## Supplemental Data S2 for "Transcriptome profiling of *Variovorax paradoxus* EPS under different growth conditions reveals regulatory and structural novelty in biofilm formation": TrimmomaticLog1-2_TrimmomaticLog1-1_NC_014931_v1_m15_l33_fr.minus.wig (part 16 of 17)

```
69
68
68
68
68
67
67
67
67
67
67
67
66
67
66
64
66
67
69
69
70
77
78
82
84
86
83
83
83
83
84
84
86
86
88
87
88
87
89
89
91
96
98
98
103
102
103
103
103
104
105
103
105
108
109
109
111
111
113
114
117
115
115
115
118
116
116
117
116
117
111
108
106
108
108
108
109
115
115
115
112
112
112
112
112
113
113
113
111
111
111
111
111
110
110
110
110
110
110
110
110
110
109
108
108
108
108
108
108
107
107
107
108
108
108
109
115
119
119
122
120
118
119
118
118
118
118
118
114
114
114
113
113
111
111
111
111
111
111
111
111
111
111
109
108
108
108
108
108
108
108
108
107
106
106
103
103
102
102
102
102
101
99
98
97
97
97
98
98
97
96
96
96
96
96
95
94
94
94
90
89
88
88
88
86
86
81
81
81
80
76
76
76
75
75
76
77
64
64
63
63
63
61
59
59
59
58
58
58
58
58
58
58
58
58
57
56
56
47
46
47
47
47
50
50
50
47
52
50
50
50
50
50
51
50
50
50
51
49
50
50
50
50
51
50
49
49
49
47
47
47
47
47
47
45
44
44
44
44
43
42
42
42
42
41
41
41
41
40
40
40
40
38
38
36
36
36
36
36
35
35
35
34
34
34
34
33
33
33
33
33
33
33
33
33
33
33
33
33
33
33
33
33
33
33
33
33
33
33
33
33
34
34
33
33
34
34
34
33
33
33
33
33
32
32
32
32
32
32
33
33
33
33
33
33
32
32
32
33
33
33
33
33
31
30
28
28
27
27
27
27
27
27
27
27
27
27
27
26
28
29
29
28
27
27
27
27
27
27
27
28
28
28
28
28
28
28
27
27
27
26
27
26
26
25
25
25
25
25
25
25
25
25
25
25
25
23
23
23
23
22
22
22
20
20
22
22
22
22
22
22
22
22
22
22
22
22
22
22
23
23
23
23
23
23
23
24
24
24
24
23
23
23
23
23
23
23
23
22
22
23
23
23
23
23
23
22
22
22
22
27
30
32
33
32
31
30
30
30
30
30
30
30
30
30
30
30
29
29
29
29
29
29
28
27
27
25
25
25
25
25
26
27
28
30
30
30
30
30
30
30
31
32
32
32
32
32
32
32
32
32
32
32
31
30
30
29
29
29
29
29
29
29
29
29
29
29
29
29
29
29
29
29
29
29
29
29
29
29
29
29
29
29
28
27
28
28
28
28
28
28
28
29
29
30
31
31
33
33
33
33
33
34
35
35
35
33
33
33
33
33
33
33
33
33
33
33
33
33
33
33
33
33
32
32
32
32
32
32
32
32
32
32
32
32
32
32
31
31
32
32
32
32
32
32
31
31
31
31
31
31
31
31
31
31
31
30
30
30
29
29
29
29
29
29
29
27
27
27
27
27
27
27
25
22
22
22
22
21
21
21
20
21
21
21
21
22
24
25
24
24
25
25
24
25
25
25
25
25
25
30
32
35
36
36
35
36
36
35
34
35
36
36
36
36
36
36
35
35
35
34
34
34
34
33
33
33
33
33
33
33
33
34
35
35
35
35
35
35
35
36
36
36
36
36
36
38
38
38
38
38
38
39
39
39
39
39
39
39
39
39
39
38
37
37
37
37
38
39
39
39
38
38
38
38
38
37
37
37
37
37
37
37
37
37
37
37
37
39
39
39
39
39
39
42
48
49
50
48
50
50
50
50
50
50
50
50
50
50
50
50
50
53
53
54
54
55
57
57
58
58
57
57
57
57
57
57
57
57
55
55
55
55
55
56
57
58
57
59
60
61
63
67
69
71
71
79
79
83
86
80
80
81
83
82
82
82
82
82
82
80
80
80
80
79
79
78
78
78
78
79
79
79
79
79
78
78
78
78
78
78
78
78
79
79
78
78
79
80
80
80
80
80
80
79
79
80
80
79
78
78
78
79
79
79
78
78
78
78
78
78
77
77
77
76
76
76
75
75
75
75
74
74
74
74
74
74
74
73
73
73
72
73
74
74
74
74
74
73
72
72
72
72
72
72
72
72
72
72
68
68
67
67
67
67
67
66
66
66
65
65
65
64
61
61
61
61
60
60
59
58
58
55
55
55
55
55
53
52
54
53
53
53
52
52
52
52
52
52
52
52
52
52
56
57
55
56
56
55
54
52
50
50
50
50
50
50
50
50
50
49
49
49
49
49
49
49
49
49
49
50
51
51
51
50
53
52
54
54
53
53
53
52
52
52
52
52
53
53
53
53
51
51
52
51
51
51
52
52
51
50
50
50
50
50
48
48
48
48
47
46
47
47
47
47
46
46
46
47
45
46
46
46
46
46
46
47
47
47
47
47
46
44
44
44
44
44
44
44
46
48
48
49
49
51
51
52
52
52
52
50
50
50
50
48
47
47
47
47
46
46
45
44
44
45
45
44
44
44
44
44
44
45
44
45
45
46
46
47
47
47
47
47
47
47
47
47
46
46
46
46
45
45
46
50
50
50
50
50
49
49
49
48
48
49
47
49
50
51
52
53
55
58
58
62
61
58
59
59
61
61
63
63
63
63
63
61
61
61
61
62
64
68
69
69
69
70
70
70
69
69
69
69
69
70
70
70
70
70
69
69
69
69
69
69
68
69
69
69
68
68
68
68
67
67
67
67
67
67
67
67
67
67
67
67
68
68
68
68
66
66
66
68
69
68
67
67
66
66
66
69
70
73
82
84
92
101
104
118
124
125
174
175
186
189
189
198
200
201
201
203
203
203
203
203
203
203
203
203
203
203
203
203
203
203
203
203
203
203
202
201
201
201
201
200
196
196
196
196
196
195
195
195
195
195
195
194
194
193
192
192
190
189
189
189
191
194
195
196
197
196
193
193
192
192
192
192
192
192
192
192
192
191
191
191
191
191
191
191
190
187
185
182
182
180
180
181
181
178
178
178
181
181
178
177
177
177
176
175
175
173
172
172
172
171
171
171
171
171
171
169
163
163
163
164
164
166
166
153
152
147
147
150
152
152
152
152
156
154
157
159
157
154
150
144
144
144
142
132
141
139
131
130
136
142
137
141
139
139
137
136
136
138
139
139
139
139
139
139
140
141
141
141
141
141
141
140
139
139
138
137
135
135
133
133
133
133
131
130
125
125
125
128
128
128
128
128
153
153
162
164
164
163
163
161
166
167
169
170
170
168
173
173
173
173
173
173
173
173
174
172
170
169
168
168
168
168
168
168
167
167
167
165
164
164
163
162
162
162
160
160
160
160
160
160
160
160
160
160
160
159
158
158
158
158
158
158
158
156
154
153
153
152
152
152
152
150
150
150
150
149
145
144
144
144
143
144
143
142
144
144
144
142
141
139
139
139
139
140
140
140
140
139
138
136
135
135
135
135
133
130
125
127
129
129
130
130
131
141
163
164
162
163
164
166
165
178
175
183
184
188
230
257
252
251
246
244
236
236
238
238
241
242
239
225
226
220
214
214
227
231
233
233
233
233
234
234
235
236
234
234
232
231
231
231
230
227
227
227
227
227
227
227
227
227
227
227
227
227
227
227
227
228
228
228
228
228
228
230
230
230
229
229
230
229
228
227
227
225
225
225
225
226
225
225
225
225
224
224
224
224
224
225
223
223
222
221
221
222
223
224
224
225
225
227
226
226
228
231
231
230
230
230
231
232
231
227
226
226
226
228
228
232
233
240
240
241
244
250
250
251
255
253
253
249
239
239
241
235
235
233
232
229
220
203
203
200
200
197
192
189
186
186
184
175
173
172
175
178
183
178
175
190
191
193
194
195
195
184
182
182
181
181
181
178
161
161
161
161
158
158
158
158
157
157
157
156
156
154
151
150
150
147
147
149
149
156
157
156
156
152
147
147
147
147
147
147
147
144
142
142
142
142
141
139
138
138
136
136
136
135
134
133
133
136
140
143
143
140
150
153
152
153
154
156
159
169
168
172
178
175
176
177
178
181
179
175
172
174
173
174
174
174
174
175
174
174
174
174
172
170
169
168
168
167
165
165
164
167
167
169
169
169
164
163
163
163
163
163
162
162
163
163
162
161
161
157
157
157
157
157
156
153
152
151
150
150
150
152
154
154
155
155
156
156
156
156
158
157
153
154
153
153
153
153
153
152
152
151
149
149
148
148
148
149
149
148
147
144
144
144
144
144
144
144
144
145
143
141
139
139
139
138
138
138
138
137
136
135
134
133
133
129
127
121
121
123
125
130
131
137
136
136
137
139
186
196
200
202
200
198
197
197
198
199
200
199
197
197
192
190
190
186
186
185
185
185
184
185
185
184
185
186
185
186
182
180
175
174
172
172
175
175
172
173
172
173
172
174
173
176
186
193
193
192
192
192
190
190
190
189
186
199
199
202
203
220
228
234
235
236
238
239
239
239
239
240
241
242
241
240
239
239
238
238
238
238
236
236
236
236
234
232
232
232
231
231
234
234
234
228
227
227
227
227
228
230
233
234
236
236
236
236
242
246
250
254
254
250
253
254
261
264
273
270
267
267
266
266
266
265
265
264
264
262
258
258
257
257
257
256
256
256
255
254
255
254
255
250
246
246
245
245
245
244
244
243
243
242
242
240
244
241
240
239
239
239
239
242
242
240
236
236
236
236
237
239
239
241
236
242
238
241
242
239
239
239
234
233
234
236
236
234
231
231
228
228
225
221
221
222
225
226
228
231
231
231
231
231
228
225
225
220
208
203
200
198
199
200
199
200
203
234
233
235
231
230
230
232
232
232
226
232
230
236
237
242
288
289
285
289
298
298
311
309
310
321
323
323
321
321
322
325
329
328
328
328
328
325
325
325
325
325
323
319
311
307
307
308
308
301
301
300
293
292
286
284
284
284
284
281
277
277
276
277
275
275
275
274
273
272
270
270
268
270
275
274
275
274
274
273
273
273
273
273
275
273
274
273
270
268
267
266
265
265
264
263
260
260
259
259
259
259
259
259
259
259
256
256
256
255
242
240
239
236
237
237
236
236
236
236
235
235
235
235
234
234
234
228
225
225
224
223
221
219
218
220
207
208
211
218
223
231
234
234
234
235
233
231
232
223
183
173
172
171
171
171
172
170
173
173
184
186
179
178
179
185
188
189
195
201
211
208
202
201
199
194
194
193
193
193
192
189
186
185
184
179
174
175
174
174
173
173
175
175
175
175
175
175
176
177
235
292
346
348
359
365
369
376
377
377
377
377
377
375
375
375
373
373
371
369
369
368
367
367
368
367
367
365
365
365
365
365
365
359
357
356
355
355
355
355
353
353
353
352
352
351
351
351
351
351
352
352
355
355
356
357
356
355
354
354
354
354
355
355
356
356
356
356
356
353
351
351
351
350
349
348
348
348
348
345
344
343
342
342
340
344
348
346
346
351
354
355
353
353
353
353
353
352
352
351
351
351
351
354
353
354
352
350
343
342
342
342
339
339
334
334
337
336
334
334
333
333
332
319
309
309
309
306
306
299
295
295
295
291
283
281
283
281
270
267
267
268
266
265
264
254
254
245
242
240
241
241
237
231
223
210
206
203
201
199
198
197
197
194
188
183
177
177
177
176
176
178
177
176
175
169
161
158
158
161
159
160
159
156
150
151
154
152
151
152
150
150
150
144
144
144
144
145
141
142
142
142
144
147
145
145
143
142
142
142
143
144
145
147
145
146
146
143
142
142
141
142
144
145
143
145
144
144
144
144
144
145
147
147
147
147
147
146
146
146
143
143
141
140
144
146
146
145
145
145
146
146
146
146
146
147
147
147
147
147
142
141
139
139
139
137
136
135
135
135
133
134
137
138
141
141
145
147
151
154
156
159
167
169
169
170
171
172
172
175
173
175
173
172
175
178
178
178
179
179
180
180
180
178
179
178
183
184
183
182
182
183
181
178
182
183
192
203
206
206
208
208
208
205
206
206
206
206
206
206
207
204
204
199
198
200
205
206
208
208
208
206
206
206
206
207
207
209
209
208
208
206
205
205
205
203
203
201
202
203
201
200
199
200
200
201
200
200
199
197
197
197
197
197
197
197
197
195
194
192
192
192
191
190
189
186
186
186
185
185
185
185
183
182
180
180
178
176
175
175
173
169
169
169
169
167
167
166
166
165
164
164
163
163
163
162
162
162
162
162
158
158
154
154
152
146
144
142
140
138
136
133
133
136
136
137
139
137
135
130
128
127
125
119
119
119
118
119
118
117
114
114
114
114
113
113
112
112
112
110
107
104
103
103
103
98
97
97
93
90
80
80
80
80
80
80
80
80
74
74
72
70
70
69
69
69
70
68
68
66
65
64
63
62
60
58
58
52
49
50
51
52
52
51
52
51
51
52
52
54
54
54
54
54
54
54
54
55
55
55
55
55
55
55
55
55
54
54
54
54
55
57
58
61
61
63
64
63
63
63
64
64
64
64
65
65
66
65
64
64
61
61
60
61
60
59
59
58
58
58
59
58
58
58
57
57
56
56
56
56
57
57
57
57
56
55
55
55
55
53
54
54
53
53
52
52
50
50
50
50
50
50
50
48
48
48
48
48
49
52
52
49
49
50
50
50
50
50
56
75
79
80
80
80
80
85
85
85
88
89
91
91
89
89
89
89
89
89
89
89
89
89
89
88
87
88
88
88
88
88
88
88
88
88
88
88
88
87
87
89
88
88
87
84
86
86
87
88
89
89
88
88
88
89
88
88
87
87
87
87
87
86
86
86
86
83
83
83
83
83
83
83
84
84
83
81
81
81
80
80
82
81
82
83
79
76
76
76
78
83
84
86
98
103
114
118
124
125
125
124
125
130
131
132
132
132
132
134
134
134
133
133
132
132
133
133
133
133
133
133
133
133
130
130
130
130
130
130
130
129
128
128
128
131
133
133
134
133
132
132
131
130
132
133
136
138
139
138
136
136
133
133
134
134
134
133
133
133
130
130
131
131
131
131
130
130
130
128
127
126
126
126
125
125
125
125
125
125
125
125
125
124
124
123
122
121
121
119
119
119
119
119
119
119
118
119
116
117
118
120
121
130
133
132
135
139
139
138
147
156
158
162
164
164
163
165
161
163
168
164
175
179
189
189
192
192
193
193
193
193
195
196
196
197
197
197
195
194
194
193
192
190
189
189
188
188
188
187
187
184
184
184
184
183
183
183
182
178
177
177
177
176
176
177
177
194
197
197
200
211
216
217
219
221
222
221
221
215
215
214
214
214
214
212
211
211
211
211
211
209
209
211
214
218
219
220
221
218
217
217
217
216
216
216
216
216
212
212
212
212
214
214
212
211
210
210
210
210
210
206
206
206
206
204
204
203
202
199
192
194
194
194
194
194
193
189
188
187
186
185
185
185
186
188
187
185
186
189
188
191
192
197
199
199
201
201
203
204
200
201
200
199
198
198
198
197
198
199
197
183
178
178
171
167
166
169
169
167
167
165
167
167
166
166
166
165
165
165
165
160
158
158
158
156
156
156
153
152
155
154
149
148
151
154
156
155
154
151
158
158
158
162
162
162
164
162
161
161
161
155
153
153
151
149
149
149
149
149
148
147
142
137
136
136
136
135
137
142
145
149
150
149
152
153
153
155
162
162
163
159
158
158
158
160
161
160
160
156
152
152
152
152
154
155
158
169
172
170
174
174
168
167
167
167
166
166
165
164
164
162
160
159
158
158
158
158
158
157
157
157
157
157
158
163
164
162
162
161
163
163
163
162
162
162
161
161
161
160
160
160
160
160
159
158
158
157
156
156
156
157
156
155
153
152
152
154
158
158
165
165
163
174
174
182
186
185
183
181
182
179
179
179
177
176
175
171
169
169
171
171
172
172
172
172
172
172
170
171
171
172
172
171
171
169
167
167
165
165
165
165
164
164
164
164
163
163
163
163
163
163
162
162
163
163
160
160
159
159
158
156
156
155
153
153
153
151
150
142
142
142
142
141
138
140
137
136
138
138
140
143
144
144
144
144
144
143
143
144
146
151
150
149
148
147
145
145
144
147
145
145
143
143
145
145
144
142
139
139
134
134
133
133
132
131
130
130
130
130
130
128
127
128
130
130
130
130
130
129
129
128
122
122
122
123
124
125
126
127
127
122
122
120
122
122
122
122
122
122
122
122
122
124
120
120
119
119
119
120
122
122
121
119
117
117
117
115
115
114
115
115
112
110
108
105
103
100
100
100
101
99
100
100
99
102
103
105
105
102
102
102
100
100
100
100
99
98
97
97
96
96
95
94
94
93
92
92
92
92
92
91
93
93
90
89
89
89
90
93
94
96
97
98
99
97
97
97
97
99
100
111
110
112
111
111
111
111
111
111
111
111
111
108
108
107
105
103
103
102
102
102
101
101
101
101
101
101
100
100
100
100
100
99
100
103
103
103
101
104
102
102
101
103
105
108
114
118
118
117
120
118
117
117
117
118
117
117
117
118
118
119
113
112
112
114
114
114
121
126
139
142
143
143
146
147
147
147
150
150
153
169
169
169
169
168
171
176
178
179
178
178
175
174
172
173
173
174
173
172
172
172
173
173
173
171
168
168
168
167
167
167
167
167
166
166
166
169
169
171
171
172
172
172
167
167
169
169
169
169
169
168
167
166
166
166
169
168
168
170
171
174
175
174
174
172
172
172
172
172
173
179
180
183
183
181
182
181
180
179
179
179
178
178
180
180
182
182
183
179
180
177
176
178
178
178
178
180
183
183
183
189
185
185
186
186
183
184
183
186
186
186
185
184
191
196
200
200
205
215
223
239
242
244
248
243
242
244
240
241
241
241
241
241
241
242
242
242
239
230
230
230
230
230
229
229
229
229
228
227
227
226
227
225
222
221
221
220
217
217
217
217
217
217
214
214
214
213
212
211
211
211
211
208
208
208
208
205
203
203
203
203
203
203
202
201
200
200
200
200
200
198
196
196
196
196
195
195
190
189
188
188
188
188
187
186
184
183
181
181
181
180
179
178
178
176
176
176
175
173
173
172
171
170
170
170
169
169
168
158
157
156
155
154
151
151
150
150
150
147
144
143
143
142
135
117
114
111
107
105
104
104
104
99
97
92
87
82
80
67
50
31
28
16
14
13
11
11
10
8
3
3
3
3
3
3
3
3
3
3
3
3
3
3
2
2
2
2
2
2
2
2
2
2
2
2
2
2
2
2
2
2
2
2
2
2
2
2
2
2
2
2
2
2
3
4
4
4
4
4
4
4
4
4
4
4
4
4
4
4
4
4
4
4
4
4
5
5
5
5
5
5
5
5
5
5
5
5
5
5
5
5
5
5
5
5
5
5
5
5
5
5
5
5
5
5
5
5
5
5
5
5
5
5
5
5
5
5
5
5
5
5
5
5
5
5
5
5
5
5
5
5
5
5
5
5
5
5
5
5
5
5
5
5
5
5
5
5
5
5
5
5
4
4
4
4
5
5
5
5
5
5
5
5
5
5
5
5
5
5
5
5
5
5
5
5
5
5
5
5
5
5
6
6
6
6
6
6
6
6
6
6
6
6
6
6
5
6
6
6
6
6
5
5
5
5
5
5
5
5
5
5
5
5
5
5
5
5
5
5
5
5
5
5
5
5
5
5
5
5
5
5
5
5
5
5
5
5
5
5
5
5
5
5
5
4
4
4
3
3
3
3
3
3
3
3
3
3
3
3
4
4
4
4
4
4
4
4
4
4
4
4
4
4
4
4
4
4
4
4
4
4
4
4
4
4
4
4
4
4
4
3
3
3
3
3
3
3
3
3
3
3
3
3
3
3
3
3
3
3
3
3
3
3
3
3
3
3
3
3
3
3
3
3
3
3
3
2
2
2
2
2
2
2
2
2
2
2
2
2
2
2
2
2
2
2
2
2
2
2
2
2
2
1
1
1
0
0
0
0
0
0
0
0
0
0
0
0
0
1
1
1
1
1
1
1
1
1
1
1
1
1
1
1
1
1
1
1
1
1
1
1
1
1
1
1
1
1
1
1
1
1
1
1
1
1
1
1
1
1
1
1
1
1
1
0
0
0
0
0
0
0
0
0
0
0
0
0
0
0
0
0
0
0
0
0
0
0
0
0
0
0
0
0
0
0
0
0
0
0
0
0
0
0
0
0
0
0
0
0
0
0
0
0
0
0
0
0
0
0
0
0
0
0
0
0
0
0
0
0
0
0
0
0
0
0
0
0
0
0
0
0
0
0
0
0
0
0
0
0
0
0
0
0
0
0
0
0
0
0
0
0
0
0
0
0
0
0
0
0
0
0
0
0
0
0
0
0
0
0
0
0
0
0
0
0
0
0
0
0
0
0
0
0
0
0
0
0
0
0
0
0
0
0
0
0
0
0
0
0
0
0
0
0
0
0
0
0
0
0
0
0
0
0
0
0
0
0
0
0
0
0
0
0
0
0
0
0
0
0
0
0
0
0
0
0
0
0
0
0
0
0
0
0
0
0
0
0
0
0
0
0
0
0
0
0
0
0
0
0
0
0
0
0
0
0
0
0
0
0
0
0
0
0
0
0
0
0
0
0
0
0
0
0
0
0
0
0
0
0
0
0
0
0
0
0
0
0
0
0
0
0
0
0
0
0
0
0
0
0
0
0
0
0
0
0
0
0
0
0
0
0
0
0
0
0
0
0
0
0
0
0
0
0
0
0
0
0
0
0
0
0
0
0
0
0
0
0
0
0
0
0
0
0
0
0
0
0
0
0
0
0
0
0
0
0
0
0
0
0
0
0
0
0
0
0
0
0
0
0
0
0
0
0
0
0
0
0
0
0
0
0
0
0
0
0
0
0
0
0
0
0
0
0
0
0
0
0
0
0
0
0
0
0
0
0
0
0
0
0
0
0
0
0
0
0
0
0
0
0
0
0
0
0
0
0
0
0
0
0
0
0
0
0
0
0
0
0
0
0
0
0
0
0
0
0
0
0
0
0
0
0
0
0
0
0
0
0
0
0
0
0
0
0
0
0
0
0
0
0
0
0
0
0
0
0
0
0
0
0
0
0
0
0
0
0
0
0
0
0
0
0
0
0
0
0
0
0
0
0
0
0
0
0
0
0
0
0
0
0
0
0
0
0
0
0
0
0
0
0
0
0
0
0
0
0
0
0
0
0
0
0
0
0
0
0
0
0
0
0
0
0
0
0
0
0
0
0
0
0
0
0
0
0
0
0
0
0
0
0
0
0
0
0
0
0
0
0
0
0
0
0
0
0
0
0
0
0
0
0
0
0
0
0
0
0
0
0
0
0
0
0
0
0
0
0
0
0
0
0
0
0
0
0
0
0
0
0
0
0
0
0
0
0
0
0
0
0
0
0
0
0
0
0
0
0
0
0
0
0
0
0
0
0
0
0
0
0
0
0
0
0
0
0
0
0
0
0
0
0
0
0
0
0
0
0
0
0
0
0
0
0
0
0
0
0
0
0
0
0
0
0
0
0
0
0
0
0
0
0
0
0
0
0
0
0
0
0
0
0
0
0
0
0
0
0
0
0
0
0
0
0
0
0
0
0
0
0
0
0
0
0
0
0
0
0
0
0
0
0
0
0
0
0
0
0
0
0
0
0
0
0
0
0
0
0
0
0
0
0
0
0
0
0
0
0
0
0
0
0
0
0
0
0
0
0
0
0
0
0
0
0
0
0
0
0
0
0
0
0
0
0
0
0
0
0
0
0
0
0
0
0
0
0
0
0
0
0
0
0
0
0
0
0
0
0
0
0
0
0
0
0
0
0
0
0
0
0
0
0
0
0
1
1
1
1
1
1
1
1
1
1
1
1
1
1
1
1
1
1
1
1
1
1
1
1
1
1
1
1
1
1
1
1
1
1
1
1
1
1
1
1
1
1
1
1
1
1
1
1
1
1
1
1
1
1
1
1
1
1
1
1
1
1
1
1
1
1
1
1
1
1
1
1
1
1
1
1
1
1
1
1
1
1
1
1
1
1
1
1
1
1
1
1
1
1
1
1
1
1
1
1
1
1
1
1
1
1
1
1
1
1
1
1
1
1
1
1
1
1
1
1
1
1
1
1
1
1
1
1
1
1
0
0
0
0
0
0
0
0
0
0
0
0
0
0
0
0
0
0
0
0
0
0
0
0
0
0
0
0
0
0
0
0
0
0
0
0
0
0
0
0
0
0
0
0
0
0
0
0
0
0
0
0
0
0
0
0
0
0
0
0
0
0
0
0
0
0
0
0
0
0
0
0
0
0
0
0
0
0
0
0
0
0
0
0
0
0
0
0
0
0
0
0
0
0
0
0
0
0
0
0
0
0
0
0
0
0
0
0
0
0
0
0
0
0
0
0
0
0
0
0
0
0
0
0
0
0
0
0
0
0
0
0
0
0
0
0
0
0
0
0
0
0
0
0
0
0
0
0
0
0
0
0
0
0
0
0
0
0
0
0
0
0
0
0
0
0
0
0
0
0
0
0
0
0
0
0
0
0
0
0
0
0
0
0
0
0
0
0
0
0
0
0
0
0
0
0
0
0
0
0
0
0
0
0
0
0
0
0
0
0
0
0
0
0
0
0
0
0
0
0
0
0
0
0
0
0
0
0
0
0
0
0
0
0
0
0
0
0
0
0
0
0
0
0
0
0
0
0
0
0
0
0
0
0
0
0
0
0
0
0
0
0
0
0
0
0
0
0
0
0
0
0
0
0
0
0
0
0
0
0
0
0
0
0
0
0
0
0
0
0
0
0
0
0
0
0
0
0
0
0
0
0
0
0
0
0
0
0
0
0
0
0
0
0
0
0
0
0
0
0
0
0
0
0
0
0
0
0
0
0
0
0
0
0
0
0
0
0
0
0
0
0
0
0
0
0
0
0
0
0
0
0
0
0
0
0
0
0
0
0
0
0
0
0
0
0
0
0
0
0
0
0
0
0
0
0
0
0
0
1
1
1
1
2
2
2
2
2
2
2
2
2
2
2
2
2
2
2
2
2
2
2
2
2
2
2
2
2
2
2
2
2
2
2
2
2
2
2
2
2
2
2
2
2
2
2
2
2
2
2
2
2
2
2
2
2
2
2
2
2
2
2
2
2
2
2
2
2
2
2
2
2
2
2
2
2
2
2
2
2
2
2
2
2
2
2
2
2
2
2
2
2
2
2
2
2
2
2
2
2
2
2
2
2
2
2
2
2
2
2
2
2
2
2
2
2
2
2
2
2
2
2
2
2
2
2
2
2
2
2
2
2
2
2
2
2
2
2
2
2
2
2
2
2
2
2
2
2
2
2
2
2
2
2
2
2
2
2
2
2
2
2
2
2
2
1
1
1
1
1
1
1
1
1
1
1
1
1
1
1
1
1
1
1
1
1
1
1
1
1
1
1
1
1
1
1
1
1
1
1
1
1
1
1
1
1
1
1
1
1
1
1
1
1
1
1
1
0
0
0
0
0
0
0
0
0
0
0
0
0
0
0
0
0
0
0
0
0
0
0
0
0
0
0
0
0
0
0
0
0
0
0
0
0
0
0
0
0
0
0
0
0
0
0
0
0
0
0
0
0
0
0
0
0
0
0
0
0
0
0
0
0
0
0
0
0
0
0
0
0
0
0
0
0
0
0
0
0
0
0
0
0
0
0
0
0
0
0
0
0
0
0
0
0
0
0
0
0
0
0
0
0
0
0
0
0
0
0
0
0
0
0
0
0
0
0
0
0
0
0
0
0
0
0
0
0
0
0
0
0
0
0
0
0
0
0
0
0
0
0
0
0
0
0
0
0
0
0
0
0
0
0
0
0
0
0
0
0
0
0
0
0
0
0
0
0
0
0
0
0
0
0
0
0
0
0
0
0
0
0
0
0
0
0
0
0
0
0
0
0
0
0
0
0
0
0
0
0
0
0
0
0
0
0
0
0
0
0
0
0
0
0
0
0
0
0
0
0
0
0
0
0
0
0
0
0
0
0
0
0
0
0
0
0
0
0
0
0
0
0
0
0
0
0
0
0
0
0
0
0
0
0
0
0
0
0
0
0
0
0
0
0
0
0
0
0
0
0
0
0
0
0
0
0
0
0
0
0
0
0
0
0
0
0
0
0
0
0
0
0
0
0
0
0
0
0
0
0
0
0
0
0
0
0
0
0
0
0
0
0
0
0
0
0
0
0
0
0
0
0
0
0
0
0
0
0
0
0
0
0
0
0
0
0
0
0
0
0
0
0
0
0
0
0
0
0
0
0
0
0
0
0
0
0
0
0
0
0
0
0
0
0
0
0
0
0
0
0
0
0
0
0
0
0
0
0
0
0
0
0
0
0
0
0
0
0
0
0
0
0
0
0
0
0
0
0
0
0
0
0
0
0
0
0
0
0
0
0
0
0
0
0
0
0
0
0
0
0
0
0
0
0
0
0
0
0
0
0
0
0
0
0
0
0
0
0
0
0
0
0
0
0
0
0
0
0
0
0
0
0
0
0
0
0
0
0
0
0
0
0
0
0
0
0
0
0
0
0
0
0
0
0
0
0
0
0
0
0
0
0
0
0
0
0
0
0
0
0
0
0
0
0
0
0
0
0
0
0
0
0
0
0
0
0
0
0
0
0
0
0
0
0
0
0
0
0
0
0
0
1
1
1
2
2
2
2
2
2
2
2
2
2
2
2
2
2
2
2
2
2
2
2
2
2
2
2
2
2
2
2
2
2
2
2
2
2
2
2
2
2
2
2
2
2
2
2
2
2
2
2
2
2
2
2
2
2
2
2
2
2
2
2
2
2
2
2
2
2
2
2
2
2
2
2
2
2
2
2
2
2
2
2
2
2
2
2
2
2
2
2
2
2
2
2
2
2
2
2
2
2
2
2
2
2
2
2
2
2
2
2
2
2
2
2
2
2
2
2
2
2
2
2
2
2
2
2
2
2
2
2
2
1
1
1
1
1
1
1
1
1
1
1
1
1
1
1
1
1
1
1
1
1
1
1
1
1
2
2
2
2
2
2
2
2
2
2
2
2
2
2
2
2
2
2
2
2
2
2
2
2
2
2
2
2
2
2
2
2
2
2
2
2
2
1
1
1
1
1
1
1
1
1
1
1
1
1
1
1
1
1
1
1
1
1
1
1
1
1
1
1
1
1
1
1
1
1
1
1
1
1
1
1
1
1
1
0
0
0
0
0
0
0
0
0
0
0
0
0
0
0
0
0
0
0
0
0
0
0
1
1
1
1
1
1
1
1
1
1
1
1
1
1
2
2
2
2
2
2
2
2
2
2
2
2
2
2
2
2
2
2
2
2
2
2
2
2
2
2
2
2
2
2
2
2
2
2
2
2
2
2
2
2
2
2
2
2
2
2
2
2
2
2
2
2
2
2
2
2
2
2
2
2
2
2
2
2
2
2
2
2
2
2
2
2
2
2
2
2
2
2
2
2
2
2
2
2
2
2
2
2
2
2
2
2
3
3
3
3
3
3
3
3
3
3
3
2
2
2
2
2
2
2
2
2
2
2
2
2
2
2
2
2
2
2
2
2
2
2
2
2
2
2
2
2
2
2
2
2
2
2
2
2
2
2
2
2
2
2
2
2
2
2
2
2
2
2
2
2
4
4
4
4
4
4
4
4
4
4
4
4
4
4
4
4
4
4
4
4
4
4
4
4
4
4
4
4
4
4
4
4
4
4
4
4
4
4
4
4
4
4
4
4
4
4
4
4
4
4
4
4
4
4
4
4
4
4
4
4
4
4
4
4
4
4
4
4
4
4
4
4
3
3
3
3
3
3
3
3
3
3
3
3
1
1
1
1
1
1
1
2
2
2
2
2
2
2
2
2
4
4
4
4
4
4
5
5
5
5
5
5
5
5
5
5
5
5
5
5
5
5
5
5
5
5
5
5
5
5
6
6
6
6
6
6
6
6
6
6
6
6
6
5
5
5
5
5
5
5
5
5
5
5
5
5
5
5
5
5
5
5
5
5
5
5
5
5
5
5
5
5
5
5
5
5
5
5
5
5
5
5
5
5
5
5
5
5
5
5
5
5
5
5
5
5
5
5
5
5
5
5
5
5
5
5
5
6
6
6
7
8
8
8
8
8
8
8
8
8
11
12
12
12
12
12
12
12
12
12
12
12
12
12
12
12
12
12
12
11
11
11
11
11
11
11
11
12
12
11
11
11
11
11
11
11
11
11
11
11
11
11
10
10
10
10
10
11
11
11
11
11
11
12
12
12
12
12
12
11
11
11
11
11
11
11
11
11
11
11
11
11
11
13
13
14
14
14
14
14
15
15
15
15
15
16
16
17
17
17
21
20
22
25
25
25
25
25
25
25
25
25
25
25
25
25
25
25
25
25
25
25
25
25
25
25
25
25
25
25
25
25
25
25
25
25
25
25
25
25
25
24
24
23
21
21
21
21
20
20
20
20
20
20
20
20
20
20
20
20
20
20
20
20
20
20
20
20
20
20
20
20
20
22
22
23
23
24
24
25
26
27
27
27
27
27
27
27
27
27
27
28
28
28
28
28
28
28
28
28
28
28
29
29
29
29
29
29
29
29
28
28
29
29
29
28
28
28
28
28
28
28
29
28
28
29
29
30
30
30
28
28
28
28
28
28
29
27
27
27
27
26
26
26
26
26
26
26
26
26
26
26
27
27
27
27
27
27
27
27
27
27
27
25
27
27
27
26
27
28
29
31
35
36
36
35
33
33
31
31
33
36
39
40
40
46
47
49
49
49
50
50
50
55
55
55
56
56
64
73
76
76
76
76
77
83
88
89
89
89
89
89
89
89
89
89
88
88
88
88
88
88
88
87
87
87
87
88
88
89
93
94
94
94
94
93
93
93
93
93
93
93
93
93
93
93
93
93
93
93
93
93
93
93
93
93
93
92
92
92
92
92
93
93
93
93
93
93
92
92
92
92
92
93
93
92
92
92
94
94
96
97
97
97
99
99
100
100
100
100
100
100
100
100
101
102
101
100
100
100
101
103
104
104
105
105
105
104
104
104
105
105
104
104
104
105
104
104
104
102
102
102
102
94
94
94
95
94
93
86
86
86
86
81
78
76
75
74
73
74
74
74
74
76
76
78
78
76
71
69
69
69
66
65
64
61
59
59
58
58
58
58
57
57
57
57
56
56
56
56
56
56
54
53
53
53
53
52
51
50
50
50
50
47
47
47
47
47
45
44
43
44
42
41
41
42
41
41
40
39
39
39
39
39
38
37
39
39
39
39
39
39
36
37
36
36
38
39
38
39
44
44
44
45
47
47
47
47
47
47
47
47
46
46
44
44
44
44
44
43
43
44
44
44
44
44
45
45
47
47
47
47
47
47
47
47
47
46
46
46
46
47
47
46
48
49
50
50
52
67
69
69
69
72
73
73
75
81
82
84
84
86
86
86
86
86
90
91
92
92
92
93
93
93
93
92
92
91
92
92
92
91
90
90
91
91
91
91
90
90
90
90
89
89
89
89
89
89
89
89
89
88
87
87
87
87
87
87
88
88
88
88
87
87
87
87
87
86
86
86
86
86
86
86
86
86
86
86
85
85
85
85
84
84
86
86
86
86
87
87
87
87
87
87
86
86
85
85
85
83
83
83
83
83
83
83
83
84
84
83
83
83
83
83
83
83
83
83
82
80
78
78
80
80
79
80
80
79
78
78
76
76
76
76
76
76
75
74
74
74
74
72
70
70
69
69
69
67
67
67
67
67
67
66
66
66
66
66
66
66
66
66
65
65
63
62
62
62
62
61
61
61
61
59
59
58
58
58
58
59
59
59
58
54
53
52
52
52
51
54
58
60
68
75
77
78
76
73
73
72
73
72
74
79
80
77
76
70
73
75
76
75
82
85
86
92
93
94
109
109
115
114
116
120
119
119
119
117
117
115
115
115
115
115
115
115
115
115
116
116
115
115
115
114
114
114
114
114
114
114
114
114
114
114
116
117
117
117
117
117
117
117
117
116
116
116
116
116
116
116
116
116
116
116
116
117
117
115
115
115
114
114
114
114
112
112
113
117
117
117
117
117
118
118
118
118
118
117
117
117
116
116
115
115
115
114
114
114
113
113
113
113
114
114
115
114
114
108
102
103
103
100
100
100
99
99
99
100
100
100
99
100
100
100
100
105
114
114
117
122
125
145
146
144
137
137
137
136
135
135
133
133
134
128
129
131
137
136
135
132
131
132
131
127
128
130
130
132
132
133
134
135
133
128
128
128
127
126
125
125
125
124
124
124
124
123
114
108
102
102
101
101
101
101
100
100
100
100
100
100
99
99
99
99
100
100
99
99
99
99
99
99
99
99
100
100
100
99
98
99
100
100
100
99
99
100
98
98
99
99
100
100
100
106
117
129
136
140
143
145
148
148
147
150
150
151
151
150
148
147
147
146
146
146
147
147
146
146
146
146
146
146
144
144
142
142
142
139
137
137
137
137
136
136
136
140
147
150
161
159
178
177
177
177
177
176
178
184
186
186
187
187
183
183
183
183
183
183
183
183
181
181
180
176
175
175
175
175
175
174
175
172
172
171
171
170
169
169
168
166
161
159
156
156
155
155
154
153
152
152
152
152
152
152
152
152
152
151
150
150
150
150
150
150
150
150
151
151
150
149
148
148
148
147
147
146
147
146
145
144
144
143
142
141
140
138
136
135
136
135
135
136
134
134
133
130
130
129
128
128
128
128
128
128
128
125
123
122
121
121
117
117
115
114
114
114
111
111
111
107
107
106
105
107
101
100
98
94
94
94
92
93
93
93
89
86
81
80
80
81
81
81
80
80
80
79
79
80
80
80
78
75
75
72
72
72
73
73
73
74
75
73
72
71
71
70
69
69
69
69
68
68
66
66
66
65
64
65
65
66
66
66
66
66
66
66
66
66
70
72
72
72
77
77
75
75
75
75
76
75
75
75
69
73
74
76
78
78
78
75
74
75
77
78
78
78
78
78
78
77
77
77
76
79
75
75
75
74
75
76
76
76
76
76
76
76
76
76
76
76
75
72
72
72
72
72
72
72
72
71
70
70
69
69
69
69
70
70
70
69
69
69
67
67
67
65
65
66
66
67
68
70
84
96
108
110
110
110
110
111
112
116
116
123
125
132
150
156
175
180
195
197
197
197
197
197
198
199
199
199
199
197
196
196
196
196
196
196
196
197
197
198
198
198
199
200
200
200
200
197
197
196
196
195
195
195
195
194
194
193
193
193
193
193
193
193
194
193
192
192
192
192
192
191
189
190
191
192
192
194
195
195
195
195
200
200
205
205
203
203
203
203
203
215
215
221
224
223
226
228
228
229
229
229
229
230
229
231
231
231
231
230
228
228
228
227
227
222
220
218
216
215
214
215
216
216
215
217
217
218
218
217
214
214
215
217
216
216
216
212
211
206
198
197
210
227
223
221
213
212
228
230
242
242
242
243
242
239
235
235
234
230
227
225
224
224
224
225
225
222
221
221
221
221
220
220
220
219
219
219
219
218
217
216
215
214
214
213
212
207
203
201
198
198
196
197
202
203
203
203
203
203
205
206
206
206
205
206
203
196
196
196
195
196
195
196
196
196
197
199
200
201
203
203
203
203
203
203
203
203
204
205
206
206
206
206
206
208
208
208
208
208
209
208
208
208
208
207
207
207
207
208
208
206
204
206
206
208
208
207
207
207
206
206
206
206
203
200
198
198
198
200
197
198
204
205
206
208
208
208
208
209
209
211
212
211
212
211
211
211
210
206
205
205
205
205
205
205
205
205
204
203
204
205
205
203
206
205
208
211
214
217
215
211
207
207
208
207
206
206
206
205
197
195
194
193
193
176
175
174
168
165
163
160
153
148
148
148
148
145
144
143
143
142
141
140
142
134
137
136
133
137
136
158
166
171
169
166
168
166
163
159
158
167
167
182
181
192
198
222
239
242
250
253
254
273
272
281
284
284
284
284
284
284
285
284
281
284
285
285
294
296
296
298
301
313
319
337
347
348
356
362
364
372
387
428
437
448
459
490
498
502
506
506
511
520
523
525
526
527
526
526
526
527
528
528
529
529
526
526
526
526
526
527
528
528
527
527
527
527
527
525
525
524
524
525
525
527
530
530
529
529
529
532
533
535
536
536
538
543
546
545
545
545
547
568
572
577
579
588
598
607
607
610
623
621
654
658
675
681
686
675
671
688
689
757
766
777
777
777
773
772
772
773
773
768
767
765
765
765
769
772
775
771
774
770
765
753
752
741
739
735
732
732
730
732
731
732
730
725
724
717
717
710
709
709
707
706
702
699
686
682
677
676
668
660
654
650
640
639
637
614
578
562
557
557
555
549
547
546
544
539
538
536
536
536
537
537
537
536
536
536
533
530
530
524
523
524
518
517
485
475
474
468
476
490
490
491
498
498
497
496
496
479
479
472
462
462
463
469
458
459
459
459
460
459
437
434
433
430
418
415
413
409
410
412
409
408
405
403
403
405
404
399
390
387
380
380
381
381
382
386
391
393
392
374
358
344
328
327
325
324
321
321
320
320
317
314
309
309
308
307
303
303
301
302
295
295
298
300
302
302
303
305
298
297
297
300
299
303
309
295
306
309
313
314
319
331
326
345
355
354
354
355
356
351
351
350
349
356
378
389
390
391
387
384
384
383
387
386
384
381
381
380
379
378
377
377
377
371
371
370
370
369
366
373
372
371
378
384
390
390
468
468
472
479
465
462
459
457
458
457
462
476
499
502
501
497
497
491
492
507
511
532
541
534
534
534
534
535
535
537
537
537
537
538
537
535
534
534
534
532
532
523
523
522
521
524
524
529
526
523
523
527
529
530
530
529
526
525
524
527
527
536
537
537
535
536
539
539
532
526
519
522
520
522
523
527
527
527
526
527
526
530
541
538
538
541
540
538
538
537
540
540
540
536
534
535
534
530
526
527
528
526
520
518
516
513
510
508
508
508
509
508
508
507
507
506
506
493
493
487
487
487
484
480
477
472
470
465
458
446
447
448
448
451
465
471
476
474
474
476
475
477
476
469
470
471
471
474
488
484
504
498
535
557
558
547
532
526
518
518
527
530
533
551
554
552
559
571
575
571
564
567
566
610
611
648
672
672
679
663
651
652
650
650
651
657
664
665
665
660
655
652
650
647
641
642
640
640
632
629
617
613
610
608
607
605
602
601
594
593
585
585
583
583
582
578
571
562
562
559
560
559
557
555
550
549
549
548
548
547
544
543
543
543
529
529
527
527
526
520
518
515
512
512
512
512
510
509
512
512
511
514
516
518
518
519
520
517
514
514
512
512
508
505
493
493
491
487
473
462
462
462
462
460
460
460
460
459
455
452
451
450
450
450
450
447
445
443
440
439
439
439
434
429
423
421
418
417
415
413
412
407
404
401
398
396
395
394
392
391
387
382
381
377
375
373
368
366
362
356
348
341
341
337
317
319
314
314
312
311
306
299
299
299
298
292
289
289
288
284
284
283
280
281
270
269
267
267
264
261
261
260
261
260
259
255
254
250
247
248
249
249
243
237
234
231
231
221
220
219
219
214
212
203
203
201
192
192
192
186
183
177
175
173
173
174
172
172
172
175
173
175
182
181
178
191
213
217
220
218
217
220
220
220
218
218
219
219
217
217
214
211
213
218
217
217
217
210
189
191
190
192
192
190
189
187
186
186
179
179
181
180
178
175
178
179
175
175
174
175
177
180
181
233
232
271
284
290
290
295
307
308
311
315
314
315
317
312
312
312
312
312
312
313
317
323
342
344
347
362
383
388
391
392
398
400
438
444
450
454
454
455
456
455
472
474
480
482
507
559
596
609
613
610
610
612
620
627
629
632
634
633
627
633
632
649
657
658
669
674
679
681
682
682
682
681
679
679
679
679
679
679
677
676
676
674
674
672
672
672
671
671
663
662
658
658
658
658
657
658
660
675
693
715
724
724
780
783
794
821
822
844
848
847
847
848
845
842
828
828
820
819
819
819
819
819
818
816
814
814
813
810
812
808
805
802
800
796
798
793
786
785
779
771
771
771
771
771
770
769
768
756
750
738
738
735
735
735
735
735
735
723
719
716
716
715
715
715
710
707
707
707
696
693
681
679
676
676
683
675
674
663
659
646
643
635
627
624
610
607
590
587
586
593
593
583
597
595
605
600
600
589
565
566
559
566
566
564
565
543
539
543
540
540
550
548
534
534
532
526
517
516
493
495
495
481
480
473
470
468
458
451
451
451
445
445
447
441
434
435
417
420
417
415
403
402
403
415
448
451
445
453
499
551
580
590
598
601
608
612
611
607
607
603
599
597
596
594
593
590
587
582
582
582
582
576
570
565
563
561
555
550
543
543
542
541
543
539
539
537
537
538
537
537
537
538
539
532
531
537
543
546
546
544
544
542
538
536
529
529
528
526
526
525
525
525
525
523
523
521
523
525
523
518
512
504
504
504
501
498
500
501
501
500
488
486
487
484
484
478
475
478
477
476
476
475
470
470
463
465
465
465
462
460
462
457
458
456
456
454
452
430
429
428
428
427
428
444
460
464
465
464
453
450
448
448
445
446
445
447
441
441
431
428
426
427
426
422
410
404
404
404
399
395
391
391
390
389
390
389
387
379
378
378
377
377
377
378
378
377
369
368
366
354
347
342
339
329
328
327
327
327
323
323
316
315
311
309
306
298
298
295
288
281
281
281
276
276
275
275
275
273
273
268
268
267
266
259
257
250
250
249
242
241
238
236
231
230
225
222
221
219
215
210
210
209
208
207
203
198
197
192
187
184
183
178
174
172
172
172
172
167
167
167
167
167
167
166
166
166
164
163
153
153
153
153
151
150
140
130
125
125
125
124
122
118
116
114
114
97
97
95
92
73
23
20
9
6
2
1
0
0
0
0
0
0
0
0
0
0
0
0
0
0
0
0
0
0
0
0
0
0
0
0
0
0
0
0
0
0
0
0
0
0
0
0
0
0
0
0
0
0
0
0
0
0
0
0
0
0
0
0
0
0
0
0
0
0
0
0
0
0
0
0
0
0
0
1
1
1
1
1
1
1
1
1
1
1
1
1
1
1
1
1
1
1
1
1
1
1
1
1
1
1
1
1
1
1
1
1
1
1
1
1
1
1
1
1
1
1
1
1
1
1
1
1
1
1
1
1
0
0
0
0
0
0
0
0
0
0
0
0
0
0
0
0
0
0
0
0
0
0
0
0
0
0
0
0
0
0
0
0
0
0
0
0
0
0
0
1
1
1
1
1
1
1
1
1
1
1
1
1
1
1
1
1
1
1
1
1
1
1
1
1
1
1
1
1
1
1
1
1
1
1
1
1
1
1
1
1
1
1
1
1
1
1
1
1
1
1
1
1
1
1
1
1
2
2
2
2
2
2
2
2
2
2
2
2
2
2
2
2
2
2
2
2
2
2
2
2
2
2
2
2
2
2
2
2
2
2
2
2
2
2
2
2
2
2
2
2
2
2
2
2
2
2
2
2
2
2
2
2
2
2
2
2
2
2
2
2
2
2
2
2
2
2
2
2
2
2
2
2
2
2
2
2
2
2
2
2
2
2
2
2
2
2
2
2
2
2
2
2
2
2
2
2
2
2
2
2
2
2
2
2
2
2
2
2
2
2
2
2
2
2
2
2
2
2
2
2
2
2
2
2
2
2
2
1
1
2
2
2
2
2
2
2
2
2
2
2
2
2
2
2
2
2
2
1
1
1
1
1
1
1
1
1
1
1
1
1
1
1
1
1
1
1
1
1
1
1
1
1
1
1
1
1
1
1
1
1
2
2
2
2
2
2
2
2
2
2
2
2
2
2
2
2
2
2
2
2
2
2
2
2
2
2
2
2
2
2
2
2
2
2
2
2
2
2
2
2
2
2
2
2
2
2
2
2
2
2
2
2
2
2
2
2
2
2
2
2
2
2
2
2
2
2
2
2
2
2
2
2
2
2
2
2
2
2
2
2
2
2
2
2
2
2
2
2
2
2
2
2
2
2
2
2
2
2
2
2
2
2
2
2
2
2
2
2
2
2
2
2
2
2
2
2
2
2
2
2
2
2
2
2
2
2
2
2
2
2
2
2
2
2
2
2
2
3
3
5
5
5
5
5
5
5
5
5
5
5
5
5
5
6
6
5
5
5
5
5
5
5
5
5
5
5
5
6
6
6
6
6
6
8
8
11
11
11
11
11
11
11
11
11
11
11
11
11
11
11
12
12
12
12
12
12
12
12
12
12
12
12
12
12
12
12
12
12
12
12
12
12
13
13
13
13
13
13
13
13
13
13
13
13
13
13
13
13
13
13
13
13
13
13
13
13
13
13
13
13
13
13
13
13
13
13
13
13
13
13
13
13
13
13
13
13
13
13
13
13
13
13
13
13
13
13
13
13
13
13
13
13
13
13
13
13
13
13
13
13
13
13
13
13
13
13
13
13
13
13
12
12
11
11
11
11
11
11
11
11
11
11
11
11
11
11
11
11
11
11
11
11
11
11
11
11
11
9
9
9
8
8
8
8
8
8
8
8
7
7
7
7
8
8
8
8
8
8
8
8
6
5
5
5
5
5
5
5
5
5
5
4
4
4
4
4
4
4
4
4
4
4
4
4
3
3
3
3
3
3
3
3
3
3
3
2
2
2
2
2
2
2
2
2
2
2
2
2
2
2
2
2
2
2
2
2
2
2
2
2
2
2
2
2
2
2
2
2
2
2
2
2
2
2
2
2
2
2
2
2
2
2
2
2
2
2
2
2
2
2
2
2
2
2
2
2
2
2
2
2
2
2
2
2
2
2
3
3
3
3
3
3
3
3
3
3
3
3
3
3
3
3
3
3
3
3
3
3
3
3
3
3
2
2
2
2
2
2
2
2
2
2
3
3
3
3
3
3
3
3
3
3
3
3
3
3
3
3
3
2
2
2
2
2
2
2
2
2
2
2
2
2
2
2
2
2
2
2
2
2
2
2
2
2
2
2
2
2
2
2
2
2
2
2
2
2
2
2
2
2
2
2
2
2
2
2
2
2
1
1
1
1
1
1
1
1
1
1
1
1
1
1
1
1
1
1
1
1
1
1
1
1
1
1
1
1
1
1
1
1
1
1
1
1
1
1
1
1
1
1
1
1
1
1
1
1
1
1
1
1
1
1
1
1
1
1
1
1
1
1
1
1
1
1
1
1
1
1
1
1
1
1
1
1
1
1
1
1
1
1
1
1
1
1
0
0
0
0
0
0
0
0
0
0
0
0
0
0
0
0
1
1
1
2
2
2
2
2
2
2
2
3
3
3
3
3
3
3
3
3
3
3
3
3
3
3
3
3
3
3
3
3
3
3
4
4
4
4
4
4
4
4
4
4
4
4
4
4
4
4
4
4
4
4
4
4
4
4
4
4
4
4
4
4
4
4
4
4
4
4
4
5
5
5
5
5
5
5
6
8
8
8
8
8
8
8
8
8
8
8
8
8
8
8
9
9
9
9
9
9
9
9
9
9
9
9
9
9
9
9
9
9
9
9
9
9
9
9
9
9
9
9
9
9
9
9
9
9
9
9
9
9
9
9
9
9
9
8
8
8
8
8
8
8
8
8
8
8
8
8
8
9
9
9
9
9
9
9
9
9
9
10
10
10
10
10
10
10
10
10
10
10
10
10
10
11
11
11
11
10
10
10
10
9
9
10
12
15
16
14
16
16
16
16
18
18
18
18
18
18
18
23
24
25
25
25
25
26
27
27
27
27
27
27
27
27
27
25
25
26
26
26
26
26
25
29
29
31
31
31
31
31
31
33
33
33
33
33
34
37
37
41
45
46
47
48
48
48
48
48
49
49
49
49
49
49
49
49
49
49
49
49
49
49
49
49
49
49
49
49
49
49
49
49
49
49
49
49
49
49
49
49
49
48
47
47
47
47
47
47
47
47
47
47
47
47
47
47
47
47
47
47
47
47
47
47
47
47
47
47
47
47
47
47
47
47
47
47
47
48
50
50
50
51
53
52
52
52
52
52
52
52
52
53
54
54
55
55
55
54
54
54
54
54
53
53
53
53
53
53
52
52
52
52
52
52
52
50
52
52
53
53
52
52
52
51
50
49
47
46
45
44
42
43
42
42
41
39
41
41
41
41
41
40
40
40
40
39
39
39
38
37
37
38
38
39
39
39
39
38
38
38
38
38
38
38
38
38
38
37
37
37
37
37
37
37
37
37
37
37
37
37
37
37
36
35
35
35
35
34
34
34
34
34
33
33
33
33
33
32
31
33
33
33
34
35
35
35
35
37
39
41
39
39
38
38
38
38
39
38
39
39
38
38
38
38
37
38
38
38
38
38
36
36
37
39
40
40
40
40
40
40
40
40
40
40
40
40
40
40
40
40
40
40
40
40
40
39
39
39
39
39
39
39
39
39
39
39
39
39
39
39
39
38
39
38
39
40
41
41
40
40
41
42
42
43
43
43
42
42
42
41
41
41
41
42
42
42
42
41
41
41
41
41
40
40
40
40
40
39
39
36
36
35
35
34
34
34
35
35
35
36
36
36
36
36
36
36
36
36
36
36
36
36
36
36
36
35
35
34
34
34
34
34
34
36
36
36
38
38
38
38
38
37
37
37
37
37
37
37
37
37
37
38
38
38
39
38
38
39
38
38
37
37
36
35
35
36
35
35
35
35
34
33
33
33
33
33
33
31
31
31
31
31
31
31
31
31
31
32
34
33
33
32
32
33
33
33
34
35
34
34
35
35
37
36
36
36
36
36
36
36
35
35
35
33
33
33
33
33
33
32
31
30
30
30
30
30
30
30
32
35
35
36
36
36
37
39
41
41
41
43
45
45
45
46
46
46
46
46
45
45
46
45
45
45
45
45
45
44
44
44
45
46
46
46
47
47
46
46
46
45
45
45
45
45
45
45
45
45
45
45
44
44
43
43
43
43
43
43
43
44
44
42
42
42
42
45
48
47
47
48
47
48
50
50
50
50
50
49
49
49
49
49
49
50
50
50
55
58
58
58
59
58
59
60
60
60
60
59
59
61
61
63
63
63
62
62
62
61
62
62
61
61
61
60
58
58
58
58
58
58
58
58
58
57
56
55
55
55
55
55
55
55
55
55
55
55
56
55
54
53
52
53
54
54
55
53
53
52
51
51
51
52
52
52
52
52
52
52
52
52
52
52
52
52
51
51
51
51
51
51
51
50
50
50
50
50
50
50
50
50
50
50
50
50
50
50
50
50
50
51
51
50
50
50
50
50
49
49
49
48
48
48
48
48
47
46
44
44
44
44
44
44
44
44
45
45
46
46
46
46
46
46
46
47
47
47
47
47
46
44
40
40
39
39
39
36
36
35
35
35
35
34
34
33
33
33
32
31
30
31
30
31
30
27
26
25
26
26
26
26
26
27
27
25
25
25
25
25
25
25
25
26
25
27
30
30
30
30
30
30
30
30
30
30
30
30
30
30
30
30
30
30
30
30
30
30
30
30
30
30
30
30
30
29
29
29
28
28
28
28
28
27
27
27
27
30
30
31
33
30
30
29
29
29
29
29
30
30
30
30
30
28
28
28
28
27
30
30
31
31
31
30
30
30
30
30
30
30
30
30
30
30
30
30
30
30
30
30
30
30
30
28
28
27
27
27
27
26
26
27
27
27
26
26
25
25
25
25
25
25
25
26
26
26
26
26
26
26
25
25
25
25
25
25
25
25
25
25
25
25
25
25
25
25
25
25
25
25
25
25
25
25
25
25
25
24
23
23
23
23
25
25
23
24
24
24
24
24
24
24
24
24
24
24
24
24
24
24
24
24
24
23
23
22
22
22
22
23
22
22
22
22
22
22
22
20
19
19
19
19
19
19
19
16
16
16
16
16
16
16
16
16
16
16
17
16
16
16
16
16
16
16
16
17
17
17
17
16
16
16
16
16
16
16
16
16
16
16
16
16
16
16
16
16
15
16
16
16
15
15
15
12
12
12
12
13
12
12
12
13
13
13
15
15
15
15
15
15
14
14
14
14
14
14
13
13
13
13
13
13
13
13
13
13
13
13
13
13
13
13
13
13
13
13
13
13
13
13
13
13
13
13
13
12
12
11
11
11
11
11
11
11
11
10
10
10
10
10
10
10
10
10
10
10
10
10
9
9
9
9
9
9
9
9
9
9
9
9
9
9
8
8
8
8
8
8
8
8
8
8
8
7
7
7
7
7
7
7
7
6
6
6
6
5
4
4
4
4
3
3
3
2
2
1
0
0
0
0
0
0
0
0
0
0
0
0
0
0
0
0
0
0
0
0
0
0
0
0
0
0
0
0
0
0
0
0
0
0
0
0
0
0
0
0
0
0
0
0
0
0
0
0
0
0
0
0
0
0
0
0
0
0
0
1
1
1
2
2
2
2
3
3
3
3
3
3
4
4
4
4
4
4
4
4
4
4
8
8
10
10
10
10
10
10
10
10
10
10
10
10
10
10
11
11
11
11
11
11
11
11
11
11
11
11
11
11
11
11
11
11
11
11
11
11
11
11
11
11
11
11
11
11
11
11
11
11
11
11
11
11
11
11
11
13
13
13
13
13
13
13
13
13
13
13
13
13
13
13
13
13
13
13
13
13
13
13
13
13
13
13
13
13
13
13
13
13
13
13
13
13
13
13
13
13
13
13
13
13
13
13
13
13
13
13
13
13
13
13
13
13
13
13
13
13
13
13
13
13
13
13
13
13
13
13
13
11
11
11
11
11
11
10
10
10
10
10
10
10
10
10
10
10
10
10
11
11
11
11
10
10
10
10
10
9
9
9
9
9
9
9
9
9
9
8
8
8
8
6
6
6
6
6
5
4
4
5
5
5
4
4
4
4
4
4
4
4
4
4
4
4
4
4
4
4
4
4
4
4
4
4
4
4
4
4
4
4
4
4
4
4
4
4
4
5
5
5
5
5
5
5
5
5
5
5
5
5
5
5
5
5
5
5
5
5
5
5
5
5
5
5
5
5
5
5
5
5
5
5
5
5
5
5
5
5
5
5
5
5
5
5
5
6
6
6
6
6
6
6
6
6
6
6
6
6
6
6
5
5
5
5
5
5
5
4
4
4
4
4
4
4
3
3
3
2
2
2
2
2
2
2
2
2
2
2
2
2
2
2
2
2
2
2
2
2
2
2
2
2
2
2
2
2
2
2
2
1
1
1
1
1
1
1
1
1
2
2
2
2
2
2
2
2
2
2
2
2
2
2
2
2
2
2
2
2
2
2
2
2
2
2
2
2
2
2
2
2
2
2
2
2
2
2
2
2
2
2
2
2
2
2
2
2
2
2
2
2
2
2
2
2
2
2
2
2
1
1
1
1
1
1
1
1
1
1
1
1
1
1
1
1
1
1
1
1
1
1
1
1
1
1
1
1
1
1
1
1
1
1
1
0
0
0
0
0
0
0
0
0
0
0
0
0
0
0
0
0
0
0
0
0
0
0
0
0
0
0
0
0
0
0
0
0
0
0
0
0
0
0
0
0
0
0
0
0
0
0
0
0
0
0
0
0
0
0
0
0
0
0
0
0
0
0
1
1
1
1
1
1
1
1
1
1
1
1
1
1
1
1
1
1
1
1
1
1
1
1
1
1
1
1
1
1
1
1
1
1
1
1
1
1
1
1
1
1
1
1
1
1
1
1
1
0
0
0
0
0
0
0
0
0
0
0
0
0
0
0
0
0
0
0
0
0
0
0
0
0
0
0
0
0
0
0
0
0
0
0
0
0
0
0
0
0
0
0
0
0
0
0
0
0
0
0
0
0
0
0
0
0
0
0
0
0
0
0
0
0
0
0
0
0
0
0
0
0
0
0
0
0
0
0
0
0
0
0
0
0
0
0
0
0
0
0
0
0
0
0
0
0
0
0
0
0
0
0
0
0
0
0
0
0
0
0
0
0
0
0
0
0
0
0
0
0
0
0
0
0
0
0
0
0
0
0
0
0
0
0
0
0
0
0
0
0
0
0
0
0
0
0
0
0
0
0
0
0
0
0
0
0
0
0
0
0
0
0
0
0
0
0
0
0
0
0
0
0
0
0
0
0
0
0
0
0
0
0
0
0
0
0
0
0
0
0
0
0
0
0
0
0
0
0
0
0
0
0
0
0
0
0
0
0
0
0
0
0
0
0
0
0
0
0
0
0
0
0
0
0
0
0
0
0
0
0
0
0
0
0
0
0
0
0
0
0
0
0
0
0
0
0
0
0
0
0
0
0
0
0
0
0
0
0
0
0
0
0
0
0
0
0
0
0
0
0
0
0
0
0
0
0
0
0
0
0
0
0
0
0
0
0
0
0
0
0
0
0
0
0
0
0
0
0
0
0
0
0
0
0
0
0
1
1
1
1
1
2
2
2
2
2
2
2
2
2
2
2
2
2
2
2
2
2
2
2
2
4
4
4
4
4
4
4
4
4
4
4
4
4
4
4
4
4
4
4
4
4
4
4
4
4
4
4
4
4
4
4
4
4
4
4
4
4
4
4
4
4
4
4
4
4
4
4
4
4
4
4
4
4
4
4
4
4
4
4
4
4
4
4
4
4
4
5
5
5
5
5
5
5
5
5
5
5
5
5
5
5
5
5
5
5
5
5
5
5
5
5
5
5
5
5
5
5
5
5
5
5
5
5
5
5
5
5
5
5
5
5
5
5
5
5
5
5
5
5
5
5
5
5
5
4
4
4
4
4
4
4
4
4
4
4
4
4
4
4
4
4
4
4
4
4
4
5
5
5
5
5
5
5
5
5
5
5
5
5
5
5
5
5
5
5
5
5
5
5
5
5
5
5
5
5
6
6
5
5
5
5
5
5
5
5
5
5
5
5
5
5
5
5
5
5
5
5
5
5
5
5
5
5
5
5
5
5
5
5
5
5
4
4
4
5
5
5
5
5
5
5
5
5
5
5
5
5
5
5
5
5
5
5
5
5
5
5
5
5
5
5
5
5
5
5
5
5
5
5
5
5
5
5
5
5
5
5
5
5
5
5
5
5
5
5
5
5
5
5
5
5
5
5
5
5
5
5
5
5
5
5
5
5
5
5
5
5
5
5
6
6
5
6
6
6
6
6
6
6
6
6
6
6
6
6
6
6
6
6
6
6
6
6
6
5
5
5
5
5
5
5
5
5
5
5
5
5
5
5
5
5
5
5
4
4
4
4
4
4
4
4
4
4
4
4
4
4
4
4
4
4
4
4
4
5
5
5
8
8
8
8
8
8
8
8
8
8
8
8
8
8
9
9
10
10
10
10
10
10
10
10
10
10
10
10
9
9
9
9
9
9
9
9
9
9
9
9
9
9
9
9
9
9
9
9
9
9
9
10
10
10
10
10
10
10
10
10
9
9
9
9
9
9
9
9
9
9
10
10
10
10
10
11
11
11
11
11
11
11
11
11
12
12
12
12
12
12
11
11
11
11
11
11
11
11
11
11
11
11
11
11
11
11
11
11
11
11
11
11
11
11
11
11
11
11
11
11
11
12
12
12
12
12
11
11
11
11
11
11
11
11
11
11
11
12
12
12
13
13
13
13
13
12
11
11
12
12
12
12
12
11
11
11
11
11
11
11
11
11
11
11
11
11
11
11
11
11
11
10
10
10
11
11
14
17
18
18
18
18
18
19
18
18
18
18
18
18
18
19
19
19
19
19
19
19
19
19
19
19
19
19
19
19
19
19
19
19
19
19
19
19
19
19
19
19
19
19
19
19
19
18
18
18
18
18
18
18
18
18
18
18
18
17
17
17
17
17
17
17
17
17
17
17
17
17
17
17
17
17
17
17
17
17
17
17
17
17
17
17
17
17
17
17
17
17
17
17
17
17
17
17
17
17
17
17
17
17
16
16
16
16
16
16
16
16
16
16
16
16
16
16
15
14
14
14
14
14
14
14
14
14
14
14
14
13
12
12
12
12
12
12
10
10
8
8
6
6
5
4
3
3
2
0
0
0
0
0
0
0
0
0
0
0
0
0
0
0
0
0
0
0
0
0
0
0
0
0
0
0
0
0
0
0
0
0
0
0
0
0
0
0
0
0
0
0
0
0
0
0
0
0
0
0
0
0
0
0
0
0
0
0
0
0
0
0
0
0
0
0
0
0
0
0
0
0
0
0
0
0
0
0
0
0
0
0
0
0
0
0
0
0
0
0
0
0
0
0
0
0
0
0
0
0
0
0
0
0
0
0
0
0
0
0
0
0
1
1
1
1
1
1
1
1
1
1
1
1
1
1
1
1
1
1
1
1
1
1
1
1
1
1
1
1
1
1
1
1
1
1
1
1
1
1
1
1
1
1
1
1
1
1
1
1
1
1
1
1
1
1
1
1
1
1
1
1
1
1
1
1
1
1
1
1
1
1
1
1
1
1
1
1
1
1
1
1
1
1
1
1
1
1
1
1
1
1
1
1
1
1
1
1
1
1
1
1
1
1
1
1
1
1
1
1
1
1
1
1
1
1
1
1
1
1
1
1
1
1
1
1
1
1
1
1
1
1
1
1
1
1
1
1
1
1
1
1
1
1
1
1
1
1
1
1
1
1
1
1
1
1
1
1
1
1
1
1
1
1
1
1
1
1
1
1
1
1
1
1
1
1
0
0
0
0
0
0
0
0
0
0
0
0
0
0
0
0
0
0
0
0
0
0
0
0
0
0
0
0
0
0
0
0
0
0
0
0
0
0
0
0
0
0
0
0
0
0
0
0
0
0
0
0
0
0
0
0
0
0
0
0
0
0
0
0
0
0
0
0
0
0
0
0
0
0
0
0
0
0
0
0
0
0
0
0
0
0
0
0
0
0
0
0
0
0
0
0
0
0
0
0
0
0
0
0
0
0
0
0
0
0
0
0
0
0
0
0
0
0
0
0
0
0
0
0
0
0
0
0
0
0
0
0
0
0
0
0
0
0
0
0
0
0
0
0
0
0
0
0
0
0
0
0
0
0
0
0
0
0
0
0
0
0
0
0
0
0
0
0
0
0
0
0
0
0
0
0
0
0
0
0
0
0
0
0
0
0
0
0
0
0
0
0
0
0
0
0
0
0
0
0
0
0
0
0
0
0
0
0
0
0
0
0
0
0
0
0
0
0
0
0
0
0
0
0
0
0
0
0
0
0
0
0
0
0
0
0
0
0
0
0
0
0
0
0
0
0
0
0
0
0
0
0
0
0
0
0
0
0
0
0
0
0
0
0
0
0
0
0
0
0
0
0
0
0
0
0
0
0
0
0
0
0
0
0
0
0
0
0
0
0
0
0
0
0
0
0
0
0
0
0
0
0
0
0
0
0
0
0
0
0
0
0
0
0
0
0
0
0
0
0
0
0
0
0
0
0
0
0
0
0
0
0
0
0
0
0
0
0
0
0
0
0
0
0
0
0
0
0
0
0
0
0
0
0
0
0
0
0
0
0
0
0
0
0
0
0
0
0
0
0
0
0
0
0
0
0
0
0
0
0
0
0
0
0
0
0
0
0
0
0
0
0
0
0
0
0
0
0
0
0
0
0
0
0
0
0
0
0
0
0
0
0
0
0
0
0
0
0
0
0
0
0
0
0
0
0
0
0
0
0
0
0
0
0
0
0
0
0
0
0
0
0
0
0
0
0
0
0
0
0
0
0
0
0
0
0
0
0
0
0
0
0
0
0
0
0
0
0
0
0
0
0
0
0
0
0
0
0
0
0
0
0
0
0
0
0
0
0
0
0
0
0
0
0
0
0
0
0
0
0
0
0
0
0
0
0
0
0
0
0
0
0
0
0
0
0
0
0
0
0
0
0
0
0
0
0
0
0
0
0
0
0
0
0
0
0
0
0
0
0
0
0
0
0
0
0
0
0
0
0
0
0
0
0
0
0
0
0
0
0
0
0
0
0
0
0
1
1
1
1
1
1
1
1
2
2
2
2
2
2
2
2
2
2
2
2
2
2
2
2
2
2
2
2
2
2
2
2
2
2
2
2
2
2
2
2
2
2
2
2
2
2
2
2
2
2
2
2
2
2
2
2
2
2
2
2
2
2
2
2
2
2
2
2
3
3
3
3
3
3
3
3
3
3
3
3
3
3
3
3
3
3
3
3
3
3
3
3
3
3
3
3
3
3
3
3
3
3
3
3
3
3
3
3
3
3
3
3
3
3
3
3
3
3
3
3
3
3
3
2
2
2
2
2
3
3
3
3
3
3
3
3
3
3
3
3
3
3
3
2
2
2
2
2
2
2
2
2
2
2
2
2
2
2
2
2
2
2
2
2
2
2
2
2
2
2
2
2
2
2
2
2
2
2
2
2
2
2
2
2
2
2
2
2
2
2
2
2
2
2
2
2
2
2
2
2
2
2
2
2
2
2
2
2
2
2
2
2
2
2
2
2
2
2
2
2
2
2
2
2
2
2
2
2
2
2
2
2
2
2
2
2
3
3
4
5
5
5
5
5
5
5
5
5
5
5
5
5
5
5
5
5
5
5
5
5
5
5
5
5
5
5
5
5
5
5
5
5
5
5
5
5
5
5
5
5
5
5
5
5
5
5
5
5
5
5
6
6
6
7
7
7
7
7
8
8
8
8
8
8
8
8
8
8
8
8
8
8
8
8
8
8
8
8
8
8
8
8
8
8
8
8
8
8
8
8
8
8
8
9
9
15
17
21
23
24
24
24
24
24
24
24
24
24
24
24
24
24
24
24
24
24
24
24
23
23
22
22
22
22
22
22
22
22
22
22
22
22
22
22
22
22
22
22
22
22
22
22
22
22
21
21
21
20
20
20
20
21
21
21
21
22
22
22
24
25
25
25
25
25
25
25
25
25
28
28
28
28
28
28
29
29
30
33
34
34
34
34
34
34
34
34
34
34
35
35
35
36
36
36
36
36
36
36
37
39
39
44
44
45
50
52
52
52
52
52
52
52
52
52
52
52
52
52
52
52
52
52
52
52
52
52
52
52
52
55
54
53
53
53
53
54
56
57
57
57
57
57
56
56
56
55
54
54
54
55
55
55
55
55
54
54
55
55
55
55
55
55
55
55
58
62
64
77
83
104
114
122
125
130
133
142
150
167
170
169
169
169
169
169
170
173
175
179
179
183
183
186
188
187
188
187
188
188
187
187
187
187
187
187
187
187
187
187
188
188
189
189
189
189
187
187
186
186
187
189
191
192
193
194
195
195
194
193
193
201
203
208
213
217
217
216
216
217
217
218
220
221
221
222
225
225
227
226
226
226
226
226
226
228
228
226
227
227
227
227
227
226
225
225
230
230
234
236
237
238
238
238
237
236
236
234
232
230
229
226
225
225
224
223
223
223
222
222
220
220
218
219
217
215
214
215
220
220
220
225
226
225
225
226
224
221
221
220
220
220
227
228
231
234
229
227
225
225
225
225
225
225
228
228
227
226
222
222
221
221
222
222
221
221
220
217
217
226
233
231
230
228
225
225
225
224
223
222
222
218
217
217
215
213
212
211
211
208
208
207
208
208
208
203
197
197
196
196
196
193
195
195
195
195
193
186
186
185
185
185
185
183
181
183
183
185
184
181
179
178
179
180
177
176
175
172
171
170
170
170
169
165
164
162
161
162
161
161
160
160
159
159
159
156
157
158
158
155
147
147
145
144
144
147
147
146
146
152
151
151
153
153
150
150
151
151
150
150
150
150
150
149
147
146
146
145
139
140
135
134
132
131
128
120
116
119
127
133
156
155
160
159
159
158
158
160
160
161
163
162
162
163
163
169
195
200
200
206
206
203
210
207
206
208
210
220
284
286
304
303
303
303
303
303
303
307
311
311
312
325
331
337
340
342
345
345
345
345
345
346
345
345
345
345
344
347
347
347
346
348
345
343
341
340
340
339
339
339
339
339
338
338
341
342
338
338
337
336
335
335
335
335
334
334
333
335
336
337
337
334
335
334
335
336
338
339
341
342
346
346
346
351
352
353
353
350
348
349
349
348
348
349
348
348
348
346
350
348
352
355
361
362
361
354
354
352
351
350
349
347
347
345
345
344
344
342
339
337
337
335
332
331
331
329
329
328
327
324
320
319
319
320
331
338
356
361
361
362
365
364
367
366
362
362
357
343
338
337
329
325
318
318
320
319
316
308
306
300
298
292
275
274
274
273
276
300
298
300
309
310
307
306
306
313
322
320
321
320
308
308
307
304
307
307
312
311
308
304
306
308
308
306
304
306
300
299
298
298
297
296
296
296
296
296
296
296
295
293
289
289
288
282
281
279
278
278
278
280
280
284
284
284
286
286
287
286
275
273
267
265
265
265
265
263
264
264
261
261
258
252
252
253
248
250
250
252
249
249
247
247
248
250
246
244
241
241
241
242
239
234
231
229
228
228
225
224
225
223
223
221
220
217
212
210
210
209
208
206
206
205
205
205
203
197
196
195
192
192
190
190
190
190
189
192
193
195
196
195
195
195
193
194
193
193
193
193
193
193
193
193
192
190
190
189
188
188
188
188
188
189
188
185
185
180
178
175
177
175
173
170
167
167
162
150
146
145
143
142
142
141
139
139
138
139
139
138
136
137
134
138
138
138
136
136
132
132
131
130
125
126
126
128
134
136
136
135
134
138
139
139
139
136
136
131
127
129
142
144
140
144
142
141
137
141
140
153
153
170
178
180
178
175
172
172
186
186
189
191
194
200
202
206
206
206
206
212
214
223
222
222
221
214
212
205
216
244
247
253
262
263
267
267
265
265
266
267
267
267
268
269
264
263
263
263
263
264
264
263
261
261
261
260
260
259
259
256
256
256
256
256
256
256
256
256
256
256
256
256
256
256
255
254
254
254
256
254
255
261
262
263
264
264
266
266
266
267
267
267
266
265
265
265
265
264
265
265
266
264
264
264
264
264
264
262
261
260
259
259
250
247
235
228
225
225
223
225
225
225
220
220
218
218
221
220
221
223
223
228
239
239
242
242
242
239
243
244
246
246
244
241
238
236
236
235
234
231
230
230
230
231
231
227
225
215
215
214
214
214
212
210
210
210
211
209
206
206
203
204
204
205
205
205
203
203
202
202
198
198
198
196
196
192
192
192
192
189
189
186
186
183
183
184
185
182
179
175
175
173
169
169
168
168
167
166
164
160
161
161
162
161
161
161
159
159
159
159
159
158
157
156
156
153
152
149
145
144
134
134
129
129
128
128
127
127
124
122
122
122
122
121
121
121
122
121
121
120
119
118
118
118
117
116
116
116
117
117
116
114
112
112
111
111
111
112
111
111
111
111
109
109
109
110
108
106
107
107
106
105
103
101
99
98
96
94
92
91
90
86
85
85
83
84
83
82
82
82
81
81
80
80
80
80
80
81
80
80
80
80
76
76
76
78
78
77
78
78
78
79
83
83
82
83
82
80
80
80
81
81
80
80
80
80
80
80
78
78
79
79
79
78
78
78
78
78
79
79
80
80
80
80
80
79
79
79
80
80
81
80
80
83
83
82
82
82
83
82
80
80
83
83
83
85
84
84
86
86
85
85
80
78
80
81
86
85
84
84
85
88
93
97
97
97
100
100
101
102
103
103
104
104
104
100
100
100
100
99
100
100
100
100
100
100
100
100
99
98
97
95
95
95
96
96
96
95
94
94
94
93
89
89
89
89
90
89
89
90
90
91
92
94
93
92
92
94
94
94
95
91
91
90
99
100
101
100
97
98
100
102
101
101
101
101
100
100
100
100
100
100
100
100
100
100
100
100
100
100
98
97
93
93
92
92
91
90
89
89
88
88
88
88
88
87
86
84
84
83
84
84
85
86
87
87
87
88
88
88
88
88
86
86
86
86
86
86
86
86
86
86
86
86
87
94
97
104
105
105
108
108
111
111
112
113
113
113
113
113
113
114
113
113
113
113
113
113
113
111
111
111
108
108
108
102
100
100
100
100
100
102
102
105
103
105
104
104
104
103
103
105
106
106
105
111
111
111
111
117
121
121
118
117
118
117
114
114
114
114
112
111
111
111
110
111
112
114
114
117
119
119
120
121
121
121
121
120
120
118
118
118
118
117
117
114
114
114
114
114
113
113
112
112
112
112
112
111
111
111
112
111
111
105
104
103
101
101
101
99
100
93
90
86
83
82
83
83
83
83
83
81
80
80
80
80
80
81
84
83
83
80
75
74
74
74
74
74
74
74
73
73
73
73
70
69
71
72
73
74
75
75
75
75
75
74
74
73
73
73
72
72
72
72
72
72
72
66
66
66
66
66
66
66
66
66
66
61
61
61
61
61
61
61
61
61
61
61
59
59
59
59
58
58
58
58
58
57
53
52
52
51
51
51
50
50
50
47
46
46
46
46
46
46
46
46
46
45
45
41
29
28
25
22
22
17
15
14
14
14
14
14
14
14
14
14
14
14
14
14
14
14
13
13
13
13
13
13
13
13
13
13
12
11
11
11
11
11
11
11
11
11
11
11
11
11
11
11
11
11
11
11
11
11
11
10
10
10
10
9
9
9
9
9
9
9
9
9
9
9
9
9
9
9
8
8
7
7
7
7
7
7
8
8
7
7
7
7
7
8
8
8
8
8
8
8
8
8
8
8
8
8
8
8
8
8
8
8
8
8
8
8
8
8
8
8
8
8
7
7
7
7
7
8
9
11
11
13
13
13
13
13
13
13
13
13
13
13
13
13
13
13
12
12
12
12
12
12
12
12
12
11
11
11
11
11
11
11
11
11
11
11
11
11
11
11
11
11
11
11
11
11
11
11
11
10
10
10
10
10
10
10
10
10
10
10
10
10
10
10
10
10
10
10
10
11
11
11
11
11
11
11
11
11
11
11
10
10
10
10
10
10
10
11
11
11
11
11
11
11
11
11
11
11
11
10
10
10
10
10
10
11
11
13
13
13
13
13
13
13
13
13
13
13
13
13
13
13
13
13
13
13
15
15
17
19
23
25
27
27
27
27
27
27
27
28
28
28
28
28
28
28
28
28
29
28
28
28
28
28
28
28
28
28
28
28
28
27
27
27
28
28
27
27
28
28
30
30
30
30
30
30
30
30
30
30
30
30
30
30
30
30
29
29
30
30
30
30
30
30
30
30
30
30
30
31
31
32
32
32
32
31
31
31
31
31
31
31
33
32
32
32
32
32
33
33
33
34
36
36
36
39
39
41
47
45
47
55
55
60
61
62
62
61
61
61
61
59
57
57
57
58
58
59
59
59
58
58
58
58
58
57
57
58
58
58
58
58
57
57
56
56
57
57
56
56
56
56
56
54
54
54
54
54
53
53
53
53
53
53
53
53
53
51
50
51
51
51
51
50
50
50
50
50
50
49
48
48
48
48
48
48
48
48
48
49
49
48
48
47
47
47
47
47
47
45
45
45
45
44
44
44
44
44
44
44
44
44
44
44
44
44
43
39
33
33
30
30
27
25
21
13
10
10
10
10
10
10
10
10
10
10
10
10
10
10
10
10
10
10
10
10
10
8
8
8
8
8
8
8
8
8
9
9
8
8
8
8
8
8
8
8
8
8
8
8
8
8
8
7
7
7
7
7
7
7
7
7
7
7
7
6
6
6
6
6
6
6
6
5
5
5
5
5
5
5
5
5
5
5
5
5
5
5
4
4
4
4
4
4
4
4
4
4
4
4
4
4
4
4
4
4
4
4
4
4
4
4
4
4
4
4
2
2
2
2
3
3
3
3
3
3
3
3
3
3
3
3
3
3
3
3
3
3
3
3
3
3
3
3
3
3
3
3
3
3
3
2
2
2
2
2
2
2
2
2
2
2
2
2
2
2
2
2
2
2
2
2
2
2
2
2
2
2
2
2
2
2
2
2
2
2
2
2
2
2
2
2
2
2
2
2
2
2
2
2
1
1
1
1
1
1
1
1
1
1
1
1
1
1
1
1
1
1
1
1
1
1
1
1
1
1
1
1
1
1
1
1
1
1
1
1
1
1
1
1
1
1
1
1
1
1
1
1
1
0
0
0
0
0
0
0
0
0
0
0
0
0
0
0
0
0
0
0
0
0
0
0
0
0
0
0
0
0
0
0
0
0
0
0
0
0
0
0
0
0
0
0
0
0
0
0
0
0
0
0
0
0
0
0
0
0
0
0
0
0
0
0
0
0
0
0
0
0
0
0
0
0
0
0
0
0
0
0
0
0
0
0
0
0
0
0
0
0
0
0
0
0
0
0
0
0
0
0
0
0
0
0
0
1
1
1
1
1
1
1
1
1
1
1
1
1
1
1
1
1
1
1
1
1
1
1
1
1
1
1
1
1
1
1
1
1
1
1
1
1
1
1
1
1
1
1
1
1
1
1
1
1
1
1
1
1
1
1
1
1
2
2
3
3
3
3
3
3
3
3
3
3
3
3
3
3
3
3
3
3
3
3
3
3
3
3
3
3
3
4
4
4
5
5
5
5
5
5
5
5
5
5
5
6
6
6
6
6
6
6
6
6
6
6
6
6
6
6
6
6
6
5
5
5
5
5
5
5
5
5
5
5
5
5
5
5
5
5
5
5
5
6
6
6
6
6
6
6
6
6
6
6
6
6
7
7
7
7
8
8
8
8
8
8
8
8
8
8
8
9
9
9
11
11
11
12
12
12
12
12
13
14
14
14
16
16
17
18
18
18
18
19
19
19
19
18
18
18
18
18
18
18
18
17
17
17
17
17
17
17
17
17
17
17
17
17
17
17
17
17
17
17
17
18
18
18
18
18
18
17
16
16
16
16
16
16
16
16
16
16
16
16
16
16
16
16
16
16
16
16
16
16
16
16
16
16
16
16
16
17
19
20
21
21
20
20
20
19
19
19
19
19
19
19
19
19
19
19
19
19
19
19
19
19
19
19
19
19
20
20
22
25
25
24
26
26
26
27
27
30
30
31
31
31
32
32
32
32
33
32
32
32
32
32
32
33
35
35
36
36
36
36
36
36
36
36
36
36
36
36
36
36
36
36
36
36
36
36
36
36
36
35
35
35
34
35
35
35
36
36
41
43
42
41
40
42
41
43
48
49
55
61
63
67
67
76
79
83
86
87
88
89
90
90
92
93
93
96
96
97
97
97
97
97
97
97
97
104
104
105
107
108
108
107
107
108
110
113
113
113
114
117
119
119
119
119
119
119
120
120
120
122
122
122
122
122
121
120
120
119
119
119
120
122
122
122
122
120
120
119
119
119
119
119
118
117
116
116
116
116
116
116
116
116
116
116
117
117
117
117
117
117
117
117
117
117
117
115
115
114
117
117
117
117
118
117
119
119
120
122
129
128
128
128
128
128
125
125
125
125
126
130
130
133
135
135
134
133
133
132
132
132
132
132
131
130
130
131
132
133
133
128
128
128
128
129
129
129
129
127
139
143
161
173
180
180
180
180
181
182
182
186
188
188
188
187
182
180
179
179
179
179
179
179
176
175
172
172
172
171
171
171
171
164
164
164
166
165
166
165
164
164
164
164
164
164
164
164
164
161
160
160
158
155
153
154
153
152
153
152
147
146
146
147
147
148
149
149
149
150
150
149
149
147
147
147
148
148
147
147
147
147
148
147
147
147
147
147
147
147
147
148
148
144
144
140
140
139
140
141
142
142
142
143
142
144
144
142
142
147
150
161
162
163
167
168
169
170
179
179
180
183
177
181
190
192
191
189
188
187
182
182
184
189
197
200
200
199
197
198
197
196
196
196
196
199
198
199
201
201
202
204
204
204
203
203
202
200
200
200
199
199
194
192
188
188
188
189
189
189
189
187
186
187
186
186
186
186
186
186
183
183
183
183
183
183
181
181
181
181
181
180
175
174
170
170
173
173
173
175
176
178
178
178
178
176
176
176
177
178
177
177
176
176
178
178
178
178
178
178
178
177
176
175
175
175
173
169
168
168
168
168
167
167
166
166
165
165
165
165
166
166
164
158
158
157
157
156
157
159
159
158
158
157
148
148
148
147
147
147
147
147
144
142
133
134
134
134
132
128
126
126
120
120
118
118
117
114
114
114
113
111
109
105
103
103
103
103
103
102
102
102
101
100
97
99
100
100
99
103
103
103
99
99
99
100
99
96
95
94
91
89
87
86
83
82
82
82
82
83
78
78
78
75
72
71
71
72
71
69
68
70
71
72
70
70
67
66
66
67
69
69
68
69
67
66
66
67
67
67
63
61
55
55
55
56
56
55
56
59
60
61
61
61
60
61
61
61
61
61
61
61
61
62
62
62
62
61
60
58
58
60
60
66
74
82
83
90
94
94
113
116
117
117
115
112
112
112
113
114
114
114
118
118
119
118
118
118
120
122
122
121
121
119
119
121
121
120
117
119
119
125
139
153
154
160
159
167
167
168
172
178
179
179
180
179
178
178
179
179
179
178
178
178
179
179
178
177
177
177
180
179
180
179
178
178
179
178
180
180
180
181
182
192
193
196
196
197
197
195
195
197
197
198
200
200
203
203
204
206
206
206
208
211
211
213
212
215
215
215
216
216
216
216
216
216
216
216
214
213
212
212
212
212
212
213
213
211
211
211
211
212
214
214
213
214
214
212
210
208
208
208
209
209
209
209
209
208
208
208
208
208
208
208
207
206
201
200
197
195
196
197
198
197
198
193
186
186
177
178
181
181
180
174
172
167
166
166
167
168
167
167
164
164
164
163
163
163
162
162
160
156
152
152
149
147
147
142
139
139
136
136
135
135
133
133
133
132
130
130
130
125
123
123
122
122
119
119
119
111
110
108
106
105
106
107
105
100
100
100
105
102
102
103
102
102
103
103
104
104
103
103
102
99
99
94
94
93
93
92
92
92
91
91
91
91
91
90
91
91
92
93
92
92
91
91
91
81
80
78
78
79
78
78
75
75
75
75
75
75
75
75
75
75
75
73
72
69
69
69
69
69
69
69
68
66
66
65
65
65
63
63
63
63
63
61
58
58
58
58
58
58
54
53
53
54
55
54
54
51
50
50
50
51
51
51
51
51
51
50
49
49
48
47
47
47
47
47
47
47
47
47
47
47
47
47
46
45
45
44
43
43
43
42
41
40
41
43
43
41
41
41
39
40
37
39
39
37
39
52
51
55
52
50
51
50
50
49
47
47
39
39
41
41
41
41
41
43
43
44
44
44
44
45
46
46
46
46
46
46
46
46
46
47
47
47
47
47
46
46
46
46
46
46
46
46
47
47
47
47
47
47
47
47
47
47
46
46
46
46
46
47
47
47
47
47
47
47
48
48
48
48
48
48
48
48
48
47
47
47
47
47
48
48
48
48
48
48
48
48
48
48
48
48
48
48
48
48
49
49
49
49
49
49
49
47
47
47
47
47
47
47
47
44
44
44
44
44
44
44
43
43
43
42
43
43
43
42
42
42
42
42
42
42
42
42
42
42
41
41
39
39
39
39
39
39
40
41
46
45
45
44
42
47
47
47
47
47
48
47
47
47
47
46
46
48
49
49
52
52
50
50
52
53
53
54
54
54
54
52
52
51
51
51
50
50
50
49
48
48
48
48
48
49
49
49
49
49
49
48
49
51
53
58
58
63
61
65
65
66
66
67
66
66
66
66
66
66
66
66
66
64
64
64
64
64
63
64
64
64
64
64
64
64
65
65
66
66
66
66
66
66
66
66
64
64
64
64
64
64
64
64
64
64
64
64
64
64
64
64
64
64
64
64
64
63
63
63
63
63
63
64
64
64
65
65
65
65
66
66
66
67
68
66
66
64
64
63
63
65
62
62
61
62
63
63
62
62
62
62
61
61
61
61
61
61
61
61
60
60
59
58
59
57
55
55
54
53
52
52
52
52
52
55
66
71
72
72
72
72
75
77
77
77
75
74
73
73
73
73
74
74
73
71
71
69
68
69
69
69
69
68
68
65
64
64
59
59
59
57
57
57
57
57
58
58
58
58
58
58
58
58
58
58
57
56
58
58
59
60
61
61
61
61
61
61
61
61
61
61
60
58
58
58
57
54
54
54
54
54
54
54
54
54
54
54
54
54
54
54
54
54
54
53
53
53
53
53
52
52
52
52
52
52
52
52
52
52
52
52
51
51
52
52
52
51
50
50
50
50
50
50
50
50
50
50
50
49
49
48
48
47
47
44
44
44
44
44
43
42
41
41
41
41
40
39
37
37
33
24
23
23
22
13
13
13
13
13
13
13
8
8
8
8
8
8
8
8
8
8
9
11
11
11
10
10
10
10
10
10
10
10
9
8
8
8
8
8
8
8
8
8
8
8
9
9
8
8
8
8
8
8
8
8
8
8
8
7
7
7
5
5
5
4
4
3
3
3
3
3
3
3
3
3
3
3
3
4
4
4
4
4
4
4
4
4
4
4
4
4
4
4
4
4
4
4
4
4
4
4
4
5
5
5
5
5
5
5
5
5
5
5
5
5
5
5
5
5
5
5
5
5
5
5
5
5
5
5
5
5
5
5
5
5
5
5
5
5
5
5
5
5
5
5
5
5
5
5
5
5
5
5
5
5
5
5
5
5
5
5
5
5
5
5
5
5
4
4
4
4
4
4
4
5
5
5
5
5
5
5
5
5
5
6
6
7
6
7
8
9
9
9
9
10
10
9
10
10
10
10
10
10
10
10
11
11
12
12
12
12
13
13
16
16
21
21
21
21
21
22
22
25
25
25
25
25
25
25
25
25
25
26
27
28
28
29
30
31
31
31
31
31
32
33
33
35
35
35
35
35
35
35
36
36
36
36
36
36
36
36
36
36
36
36
36
36
36
36
36
36
36
36
36
36
36
36
36
36
36
36
36
36
36
36
36
36
36
36
36
36
36
36
37
37
37
37
36
37
37
37
37
37
37
37
37
37
37
39
39
39
39
39
39
39
39
39
39
39
39
39
39
39
38
39
39
37
36
36
36
39
44
50
53
53
53
53
53
53
53
53
50
50
50
50
50
50
50
50
50
50
50
50
50
50
50
50
50
49
49
49
50
50
49
49
49
49
49
49
49
47
47
47
44
43
43
43
43
43
43
41
41
41
41
40
40
39
39
39
40
40
42
44
43
42
42
42
43
43
44
44
44
45
44
44
44
44
44
44
46
46
47
47
47
47
46
46
46
46
46
45
44
44
44
44
44
44
44
44
44
43
43
43
43
42
42
42
42
42
42
42
40
39
40
40
40
40
39
39
39
43
44
44
41
47
51
57
57
65
65
65
74
74
76
84
85
88
89
93
94
99
99
99
106
109
114
114
114
117
117
117
116
116
116
115
114
114
114
114
113
111
111
111
111
111
111
111
111
111
111
111
111
111
111
111
111
111
110
110
109
109
109
109
109
109
108
108
108
107
107
107
107
107
108
108
108
108
108
108
108
108
108
108
107
107
107
107
106
106
106
106
106
106
105
105
105
105
105
105
103
100
99
99
99
98
98
98
100
103
103
104
104
104
104
104
104
105
106
107
105
103
103
104
103
100
100
100
100
100
100
101
107
110
112
111
112
112
112
112
109
105
106
107
108
114
113
114
114
113
109
111
112
112
119
121
121
122
122
122
122
124
125
127
126
128
127
122
122
122
122
120
119
118
117
117
116
116
116
116
116
115
114
114
114
114
113
111
110
109
108
108
108
108
105
105
105
105
104
104
103
103
103
103
100
100
100
100
99
99
97
97
97
97
97
97
95
92
92
91
91
91
91
91
91
90
89
89
89
89
89
88
87
87
89
89
88
88
86
86
86
86
85
85
85
85
85
85
83
77
75
74
74
73
72
72
71
70
69
69
66
66
66
66
66
66
66
64
64
64
64
63
63
63
63
62
62
61
61
54
53
53
52
50
48
48
48
49
49
47
42
40
39
39
39
39
38
36
36
36
36
32
33
33
32
31
31
30
28
28
28
27
26
25
25
24
24
24
19
19
19
19
19
19
19
19
19
19
19
19
18
18
17
17
17
17
16
16
16
16
16
16
16
16
16
16
16
16
15
15
9
8
8
8
8
3
2
2
2
2
2
2
2
2
2
2
2
2
2
2
2
2
2
2
2
2
2
2
2
2
2
2
2
2
2
2
2
2
2
2
2
2
2
2
2
2
2
2
2
2
2
2
2
2
2
2
2
2
2
2
2
2
2
2
2
2
2
2
2
2
2
2
2
2
2
2
2
2
2
2
2
2
2
2
2
2
2
2
2
2
2
2
2
2
2
2
2
2
2
2
2
2
2
2
2
2
2
2
2
2
2
2
2
2
2
2
2
2
2
2
2
2
2
2
2
2
2
2
1
1
1
1
1
1
1
1
1
1
1
1
1
1
1
1
1
1
1
1
1
1
1
1
1
1
0
0
0
0
0
0
0
0
0
0
1
1
1
1
1
1
1
1
1
1
1
1
1
1
1
1
1
1
1
1
1
1
1
1
1
1
1
1
1
1
1
1
1
1
1
1
1
1
1
1
1
1
1
1
1
1
1
1
1
1
1
1
1
1
1
1
1
1
1
1
1
0
0
0
0
0
0
0
0
0
0
0
0
0
0
0
0
0
0
0
0
0
0
0
0
0
0
0
0
0
0
0
0
0
0
0
0
0
0
0
0
0
0
0
0
0
0
0
0
0
0
0
0
0
0
0
0
0
0
0
0
0
0
0
0
0
0
0
0
0
0
0
0
0
0
0
0
0
0
0
0
0
0
0
0
0
0
0
0
0
0
0
0
0
0
0
0
0
0
0
0
0
0
0
0
0
0
0
0
0
0
0
0
0
0
0
0
0
0
0
0
0
0
0
0
0
0
0
0
0
0
0
0
0
0
0
0
0
0
0
0
0
0
0
0
0
0
0
0
0
0
0
0
0
0
0
0
0
0
0
0
0
0
0
0
0
0
0
0
0
0
0
0
0
0
0
0
0
0
0
0
0
0
0
0
0
0
0
0
0
0
0
0
0
0
0
0
0
0
0
0
0
0
0
0
0
0
0
0
0
0
0
0
0
0
0
0
0
0
0
0
0
0
0
0
0
0
0
0
0
0
0
0
0
0
0
0
0
0
0
0
0
0
0
0
0
0
0
0
0
0
0
0
0
0
0
0
0
0
0
0
0
0
0
0
0
0
0
0
0
0
0
0
0
0
0
0
0
0
0
0
0
0
0
0
0
0
0
0
0
0
0
0
0
0
0
0
0
0
0
0
0
0
0
0
0
0
0
0
0
0
0
0
0
0
0
0
0
0
0
0
0
0
0
0
0
0
0
0
0
0
0
0
0
0
0
0
0
0
0
0
0
0
0
0
0
0
0
0
0
0
0
0
0
0
0
0
0
0
0
0
0
0
0
0
0
0
0
0
0
0
0
0
0
0
0
0
0
0
0
0
0
0
0
0
0
0
0
0
0
0
0
0
0
0
0
0
0
0
0
0
0
0
0
0
0
0
0
0
0
0
0
0
0
0
0
0
0
0
0
0
0
0
0
0
0
0
0
0
0
0
0
0
0
0
0
0
0
0
0
0
0
0
0
0
0
0
0
0
0
0
0
0
0
0
0
0
0
0
0
0
0
0
0
0
0
0
0
0
0
0
0
0
0
0
0
0
0
0
0
0
0
0
0
0
0
0
0
0
0
0
0
0
0
0
0
0
0
0
0
0
0
0
0
0
0
0
0
0
0
0
0
0
0
0
0
0
0
0
0
0
0
0
0
0
0
0
0
0
0
0
0
0
0
0
0
0
0
0
0
0
0
0
0
0
0
0
0
0
0
0
0
0
0
0
0
0
0
0
0
0
0
0
0
0
0
0
0
0
0
0
0
0
0
0
0
0
0
0
0
0
0
0
0
0
0
0
0
0
0
0
0
0
0
0
0
0
0
0
0
0
0
0
0
0
0
0
0
0
0
0
0
0
0
0
0
0
0
0
0
0
0
0
0
0
0
0
0
0
0
0
0
0
0
0
0
0
0
0
0
0
0
0
0
0
0
0
0
0
0
0
0
0
0
0
0
0
0
0
0
0
0
0
0
0
0
0
0
0
0
0
0
0
0
0
0
0
0
0
0
0
0
0
0
0
0
0
0
0
0
0
0
0
0
0
0
0
0
0
0
0
0
0
0
0
0
0
0
0
0
0
0
0
0
0
0
0
0
0
0
0
0
0
0
0
0
0
0
0
0
0
0
0
0
0
0
0
0
0
0
0
0
0
0
0
0
0
0
0
0
0
0
0
0
0
0
0
0
0
0
0
0
0
0
0
0
0
0
0
0
0
0
0
0
0
0
0
0
0
0
0
0
0
0
0
0
0
0
0
0
0
0
0
0
0
0
0
0
0
0
0
0
0
0
0
1
1
1
1
1
1
1
1
1
1
1
1
1
1
1
1
1
1
1
1
1
1
1
1
2
2
2
2
2
2
2
2
2
2
2
2
2
2
2
4
4
4
4
4
4
4
4
4
4
4
4
4
4
4
4
4
4
4
4
4
4
4
4
4
4
4
4
4
4
4
4
4
4
4
4
4
4
4
4
4
4
4
4
4
4
4
4
4
4
4
4
4
4
4
4
4
4
4
4
4
4
4
4
4
4
4
5
5
5
5
5
5
5
5
5
5
5
5
5
5
5
5
5
5
5
5
5
5
5
5
5
5
5
5
6
6
6
6
6
6
6
6
6
6
6
6
6
6
6
6
6
6
6
6
6
6
6
6
6
6
6
6
6
6
6
6
6
6
6
6
6
6
6
6
6
6
5
5
5
5
5
4
4
4
4
4
4
4
4
4
4
3
3
3
3
3
3
3
3
3
3
3
3
3
3
3
3
3
3
3
3
3
3
3
3
3
3
3
3
3
3
3
3
3
3
3
3
3
3
3
3
2
2
1
1
1
1
1
1
1
1
1
1
1
1
1
1
1
1
1
1
1
1
1
1
1
1
1
1
1
1
1
1
1
1
1
1
1
1
1
1
0
0
0
0
0
0
0
0
0
0
0
0
0
0
0
0
0
0
0
0
0
0
0
0
0
0
0
0
0
0
0
0
0
0
0
0
0
0
0
0
0
0
0
0
0
0
0
0
0
0
0
0
0
0
0
0
0
0
0
0
0
0
0
0
0
0
0
0
0
0
0
0
0
0
0
0
0
0
0
0
0
0
0
0
0
0
0
0
0
0
0
0
0
0
0
0
0
0
0
0
0
0
0
0
0
0
0
0
0
0
0
0
0
0
0
0
0
0
0
0
0
0
0
0
0
0
0
0
0
0
0
0
0
0
0
0
0
0
0
0
0
0
0
0
0
0
0
0
0
0
0
0
0
0
0
0
0
0
0
0
0
0
0
0
0
0
0
0
0
0
0
0
0
0
0
0
0
0
0
0
0
0
0
0
0
0
0
0
0
0
0
0
0
0
0
0
0
0
0
0
0
0
0
0
0
0
0
0
0
0
0
0
0
0
0
0
0
0
0
0
0
0
0
0
0
0
0
0
0
0
0
0
0
0
0
0
0
0
0
0
0
0
0
0
0
0
0
0
0
0
0
0
0
0
0
0
0
0
0
0
0
0
0
0
0
0
0
0
0
0
0
0
0
0
0
0
0
0
0
0
0
0
0
0
0
0
0
0
0
0
0
0
0
0
0
0
0
0
0
0
0
0
0
0
0
0
0
0
0
0
0
0
0
0
0
0
0
0
0
0
0
0
0
0
0
0
0
0
0
0
0
0
0
0
0
0
0
0
0
0
0
0
0
0
0
0
0
0
0
0
0
0
0
0
0
0
0
0
0
0
0
0
0
0
0
0
0
0
0
0
0
0
0
0
0
0
0
0
0
0
0
0
0
0
0
0
0
0
0
0
0
0
0
0
0
0
0
0
0
0
0
0
0
0
0
0
0
0
0
0
0
0
0
0
0
0
0
0
0
0
0
0
0
0
0
0
0
0
0
0
0
0
0
0
0
0
0
0
0
0
0
0
0
0
0
0
0
0
0
0
0
0
0
0
0
0
0
0
0
0
0
0
0
0
0
0
0
0
0
0
0
0
0
0
0
0
0
0
0
0
0
0
0
0
0
0
0
0
0
0
0
0
0
0
0
0
0
0
0
0
0
0
0
0
0
0
0
0
0
0
0
0
0
0
0
0
0
0
0
0
0
0
0
0
0
0
0
0
0
0
0
0
0
0
0
0
0
0
0
0
0
0
0
0
0
0
0
0
0
0
0
0
0
0
0
0
0
0
0
0
0
0
0
0
0
0
0
0
0
0
0
0
0
0
0
0
0
0
0
0
0
0
0
0
0
0
0
0
0
0
0
0
0
0
0
0
0
0
0
0
0
0
0
0
0
0
0
0
0
0
0
0
0
1
1
1
1
1
1
1
1
1
1
1
1
1
1
1
1
1
1
1
1
1
1
1
1
1
1
1
1
1
1
1
1
1
1
1
1
1
1
1
1
1
1
1
1
1
1
1
1
1
1
1
1
1
1
1
1
1
1
1
1
1
1
1
1
1
1
1
1
1
1
1
1
1
1
1
1
1
1
1
1
1
1
1
1
1
1
1
1
1
1
1
1
1
1
1
1
1
1
1
2
2
2
2
2
4
4
4
4
4
4
4
4
4
4
4
4
4
4
4
4
4
4
4
4
4
4
3
3
2
2
2
2
2
2
2
2
2
2
2
2
2
2
2
2
2
2
2
2
2
2
2
2
2
2
2
2
2
2
2
2
2
2
2
2
2
2
2
2
2
2
2
2
2
2
2
2
2
2
2
2
2
2
2
2
2
2
2
2
2
2
2
2
2
2
2
2
2
2
2
2
2
2
2
2
2
2
2
2
2
2
2
2
2
2
2
2
2
2
2
2
2
2
2
2
2
2
2
2
2
2
2
2
2
2
2
2
2
2
2
2
2
2
2
2
2
2
2
2
2
2
2
2
2
2
2
2
2
2
2
2
2
2
2
2
2
2
2
2
2
2
2
2
2
1
1
1
1
1
0
0
0
0
0
0
0
0
0
0
0
0
0
0
0
0
0
0
0
0
0
0
0
0
0
0
0
0
0
0
0
0
0
0
0
0
0
0
0
0
0
0
0
0
0
0
0
0
0
0
0
0
0
0
0
0
0
0
0
0
0
0
0
0
0
0
1
1
1
1
1
1
1
1
1
2
2
2
2
2
2
2
2
2
2
2
2
2
2
2
2
2
2
2
2
3
3
3
3
3
3
3
3
3
3
3
3
3
3
3
3
3
3
3
3
3
3
3
3
3
3
3
3
3
3
3
3
3
3
3
3
3
3
3
3
3
3
3
3
3
3
3
3
3
3
4
4
5
5
5
5
5
5
5
5
5
5
5
5
5
5
5
5
5
5
5
5
5
5
5
5
5
5
5
5
5
5
5
5
5
5
5
5
5
5
5
5
5
5
5
5
5
5
5
5
5
5
5
5
5
4
4
4
4
4
4
4
4
4
4
4
4
4
4
4
4
4
4
4
4
4
4
4
4
4
4
4
4
4
4
4
4
4
4
4
4
3
3
3
3
3
3
3
3
3
3
3
3
3
3
3
3
4
4
5
5
5
5
5
5
6
6
5
5
5
5
5
5
5
5
5
5
5
5
5
5
5
5
5
5
5
5
4
4
4
4
4
4
4
4
4
4
4
4
4
4
4
4
4
4
4
4
4
4
4
4
4
4
4
4
4
3
3
3
3
3
3
3
3
3
3
3
3
3
3
3
3
3
3
3
3
3
3
3
3
3
4
4
4
4
5
6
5
5
5
5
6
6
6
6
8
8
8
8
8
8
8
8
8
8
9
9
10
10
10
10
10
10
9
8
8
8
8
8
8
8
8
8
8
8
8
8
9
9
9
9
9
9
9
9
9
9
9
9
9
9
9
9
9
9
9
9
9
9
9
9
9
9
9
9
9
9
9
9
10
10
10
10
10
9
9
9
9
9
9
9
9
9
9
8
8
8
8
8
8
8
8
8
8
8
8
8
8
8
8
8
8
8
8
8
8
8
8
8
8
8
8
8
8
8
8
8
8
8
8
8
8
8
8
8
8
8
8
8
8
8
8
8
8
8
8
8
8
8
8
7
6
6
6
6
6
6
6
6
5
5
5
5
5
5
5
4
4
4
4
4
4
4
4
4
4
4
4
4
4
4
3
3
3
3
3
2
2
2
2
2
2
2
2
2
2
2
2
2
2
2
2
2
2
2
2
2
2
2
2
2
2
2
2
2
2
2
2
2
2
2
2
2
2
2
2
2
2
2
2
2
2
2
2
2
2
2
2
2
2
2
2
2
2
2
2
2
2
2
2
2
2
2
2
2
2
1
1
1
1
1
1
1
1
1
1
1
1
1
1
1
1
1
1
1
1
1
1
1
1
1
1
1
1
1
1
1
1
1
1
1
1
1
1
1
1
1
1
1
1
1
1
1
1
1
1
2
2
2
2
2
2
2
1
1
1
2
2
2
2
2
2
2
2
2
2
2
2
2
2
2
2
2
2
2
2
2
2
2
2
2
2
2
2
2
2
2
2
2
2
2
2
2
2
2
2
2
2
2
2
2
2
2
2
2
2
2
2
2
2
2
2
2
2
2
2
2
2
2
2
2
2
2
2
2
2
2
2
2
2
2
2
2
2
2
2
2
2
2
2
2
2
2
2
2
2
2
2
2
2
2
2
2
2
2
2
3
3
3
3
3
3
3
3
3
3
3
3
3
3
3
3
3
3
3
3
3
3
3
3
3
3
3
3
3
3
3
3
3
3
3
3
3
3
3
3
3
3
3
3
3
3
3
4
4
4
4
4
4
4
4
4
4
4
4
4
4
4
4
4
4
4
4
4
4
3
3
2
2
2
2
2
2
2
3
3
3
3
3
3
3
3
3
3
3
3
3
3
3
3
3
3
3
3
3
3
3
3
3
3
3
3
3
3
3
3
3
3
3
3
3
3
3
3
3
3
3
3
3
3
3
3
3
3
3
3
3
3
3
3
3
3
3
3
2
2
2
2
2
2
2
2
2
2
2
2
2
2
2
2
2
2
2
2
2
2
2
2
2
2
2
2
2
2
2
2
1
1
1
1
1
1
1
1
1
1
1
1
1
1
1
1
1
1
1
1
1
1
1
1
1
1
1
1
1
0
0
0
0
0
0
0
0
0
0
0
0
0
0
0
0
0
0
0
0
0
0
0
0
0
0
0
0
0
0
0
0
0
0
0
0
0
0
0
0
0
0
0
0
0
0
0
0
0
0
0
0
0
0
0
0
0
0
0
0
0
0
0
0
0
0
0
0
0
0
0
0
0
0
0
0
0
0
0
0
0
0
0
0
0
0
0
0
0
0
0
0
0
0
0
0
0
0
0
0
0
0
0
0
0
0
0
0
0
0
0
0
0
0
0
0
0
0
0
0
0
0
0
0
0
0
0
0
0
0
0
0
0
0
0
0
0
0
0
0
0
0
0
0
0
0
0
0
0
0
0
0
0
0
0
0
0
0
0
0
0
0
0
0
0
0
0
0
1
1
2
2
2
2
2
2
2
2
2
2
2
2
2
2
2
2
2
2
2
2
2
2
2
2
2
2
2
2
2
2
2
2
2
2
2
2
2
2
2
2
2
2
2
2
2
2
2
2
2
2
2
2
2
2
2
2
2
2
2
2
2
2
2
2
2
2
2
2
2
2
2
2
2
2
1
1
1
1
1
1
1
1
1
1
1
1
1
1
1
1
1
1
1
1
1
1
1
1
1
1
1
1
1
1
1
1
1
1
1
1
1
1
1
1
0
0
0
0
0
0
0
0
0
0
0
0
0
0
0
0
0
0
0
0
0
0
1
1
1
1
1
1
1
1
2
2
2
2
2
2
2
2
2
2
2
2
2
2
2
2
2
2
2
2
2
2
2
2
2
2
2
2
2
2
2
2
2
2
2
2
2
2
2
2
2
2
2
2
2
2
2
2
2
2
2
2
2
2
2
2
2
2
2
2
2
2
2
2
2
2
2
2
2
2
2
2
2
2
2
2
2
2
2
2
2
2
2
2
2
2
2
2
2
2
2
2
2
2
2
2
2
2
2
2
2
2
2
2
2
2
2
2
2
2
2
2
2
2
2
2
2
2
2
2
2
2
2
2
2
2
2
2
2
2
2
2
0
0
0
0
0
0
0
0
0
0
0
0
0
0
0
0
0
0
0
0
0
0
0
0
0
0
0
0
0
0
0
0
0
0
0
0
0
0
0
0
0
0
0
0
0
0
0
0
0
0
0
0
0
0
0
0
0
0
0
0
0
0
0
0
0
0
0
0
0
0
0
0
0
0
0
0
0
0
0
0
0
0
0
0
0
0
0
0
0
0
0
0
0
0
0
0
0
0
0
0
0
0
0
0
0
0
0
0
0
0
0
0
0
0
0
0
0
0
0
0
0
0
0
0
0
0
0
0
0
0
0
0
0
0
0
0
0
0
0
0
0
0
0
0
0
0
0
0
0
0
0
0
0
0
0
0
0
0
0
0
0
0
0
0
0
0
0
0
0
0
0
0
0
0
0
0
0
0
0
0
0
0
0
0
0
0
0
0
0
0
0
0
0
0
0
0
0
0
0
0
0
0
0
0
0
0
0
1
1
1
1
1
1
1
1
1
1
1
1
1
1
1
1
1
1
1
1
1
1
1
1
1
1
1
1
1
1
1
1
1
1
1
1
1
1
1
1
1
1
1
1
1
1
1
1
1
1
1
1
1
1
1
1
1
1
1
1
1
1
1
1
1
1
1
1
1
1
2
2
2
2
3
3
3
3
3
3
3
3
3
3
3
3
3
3
3
3
3
3
3
3
3
3
3
3
3
3
3
3
3
3
3
3
3
3
4
5
5
5
5
5
5
5
5
5
5
5
5
5
5
5
5
5
5
5
5
5
5
5
5
5
5
5
5
5
5
5
5
5
5
5
5
5
5
5
5
5
5
4
4
4
4
4
4
3
3
3
3
3
3
3
2
2
2
2
2
2
2
2
2
2
2
2
2
2
2
2
3
3
3
3
3
3
3
3
3
3
3
3
3
3
3
3
3
3
3
3
3
3
3
3
3
3
3
3
3
3
3
3
3
3
3
3
3
3
3
3
3
3
3
3
3
3
3
3
3
3
3
3
3
3
3
3
3
3
3
2
2
2
2
2
2
2
2
2
2
2
2
2
2
2
2
2
2
2
2
2
2
2
2
2
2
2
2
2
2
2
2
2
2
2
2
2
2
2
2
2
2
2
2
1
1
1
1
1
1
1
1
1
1
1
1
1
1
1
1
1
1
1
1
1
1
1
1
1
1
1
1
1
1
1
1
1
1
1
1
1
1
1
1
2
2
2
2
2
2
2
3
3
3
3
4
4
4
4
4
4
4
4
4
4
4
4
4
4
4
4
4
4
4
4
4
4
4
4
4
4
3
3
3
3
3
3
3
3
3
3
3
3
3
3
3
3
3
3
3
3
3
3
3
3
3
3
3
3
3
3
3
3
3
3
3
3
3
3
3
3
3
3
3
3
3
3
3
3
3
3
3
3
3
3
2
2
2
2
2
2
2
2
2
2
2
2
2
2
2
2
2
2
2
2
2
2
2
2
2
2
2
2
2
2
2
2
2
2
2
2
2
2
3
3
3
3
3
3
3
3
3
3
3
3
3
3
4
5
5
5
5
5
5
5
5
5
5
5
5
5
5
5
5
5
5
3
3
3
2
2
2
2
2
2
2
2
2
2
2
2
2
2
2
2
2
2
2
2
2
2
2
2
2
2
2
2
2
2
2
2
2
3
3
4
4
4
4
4
4
4
4
4
4
4
4
4
4
4
4
4
4
4
4
4
4
4
4
4
4
4
4
4
4
4
4
4
5
5
5
5
5
5
5
5
5
5
5
5
5
5
5
5
5
5
5
5
5
5
5
5
5
5
5
5
5
5
5
5
5
5
5
5
5
5
5
5
5
5
5
5
5
5
5
5
5
5
5
5
5
5
5
5
5
5
5
5
5
5
5
5
5
5
5
5
5
5
5
4
5
5
5
5
5
5
5
5
5
5
5
5
5
5
5
5
5
5
5
5
5
5
5
5
5
5
5
4
4
4
4
3
3
3
3
3
3
3
3
3
3
3
3
3
2
2
2
2
2
2
2
2
2
2
2
2
2
2
2
2
2
2
2
2
2
2
2
2
2
2
2
2
2
2
2
2
2
2
2
2
2
2
2
2
2
2
2
2
2
2
2
2
2
2
2
2
2
2
2
2
2
2
2
2
2
2
2
2
2
2
2
2
2
2
2
2
2
2
2
2
2
2
2
2
2
2
2
2
2
2
2
2
2
2
2
2
2
2
2
2
2
2
2
2
2
2
2
2
2
2
2
2
2
2
2
1
1
1
1
1
1
1
1
1
1
1
1
0
0
0
0
0
0
0
0
0
0
0
0
0
0
0
0
0
0
0
0
0
0
0
0
0
0
0
0
0
0
0
0
0
0
0
0
0
0
0
0
0
0
0
0
1
1
1
1
0
0
0
0
0
0
0
0
0
0
0
0
0
0
0
0
0
0
0
0
0
0
0
0
0
0
0
0
0
0
0
0
0
0
0
0
0
0
0
0
0
0
0
0
0
0
0
0
0
0
0
0
0
0
0
0
0
0
0
0
0
0
0
0
0
0
0
0
0
0
0
0
0
0
0
0
0
0
0
0
0
0
0
0
0
0
0
0
0
0
0
0
0
0
0
0
0
0
0
0
0
0
0
0
0
0
0
0
0
0
0
0
1
1
2
2
2
2
2
2
2
2
2
2
2
2
2
2
2
2
2
2
2
2
2
2
2
2
2
2
2
2
2
2
2
2
2
2
2
2
2
2
2
2
2
2
2
2
2
2
2
2
2
2
2
2
2
2
2
2
2
2
2
2
2
2
2
2
2
2
2
2
2
2
2
2
2
2
2
2
2
2
2
2
2
2
2
2
2
2
2
2
2
2
2
2
2
2
2
2
2
2
2
2
2
2
2
2
2
2
2
2
2
2
2
2
2
2
2
2
2
2
2
2
2
2
2
2
2
2
1
1
1
1
1
1
1
1
1
1
1
1
1
1
1
1
1
1
1
1
1
1
1
1
1
1
1
1
1
1
1
1
1
1
1
1
1
1
1
1
1
1
1
1
1
1
1
1
1
1
1
1
1
1
1
1
1
1
1
1
1
1
0
0
0
0
0
0
0
0
0
0
0
0
0
0
0
0
0
0
0
0
0
0
0
0
0
0
0
0
0
0
0
0
0
0
0
0
0
0
0
0
0
0
0
0
0
0
0
0
0
0
0
0
0
0
0
0
0
0
0
0
0
0
0
0
0
0
0
0
0
0
0
0
0
0
0
0
0
0
0
0
0
0
0
0
0
0
0
0
0
0
0
0
0
0
0
0
0
0
0
0
0
0
0
0
0
0
0
0
0
0
0
0
0
0
0
0
0
0
0
0
0
0
0
0
0
0
0
0
0
0
0
1
1
1
1
1
1
1
1
1
1
1
1
1
1
1
1
1
1
1
1
1
1
1
1
1
1
1
1
1
1
1
1
1
1
1
1
1
1
1
1
1
1
1
1
1
1
1
1
1
1
1
1
1
1
1
1
1
1
1
1
1
1
1
1
1
1
1
1
1
1
1
1
1
1
1
1
1
1
1
1
1
1
1
1
1
1
1
1
1
1
1
1
1
1
1
1
1
1
1
1
1
1
1
1
1
1
1
1
1
1
1
1
1
1
1
1
1
1
1
1
1
1
1
1
1
1
1
1
1
1
1
1
1
1
1
1
1
0
0
0
0
0
0
0
0
0
0
0
0
0
0
0
0
0
0
0
0
0
0
0
0
0
0
0
0
0
0
0
0
0
0
0
0
0
0
0
0
0
0
0
0
0
0
0
0
0
0
0
0
0
0
0
0
0
0
0
0
0
0
0
0
0
0
0
0
0
0
0
0
0
0
0
0
0
0
0
0
0
0
0
0
0
0
0
0
0
0
0
0
0
0
0
0
0
0
0
0
0
0
0
0
0
0
0
0
0
0
0
0
0
0
0
0
0
0
0
0
0
0
0
0
0
0
0
0
0
0
0
0
0
0
0
0
0
0
0
0
0
0
0
0
0
0
0
0
0
0
0
0
0
0
0
0
0
0
0
0
0
0
0
0
0
0
0
0
0
0
0
0
0
0
0
0
0
0
0
0
0
0
0
0
0
0
0
0
0
0
0
0
0
0
0
0
0
0
0
0
0
1
1
1
1
1
1
1
1
1
1
1
1
1
1
1
1
1
1
1
1
1
1
1
1
1
1
1
1
1
1
1
1
1
1
1
1
1
1
1
1
1
1
1
1
1
1
1
1
1
1
1
1
1
1
1
1
1
1
1
1
1
1
1
1
1
1
1
1
1
1
1
1
1
1
1
1
1
1
1
1
1
1
1
1
1
1
1
1
1
1
1
1
1
1
1
1
1
1
1
1
1
1
1
1
1
1
1
1
1
1
1
1
1
1
1
1
1
1
1
1
1
1
1
1
1
1
1
1
1
1
1
1
1
1
1
1
1
1
1
1
1
1
1
1
1
1
1
1
1
1
1
1
1
1
1
1
1
1
1
1
1
1
1
1
1
1
1
0
0
0
0
0
0
0
0
0
0
0
0
0
0
0
0
0
0
0
0
0
0
0
0
0
0
0
0
0
0
0
0
0
0
0
0
0
0
0
0
0
1
1
1
1
1
1
1
1
1
1
1
1
1
0
0
0
0
0
0
0
0
0
0
0
0
0
0
0
0
0
0
0
0
0
0
0
0
0
0
0
0
0
0
0
0
0
0
0
0
0
0
0
0
0
0
0
0
0
0
0
0
0
0
0
0
0
0
0
0
0
0
0
0
0
0
0
0
0
0
0
0
0
0
0
0
0
0
0
0
0
0
0
0
0
0
0
0
0
0
0
0
0
0
0
0
0
0
0
0
0
0
0
0
0
0
0
0
0
0
0
0
0
0
0
0
0
1
1
1
1
1
1
1
1
1
1
1
1
1
1
1
1
1
1
1
1
1
1
1
1
1
1
1
1
1
1
1
1
1
1
1
1
1
1
1
1
1
1
1
1
1
1
1
1
1
1
1
1
1
1
1
1
1
1
1
1
1
1
1
1
1
1
1
1
1
1
1
1
1
1
1
1
1
1
1
1
1
1
1
1
1
1
1
1
1
1
1
1
1
1
1
1
1
1
1
1
1
1
1
1
2
2
2
2
2
2
2
2
2
2
2
2
2
2
2
2
2
2
2
2
2
2
2
2
2
2
2
2
2
2
2
2
2
2
2
2
2
2
2
2
2
2
2
2
2
2
2
2
2
2
2
2
2
2
2
1
1
1
1
1
1
1
1
1
1
1
1
1
1
1
1
1
1
1
1
1
1
1
1
1
1
1
1
1
1
1
1
1
1
1
1
1
1
1
1
1
1
1
1
1
1
1
1
1
1
1
1
1
1
1
1
1
1
1
1
1
1
1
0
0
0
0
0
0
0
1
1
1
2
2
2
2
2
2
2
2
2
2
2
2
2
2
2
2
2
2
3
3
3
3
3
3
3
3
3
3
3
3
3
3
3
3
3
4
4
4
5
5
5
5
5
5
5
5
5
5
5
5
5
5
5
5
5
5
6
6
6
7
8
8
8
8
8
8
8
8
9
9
9
9
9
9
9
9
10
10
10
10
10
10
10
10
11
11
11
11
11
11
11
11
11
11
11
11
11
11
11
11
11
11
11
11
11
11
11
11
11
11
11
11
11
11
11
11
11
11
11
11
11
11
11
11
11
11
11
11
11
9
9
9
9
9
9
9
9
9
8
9
9
9
9
9
9
9
9
9
9
9
9
9
9
9
9
9
9
9
9
9
9
9
8
8
8
8
8
8
8
8
8
8
8
8
8
8
8
8
8
8
8
8
8
8
8
8
7
7
7
7
7
7
7
7
7
7
7
6
6
6
6
6
6
6
6
6
6
6
6
6
6
6
6
6
6
6
6
6
6
5
5
5
5
5
5
5
5
5
5
5
5
5
5
5
5
5
5
5
5
5
5
5
5
5
5
2
2
2
2
2
2
2
2
2
2
2
2
2
2
2
2
2
2
2
2
2
2
2
2
2
2
2
2
1
1
1
1
1
1
1
1
1
1
1
1
1
1
1
1
1
1
1
1
1
1
1
1
1
1
0
0
0
0
0
0
0
0
0
0
0
0
0
0
0
0
0
0
0
0
0
0
0
0
0
0
0
0
0
0
0
0
0
0
0
0
0
0
0
0
0
0
0
0
0
0
0
0
0
0
0
0
0
0
0
0
0
0
0
0
0
0
0
0
0
0
0
0
0
0
0
0
0
0
0
0
0
0
0
0
0
0
0
0
0
0
0
0
0
0
0
0
0
0
0
0
0
0
0
0
0
0
0
0
0
0
0
0
0
0
0
0
0
0
0
0
0
0
0
0
0
0
0
0
0
0
0
0
0
0
0
0
0
0
0
0
0
0
0
0
0
0
0
0
0
0
0
0
0
0
0
0
0
0
0
0
0
0
0
0
0
0
0
0
0
0
0
0
0
0
0
0
0
0
0
0
0
0
0
0
0
0
0
0
0
0
0
0
0
0
0
0
0
0
0
0
0
0
0
0
0
0
0
0
0
0
0
0
0
0
0
0
0
0
0
0
0
0
0
0
0
0
0
0
0
0
0
0
0
0
0
0
0
0
0
0
0
0
0
0
0
0
0
0
0
0
0
0
0
0
0
0
0
0
0
0
0
0
0
0
0
0
0
0
0
0
0
0
0
0
0
0
0
0
0
0
0
0
0
0
0
0
0
0
0
0
0
0
0
0
0
0
0
0
0
0
0
0
0
0
0
0
0
0
0
0
0
0
0
0
0
0
0
0
0
0
0
0
0
0
0
0
0
0
0
0
0
0
0
0
0
0
0
0
0
0
0
0
0
0
0
0
0
0
0
0
0
0
0
0
0
0
0
0
0
0
0
0
0
0
0
0
0
0
0
0
0
0
0
0
0
0
0
0
0
0
0
0
0
0
0
0
0
0
0
0
0
0
0
0
0
0
0
0
0
0
0
1
1
1
1
1
1
1
1
1
1
1
1
1
1
1
1
1
1
1
1
1
1
1
1
1
1
1
1
1
1
1
1
1
1
1
1
1
1
1
1
1
1
1
1
1
1
1
1
1
1
1
1
1
2
2
1
1
1
1
1
1
1
1
1
2
2
2
2
2
2
2
2
2
2
2
2
2
2
2
2
2
2
2
2
2
3
3
3
3
3
3
3
3
3
3
3
3
3
3
3
3
3
3
3
3
3
3
3
3
3
3
3
3
3
3
3
3
3
3
3
3
3
3
3
3
3
3
3
3
3
3
3
3
3
3
3
3
3
3
3
3
3
3
3
3
4
4
4
4
4
4
4
4
4
4
4
4
4
4
3
3
3
3
3
3
3
3
3
3
3
3
3
3
3
3
3
3
3
3
3
3
3
3
3
3
3
3
5
8
11
13
19
21
25
25
25
25
25
25
25
25
25
33
43
44
45
45
45
45
46
46
48
48
49
55
57
63
64
67
67
67
69
69
70
70
71
80
80
81
81
83
84
85
85
85
87
91
92
93
93
94
94
94
96
97
97
97
97
97
98
98
98
98
98
98
98
98
98
98
98
98
98
99
99
99
100
100
100
100
100
100
100
100
100
100
100
100
100
100
100
100
100
100
100
100
100
100
100
101
101
101
102
103
111
113
112
114
114
113
111
111
111
111
112
112
112
112
112
112
112
111
111
111
111
110
110
110
110
109
108
108
108
107
106
106
106
106
108
107
107
107
107
108
108
108
107
108
108
108
106
105
105
105
105
104
103
103
103
103
105
105
108
111
109
110
111
108
108
108
111
124
128
130
130
131
130
130
135
136
138
138
137
134
130
131
132
130
133
136
134
134
134
134
135
136
133
133
131
132
131
131
128
128
128
128
128
127
128
129
129
125
125
125
125
124
124
124
123
123
122
122
122
122
120
118
118
118
125
126
126
128
128
128
128
128
129
128
128
128
125
126
124
122
120
120
120
119
119
120
120
121
122
122
121
121
121
119
119
119
119
119
119
119
118
118
117
117
117
117
117
115
115
115
115
114
114
114
114
114
114
114
113
112
111
111
111
111
114
114
114
113
113
113
113
113
115
119
122
119
122
124
126
127
124
121
121
121
122
122
124
125
125
125
125
124
125
124
125
123
119
119
119
119
119
119
119
119
119
118
116
112
111
111
111
111
111
111
114
115
115
115
114
117
116
114
115
114
113
113
105
105
104
104
104
103
102
101
100
97
96
96
97
95
95
97
102
103
103
105
105
106
106
108
108
105
105
106
105
105
105
103
100
103
103
107
107
110
119
121
122
126
133
134
144
149
148
156
161
156
173
236
238
245
246
245
242
249
249
247
252
264
266
265
267
272
272
274
274
275
276
277
278
278
278
279
279
279
280
281
281
281
281
278
279
279
279
278
274
273
273
273
272
272
272
272
272
272
272
272
272
272
272
270
270
271
271
271
271
271
271
267
267
267
266
265
265
264
264
264
264
264
263
263
261
261
261
261
261
261
261
263
261
261
261
261
261
259
262
263
264
261
261
261
262
259
265
266
268
266
263
261
261
262
262
262
262
261
261
260
258
257
257
256
257
255
253
253
252
250
246
240
239
239
239
237
237
229
222
218
214
214
213
211
211
208
208
207
204
201
197
194
194
187
184
183
183
184
183
183
178
175
173
170
168
166
159
157
156
153
152
138
136
136
136
135
130
130
130
125
125
125
125
127
122
118
118
117
106
103
98
94
91
91
89
52
53
53
51
52
56
56
56
62
62
62
62
62
64
64
64
64
64
64
62
61
61
61
61
61
61
60
60
59
59
59
59
59
59
58
58
58
57
56
56
56
55
55
55
53
53
52
51
51
50
50
49
49
49
49
48
48
47
47
47
47
47
46
47
47
47
47
47
47
47
47
47
47
47
47
46
46
46
46
47
46
47
47
47
47
47
48
47
47
47
48
50
51
52
52
52
52
50
50
51
51
54
55
55
53
53
53
53
53
53
53
53
53
53
53
53
54
53
52
51
51
47
46
46
46
45
47
47
49
49
50
49
49
49
49
49
50
50
50
49
49
48
48
48
48
48
49
49
47
46
45
45
46
46
46
46
46
46
45
45
43
43
43
43
41
41
41
41
41
44
43
44
44
44
44
44
44
44
43
43
43
43
43
43
42
42
42
42
42
43
43
43
43
43
42
42
42
41
44
44
45
45
44
44
44
44
44
44
44
44
43
43
44
44
44
42
41
41
41
41
41
41
41
41
41
41
40
40
39
39
39
39
39
39
39
39
38
38
37
36
36
36
35
35
35
35
35
35
34
34
34
34
34
34
31
31
32
32
32
32
31
28
28
28
29
29
29
28
28
27
27
27
27
26
26
28
28
29
32
33
33
33
33
34
33
33
33
33
33
33
33
32
33
33
34
36
38
38
38
38
38
38
39
39
39
46
56
58
59
63
64
62
70
70
75
81
81
80
80
80
80
80
80
80
80
81
80
80
80
80
80
80
79
79
79
79
79
78
78
78
78
78
78
78
78
78
78
80
83
84
91
91
91
91
91
91
91
94
94
94
94
94
94
97
97
97
97
98
98
98
98
98
98
98
97
97
98
99
99
99
100
100
100
99
99
100
100
100
100
100
99
99
99
99
99
99
99
98
98
98
98
103
105
107
107
107
108
108
108
108
109
109
108
109
108
105
105
105
104
103
102
101
102
98
97
98
98
99
100
112
114
119
120
121
128
126
130
130
130
130
126
125
128
128
129
131
130
128
126
125
124
124
124
124
124
124
124
124
124
124
124
111
111
108
109
110
110
111
111
110
111
110
110
110
108
108
108
108
108
108
108
104
103
103
103
102
97
97
97
97
97
97
97
97
97
96
92
91
91
91
91
91
91
90
90
90
89
89
89
89
89
89
88
87
87
87
87
87
87
87
87
87
87
87
86
86
86
84
84
84
84
84
84
84
84
83
81
81
79
80
80
80
80
79
78
78
75
72
72
71
71
69
69
68
67
66
66
66
66
66
64
64
61
57
58
57
58
58
58
60
59
59
59
58
58
58
58
58
54
53
53
53
53
53
52
52
52
52
52
52
52
51
51
51
51
50
47
45
45
45
45
44
44
48
49
50
50
50
52
51
51
49
49
47
47
47
47
47
46
46
44
44
43
43
41
41
41
39
39
39
39
39
38
37
37
37
37
36
37
36
36
36
34
33
33
33
33
32
32
32
31
32
32
30
30
29
29
29
29
29
29
28
28
27
27
27
27
27
27
28
28
30
30
30
29
28
28
28
28
28
28
28
28
26
26
26
26
27
27
28
28
28
28
28
28
28
28
28
28
28
28
30
30
30
30
30
30
30
30
30
30
30
30
31
31
31
32
30
30
30
31
32
32
32
32
32
32
32
32
32
32
32
32
32
32
32
32
32
32
32
30
30
30
27
27
27
27
27
28
29
29
29
29
29
29
29
29
30
28
28
28
28
28
28
28
28
27
27
27
27
28
28
28
29
29
30
28
29
28
27
27
27
28
28
29
29
29
29
29
28
27
27
27
27
27
27
27
27
26
25
25
25
25
25
25
25
25
25
24
24
22
22
22
22
22
22
22
22
22
22
22
22
22
22
22
22
22
22
22
21
20
19
19
19
19
19
20
20
22
23
26
27
25
25
25
25
25
25
25
25
25
25
25
25
25
25
25
25
25
25
25
25
25
25
25
25
24
24
24
27
29
30
30
30
28
28
29
30
30
31
34
36
36
36
37
39
40
40
41
41
41
41
42
42
42
42
43
43
43
43
43
43
43
43
43
43
43
44
45
47
47
48
49
48
48
48
48
50
50
51
51
51
51
51
51
51
51
51
51
50
50
50
50
50
52
52
52
52
52
52
52
52
52
52
52
52
52
51
51
51
51
51
50
50
50
50
50
50
49
48
48
47
47
47
50
53
53
54
56
55
55
55
54
54
55
55
55
55
56
56
58
58
59
60
61
61
61
61
61
61
61
61
61
67
74
78
79
79
79
80
80
80
80
80
80
80
78
80
80
80
80
80
80
80
80
80
80
80
86
86
86
86
86
86
86
85
85
84
84
84
83
83
84
83
83
84
84
83
84
82
78
78
78
71
71
71
71
71
71
72
70
71
75
82
81
83
83
86
90
90
94
94
97
105
105
103
103
105
105
104
118
136
155
164
168
172
172
172
174
171
175
175
175
175
175
175
175
178
178
178
179
177
177
178
180
183
187
189
196
207
211
216
216
215
215
215
215
215
215
215
216
216
215
215
215
216
216
217
216
215
215
216
216
217
217
217
217
217
217
216
216
215
214
214
214
215
215
215
214
214
214
213
213
213
212
211
210
210
210
210
210
210
210
210
210
210
210
210
209
208
207
207
205
204
204
204
203
203
200
198
198
199
200
200
198
197
197
197
195
193
192
192
189
188
186
186
189
188
186
186
182
176
176
173
170
166
167
169
170
169
167
165
163
162
162
161
161
161
159
156
147
144
143
142
140
142
140
140
136
134
130
129
121
121
121
122
122
119
119
113
111
111
111
109
110
109
108
105
103
102
102
100
99
99
99
99
98
97
97
94
94
94
94
91
89
88
85
83
82
80
77
76
76
72
71
71
69
68
68
68
68
68
68
66
66
65
65
66
66
66
66
66
66
66
64
64
64
64
64
62
61
58
58
58
58
58
58
57
56
56
56
56
52
52
52
52
52
52
52
52
50
47
45
44
43
43
44
44
44
44
44
41
41
41
41
40
40
39
39
38
38
38
38
38
37
37
39
37
37
37
37
37
37
37
36
37
37
40
41
41
41
41
41
41
41
41
40
40
39
37
36
36
36
36
35
35
35
33
33
33
33
33
33
33
33
31
31
30
28
28
27
27
27
27
27
27
24
23
23
23
24
24
25
26
26
25
25
25
25
25
25
25
25
26
27
27
28
29
30
33
33
35
35
34
35
35
35
36
36
37
37
37
37
36
36
36
36
36
36
36
36
36
36
36
36
36
36
36
36
36
33
33
33
33
33
33
33
33
33
33
32
30
30
30
31
31
32
32
33
33
33
33
33
35
35
35
35
35
35
35
35
35
35
35
35
35
35
35
35
35
35
35
34
34
34
34
34
34
34
34
34
33
33
33
33
33
33
32
32
32
30
30
30
30
30
30
30
31
31
32
32
31
31
31
31
31
32
32
32
31
30
32
33
33
35
35
36
36
36
36
35
35
35
34
34
35
34
34
34
34
32
32
23
23
21
20
20
20
20
19
19
18
18
18
27
30
33
33
36
39
42
43
42
42
42
42
42
42
42
42
41
41
41
41
42
42
42
44
44
44
44
44
44
44
44
44
44
44
44
44
44
44
44
44
44
44
44
44
44
44
44
44
48
48
49
49
48
48
48
48
49
50
50
50
49
49
49
49
49
50
50
50
50
50
50
50
50
50
50
50
50
49
49
49
49
49
49
49
49
49
49
49
49
49
49
48
48
48
48
48
47
47
47
47
47
49
48
49
51
51
51
48
48
47
49
49
49
49
49
49
47
46
46
46
46
44
44
44
44
44
44
44
42
41
41
41
41
41
41
41
40
40
39
39
39
38
38
38
38
37
37
36
36
36
36
36
36
36
36
35
33
33
33
33
33
33
33
33
32
32
32
32
32
32
32
31
31
31
31
30
30
29
28
28
28
28
27
27
27
27
27
27
27
27
27
27
27
27
27
27
27
27
26
25
25
24
24
24
24
24
24
24
23
23
23
22
22
22
22
22
21
23
22
22
22
23
23
23
23
23
23
23
23
23
23
23
24
23
23
23
23
22
22
22
22
22
20
20
19
19
19
19
19
19
19
19
19
19
18
18
18
18
18
16
16
14
14
14
14
14
14
14
19
21
20
22
22
22
22
22
22
22
22
22
22
22
22
22
22
22
22
22
20
19
19
19
19
19
19
19
19
19
19
19
19
19
19
19
18
18
18
18
16
16
17
17
17
17
18
18
18
18
17
17
17
17
17
17
17
17
17
17
17
17
17
17
16
16
16
16
16
16
16
16
16
16
16
16
16
16
16
17
17
18
18
18
18
18
18
18
18
18
17
17
17
17
17
17
17
17
17
17
16
16
16
16
16
16
16
16
16
16
16
16
16
16
16
16
16
16
17
17
17
17
18
18
18
18
18
18
17
17
17
17
18
18
18
18
18
18
17
17
17
17
17
17
17
16
16
16
14
14
14
14
14
14
14
14
15
16
16
15
15
16
20
19
20
20
22
22
22
21
21
21
21
21
21
21
21
21
21
21
21
21
21
21
21
21
21
21
21
21
21
21
21
21
21
21
21
21
21
21
21
21
21
21
21
21
21
21
22
22
23
23
23
23
23
24
24
25
25
25
25
25
25
25
25
25
25
25
25
25
25
25
25
25
25
25
25
25
25
25
25
25
23
23
24
24
24
23
24
24
24
24
25
26
26
26
26
26
26
26
26
26
26
26
26
26
26
26
26
26
26
26
26
26
26
26
26
26
26
26
26
26
26
26
26
26
26
26
27
27
27
26
25
25
25
25
25
25
25
25
25
24
24
24
24
24
24
24
24
22
22
22
22
22
24
26
30
31
29
28
38
41
49
50
51
52
54
58
58
58
58
58
58
58
57
57
58
58
58
58
58
58
58
58
58
58
58
58
58
58
59
59
59
59
59
60
61
63
68
71
72
72
72
72
73
75
78
80
83
83
86
86
87
87
86
88
87
86
86
86
86
87
87
87
89
89
87
87
88
88
89
89
95
95
94
94
94
94
94
94
95
95
95
95
95
95
94
94
94
94
93
93
92
92
92
94
94
96
96
96
96
96
97
97
100
100
100
100
100
100
100
100
100
100
100
100
100
100
100
100
100
100
100
100
100
100
100
99
99
99
99
99
99
99
99
99
99
99
98
98
98
98
98
98
98
97
97
96
96
96
96
96
97
97
97
96
96
96
96
94
94
92
92
91
91
91
91
91
91
91
89
88
87
87
87
87
87
86
84
84
83
83
83
83
83
83
83
83
82
82
82
81
78
72
69
68
67
67
66
66
66
66
65
65
64
63
63
61
59
59
54
54
52
49
47
42
42
40
39
39
33
33
33
33
29
28
19
16
3
2
2
2
2
2
2
2
2
2
2
2
2
2
2
2
2
2
2
2
2
1
1
1
1
1
1
1
1
1
0
0
0
0
0
0
0
0
0
0
0
0
0
0
0
0
0
0
0
0
0
0
0
0
0
0
0
0
0
0
0
0
0
0
0
0
0
0
0
0
0
0
0
0
0
0
0
0
0
0
0
0
0
0
0
0
0
0
0
0
0
0
0
0
0
0
0
0
0
0
0
0
0
0
0
0
0
0
0
0
0
0
0
0
0
0
0
0
0
0
0
0
0
0
0
0
0
0
0
0
0
0
0
0
0
0
0
0
0
0
0
0
0
0
0
0
0
0
0
0
0
0
0
0
0
0
0
0
0
0
0
0
0
0
0
0
0
0
0
0
0
0
0
0
0
0
0
0
0
0
0
0
0
0
0
0
0
0
0
0
0
0
0
0
0
0
0
0
0
0
0
0
0
0
0
0
0
0
0
0
0
0
0
0
0
0
0
0
0
0
0
0
0
0
0
0
0
0
0
0
0
0
0
0
0
0
0
0
0
0
0
0
0
0
0
0
0
0
0
0
0
0
0
0
0
0
0
0
0
0
0
0
0
0
0
0
0
0
0
0
0
0
0
0
0
0
0
0
0
0
0
0
0
0
0
0
0
0
0
0
0
0
0
0
0
0
0
0
0
0
0
0
0
0
0
0
0
0
0
0
0
0
0
0
0
0
0
0
0
0
1
1
1
1
1
1
1
1
1
1
1
1
1
1
1
1
1
1
1
1
1
1
1
1
1
1
1
1
1
1
1
1
2
2
2
2
2
2
2
2
2
2
2
2
2
2
2
2
2
2
2
2
2
2
2
2
2
2
2
2
2
2
2
2
2
2
2
2
2
2
2
2
2
2
2
2
2
2
2
2
2
2
2
2
2
2
2
2
2
2
2
2
2
2
2
2
1
1
1
1
1
1
1
1
1
1
1
1
1
1
1
1
1
1
1
1
1
1
1
1
1
1
1
1
1
1
1
1
1
1
1
1
1
1
1
1
1
1
1
1
1
1
1
1
1
1
1
1
1
1
1
1
1
1
1
1
1
1
1
1
2
2
2
2
2
2
2
2
2
2
2
2
2
2
2
2
2
2
2
2
2
2
2
2
2
2
2
2
2
2
2
2
2
2
2
2
2
2
2
2
2
2
2
2
2
2
2
2
2
2
2
2
1
2
2
2
2
2
2
2
2
2
2
2
2
2
2
2
2
2
2
2
2
2
2
2
2
2
2
2
2
2
2
2
2
2
2
2
2
2
2
2
2
2
2
2
2
2
2
2
2
2
2
2
2
2
2
2
2
2
2
2
2
2
2
2
2
2
2
2
2
2
2
2
2
2
2
2
2
2
2
2
2
2
2
2
2
2
2
2
2
2
2
2
2
2
3
3
3
3
3
3
3
3
3
3
3
3
3
3
3
3
3
3
2
2
2
2
2
2
2
2
2
2
2
2
2
2
2
2
2
2
2
2
2
2
2
2
2
2
2
2
2
2
2
2
2
2
2
2
2
2
2
1
1
1
1
1
1
1
1
1
1
1
1
1
1
1
1
1
1
1
1
1
1
1
1
1
0
0
0
0
0
0
0
0
0
0
0
0
0
1
1
1
1
1
1
1
1
1
1
1
1
1
1
1
1
1
1
1
1
1
1
1
1
1
1
1
2
2
2
2
2
2
2
2
2
3
3
3
3
3
3
3
3
3
3
3
3
3
3
3
2
2
2
2
2
2
2
2
2
2
2
2
2
2
2
2
2
2
2
2
2
2
2
2
2
2
2
2
2
2
2
2
2
2
2
2
2
2
2
2
2
2
2
2
2
2
2
2
2
2
2
2
2
2
2
2
2
2
2
2
2
2
2
2
2
2
2
2
2
2
2
2
2
2
2
2
2
2
2
2
2
2
2
2
2
2
2
2
2
2
2
2
2
2
2
2
2
2
2
2
2
2
2
2
2
2
2
2
2
2
2
2
2
2
2
2
2
2
2
2
2
2
2
2
2
2
2
2
2
2
2
2
2
2
2
2
2
2
2
3
3
3
3
3
3
3
3
3
3
3
3
2
2
2
2
2
2
2
2
2
2
2
2
2
2
2
2
2
2
2
2
2
2
2
2
2
2
2
2
3
3
3
3
3
3
3
3
3
3
3
4
4
4
4
4
4
4
4
4
4
4
4
4
4
4
3
3
3
3
3
3
3
3
3
3
3
3
3
3
3
3
2
2
2
2
2
2
2
2
2
2
2
2
2
2
2
2
2
2
2
2
2
2
2
2
2
2
2
2
2
2
2
2
2
2
2
2
2
2
2
2
2
2
2
2
2
2
2
2
2
2
2
2
2
2
2
2
2
2
2
2
2
2
2
2
2
2
2
2
2
2
2
2
2
2
2
2
2
2
2
2
2
2
2
2
2
2
2
2
2
2
2
2
2
2
2
2
2
2
2
2
2
2
2
2
2
2
2
2
2
2
2
2
2
2
1
1
0
0
0
0
0
0
0
0
0
0
0
0
0
0
0
0
0
0
0
0
0
0
0
0
0
0
0
0
0
0
0
0
0
0
0
0
0
0
0
1
1
1
1
1
1
1
1
1
1
1
1
1
1
1
0
0
0
0
0
0
0
0
0
0
0
0
0
0
0
0
0
0
0
0
0
0
0
0
0
0
0
0
0
0
0
0
0
0
0
1
1
1
1
1
1
1
1
1
1
1
1
1
1
1
1
1
1
2
2
2
2
2
2
2
2
2
2
2
2
2
2
2
2
2
2
2
2
2
2
2
2
2
2
2
2
2
2
2
2
2
2
2
2
2
2
2
2
2
2
2
2
2
2
2
2
2
2
2
2
2
2
2
2
2
2
2
2
2
2
2
2
3
3
3
3
3
3
3
3
3
3
3
3
3
2
2
2
2
2
2
2
2
2
2
2
2
2
2
2
2
2
2
2
2
2
2
2
2
2
2
2
2
2
2
2
2
2
2
2
2
2
2
2
2
2
2
2
2
1
1
1
1
1
1
1
1
1
1
1
1
1
1
1
1
1
1
1
1
1
1
1
1
1
1
1
1
1
1
1
1
1
1
1
1
1
1
1
1
1
1
1
1
1
1
1
1
1
1
1
1
1
1
1
1
1
1
1
1
1
1
1
1
1
1
1
1
1
1
1
1
1
1
1
1
1
1
0
0
0
0
0
0
0
0
0
0
0
0
0
0
0
0
0
0
0
0
0
0
0
0
0
0
0
0
0
0
0
0
0
0
0
0
0
0
0
0
0
0
0
0
0
0
0
0
0
0
0
0
0
0
0
0
0
0
0
0
0
0
0
0
0
0
0
0
0
0
0
0
0
0
0
0
0
0
0
0
0
0
0
0
0
0
0
0
0
0
0
0
0
0
0
0
0
0
0
0
0
0
0
0
0
0
0
0
0
0
0
0
0
0
0
0
0
0
0
0
0
0
0
0
0
0
0
0
0
0
0
0
0
0
0
0
0
0
0
0
0
0
0
0
0
0
0
0
0
0
0
0
0
0
0
0
0
0
0
0
0
0
0
0
0
0
0
0
0
0
0
0
0
0
0
0
0
0
0
0
0
0
0
0
0
0
0
0
0
0
0
0
0
0
0
0
0
0
0
0
0
0
0
0
0
0
0
0
0
0
0
0
0
0
0
0
0
0
0
0
0
0
0
0
0
0
0
0
0
0
0
0
0
0
0
0
0
0
0
0
0
0
0
0
0
0
0
0
0
0
0
0
0
0
0
0
0
0
0
0
0
0
0
0
0
0
0
0
0
0
0
0
0
0
0
0
0
0
0
0
0
0
0
0
0
0
0
0
0
0
0
0
0
0
0
0
0
0
0
0
0
0
0
0
0
0
0
0
0
0
0
0
0
0
0
0
0
0
0
0
0
0
0
0
0
0
0
0
0
0
0
0
0
0
0
0
0
0
0
0
0
0
0
0
0
0
0
0
0
0
0
0
0
0
0
0
0
0
0
0
0
0
0
0
0
0
0
0
0
0
0
0
0
0
0
0
0
0
0
0
0
0
0
0
0
0
0
0
0
0
0
0
0
0
0
0
0
0
0
0
0
0
0
0
0
0
0
0
0
0
0
0
0
0
0
0
0
0
0
0
0
0
0
0
0
0
0
0
0
0
0
0
0
0
0
0
0
0
0
0
0
0
0
0
0
0
0
0
0
0
0
0
0
0
0
0
0
0
0
0
0
0
0
0
0
0
0
0
0
0
0
0
0
0
0
0
0
0
0
0
0
0
0
0
0
0
0
0
0
0
0
0
0
0
0
0
0
0
0
0
0
0
0
0
0
0
0
0
0
0
0
0
0
0
1
1
1
1
2
2
2
2
2
2
2
2
2
2
2
2
2
2
2
2
2
2
2
2
2
2
2
2
2
2
2
2
2
2
2
2
2
2
2
2
2
2
2
2
2
2
2
2
2
2
2
2
2
2
2
2
2
2
2
2
2
2
2
2
2
2
2
2
2
2
2
2
2
2
2
2
2
2
2
2
2
2
2
2
2
2
2
2
2
2
2
2
2
2
2
2
2
2
2
2
2
2
2
2
2
2
2
2
3
3
3
3
3
3
3
3
3
3
3
3
3
3
3
3
3
3
3
3
3
3
3
3
3
3
3
3
3
3
3
3
4
4
4
4
4
4
3
2
2
2
2
2
2
2
2
2
2
2
2
2
2
2
2
2
2
2
2
2
2
2
2
2
2
2
2
2
2
2
2
2
2
2
2
2
2
2
2
2
2
2
2
2
4
4
6
8
9
12
13
13
13
13
13
13
14
14
15
16
17
18
18
18
18
18
18
18
18
18
18
18
18
18
18
18
18
18
18
18
18
18
18
18
18
18
18
18
18
18
18
18
18
18
18
18
18
18
18
18
18
18
18
18
19
19
19
18
18
18
18
18
18
19
19
19
19
20
22
22
24
24
24
24
25
25
25
25
27
27
27
27
27
27
27
27
27
27
27
27
27
27
27
27
27
27
27
27
27
27
27
27
27
27
27
27
27
27
27
27
27
27
27
27
27
26
26
26
26
26
26
26
26
26
26
26
26
26
26
26
26
26
26
26
26
26
26
26
26
26
26
26
26
26
26
26
26
26
26
26
26
26
26
26
26
26
26
25
25
25
25
25
25
25
25
25
25
25
22
22
22
22
22
20
20
19
19
19
18
18
18
18
18
18
18
18
18
19
18
19
19
18
17
17
17
17
16
16
16
16
16
15
15
15
15
15
15
15
14
14
15
15
15
13
12
11
10
10
11
11
11
11
11
11
11
11
11
11
11
11
10
10
10
8
8
8
8
8
8
8
8
8
8
8
8
8
8
8
8
8
8
8
8
8
8
8
6
6
6
6
7
7
7
7
7
7
6
6
7
7
7
7
8
8
8
8
8
8
8
8
8
8
8
8
8
8
9
10
10
10
10
11
11
10
11
11
11
11
11
11
11
11
10
10
10
11
11
11
11
11
11
11
11
11
11
11
11
11
11
11
11
11
11
11
11
11
11
11
11
11
11
11
11
11
11
11
11
11
11
11
11
11
11
11
11
11
11
11
11
11
11
11
11
11
11
11
11
11
11
11
11
11
11
11
11
11
12
12
13
13
13
13
13
13
13
13
13
13
13
13
13
13
13
13
13
13
13
13
12
13
13
13
13
13
13
13
13
13
14
14
14
15
15
15
15
15
15
15
15
15
14
14
14
14
15
15
15
15
13
13
13
16
17
18
18
18
18
18
18
17
18
18
18
18
18
17
17
17
17
17
19
19
19
19
19
19
19
19
19
19
19
18
18
18
18
18
18
18
18
18
17
17
17
17
17
17
17
17
18
18
19
19
19
19
19
19
19
19
19
19
19
19
19
19
19
19
19
19
19
19
19
19
19
19
19
19
19
19
19
19
19
20
20
20
19
18
18
18
18
18
18
18
18
18
18
20
20
20
20
20
21
22
23
25
25
24
25
26
26
26
26
26
26
26
26
26
26
26
26
26
27
27
27
27
27
27
27
27
27
27
27
27
27
27
27
27
27
27
27
27
27
27
27
27
27
27
26
26
26
26
26
26
26
26
26
27
27
27
27
27
27
27
27
27
27
27
27
27
27
27
27
27
27
27
28
28
28
28
28
28
28
28
28
28
28
28
28
29
30
30
30
30
30
28
30
30
30
30
30
30
29
29
29
30
30
30
30
30
30
30
30
30
30
30
30
31
31
31
31
31
32
32
32
30
28
28
26
26
26
27
30
35
35
41
41
41
40
38
38
36
36
36
37
37
39
37
37
37
37
37
37
37
37
36
36
36
36
36
36
36
36
36
36
38
38
41
41
41
41
41
42
42
42
43
46
47
47
49
50
51
50
50
50
50
50
50
50
50
50
50
50
50
50
50
49
48
48
47
47
47
47
46
45
45
45
44
44
44
44
45
46
46
46
47
46
46
46
46
46
46
46
46
46
47
47
47
47
46
45
46
46
46
46
46
46
46
46
46
46
46
46
46
46
46
47
47
47
48
48
48
47
47
47
47
47
47
46
46
47
46
46
46
46
44
44
44
44
44
44
44
43
43
42
42
41
41
41
41
41
41
41
41
41
41
41
41
40
40
41
41
45
45
48
49
48
50
50
50
50
50
50
50
50
50
50
50
50
50
50
50
50
48
48
48
47
47
44
44
43
41
40
39
39
39
39
39
39
38
38
38
37
36
35
35
29
27
27
27
25
25
25
25
25
22
22
19
19
19
19
19
19
20
20
20
20
20
20
20
20
20
20
20
20
20
20
20
20
20
20
20
20
20
20
20
20
20
21
21
21
21
21
20
20
20
20
20
20
20
20
20
20
20
20
20
19
19
19
19
19
18
18
17
16
16
16
16
16
16
16
15
15
13
13
13
13
13
13
13
13
13
13
13
11
11
11
11
11
11
11
11
11
11
11
11
11
11
11
10
10
10
11
11
11
11
11
11
11
10
10
10
10
10
10
10
13
13
13
13
13
13
13
13
13
13
13
13
13
13
11
11
11
12
13
14
15
15
15
15
16
16
16
16
16
16
16
16
16
16
16
16
16
16
16
16
16
16
16
16
16
16
16
16
16
16
16
15
15
15
15
15
14
14
14
14
14
14
14
13
13
13
13
13
13
13
13
13
13
13
13
13
13
13
13
13
13
13
13
13
13
13
13
13
13
13
13
13
13
14
15
16
16
16
16
16
16
16
16
16
17
18
18
18
18
17
17
18
18
18
18
18
18
19
19
19
19
19
19
19
19
20
20
20
19
19
19
19
19
19
19
19
19
19
19
19
19
18
18
18
18
16
16
16
14
13
13
13
13
13
13
13
12
12
11
11
11
11
11
11
11
11
11
13
16
16
16
16
17
17
17
18
18
18
19
19
19
19
19
19
19
19
20
20
20
20
20
20
20
20
20
20
20
19
19
19
19
19
19
19
19
19
19
20
20
21
21
22
22
22
22
22
22
22
22
22
22
22
22
22
22
22
22
22
22
22
22
22
22
22
22
22
22
22
22
22
22
22
22
22
21
22
22
22
22
23
24
22
22
22
22
22
22
22
22
22
22
21
21
20
20
20
20
20
20
19
19
20
20
20
20
20
20
21
21
21
21
20
20
19
19
19
19
19
19
19
19
19
19
19
19
19
19
19
19
19
19
19
19
19
19
19
20
21
21
21
21
21
21
21
21
21
21
21
21
21
21
21
21
21
20
20
20
19
19
19
20
20
19
19
17
17
17
17
18
17
17
19
20
20
20
20
20
21
21
22
23
23
24
24
24
24
24
24
24
24
24
24
24
24
24
24
24
24
25
24
23
23
23
23
23
23
23
23
23
24
25
25
25
25
24
24
24
24
24
25
25
25
25
25
25
26
26
26
25
26
26
26
27
27
26
30
32
33
33
37
40
40
47
48
50
50
50
50
50
50
49
49
49
48
48
48
48
48
48
48
48
48
48
48
48
48
48
49
49
48
48
48
48
48
48
48
48
48
48
48
48
48
48
48
48
48
48
48
48
49
49
49
49
49
49
49
49
48
48
48
48
48
48
49
49
49
49
49
49
49
50
50
49
49
49
48
48
48
50
48
48
48
48
48
48
50
49
49
49
50
49
48
48
47
48
50
51
52
52
52
52
54
55
55
65
68
71
71
71
75
76
76
75
75
75
75
75
75
74
74
74
74
74
75
75
75
75
75
75
75
73
74
73
73
75
75
73
72
72
72
72
72
72
72
71
71
71
71
71
71
71
70
70
70
70
69
69
69
68
68
68
68
68
68
68
68
66
65
65
64
64
65
65
65
65
65
65
65
65
65
64
65
65
66
66
67
66
66
66
65
65
65
64
65
67
68
69
69
69
69
69
68
68
67
68
68
69
66
66
66
66
66
66
66
66
66
68
69
69
69
68
68
66
66
65
65
65
65
64
61
61
61
61
61
62
62
62
61
61
61
61
61
61
61
61
58
58
53
52
49
47
47
47
47
47
47
46
46
45
44
44
44
44
44
44
43
43
43
44
44
43
43
43
41
39
39
39
38
38
37
37
37
36
36
36
36
36
36
36
36
36
36
35
35
35
35
34
33
33
33
33
33
32
32
32
32
31
33
34
37
39
39
42
43
42
44
44
44
44
44
46
47
47
47
47
47
47
47
47
47
47
45
44
44
44
42
42
41
41
41
41
41
42
42
42
41
41
41
41
41
41
40
39
39
39
39
39
39
38
38
37
36
36
36
36
36
36
35
36
36
35
33
33
33
34
34
34
34
33
33
33
33
33
33
33
33
33
33
33
33
33
33
33
33
33
33
33
33
33
33
33
33
33
33
39
39
39
40
40
40
41
41
43
43
43
43
43
43
43
43
42
42
42
42
44
44
44
45
45
45
45
45
45
45
45
45
44
44
44
44
44
44
44
44
44
44
44
44
44
43
42
42
42
41
41
40
40
37
37
37
37
37
38
38
38
38
38
37
36
34
34
34
34
34
33
33
31
30
30
29
29
29
30
30
31
31
32
33
34
34
34
34
34
34
34
34
34
34
34
35
36
36
35
35
35
35
35
35
35
36
36
36
35
35
35
35
35
36
36
37
36
36
36
35
35
35
35
35
35
35
35
35
35
35
35
35
35
34
34
34
34
34
34
34
34
34
33
33
33
33
33
33
33
33
33
32
31
31
30
30
30
30
30
30
30
30
30
30
30
30
30
30
30
29
29
29
29
30
30
30
30
30
29
27
29
30
30
33
33
34
41
43
44
44
44
41
43
43
43
43
43
43
42
42
42
42
42
41
42
42
42
42
42
41
41
41
41
41
41
41
41
41
41
41
41
40
40
40
41
42
46
44
46
46
46
46
45
45
44
44
44
44
44
44
44
44
43
43
43
43
43
43
43
44
44
44
44
44
43
43
43
42
42
42
42
42
42
42
41
41
41
41
41
41
41
41
41
42
41
41
41
41
41
41
41
42
44
44
42
41
41
42
42
41
41
41
41
41
41
41
41
41
41
40
40
41
41
41
41
41
41
41
41
40
41
41
41
41
41
41
40
40
40
40
40
40
40
40
40
39
36
36
36
36
36
36
36
36
36
36
35
35
35
35
35
35
35
35
35
35
34
34
34
33
33
33
33
33
33
33
34
35
35
35
35
32
32
32
33
32
32
31
27
26
25
25
24
24
24
24
24
24
24
24
24
24
24
24
24
24
24
24
24
24
22
22
23
23
23
23
24
24
25
27
27
27
27
28
28
27
27
26
27
27
27
27
27
28
28
27
27
27
27
27
27
27
27
27
27
27
25
25
25
25
25
24
24
24
24
24
24
22
22
22
22
22
22
22
22
22
22
22
22
22
22
22
22
22
22
22
22
22
22
22
22
22
22
22
22
22
22
22
22
22
22
22
21
21
21
21
21
21
19
17
17
17
17
18
18
18
18
18
18
18
18
18
18
18
18
18
18
18
18
18
18
18
18
18
19
19
19
18
18
18
18
19
20
20
20
20
21
20
20
20
20
20
20
20
22
22
26
26
26
26
25
25
25
25
25
26
26
26
26
25
25
25
25
25
24
24
24
24
23
23
22
22
22
22
22
22
22
22
22
22
22
22
22
22
22
22
22
22
22
22
22
22
22
21
21
21
21
22
22
22
22
22
22
22
23
23
23
23
23
24
24
24
24
24
24
24
24
24
24
24
24
24
24
24
24
24
24
24
24
24
24
24
24
24
24
24
24
24
24
24
24
25
25
27
27
27
27
26
26
26
27
27
27
27
30
30
29
28
28
27
27
27
28
28
30
30
30
30
30
30
30
30
30
30
30
30
30
30
30
30
30
30
30
30
30
30
30
30
30
30
30
30
29
33
33
33
33
33
33
33
33
33
33
33
33
33
33
33
32
32
32
32
32
32
32
32
32
32
32
30
30
28
28
28
28
28
28
28
28
28
28
27
27
27
27
27
27
27
28
27
27
27
27
27
27
28
28
28
29
29
32
36
44
47
47
48
47
47
49
50
50
50
50
50
49
49
50
50
51
52
52
52
52
52
52
52
52
52
52
53
52
52
53
54
54
52
52
52
52
52
51
51
52
52
51
49
49
49
50
50
50
48
48
48
48
48
48
48
48
49
49
49
49
49
49
49
49
49
49
49
49
49
49
49
49
49
49
49
49
49
49
49
49
49
49
48
48
48
48
48
48
48
48
48
48
48
48
48
48
48
48
48
48
48
48
48
49
49
48
45
46
46
46
46
44
44
42
42
41
41
41
39
36
36
36
36
36
35
35
34
36
35
35
35
35
35
35
36
34
34
35
35
35
35
36
36
35
33
31
30
30
30
30
30
30
30
30
29
27
27
27
27
27
27
27
26
23
22
22
22
22
21
21
20
20
20
20
20
20
20
20
20
20
20
19
19
19
19
19
19
19
19
19
19
19
19
18
18
18
18
18
18
17
17
16
16
16
16
16
16
16
16
15
15
15
15
15
15
15
15
15
15
14
14
13
13
13
13
13
14
14
16
16
17
19
19
19
20
21
20
20
20
20
20
20
20
20
20
20
20
20
20
19
19
19
19
19
19
19
20
22
22
23
22
22
25
25
25
25
25
25
25
25
24
24
24
24
24
24
25
25
25
25
25
24
25
25
25
25
25
25
25
23
23
23
23
22
22
22
22
22
23
22
22
22
22
22
23
24
24
24
24
24
24
24
24
24
24
24
24
25
24
23
23
23
24
24
24
24
24
25
26
26
26
26
26
26
26
26
26
26
26
25
26
26
26
25
25
25
26
30
33
39
44
44
44
47
47
52
53
53
52
52
52
52
52
52
52
52
52
52
52
52
52
52
52
52
52
52
52
52
53
53
53
54
54
52
52
53
53
53
53
53
53
53
54
54
53
53
53
52
53
53
52
52
53
53
53
55
54
54
54
54
54
54
54
54
54
55
55
55
55
55
55
55
55
55
55
55
55
55
55
55
54
54
54
54
54
54
54
54
54
54
55
55
55
55
55
55
55
55
55
55
55
55
55
55
55
55
55
53
52
52
52
52
52
52
52
52
52
52
51
51
51
51
51
51
50
51
50
49
49
49
49
49
49
49
49
48
47
47
47
47
47
47
48
48
49
46
46
44
44
43
42
42
40
39
39
39
39
39
39
39
38
37
36
36
35
35
34
35
35
36
37
38
39
38
38
38
38
38
38
38
38
36
36
35
34
34
33
33
33
32
31
31
31
31
31
30
30
30
30
30
30
30
31
30
30
29
28
26
25
25
25
25
25
25
26
25
26
25
25
25
25
25
23
22
22
22
20
20
20
20
19
19
19
19
19
19
19
19
19
19
19
19
19
19
19
19
19
19
19
19
18
17
17
17
17
17
17
17
17
17
17
17
19
20
21
21
21
21
20
20
20
22
22
22
22
21
21
21
20
20
20
20
20
20
20
20
20
20
20
20
20
20
20
19
19
19
19
19
19
19
19
19
18
18
18
18
18
18
18
18
17
17
17
19
19
19
19
19
19
19
19
19
19
19
14
14
13
15
16
17
17
17
17
18
19
18
18
19
19
19
19
19
20
20
20
22
22
22
22
22
23
23
23
23
23
23
23
23
22
22
22
21
21
21
21
21
21
21
21
22
22
22
22
22
22
22
22
22
22
22
22
22
22
22
22
22
22
22
22
22
22
22
22
21
21
21
20
20
20
20
20
20
20
20
20
20
20
20
20
20
20
20
21
21
21
21
21
21
21
21
21
21
20
20
20
20
20
20
21
21
21
21
20
19
19
19
19
19
19
19
20
20
22
24
25
26
26
26
26
26
26
26
25
24
24
24
23
22
22
22
22
22
22
22
22
22
22
23
23
23
24
24
24
24
24
24
24
24
24
24
24
23
23
23
23
23
23
24
24
24
24
24
23
23
23
23
22
21
21
21
21
21
21
21
20
20
20
20
20
20
20
20
20
20
20
20
19
19
20
21
21
20
19
19
19
19
19
21
21
22
23
24
24
26
28
29
30
32
33
33
33
33
33
33
33
33
33
33
33
33
33
33
35
35
35
35
38
39
39
39
39
41
41
43
44
44
44
44
44
44
44
44
44
47
48
48
48
48
48
48
48
48
48
48
47
47
47
47
47
47
47
47
47
47
47
47
47
47
48
49
50
51
51
49
47
48
48
48
48
48
51
51
51
51
51
51
51
51
51
51
51
51
50
50
50
50
50
51
51
51
51
51
51
52
52
52
52
52
52
52
51
51
51
51
51
51
51
53
53
53
53
53
53
53
52
52
52
53
55
55
55
55
55
55
55
56
56
56
55
56
53
53
52
52
51
51
51
51
51
51
50
48
48
48
47
47
47
47
47
46
46
46
46
46
46
46
46
46
42
41
41
41
39
39
39
38
38
38
36
36
36
36
36
36
36
34
33
33
31
30
29
28
28
28
28
30
30
30
28
27
27
27
27
27
27
26
26
26
26
26
27
27
27
26
26
27
27
27
28
28
29
30
34
34
37
37
36
41
41
41
48
48
50
50
50
50
50
50
49
49
49
49
49
50
50
50
48
48
48
50
50
50
50
50
50
50
50
50
50
50
50
50
50
50
49
49
49
49
49
49
47
47
46
46
46
46
46
45
45
45
45
45
44
44
43
43
43
43
43
43
43
43
43
43
43
43
43
43
43
43
42
42
41
41
41
41
41
41
41
41
41
41
41
41
41
41
41
41
41
40
40
40
40
37
38
38
38
38
38
38
37
37
36
36
36
36
36
36
36
35
35
33
34
35
37
36
36
36
35
35
35
35
35
35
35
34
34
34
34
34
34
34
34
35
35
35
34
35
36
36
37
39
38
38
37
37
37
37
37
36
36
36
35
35
34
34
34
34
35
36
36
36
36
36
36
36
38
38
38
36
36
36
37
37
36
36
35
33
33
33
32
33
33
33
33
33
33
33
29
29
27
27
27
27
27
30
31
33
38
39
39
41
40
40
41
41
41
41
40
41
39
39
39
39
39
39
40
40
40
41
41
41
41
40
40
39
39
39
39
39
39
38
38
38
38
38
38
38
38
38
38
38
38
37
37
37
37
37
37
37
37
37
37
37
37
37
37
37
37
37
38
38
38
38
38
38
38
38
38
38
41
41
41
41
41
41
41
41
41
41
41
41
41
41
41
41
41
41
41
42
42
42
42
42
42
41
42
42
42
42
42
42
41
41
41
41
40
39
38
38
38
38
37
37
38
36
36
36
37
37
37
36
36
36
36
38
38
37
37
37
37
36
36
36
36
35
35
35
35
35
36
36
38
38
38
39
33
32
32
30
30
30
30
30
35
35
35
35
36
36
36
36
36
35
35
35
34
32
32
32
32
32
31
31
32
32
32
31
33
33
33
34
33
37
37
38
39
41
44
45
45
46
47
47
47
46
46
46
45
44
44
44
44
44
44
44
44
44
44
44
44
44
44
44
44
44
44
44
44
44
44
44
44
43
42
42
42
42
42
41
41
41
41
41
41
41
41
41
41
41
41
41
41
41
41
41
41
41
41
41
41
41
41
41
41
41
41
41
41
41
41
41
40
40
40
40
40
40
40
40
40
40
40
40
40
40
40
40
40
40
40
40
40
40
40
40
40
40
40
39
39
39
39
39
36
34
33
33
33
33
31
31
31
31
31
31
31
32
32
32
32
32
32
33
33
33
34
30
30
31
36
36
37
37
38
38
38
42
44
44
44
43
41
43
43
43
43
42
42
42
42
42
41
41
41
41
41
41
41
40
40
40
40
40
40
40
40
39
39
39
38
38
38
38
39
39
38
38
38
38
38
38
37
36
34
34
35
35
35
33
33
33
34
34
34
37
38
37
37
37
37
39
39
39
40
40
41
42
41
41
41
41
41
41
41
41
41
41
41
41
41
41
41
41
41
41
41
41
41
41
41
41
41
42
43
44
44
43
43
43
43
43
43
44
44
44
41
41
41
41
41
41
42
41
44
44
44
44
42
42
41
41
43
44
44
43
42
40
39
39
39
39
39
40
39
39
39
39
38
38
38
39
39
39
39
39
39
39
39
39
39
39
39
39
38
38
37
36
36
36
35
36
36
35
36
36
36
36
36
36
36
36
36
36
36
36
34
34
33
33
33
33
33
31
31
31
31
31
31
31
30
30
30
30
30
29
29
29
29
29
29
29
29
30
30
30
30
30
30
29
29
29
29
29
29
29
29
28
27
25
25
25
25
25
25
25
25
25
25
23
23
23
23
23
23
23
23
23
22
22
22
22
22
22
22
22
22
23
25
27
29
29
29
28
28
27
27
27
30
30
28
30
30
33
34
34
34
34
34
35
34
34
34
33
33
33
33
33
33
33
33
33
33
32
30
30
30
34
33
33
33
33
35
35
35
35
34
36
41
41
42
42
42
43
42
42
42
42
42
42
41
41
41
41
41
41
41
41
41
41
41
41
41
41
41
41
42
42
44
44
44
44
44
45
45
45
45
46
47
48
48
50
50
50
50
50
50
50
50
50
50
50
50
50
50
50
50
50
51
51
51
52
51
51
50
51
52
52
52
52
52
52
52
52
52
52
52
52
52
52
52
52
52
51
51
51
51
50
50
50
49
49
49
49
49
48
48
48
48
49
48
48
47
47
50
49
49
49
49
47
48
48
48
47
47
45
43
42
42
44
45
46
47
47
47
50
50
50
48
47
47
49
49
49
49
50
49
50
49
49
48
48
48
48
48
48
48
48
47
47
47
45
45
44
44
44
42
42
41
40
40
39
41
41
41
40
39
40
40
39
39
39
39
37
38
38
38
38
37
37
37
36
36
37
37
38
38
38
38
37
36
36
36
36
36
36
36
36
36
36
36
36
36
36
36
36
36
36
36
36
36
35
32
32
32
32
32
32
32
32
32
31
31
31
30
30
32
32
34
34
34
33
33
35
33
33
33
33
37
39
41
44
44
44
43
43
43
44
44
44
44
44
44
43
43
43
43
43
43
43
43
43
43
43
43
42
42
42
42
42
42
42
42
42
42
42
41
41
41
40
40
40
40
40
40
40
39
39
39
39
39
39
39
39
39
39
40
41
43
43
42
42
42
42
41
41
41
41
41
40
39
39
39
39
39
39
39
39
39
37
36
36
37
37
37
37
37
37
38
37
37
37
38
38
38
38
38
38
38
38
38
37
39
39
39
36
36
36
38
38
38
37
38
38
39
39
39
39
39
39
39
39
39
39
40
40
39
39
39
42
42
41
42
42
39
39
37
37
37
37
38
38
38
38
38
37
37
37
37
37
37
40
40
38
38
38
36
36
36
36
36
35
35
35
35
35
35
36
36
37
38
39
39
39
39
39
39
39
39
39
39
39
39
39
38
37
37
37
38
39
39
38
39
38
38
38
38
37
36
36
36
36
36
36
36
35
35
35
35
35
34
34
34
33
33
33
33
33
36
36
36
36
34
37
39
39
40
39
39
39
37
37
37
38
38
39
39
39
39
38
38
38
39
39
39
39
39
39
38
39
39
39
39
39
38
38
38
38
39
39
39
39
39
39
40
40
39
39
39
39
39
39
39
39
39
39
39
39
39
39
38
38
37
37
37
37
37
39
40
39
39
39
39
38
38
41
42
42
42
41
41
41
41
41
41
41
41
41
41
42
42
42
42
42
42
41
42
42
42
42
41
41
40
37
37
38
38
38
38
38
38
38
38
38
38
38
38
39
38
38
37
37
37
37
37
36
36
36
36
36
35
35
35
34
34
33
33
33
33
33
33
33
33
32
32
31
30
30
30
30
31
31
31
31
30
30
30
30
30
30
30
30
31
31
31
31
30
30
30
30
30
30
30
29
29
29
29
29
29
29
29
29
29
29
29
29
29
28
27
28
28
28
28
28
27
27
26
27
27
25
25
25
25
25
25
25
25
25
25
25
25
24
24
24
23
23
23
22
22
22
22
22
23
23
23
23
22
22
22
22
22
22
22
22
22
22
22
22
22
22
23
25
32
35
35
35
36
34
35
36
36
36
36
36
33
33
33
33
32
32
32
31
32
30
30
30
30
31
31
31
31
30
31
31
32
33
34
34
34
34
33
33
33
33
33
32
33
33
33
33
33
33
33
33
33
33
33
33
32
32
33
33
33
33
33
33
33
33
33
33
33
33
33
33
33
33
34
36
36
36
36
36
36
36
36
36
36
36
36
36
36
36
36
36
36
36
36
36
35
35
35
36
36
36
36
37
36
36
37
38
39
40
40
42
41
43
43
44
44
45
45
45
45
45
46
46
46
46
46
46
46
46
45
45
45
43
43
41
41
41
41
41
41
39
39
39
39
39
38
38
38
38
38
38
38
38
38
38
38
37
37
37
37
37
36
36
36
36
35
34
34
34
33
33
33
33
33
33
33
34
33
33
33
33
33
33
33
33
33
33
33
33
33
32
31
27
27
27
27
27
27
27
27
27
27
27
27
26
25
25
25
25
25
25
25
25
25
25
25
24
24
25
25
25
25
25
26
26
26
26
26
26
26
25
25
25
25
24
23
23
24
24
24
23
23
23
23
25
26
27
27
27
27
27
27
27
27
27
27
27
27
27
27
27
28
28
29
29
29
29
29
29
29
29
29
29
29
29
29
27
27
28
28
27
27
27
28
28
28
28
28
28
27
27
27
27
27
29
28
28
30
32
33
34
34
33
33
33
33
33
34
34
34
34
34
34
34
34
34
34
34
33
33
33
33
33
32
31
31
30
30
30
30
30
30
30
30
30
30
30
30
30
30
30
30
30
30
30
28
28
28
27
27
27
27
26
26
27
27
27
27
27
26
26
29
29
30
30
30
30
30
28
30
30
30
30
30
30
28
28
28
29
29
30
30
31
32
33
33
33
33
33
33
33
33
33
33
34
35
34
34
33
33
33
33
33
33
33
33
35
35
35
35
35
35
34
34
34
34
34
34
34
35
36
38
38
38
39
39
39
39
36
36
36
36
36
36
36
36
36
36
36
36
35
35
34
33
33
33
33
33
32
32
32
32
32
32
32
32
32
32
33
33
33
33
33
33
33
33
32
32
32
32
31
31
31
31
31
31
30
30
30
31
31
31
31
31
31
31
31
31
30
31
30
30
28
28
30
30
30
32
32
33
32
31
30
30
30
30
30
30
30
30
30
30
30
30
30
29
27
27
27
25
26
25
26
27
27
33
35
35
35
35
35
35
35
35
36
37
37
37
37
37
38
38
38
38
38
38
39
39
39
39
39
39
39
39
39
39
39
39
39
39
41
47
47
48
49
48
48
49
49
49
47
47
47
47
47
47
47
47
47
47
47
47
47
47
47
50
49
50
51
54
61
62
62
65
66
66
66
66
68
68
68
68
66
66
66
66
66
67
67
67
67
67
67
67
68
68
68
68
67
69
69
69
70
70
70
68
70
74
74
74
75
73
72
72
72
72
73
73
74
74
74
73
72
72
72
72
72
73
74
75
76
76
76
76
76
76
76
76
76
78
78
78
78
78
77
77
77
77
77
77
76
76
77
76
76
76
76
76
76
75
75
74
74
74
73
73
72
72
71
71
69
69
69
69
68
67
67
67
67
67
67
67
67
67
67
67
67
67
67
67
67
67
67
67
67
67
67
67
67
67
67
67
67
67
67
67
67
67
67
67
67
67
67
67
67
67
67
67
67
66
64
64
64
64
64
64
63
63
63
62
61
61
61
61
61
61
61
61
61
61
61
61
69
73
75
75
75
72
69
69
69
68
69
69
69
69
68
68
60
64
63
62
62
61
58
58
59
59
59
59
60
59
60
60
60
60
60
60
61
59
60
58
59
60
60
60
60
60
60
60
60
59
63
62
60
60
61
61
61
62
63
66
66
66
67
67
67
67
67
67
67
67
69
70
70
69
69
69
69
69
69
69
69
69
69
69
69
69
69
69
69
69
69
69
69
69
69
69
69
69
69
69
69
69
69
69
69
69
69
69
69
69
68
69
69
68
68
68
67
67
67
67
68
67
66
66
66
66
66
66
66
66
66
66
66
68
68
68
67
67
66
64
64
61
61
61
62
62
62
62
64
63
63
62
61
61
61
61
61
61
61
59
58
58
61
61
64
64
64
64
64
64
64
64
64
64
64
64
64
64
65
66
66
65
65
63
63
63
63
62
62
62
62
62
62
62
62
62
61
62
61
61
61
61
60
58
58
57
56
56
55
54
54
54
52
52
50
50
50
50
50
50
49
47
47
47
47
47
46
46
46
46
46
47
47
46
44
41
41
41
41
41
40
40
40
40
39
39
39
37
36
36
36
36
35
34
34
34
34
33
34
33
30
29
29
29
29
30
30
30
30
30
30
30
27
27
27
27
27
27
27
27
28
30
31
31
30
27
27
26
26
26
26
26
26
26
26
26
25
25
25
25
25
25
25
25
25
25
24
25
25
25
26
27
27
27
27
28
28
28
27
27
27
27
27
27
27
27
25
25
25
25
25
25
25
24
23
23
23
23
23
23
23
23
23
23
22
22
22
22
22
22
22
22
21
21
21
21
21
21
21
21
21
21
21
21
21
21
20
20
20
20
20
20
20
19
19
19
19
19
19
20
20
20
20
19
19
19
19
19
19
19
19
19
19
19
18
18
18
18
18
18
18
18
18
18
19
19
19
19
20
20
20
20
20
19
19
20
20
20
20
20
20
20
20
20
20
20
20
21
20
22
22
22
22
22
22
22
22
22
22
22
20
19
19
19
19
19
19
19
19
19
18
18
18
18
18
17
17
17
18
18
18
18
19
19
19
19
19
19
19
19
19
19
19
19
19
19
19
19
18
18
18
18
18
18
17
17
17
17
17
17
17
17
17
17
17
17
17
17
16
16
16
16
16
16
16
16
16
16
16
16
16
16
16
16
16
16
16
16
16
16
16
17
17
17
17
17
17
17
17
17
17
16
16
15
16
16
16
16
15
15
16
16
16
16
16
15
15
15
15
15
15
15
15
15
15
15
15
15
15
16
16
16
16
16
14
16
20
22
23
23
25
25
24
22
22
22
22
21
21
22
22
22
22
22
20
20
20
19
19
19
19
19
22
22
23
23
23
23
27
32
32
33
34
34
34
37
38
38
38
38
38
39
44
44
51
51
53
53
53
54
55
55
55
58
58
58
59
60
60
61
61
61
61
61
61
61
61
61
61
61
61
61
61
61
61
61
61
61
61
61
61
61
60
60
60
60
60
60
59
59
59
59
59
59
59
59
59
59
60
60
60
60
60
60
60
60
58
58
58
58
58
58
58
58
58
58
58
58
58
56
56
58
58
61
61
61
61
59
59
59
59
59
59
59
59
59
59
59
59
59
59
59
59
59
59
59
59
59
59
59
59
59
59
59
59
59
59
59
59
59
59
60
61
61
59
59
61
62
64
64
63
64
64
70
73
82
85
87
85
83
85
85
82
80
79
79
78
77
77
77
77
77
75
75
72
72
73
74
75
75
75
74
72
72
72
72
72
73
73
72
72
72
70
69
69
69
69
70
70
71
72
72
72
76
74
77
80
80
80
80
81
84
84
84
85
85
84
85
85
86
86
84
82
80
78
78
78
78
78
78
78
78
78
78
78
79
79
79
79
79
79
80
79
79
84
84
87
88
94
96
97
100
103
113
115
117
117
115
117
119
119
123
126
128
128
128
128
128
128
128
127
127
127
127
128
128
128
128
126
127
127
127
127
128
126
126
130
133
133
132
132
130
130
129
129
147
155
161
165
164
164
164
164
163
165
166
166
167
167
169
169
171
168
169
165
165
165
165
165
165
165
166
165
164
164
163
163
162
162
162
162
162
162
162
162
160
159
158
158
158
158
158
156
157
158
158
158
156
156
156
155
156
156
156
155
155
155
161
159
158
163
162
165
170
174
180
183
183
183
181
181
181
181
181
181
181
178
178
176
175
175
176
175
175
175
174
178
178
177
178
178
178
178
178
179
178
178
174
169
169
156
157
162
162
159
153
147
133
133
140
140
147
149
151
151
151
147
147
148
148
149
149
150
150
149
145
145
145
145
145
144
152
169
186
186
186
188
192
196
199
201
203
203
197
200
203
204
206
208
208
207
207
207
207
208
208
208
208
208
208
208
206
206
206
206
206
206
206
206
206
206
206
206
202
201
199
200
202
202
203
205
213
219
218
217
219
221
222
220
218
218
217
220
222
224
245
257
277
278
303
311
312
313
314
314
314
315
314
315
319
318
318
318
319
317
317
320
326
327
326
323
323
325
325
326
326
332
334
335
346
374
382
384
391
389
397
401
398
391
390
390
387
389
387
387
387
388
390
400
406
406
409
408
408
407
405
404
404
403
402
401
398
396
395
395
398
401
406
406
401
405
404
407
407
403
406
406
406
409
410
435
437
434
441
445
446
448
451
451
448
447
445
446
447
445
443
442
442
442
441
440
440
440
441
440
436
434
434
430
429
429
429
427
426
426
426
426
424
422
417
417
416
415
417
417
418
418
420
420
419
419
420
413
415
414
409
409
392
391
390
390
390
388
395
393
395
414
418
414
414
413
417
414
416
415
416
417
423
423
426
426
426
427
422
420
420
419
415
396
395
394
394
394
394
388
387
381
376
376
376
378
380
382
381
381
381
382
388
384
383
383
383
369
369
370
370
370
368
364
354
353
351
350
345
345
345
344
343
342
342
342
339
339
337
337
323
323
315
315
315
314
314
309
309
297
292
286
285
284
282
283
284
284
280
273
273
273
273
273
273
273
272
264
264
262
261
261
261
259
259
259
258
249
245
245
245
245
244
239
236
229
229
224
223
226
231
230
225
221
214
214
213
212
211
208
206
204
206
200
186
181
173
172
172
175
178
178
180
178
172
171
171
171
174
176
170
166
166
165
164
162
165
171
174
174
172
169
164
165
166
165
165
168
168
168
164
165
167
169
170
166
164
165
166
168
168
178
178
184
186
188
189
189
189
187
187
187
187
189
199
206
215
215
221
228
258
346
363
390
395
406
412
412
415
415
415
415
416
417
417
417
422
430
435
441
447
444
444
445
456
468
478
504
512
514
512
512
515
514
515
516
519
519
522
522
522
523
522
521
521
522
522
522
522
518
518
518
518
516
516
516
516
515
514
511
510
510
509
512
516
518
518
516
513
513
513
513
512
511
500
499
498
498
498
500
499
498
497
489
487
486
485
484
484
484
479
480
481
480
481
479
479
479
479
479
479
480
480
476
476
476
476
476
476
476
474
474
474
474
473
471
469
469
469
468
468
468
468
464
462
460
458
457
456
453
449
446
443
442
437
431
425
424
422
416
415
413
408
408
408
407
403
399
399
398
396
395
393
378
374
374
367
364
364
361
353
352
353
348
345
345
336
329
316
314
312
305
304
303
301
298
256
253
232
233
219
214
180
156
150
136
67
59
45
39
39
38
31
21
18
18
18
18
19
19
19
19
19
19
18
17
18
19
19
19
19
19
19
19
19
19
19
18
18
18
18
17
17
17
17
16
16
16
16
16
16
16
17
18
18
17
17
16
16
16
16
16
16
16
16
16
17
18
19
19
19
19
20
20
20
20
20
20
20
20
20
20
20
20
20
20
19
19
19
19
19
19
19
19
19
19
18
18
18
18
18
18
18
18
18
18
18
18
18
18
18
18
18
18
18
17
17
17
17
17
17
17
17
16
16
16
16
16
16
16
16
16
16
16
16
16
16
16
16
16
16
16
16
16
16
16
16
16
16
16
14
14
14
14
13
13
13
13
13
13
13
13
13
13
13
14
14
14
14
14
14
14
14
14
14
14
14
14
14
14
14
14
14
14
14
14
13
13
13
13
13
12
11
11
11
11
11
11
11
11
11
11
11
11
11
11
11
11
9
8
8
8
8
8
8
8
8
8
8
8
8
7
6
5
6
6
6
6
6
6
6
6
6
6
6
6
6
6
6
6
6
6
6
6
6
6
6
6
6
6
6
6
6
6
6
6
6
6
6
6
6
6
6
5
5
5
5
5
5
5
5
5
5
5
5
5
4
4
4
4
4
4
5
5
5
5
5
4
4
4
4
4
4
4
4
4
4
4
4
4
4
4
4
4
4
4
4
4
4
3
3
3
2
2
2
2
2
2
2
2
2
2
2
2
2
2
2
2
2
2
2
2
2
2
2
2
2
2
2
2
2
2
2
2
2
2
2
2
2
2
2
2
2
2
1
1
1
1
1
1
1
1
2
2
5
6
11
11
11
11
11
11
11
12
13
14
14
14
16
16
16
16
17
17
17
19
19
20
20
20
21
22
27
27
27
27
27
28
28
30
30
30
30
30
30
30
30
30
30
30
30
30
30
30
31
31
31
31
31
31
31
31
32
32
32
32
31
31
31
31
31
31
31
31
31
31
31
31
31
31
31
32
32
32
32
32
32
32
32
32
32
32
32
32
32
32
32
32
32
32
32
32
32
32
32
32
32
32
32
32
32
32
32
32
32
33
33
33
33
33
33
33
33
33
33
33
32
32
31
31
31
31
31
31
31
31
31
34
34
33
33
33
33
33
33
33
33
33
33
33
33
33
33
34
34
34
34
32
30
30
30
29
29
29
29
28
29
29
29
29
30
30
30
30
29
29
29
29
28
28
28
28
28
28
28
29
29
28
27
27
27
27
27
26
26
25
25
25
25
25
25
25
25
25
25
25
25
25
25
23
23
23
23
25
25
25
23
23
22
22
22
22
22
22
22
22
22
22
22
22
22
24
25
25
25
25
25
24
23
23
23
23
23
23
23
24
25
23
22
22
23
23
23
24
24
24
24
23
23
23
22
22
22
22
22
22
22
22
22
22
22
22
22
21
21
21
21
21
22
22
23
23
23
24
24
23
23
22
22
22
22
22
21
20
20
20
21
21
21
21
22
22
22
22
22
22
22
21
21
21
20
19
19
19
19
19
18
18
18
18
18
18
18
18
18
19
19
19
19
19
19
19
19
19
19
19
19
20
20
20
20
21
21
21
22
22
22
20
20
20
20
20
20
20
20
21
21
21
21
21
21
22
22
22
22
22
22
22
23
25
26
29
28
28
28
29
29
30
30
30
30
29
29
28
28
31
32
46
52
52
52
52
55
55
55
55
55
55
55
55
55
55
55
55
55
55
55
55
55
55
55
55
55
54
54
53
53
53
53
53
53
53
53
53
53
52
52
52
52
52
52
52
52
52
52
52
52
52
52
52
52
52
52
51
50
50
49
48
48
49
49
50
49
47
47
47
47
47
47
47
47
46
50
50
50
62
63
63
64
66
68
68
67
67
67
67
69
69
69
69
70
70
69
69
69
69
69
69
69
69
69
70
70
70
69
69
68
68
69
69
69
69
68
68
68
68
68
67
67
67
67
67
67
66
66
66
66
66
66
66
64
64
64
64
62
63
64
64
64
62
62
62
61
61
61
61
61
60
60
60
60
60
60
60
57
57
57
57
58
56
56
56
55
55
55
54
53
53
53
53
52
52
49
47
47
47
47
47
47
48
48
47
46
46
46
46
46
46
46
46
46
46
45
45
45
45
46
46
46
50
50
50
50
50
50
50
51
51
53
55
56
56
57
58
58
56
56
57
57
63
66
72
72
73
74
74
74
74
74
74
73
73
74
75
76
75
75
73
73
73
73
73
73
73
73
73
72
72
72
72
72
73
73
71
71
70
70
69
67
65
65
65
66
66
66
66
66
66
66
66
66
65
65
65
65
64
64
64
64
64
64
64
64
64
64
64
64
64
64
64
65
65
65
65
65
64
64
64
64
63
61
61
61
61
61
61
61
59
59
59
57
57
56
56
56
56
56
56
56
56
56
56
56
56
56
56
56
56
56
56
56
56
53
52
51
51
51
51
50
50
50
50
49
48
47
45
45
44
44
43
43
43
43
43
43
43
43
42
42
42
41
41
41
41
37
37
40
38
36
39
39
39
35
36
36
37
37
36
36
36
39
42
43
43
47
50
49
49
50
50
50
49
48
47
47
47
47
47
47
46
46
46
46
44
46
47
48
48
48
48
48
47
47
47
47
45
43
43
43
43
44
44
44
44
45
48
49
49
50
50
50
50
50
50
50
50
50
50
50
50
50
50
48
47
47
47
47
47
47
47
47
47
47
47
47
47
47
47
47
47
47
47
47
47
47
47
47
47
47
47
47
47
47
47
47
47
47
48
49
49
49
48
48
49
49
49
49
49
49
49
49
49
48
48
48
47
47
47
47
47
47
47
47
47
47
47
47
46
46
46
46
45
45
44
44
44
41
40
39
38
37
37
36
36
36
36
37
38
37
36
36
36
35
35
35
36
37
38
36
36
36
36
36
36
36
36
38
39
41
41
40
39
38
38
38
38
38
38
41
41
42
42
42
42
42
42
42
42
42
42
39
40
41
41
45
46
47
46
47
47
48
49
50
50
50
50
50
50
50
50
50
50
50
48
48
48
48
48
49
49
49
49
49
49
49
49
49
48
48
48
48
47
47
47
47
47
47
47
47
47
47
47
47
47
47
47
47
47
47
47
47
48
48
48
48
48
48
48
48
48
48
48
47
47
47
47
47
47
47
47
46
46
46
46
46
46
46
46
45
45
44
44
44
41
41
41
42
41
41
41
41
41
41
40
40
40
40
39
39
39
39
38
37
37
37
36
36
36
36
34
34
34
34
34
34
31
31
31
31
31
31
31
31
31
30
28
28
27
26
26
25
26
30
31
30
30
31
30
30
30
30
30
30
30
30
30
30
32
31
31
31
30
30
30
30
30
30
30
29
27
27
26
26
26
26
26
26
26
26
26
23
23
23
23
24
24
25
26
27
27
27
27
27
26
26
25
25
25
25
25
25
25
25
26
27
27
29
29
28
29
29
30
31
32
33
32
32
32
31
31
33
34
35
35
36
35
44
56
59
69
69
78
80
83
84
85
89
90
90
92
92
92
92
93
94
94
94
95
94
94
94
94
94
94
94
94
94
93
93
93
95
100
103
105
107
108
111
113
113
113
114
114
114
114
114
114
114
113
113
113
113
113
113
113
113
113
113
113
112
111
110
110
110
110
110
109
108
108
108
108
108
108
108
108
107
107
107
105
105
105
105
105
105
104
104
104
104
104
104
104
104
104
104
105
105
105
105
104
103
103
103
103
103
103
103
103
103
103
103
103
103
105
105
105
105
106
105
105
106
106
106
106
105
105
103
103
103
104
103
102
100
97
92
92
92
92
92
92
92
91
86
85
84
84
84
84
85
85
83
85
83
83
83
85
85
83
85
85
84
83
80
78
78
78
78
78
78
78
78
78
77
77
77
77
76
76
76
73
73
73
71
68
68
62
64
62
59
59
58
60
58
58
57
59
61
76
87
101
102
107
132
133
134
134
133
133
131
131
131
132
133
133
135
133
135
135
135
136
137
137
136
136
136
135
132
132
132
132
132
132
131
131
131
131
132
132
131
131
131
131
135
135
136
142
142
143
146
145
145
146
146
146
147
147
147
147
147
147
147
147
147
147
147
147
147
147
147
147
147
147
147
147
147
147
147
146
146
146
145
145
145
145
145
145
145
144
144
144
144
144
144
144
142
142
142
142
142
142
142
141
141
139
138
138
138
138
136
135
135
135
135
135
135
136
136
138
137
137
134
134
134
133
133
133
130
128
128
125
127
131
131
130
127
127
126
126
126
128
128
128
127
126
126
126
126
126
125
125
124
124
124
123
122
119
111
111
111
109
108
104
103
103
103
103
103
102
100
96
95
95
95
95
96
96
95
95
93
94
91
91
91
90
90
88
86
86
86
86
86
83
83
82
81
80
80
80
81
83
83
82
80
81
90
91
91
90
90
90
97
97
98
105
105
105
103
103
103
103
103
97
94
96
101
107
106
111
114
122
122
125
124
130
145
146
150
150
169
174
178
181
181
180
197
198
200
205
205
205
205
204
204
204
204
204
204
203
203
202
202
202
202
202
202
201
201
201
201
201
200
200
199
199
199
199
199
195
193
193
193
193
193
192
190
190
190
190
190
189
189
189
189
188
188
190
190
190
190
190
190
191
191
191
192
191
191
191
191
191
191
191
191
191
191
191
189
189
189
189
189
189
189
189
189
189
189
189
189
189
189
189
189
189
189
189
189
189
189
189
189
187
187
187
186
184
183
183
183
183
183
181
177
177
176
175
175
174
173
173
173
172
172
172
172
172
172
172
172
167
167
168
165
163
156
153
152
149
149
142
142
142
142
142
142
142
142
142
141
139
140
133
122
126
130
144
164
174
173
177
175
225
261
275
307
313
314
315
322
317
318
331
335
334
342
339
340
337
337
335
335
334
334
331
320
319
318
317
317
317
317
317
315
314
314
314
313
312
312
312
312
312
312
311
310
310
310
308
309
309
310
311
308
308
307
302
302
303
303
303
303
303
303
303
303
303
303
303
303
303
303
303
303
302
303
303
303
303
303
303
303
304
304
303
303
303
302
302
303
303
303
303
301
301
301
301
301
301
300
300
300
300
300
300
301
302
302
303
303
306
306
305
305
304
302
302
301
300
301
303
302
303
309
316
325
322
320
317
317
311
306
306
306
304
300
297
297
289
289
285
284
283
282
274
269
267
267
262
261
261
261
263
261
260
252
255
250
261
273
271
276
292
287
289
307
309
312
314
309
302
298
298
299
298
301
299
302
302
298
297
295
295
294
295
295
295
296
293
294
294
293
294
292
292
286
283
282
279
276
273
269
270
265
259
259
258
256
256
256
255
256
253
252
250
250
250
249
249
249
246
245
246
245
248
261
265
280
281
281
281
278
278
278
277
278
277
276
275
274
273
270
270
269
268
268
268
268
268
267
266
262
262
262
262
259
259
259
259
256
253
252
252
252
252
253
253
250
250
250
253
253
253
256
255
254
253
244
243
242
239
237
234
233
231
229
228
228
228
228
228
228
228
228
227
222
221
219
217
217
216
214
216
211
209
194
194
194
195
199
218
233
236
239
221
218
219
221
225
225
225
228
228
234
233
234
234
232
232
215
215
214
215
214
213
214
214
213
213
214
214
215
217
217
216
217
217
231
236
234
231
235
239
238
238
239
239
242
241
242
247
250
250
248
245
245
249
248
248
248
249
249
247
247
247
247
245
245
244
242
245
242
242
242
242
242
242
247
245
264
269
263
253
253
254
254
253
254
252
251
251
250
250
250
249
249
250
250
250
251
251
247
247
246
245
245
245
247
245
247
247
241
240
238
238
238
242
247
252
257
259
259
261
258
258
256
254
255
255
257
258
258
255
251
252
256
259
267
268
267
267
267
267
266
266
267
267
265
264
264
264
265
264
261
250
251
250
250
249
246
246
245
245
243
239
237
236
233
231
231
231
230
226
225
223
223
223
222
222
221
221
220
220
219
216
216
211
205
205
197
197
196
196
196
195
195
194
194
195
198
194
191
188
188
188
189
192
195
195
200
199
192
192
192
192
210
236
238
241
244
242
248
249
248
252
247
250
247
237
234
232
230
230
228
228
227
225
224
224
224
223
221
217
217
217
219
220
222
221
219
217
213
218
217
218
217
217
217
220
220
221
220
218
217
217
220
228
235
234
235
234
231
222
221
221
220
220
220
220
220
219
219
218
216
216
214
214
214
213
213
213
213
212
211
211
211
209
209
209
208
209
209
207
207
207
207
206
206
206
205
205
203
200
192
192
192
192
192
192
190
190
190
189
189
183
183
183
182
183
181
181
182
184
187
188
183
181
180
181
181
181
180
176
175
169
169
168
168
167
167
166
166
167
167
166
165
164
163
166
169
174
200
234
231
232
228
229
229
228
227
227
228
222
217
217
218
218
220
220
218
218
217
216
214
211
212
211
212
214
214
217
220
217
216
217
218
218
217
220
219
217
218
225
225
225
225
227
229
230
234
234
234
236
237
236
234
234
228
220
218
219
227
234
244
248
247
255
258
273
275
278
278
282
286
287
294
294
293
292
293
293
293
294
295
294
293
300
297
300
314
312
311
312
311
344
345
350
367
367
366
365
364
367
367
367
364
364
373
373
379
387
388
386
393
395
393
395
398
396
398
387
389
390
390
393
397
401
421
424
427
428
430
427
429
431
429
429
427
414
414
413
414
414
413
413
408
404
403
404
405
405
405
405
404
404
404
402
403
395
392
387
387
387
379
379
379
378
374
372
370
366
366
366
366
367
367
367
366
364
364
363
362
359
359
359
357
356
356
356
356
354
351
341
340
340
340
339
337
333
332
331
328
328
325
323
323
323
323
323
320
320
320
318
313
312
312
312
310
310
310
308
307
300
299
298
298
294
291
291
289
289
284
284
278
271
270
267
261
261
260
259
259
256
251
247
245
239
239
236
233
225
214
203
203
197
197
200
200
201
200
203
210
211
213
213
212
212
213
206
206
209
205
200
186
171
172
172
161
156
153
151
150
144
138
140
133
129
90
86
80
75
80
80
77
76
75
76
94
94
96
91
94
97
97
102
101
104
104
105
107
107
107
107
107
107
107
108
109
108
109
110
110
111
111
111
110
110
110
110
110
110
110
110
110
110
110
109
108
108
108
108
108
108
108
108
108
108
108
108
108
108
108
108
108
108
108
108
108
108
108
108
113
113
113
113
114
116
122
122
122
123
124
125
124
125
125
125
125
125
124
124
124
124
125
125
126
126
126
126
125
125
124
124
124
124
124
124
126
126
128
128
122
122
122
122
122
122
122
122
122
121
120
119
119
118
114
113
113
106
106
105
105
103
102
95
95
95
95
94
93
93
93
93
93
94
94
94
93
92
89
87
87
84
82
81
81
81
81
80
80
80
80
77
77
75
75
74
70
70
70
70
69
69
69
69
69
68
68
68
67
65
65
65
65
65
57
57
57
57
57
58
56
55
53
51
50
48
47
47
47
47
47
41
41
50
50
50
50
50
55
55
55
55
55
55
55
53
55
56
56
57
56
56
55
55
55
55
55
58
58
58
58
58
58
57
57
56
56
56
55
55
55
55
54
52
52
52
52
52
52
52
52
52
52
52
52
50
50
50
50
50
50
48
48
47
47
47
47
47
47
47
47
47
47
46
45
44
45
44
44
44
44
44
44
44
44
44
44
44
44
44
44
43
43
43
43
43
43
43
43
43
43
42
42
42
42
42
42
41
41
41
41
41
41
37
37
37
37
37
37
37
36
36
36
36
36
34
34
34
34
34
33
33
33
33
33
31
31
31
32
31
31
30
27
28
30
30
30
31
28
28
27
25
25
25
25
25
25
25
25
25
25
24
24
24
24
24
25
25
26
27
27
27
27
27
26
26
27
27
27
27
27
27
27
28
28
28
28
27
26
23
23
23
23
23
23
23
23
23
21
21
21
21
21
21
21
22
21
21
21
20
20
21
21
22
21
20
21
21
21
21
22
22
22
22
22
22
22
22
22
22
22
22
21
21
21
21
21
21
21
21
21
21
22
22
22
22
22
22
22
22
22
22
22
20
20
20
20
20
21
21
19
19
19
19
19
19
19
19
18
19
19
19
20
19
19
19
17
17
17
17
18
18
18
18
18
18
18
18
19
19
19
19
19
19
19
19
19
19
18
18
18
18
16
16
16
17
17
18
18
20
20
23
25
25
32
33
36
36
38
39
39
39
39
39
39
39
39
39
40
40
40
39
39
39
39
39
39
39
39
39
39
39
39
39
39
39
39
39
39
39
39
37
37
37
37
37
36
36
36
36
36
35
35
35
35
35
35
35
35
35
35
35
35
35
35
35
35
35
34
34
34
33
33
33
34
34
34
34
34
33
33
33
33
33
33
33
33
33
33
35
35
35
34
34
34
34
33
33
33
33
33
33
33
34
34
34
34
33
33
33
33
33
33
33
33
32
32
32
32
33
33
33
30
30
30
30
30
31
31
31
31
30
30
27
27
27
27
27
27
27
26
26
26
26
26
26
25
25
25
25
23
22
22
22
21
21
21
21
21
22
22
22
22
21
21
21
20
19
19
19
19
21
20
19
19
19
19
19
19
20
21
21
21
21
21
22
22
22
22
22
22
21
21
21
21
21
21
21
21
21
20
19
19
16
16
16
18
19
19
19
20
23
24
24
24
25
25
25
25
25
26
26
26
25
25
25
26
27
27
27
27
27
27
27
27
27
27
27
27
27
27
27
27
27
27
25
25
25
25
23
23
24
24
24
24
23
23
23
23
23
23
23
23
23
23
23
23
22
22
22
22
21
21
21
21
22
21
21
21
21
21
21
22
22
22
22
22
22
22
22
22
22
22
22
22
22
22
22
22
22
22
22
22
22
22
22
22
22
21
21
20
20
20
19
19
22
22
24
24
24
24
24
24
24
24
24
23
23
23
23
23
23
23
23
23
23
23
23
23
23
23
23
22
22
22
22
22
22
22
22
22
22
22
22
22
22
22
21
21
19
19
18
17
16
16
16
16
16
16
15
15
15
15
15
14
14
14
14
14
14
14
14
14
14
13
13
13
13
13
16
19
19
19
19
19
20
21
21
21
21
21
21
21
21
21
21
21
21
20
20
20
20
20
20
20
20
20
20
19
19
19
19
19
19
19
19
19
19
19
19
19
18
19
19
19
19
19
19
19
19
19
18
18
19
19
19
19
19
19
19
19
17
17
17
16
16
16
16
16
16
17
19
19
21
21
21
25
25
26
27
27
27
27
28
28
28
28
28
28
28
28
28
28
29
29
30
30
30
30
30
30
30
32
32
32
32
32
32
31
31
31
31
31
31
31
31
31
31
30
30
30
30
30
30
30
30
30
30
30
30
30
30
30
30
30
30
30
30
30
30
30
30
30
30
30
30
30
30
30
30
30
30
30
30
30
30
30
30
30
30
30
30
30
30
30
29
29
29
29
29
29
29
29
29
29
29
30
29
30
30
30
30
30
30
30
30
31
31
30
31
31
31
31
30
30
30
30
30
30
30
30
30
30
30
29
29
29
29
28
29
29
27
27
25
24
25
26
26
26
26
25
25
25
27
27
29
30
30
30
33
33
35
36
37
37
37
45
48
51
52
52
54
54
58
62
67
82
82
83
89
89
101
103
103
105
113
114
114
117
117
117
114
114
114
114
113
114
114
115
116
116
117
117
117
117
117
119
118
118
118
118
118
118
117
118
118
118
118
118
117
117
117
117
117
116
116
115
115
114
114
114
114
114
114
114
114
114
114
114
112
111
111
111
111
111
111
111
111
111
111
110
110
110
110
110
110
110
110
109
109
109
109
109
109
109
108
107
107
107
107
107
107
108
108
108
109
108
108
108
107
105
103
103
101
101
100
98
96
95
95
95
95
95
94
91
91
91
90
90
91
91
91
90
90
89
89
89
87
86
86
86
86
86
84
82
78
76
74
74
70
70
67
66
66
66
66
65
66
66
67
66
64
59
55
52
55
53
52
33
29
28
27
28
28
29
29
29
30
30
30
30
29
29
30
30
30
30
30
30
30
29
27
27
27
27
27
27
27
27
27
27
25
25
25
25
25
25
25
25
25
25
25
25
25
25
22
22
22
22
22
22
22
21
21
21
21
21
21
20
20
20
20
20
20
20
20
20
20
20
21
21
21
19
19
19
19
19
19
19
19
19
19
19
19
19
19
19
19
19
19
19
19
19
19
19
19
19
19
19
19
19
19
19
19
19
18
18
18
18
19
19
19
16
16
16
16
16
16
16
16
16
16
16
16
16
15
15
14
14
13
13
13
13
15
14
15
14
14
14
15
15
15
15
15
15
15
16
16
15
15
14
14
14
14
14
14
14
13
13
13
13
13
13
13
15
17
17
17
17
17
17
19
19
19
19
19
19
20
20
22
22
22
22
22
22
22
22
22
22
22
22
22
22
22
22
22
22
22
22
22
23
24
24
24
24
24
25
27
30
30
30
31
31
31
30
30
30
29
29
29
29
29
29
29
29
30
31
31
31
32
32
32
32
32
32
32
32
32
32
32
32
32
32
30
30
30
30
30
29
29
29
30
30
30
30
31
32
32
32
32
33
34
34
34
32
34
34
34
34
34
34
34
34
34
34
34
34
34
34
34
34
34
34
34
34
34
34
34
35
35
34
34
34
34
35
35
35
35
35
36
37
37
36
33
33
33
33
33
34
35
36
36
36
36
37
37
36
36
37
37
36
36
36
36
36
36
36
36
36
36
35
35
35
35
35
35
35
34
33
33
33
33
33
34
34
34
34
34
34
34
34
34
34
33
32
31
31
31
31
31
31
31
31
31
30
31
32
33
34
34
36
36
37
37
38
38
38
38
38
38
38
38
39
40
40
40
40
40
40
40
40
40
40
40
40
40
40
39
39
39
39
40
40
40
40
40
41
41
39
39
39
39
39
38
37
36
36
36
36
35
33
33
33
32
30
30
30
30
30
31
31
32
32
32
32
32
32
34
34
35
35
35
39
39
40
39
39
40
40
39
39
39
39
38
38
38
38
38
38
39
38
38
38
38
38
38
37
37
37
36
36
37
37
38
39
39
39
37
37
37
37
37
37
37
36
37
36
36
37
37
37
36
36
36
36
36
36
36
36
36
36
36
38
38
38
38
37
36
36
36
36
36
36
35
34
34
34
33
33
34
35
33
33
34
34
34
34
34
34
34
34
34
34
34
34
33
33
33
33
33
33
33
33
33
33
33
32
32
31
31
31
31
31
31
31
31
31
31
31
30
30
30
30
30
29
28
28
28
28
28
28
28
28
28
27
27
27
27
27
27
27
28
27
27
27
27
28
29
29
29
29
29
29
28
28
29
30
30
30
30
30
30
30
30
30
30
30
30
30
25
25
25
25
25
24
24
23
23
23
23
23
22
22
22
23
25
25
25
22
22
24
24
23
24
24
24
25
27
27
27
28
28
27
27
28
27
27
27
27
28
28
28
28
28
28
28
28
28
28
28
28
28
27
27
27
27
27
27
27
26
26
26
25
25
25
25
25
25
25
25
27
27
27
27
27
27
27
28
28
28
27
27
27
27
27
27
27
26
27
27
27
27
27
27
27
27
27
28
28
28
27
27
27
27
27
27
27
27
27
27
27
27
27
27
27
27
27
27
27
27
28
31
31
31
31
31
31
31
31
31
32
32
32
31
30
30
30
30
30
30
30
30
31
31
31
31
31
31
31
31
31
31
31
32
32
32
32
32
32
32
33
33
34
33
33
33
33
33
33
33
33
33
33
33
33
33
33
33
33
33
33
32
32
32
31
31
30
30
30
30
30
30
29
30
30
30
30
31
34
33
33
33
33
33
33
35
37
50
51
50
54
54
54
55
57
59
59
60
61
60
60
60
60
60
61
59
59
59
59
58
58
58
58
58
58
58
58
58
58
58
58
59
59
60
60
60
59
59
58
58
58
58
59
59
61
61
61
60
60
60
57
57
57
58
58
59
59
59
59
59
58
58
58
58
57
57
56
55
55
55
55
55
55
55
55
55
55
55
55
55
55
55
55
55
55
55
55
55
55
55
54
54
54
54
54
54
54
53
54
55
56
56
55
55
55
55
55
55
55
55
55
55
55
55
55
54
54
54
53
53
53
53
53
55
55
54
55
54
53
52
52
52
53
52
52
52
52
52
52
52
52
52
52
52
52
52
52
52
52
50
49
49
49
49
48
49
49
49
49
47
44
47
47
48
50
48
48
50
49
49
46
44
44
44
44
44
44
44
44
44
44
44
44
43
43
41
39
39
38
38
37
36
34
36
36
36
38
38
38
38
38
39
39
39
37
37
37
37
37
37
36
38
38
37
36
36
36
36
36
34
34
34
34
32
30
30
31
31
32
33
34
35
35
32
32
32
32
32
32
32
32
32
34
33
33
34
34
34
34
35
36
36
36
36
36
36
36
36
36
36
36
36
36
36
36
36
36
36
36
36
35
35
34
34
33
33
33
32
31
31
31
31
31
30
30
30
30
30
30
30
30
31
31
31
30
30
30
30
31
32
32
32
31
32
32
32
32
35
36
36
38
38
38
38
38
37
37
37
37
37
36
36
34
33
33
33
32
33
34
34
34
34
34
34
34
34
34
34
34
34
34
34
34
34
33
31
30
30
30
30
30
30
29
30
30
30
30
30
30
30
30
29
28
28
28
28
28
28
28
28
27
27
27
27
26
26
26
26
26
26
26
26
27
27
27
27
27
27
27
27
27
27
27
27
26
26
26
26
25
25
25
25
25
26
27
27
27
27
26
26
26
25
25
25
25
25
25
25
25
25
25
24
24
24
24
24
24
24
24
23
23
23
23
23
23
23
23
22
22
22
22
22
22
21
19
19
19
19
19
19
19
19
19
19
19
19
19
19
19
19
19
19
19
19
19
19
19
19
19
19
19
19
19
19
19
19
19
19
19
19
19
19
18
17
16
16
16
16
16
16
16
14
13
13
13
13
14
13
14
13
13
13
13
13
14
15
19
19
19
27
27
28
34
34
35
34
33
32
32
33
33
31
31
31
31
31
31
31
30
31
32
32
32
32
33
33
33
33
33
32
31
30
30
30
30
30
32
32
33
35
35
35
35
41
41
41
41
41
42
42
44
44
44
44
44
44
44
44
44
44
44
44
44
44
44
43
42
42
42
42
42
42
42
42
42
42
42
42
42
42
42
42
42
42
43
43
43
43
43
42
42
42
42
42
42
42
42
42
42
42
42
42
42
42
42
42
42
42
42
42
42
42
42
42
39
39
39
39
39
39
40
40
40
40
40
40
40
40
40
40
40
40
40
40
40
40
40
40
39
39
39
39
38
37
37
37
37
37
37
37
37
37
36
36
36
36
36
36
36
35
35
35
35
35
35
35
34
34
34
34
33
33
31
31
31
30
30
30
29
29
28
29
28
28
29
27
27
27
27
27
28
28
23
23
21
22
22
21
21
21
21
22
22
22
22
21
22
22
22
21
21
21
21
17
17
16
16
12
12
12
12
12
12
12
12
12
12
13
13
13
11
11
11
11
11
11
11
11
11
11
11
11
11
11
11
11
10
10
10
10
10
10
10
10
10
10
10
10
10
10
10
10
10
10
10
10
10
9
9
9
10
9
10
10
11
12
13
16
17
17
17
17
17
17
17
17
18
18
18
18
18
18
18
18
19
19
19
19
19
19
19
19
19
19
19
19
19
18
17
16
16
16
16
16
16
15
15
15
15
15
15
15
15
15
15
15
15
15
15
14
14
14
14
14
14
14
14
14
14
14
14
14
14
14
15
16
16
16
16
16
16
16
16
16
16
16
16
16
16
16
15
15
15
14
14
14
14
14
14
14
14
13
13
13
13
13
13
13
13
13
13
12
12
12
12
12
12
11
11
11
11
11
11
11
11
11
11
11
12
12
12
12
12
12
12
12
12
12
12
12
12
12
13
15
16
16
16
16
16
17
17
17
17
17
17
16
14
14
14
14
14
14
14
14
14
14
13
13
13
13
13
13
13
13
13
13
13
13
13
13
13
13
13
13
13
11
11
11
11
11
11
11
11
11
11
10
10
10
10
10
10
10
10
10
10
10
10
9
9
9
8
8
8
8
8
8
8
7
7
8
8
8
8
8
8
8
8
8
8
8
8
8
8
8
8
8
7
7
7
7
7
7
7
7
7
7
7
7
7
7
7
7
7
7
7
7
7
7
7
7
7
7
7
7
7
7
7
7
7
7
7
7
7
7
7
7
7
7
7
8
8
8
8
8
7
7
7
7
7
6
6
6
6
6
6
6
6
6
5
5
5
5
7
8
8
8
6
9
9
9
9
9
9
9
9
9
9
9
9
9
9
9
9
9
9
9
9
9
9
9
9
9
8
9
9
9
11
11
11
11
11
11
11
11
11
11
11
11
11
11
10
10
9
9
9
9
9
9
9
9
9
9
9
9
9
9
11
11
11
11
11
11
11
11
11
11
11
11
11
11
11
11
11
11
11
11
11
11
11
11
11
11
11
11
11
11
11
11
11
11
11
11
11
11
11
11
11
11
11
11
10
10
10
9
9
10
10
11
11
11
11
11
11
11
11
11
11
11
11
17
17
18
18
18
18
18
19
19
19
19
19
19
19
19
19
19
19
19
19
19
19
19
19
19
19
19
19
19
18
18
18
18
18
18
20
21
21
21
22
22
23
23
24
24
24
24
23
23
23
23
24
25
25
26
26
26
26
26
26
26
25
25
25
25
25
25
26
25
26
26
26
26
27
28
29
29
29
29
29
29
29
29
29
29
29
29
29
29
29
29
29
29
29
29
29
29
29
29
29
29
28
28
28
28
27
27
27
27
27
27
27
27
27
27
27
27
29
29
29
29
29
29
29
28
28
28
28
28
28
27
27
27
26
26
26
26
26
26
26
26
26
26
26
26
26
26
26
26
26
25
25
25
25
25
26
26
26
26
26
25
26
26
26
25
26
26
26
26
25
25
25
25
25
25
25
24
24
24
24
24
24
24
24
24
24
24
24
22
22
22
22
23
29
37
41
41
43
46
46
46
47
47
47
47
46
46
46
46
46
47
47
47
47
47
46
46
46
47
47
47
47
46
45
45
45
46
46
48
48
49
49
48
49
48
48
47
47
47
47
47
47
47
47
47
47
47
47
47
47
47
47
47
47
47
47
47
47
45
46
46
46
46
46
45
45
45
45
46
46
46
46
46
46
47
48
50
50
50
49
49
49
49
49
49
49
49
49
49
47
47
47
47
47
47
47
47
46
45
45
45
45
45
45
47
47
51
52
55
55
55
55
54
54
54
54
54
54
55
53
53
52
50
50
50
50
50
50
51
51
51
51
52
52
52
52
52
52
52
52
52
52
52
51
50
50
50
50
50
50
49
47
47
47
47
47
46
46
45
44
44
43
42
41
41
41
41
40
40
40
41
41
41
41
41
41
41
36
36
36
36
36
35
34
34
34
33
33
33
34
34
34
34
33
33
33
33
33
34
36
39
39
41
41
41
41
41
41
41
41
41
41
41
41
41
41
41
41
40
40
40
39
39
38
38
38
38
36
35
35
35
35
35
35
35
35
35
35
35
35
35
35
34
34
34
34
33
31
31
31
31
30
30
30
30
30
30
30
30
30
30
30
30
29
30
29
29
30
30
29
29
28
28
27
27
27
27
27
27
27
27
27
27
27
27
27
27
27
27
27
27
27
27
27
27
27
27
27
27
27
26
25
25
25
25
25
25
25
23
23
22
22
22
22
22
22
22
22
22
22
22
20
19
19
19
18
17
16
16
15
14
14
14
14
14
14
14
14
14
14
14
14
13
13
13
13
13
13
13
13
13
13
12
12
11
8
8
8
7
5
3
2
2
2
2
2
2
2
2
2
2
2
2
2
2
2
2
2
2
2
2
2
2
2
2
2
2
2
2
2
2
2
2
2
2
2
2
2
2
2
2
2
2
2
2
2
2
2
2
2
2
2
2
2
2
2
2
2
2
2
2
2
2
2
2
2
2
2
2
2
2
2
2
2
2
2
1
1
0
0
0
0
0
0
0
0
0
0
0
0
0
0
0
0
0
0
0
0
0
0
0
0
0
0
0
0
0
0
0
0
0
0
0
0
0
0
0
0
1
5
5
7
7
9
9
11
11
11
12
14
14
14
17
17
19
19
19
20
20
20
20
20
20
20
21
21
22
23
25
25
40
43
51
61
89
90
98
112
123
125
128
132
139
140
140
144
144
147
149
149
152
153
153
153
153
153
153
153
153
153
154
154
154
154
155
155
155
155
155
155
155
155
155
155
155
155
155
155
155
155
155
155
156
156
156
156
156
156
156
164
167
181
181
181
182
195
195
196
197
199
199
200
200
201
204
205
205
205
205
205
205
205
205
205
205
205
208
211
211
214
214
214
216
225
225
234
236
239
239
245
250
253
266
273
279
284
283
284
286
285
285
286
287
286
288
288
285
284
284
285
286
285
285
284
285
285
284
290
290
292
289
286
286
286
286
287
290
291
288
284
284
284
281
282
286
289
287
286
281
281
281
282
283
282
279
280
279
278
278
278
272
270
268
267
265
264
264
261
259
257
257
256
255
251
251
250
250
254
266
266
264
260
258
274
283
293
295
295
295
296
295
296
296
296
295
295
293
289
289
289
292
292
291
292
292
292
292
290
292
285
285
282
282
282
281
281
281
281
281
280
274
273
256
256
256
250
248
241
239
227
222
221
219
219
219
219
219
219
219
219
219
219
219
218
218
217
217
217
218
218
218
219
220
225
226
227
228
228
228
228
231
231
233
232
232
242
240
243
245
241
241
242
242
243
245
244
244
244
242
244
246
251
275
284
286
289
286
300
300
303
305
303
302
302
302
307
312
311
312
299
299
294
294
294
295
301
308
312
292
290
286
288
288
289
305
313
321
323
328
327
327
326
327
327
327
328
328
331
328
327
325
324
321
320
317
317
321
325
326
327
323
321
321
318
317
317
316
314
312
314
314
314
316
320
320
323
327
327
326
327
327
326
326
326
326
325
323
321
321
317
318
319
319
319
319
320
320
320
320
318
318
318
317
317
315
314
307
306
302
305
307
309
317
320
325
327
316
313
308
308
307
309
308
306
308
314
313
311
311
308
304
303
302
300
300
300
299
297
297
295
367
385
420
431
520
521
534
533
537
557
559
613
611
629
704
699
735
883
877
880
885
915
1011
1086
1093
1111
1239
1241
1252
1272
1273
1285
1284
1284
1276
1277
1276
1270
1268
1264
1264
1265
1264
1261
1261
1261
1261
1261
1261
1256
1255
1250
1246
1239
1239
1239
1241
1236
1232
1229
1227
1226
1225
1228
1228
1223
1223
1225
1224
1224
1225
1225
1225
1224
1223
1223
1224
1220
1219
1216
1215
1217
1217
1217
1217
1215
1214
1209
1209
1209
1207
1205
1205
1205
1204
1203
1203
1203
1203
1202
1202
1196
1196
1196
1197
1195
1195
1195
1195
1195
1195
1195
1195
1195
1195
1195
1195
1195
1195
1195
1195
1199
1198
1199
1199
1200
1198
1195
1197
1193
1195
1207
1211
1211
1206
1203
1197
1169
1164
1161
1155
1153
1153
1084
1072
1055
1054
1020
1016
1014
1020
1019
1008
988
965
959
947
938
939
938
936
936
924
891
890
884
873
863
857
855
858
863
841
823
790
713
713
701
680
669
670
660
612
610
607
603
601
596
595
594
593
592
592
590
589
588
576
570
543
542
540
531
532
530
526
533
531
521
488
490
491
489
486
504
505
506
507
489
489
462
456
446
445
437
428
417
412
413
412
407
395
394
374
373
370
368
367
364
363
357
356
351
351
348
347
347
346
345
339
325
323
323
323
330
331
331
331
333
334
328
323
323
322
334
337
338
337
343
339
339
338
331
332
332
331
333
339
339
350
346
346
347
346
345
339
341
348
348
343
349
343
342
328
328
325
325
322
320
323
325
323
322
319
312
302
301
297
286
285
284
284
283
282
282
282
281
280
278
278
278
267
268
269
268
266
265
265
265
266
272
273
269
263
262
261
261
264
267
268
272
284
284
286
290
296
300
306
300
295
301
298
298
298
300
300
300
302
300
299
300
298
298
296
302
302
305
356
360
371
371
373
373
378
392
392
392
392
400
403
401
403
409
409
408
401
398
398
403
408
416
417
417
417
418
420
419
420
422
421
415
397
396
396
395
396
397
398
409
411
407
406
395
384
388
387
387
390
390
389
382
380
376
376
376
376
376
376
375
376
375
375
375
376
376
373
374
374
372
372
373
375
377
373
372
370
377
382
387
396
395
397
424
442
445
445
451
462
462
462
464
465
465
479
476
479
485
484
499
501
501
508
507
507
504
504
504
506
504
504
504
504
507
507
509
509
499
511
509
512
512
512
513
504
504
515
529
542
554
557
554
551
552
561
554
554
554
546
546
536
534
535
537
538
525
505
490
490
490
488
487
487
491
500
514
532
537
540
533
560
567
568
569
570
572
579
581
584
586
587
587
587
588
587
587
589
584
579
565
565
562
559
559
558
558
557
555
544
539
538
534
531
528
523
522
520
521
522
521
523
523
523
523
513
514
507
504
502
501
501
496
488
498
523
539
542
541
540
540
537
534
528
529
524
525
525
523
540
540
558
568
574
576
571
571
572
570
567
572
583
590
598
591
587
574
573
575
568
563
560
561
562
548
546
542
537
532
526
526
520
515
513
512
511
511
509
507
507
498
499
493
492
490
490
490
490
490
489
489
488
482
472
472
473
473
473
473
464
463
456
448
447
445
447
445
445
445
445
446
445
445
445
445
445
423
405
404
404
405
406
409
407
408
405
399
396
395
394
387
380
380
380
380
380
381
381
365
363
362
361
362
360
358
351
348
345
345
345
345
336
333
331
331
331
325
325
325
326
312
313
312
312
303
302
296
296
289
282
277
281
289
298
299
299
299
295
295
294
282
281
270
270
268
271
271
271
273
266
266
264
264
260
260
261
261
259
250
250
250
243
243
241
239
238
238
237
232
227
210
202
203
203
203
203
202
203
200
203
201
197
195
195
195
200
225
228
269
289
284
289
292
292
291
296
296
296
294
294
292
292
292
294
294
293
293
293
293
293
293
292
292
293
291
289
289
289
289
289
292
290
292
294
295
301
302
305
307
306
314
314
311
310
309
309
309
311
311
308
314
315
317
320
322
322
317
315
314
314
314
314
314
315
317
317
319
318
317
317
314
314
314
314
314
314
309
309
309
311
309
309
309
309
308
307
305
306
300
295
295
290
297
325
370
415
426
465
470
489
627
636
642
672
741
734
733
727
731
730
732
732
731
733
740
735
732
732
732
732
732
728
721
720
718
718
716
713
711
710
709
708
707
706
705
703
697
699
698
702
705
708
710
703
704
703
700
700
699
724
729
737
735
729
727
727
719
718
716
715
712
713
713
715
717
717
716
713
712
707
707
705
707
708
709
701
698
693
693
706
707
705
707
706
707
704
704
705
705
705
704
702
696
698
700
699
694
682
678
676
675
675
676
677
676
674
646
645
643
643
643
641
640
639
632
626
621
617
581
577
577
576
575
576
577
576
568
565
549
548
544
535
532
531
524
518
516
503
501
503
507
508
508
507
490
490
457
456
454
457
451
454
440
450
471
478
493
489
484
484
500
493
501
522
526
544
540
520
521
522
518
523
509
509
507
502
489
484
472
470
469
474
474
480
506
507
512
507
486
487
497
498
498
496
504
497
500
500
503
503
498
494
487
487
485
481
485
485
486
485
481
479
478
478
478
477
478
479
479
470
470
466
463
462
460
460
462
466
470
469
466
462
466
463
465
462
464
464
462
461
461
462
459
458
457
458
457
457
456
456
456
455
456
452
451
454
454
449
448
446
445
444
440
437
434
434
432
440
445
454
452
451
451
442
442
442
442
442
444
442
440
435
434
431
431
429
429
427
423
422
420
415
415
415
414
415
412
408
408
405
412
415
417
418
424
419
413
407
381
381
387
392
397
417
428
438
448
460
454
476
476
476
484
486
491
484
492
517
515
522
526
537
550
554
562
586
587
587
595
591
585
581
582
585
583
594
601
598
595
596
601
594
597
596
596
591
592
592
592
593
595
594
593
593
596
596
596
596
593
589
585
570
570
571
569
565
565
566
566
568
568
568
567
567
568
565
565
562
565
563
562
559
554
551
551
548
548
549
548
549
548
548
548
548
548
548
547
546
541
541
547
543
548
544
546
546
541
540
534
534
534
529
526
523
520
518
518
518
516
504
495
490
493
494
493
501
502
507
526
532
546
551
550
551
545
551
544
546
546
567
571
576
577
579
577
569
569
568
568
569
568
573
579
587
593
590
579
581
566
565
559
554
553
553
547
546
546
546
542
509
501
501
495
490
490
490
481
481
481
482
481
478
476
465
464
464
460
459
456
456
456
454
448
442
438
436
434
434
433
431
424
416
403
403
401
399
395
390
389
388
387
385
381
383
383
378
378
376
374
374
376
381
379
381
386
385
378
378
370
371
371
373
373
359
356
354
352
349
349
348
345
345
346
347
346
346
345
342
342
342
342
341
341
340
334
331
327
327
327
323
322
314
309
306
306
305
304
302
299
302
303
306
289
288
281
281
281
280
275
265
265
265
264
263
261
253
249
238
238
237
237
237
233
232
231
228
225
222
215
215
212
205
198
180
178
177
175
175
173
172
172
164
159
156
154
150
150
150
150
150
150
150
148
148
146
146
146
146
146
144
144
144
130
117
116
116
116
116
111
105
102
102
103
97
97
94
93
91
91
90
89
55
49
48
47
47
46
46
46
47
47
46
46
46
43
43
43
42
40
40
40
40
40
39
38
37
33
33
30
30
31
31
31
31
31
31
31
31
30
30
30
30
30
30
30
31
30
24
24
24
17
17
17
17
18
18
17
16
16
15
13
13
9
8
13
13
14
14
14
14
14
14
15
15
15
15
15
15
15
15
15
15
15
15
15
15
15
15
16
16
19
19
21
22
22
22
22
31
33
44
47
48
48
48
49
52
61
97
106
121
124
139
139
139
176
181
181
186
186
187
188
188
191
195
195
195
195
196
197
197
198
198
206
220
275
281
316
345
345
384
390
393
393
395
396
396
398
398
406
413
415
415
415
415
415
415
415
424
424
425
426
426
426
427
429
429
429
430
430
431
432
433
435
441
441
443
448
452
454
454
457
458
461
460
460
460
460
462
462
469
469
473
473
476
477
479
483
484
495
499
499
523
538
540
541
543
548
548
551
551
551
551
557
562
562
563
563
565
586
595
637
734
768
806
807
807
807
926
940
1037
1050
1086
1343
1355
1392
1394
1395
1406
1421
1474
1486
1511
1543
1546
1569
1571
1571
1572
1576
1571
1573
1573
1574
1571
1572
1573
1573
1573
1574
1573
1568
1568
1555
1555
1555
1557
1556
1555
1554
1542
1534
1532
1531
1531
1528
1532
1521
1521
1518
1519
1518
1516
1518
1529
1529
1526
1521
1537
1534
1562
1573
1577
1573
1571
1564
1557
1557
1558
1559
1568
1515
1519
1502
1499
1497
1495
1490
1504
1506
1521
1512
1467
1468
1465
1465
1458
1457
1454
1454
1454
1454
1456
1454
1466
1462
1456
1451
1450
1446
1443
1451
1459
1467
1454
1468
1466
1465
1461
1458
1436
1436
1433
1428
1423
1417
1408
1415
1415
1392
1384
1373
1373
1374
1376
1376
1377
1379
1379
1380
1381
1378
1370
1358
1355
1354
1349
1347
1339
1324
1320
1284
1268
1264
1259
1239
1236
1226
1224
1236
1252
1244
1239
1232
1206
1185
1184
1178
1178
1175
1170
1164
1127
1128
1120
1128
1122
1128
1122
1115
1111
1105
1117
1117
1119
1095
1109
1117
1105
1098
1073
1059
1048
1032
1027
1013
1008
1008
1010
1029
1036
1046
1053
959
956
948
958
955
962
953
949
941
940
933
931
947
955
952
981
991
997
1000
1005
1003
991
995
981
969
1006
999
994
997
983
949
950
955
952
951
950
940
939
940
940
938
938
938
923
852
846
840
835
831
827
826
826
816
814
811
807
791
783
776
754
734
732
718
709
706
702
693
693
695
693
693
692
693
693
692
692
691
686
685
684
681
682
682
682
668
636
628
624
624
628
632
758
798
807
789
774
773
771
813
814
823
824
822
1181
1229
1266
1268
1269
1271
1270
1269
1263
1258
1261
1259
1261
1264
1263
1266
1261
1261
1245
1245
1245
1245
1250
1250
1248
1248
1248
1246
1245
1240
1237
1235
1234
1234
1233
1226
1223
1225
1225
1225
1211
1206
1201
1199
1200
1201
1200
1185
1183
1137
1125
1125
1126
1134
1161
1261
1266
1225
1287
1289
1278
1269
1255
1139
1121
1121
1121
1134
1148
1167
1164
1167
1170
1167
1167
1170
1171
1171
1172
1173
1171
1173
1175
1175
1175
1175
1175
1175
1175
1175
1173
1165
1153
1151
1151
1140
1139
1141
1136
1144
1144
1147
1147
1147
1148
1142
1142
1142
1142
1144
1144
1145
1150
1151
1153
1150
1152
1151
1153
1153
1153
1153
1150
1150
1150
1147
1139
1130
1114
1084
1083
1082
1080
1080
1069
1067
1061
1052
1041
1043
1044
1051
1047
1043
1066
1066
1072
1066
1061
1055
1034
1003
990
975
975
974
966
964
961
960
959
936
934
929
928
927
928
926
916
919
917
913
869
852
846
846
846
844
824
824
807
801
807
810
823
815
816
810
810
786
782
774
772
771
764
662
659
659
658
658
655
655
646
637
621
621
618
612
610
604
596
594
578
574
568
565
562
560
558
559
557
543
546
534
531
522
510
507
504
504
509
502
504
498
494
493
493
491
486
481
468
463
462
462
462
458
458
460
456
401
393
386
387
387
386
383
376
366
363
362
351
349
347
347
347
348
348
345
345
345
342
292
298
296
292
292
289
267
250
246
247
248
250
248
246
247
250
252
256
256
255
253
252
255
256
261
261
258
254
240
230
231
232
232
231
231
231
225
228
230
231
230
224
220
216
219
234
232
234
239
252
249
277
281
276
275
275
275
275
275
273
274
274
274
271
271
274
273
270
265
257
257
257
256
253
251
248
241
236
234
228
228
229
228
227
225
224
224
223
222
222
221
220
219
216
215
214
211
211
207
207
207
207
203
203
201
202
202
202
202
202
204
205
205
204
202
200
199
197
197
198
198
197
196
197
199
199
199
197
196
206
206
210
206
214
219
221
242
245
275
300
298
302
300
302
304
304
321
325
333
334
348
384
419
439
440
443
447
456
461
459
460
470
468
466
465
476
479
487
485
484
483
484
473
473
473
472
472
471
470
468
467
467
467
464
464
461
460
450
449
449
449
449
448
448
448
448
448
448
443
441
440
440
439
437
435
435
432
432
429
429
429
426
426
427
425
423
411
412
412
403
402
397
397
398
398
404
406
408
412
415
418
418
417
419
419
420
420
417
426
425
426
423
421
420
420
420
420
422
427
424
424
419
416
417
410
410
411
412
412
412
409
409
406
403
401
399
399
394
396
390
390
388
389
390
392
392
383
380
369
369
367
367
369
368
367
361
353
359
368
370
370
367
364
360
359
356
357
352
346
346
344
344
343
343
337
337
336
334
334
329
320
319
320
312
310
305
301
301
300
298
295
289
288
284
285
282
267
266
260
260
259
259
259
259
257
255
254
253
250
250
248
245
245
242
241
240
237
234
234
233
231
234
229
230
229
228
227
225
225
224
222
221
217
214
213
211
212
214
211
207
206
200
200
200
201
199
200
199
197
196
190
189
189
191
194
192
199
201
200
202
201
201
202
203
202
202
204
226
238
248
252
260
259
315
315
316
327
328
323
323
322
323
321
322
323
323
323
316
316
314
322
324
331
339
364
364
364
369
370
376
376
373
371
372
375
373
374
375
374
371
371
371
370
371
371
370
369
371
371
368
363
362
359
359
356
355
354
352
351
348
351
356
363
376
376
382
391
387
388
384
384
384
384
384
381
381
381
381
382
382
384
407
438
567
586
637
673
671
750
752
796
799
838
1317
1518
1621
1628
1632
1635
1637
1638
1640
1653
1663
1663
1674
1668
1671
1680
1680
1681
1678
1678
1678
1687
1686
1684
1691
1694
1702
1704
1704
1704
1704
1702
1703
1704
1719
1741
1799
1809
1805
1794
1784
1783
1786
1786
1787
1788
1787
1780
1779
1767
1766
1765
1763
1762
1765
1769
1780
1821
1853
1860
1867
1887
1887
1888
1886
1887
1887
1888
1888
1886
1883
1883
1883
1884
1884
1874
1873
1875
1875
1874
1874
1872
1872
1871
1867
1866
1872
1879
1882
1880
1875
1869
1868
1871
1871
1874
1876
1876
1874
1874
1872
1872
1869
1865
1858
1852
1823
1823
1807
1806
1805
1802
1802
1797
1769
1730
1700
1690
1688
1687
1670
1663
1658
1654
1631
1624
1610
1601
1601
1596
1570
1523
1497
1463
1415
1361
1313
1314
1312
1299
1298
1294
1284
1273
1270
1248
1242
1213
1206
1192
1187
1174
1156
1139
1117
1115
1070
1069
1067
1079
1062
1142
1158
1151
1138
1111
1097
1094
1080
1081
1077
1047
983
888
883
884
884
882
880
872
878
877
864
857
843
841
843
844
844
838
838
865
854
858
858
826
830
841
833
825
831
824
805
797
795
791
777
771
768
759
757
754
743
718
729
729
728
722
714
711
702
701
701
696
693
689
690
690
689
681
669
669
662
658
656
649
644
640
632
631
630
626
625
626
617
610
634
678
682
681
685
684
677
678
678
676
675
673
664
662
666
671
679
683
680
682
693
687
689
699
710
702
696
693
685
687
685
681
684
684
684
683
682
681
681
673
668
667
667
663
658
658
657
657
654
650
659
652
656
655
632
626
622
625
625
629
627
618
612
612
599
586
585
585
584
590
587
591
591
585
587
584
573
573
575
582
583
579
573
573
571
562
553
546
543
543
539
528
527
522
518
501
498
497
497
496
503
512
512
505
499
499
498
498
495
495
494
493
485
475
475
468
468
468
485
485
488
490
492
491
480
478
446
447
455
466
468
470
473
477
472
469
448
449
451
483
481
479
484
482
479
477
468
468
468
465
461
456
455
453
451
447
445
445
445
445
445
445
450
450
448
434
426
430
426
426
429
428
430
430
426
423
423
423
423
425
424
425
420
420
417
418
419
420
418
419
416
418
419
417
417
416
409
409
406
406
406
408
406
396
393
384
384
384
383
384
383
383
378
376
373
373
372
371
370
368
367
364
363
359
357
356
356
355
355
353
352
355
364
367
377
388
392
397
397
398
400
400
399
398
395
395
382
381
363
363
354
353
353
354
351
351
345
353
357
364
376
384
392
378
387
381
383
387
388
390
390
412
412
412
429
434
434
433
427
427
428
430
421
414
413
414
415
414
412
411
388
389
389
390
391
391
386
385
386
381
378
380
381
381
390
387
393
395
403
412
416
420
417
416
436
437
440
448
456
461
459
451
471
470
473
479
478
468
468
468
468
464
466
461
460
460
460
460
461
461
461
456
455
454
451
450
448
447
446
443
443
444
442
440
439
434
434
435
435
434
434
436
435
434
431
431
431
432
435
436
434
434
417
417
418
456
461
475
493
504
512
512
512
515
528
526
524
525
529
525
523
522
519
517
511
503
498
498
499
493
494
490
488
485
485
491
488
487
512
523
533
543
541
543
538
533
533
535
533
543
554
554
548
546
551
549
548
548
556
557
557
546
538
538
537
537
529
527
527
526
524
522
522
523
521
518
519
512
511
504
504
503
502
500
496
490
490
478
478
476
481
487
487
487
485
474
463
465
462
459
460
470
505
519
540
546
601
612
622
621
604
598
598
601
611
615
616
618
616
612
601
601
600
600
600
603
601
612
629
743
735
735
777
774
774
777
781
785
791
788
777
774
774
774
763
761
765
768
770
771
775
780
790
789
799
799
796
792
793
795
796
794
794
775
775
766
766
762
762
763
747
744
735
732
778
780
782
788
780
778
779
777
773
773
775
782
784
786
785
780
777
777
766
760
756
750
751
747
746
746
743
743
743
742
745
746
747
754
753
754
756
763
760
745
741
735
735
736
738
738
699
698
678
679
671
671
674
674
682
679
679
669
663
657
656
652
653
657
651
643
635
625
629
628
628
628
629
626
630
626
626
626
619
620
608
608
608
607
607
603
588
587
586
585
571
567
567
565
565
566
562
571
564
565
568
564
552
551
541
538
537
540
544
552
557
541
538
520
502
498
496
495
487
485
481
479
479
481
478
479
490
494
488
480
472
462
462
465
462
452
452
415
401
409
416
440
435
434
437
431
447
471
478
473
484
494
494
497
499
505
509
509
508
495
495
493
484
487
492
496
488
484
479
477
475
475
473
473
473
470
461
459
460
457
455
454
450
449
448
448
454
456
467
480
485
487
505
509
508
511
512
512
511
511
509
509
508
508
507
505
504
501
482
482
479
479
483
484
484
486
487
483
477
476
475
475
475
460
459
459
460
460
459
460
456
457
461
461
456
454
458
458
458
456
451
449
451
448
445
444
443
442
440
439
439
438
437
437
433
429
429
427
426
423
426
423
412
411
406
403
399
391
390
391
389
383
377
376
364
363
364
384
395
409
412
406
395
396
394
387
386
387
387
398
398
390
385
379
377
375
374
375
362
362
358
351
351
352
351
347
347
343
335
332
331
331
339
342
336
332
328
327
325
319
313
310
309
307
308
309
309
300
301
300
303
306
306
312
308
307
303
298
298
298
298
298
295
295
299
298
300
298
296
292
291
291
289
287
281
279
275
274
273
272
270
270
269
267
267
266
266
265
267
266
264
264
262
262
259
253
251
251
249
244
247
273
281
286
300
303
300
301
314
314
315
322
324
325
329
319
320
320
320
323
319
320
320
321
321
320
321
321
319
315
312
307
303
302
300
300
300
300
299
299
298
292
291
292
289
285
284
282
281
277
278
277
276
273
270
268
268
267
267
264
263
261
259
258
251
251
251
250
252
252
251
250
250
248
234
234
232
232
231
228
222
222
222
222
219
221
220
256
265
269
278
280
291
321
322
333
336
336
337
337
341
341
347
348
345
342
336
333
332
325
325
324
326
325
325
325
323
323
325
325
321
322
320
320
318
320
325
325
320
317
315
314
316
317
314
314
315
308
309
310
313
317
319
318
315
310
310
309
309
309
309
308
307
309
308
309
309
310
309
303
300
300
299
300
295
295
295
295
294
294
293
293
293
294
293
293
293
293
293
292
292
292
292
292
292
289
289
287
286
286
285
286
282
281
281
281
281
274
274
274
275
275
275
273
273
272
260
256
256
256
253
253
250
250
250
247
243
234
231
231
231
232
232
230
230
229
223
221
222
222
222
222
225
224
214
211
203
195
187
186
184
185
184
183
177
172
169
164
161
164
165
161
160
160
160
158
159
159
159
159
158
152
142
141
140
140
141
142
143
143
142
136
132
128
128
130
134
156
168
177
180
195
195
189
190
189
190
190
197
197
197
199
200
195
198
200
200
200
199
200
197
195
195
195
188
187
183
186
186
186
185
183
185
183
183
183
184
184
185
186
183
183
183
183
183
183
182
182
178
178
177
177
178
178
177
176
175
174
174
173
172
177
178
180
183
187
183
182
180
181
181
182
181
181
181
181
178
178
178
178
178
178
178
178
178
176
175
174
175
175
175
177
178
179
179
179
180
181
181
181
181
181
180
179
181
181
183
180
177
179
194
195
212
213
213
239
240
249
258
258
258
255
256
256
257
259
262
461
515
529
535
550
541
562
568
570
573
578
597
602
603
603
604
604
604
603
603
603
602
602
601
604
604
604
608
608
608
608
607
607
607
607
604
610
610
607
608
610
613
616
616
615
615
615
615
615
616
615
614
613
612
604
604
604
602
599
599
598
598
598
598
597
597
597
597
597
596
596
596
594
594
593
592
592
593
595
594
592
592
590
586
582
583
585
593
597
604
602
601
601
602
602
601
602
601
601
597
585
582
582
582
582
584
585
582
577
576
573
574
573
574
573
573
573
571
565
556
554
552
547
546
546
544
543
543
543
538
534
534
530
529
528
526
526
524
520
513
511
506
504
498
498
496
496
493
492
488
482
479
474
464
459
454
453
447
438
428
428
425
424
417
413
413
411
411
404
418
421
429
429
430
434
438
427
455
462
468
465
440
437
427
426
424
424
426
428
425
415
387
387
387
387
387
387
387
384
378
375
374
360
361
359
358
357
351
339
327
327
328
332
331
330
342
311
312
309
309
307
306
306
305
303
303
317
314
333
330
326
323
322
320
321
323
318
320
320
365
362
361
359
359
359
359
361
361
361
361
356
351
351
350
346
342
342
341
347
345
345
343
344
348
365
387
383
387
406
406
406
406
409
407
407
408
406
406
407
421
454
507
754
862
887
952
958
970
971
972
975
976
981
977
975
970
966
966
966
966
965
964
964
961
955
955
955
955
956
953
952
941
938
938
935
933
938
949
973
977
980
980
986
983
982
980
980
977
977
975
976
976
977
980
983
991
991
997
994
986
982
977
982
969
967
966
964
963
963
963
963
960
959
958
956
952
952
952
952
949
947
947
942
938
937
934
933
933
934
929
930
929
919
916
911
905
905
903
903
902
902
900
897
888
883
872
865
864
860
854
854
857
857
855
841
838
832
832
833
834
836
832
833
827
827
827
825
823
815
806
796
778
777
777
766
755
752
728
716
715
715
711
710
704
692
692
688
686
686
684
679
676
649
645
643
638
616
582
582
581
580
569
567
561
568
565
557
538
529
531
529
526
520
502
495
477
482
484
484
490
474
473
465
451
443
437
431
412
381
378
373
367
362
362
356
355
348
348
328
325
326
312
306
305
306
313
309
306
303
262
262
270
270
271
271
272
272
275
279
286
284
288
282
282
280
279
278
276
272
264
256
255
253
250
244
235
234
234
234
228
228
226
213
210
192
192
189
189
187
185
185
184
184
183
181
180
179
177
177
178
180
181
181
181
181
180
180
184
183
185
183
181
179
178
178
175
175
175
176
173
170
168
168
167
164
164
172
178
194
199
204
206
206
206
206
208
217
217
217
221
214
214
213
218
220
248
263
292
298
300
308
308
309
309
309
309
309
296
295
295
295
295
309
321
327
328
326
331
342
347
346
345
346
346
345
343
341
339
336
334
329
333
333
333
334
335
347
348
353
354
356
359
375
385
392
395
400
402
404
409
410
414
419
418
423
422
423
423
421
421
420
420
413
413
413
409
408
406
406
406
406
405
405
404
404
404
404
404
403
401
401
400
398
397
397
397
395
396
392
392
391
390
390
390
390
390
393
393
388
387
387
378
376
376
376
377
401
403
414
415
415
415
413
413
412
412
415
415
415
416
412
409
408
414
412
412
416
415
411
411
412
412
412
421
422
420
420
417
417
410
410
411
411
411
409
409
408
407
406
408
398
397
398
390
390
390
390
389
389
389
384
376
376
375
356
348
348
345
347
348
346
346
346
342
338
339
339
338
338
337
333
333
336
340
337
333
333
331
328
327
325
315
316
316
319
317
319
320
322
322
320
321
317
320
320
318
312
311
311
310
315
314
306
296
294
295
294
294
294
293
294
292
285
282
279
275
273
273
273
274
274
275
278
273
269
262
263
263
267
278
281
288
286
270
259
261
264
263
269
269
264
270
308
304
311
312
311
307
317
334
336
337
337
328
325
325
324
323
323
324
320
320
323
322
321
321
319
317
319
318
317
312
312
310
311
310
310
308
303
300
291
289
289
289
289
288
287
288
288
288
289
289
289
290
290
287
289
289
289
289
290
290
289
289
290
290
289
289
284
284
284
284
284
282
282
286
280
278
278
278
280
278
276
276
275
276
278
278
275
276
276
277
277
276
275
274
274
273
270
267
265
264
259
258
258
258
258
258
256
254
253
252
251
250
247
241
240
239
238
228
229
228
229
231
231
231
226
223
220
215
217
225
225
227
234
236
236
235
242
251
252
255
253
254
265
268
269
268
266
268
261
260
260
261
259
257
249
249
250
247
244
231
231
222
222
220
220
218
218
217
217
214
208
208
206
205
205
203
195
192
197
209
210
235
236
249
320
322
326
334
340
340
340
340
345
348
351
352
351
352
351
353
354
356
364
378
381
392
395
409
417
422
439
441
442
444
443
443
443
444
445
448
459
462
467
473
488
503
512
518
519
526
531
530
533
534
536
535
534
534
532
532
532
532
532
530
530
530
530
529
529
530
529
529
529
528
527
526
526
524
524
524
524
523
518
515
513
513
512
512
509
509
504
504
504
503
503
503
503
498
498
498
501
504
504
504
503
501
487
487
487
487
487
487
484
483
484
482
481
468
470
470
470
479
512
515
517
516
517
522
523
521
518
518
518
493
493
493
492
490
490
482
478
479
479
479
476
476
476
476
476
474
471
464
459
458
454
452
451
450
446
436
427
418
417
412
412
410
410
417
425
429
434
434
431
429
429
430
429
427
425
423
420
415
416
416
413
414
415
405
404
403
404
382
384
383
382
381
379
374
363
364
362
356
354
352
348
344
325
327
322
309
305
295
292
281
280
278
277
277
277
277
277
277
277
277
277
277
277
277
278
278
279
279
280
281
281
282
284
284
284
284
287
287
288
287
287
288
286
287
284
284
284
281
281
278
270
268
253
251
250
250
275
281
283
289
299
302
305
306
304
304
304
305
297
296
298
320
323
381
394
411
456
446
448
444
440
440
439
445
445
445
443
438
438
436
439
432
431
431
426
427
426
425
426
427
432
429
429
426
426
440
440
451
455
509
526
507
525
540
547
555
649
690
747
831
875
868
871
876
893
899
902
926
1044
1058
1057
1055
1054
1056
1057
1058
1062
1076
1081
1095
1100
1103
1104
1103
1101
1097
1105
1105
1116
1126
1147
1156
1155
1159
1164
1170
1172
1172
1173
1170
1170
1172
1172
1177
1190
1192
1191
1186
1187
1189
1188
1186
1184
1184
1183
1183
1183
1183
1183
1186
1186
1185
1187
1180
1178
1172
1172
1172
1167
1167
1164
1162
1164
1161
1157
1156
1146
1144
1142
1139
1138
1136
1133
1133
1131
1136
1189
1205
1230
1259
1276
1308
1306
1312
1313
1285
1285
1278
1278
1275
1274
1278
1275
1278
1281
1280
1278
1278
1277
1276
1269
1267
1264
1264
1264
1255
1244
1241
1251
1251
1242
1218
1235
1220
1222
1228
1237
1241
1236
1228
1230
1233
1240
1242
1239
1216
1213
1205
1200
1199
1191
1245
1273
1310
1335
1341
1339
1360
1287
1325
1356
1363
1388
1380
1348
1408
1438
1468
1473
1465
1467
1456
1441
1440
1437
1438
1435
1434
1426
1358
1351
1350
1345
1330
1325
1323
1317
1309
1294
1294
1289
1289
1286
1281
1280
1278
1270
1258
1254
1237
1231
1223
1223
1217
1216
1211
1206
1186
1179
1169
1167
1167
1167
1165
1150
1144
1139
1135
1119
1117
1116
1116
1119
1120
1116
1108
1096
1094
1091
1091
1084
1084
1085
1085
1075
1071
1052
1019
1019
1015
1011
1005
1002
1002
991
991
991
989
985
984
976
966
947
947
942
942
941
941
938
939
927
868
867
863
866
874
873
871
869
849
846
844
836
829
826
825
804
748
724
530
523
518
512
512
508
493
494
456
450
417
396
389
375
364
356
341
339
298
295
235
234
225
222
221
221
218
198
197
197
197
198
195
192
192
192
192
192
190
187
187
185
182
178
182
180
179
179
179
180
181
181
181
178
175
175
175
175
177
177
176
164
164
164
164
164
162
161
157
156
148
148
147
147
146
146
144
142
139
139
137
137
137
137
133
130
130
129
132
132
134
134
134
134
133
132
132
130
130
130
128
128
128
129
130
129
133
133
133
133
129
128
128
128
125
126
125
124
122
119
117
114
114
114
114
114
114
114
114
112
111
111
110
110
111
111
110
108
107
105
105
105
107
107
105
103
100
102
101
101
101
101
101
100
100
99
98
98
97
97
96
96
95
95
95
95
91
90
89
91
91
91
91
91
90
90
89
89
88
88
87
86
83
83
83
83
83
83
82
82
81
79
79
75
75
75
75
75
75
74
73
73
72
70
69
66
66
66
65
66
64
64
64
63
62
62
61
61
61
61
61
61
60
60
59
58
57
57
57
57
57
57
57
57
57
57
56
56
55
55
55
52
52
49
49
50
50
49
51
48
48
47
47
47
46
46
46
45
44
43
43
43
42
41
40
37
37
37
36
36
36
36
36
35
33
32
31
31
31
32
32
32
32
33
31
31
32
32
31
32
28
29
27
26
26
29
30
30
30
30
30
29
29
30
30
30
30
28
28
28
28
27
27
27
27
27
27
27
27
27
27
27
27
27
27
27
28
28
28
28
28
27
28
28
28
27
27
27
27
28
28
28
28
28
27
26
26
26
26
26
26
26
26
27
27
27
27
27
27
27
27
27
27
27
27
27
28
28
28
28
28
28
29
29
30
31
31
30
34
35
36
38
39
39
39
39
39
39
39
39
39
39
39
39
39
38
39
39
39
39
39
43
42
42
42
43
42
42
44
46
46
52
51
51
53
54
54
55
55
59
60
64
64
65
67
66
66
66
68
68
68
69
72
72
72
73
73
73
73
73
72
72
72
72
72
71
71
71
72
72
72
73
74
75
76
76
75
80
80
81
81
81
81
80
80
80
80
83
83
85
85
83
83
83
83
83
83
83
83
83
83
83
84
84
84
84
84
84
84
85
85
85
86
86
86
86
86
88
89
93
103
111
111
112
118
118
118
119
119
121
121
122
120
120
120
119
119
119
117
114
114
114
114
114
114
114
114
114
114
113
111
111
111
111
111
109
109
109
109
109
109
108
108
108
106
105
105
105
105
105
104
102
100
100
100
100
99
100
100
103
105
105
105
104
104
97
97
97
96
96
95
94
92
94
94
94
94
94
94
94
94
94
94
93
94
90
91
91
90
89
89
89
89
90
90
91
90
90
89
89
89
89
89
89
88
87
87
86
86
85
85
83
82
82
83
81
87
93
94
93
94
93
92
94
93
93
93
92
88
88
88
87
86
84
84
83
83
83
84
83
83
81
80
78
78
78
77
78
78
77
78
82
83
83
83
83
79
79
76
77
78
83
85
83
83
82
83
82
82
82
82
85
85
83
83
82
82
82
82
82
82
82
82
83
83
83
83
83
82
82
82
82
82
82
81
81
81
81
81
82
82
82
83
83
84
84
84
84
84
84
84
84
83
82
82
82
81
81
78
78
78
78
78
78
77
77
77
76
75
75
75
75
77
76
76
77
78
77
75
77
78
80
81
81
81
80
81
81
81
81
81
81
81
81
81
81
81
81
81
81
82
82
82
82
83
83
83
83
83
83
83
83
84
84
82
82
80
80
80
82
80
80
80
79
78
78
78
78
79
79
80
80
81
87
95
96
96
94
103
103
107
107
107
107
101
100
100
100
101
100
102
102
102
102
100
100
100
98
98
97
94
94
94
94
94
91
91
95
100
126
125
125
125
125
126
126
129
127
127
127
129
130
135
135
135
138
139
139
139
139
139
139
139
139
139
139
139
136
138
138
139
139
139
140
139
139
140
140
140
139
139
139
141
142
141
141
142
141
142
142
142
142
145
147
150
150
153
155
155
153
153
153
152
152
152
152
152
152
153
153
150
150
152
153
153
153
162
167
167
176
178
178
183
184
189
186
189
193
193
192
195
195
198
203
206
214
214
218
214
214
215
214
214
214
213
210
207
215
214
214
234
231
228
225
227
227
228
229
228
223
223
222
221
221
224
223
222
222
222
224
226
231
231
237
237
237
236
236
236
236
234
232
232
232
232
230
226
225
222
221
220
220
218
216
210
208
207
206
204
200
198
182
183
183
185
186
189
188
188
189
191
190
190
189
189
190
190
190
190
189
188
186
185
185
185
185
184
184
181
181
181
178
178
178
178
178
178
178
177
176
175
175
175
175
175
172
173
172
170
169
168
168
168
167
161
160
160
160
159
158
158
158
161
164
165
166
166
165
165
165
166
165
165
165
165
161
160
160
158
157
157
156
156
153
153
150
149
148
147
146
145
139
136
135
133
133
130
127
126
126
126
126
124
124
124
131
133
132
125
122
121
122
121
122
121
121
113
113
114
112
111
117
113
107
106
106
107
106
108
112
114
115
115
114
112
112
112
110
109
108
108
108
105
103
103
103
103
103
103
103
102
102
102
100
99
97
97
97
95
94
94
89
86
87
89
92
92
92
91
91
89
86
86
86
86
83
83
80
79
80
80
80
80
80
80
80
80
79
80
80
80
79
79
78
78
78
78
79
79
85
91
92
91
91
91
91
92
91
91
91
90
89
88
93
94
94
95
91
92
93
97
97
97
97
97
104
116
118
122
122
122
123
122
125
125
125
122
118
118
119
119
119
119
119
117
118
117
116
115
114
114
114
117
119
121
125
126
126
127
128
128
130
130
130
129
129
130
130
130
130
130
130
130
127
127
126
126
126
126
126
126
126
126
126
125
125
125
125
125
124
123
123
123
123
122
122
122
122
122
122
122
120
120
119
119
120
120
120
121
121
120
120
120
121
120
119
120
119
120
119
120
119
122
130
131
140
175
212
220
223
222
222
222
226
281
305
375
395
409
418
472
479
479
479
484
487
487
484
482
489
494
493
493
491
491
491
490
489
489
490
484
483
477
474
470
465
463
463
463
463
462
456
454
448
445
444
444
443
441
439
437
437
440
440
440
441
441
441
442
442
440
440
431
429
425
424
426
426
427
424
424
426
426
426
426
426
426
426
426
426
429
430
431
431
431
431
430
429
429
429
431
432
432
432
432
431
431
431
431
426
431
431
429
431
434
434
435
434
434
430
430
419
418
419
418
414
402
372
370
369
364
351
328
316
295
267
263
247
243
242
234
218
174
89
82
78
78
78
77
76
75
72
69
67
67
67
67
67
67
64
64
64
62
62
62
62
62
62
62
62
62
62
62
62
62
62
62
62
61
61
61
61
61
61
60
58
58
58
57
57
56
56
56
54
54
54
54
54
52
49
47
47
47
47
47
47
47
46
44
44
44
43
41
40
40
36
36
36
36
36
36
35
35
35
35
33
33
33
31
29
29
29
27
26
23
6
4
2
0
0
0
0
0
0
0
0
0
0
0
0
0
0
0
0
0
0
0
0
0
0
0
0
0
0
0
0
0
0
0
0
0
0
0
0
0
0
0
0
0
0
0
0
0
0
0
0
0
0
0
0
0
0
0
0
0
0
0
0
0
0
0
0
0
0
0
0
0
0
0
0
0
0
0
0
0
0
0
0
0
0
0
0
0
0
0
0
0
0
0
0
0
0
0
0
0
0
0
0
0
0
0
0
0
0
0
0
0
0
0
0
0
0
0
0
0
0
0
0
0
0
0
0
0
0
0
0
0
0
0
0
0
0
0
0
0
0
0
0
0
0
0
0
0
0
0
0
0
0
0
0
0
0
0
0
0
0
0
0
0
0
0
0
0
0
0
0
0
0
0
0
0
0
0
0
0
0
0
0
0
0
0
0
0
0
0
0
0
0
0
0
0
0
0
0
0
0
0
0
0
0
0
0
0
0
0
0
0
0
0
0
0
0
0
0
0
0
1
1
1
1
1
1
1
1
1
1
1
1
1
1
1
1
1
1
1
1
2
2
2
2
2
2
2
2
2
2
2
2
2
2
2
2
2
2
2
2
2
2
2
2
2
2
2
2
2
2
2
2
2
2
2
2
2
2
2
2
2
2
2
2
2
2
2
2
2
2
2
2
2
2
2
2
2
2
2
2
2
2
2
2
2
2
2
2
2
2
2
2
2
2
2
2
2
2
2
2
2
2
2
2
2
2
2
2
2
2
2
2
2
2
2
2
2
2
2
1
1
1
1
1
1
1
1
1
1
1
1
1
1
1
1
1
1
1
1
1
1
1
1
1
1
1
1
1
1
1
1
1
1
1
1
1
1
1
1
2
2
2
2
2
2
2
2
2
2
2
2
1
1
1
1
1
1
1
0
0
0
0
0
0
0
0
0
0
0
0
0
0
0
0
0
0
0
0
0
0
0
0
0
0
0
0
0
0
0
0
0
0
0
0
0
0
0
0
0
0
0
0
0
0
0
0
0
0
0
0
0
0
0
0
0
0
0
0
0
0
0
0
0
0
0
0
0
0
0
0
0
0
0
0
0
0
0
0
0
0
0
0
0
0
0
0
0
0
0
0
0
0
0
0
0
0
0
0
0
0
0
0
0
0
0
0
0
0
0
0
0
0
0
0
0
0
0
0
0
0
0
0
0
0
0
0
0
0
0
0
0
0
0
0
0
0
0
0
0
0
0
0
0
0
0
0
0
0
0
0
0
0
0
0
0
0
0
0
0
0
0
0
0
0
0
0
0
0
0
0
0
0
0
0
0
0
0
0
0
0
0
0
0
0
0
0
0
0
0
0
0
0
0
0
0
0
0
0
0
0
0
0
0
0
0
0
0
0
0
0
0
0
0
0
0
0
0
0
0
0
0
0
0
0
0
0
0
0
0
0
0
0
0
0
0
0
0
0
0
0
0
0
0
0
0
0
0
0
0
0
0
0
0
0
0
0
0
0
0
0
0
0
0
0
0
0
0
0
0
0
0
0
0
1
1
1
1
1
1
1
1
1
1
1
1
1
1
1
1
1
1
1
1
1
1
1
1
1
1
1
1
1
1
1
1
1
1
1
1
1
1
1
1
2
2
2
2
2
2
2
2
2
2
2
2
2
2
2
2
2
2
2
2
2
2
2
2
2
2
2
2
2
2
2
2
2
2
2
2
2
2
2
2
2
2
2
2
2
2
2
2
2
2
2
2
2
2
2
2
2
2
2
2
2
2
2
2
2
2
2
2
2
2
2
2
2
2
2
2
2
2
2
2
2
2
1
2
2
2
2
2
2
2
2
2
2
2
2
2
2
2
2
2
2
2
2
2
2
1
1
1
1
1
0
0
0
0
0
0
0
0
0
0
0
0
0
0
0
0
0
0
0
0
0
0
0
0
0
0
0
0
0
0
0
0
0
0
0
0
0
0
0
0
0
0
0
0
0
0
0
0
0
0
0
0
0
0
0
0
0
0
0
0
0
0
0
0
0
0
0
0
0
0
0
0
0
0
0
0
0
0
0
0
0
0
0
0
0
0
0
0
0
0
0
0
0
0
0
0
0
0
0
0
0
0
0
0
0
0
0
1
1
1
1
1
2
2
2
2
2
2
2
1
1
1
1
1
1
1
1
1
1
1
1
1
1
1
1
1
1
1
1
1
1
1
1
1
1
1
1
1
1
1
1
1
1
1
1
1
1
1
1
2
2
2
2
2
2
2
2
2
2
2
2
2
2
2
2
2
2
2
2
2
2
2
2
2
2
2
2
2
2
2
2
2
2
2
2
2
2
2
2
2
2
2
2
2
2
2
2
2
2
2
2
2
2
2
2
2
2
2
2
2
2
2
2
2
2
2
2
2
2
2
2
2
2
2
2
2
2
2
2
2
2
2
2
2
2
2
2
2
2
2
2
2
2
2
2
2
2
2
2
1
1
1
1
1
1
1
1
1
1
1
1
1
1
1
1
1
1
1
1
1
1
1
1
1
1
1
1
1
1
1
1
1
1
1
1
1
1
1
1
1
1
1
1
1
1
1
1
1
1
1
1
1
1
1
1
1
1
1
1
0
0
0
0
0
0
0
0
0
0
0
0
0
0
0
0
0
0
0
0
0
0
0
0
0
0
0
0
0
0
0
0
0
0
1
1
1
1
1
1
1
1
1
1
1
1
1
1
1
1
1
1
1
1
1
1
1
1
1
1
1
1
1
1
1
1
1
1
1
1
1
1
1
1
1
1
1
1
1
1
1
1
1
1
1
1
1
1
1
1
1
1
1
1
1
1
1
1
1
1
1
1
1
1
1
1
1
1
1
1
1
1
1
1
1
1
1
1
1
1
1
1
1
1
1
1
1
1
1
1
1
1
1
1
1
0
0
0
0
0
0
0
0
0
0
0
0
0
0
0
0
0
0
0
0
0
0
0
0
0
0
0
0
0
0
0
0
0
0
0
0
0
0
0
0
0
0
0
0
0
0
0
0
0
0
0
0
0
0
0
0
0
0
0
0
0
0
0
0
0
0
0
0
0
0
0
0
0
0
0
0
0
0
0
0
0
0
0
0
0
0
0
0
0
0
0
0
0
0
0
0
0
0
0
0
0
0
0
0
0
0
0
0
0
0
0
0
0
0
0
0
0
0
0
0
0
0
0
0
0
0
0
0
0
0
0
0
0
0
0
0
0
0
0
0
0
0
0
0
0
0
0
0
0
0
0
0
0
0
0
0
0
0
0
0
0
0
0
0
0
0
0
0
0
0
0
0
0
0
0
0
0
0
0
0
0
0
0
0
0
0
0
0
0
0
0
0
0
0
0
0
0
0
0
0
0
0
0
0
0
0
0
0
0
0
0
0
0
0
0
0
0
0
0
0
0
0
0
0
0
0
0
0
0
0
0
0
0
0
0
0
0
0
0
0
0
0
0
0
0
0
0
0
0
0
0
0
0
0
0
0
0
0
0
0
0
0
0
0
0
0
0
0
0
0
0
0
0
0
0
0
0
0
0
0
0
0
0
0
0
0
0
0
0
0
0
0
0
0
0
0
0
0
0
0
0
0
0
0
0
0
0
0
0
0
0
0
0
0
0
0
0
0
0
0
0
0
0
0
0
0
0
0
1
1
1
1
1
1
1
1
1
1
1
1
1
1
1
1
1
1
1
1
1
1
1
1
1
1
1
1
1
1
1
1
1
1
1
1
1
1
1
1
1
1
1
0
0
0
0
0
0
0
0
0
0
0
0
0
0
0
0
0
0
0
0
0
0
0
0
0
0
0
0
0
0
0
0
0
0
0
0
0
0
0
0
0
0
0
0
0
0
0
0
0
0
0
0
0
0
0
0
0
0
0
0
0
0
0
0
0
0
0
0
0
0
0
0
0
0
0
0
0
0
0
0
0
0
0
0
0
0
0
0
0
0
0
0
0
0
0
0
0
0
0
0
0
0
0
0
0
0
0
0
0
0
0
0
0
0
0
0
0
0
0
0
0
0
0
0
0
0
0
0
0
1
2
2
2
2
2
2
2
2
2
2
2
2
2
2
2
2
2
2
2
2
2
2
2
2
2
2
2
2
2
2
2
2
2
2
2
2
2
2
2
2
2
3
3
3
3
3
3
3
3
3
3
3
3
3
3
2
2
2
2
2
2
2
2
2
2
2
2
2
2
2
2
2
2
2
2
2
2
2
2
2
2
2
2
2
2
2
2
2
2
2
2
2
2
2
2
2
2
2
2
2
2
2
2
2
2
2
2
2
2
2
2
2
2
2
2
2
2
2
2
2
2
2
2
2
2
2
2
2
2
2
2
2
2
2
2
2
2
2
2
2
2
2
2
2
2
2
2
3
3
3
3
3
2
2
3
4
4
4
4
3
3
3
3
3
3
3
3
3
3
3
3
3
3
3
3
3
3
3
3
3
3
3
3
3
3
3
3
3
3
3
3
3
3
3
3
3
3
3
3
3
4
4
4
4
4
4
4
4
3
3
3
3
3
3
4
7
7
7
7
7
8
8
8
8
8
8
9
9
9
9
9
9
9
9
9
9
9
9
9
9
9
9
9
9
9
9
9
9
9
9
9
9
9
9
9
9
9
9
11
11
11
11
11
11
11
11
11
11
11
12
12
12
12
11
11
11
11
11
12
12
12
12
12
12
12
12
12
12
12
12
12
12
12
12
12
12
12
12
12
12
12
13
12
12
12
13
13
13
13
13
13
13
13
13
13
13
13
13
13
13
13
13
13
13
13
13
12
12
12
12
12
12
12
12
12
12
12
12
12
12
12
12
12
12
12
12
12
12
12
12
12
12
12
12
11
11
11
11
11
11
11
12
12
12
12
12
12
12
12
12
11
11
11
11
10
10
10
10
10
10
10
10
10
10
10
11
11
10
9
9
9
9
9
9
9
9
8
8
7
7
8
8
8
8
8
8
8
7
7
7
7
7
7
7
6
6
5
4
4
4
4
3
3
3
3
3
3
3
3
3
3
3
3
3
3
3
3
3
3
3
3
3
3
3
3
3
3
3
2
2
2
2
2
2
2
2
3
3
3
3
3
3
3
3
3
3
3
3
3
3
3
3
3
3
3
3
3
3
3
3
3
3
3
3
3
3
3
3
3
3
3
3
3
3
3
5
5
5
4
4
4
4
4
4
4
4
4
4
4
4
4
4
4
4
4
4
4
4
4
4
4
4
4
4
4
4
4
4
4
4
4
3
3
3
3
3
3
3
3
3
3
3
3
3
3
3
3
3
3
3
3
3
3
3
3
3
3
3
3
3
3
3
3
3
3
3
3
3
3
3
3
3
3
3
3
3
3
3
3
3
3
3
3
3
3
3
3
3
3
3
3
3
3
3
3
3
3
3
3
3
3
3
3
3
3
3
3
3
3
3
3
3
3
3
3
3
3
3
2
2
2
2
2
2
2
2
2
1
1
1
1
1
1
0
0
0
0
0
0
0
0
0
0
0
0
0
0
0
1
1
1
1
1
1
1
1
1
1
1
1
1
1
1
1
1
1
1
1
1
1
1
1
1
1
1
1
1
1
1
1
1
1
1
0
0
0
1
1
1
2
2
2
2
3
3
3
3
3
3
3
3
3
3
3
3
3
3
3
3
3
3
3
3
3
3
3
3
4
4
4
4
4
5
5
5
5
5
5
5
5
5
5
5
5
5
5
5
5
5
5
5
5
5
5
5
5
5
5
5
5
5
5
5
5
5
5
5
5
5
5
5
5
5
5
5
5
5
5
5
5
5
5
5
5
5
5
5
5
5
5
5
5
5
4
4
4
4
4
4
4
4
4
4
4
4
4
4
4
4
4
4
4
4
7
8
8
9
9
9
9
9
10
10
10
10
10
10
10
10
10
10
11
11
11
11
11
11
11
11
11
11
11
11
11
11
11
11
11
11
11
11
11
11
11
11
11
11
11
11
11
11
11
10
10
10
10
10
10
10
10
10
10
10
10
9
9
9
9
9
8
8
8
8
8
8
8
8
8
8
8
8
9
10
10
10
10
10
10
9
9
9
9
9
9
9
9
9
9
9
9
9
9
9
9
9
9
9
9
9
9
9
9
9
9
9
9
9
9
10
10
11
12
13
13
13
13
15
15
15
15
15
16
16
18
18
18
18
18
18
18
18
18
18
18
18
17
17
16
16
16
16
16
16
16
16
16
16
15
15
15
15
15
15
15
15
15
15
15
15
15
15
15
15
15
15
15
15
15
15
15
15
15
15
15
15
15
15
16
16
16
18
18
18
17
17
17
17
17
17
16
16
16
16
16
16
16
16
16
15
15
16
16
21
21
21
21
20
20
19
20
20
20
21
21
21
22
21
21
22
22
22
22
24
24
24
24
24
24
25
25
24
25
25
25
25
30
30
30
30
30
30
30
31
32
35
36
36
36
36
36
36
36
36
36
36
38
39
39
40
42
43
43
43
43
44
42
42
42
42
43
47
47
47
47
47
47
47
47
48
57
72
77
78
80
80
82
82
86
88
89
94
95
102
103
105
105
105
105
105
105
105
105
105
105
105
105
105
105
105
105
105
105
105
105
105
105
105
105
105
105
105
105
105
105
103
103
103
103
104
104
104
104
104
104
104
104
104
104
104
104
104
104
104
103
103
103
103
103
103
103
103
103
103
101
101
102
102
102
102
102
102
102
103
103
103
102
102
102
102
102
102
102
102
102
101
100
101
101
100
100
99
97
97
97
97
97
96
97
97
97
96
96
96
96
96
98
96
97
96
96
97
97
98
98
95
95
96
97
88
88
87
87
87
85
82
80
80
80
80
80
79
79
75
75
65
65
64
65
63
64
64
63
63
59
58
54
56
55
55
55
56
57
58
58
58
58
58
58
58
58
59
59
59
59
59
59
59
59
59
63
64
64
66
72
72
71
71
70
70
72
72
74
75
81
80
78
78
82
83
83
84
84
84
84
85
89
91
98
98
97
97
96
95
95
96
100
99
100
101
100
100
100
100
100
100
101
101
100
100
100
100
98
98
100
102
107
118
129
131
128
128
125
125
125
126
125
125
125
126
126
130
131
132
132
132
130
131
133
134
134
137
140
139
141
141
141
140
140
140
140
140
140
140
140
140
139
137
138
139
150
158
158
159
159
162
162
164
164
164
164
164
164
166
166
165
162
162
161
161
161
162
162
162
162
162
162
161
160
160
160
158
158
156
156
156
155
152
150
150
150
150
149
153
155
155
157
156
156
156
159
164
172
172
174
173
175
172
176
180
179
182
182
181
180
179
178
175
175
178
177
177
177
176
175
175
175
174
173
173
167
166
162
161
157
154
154
153
153
152
151
150
150
150
144
142
142
142
143
142
142
142
142
142
142
142
139
138
137
136
136
136
136
136
136
135
135
137
144
153
154
163
166
167
169
167
167
167
166
168
169
172
172
170
169
169
169
169
168
169
169
169
169
169
168
165
164
164
162
162
162
161
161
161
161
161
158
158
158
155
154
143
142
142
142
141
136
131
129
130
131
131
130
129
128
128
128
128
129
129
130
131
132
129
127
127
127
127
126
127
127
123
124
122
121
121
119
118
119
119
120
119
119
117
117
115
115
113
113
113
113
109
110
110
109
109
109
109
109
109
108
103
100
100
100
97
96
97
97
97
99
98
97
94
95
96
96
95
95
95
97
96
97
98
97
96
95
95
97
99
99
93
91
90
89
89
89
90
89
89
86
86
86
86
86
86
87
87
88
89
83
82
80
80
80
80
80
79
79
77
69
69
69
67
67
67
67
67
67
67
66
66
66
67
67
69
69
69
69
75
77
78
78
80
80
80
82
82
82
82
81
79
75
75
75
75
75
75
75
75
76
75
75
75
75
75
75
73
72
69
69
68
68
68
67
67
66
66
66
66
66
66
66
66
64
64
64
64
64
64
64
64
64
64
64
64
64
62
61
61
61
61
61
61
60
60
60
60
60
61
61
62
63
65
64
64
66
71
76
80
80
83
83
85
86
91
94
105
105
105
105
105
106
106
106
107
107
108
107
105
107
114
117
158
172
172
178
177
176
176
177
188
189
197
198
196
197
197
199
200
200
200
200
202
204
207
212
219
220
239
240
246
246
246
246
248
248
256
256
256
256
254
252
252
254
254
255
255
255
253
253
253
253
253
253
253
253
253
255
255
255
255
254
255
255
255
255
254
255
256
256
259
259
259
259
254
254
255
254
253
253
254
254
254
253
259
261
263
262
262
259
259
259
258
258
259
262
261
261
261
262
262
262
262
261
261
261
260
259
259
259
259
258
258
257
254
249
250
250
262
261
260
259
257
256
257
256
254
253
250
250
247
247
247
246
242
238
235
228
228
226
224
224
224
230
228
231
232
234
230
231
226
225
226
220
213
211
213
211
211
211
211
211
211
210
209
208
208
207
203
202
202
200
200
199
199
199
200
195
189
161
163
166
167
167
167
169
169
175
174
174
174
172
170
168
163
164
161
159
158
158
156
161
164
173
172
175
174
181
181
184
185
184
184
184
189
189
190
195
192
191
189
189
192
192
195
197
190
190
190
191
190
190
189
187
186
182
182
182
182
183
179
187
187
187
189
189
192
194
193
193
193
193
193
193
194
179
185
188
194
193
195
198
197
202
203
200
200
200
200
200
200
200
199
199
198
195
195
195
204
204
204
201
199
201
204
209
212
211
234
235
251
264
270
276
277
277
278
277
277
278
281
279
280
283
282
282
285
285
286
286
287
286
284
284
283
283
282
281
280
278
275
275
275
278
278
278
278
278
280
280
279
278
278
278
276
278
281
282
282
281
277
275
275
275
273
273
274
274
274
275
274
273
273
273
273
279
303
301
317
333
316
313
312
310
317
324
328
329
330
331
329
329
331
334
334
334
331
328
328
327
325
323
317
317
314
319
317
320
320
320
317
317
308
307
307
305
303
306
309
315
316
320
321
320
320
319
320
317
315
315
314
314
315
314
306
306
304
303
298
298
297
298
298
297
295
293
290
289
289
281
279
279
278
274
273
273
270
270
270
270
267
266
265
264
264
264
261
257
253
253
253
254
253
253
253
252
250
252
251
250
245
246
239
239
238
237
237
236
236
239
239
254
256
256
256
266
278
273
273
273
268
268
267
260
255
256
253
252
239
236
235
228
243
240
239
241
239
245
244
244
244
244
242
242
241
241
241
241
239
235
236
228
228
221
221
221
219
219
219
222
225
252
269
278
281
281
281
281
281
280
277
275
273
273
273
272
271
270
267
267
267
269
264
265
275
280
286
304
320
322
314
315
314
311
311
312
311
309
312
311
312
312
312
307
306
304
303
303
301
302
299
297
297
297
297
296
298
303
306
306
309
312
314
311
309
309
309
308
308
308
314
314
347
350
349
350
345
345
340
340
341
341
341
341
340
341
339
339
337
330
331
329
329
329
329
328
325
325
327
322
320
320
319
319
319
319
317
317
317
316
312
309
309
309
308
306
306
304
295
295
293
293
293
290
290
285
285
292
292
295
306
300
299
288
267
267
266
266
271
273
273
267
267
259
259
253
252
251
251
250
247
247
247
247
247
247
247
248
247
246
243
242
242
241
241
240
240
225
225
226
225
229
226
222
218
217
213
211
214
214
214
213
212
212
211
211
212
215
215
209
206
206
206
204
204
203
200
200
200
200
200
201
209
194
193
191
191
181
181
178
179
178
178
178
178
178
178
178
177
177
177
175
168
169
164
164
160
156
157
157
158
161
163
161
164
167
167
165
167
167
168
169
171
169
169
170
165
165
166
168
168
169
169
168
168
168
169
172
172
173
170
169
169
169
169
170
170
170
170
172
169
169
172
174
169
169
168
167
169
173
183
185
187
186
183
181
179
178
178
178
178
178
178
178
178
178
169
169
169
168
167
167
166
165
164
164
162
161
161
159
160
160
160
160
159
158
158
158
157
158
158
158
158
158
160
162
162
162
162
162
162
163
164
185
186
186
186
185
181
181
181
181
181
183
186
184
187
199
206
222
222
220
228
228
253
257
258
260
259
253
253
256
259
261
262
260
261
265
266
264
263
263
262
258
259
256
259
261
271
276
278
279
279
274
274
275
275
281
279
280
284
286
286
286
288
283
285
286
286
286
301
299
306
307
307
306
305
303
304
303
303
303
303
303
298
297
295
295
295
295
303
306
309
317
312
314
312
310
310
309
309
309
308
308
306
304
304
304
304
304
304
303
301
300
301
300
298
298
298
298
299
299
298
298
298
298
298
298
298
295
295
294
294
293
293
293
286
285
284
284
284
284
286
286
286
284
283
278
277
277
276
275
276
271
270
268
268
268
270
272
269
269
269
268
264
264
264
261
258
259
259
254
254
254
253
252
250
248
248
248
248
239
234
234
234
237
243
253
247
247
247
246
256
299
301
308
315
404
395
399
411
411
423
424
438
438
436
434
428
428
432
479
512
518
532
549
596
590
588
598
598
590
599
591
588
612
650
722
774
774
792
819
813
813
816
831
831
833
832
828
833
834
830
828
829
829
829
827
827
828
838
840
840
863
859
864
865
866
866
865
869
870
869
870
866
863
856
858
858
859
860
861
861
860
870
871
877
877
877
884
883
886
902
902
907
908
902
899
898
898
898
895
895
893
894
892
891
888
883
872
872
871
883
890
904
907
916
919
917
930
934
946
948
945
936
929
931
924
925
946
952
951
949
952
955
952
953
953
952
956
955
951
936
941
939
935
938
936
936
936
932
924
909
909
907
889
890
890
877
876
881
954
941
936
917
900
903
903
902
903
904
905
907
896
885
881
882
884
880
886
893
894
900
834
836
841
839
838
821
800
800
799
799
796
797
796
786
779
754
748
748
746
746
746
746
741
724
712
663
662
662
662
658
654
648
648
641
636
624
623
621
615
608
554
553
551
551
551
554
557
576
574
578
577
537
537
535
534
534
533
531
507
502
500
498
498
501
500
479
459
460
456
456
451
451
439
427
432
434
440
461
460
459
455
455
456
456
456
458
460
460
434
433
434
434
420
420
413
413
413
412
407
405
404
404
402
401
400
400
399
397
389
386
380
352
358
384
384
403
402
383
359
357
362
364
371
398
390
388
386
376
377
378
392
398
399
395
392
392
392
392
390
385
383
381
372
381
387
407
409
406
412
409
413
412
412
410
402
398
398
398
398
400
401
398
398
397
395
395
395
396
395
395
397
392
393
394
400
399
399
403
403
404
397
396
395
395
398
401
405
403
399
396
396
392
396
396
394
384
383
416
417
419
436
428
424
425
423
423
423
421
417
401
395
392
388
389
387
386
385
385
384
383
384
385
372
372
373
374
373
373
373
373
373
373
371
370
369
368
367
367
366
362
363
356
348
342
342
339
339
339
339
340
341
339
337
336
336
325
320
303
303
303
305
298
298
296
295
295
292
289
280
280
280
280
277
275
275
275
275
275
274
274
274
273
271
270
267
267
262
254
253
251
249
245
240
239
238
234
238
234
237
237
238
232
227
227
228
236
238
239
239
245
268
266
278
298
299
309
306
303
303
306
306
308
324
325
321
320
319
319
311
307
306
306
303
285
284
281
282
282
281
280
278
278
278
278
278
280
278
270
257
251
245
245
247
248
248
247
242
240
240
239
241
241
242
241
240
239
239
241
247
252
250
245
244
248
250
250
251
251
250
253
253
253
252
253
261
258
262
261
261
263
264
266
270
271
273
270
279
287
289
293
296
301
300
300
300
297
300
300
302
302
306
317
310
312
312
310
310
308
309
310
310
309
312
311
314
313
313
311
311
311
311
309
309
309
308
306
306
306
305
305
303
302
302
298
300
299
298
295
295
295
296
301
302
300
300
284
277
276
273
273
272
271
271
270
269
269
268
264
264
264
261
261
259
257
252
252
250
250
255
255
256
259
259
247
247
247
247
245
245
245
245
245
245
245
239
238
239
238
237
237
238
239
238
228
228
230
223
225
227
228
228
226
218
219
216
215
215
215
210
208
205
203
202
199
197
197
197
197
196
199
198
197
197
197
183
178
178
178
178
178
178
175
175
176
173
174
172
172
172
170
167
164
159
153
149
149
150
146
149
146
145
144
142
139
139
139
139
139
139
133
130
130
131
133
134
134
133
130
128
120
123
192
208
212
222
229
250
250
259
271
271
277
278
274
275
275
283
289
287
289
289
289
289
289
291
292
292
292
292
292
291
291
292
286
286
285
286
286
286
286
286
289
294
293
294
296
302
303
301
303
303
304
305
300
300
301
302
300
298
298
298
303
303
305
306
309
310
317
317
318
317
317
317
319
318
320
323
325
323
319
319
322
323
331
338
359
373
371
373
399
407
410
419
422
429
429
428
431
431
435
435
436
437
430
429
429
429
429
429
429
426
426
426
426
426
425
426
426
423
420
420
420
420
420
415
414
424
423
423
420
420
417
413
411
411
410
409
403
396
395
395
395
392
392
392
392
389
385
383
383
381
381
381
381
381
381
378
376
376
375
374
364
362
361
359
359
350
347
346
342
342
345
344
342
339
337
328
327
327
328
333
337
342
345
341
342
339
337
331
344
344
342
339
325
281
280
280
280
278
280
285
293
295
296
297
294
294
296
296
297
297
291
284
284
283
284
290
289
296
289
283
282
281
278
278
278
277
275
276
271
263
264
261
261
261
261
259
259
259
256
253
250
247
245
245
244
238
234
233
233
232
229
229
228
225
222
219
215
213
206
206
206
206
203
203
202
202
200
201
202
200
201
202
202
200
202
206
203
203
205
198
196
192
192
187
187
184
179
180
180
181
180
180
181
181
180
180
180
180
178
177
174
164
164
167
169
172
174
173
174
168
169
168
169
179
181
178
172
169
175
177
181
182
185
189
189
190
192
199
197
197
192
192
189
178
176
176
176
176
176
175
175
171
170
170
166
166
155
153
153
152
152
151
151
151
150
150
150
149
148
147
147
147
147
145
145
144
144
139
139
140
141
145
146
145
148
147
149
149
154
155
153
153
153
153
152
153
153
157
158
160
158
158
157
158
157
164
159
160
160
159
160
160
155
155
154
154
154
153
153
152
149
149
146
146
155
155
156
156
158
156
157
156
154
150
150
150
148
148
146
146
147
147
145
142
143
142
135
133
134
134
134
134
134
133
133
132
130
127
123
123
122
122
122
122
122
122
120
120
119
119
117
114
114
109
109
108
104
104
104
104
103
103
102
102
101
100
99
98
97
98
98
98
97
95
96
94
97
97
105
105
108
108
107
108
108
108
109
111
117
119
118
119
119
119
118
117
112
107
105
105
105
105
106
108
106
106
105
105
105
105
105
105
105
105
105
101
101
101
100
98
94
94
97
97
96
96
96
96
96
97
97
97
97
94
92
91
91
91
91
91
91
91
90
91
91
91
92
92
91
91
94
95
95
94
97
92
94
91
91
91
91
90
91
91
91
91
90
90
90
90
89
89
89
89
89
89
89
86
85
85
85
86
86
86
86
85
84
84
84
84
84
84
84
83
83
83
83
81
81
81
80
79
78
78
78
78
78
77
77
75
77
76
76
76
76
75
73
73
73
73
73
73
73
73
73
67
68
67
65
63
63
61
61
61
61
63
64
64
65
64
68
68
69
69
69
69
70
70
69
69
69
70
69
69
69
67
66
66
67
64
63
63
63
62
63
64
64
64
66
69
71
69
69
69
69
73
75
75
76
76
76
76
76
76
77
77
77
76
76
77
77
76
76
69
70
69
67
66
65
66
61
61
64
62
65
69
69
69
70
72
72
73
73
72
72
74
73
73
74
75
74
75
75
75
72
72
72
72
72
72
74
76
76
75
75
75
75
75
75
75
75
74
74
74
74
76
78
78
79
80
80
80
80
80
80
80
81
78
78
78
78
78
78
78
77
77
78
78
78
78
77
77
77
77
77
77
78
78
78
78
77
77
76
76
76
76
76
74
73
75
72
72
72
72
72
69
68
67
68
68
66
65
65
65
65
64
64
63
63
63
63
63
62
60
61
61
60
59
60
61
60
60
61
62
60
58
58
58
58
58
57
56
54
53
52
50
50
49
49
49
49
49
51
59
61
61
61
60
58
58
58
58
59
60
63
62
68
71
72
74
75
74
74
75
74
72
72
73
72
72
72
72
69
69
69
69
71
71
71
71
71
71
69
66
66
67
67
64
64
62
62
62
61
61
61
61
61
61
61
61
60
60
60
60
61
61
62
63
63
63
63
62
61
61
61
63
63
63
62
62
64
64
64
64
64
64
65
65
66
66
66
66
66
66
66
65
65
65
64
67
73
70
73
78
77
79
85
85
86
86
87
88
89
89
92
91
91
91
91
91
93
92
92
92
92
92
91
91
90
89
89
89
88
89
89
89
89
103
107
110
110
110
109
109
110
109
109
108
108
107
108
109
114
117
119
119
120
120
120
120
119
119
119
119
117
117
117
117
117
110
110
110
110
108
108
108
104
103
102
102
102
100
98
98
99
99
99
100
100
100
100
100
100
100
100
102
101
101
101
101
101
102
102
104
107
108
108
108
108
108
109
113
114
114
114
118
116
119
119
119
119
119
119
118
118
117
117
117
115
114
114
114
114
114
114
113
113
113
113
112
111
112
111
111
111
112
113
114
114
114
114
111
111
111
110
110
107
106
106
106
103
100
100
100
100
99
97
94
91
91
89
89
90
90
90
89
91
91
93
92
92
92
92
92
93
93
93
87
86
86
86
86
86
86
86
86
83
82
82
82
80
80
78
78
78
79
79
78
77
77
77
76
76
78
78
80
80
79
78
78
79
79
79
79
77
78
78
78
78
75
75
75
75
77
77
78
78
78
78
78
78
78
79
79
79
75
75
74
74
74
75
75
75
80
80
85
89
108
110
110
110
111
112
113
114
114
113
109
110
108
108
111
111
113
112
113
113
112
114
116
117
117
117
117
118
116
116
116
116
116
116
115
115
115
115
116
116
116
116
116
115
115
115
115
115
115
114
112
112
112
112
112
112
114
114
114
114
114
114
113
113
113
113
113
113
113
113
112
111
111
111
110
109
109
108
110
108
107
106
106
106
106
107
108
107
106
106
105
105
105
105
105
105
105
102
102
102
102
102
102
102
102
102
99
97
97
97
97
97
97
97
97
97
98
99
101
101
100
100
100
102
103
103
103
101
101
101
100
102
102
103
102
101
99
91
91
90
88
90
88
89
89
89
89
88
88
87
86
86
86
85
80
80
75
76
75
81
79
79
80
80
80
76
76
76
76
73
72
71
67
67
69
72
76
79
80
84
86
86
86
86
85
85
86
85
86
86
85
85
82
81
81
81
82
82
82
83
82
81
81
84
84
83
85
83
82
81
80
80
80
80
80
80
80
81
83
83
83
83
83
85
85
85
85
85
85
85
85
83
83
83
82
81
81
81
80
80
80
80
80
80
79
78
78
79
79
78
78
78
76
75
75
75
77
75
74
74
74
76
78
78
78
78
78
78
78
77
77
75
74
74
74
74
75
79
80
81
78
77
77
78
78
78
78
78
77
77
77
77
77
77
77
72
72
71
72
73
74
76
75
75
75
75
75
75
75
74
74
71
70
69
69
69
67
67
67
67
67
70
74
75
74
71
70
71
72
73
73
73
75
75
75
75
75
75
75
75
75
75
77
78
71
72
72
69
69
69
70
69
69
69
66
66
66
65
65
66
66
69
66
66
66
66
68
68
68
68
68
68
68
68
68
68
69
69
69
69
69
69
69
67
67
68
68
68
68
68
70
70
71
72
71
69
69
66
66
68
69
69
69
74
73
73
74
72
72
72
73
73
74
73
72
72
72
74
75
75
78
78
78
78
76
76
75
75
75
75
72
72
71
71
71
71
71
71
71
71
71
71
71
71
71
71
71
71
71
71
71
72
74
75
76
76
76
76
76
75
75
75
74
74
72
71
71
70
70
69
67
68
72
70
74
75
75
77
80
83
83
84
84
83
81
81
81
80
80
80
79
78
77
75
75
77
78
79
79
79
75
75
75
76
77
78
77
76
77
77
78
74
74
75
75
74
72
72
71
71
71
71
70
69
68
68
67
68
69
70
70
69
70
72
72
73
73
73
73
73
73
73
73
74
73
75
75
76
76
78
78
78
78
78
80
82
85
86
87
88
87
87
87
87
88
89
91
91
97
97
100
104
104
105
105
105
108
108
108
117
118
118
119
125
125
125
125
125
129
129
128
128
129
129
130
130
130
128
127
125
125
125
125
125
123
123
120
120
120
121
121
121
121
121
120
121
122
122
122
122
122
121
122
123
124
124
125
125
125
124
124
124
125
123
123
123
124
124
124
124
124
123
123
127
128
128
128
128
128
132
132
133
135
130
130
128
128
128
127
126
124
124
124
124
124
124
123
123
123
122
122
125
125
125
125
125
125
125
125
124
124
124
120
120
119
119
119
119
119
123
125
126
122
122
120
121
127
125
126
126
126
126
126
126
128
128
128
126
125
124
122
122
121
120
122
123
124
124
117
119
122
122
123
126
123
126
125
125
122
123
125
125
127
128
125
128
124
127
128
128
127
128
129
129
130
125
125
126
124
123
122
123
123
123
123
123
123
122
125
124
120
119
119
125
128
126
127
125
125
125
125
125
125
138
142
143
147
150
150
149
151
150
149
158
164
168
171
172
172
173
174
175
175
175
175
178
178
183
191
191
189
189
184
184
184
185
186
186
186
183
183
183
183
183
183
182
181
179
178
178
178
177
178
181
179
178
178
176
177
177
177
176
175
175
175
175
175
175
175
175
170
170
170
170
170
170
169
168
167
167
160
161
161
160
160
159
161
160
161
160
159
159
158
159
160
160
160
160
157
157
157
157
157
158
158
159
160
156
153
153
153
154
154
153
150
147
145
144
144
144
140
139
139
139
136
136
135
132
130
130
130
130
129
128
128
129
128
128
126
125
125
124
124
124
124
124
123
121
119
117
117
117
117
117
121
121
122
122
122
122
122
122
120
119
120
117
117
117
114
114
113
117
117
121
119
119
110
109
108
106
105
100
100
99
99
98
99
99
99
98
98
98
97
97
97
96
94
94
94
93
83
86
86
88
91
92
93
95
95
91
90
91
91
92
92
91
90
90
87
81
82
80
80
80
79
79
78
79
79
79
79
78
78
78
78
78
78
78
80
79
79
78
78
77
78
78
79
78
75
75
73
74
74
74
73
72
72
71
72
69
69
70
70
69
69
69
69
69
68
68
68
68
67
66
64
64
64
63
62
62
62
62
62
62
61
67
67
70
70
70
69
68
72
76
100
104
108
113
122
122
122
122
120
120
119
119
122
122
134
138
138
138
138
137
137
137
137
137
137
138
135
136
136
144
142
142
144
144
145
145
142
142
142
144
144
145
145
144
145
145
145
145
145
145
145
145
144
144
144
140
140
139
139
139
138
138
138
136
136
137
136
135
136
143
143
147
156
157
158
157
158
154
156
158
156
164
165
167
167
166
166
166
166
166
167
167
167
167
167
167
167
170
170
170
170
170
170
170
169
169
169
169
169
169
169
169
169
169
169
170
169
169
169
169
169
168
168
167
167
164
164
164
163
163
163
162
164
164
164
164
164
164
164
161
161
162
161
163
162
164
165
166
166
164
164
163
163
164
165
164
167
168
169
166
166
161
158
158
158
158
158
157
158
158
156
157
156
156
156
156
151
147
143
141
136
133
134
138
142
150
151
150
147
147
144
146
147
147
144
158
158
163
170
178
177
181
183
184
184
185
183
183
183
183
181
172
172
164
161
159
158
158
157
157
155
153
151
150
152
153
156
156
156
156
156
155
155
151
151
151
150
150
149
147
143
142
142
143
143
143
142
140
140
140
139
138
130
130
129
128
126
126
127
126
125
125
125
125
125
126
126
125
125
123
122
122
122
122
122
122
122
122
122
121
121
119
119
119
119
119
119
119
119
119
117
117
119
119
121
121
121
119
119
118
118
117
117
116
116
117
117
117
117
115
115
114
114
114
113
110
108
108
105
103
101
100
100
100
99
97
96
96
89
87
84
83
80
72
72
72
72
72
72
72
72
72
72
70
70
70
69
69
68
67
66
64
66
62
56
52
50
50
49
50
50
49
50
51
53
53
52
52
53
55
55
55
55
55
55
55
55
56
56
57
57
58
58
58
61
62
64
64
64
65
65
61
61
64
65
78
80
82
83
83
87
88
89
89
91
93
94
95
100
105
105
105
104
105
106
107
109
110
111
111
112
112
111
112
112
112
113
116
117
119
119
119
117
117
117
117
117
117
117
118
118
118
118
118
118
119
119
119
119
120
120
120
120
120
120
120
119
119
119
119
119
119
119
121
123
125
124
128
126
129
128
130
131
133
133
134
135
135
132
132
128
130
130
131
131
130
130
136
136
137
142
143
143
144
141
140
141
141
141
141
141
141
140
139
139
139
139
139
139
140
139
139
139
139
136
137
136
138
136
137
137
137
137
137
136
136
139
136
144
146
152
161
161
163
164
166
173
171
172
175
180
180
178
178
177
177
178
176
176
178
178
176
170
170
169
169
170
170
171
171
170
168
168
168
168
172
173
175
175
172
166
167
167
169
169
166
165
160
160
159
158
158
160
159
159
156
156
155
156
156
155
155
154
154
153
154
153
153
158
160
158
156
156
156
156
156
154
156
160
161
162
163
163
165
165
165
165
163
163
160
158
158
161
163
166
166
168
169
169
169
168
168
169
169
168
168
168
167
167
167
168
168
167
167
165
164
162
161
161
161
161
160
160
159
159
158
156
155
151
150
150
150
147
146
150
160
161
164
165
162
159
161
160
160
160
161
156
156
155
154
151
149
149
148
146
146
146
147
147
148
145
147
147
149
147
143
143
143
144
150
165
167
188
196
200
204
236
241
247
251
256
259
261
264
263
264
265
264
264
264
265
264
266
267
267
267
265
265
267
267
267
269
267
267
267
267
267
267
266
265
264
264
261
259
258
256
256
256
255
255
255
254
253
253
253
253
255
255
256
255
255
253
253
253
250
250
250
250
249
252
253
257
259
259
259
257
257
254
254
254
255
255
255
256
254
253
253
252
252
253
253
253
253
253
251
242
242
242
242
241
241
241
239
237
238
238
236
234
234
233
242
247
251
253
264
266
267
271
273
278
278
279
279
278
278
277
277
277
276
275
273
269
267
267
270
269
273
279
279
284
287
281
278
281
288
290
292
298
312
319
325
326
331
337
340
341
336
334
333
325
325
309
309
306
303
297
299
298
295
292
289
284
282
282
278
270
270
269
268
268
267
267
267
267
267
267
266
264
262
261
261
260
260
259
259
257
249
248
248
247
245
245
244
244
245
245
245
245
245
245
245
245
245
245
244
245
244
244
244
243
242
237
237
236
234
234
229
225
223
222
222
220
221
221
220
220
219
219
216
216
215
216
216
216
216
216
215
217
214
212
211
208
207
204
205
205
205
204
204
201
201
200
200
200
199
198
196
195
191
186
187
187
196
195
197
198
200
203
203
202
201
202
202
200
200
197
195
194
187
189
191
192
193
197
197
195
195
192
189
181
181
184
183
183
183
180
179
183
182
179
179
180
176
177
177
178
178
177
172
172
170
169
167
170
169
168
172
178
180
180
180
178
177
187
187
189
195
193
194
193
189
191
192
192
192
193
194
197
197
198
202
205
204
204
198
198
198
207
211
226
229
230
231
231
231
231
231
236
234
233
233
232
232
232
239
241
242
243
242
241
241
242
242
242
242
242
240
240
236
236
234
234
234
231
231
231
231
230
229
229
225
225
225
224
224
223
222
222
220
220
217
212
213
214
214
213
214
217
211
206
206
208
212
212
238
242
249
252
254
278
275
285
291
289
296
306
305
319
339
339
345
357
353
355
356
356
355
354
354
354
355
354
353
354
352
355
356
353
350
343
343
340
339
339
337
336
334
326
324
324
324
322
322
321
321
318
312
312
311
310
309
308
306
306
305
303
300
298
298
298
296
295
295
294
292
292
292
292
287
285
280
280
278
275
274
271
269
268
268
267
264
264
264
263
261
260
259
255
255
253
252
252
252
252
250
247
244
244
244
244
244
244
242
240
239
236
236
232
229
229
222
222
222
222
222
220
221
220
219
218
217
208
198
198
198
198
198
198
198
197
196
192
191
179
176
175
168
168
165
161
150
150
145
145
143
144
138
143
142
142
137
135
136
125
123
127
131
138
150
168
170
169
169
170
166
164
165
165
163
162
158
155
155
155
153
152
151
142
144
147
156
156
156
156
152
153
154
153
152
158
160
163
167
173
174
170
170
169
164
164
162
162
162
164
165
166
165
165
162
163
161
159
158
157
156
158
157
157
159
161
163
164
161
160
159
158
156
154
154
153
153
153
151
150
150
150
149
148
148
148
148
148
148
148
148
148
148
147
148
148
149
149
148
148
148
148
148
148
148
148
148
148
147
147
147
147
147
147
147
147
146
144
144
142
142
141
140
138
138
138
138
136
136
136
136
134
133
131
131
130
130
130
130
130
128
128
128
128
129
130
135
138
140
143
144
142
142
144
144
144
144
144
144
144
144
144
144
145
145
145
145
144
142
142
142
142
142
142
137
135
135
133
133
132
132
131
130
130
129
128
116
116
116
116
114
114
114
117
117
114
108
107
108
108
108
106
105
105
103
108
109
110
110
109
109
109
107
107
107
107
105
105
105
105
105
105
105
105
105
105
105
105
103
103
103
103
103
103
103
103
103
103
103
103
100
100
100
100
99
96
96
96
95
95
95
94
91
90
89
89
87
88
93
97
97
97
97
96
96
96
96
96
97
97
97
97
97
97
97
97
97
97
98
98
98
98
96
97
97
90
115
128
138
135
137
142
139
141
141
172
181
211
211
207
208
210
227
228
228
230
230
233
239
242
243
243
244
245
245
251
251
251
252
250
246
247
245
245
245
245
242
242
242
242
242
241
246
250
264
291
305
306
314
314
316
317
317
318
325
324
324
325
325
325
325
325
325
325
326
326
326
332
333
334
334
334
334
334
339
338
338
339
336
336
337
342
342
342
342
344
343
345
346
348
358
358
358
357
357
357
356
358
358
359
362
359
358
359
359
359
359
359
358
358
357
356
355
356
359
358
353
350
356
357
359
368
373
367
367
367
365
365
364
366
363
363
363
360
358
357
354
353
348
345
345
343
340
335
333
337
337
337
338
336
333
324
323
315
314
312
309
309
309
307
303
303
301
300
298
298
296
292
284
278
270
270
270
270
281
281
283
284
286
286
280
274
273
275
275
278
279
278
286
280
278
272
273
267
267
270
260
265
264
278
275
284
278
278
293
293
296
296
292
292
290
289
289
287
286
286
284
284
280
286
286
297
305
320
319
321
321
322
335
333
333
334
333
332
336
335
337
336
332
330
326
325
325
326
328
328
328
323
319
325
324
325
324
335
323
323
321
317
306
306
306
306
309
307
310
301
303
320
320
323
330
336
341
341
341
342
342
345
345
342
344
344
341
362
358
362
365
367
379
378
380
381
388
391
395
394
393
394
392
392
389
389
388
387
387
385
385
387
387
387
387
383
382
382
383
381
381
387
399
402
393
395
391
392
391
390
388
390
381
384
381
379
381
382
387
387
387
388
387
374
374
371
371
371
373
368
367
367
367
369
371
385
395
404
395
395
395
394
394
394
395
393
391
382
381
380
378
378
376
377
377
357
355
353
351
349
348
342
328
328
325
324
323
323
328
325
327
327
326
329
328
323
323
321
320
317
317
316
315
315
308
306
306
306
303
299
297
294
294
294
295
291
289
289
289
287
288
287
282
281
277
259
259
257
253
252
247
242
240
239
238
237
235
235
233
231
231
229
228
228
227
225
223
222
220
219
219
219
218
218
220
220
215
206
206
206
206
206
204
199
198
189
188
188
187
186
184
184
183
181
181
178
176
175
173
173
173
172
171
171
169
169
166
165
164
163
162
162
162
163
163
164
165
163
144
144
148
153
150
152
150
145
142
158
156
155
154
150
147
147
147
147
147
150
154
169
168
179
179
178
178
178
178
178
178
179
171
168
167
167
167
167
167
166
166
166
165
165
165
164
164
163
161
157
153
153
153
151
147
142
140
139
130
128
128
127
125
122
122
122
119
119
119
118
114
114
114
115
112
112
112
112
111
111
110
110
110
113
112
114
114
114
114
108
108
114
114
119
120
120
119
119
118
118
118
118
120
128
139
139
140
140
142
141
142
143
144
144
144
144
144
144
141
141
144
145
144
147
145
155
155
156
155
155
155
155
158
160
161
161
162
159
158
160
159
158
157
157
157
157
157
157
157
157
158
164
173
187
222
239
245
249
247
251
250
250
254
255
254
251
251
253
252
250
251
250
252
253
254
255
260
259
248
248
252
252
252
252
251
251
250
250
250
250
251
250
250
249
249
247
247
247
247
247
248
250
248
242
242
239
239
238
236
235
236
235
234
234
234
234
234
232
234
234
240
239
239
239
238
237
239
240
243
246
247
247
244
243
243
242
244
241
241
240
237
236
236
235
236
235
236
236
237
237
238
238
237
237
236
236
235
234
221
217
214
214
214
214
214
211
208
203
197
197
197
197
197
197
197
197
202
203
208
219
220
220
220
219
216
217
215
213
208
207
206
202
196
196
194
192
183
182
181
181
181
181
181
181
181
181
178
173
173
173
172
170
170
169
164
164
163
163
161
150
145
139
139
132
132
130
131
133
136
137
137
136
136
131
130
132
128
129
129
127
113
111
108
107
103
102
101
97
97
97
97
97
97
94
93
92
91
91
91
91
91
94
89
92
97
115
115
144
153
154
157
160
161
161
161
161
162
162
162
162
162
161
161
161
161
161
160
156
156
155
156
156
155
155
154
154
153
153
152
149
149
148
147
142
142
142
142
142
142
142
142
142
142
142
142
142
142
142
142
141
141
140
136
136
136
133
133
133
133
133
133
134
137
139
137
137
138
136
136
138
139
143
144
142
137
137
137
137
137
136
136
136
135
136
133
134
131
131
131
131
131
131
131
131
131
130
130
130
130
130
133
136
156
164
167
169
170
180
180
182
184
181
181
181
181
178
178
178
177
176
176
176
176
177
177
177
173
173
173
173
172
172
172
171
171
171
170
170
169
169
167
167
167
167
162
156
155
155
155
154
154
153
153
151
150
150
150
150
150
150
150
150
150
149
149
149
150
150
149
149
148
147
147
141
142
142
142
148
156
158
169
169
173
174
176
175
174
173
171
167
167
167
169
165
166
165
162
162
161
161
161
160
159
159
160
159
158
158
158
156
156
153
151
151
151
151
151
151
151
151
151
147
147
145
145
145
144
144
144
144
144
144
144
140
139
137
136
136
136
141
144
147
140
137
131
131
130
130
130
122
122
125
129
132
133
134
134
136
136
136
154
153
150
148
146
144
144
144
143
144
143
141
140
140
140
140
139
139
136
136
136
135
135
135
134
134
133
133
133
133
133
131
131
129
123
122
121
121
119
119
114
114
114
114
114
114
114
113
114
114
117
118
117
117
117
119
119
113
109
107
106
105
105
105
105
105
105
105
104
103
103
103
102
102
102
102
102
102
100
100
100
99
97
96
96
96
95
92
92
92
93
93
94
91
91
89
89
88
88
88
88
87
86
87
87
94
119
128
131
139
142
165
165
170
170
170
170
168
169
169
173
173
159
155
175
178
195
220
233
236
234
234
233
236
236
236
237
236
239
238
237
236
234
236
236
237
237
236
236
236
238
238
239
237
239
239
239
239
240
241
240
240
239
236
236
236
236
234
234
234
234
234
234
234
234
230
230
229
229
229
228
228
228
228
227
231
231
234
234
237
237
239
239
239
242
241
237
241
240
241
240
240
241
242
242
242
242
242
242
243
243
243
244
243
241
242
243
242
244
258
260
275
298
298
302
303
305
305
305
306
306
306
305
305
305
306
306
305
304
299
299
297
296
296
295
295
284
274
267
266
261
260
260
259
259
261
260
258
258
256
256
256
256
255
254
254
253
253
252
252
252
250
237
238
236
236
233
222
222
205
201
201
200
197
197
197
197
197
197
195
194
192
189
189
189
189
186
185
184
183
183
188
183
183
186
177
183
186
186
190
190
189
187
195
200
211
211
226
224
221
220
218
215
215
216
217
213
220
217
214
214
215
218
219
221
220
217
218
219
218
217
217
219
216
216
216
217
213
208
207
207
208
208
207
205
203
198
186
186
186
186
186
186
184
178
178
178
165
156
156
156
157
156
156
155
153
152
152
152
152
152
152
152
152
152
152
152
151
151
155
155
156
156
156
153
153
153
152
152
152
151
150
148
147
146
145
144
144
144
144
143
141
140
139
139
139
138
138
138
138
138
135
133
133
133
133
132
132
132
132
132
136
138
142
141
133
133
125
125
125
125
125
123
121
120
120
121
119
119
119
118
119
119
122
122
122
122
122
113
114
113
112
111
111
109
107
107
107
105
101
99
99
95
95
95
95
95
94
94
90
89
86
86
84
85
85
83
83
82
78
78
78
78
78
78
78
74
74
75
77
74
71
71
75
75
75
75
75
75
75
75
75
75
75
75
64
63
59
54
54
52
52
58
67
67
70
72
70
75
75
75
75
75
75
75
75
75
73
73
73
73
73
73
72
72
72
72
72
72
72
72
72
72
71
71
71
71
70
70
70
70
70
69
69
69
68
68
68
66
65
64
64
64
64
64
65
65
61
60
59
59
59
59
58
58
57
55
55
55
55
55
59
64
80
81
80
83
83
84
84
84
84
85
85
84
83
83
83
83
82
81
81
81
81
80
80
80
80
80
80
80
80
80
80
80
80
79
79
78
78
79
79
78
77
76
76
76
76
76
76
75
75
74
74
74
74
73
72
72
72
69
69
69
69
69
66
66
66
64
64
64
62
61
61
61
61
61
61
58
55
54
54
54
54
54
54
55
56
55
53
53
52
52
52
51
51
51
51
51
50
50
49
49
48
48
49
49
49
49
47
47
47
45
40
38
38
36
35
35
34
30
30
30
27
25
25
25
25
25
25
25
24
23
22
22
21
21
20
20
19
19
18
16
16
15
15
14
13
13
15
15
14
14
14
13
14
14
14
15
15
15
16
17
17
16
16
15
15
15
15
15
15
15
15
16
16
16
16
16
16
16
16
16
16
16
16
16
16
16
16
16
16
16
16
16
16
16
16
16
16
16
16
16
16
16
16
16
16
16
16
16
16
16
16
15
15
15
15
15
15
15
15
15
14
14
14
14
14
14
14
15
15
15
15
15
15
15
15
15
15
15
14
14
14
14
15
18
22
22
24
28
30
30
30
30
30
31
31
30
29
29
29
29
29
30
30
30
32
32
33
33
34
34
34
36
35
36
36
36
36
36
35
35
35
35
35
35
35
35
35
35
35
35
35
34
34
34
34
34
35
36
36
35
34
34
34
34
34
33
33
33
33
33
33
33
33
33
33
33
33
33
33
33
33
32
32
32
32
32
32
32
32
32
31
31
31
31
31
31
31
30
30
30
30
30
30
30
30
30
30
30
30
28
28
28
28
28
27
27
26
26
26
26
26
26
26
26
26
26
26
26
25
22
22
22
22
22
22
22
22
22
23
21
22
22
22
22
22
22
22
22
22
21
21
20
19
19
19
19
19
19
19
20
21
21
20
19
19
19
19
19
19
19
19
19
19
19
19
19
19
19
19
19
19
19
19
16
16
16
16
17
24
27
29
29
30
28
31
32
32
33
33
36
37
36
36
37
36
36
36
36
36
36
35
35
35
35
35
37
38
39
39
40
40
40
40
40
41
41
43
44
46
47
47
46
46
47
47
46
46
46
45
45
45
47
55
55
55
57
56
56
56
56
56
56
56
55
55
55
55
55
61
62
62
62
62
61
61
61
61
61
62
63
61
60
61
63
64
65
65
65
66
66
66
66
66
66
66
66
66
66
66
66
66
65
65
65
64
64
63
62
62
61
61
61
61
61
61
61
61
61
61
61
61
61
60
59
58
58
58
58
58
60
66
69
69
72
74
79
81
83
83
83
83
83
82
82
82
82
81
79
78
78
78
79
79
79
79
80
80
80
78
77
77
77
77
77
77
77
77
77
76
74
74
75
75
74
73
74
73
73
72
72
72
73
72
72
72
72
72
73
73
73
73
73
71
71
71
70
69
69
68
68
68
68
68
67
66
65
65
65
64
64
64
64
64
64
62
62
59
58
58
58
58
55
55
54
53
53
53
54
54
53
54
53
53
58
58
61
61
63
63
63
63
62
62
62
62
62
63
63
63
63
63
63
63
63
63
63
63
63
60
58
58
58
58
58
59
59
59
58
58
58
58
58
58
57
57
56
55
55
55
55
55
55
55
55
55
55
58
59
59
61
60
60
60
60
61
61
61
61
61
61
60
56
56
56
58
59
58
58
58
58
58
57
56
55
55
55
55
55
55
55
55
54
52
52
52
52
52
52
52
52
52
52
52
52
52
52
52
54
53
60
61
62
65
82
82
82
83
83
85
86
88
86
86
83
84
83
83
83
86
87
86
84
84
84
84
86
86
86
86
86
86
86
86
86
85
85
85
84
84
84
84
83
83
82
82
82
82
82
82
82
80
80
80
80
81
81
80
80
79
79
79
79
79
79
80
83
84
86
86
86
86
86
86
86
86
86
86
86
88
88
89
89
89
89
89
89
89
89
89
89
89
89
88
88
89
89
89
89
89
89
88
88
88
87
86
89
90
91
93
94
91
91
90
90
89
91
92
94
94
94
94
94
94
94
95
95
95
95
95
95
95
95
95
94
93
93
92
94
94
94
91
90
91
88
91
88
88
87
87
88
88
89
89
91
94
94
94
90
90
90
89
89
89
87
87
87
87
86
86
86
86
86
86
85
84
86
86
84
83
83
83
83
83
83
80
80
80
97
97
100
99
97
95
95
94
94
94
95
97
100
100
102
101
100
101
106
108
119
121
121
134
134
142
143
143
143
152
153
152
161
161
164
169
172
172
178
176
177
183
186
185
185
183
183
183
183
186
186
186
187
187
187
188
186
186
185
186
186
186
185
180
180
179
178
178
178
178
177
177
177
175
175
175
175
175
175
174
172
172
172
170
170
170
170
172
172
169
169
169
169
171
175
174
174
175
175
175
176
183
183
183
181
181
181
181
181
180
178
181
182
202
202
203
204
208
213
226
225
229
231
231
230
229
235
239
241
245
242
242
243
248
266
262
268
270
270
272
286
292
297
298
304
307
308
308
309
314
312
312
314
315
317
317
331
335
343
337
335
334
334
334
334
334
334
334
332
329
328
325
322
319
320
319
319
319
318
317
317
310
311
312
318
323
325
326
336
333
338
337
337
337
339
340
339
339
338
337
337
337
336
337
337
337
337
336
337
334
333
332
331
330
330
325
324
324
324
323
323
323
322
322
322
322
322
323
323
322
321
316
317
317
315
316
321
323
324
314
315
317
318
320
318
317
317
314
313
314
314
314
314
309
305
306
306
309
311
307
299
282
281
281
281
281
281
282
281
276
265
266
266
267
266
264
264
267
264
264
267
267
265
264
256
256
256
256
256
258
241
222
220
220
220
218
218
220
218
213
213
213
217
215
214
213
216
220
214
206
205
204
203
204
203
204
205
196
195
190
192
195
195
196
197
197
192
189
189
189
186
186
183
183
183
186
184
183
183
180
181
178
178
178
177
175
169
168
168
167
167
166
164
161
161
160
160
156
156
156
150
150
147
144
144
143
143
142
141
141
138
136
135
136
140
143
158
158
157
167
164
163
165
165
169
169
172
178
180
182
187
199
202
209
217
212
208
206
210
211
206
208
209
209
208
207
207
207
208
208
207
205
203
201
201
200
200
200
200
202
201
195
204
208
213
218
224
236
236
236
245
245
252
253
256
254
255
255
255
256
256
256
261
261
260
261
261
262
261
261
263
268
278
282
286
291
291
291
291
291
291
291
291
291
292
292
292
292
292
292
293
294
294
293
292
292
292
290
290
290
290
290
289
289
289
289
286
283
282
281
285
286
291
292
292
294
294
322
320
323
348
346
362
364
387
406
405
406
403
401
401
401
399
399
399
399
399
399
401
401
401
401
399
396
400
400
400
398
395
395
395
395
395
395
395
388
390
390
390
390
390
388
387
387
387
382
381
381
381
380
376
375
370
370
370
368
366
362
362
361
359
356
356
353
353
351
345
345
334
334
334
334
334
334
325
326
326
326
327
325
325
324
325
311
309
305
303
308
320
334
342
344
339
338
339
337
335
334
339
329
329
329
330
330
332
332
333
334
332
328
328
321
323
323
320
318
315
315
314
314
306
308
306
309
306
303
300
300
300
302
302
322
324
322
316
314
333
356
398
424
424
417
438
434
445
451
454
456
454
439
432
432
433
429
428
426
426
425
426
426
420
417
418
418
415
406
404
403
401
402
401
398
396
395
395
395
394
394
398
397
395
392
395
392
392
394
393
393
390
394
398
401
401
400
416
424
440
442
450
456
457
461
486
490
490
493
493
487
488
494
494
495
493
490
460
460
462
467
466
467
481
489
493
495
497
506
507
518
515
518
518
518
520
517
518
518
521
522
520
520
520
518
517
516
515
513
512
512
512
512
515
515
515
514
507
506
499
507
508
509
510
510
504
498
495
495
490
488
490
484
480
479
478
471
472
463
449
451
453
450
447
454
456
463
490
496
504
506
505
524
526
528
533
533
522
516
511
511
510
509
509
508
509
508
508
508
507
507
505
504
501
501
499
494
485
484
479
476
475
473
470
468
468
468
465
458
455
449
442
440
436
412
401
386
385
384
382
376
373
371
370
370
367
366
364
363
367
376
375
375
373
371
371
371
372
370
371
357
346
316
316
315
312
309
306
305
304
305
304
302
303
319
319
320
323
315
310
306
306
305
303
302
300
300
303
305
306
306
304
299
298
298
298
298
298
297
294
290
289
289
289
289
288
282
281
279
279
279
279
277
277
277
274
269
268
268
269
270
269
264
259
256
256
253
255
259
261
262
261
255
253
253
249
243
241
223
225
223
222
222
221
221
219
219
219
218
218
217
217
211
209
211
211
204
193
189
190
190
187
169
169
168
169
168
169
168
169
169
192
195
195
196
189
183
185
185
186
184
189
192
192
192
193
192
189
187
184
183
185
185
183
181
181
181
181
181
180
181
181
181
181
177
175
173
173
174
173
172
172
170
169
170
172
173
178
181
189
199
201
200
205
203
203
208
210
211
211
211
211
211
209
209
209
209
207
203
203
203
205
215
222
222
220
228
239
239
251
277
332
355
355
349
349
348
348
346
348
349
351
343
330
330
331
331
331
337
337
337
339
339
339
339
345
345
348
353
353
351
351
348
348
348
348
348
348
348
345
345
344
344
344
343
343
343
340
338
337
337
337
337
335
339
341
337
351
351
360
367
369
370
370
371
371
370
370
384
394
398
397
397
397
398
403
409
406
408
415
431
432
438
442
454
461
454
455
453
453
454
454
452
452
452
448
448
449
447
451
453
453
451
448
448
448
448
448
446
446
440
419
421
425
431
436
439
440
440
438
428
426
425
426
424
423
417
413
408
407
407
406
405
406
405
403
399
395
389
384
383
382
378
378
376
376
378
378
379
379
379
379
376
376
376
374
370
370
359
359
359
359
359
359
358
357
359
356
354
353
351
348
339
339
338
338
335
328
325
320
319
318
319
321
320
317
313
312
312
313
314
314
314
312
304
300
297
275
275
275
277
278
278
270
265
262
262
262
260
259
259
253
246
232
228
228
228
227
226
226
226
228
228
228
231
234
231
221
221
220
220
220
218
208
207
206
192
192
189
189
184
184
186
189
189
187
183
175
170
169
167
165
166
164
164
164
164
164
164
159
159
159
160
160
157
143
140
139
139
138
137
137
136
134
134
133
133
130
128
122
122
122
122
122
122
121
121
121
120
117
115
109
109
109
107
105
105
105
105
103
104
104
102
101
102
102
102
100
98
99
109
106
109
110
109
105
107
108
109
110
112
112
111
112
113
114
116
117
114
112
114
114
116
117
117
117
115
130
130
129
132
128
137
143
143
144
145
144
144
150
148
148
150
151
151
151
151
152
150
150
149
149
145
145
147
147
150
150
150
146
146
146
146
147
147
146
146
144
144
143
143
144
144
145
147
147
148
146
146
146
146
146
147
145
145
145
145
145
145
145
144
144
144
143
143
144
148
151
155
154
155
156
156
156
156
155
157
156
157
153
150
151
154
164
165
170
169
167
172
172
175
175
175
175
175
172
172
171
171
171
172
173
172
174
172
172
172
169
169
169
169
167
166
166
166
165
166
165
164
164
158
157
156
154
154
153
151
151
146
146
148
149
149
147
147
147
147
147
147
152
152
152
148
151
152
152
156
155
153
153
151
147
148
147
147
150
149
148
147
147
145
145
145
144
144
144
143
142
141
141
141
138
136
135
132
135
134
133
142
161
162
166
169
176
184
184
188
189
189
186
186
186
189
188
189
188
187
186
183
183
183
182
182
182
181
181
180
179
178
178
178
178
178
178
176
182
181
183
188
189
194
194
203
206
207
206
204
201
195
203
211
212
222
214
222
227
226
225
225
214
214
220
223
224
236
239
241
245
247
286
314
348
350
353
353
353
354
358
367
367
367
368
364
363
364
364
364
367
373
375
375
375
374
373
372
372
370
371
371
376
389
397
396
398
402
408
416
422
425
427
427
427
427
423
423
425
425
426
426
425
424
423
423
421
420
422
423
423
423
423
423
423
421
421
420
420
427
424
424
417
416
415
417
420
421
426
429
434
439
440
440
437
432
432
431
438
442
442
442
442
442
441
441
441
440
441
440
439
434
434
434
434
434
434
436
440
438
435
435
431
434
434
434
434
434
430
427
421
421
420
420
418
415
414
409
408
405
401
405
398
400
399
393
406
401
401
398
391
391
392
392
392
390
393
392
392
400
399
399
395
364
359
337
332
333
329
328
328
326
325
321
314
312
312
311
309
309
309
309
309
306
306
304
302
294
287
288
285
268
264
261
261
261
261
263
262
262
262
254
253
252
250
250
245
241
228
227
230
229
229
242
243
239
239
237
235
235
235
235
231
232
231
228
226
224
224
224
224
224
222
220
221
220
222
222
225
226
225
225
223
222
220
220
220
219
218
217
214
214
214
214
213
205
204
204
204
193
193
190
188
189
187
177
171
170
172
172
171
170
168
167
165
164
162
161
161
160
160
158
157
158
161
157
157
157
158
156
155
155
158
160
160
160
156
156
156
156
156
155
155
153
145
144
145
146
150
153
151
147
147
136
135
139
142
178
180
190
192
192
202
206
256
256
283
289
288
295
303
333
357
367
376
376
376
377
392
392
393
393
396
393
397
398
397
395
395
395
396
396
396
396
396
396
396
395
394
393
393
389
384
384
384
386
386
385
384
384
383
381
381
379
378
378
373
373
373
373
372
372
372
371
373
369
369
368
367
368
363
370
371
377
378
377
373
372
372
372
373
373
372
372
371
371
372
372
372
370
370
370
370
370
370
370
370
370
370
370
370
369
369
366
366
366
366
365
364
364
364
364
359
358
356
356
356
351
351
351
353
355
352
353
346
345
336
331
323
321
326
326
324
325
323
319
307
309
307
310
298
298
295
292
296
298
303
303
295
295
289
289
289
293
292
289
286
281
275
272
269
269
267
267
266
266
261
249
246
246
245
245
244
239
236
236
234
231
222
220
220
220
218
207
197
196
186
181
179
178
177
172
172
168
161
160
159
155
156
160
159
159
159
160
148
144
147
151
168
167
178
179
176
176
176
178
178
178
175
167
167
167
167
167
168
169
166
164
164
162
161
161
161
160
160
161
163
161
160
158
153
155
158
171
183
210
216
226
222
228
236
236
241
241
241
242
244
243
243
244
247
250
253
252
252
252
253
251
250
250
250
250
250
249
249
244
243
240
240
239
238
238
238
238
237
237
237
237
236
234
233
233
233
233
233
231
230
225
224
222
221
220
220
220
220
220
220
220
220
220
220
220
218
218
217
216
215
215
214
214
214
213
212
211
211
209
211
210
213
213
212
208
207
207
207
207
203
202
202
199
197
192
191
190
189
189
187
187
186
186
183
183
183
183
182
183
183
183
183
181
179
177
176
175
175
172
171
171
169
169
169
165
164
161
159
156
154
152
143
135
133
130
130
125
124
110
87
83
71
70
70
67
63
61
62
62
62
62
63
61
62
62
62
62
61
61
61
60
55
50
45
44
43
44
43
44
52
56
55
54
53
52
52
52
51
54
52
58
56
53
55
55
55
55
55
59
59
58
58
58
58
60
61
61
61
61
61
61
61
63
63
63
64
65
66
68
68
68
67
68
68
68
69
69
69
69
68
71
70
70
69
69
71
69
75
79
79
87
88
94
101
100
102
102
105
104
104
106
106
107
106
105
105
104
104
105
105
105
105
105
105
105
105
105
105
105
105
105
105
105
114
114
116
116
116
115
115
115
115
115
115
115
115
115
115
115
115
115
115
115
115
115
115
115
116
116
116
116
116
115
115
113
112
111
111
109
109
109
109
109
109
108
108
108
108
106
106
106
105
105
103
103
103
103
103
103
103
101
100
100
100
100
99
98
98
100
100
100
99
98
97
93
94
98
103
105
108
106
105
105
105
105
106
106
105
99
98
95
95
95
95
91
92
89
89
91
95
96
96
97
98
96
99
97
97
98
98
98
98
98
97
97
97
97
97
97
96
94
94
94
94
94
94
93
93
92
92
91
91
91
91
91
91
90
87
87
86
86
86
86
86
85
84
84
80
80
80
79
79
78
78
78
78
78
78
79
81
83
82
76
80
77
77
77
76
71
72
69
68
69
69
68
68
68
68
64
64
66
66
65
65
65
64
66
66
66
70
74
74
74
75
77
77
77
74
74
73
77
103
107
108
108
107
110
108
109
116
131
135
141
143
143
144
145
145
144
144
144
143
142
141
139
139
139
141
140
142
142
147
150
153
153
152
153
153
155
152
153
153
155
158
158
158
157
158
158
157
157
157
157
157
156
156
156
161
161
158
158
161
168
170
172
171
172
172
172
172
172
172
172
172
172
172
172
173
173
172
171
171
170
173
173
174
178
181
186
186
186
184
183
183
183
184
183
183
183
182
182
182
181
183
183
183
182
182
182
183
183
189
190
197
198
212
212
213
214
214
214
215
218
218
220
227
230
233
235
234
234
234
234
233
233
233
233
231
228
225
225
225
225
225
225
225
225
222
222
216
216
215
215
215
215
216
216
216
216
216
214
212
206
206
203
201
201
200
196
198
198
201
197
203
203
203
206
214
214
215
215
216
216
216
218
222
220
222
222
220
220
220
220
220
220
220
222
222
224
224
223
222
222
222
222
220
222
219
222
222
221
218
219
214
211
215
217
222
242
256
257
253
259
259
285
285
293
293
293
292
292
293
293
293
294
292
292
292
292
292
292
292
291
289
289
284
282
282
282
283
284
284
284
284
284
278
278
278
279
275
284
281
279
282
280
279
278
279
285
300
303
304
305
307
307
310
313
317
322
351
351
345
342
342
343
340
339
337
339
339
339
339
339
338
339
339
339
339
338
337
332
332
333
331
332
332
333
328
326
323
321
317
317
317
317
314
312
308
303
303
302
302
302
298
298
299
303
303
303
303
303
303
303
303
300
298
296
286
284
270
261
263
265
266
271
279
317
320
322
320
320
320
320
318
318
315
310
303
302
300
300
302
302
295
295
297
298
299
300
300
300
300
300
300
300
302
301
301
300
300
297
296
295
295
295
293
289
288
285
281
281
281
281
280
280
283
274
274
274
273
265
265
263
261
261
265
266
256
262
265
274
275
277
280
278
277
273
270
270
270
271
270
266
266
265
266
266
266
265
264
263
258
256
256
253
253
251
251
245
243
240
239
234
232
232
232
232
231
230
229
229
228
227
222
218
218
217
216
216
217
217
211
211
213
208
214
216
221
223
226
226
225
221
221
221
220
218
220
219
220
218
217
217
219
218
217
212
206
207
208
207
207
206
205
205
204
203
203
203
203
203
202
202
164
167
184
201
236
252
261
299
300
301
301
302
303
301
301
299
298
298
299
298
297
295
295
295
293
293
292
289
288
287
287
287
286
285
284
284
281
281
282
283
282
282
280
280
278
278
278
278
278
276
276
275
270
268
267
267
267
263
263
257
255
252
250
249
247
247
246
245
245
246
246
246
245
245
240
242
243
243
243
243
242
240
238
237
239
240
241
241
240
238
236
234
234
234
233
233
231
230
230
228
228
227
228
228
225
225
225
224
224
225
225
222
220
220
214
214
214
217
217
222
228
242
242
243
246
245
245
240
239
239
239
235
231
230
231
231
231
226
219
216
210
210
208
208
206
203
200
195
193
193
193
192
192
188
188
185
185
185
184
185
192
189
190
188
184
184
205
216
225
234
240
231
235
236
236
239
242
242
240
236
236
235
230
230
230
230
231
228
226
222
222
221
221
220
220
221
222
218
216
215
214
213
213
214
213
213
212
212
210
210
210
210
211
209
211
205
205
206
208
208
208
210
211
209
205
204
204
203
203
203
203
203
205
205
204
202
198
198
196
196
195
196
196
195
195
194
194
193
193
194
193
192
190
190
190
191
191
191
191
190
189
188
186
186
187
187
187
189
192
190
192
195
195
191
189
188
187
187
187
186
186
186
186
186
186
189
188
186
186
190
187
186
184
182
189
208
225
234
234
236
241
234
235
235
236
239
239
245
248
260
256
253
251
250
244
244
242
242
245
245
228
228
225
219
217
212
220
221
225
226
225
228
228
227
228
227
248
252
261
278
284
288
283
284
284
285
284
284
286
288
292
301
306
311
313
349
354
356
362
365
364
362
362
362
362
362
362
362
362
363
363
362
362
351
351
351
351
349
349
349
348
348
346
346
345
345
343
343
342
342
342
341
340
339
339
340
337
339
338
339
336
334
334
334
333
333
334
334
334
334
331
333
330
327
325
322
320
319
318
315
315
316
314
310
309
309
310
312
312
312
311
309
309
309
309
309
306
303
303
301
302
300
298
295
288
289
288
292
293
295
297
300
300
295
297
298
303
300
300
295
295
294
293
293
293
292
292
292
293
292
287
286
285
285
283
283
282
269
268
270
269
267
262
260
254
240
240
233
233
234
234
230
225
222
220
222
223
223
220
220
231
231
234
236
236
238
236
234
236
236
236
234
232
227
228
225
224
223
221
219
214
214
211
209
207
206
199
197
197
197
197
197
196
196
196
195
194
192
192
192
192
192
191
191
188
185
184
184
183
182
182
183
186
186
186
186
178
176
176
176
174
167
167
162
162
162
162
163
164
163
163
161
161
161
161
161
159
157
157
145
143
143
142
141
141
141
138
137
135
133
132
132
132
132
132
131
131
129
129
128
128
128
128
128
126
128
128
127
138
138
143
144
144
144
142
141
144
143
146
150
153
155
150
149
150
150
151
150
149
150
153
157
158
161
164
162
158
157
156
156
157
157
158
158
161
161
161
163
162
162
162
164
178
180
188
195
192
197
205
206
211
218
220
223
228
228
228
228
228
227
228
227
230
231
233
234
233
233
233
229
229
227
227
227
227
227
228
228
228
228
222
222
222
220
220
220
221
220
222
221
219
219
214
214
214
214
218
218
220
218
216
216
215
217
215
212
213
211
211
214
214
214
214
215
211
210
210
208
208
208
208
208
209
208
209
208
209
207
210
215
219
219
219
215
214
215
214
214
214
214
215
215
216
216
217
217
217
216
216
217
220
222
224
224
222
218
206
206
208
208
208
208
208
204
200
202
203
203
202
203
193
193
193
193
178
183
181
181
181
180
184
179
189
190
195
195
185
203
201
210
210
211
210
206
206
206
206
208
210
212
208
208
206
207
207
208
211
211
208
208
207
207
207
207
210
214
214
214
214
209
202
202
200
201
201
205
205
205
207
207
206
206
206
208
215
211
211
208
208
208
206
206
206
206
206
204
203
203
203
202
198
198
198
197
197
197
196
197
197
198
200
202
206
206
208
208
211
214
210
220
218
225
225
227
224
224
226
227
227
228
228
228
228
227
227
226
223
222
222
222
222
222
220
220
219
218
218
217
214
214
211
200
200
198
197
196
192
191
190
189
189
185
183
183
183
179
167
166
165
163
163
160
160
145
145
145
145
144
144
144
144
143
143
143
133
133
134
133
132
130
134
136
139
141
139
139
137
138
138
136
136
133
129
130
128
129
130
136
137
139
142
140
140
138
135
136
142
141
142
149
147
142
142
142
144
151
160
161
161
161
160
160
160
160
160
159
160
160
156
156
158
154
147
147
147
145
144
144
144
142
140
140
141
141
141
141
141
139
139
139
138
139
139
139
138
136
135
133
130
130
129
125
124
125
126
130
128
129
130
130
129
129
129
129
129
128
123
123
123
123
123
122
122
122
121
119
119
119
119
121
119
118
118
118
118
119
119
119
119
118
117
117
117
117
117
117
117
118
119
119
120
118
118
118
117
117
115
113
113
113
113
113
112
113
114
114
112
115
114
114
114
111
106
105
105
105
105
105
105
101
102
100
100
97
95
95
94
94
94
94
101
109
111
113
118
153
153
153
164
164
172
184
184
195
219
230
233
233
236
236
236
239
236
236
236
235
233
233
233
231
229
229
228
228
228
228
228
228
228
230
228
228
228
228
228
228
228
228
228
227
225
224
224
225
225
225
226
225
225
225
224
224
223
232
233
239
242
245
248
253
253
253
252
252
250
252
250
250
252
253
253
255
255
255
255
256
256
261
259
258
259
258
257
257
256
255
253
253
254
254
254
253
253
253
253
253
253
252
250
247
245
244
244
243
243
247
243
244
245
247
247
250
249
250
250
250
243
243
242
241
239
240
241
247
247
247
250
251
264
262
261
267
267
280
284
287
289
290
295
295
293
298
297
297
293
284
285
286
283
280
280
286
286
286
284
286
284
284
280
278
268
270
268
267
267
269
275
286
287
286
294
299
295
284
285
286
289
284
280
278
278
278
278
281
281
283
286
286
287
284
284
285
285
286
286
292
292
295
303
296
297
288
288
288
284
290
293
296
303
353
360
363
369
369
373
384
385
386
387
393
392
392
392
392
392
392
388
387
387
389
388
390
389
390
388
388
388
387
385
385
385
384
384
382
381
378
378
378
377
378
375
372
361
357
357
356
356
357
357
358
357
355
353
353
353
351
351
350
350
349
349
349
348
342
344
343
346
348
348
348
344
340
334
334
334
334
338
338
340
336
335
334
338
339
340
340
342
340
340
338
338
333
331
331
330
330
329
325
322
312
312
310
310
307
306
305
301
300
298
298
298
298
295
292
281
284
282
282
290
297
297
298
297
292
292
285
270
269
270
269
264
264
274
275
275
274
271
268
266
264
263
262
261
259
257
254
253
243
242
238
236
229
223
223
223
223
220
219
217
217
215
211
207
207
207
214
214
217
219
220
220
217
220
217
216
214
207
205
207
205
208
208
208
205
206
205
200
198
200
198
198
197
197
197
200
195
194
197
195
194
193
187
183
185
183
183
184
188
186
186
186
185
186
186
173
173
174
174
172
172
172
172
171
171
180
200
206
207
206
204
206
208
209
209
208
208
206
207
203
203
200
200
200
199
200
201
200
199
197
196
195
202
202
206
203
201
203
200
200
201
201
201
202
205
207
210
208
208
207
206
206
207
207
205
204
204
198
198
198
197
195
195
195
195
194
186
186
186
186
186
183
181
179
179
181
180
180
178
176
175
174
174
174
174
174
174
174
173
172
172
171
170
170
169
168
165
163
159
159
159
162
165
164
164
164
164
164
158
157
157
157
158
158
158
158
158
158
157
155
153
153
154
153
153
153
153
154
153
152
150
150
149
151
153
151
151
151
143
139
139
139
138
137
137
136
136
135
133
130
133
134
138
139
137
139
138
139
138
138
136
134
135
133
125
119
117
117
117
117
116
119
118
118
118
118
117
117
115
114
114
114
114
111
113
114
111
112
111
114
114
114
114
114
111
105
105
105
105
104
104
103
103
104
103
104
102
101
101
103
103
116
116
116
116
116
115
114
114
115
114
113
113
113
114
113
113
113
111
114
112
116
122
137
139
139
138
142
142
161
164
166
168
167
166
166
166
166
166
166
162
159
159
159
160
159
158
157
157
157
156
155
153
153
155
161
164
165
167
166
166
169
180
194
194
220
221
245
253
254
258
259
258
259
259
259
259
258
259
259
259
258
257
257
256
255
256
257
259
261
259
259
261
261
261
261
261
261
261
261
261
254
254
257
257
257
259
269
270
309
309
314
320
322
323
322
325
325
325
327
329
329
329
328
327
325
325
325
326
327
329
329
329
328
325
322
321
321
320
319
320
320
320
320
321
320
317
316
315
315
314
314
314
314
314
312
312
306
307
309
309
306
307
302
303
303
303
298
298
297
297
297
298
298
298
294
294
289
289
289
288
286
286
284
281
281
281
280
280
281
281
275
274
277
275
275
274
273
270
270
269
264
264
263
254
249
249
249
247
247
248
249
253
260
259
254
254
256
256
253
253
253
251
252
246
239
239
238
236
234
234
233
225
223
222
221
221
221
221
221
217
217
217
215
214
211
196
196
192
190
190
190
190
176
178
170
172
175
172
171
172
173
175
182
187
188
189
192
189
190
192
192
189
188
188
188
188
186
181
176
176
175
176
176
175
173
169
167
167
167
166
164
164
164
163
163
164
163
162
161
159
157
156
156
152
150
150
150
150
147
145
144
144
143
143
142
142
141
140
136
136
136
136
134
134
134
133
133
133
133
132
130
130
126
124
124
122
125
128
129
130
131
130
123
121
120
120
119
120
120
120
123
124
122
121
117
117
116
116
114
114
114
114
113
113
111
111
111
111
110
110
105
98
98
98
98
98
98
95
95
94
92
92
92
96
89
85
86
85
86
87
98
105
108
122
123
123
123
125
124
128
128
128
125
125
126
123
123
122
123
122
117
114
115
114
112
109
109
110
109
113
111
111
111
111
110
108
108
108
108
108
108
108
112
113
114
113
113
112
114
114
115
119
120
117
121
123
124
126
127
126
127
127
127
125
124
124
124
125
125
125
126
125
125
125
125
125
125
125
127
128
128
128
128
127
125
125
127
126
127
127
125
125
125
124
121
121
121
119
120
124
124
127
130
133
136
139
139
144
142
149
148
149
149
150
152
153
153
155
161
158
164
164
166
166
165
166
167
171
174
174
172
172
175
177
177
177
173
172
173
172
173
173
173
174
169
169
169
172
172
178
176
176
176
176
179
183
185
185
184
183
184
185
185
186
186
186
186
186
185
185
184
187
189
195
200
198
200
207
207
206
206
206
208
208
211
211
211
211
211
206
211
212
212
211
211
214
213
214
214
214
213
213
213
215
220
224
224
219
220
217
221
220
220
221
222
218
218
218
218
218
220
227
225
224
233
233
230
230
234
232
232
232
232
231
231
230
228
228
228
227
225
230
234
240
238
239
237
231
232
234
233
232
231
232
228
226
225
224
220
221
220
217
217
217
215
214
211
209
208
208
209
209
209
208
208
208
207
205
195
194
194
195
195
193
192
192
192
189
186
185
184
183
182
181
178
176
169
169
167
165
161
161
161
162
162
164
164
164
164
164
163
167
165
165
164
164
164
162
162
162
162
162
162
160
156
156
156
144
142
142
141
141
141
139
137
136
133
132
132
132
132
132
129
127
127
123
122
122
122
122
122
122
120
120
120
120
117
116
116
112
110
109
110
111
111
113
114
111
111
111
111
117
120
122
125
126
128
132
130
130
130
130
131
147
158
197
259
259
280
290
288
291
363
362
364
368
370
380
381
387
404
409
408
412
421
427
428
429
429
427
428
427
428
427
427
427
426
427
427
426
426
427
426
426
427
430
431
431
431
431
430
431
431
430
429
429
429
429
430
429
429
429
429
430
430
430
430
429
429
429
429
429
429
429
428
428
428
427
429
429
429
429
429
428
428
428
429
429
434
436
437
440
441
451
452
452
452
452
453
453
454
454
454
453
451
449
448
449
450
451
451
451
451
449
454
454
454
457
453
460
462
459
459
460
460
459
461
465
467
466
465
458
457
457
456
450
451
450
448
447
444
442
443
445
444
440
428
414
408
408
410
406
404
402
394
386
384
381
380
379
378
378
377
376
358
365
353
348
351
344
342
342
341
325
301
298
298
300
300
300
301
300
300
299
292
292
286
270
270
268
265
255
253
249
245
244
240
238
236
235
232
233
231
229
229
228
229
231
231
231
231
231
228
228
229
229
229
230
229
228
228
228
222
221
220
219
219
220
219
212
211
207
201
201
202
200
200
201
201
201
200
199
192
189
187
183
181
175
175
173
167
164
162
160
159
159
159
159
158
156
158
164
169
171
179
185
186
194
192
195
204
206
210
211
243
245
256
257
250
249
240
241
242
243
243
243
243
250
251
250
248
237
235
235
231
232
231
231
233
234
234
234
234
231
230
228
228
229
231
232
233
234
232
225
224
224
225
225
225
225
227
227
228
226
223
221
221
218
217
217
217
217
217
217
218
218
218
216
216
216
218
220
219
220
222
221
222
222
223
225
225
226
225
227
227
230
228
227
226
225
225
225
225
223
220
220
218
219
219
220
220
221
222
222
222
219
219
219
219
220
220
220
220
217
217
214
214
214
213
214
211
216
217
217
214
214
212
210
208
207
207
207
206
208
208
213
225
229
241
247
250
250
249
248
245
244
239
237
238
239
239
238
238
237
236
236
237
236
231
235
236
243
244
249
253
253
257
257
257
253
251
253
253
252
253
247
245
239
234
234
230
224
228
228
231
231
229
228
226
225
224
222
219
217
217
217
212
206
207
208
208
208
207
209
204
203
200
200
201
201
203
202
201
204
205
198
197
196
197
197
195
194
193
193
193
194
195
195
197
197
195
195
195
195
196
196
198
197
197
197
197
197
198
200
200
201
201
200
195
196
195
197
200
201
201
200
200
200
200
199
199
199
195
194
194
193
197
202
206
198
195
192
192
202
207
209
210
212
211
212
216
221
232
229
222
221
215
215
217
216
211
210
215
213
208
209
208
207
206
206
202
197
197
196
195
197
196
197
197
196
195
192
191
189
189
189
183
182
183
183
183
182
181
178
178
175
175
174
174
175
175
175
171
172
172
181
183
186
185
185
185
185
186
186
186
186
186
186
186
186
188
191
190
191
191
191
191
189
189
190
190
189
190
190
190
191
191
191
189
188
189
189
189
189
187
187
186
187
184
184
181
181
181
180
180
181
180
180
181
181
182
183
182
182
180
180
180
180
180
178
176
176
177
179
179
179
179
177
176
176
178
176
172
164
156
156
156
156
157
157
158
157
158
153
150
149
149
149
147
145
144
146
146
147
145
145
145
144
145
150
150
161
163
167
169
171
172
172
171
172
175
175
171
170
169
169
167
167
162
156
156
160
158
161
157
169
169
182
189
187
183
184
184
185
186
186
186
186
185
181
179
178
178
178
178
176
175
175
178
178
180
183
184
186
188
190
192
195
192
192
191
187
183
178
178
172
172
172
172
174
175
175
172
172
172
172
172
172
172
172
172
172
172
172
174
175
174
173
173
172
172
172
172
172
171
171
172
172
172
171
170
170
170
175
175
177
177
176
175
175
178
178
178
178
173
175
175
175
176
176
176
175
175
172
172
168
171
176
181
186
186
187
187
186
185
185
183
178
177
177
176
176
177
176
173
172
170
170
167
167
168
167
176
191
197
196
196
216
219
228
237
242
245
250
248
258
261
264
264
263
264
264
264
264
264
265
265
263
262
262
264
264
266
266
264
260
259
259
256
256
254
254
254
254
255
255
248
248
248
249
251
247
244
242
244
243
250
251
251
254
256
256
254
257
259
259
258
257
254
253
256
256
256
258
258
257
258
258
256
256
256
256
254
253
250
248
247
238
238
239
242
242
242
242
239
239
240
241
246
247
247
247
245
244
244
248
248
245
245
242
239
239
234
236
237
237
236
241
240
244
244
261
262
264
262
256
256
258
260
264
267
261
256
261
260
261
261
257
256
255
254
254
254
253
253
253
253
252
252
252
252
245
244
239
239
236
235
235
235
234
231
231
224
224
224
224
223
222
222
221
221
220
218
215
215
212
211
211
211
211
211
211
211
210
210
206
206
206
203
203
200
199
198
198
198
194
195
191
191
191
189
189
186
186
185
184
183
181
181
181
179
178
178
175
173
172
177
183
186
187
186
185
184
184
192
193
195
196
194
192
192
193
192
192
191
189
191
190
189
186
185
184
182
181
181
180
180
180
182
181
180
177
177
178
174
174
175
179
180
185
186
188
188
179
181
181
178
178
201
207
217
220
220
231
231
232
231
232
228
221
218
217
217
217
217
212
208
205
204
204
203
203
203
203
203
203
201
199
198
197
197
197
195
195
190
191
192
194
195
195
196
200
200
201
201
203
202
202
201
201
204
206
207
208
211
219
228
231
237
235
235
239
238
238
241
243
243
242
237
238
238
243
243
242
242
250
259
262
263
264
264
264
263
261
264
264
267
266
267
267
267
267
267
264
265
265
265
266
267
267
267
266
265
263
262
262
261
261
259
259
258
256
253
245
240
240
240
240
239
239
239
239
238
238
234
228
230
222
222
220
219
213
213
212
211
213
214
213
207
213
211
209
218
218
218
220
217
217
217
216
217
213
213
213
213
211
210
210
207
205
200
199
199
199
198
195
195
195
195
195
195
192
191
191
189
184
183
184
183
180
177
170
169
169
169
169
167
167
164
165
165
170
158
162
162
158
160
157
157
158
157
161
161
161
153
147
146
146
146
145
145
144
146
141
128
127
129
140
150
144
145
144
144
143
143
143
143
143
143
142
143
142
142
141
142
142
142
139
139
143
146
147
148
148
148
148
149
149
149
150
150
150
150
150
150
150
150
150
150
150
150
147
147
147
145
143
143
143
143
143
143
143
143
143
140
140
141
140
139
139
139
139
139
137
137
136
136
133
133
132
132
132
132
131
128
125
128
130
134
137
143
144
144
149
153
152
153
153
153
153
152
152
152
154
158
161
161
161
161
161
161
160
161
161
160
158
156
155
155
153
154
150
150
149
147
148
149
147
146
144
144
144
142
142
143
143
145
142
131
130
130
130
132
136
136
134
136
138
147
147
148
149
149
150
150
148
148
147
147
142
142
142
142
143
142
139
138
138
138
139
140
144
144
146
145
146
141
140
140
140
139
141
144
150
151
152
167
169
169
169
168
168
168
167
167
167
167
167
165
164
163
163
161
161
157
157
156
156
155
154
153
152
150
147
146
146
146
175
188
195
195
198
197
200
201
205
212
263
289
294
298
300
308
306
307
306
305
305
306
306
317
329
341
342
340
342
344
351
351
351
352
352
352
358
357
364
370
369
369
367
367
367
366
364
364
364
364
364
364
364
361
361
359
359
359
359
359
359
359
359
358
358
356
356
354
353
351
351
351
351
351
350
348
347
347
347
347
347
347
347
347
346
342
339
337
337
339
338
339
325
325
326
326
325
324
324
328
328
328
328
323
323
318
318
318
318
317
313
312
307
307
305
305
305
304
304
304
303
301
301
298
300
298
298
297
292
292
290
290
289
286
289
301
301
294
295
294
314
318
318
322
328
328
334
334
331
328
326
321
320
320
319
317
328
314
310
309
309
311
311
312
314
313
312
316
312
311
310
310
306
301
301
300
295
293
289
290
292
292
292
287
286
286
286
291
292
309
315
314
313
312
310
308
309
309
306
310
309
309
308
308
308
308
305
305
303
304
304
307
309
309
309
310
309
308
308
308
309
311
306
302
302
308
303
303
310
321
326
331
330
328
328
328
328
328
329
328
327
325
326
325
330
328
329
329
331
325
323
322
323
321
316
313
316
313
312
316
317
322
324
327
326
326
326
326
326
326
326
326
305
309
311
316
317
319
317
321
320
323
324
325
325
323
317
317
316
314
314
312
310
309
307
306
305
302
301
301
300
300
285
284
284
285
286
286
286
282
282
282
281
279
275
276
273
272
270
266
265
263
264
268
267
267
261
252
250
250
249
247
245
245
240
237
236
239
237
237
238
246
250
261
260
258
259
261
265
265
265
265
259
258
257
256
256
256
256
247
239
239
239
239
239
235
234
232
230
229
229
222
212
208
208
208
208
208
202
200
200
196
195
192
189
189
193
192
206
200
197
192
190
195
196
206
206
209
211
210
208
204
205
207
209
208
209
210
210
208
207
207
207
206
206
206
206
205
205
202
200
199
199
197
196
194
194
191
192
193
193
192
195
190
189
191
190
190
192
191
191
191
196
196
196
197
192
188
186
185
186
186
186
186
185
184
184
183
181
181
179
178
178
176
174
173
172
172
169
167
167
166
165
166
166
165
164
164
163
162
162
163
162
163
163
164
162
162
162
163
162
161
161
161
160
158
158
160
161
164
162
156
157
156
156
155
156
156
155
160
167
171
180
204
204
200
218
214
214
214
213
214
214
214
212
210
214
214
206
206
206
205
204
205
205
205
205
204
204
205
208
207
208
208
207
207
206
204
204
206
208
220
228
228
227
228
228
236
253
257
257
257
257
250
253
253
260
263
269
270
272
270
269
266
266
265
265
265
265
265
264
263
261
261
260
260
260
261
259
259
258
258
259
255
255
254
252
251
251
251
253
254
257
257
261
261
261
263
267
272
283
283
283
281
286
294
300
303
305
345
349
370
472
476
499
526
528
534
546
547
573
576
586
583
583
584
582
579
579
579
579
580
580
579
579
579
579
579
579
579
579
579
578
576
575
575
575
575
573
573
573
573
571
571
570
570
565
565
564
562
556
546
534
532
532
529
529
526
525
526
526
525
523
520
520
520
520
523
525
525
525
524
526
529
527
532
533
530
535
533
533
532
532
530
519
520
521
521
520
520
520
519
519
519
518
520
520
518
515
515
514
506
506
506
506
504
503
498
496
479
479
478
476
471
467
465
461
459
448
444
443
442
438
429
420
419
418
417
418
414
413
415
417
412
412
413
411
411
415
412
407
399
400
400
406
404
399
399
402
382
388
387
388
384
354
346
345
345
344
329
328
325
326
331
331
332
324
314
340
341
348
340
337
335
335
334
339
339
342
342
319
313
302
302
301
301
301
300
301
301
300
298
295
297
298
298
297
298
298
296
289
292
298
299
297
296
295
293
288
287
294
296
327
329
326
325
328
366
376
388
387
390
391
390
390
390
390
395
391
390
392
392
392
392
391
391
391
389
385
384
384
384
384
384
384
380
378
375
374
373
373
375
373
373
375
376
378
378
373
371
370
370
370
370
369
369
370
361
361
356
356
356
354
356
356
356
353
353
354
357
357
357
359
358
353
353
353
351
347
345
343
343
337
334
336
328
328
327
328
331
328
328
328
333
334
333
333
331
333
333
332
327
326
326
323
321
318
320
320
320
318
317
317
317
316
315
314
314
314
311
305
305
288
286
286
286
287
288
287
281
278
276
271
286
295
295
287
281
261
261
252
258
275
280
286
290
285
282
282
281
280
275
270
270
268
281
284
307
309
309
299
298
298
301
300
300
299
292
285
284
281
281
281
281
278
276
276
275
275
275
266
266
259
259
259
259
259
257
257
256
253
253
246
247
250
250
247
245
243
243
245
245
249
250
249
250
250
250
251
253
253
253
251
249
246
242
242
240
240
241
241
242
242
246
246
247
246
243
260
304
308
323
353
356
398
468
479
489
492
504
497
498
504
507
507
507
505
506
506
506
501
501
501
503
509
508
509
509
507
507
505
504
504
499
498
494
494
493
495
493
488
488
488
488
485
481
478
478
478
476
474
473
472
471
469
466
466
465
465
464
462
459
458
456
454
451
451
450
450
450
450
449
448
445
442
442
442
439
439
438
438
438
435
434
434
434
435
431
431
428
428
427
424
424
423
424
423
423
421
420
420
423
422
420
402
404
402
403
401
401
398
398
399
404
398
398
398
395
398
395
398
402
403
393
388
392
391
392
393
393
387
381
387
378
378
377
377
375
375
371
360
348
342
342
344
337
337
336
326
317
317
312
313
309
309
311
310
305
305
305
345
340
339
345
342
386
382
364
357
359
377
370
380
379
370
367
377
374
375
383
384
381
381
383
381
381
380
378
378
378
376
373
375
379
376
376
377
387
389
388
392
390
384
384
385
384
382
381
380
378
380
378
375
374
373
371
370
370
369
365
365
364
364
362
361
362
362
371
385
401
417
423
423
423
429
426
426
426
427
426
426
429
430
431
431
431
431
435
436
437
438
435
434
435
434
436
434
433
432
432
431
429
430
429
429
429
425
414
412
412
412
412
412
409
407
406
406
406
405
403
403
402
401
398
398
398
394
392
378
376
368
367
364
365
366
366
364
362
358
357
357
353
353
353
352
352
348
347
339
338
334
329
323
321
321
322
322
321
321
321
317
314
314
312
312
310
302
286
284
284
278
278
276
275
275
275
270
268
256
255
245
244
241
238
225
224
220
217
216
208
208
199
197
195
193
190
188
188
186
184
183
182
183
178
178
175
175
166
165
165
164
161
161
161
162
163
162
158
146
144
142
136
136
135
133
132
131
131
131
132
132
125
124
122
114
111
108
108
107
99
99
101
104
105
103
102
102
102
102
100
99
97
97
92
96
99
97
94
94
95
95
96
96
94
92
92
92
93
91
89
87
83
82
80
79
78
78
79
78
78
79
78
78
78
78
79
79
79
78
78
78
77
77
77
78
78
78
78
77
78
78
77
75
75
70
70
70
69
69
69
67
69
69
69
69
66
66
66
66
66
66
66
65
64
64
65
65
64
64
64
64
64
64
64
64
61
61
62
64
66
67
67
67
69
70
70
70
70
71
72
72
73
72
72
69
69
69
67
69
69
69
69
69
67
67
67
67
66
66
66
65
65
64
64
65
64
63
64
64
64
63
61
61
61
61
61
60
61
60
60
61
61
59
58
58
58
58
58
59
59
59
59
59
60
60
60
60
58
59
59
59
59
58
56
53
51
51
52
52
53
53
55
53
52
50
52
52
51
50
53
53
52
52
49
50
51
51
51
51
52
55
57
58
59
58
58
57
56
55
56
56
56
56
55
55
59
61
61
62
61
61
61
63
63
63
62
64
69
72
72
73
73
73
73
74
73
73
78
81
85
86
86
87
87
86
86
86
86
86
86
86
86
86
86
87
86
85
84
84
84
84
84
84
84
84
85
85
84
84
83
83
82
82
83
84
86
86
88
88
88
88
88
88
88
87
87
87
87
87
87
87
87
87
87
87
87
87
86
86
86
86
86
86
83
82
83
83
83
83
83
83
82
83
83
86
89
87
87
87
88
88
87
86
86
86
86
83
83
83
83
83
83
83
83
83
83
82
82
82
82
80
80
79
78
78
77
76
72
71
71
71
71
71
68
66
64
64
63
67
67
67
66
66
65
62
61
63
62
62
61
61
61
59
60
58
58
58
53
52
52
52
52
52
52
52
52
51
51
50
50
50
50
50
51
53
53
53
52
52
52
52
52
52
52
53
52
50
50
49
49
48
48
48
49
48
48
48
48
47
52
53
54
55
55
54
54
54
54
54
54
53
54
54
52
52
53
53
53
54
54
54
54
54
54
54
54
54
54
54
54
52
51
50
50
52
52
52
53
53
52
53
53
53
53
53
53
53
53
54
55
53
53
53
50
52
54
56
57
56
57
56
56
56
56
60
60
60
60
60
60
61
60
61
61
61
57
56
56
56
56
56
56
55
57
57
58
58
58
58
58
58
58
58
58
61
61
65
65
70
72
80
83
82
82
82
82
82
82
81
82
83
85
85
86
89
89
90
90
90
90
90
90
90
91
91
91
90
89
89
98
105
108
108
113
111
116
118
122
124
129
134
134
134
136
141
147
149
150
150
150
151
152
151
151
152
152
152
150
149
149
149
149
149
149
149
149
149
149
149
149
149
149
149
149
149
148
148
148
144
143
143
143
143
143
143
143
143
144
144
144
144
144
144
144
144
143
142
141
139
139
139
139
139
139
139
137
137
136
136
134
134
134
134
135
136
135
134
133
136
135
135
135
135
134
133
131
130
130
130
130
128
128
130
129
129
130
129
129
128
130
132
132
130
128
123
123
123
123
123
123
123
122
116
112
111
111
108
106
106
105
105
105
104
104
98
99
98
99
98
93
93
93
94
94
94
91
91
91
91
90
90
90
89
88
89
90
90
89
87
86
87
86
87
91
96
94
96
94
92
92
92
91
93
92
90
80
80
80
81
86
90
88
88
88
88
88
89
90
90
90
94
94
94
92
94
94
94
94
93
92
92
91
91
91
90
90
90
90
90
90
89
89
89
87
86
85
85
85
85
85
85
85
85
86
86
85
85
85
85
85
86
86
86
87
87
91
96
114
120
120
122
122
123
122
122
122
122
123
123
123
122
122
122
122
122
122
121
121
120
120
120
120
120
121
119
119
119
117
117
117
117
118
118
119
119
119
118
118
118
118
118
118
117
119
119
119
117
117
117
118
118
118
118
118
117
117
114
113
113
113
112
112
112
109
108
108
107
106
106
106
106
105
105
104
103
103
103
103
102
100
99
99
97
97
97
98
98
97
95
95
96
94
94
95
97
97
96
95
91
91
91
91
90
89
90
90
86
89
88
87
91
87
87
86
86
86
87
88
87
87
87
87
86
86
84
83
78
78
78
78
79
79
78
74
76
78
82
86
86
86
86
89
91
91
91
90
89
88
85
86
86
86
85
85
85
85
83
80
77
78
79
78
77
77
76
76
75
75
75
75
74
73
73
73
72
73
73
72
72
72
71
67
66
66
66
66
66
66
64
64
65
67
67
68
72
70
70
71
71
72
72
70
75
75
75
75
75
75
76
79
78
78
76
77
78
78
78
78
82
83
83
83
87
89
89
88
85
83
83
83
83
82
82
82
81
81
81
81
82
81
82
83
83
83
85
85
85
85
85
85
85
85
84
83
83
82
82
82
82
82
82
82
82
82
80
80
80
80
80
80
80
80
79
79
79
79
79
79
78
78
74
75
75
75
74
74
75
74
76
75
77
77
78
79
89
94
94
94
95
95
98
97
97
97
97
93
94
93
94
97
97
96
97
97
97
97
96
96
96
97
99
100
112
125
131
132
132
133
132
132
133
129
130
130
130
130
133
133
133
131
131
130
129
128
129
130
130
130
130
130
129
128
128
128
128
128
128
127
126
128
129
130
130
133
134
133
135
135
135
135
136
137
136
136
136
131
130
129
128
129
129
130
130
130
130
130
128
128
128
128
129
129
129
129
129
129
129
129
128
126
126
125
125
126
125
124
123
123
121
121
122
123
124
125
125
124
124
125
126
126
127
132
130
128
129
130
130
132
138
139
139
139
139
139
138
139
139
139
139
139
136
133
133
129
129
126
130
130
133
134
131
128
127
127
127
128
129
129
130
124
120
119
119
119
119
118
115
112
111
108
106
105
106
110
114
114
114
117
126
128
131
132
134
140
140
142
141
141
141
140
140
142
144
143
142
136
136
135
134
134
133
133
132
130
128
127
126
125
125
125
125
125
125
125
125
125
125
125
125
125
125
125
125
125
125
125
125
125
125
125
125
125
125
125
125
125
124
122
123
125
125
128
128
129
129
128
120
121
122
124
125
127
126
126
126
126
127
127
127
126
127
130
132
132
133
133
132
132
132
133
132
133
133
135
135
130
129
129
129
129
129
128
126
125
122
122
122
123
122
120
119
120
119
118
117
115
115
115
114
114
113
113
113
113
110
110
110
110
108
107
107
108
107
107
105
105
106
105
105
105
104
104
103
102
102
101
100
99
98
96
94
94
94
93
96
99
99
99
94
94
95
98
117
119
119
134
141
139
139
140
168
174
181
188
189
193
202
203
206
206
207
211
213
212
211
209
210
208
210
210
211
211
211
210
210
208
208
210
210
209
214
210
210
210
216
220
221
219
219
223
225
225
222
220
220
221
236
244
247
248
248
248
248
250
250
250
250
248
247
250
250
253
254
254
254
254
254
255
254
254
253
253
249
249
249
248
249
249
249
248
249
248
248
248
248
247
248
248
250
253
254
255
255
258
255
256
256
256
254
253
254
254
253
251
249
247
248
247
246
247
246
246
246
245
245
243
239
239
240
240
240
239
239
238
230
229
229
229
229
226
226
226
222
220
220
219
220
219
217
218
215
214
212
208
208
206
206
201
199
197
197
194
190
190
190
190
190
191
192
187
186
168
158
156
156
156
155
155
155
155
154
152
144
143
136
128
128
126
126
124
120
120
121
121
117
116
116
116
116
115
115
114
111
111
111
110
110
110
110
106
105
103
103
100
99
94
91
90
93
91
91
90
88
88
88
88
87
83
82
81
81
80
80
80
78
73
74
73
73
72
72
72
72
72
69
68
69
66
69
66
64
64
62
64
64
64
66
66
65
64
66
67
67
67
67
66
66
66
66
65
63
63
61
62
61
61
62
62
62
62
62
61
61
60
58
58
58
58
58
56
55
55
52
52
53
53
53
54
54
52
52
52
51
52
54
55
55
52
52
52
53
53
53
54
53
53
53
54
54
53
52
52
52
53
53
53
52
52
52
52
52
52
51
50
50
50
50
50
50
49
47
47
47
50
55
54
55
57
59
61
61
61
60
60
61
61
60
60
59
60
60
60
61
61
61
58
58
58
58
58
58
58
58
57
56
56
56
56
58
58
58
58
58
58
57
57
57
59
61
63
63
64
61
61
60
60
60
60
60
59
58
60
58
58
58
58
58
58
55
55
55
55
55
55
55
55
53
53
52
53
52
52
53
53
53
53
53
53
52
52
52
52
52
49
48
48
48
48
48
50
50
49
49
46
46
46
46
46
46
44
44
44
45
43
43
44
44
44
48
48
47
47
47
47
47
47
47
47
47
47
47
47
49
48
49
49
49
50
50
50
50
50
51
52
53
58
60
60
62
64
64
64
64
64
64
64
64
64
64
66
66
67
67
72
78
82
83
84
84
84
85
85
89
90
89
90
89
89
89
89
89
89
87
86
86
85
84
85
89
91
100
102
104
106
106
108
109
109
110
110
110
109
109
108
108
108
108
110
111
111
112
112
113
113
112
112
113
114
114
115
113
113
114
114
115
119
122
121
121
121
122
123
126
126
126
126
126
127
126
125
126
127
127
127
127
127
127
128
128
128
128
129
128
128
128
127
127
127
126
124
124
124
124
124
125
125
125
124
125
125
125
125
125
123
123
123
122
120
122
122
126
128
130
128
128
128
128
128
128
129
128
129
129
129
130
129
129
129
128
127
125
125
124
123
124
124
125
126
127
130
124
124
122
122
119
122
122
122
122
122
120
117
117
117
117
116
120
120
119
117
115
114
113
113
113
113
115
114
114
113
113
112
111
110
105
104
105
102
107
107
106
105
104
103
103
103
105
106
106
107
107
107
106
106
106
106
106
105
103
103
103
104
105
105
105
105
105
106
106
106
105
105
105
105
105
105
104
104
103
100
97
93
92
92
91
91
91
90
89
89
93
93
92
94
96
91
93
94
94
94
94
94
94
97
98
98
98
98
98
98
99
100
97
98
97
96
94
94
94
94
94
93
92
92
93
91
90
90
91
91
91
91
90
92
92
94
94
94
95
95
94
94
94
91
91
91
90
90
89
87
86
86
86
89
84
86
86
86
88
90
90
91
94
94
94
96
94
94
95
95
96
96
97
97
96
96
95
94
92
92
92
92
92
92
91
92
91
91
90
90
89
89
89
89
89
89
89
89
89
89
89
89
89
89
86
86
86
86
86
86
86
86
86
86
86
86
86
86
84
83
83
82
82
82
82
83
82
81
81
81
80
77
76
76
76
76
76
76
75
75
75
75
75
75
75
75
74
73
72
71
71
68
67
67
67
66
66
65
65
64
64
64
62
64
63
63
63
63
61
61
59
59
59
59
58
56
55
55
53
52
52
52
52
52
52
51
51
51
51
51
51
51
51
52
51
51
51
50
50
50
50
50
49
49
49
48
49
47
46
46
45
43
41
41
41
41
41
41
42
43
42
39
39
39
39
39
39
39
37
36
36
36
33
30
30
30
30
30
31
32
32
32
32
31
30
31
31
32
34
37
36
44
44
47
50
50
50
50
52
52
52
52
52
52
52
52
52
53
53
53
52
51
51
51
51
50
50
50
49
48
47
47
47
55
57
58
58
58
59
59
59
59
59
59
59
60
61
63
63
62
62
62
62
62
62
61
61
61
60
60
59
58
58
58
58
59
61
61
61
61
67
67
67
67
67
67
66
66
66
66
67
71
81
81
86
87
88
91
91
91
93
93
93
91
91
91
91
91
91
91
91
91
92
94
96
103
105
110
111
111
111
112
111
112
111
113
117
122
126
126
132
133
142
144
144
158
165
174
182
183
189
195
195
199
200
200
200
199
199
199
202
203
203
203
203
200
200
200
200
203
222
242
245
266
268
269
270
270
270
273
275
275
274
273
273
271
270
270
270
270
270
270
269
269
267
266
264
264
264
263
263
264
264
264
263
263
263
262
262
262
261
263
266
279
289
289
285
296
295
313
348
348
354
355
353
348
347
346
343
346
346
353
358
369
373
372
370
369
370
369
369
370
374
374
373
373
372
371
372
371
371
371
373
374
374
372
372
370
371
376
374
376
376
371
370
371
371
371
371
372
367
364
363
364
367
376
375
374
373
373
373
370
370
367
367
367
362
358
347
347
345
345
345
344
342
339
336
332
325
325
325
325
325
325
325
320
312
309
306
304
305
303
306
306
308
309
300
298
298
298
291
288
288
286
287
291
295
298
314
322
320
314
313
309
309
308
303
293
293
289
286
285
283
286
291
295
305
319
342
362
370
373
378
377
376
375
375
376
376
376
367
367
367
367
365
364
363
361
358
351
349
349
347
344
339
331
318
314
319
325
335
336
336
334
331
337
339
339
345
344
344
344
342
344
335
334
334
334
334
332
332
332
331
331
319
319
318
311
311
309
307
309
309
309
308
306
306
306
306
306
306
306
303
303
303
301
300
293
293
293
292
292
291
291
289
288
286
284
284
284
284
284
284
284
278
278
279
279
280
281
280
283
283
281
279
278
278
275
265
263
262
261
258
256
261
267
309
310
315
342
336
336
334
338
338
351
353
349
345
345
339
339
337
337
339
342
335
328
336
344
345
348
344
361
361
378
401
399
401
408
403
403
410
415
415
417
409
406
406
406
406
403
403
402
403
403
403
401
401
399
398
398
398
398
398
398
397
397
397
396
396
396
396
396
395
392
392
390
388
388
387
387
387
387
387
381
381
378
378
378
375
378
390
427
437
439
439
437
437
437
437
437
437
436
436
434
434
434
431
431
431
431
431
430
429
425
425
426
425
423
423
420
417
416
416
415
415
415
415
414
411
411
407
403
392
392
390
390
387
383
382
382
385
387
393
392
395
397
389
376
376
375
373
372
359
356
356
356
355
354
353
353
353
340
337
323
322
319
318
317
309
302
283
273
267
267
266
266
258
256
258
254
254
254
253
253
253
253
247
247
245
242
241
241
241
243
245
242
239
237
228
228
225
225
225
225
225
218
217
214
215
215
215
213
208
208
206
203
203
200
200
192
189
189
190
190
186
187
186
188
188
182
181
175
176
177
175
167
168
165
158
161
170
223
232
231
241
226
242
241
245
245
256
269
273
291
295
295
294
289
287
286
284
284
278
278
278
278
279
279
284
286
286
280
277
277
275
275
275
273
272
273
273
272
271
268
266
264
261
261
259
258
259
258
258
258
258
256
256
253
252
251
251
251
247
247
248
248
248
250
249
249
247
247
247
247
247
247
247
247
247
247
247
247
248
248
248
247
250
260
260
274
287
312
323
326
328
327
339
341
348
351
351
353
359
360
370
372
374
375
375
375
376
379
381
385
401
398
424
426
426
433
433
432
432
437
477
491
492
493
512
513
512
517
516
515
513
508
499
498
495
495
492
495
495
539
563
561
572
573
646
655
710
713
720
724
720
774
817
871
919
919
1000
1169
1226
1236
1292
1298
1296
1298
1298
1303
1310
1326
1328
1328
1321
1320
1314
1314
1316
1317
1317
1317
1315
1312
1312
1313
1316
1317
1317
1312
1306
1306
1301
1301
1301
1304
1306
1306
1306
1306
1306
1309
1309
1309
1309
1310
1310
1310
1309
1309
1303
1303
1301
1300
1296
1296
1295
1292
1289
1288
1283
1281
1281
1283
1289
1293
1300
1309
1314
1320
1321
1320
1314
1314
1314
1312
1306
1306
1299
1296
1295
1326
1334
1336
1339
1340
1340
1341
1353
1360
1359
1364
1375
1354
1363
1370
1372
1374
1375
1376
1375
1373
1374
1356
1355
1353
1383
1387
1533
1561
1663
1916
1943
2079
2347
2363
2503
2711
2685
2689
2722
2833
2857
2879
2883
2893
2887
2883
2841
2838
2840
2838
2833
2832
2834
2830
2827
2825
2808
2808
2808
2795
2777
2704
2688
2679
2677
2728
2731
2763
2808
2782
2774
2763
2758
2753
2717
2715
2711
2707
2711
2717
2731
2731
2733
2732
2718
2718
2718
2719
2717
2713
2702
2704
2706
2707
2731
2736
2758
2751
2753
2722
2724
2726
2727
2718
2720
2720
2713
2699
2688
2683
2681
2677
2676
2669
2669
2671
2671
2669
2664
2662
2651
2649
2649
2649
2648
2648
2647
2646
2642
2633
2598
2596
2583
2574
2564
2561
2562
2571
2563
2560
2551
2544
2522
2524
2527
2521
2516
2479
2443
2437
2454
2420
2411
2442
2453
2473
2452
2473
2490
2454
2494
2485
2456
2450
2401
2370
2356
2364
2362
2346
2339
2303
2306
2425
2493
2532
2562
2556
2428
2451
2430
2439
2442
2442
2428
2424
2387
2358
2353
2359
2344
2286
2275
2275
2273
2270
2264
2244
2231
2215
2208
2200
2197
2198
2198
2197
2196
2178
2220
2125
2088
2061
2058
2022
2038
2060
2060
2070
2070
2029
1930
1940
1940
1939
1939
1941
1952
1972
1969
1988
1986
2005
1991
1981
1980
1969
1974
1964
1980
1981
1991
1997
2003
1975
1934
1877
1877
1891
1892
1922
1957
1963
1966
1993
2016
2032
2030
2035
2033
2033
2033
2010
2016
2009
2011
1971
1962
1959
1957
1955
1952
1938
1937
1921
1913
1911
1902
1897
1877
1853
1852
1841
1783
1763
1762
1739
1682
1679
1669
1665
1668
1659
1640
1616
1616
1615
1615
1617
1610
1602
1602
1600
1551
1536
1535
1533
1534
1535
1536
1535
1540
1542
1543
1576
1578
1598
1553
1549
1557
1523
1524
1517
1521
1519
1507
1531
1555
1539
1542
1522
1514
1514
1557
1569
1775
1860
1877
1879
1885
1993
2000
2007
2008
2012
2025
1960
1957
1938
1943
1945
1941
1946
1975
2001
2001
2010
2017
2016
2044
2072
2078
2111
2111
2105
2094
2089
2079
2067
2068
2062
2064
2068
2075
2071
2047
2025
2015
2063
2083
2156
2232
2274
2310
2321
2335
2394
2409
2501
2510
2523
2551
2540
2544
2544
2500
2502
2498
2488
2477
2468
2466
2473
2488
2490
2479
2463
2459
2459
2459
2456
2446
2445
2441
2429
2421
2421
2416
2416
2416
2414
2404
2406
2404
2407
2395
2396
2387
2406
2415
2411
2446
2448
2455
2454
2449
2446
2444
2447
2420
2411
2408
2402
2412
2390
2387
2393
2395
2394
2433
2433
2440
2440
2482
2477
2479
2521
2491
2497
2510
2496
2530
2596
2614
2665
2707
2676
2672
2675
2677
2677
2682
2679
2682
2679
2661
2643
2644
2647
2668
2672
2676
2659
2623
2579
2564
2546
2519
2518
2532
2530
2557
2572
2548
2433
2404
2403
2390
2434
2444
2444
2428
2416
2413
2406
2360
2354
2348
2339
2345
2294
2242
2241
2242
2213
2199
2146
2152
2186
2246
2250
2091
2098
2065
2062
2088
2073
2082
2094
2246
2220
2320
2552
2743
2727
2981
3052
3108
3330
3338
3345
3374
3367
3369
3379
3372
3362
3362
3366
3320
3306
3315
3322
3295
3299
3301
3310
3305
3292
3304
3302
3289
3287
3289
3288
3282
3279
3279
3279
3280
3281
3273
3260
3271
3272
3275
3272
3256
3256
3255
3247
3243
3231
3226
3225
3216
3210
3188
3180
3178
3176
3177
3172
3169
3165
3163
3160
3149
3127
3076
3034
3035
3022
2987
2972
2974
2975
2977
2977
2979
2972
2896
2907
2905
2903
2903
2891
2885
2877
2869
2865
2860
2855
2853
2853
2851
2821
2804
2799
2789
2777
2780
2778
2777
2781
2799
2736
2686
2395
2380
2367
2370
2372
2346
2334
2305
2279
2006
2007
1990
1986
1983
1988
1980
1950
1835
1810
1770
1685
1681
1636
1634
1635
1590
1529
1516
1451
1449
1352
1323
1317
1304
1303
1295
1297
1299
1294
1261
1261
1258
1250
1205
1175
1175
1169
1125
1103
1098
1071
1041
1022
1022
1020
1022
1020
1012
970
958
954
954
952
943
903
890
813
808
799
799
800
800
798
790
774
764
763
761
757
756
732
720
714
700
699
682
682
690
689
692
693
693
690
673
663
655
604
601
598
595
591
587
569
560
553
544
547
545
542
540
539
539
538
541
542
541
541
540
509
506
492
491
478
477
474
468
462
462
462
458
454
454
454
454
453
453
459
459
459
437
419
403
403
403
395
380
376
376
372
369
362
359
345
348
345
347
348
344
342
328
323
322
320
320
319
306
306
303
295
294
280
280
278
277
274
264
262
258
252
253
251
253
256
247
237
232
225
225
225
226
226
225
224
221
220
220
220
219
222
224
212
203
203
203
197
207
207
211
224
224
220
220
217
213
217
217
217
222
229
328
345
370
373
380
392
391
392
390
389
389
386
388
389
407
406
412
406
403
403
403
403
401
397
397
398
401
399
399
395
390
387
386
386
387
392
420
453
480
483
486
489
488
489
481
481
481
487
487
504
507
509
510
508
503
509
529
569
576
574
594
597
607
614
630
635
635
645
649
651
651
651
651
651
657
658
665
678
726
735
746
749
751
754
757
760
760
762
763
763
764
763
763
761
761
762
763
763
766
766
775
795
802
808
824
822
828
836
834
840
842
851
860
855
855
863
880
898
936
933
930
931
949
945
956
1011
1022
1028
1033
1032
1031
1041
1036
1035
1027
1025
1022
1019
1016
1016
1016
1015
1014
1003
1000
997
996
989
980
978
970
966
965
966
961
960
959
958
956
952
950
949
938
938
938
943
950
959
962
955
945
922
918
952
955
1007
1005
996
1000
1005
991
1009
1024
1027
1023
1005
960
929
930
930
930
932
928
927
923
927
936
936
937
921
921
919
914
910
908
908
917
904
895
888
886
890
893
897
924
933
949
937
929
916
924
916
918
910
916
911
906
894
893
899
902
896
884
883
883
875
871
880
885
883
882
880
878
861
874
885
899
897
891
873
878
899
908
930
933
1095
1167
1477
1735
1853
1879
1907
1890
1904
1911
1911
1915
1921
1938
1947
1940
1924
1917
1910
1908
1908
1906
1908
1908
1900
1878
1861
1855
2007
2172
2255
2334
2327
2370
2365
2490
2511
2537
2537
2527
2518
2515
2518
2518
2523
2552
2571
2557
2577
2546
2566
2671
2682
2687
2693
2692
2695
2694
2696
2694
2694
2694
2694
2674
2674
2665
2664
2662
2660
2656
2655
2656
2656
2651
2647
2646
2638
2635
2635
2633
2632
2630
2627
2626
2626
2624
2620
2618
2599
2596
2594
2592
2592
2591
2585
2577
2562
2543
2535
2517
2508
2505
2506
2508
2510
2509
2507
2498
2497
2497
2496
2487
2492
2491
2487
2482
2471
2444
2441
2439
2431
2413
2414
2415
2410
2399
2395
2379
2380
2379
2382
2381
2415
2414
2410
2401
2374
2351
2331
2329
2320
2309
2305
2303
2292
2286
2247
2219
2196
2195
2206
2220
2220
2206
2208
2059
1955
1949
1947
1942
1941
1931
1924
1920
1916
1881
1880
1760
1758
1757
1799
1793
1790
1777
1721
1713
1705
1688
1649
1648
1636
1625
1527
1447
1436
1402
1387
1367
1365
1357
1344
1336
1264
1261
1138
1121
1121
1117
1117
1113
1109
1092
1090
1074
1073
1070
1064
1064
1051
1047
1015
1008
980
927
922
924
914
906
869
860
860
853
849
850
844
843
817
810
798
769
752
753
768
780
833
888
894
892
888
900
911
916
918
921
923
927
928
924
911
884
885
879
880
874
874
874
877
871
860
859
855
852
853
853
849
839
833
835
826
826
820
823
822
821
778
771
751
756
752
749
743
745
744
743
738
735
735
737
741
734
732
723
711
710
702
706
702
705
707
696
671
657
657
657
659
658
652
650
645
639
637
637
634
615
615
615
607
606
604
596
598
599
599
603
606
604
588
582
584
582
584
585
585
579
579
565
562
561
565
564
562
561
552
551
546
533
532
529
530
529
528
530
515
511
503
504
504
498
499
495
495
495
491
470
451
447
428
420
422
425
420
418
411
414
420
417
421
440
440
447
445
433
432
429
429
414
423
427
433
426
431
434
433
434
434
430
434
440
439
437
436
443
445
459
462
476
476
481
478
477
479
479
462
460
463
469
470
470
468
461
456
456
456
456
456
462
481
483
511
523
515
520
515
521
529
565
569
579
582
582
574
581
578
577
578
578
578
572
572
569
568
571
565
564
551
544
536
538
577
584
588
615
619
677
680
683
684
683
682
682
681
680
671
672
669
665
666
665
684
692
698
710
715
717
724
732
751
768
767
857
858
857
872
869
868
868
877
880
880
881
880
877
876
875
872
871
869
869
868
864
861
860
860
860
860
859
858
858
857
855
853
849
849
849
847
840
845
844
844
833
831
829
832
832
832
830
829
825
825
820
818
818
822
825
824
823
816
815
813
812
813
802
802
793
766
764
763
764
758
757
757
754
766
764
757
755
760
761
748
743
738
737
736
724
727
741
746
735
725
735
719
719
718
719
718
715
713
710
701
700
687
652
651
649
633
629
607
644
656
656
660
657
668
662
663
663
663
663
672
671
685
688
679
668
641
637
637
636
636
628
627
628
631
632
632
628
601
588
590
589
593
591
599
612
629
627
598
579
564
557
557
554
551
554
557
554
548
543
538
538
540
536
537
539
524
522
509
504
503
501
504
484
499
506
497
498
509
522
559
660
684
702
732
726
727
729
732
729
726
723
724
724
724
722
717
717
718
718
717
725
727
728
727
718
718
713
715
721
728
734
735
734
734
733
735
743
735
735
738
736
741
739
740
737
727
728
713
715
714
713
713
704
702
698
695
696
697
699
698
702
704
705
708
707
707
703
688
683
682
680
680
680
680
679
678
672
670
668
665
665
664
663
659
654
655
660
676
675
674
671
671
671
664
664
665
665
667
665
663
657
657
647
643
636
630
629
625
624
626
623
621
607
602
596
601
607
688
697
723
746
766
779
777
779
765
727
720
703
700
701
707
724
723
730
732
734
733
720
721
704
704
713
776
806
866
903
911
922
926
902
906
891
886
885
880
880
877
877
872
866
865
863
863
853
854
854
851
844
844
832
826
822
819
819
815
813
814
795
794
789
789
774
765
769
772
782
837
844
850
854
845
841
841
844
844
846
858
859
861
895
895
895
901
912
933
941
977
984
981
980
977
995
1004
1031
1072
1088
1109
1111
1094
1100
1114
1111
1115
1115
1111
1093
1094
1096
1096
1105
1108
1108
1107
1102
1104
1099
1093
1092
1091
1096
1086
1078
1075
1075
1076
1078
1070
1068
1066
1066
1058
1057
1057
1057
1058
1056
1057
1057
1050
1050
1038
1038
998
976
969
969
969
966
968
961
963
957
947
943
942
941
914
913
913
913
913
922
919
924
924
924
935
919
920
911
906
906
900
898
895
892
887
865
844
825
824
824
825
824
825
824
823
821
820
818
810
810
811
788
786
799
800
803
798
793
801
800
796
782
775
801
789
789
795
793
799
834
823
850
885
933
981
936
947
948
958
952
986
983
984
986
980
975
972
968
965
956
952
941
928
927
928
925
922
912
908
913
916
910
930
954
972
983
966
953
947
952
933
949
1119
1292
1339
1423
1434
1503
1513
1624
1621
1632
1693
1709
1713
1718
1721
1727
1723
1703
1702
1704
1704
1704
1698
1696
1690
1690
1687
1690
1690
1692
1695
1705
1709
1786
1813
1823
1846
1846
1840
1851
1868
1867
1869
1870
1870
1842
1842
1831
1835
1841
1841
1863
1869
1874
1874
1876
1875
1877
1881
1882
1885
1886
1885
1886
1899
1930
1929
1922
1904
1897
1897
1899
1911
1922
1938
1933
1933
1924
1930
1929
1924
1919
1916
1922
1924
1928
1974
1976
1977
1977
1965
1961
1953
1954
1952
1949
1948
1940
1933
1933
1932
1933
1911
1908
1899
1883
1882
1877
1880
1880
1874
1883
1901
1871
1838
1827
1814
1810
1806
1798
1794
1788
1782
1721
1717
1673
1673
1652
1632
1627
1620
1611
1576
1583
1578
1799
1802
1916
1990
2000
1997
2000
1997
1963
1941
1924
1891
1903
1870
1824
1816
1796
1817
1804
1805
1800
1771
1770
1769
1759
1755
1751
1751
1735
1707
1707
1706
1700
1696
1615
1615
1612
1608
1588
1588
1584
1565
1556
1546
1532
1518
1512
1481
1479
1479
1483
1482
1476
1468
1464
1462
1459
1452
1412
1403
1399
1398
1389
1392
1388
1373
1410
1398
1376
1365
1373
1367
1337
1339
1327
1324
1325
1303
1291
1291
1292
1292
1285
1285
1284
1287
1288
1290
1286
1284
1282
1273
1272
1267
1259
1260
1242
1231
1226
1226
1220
1220
1222
1221
1224
1218
1213
1211
1208
1204
1197
1179
1172
1160
1162
1153
1142
1137
1138
1131
1131
1117
1074
1069
1053
1047
1043
1055
1064
1076
1079
1038
1002
1016
1004
1001
995
991
986
962
960
960
961
960
960
955
930
930
930
920
926
976
1019
1016
987
977
986
1037
1053
1047
1040
1040
1046
1044
1038
1031
1032
1082
1069
1063
1066
1085
1103
1090
1069
1064
1057
1059
1064
1049
1053
1053
1050
1025
1027
1027
1036
1041
1046
1045
1045
1049
1044
1033
1027
1025
1024
1021
1019
1018
1006
999
990
966
964
947
944
939
933
922
921
913
911
912
905
905
905
901
898
898
897
897
897
897
894
891
890
890
885
883
868
862
852
846
841
840
829
817
816
813
812
811
811
811
805
805
805
805
805
805
796
789
788
773
771
771
769
767
765
755
753
753
754
752
749
749
744
741
741
736
735
727
727
727
727
724
722
713
710
707
704
709
693
699
696
687
690
694
688
683
672
670
668
666
665
664
661
655
646
639
644
650
653
643
621
614
610
610
609
604
590
576
552
545
546
547
542
534
523
516
512
462
450
439
440
415
412
403
409
417
416
423
390
382
380
378
379
370
370
368
360
345
339
315
315
315
311
309
280
281
250
236
229
228
230
230
229
228
233
245
253
252
253
251
256
259
261
259
256
256
256
254
250
250
249
247
246
245
245
244
244
244
240
244
241
244
243
247
244
243
239
239
239
239
235
234
227
227
223
222
223
222
222
221
221
221
220
220
220
220
219
218
217
217
215
211
209
209
209
209
222
225
231
232
234
250
250
253
267
272
276
278
278
278
278
278
275
275
268
268
266
265
265
265
265
260
260
269
269
272
278
281
281
281
281
280
261
261
259
255
253
252
252
250
250
249
251
246
240
230
228
225
225
225
226
227
228
224
223
223
225
225
230
230
231
233
220
219
219
219
218
217
217
217
217
217
218
218
219
218
217
216
214
211
211
209
209
209
209
209
208
208
208
208
206
206
207
207
207
206
206
204
204
203
204
204
204
204
204
204
204
203
200
197
194
193
192
192
189
189
188
188
189
188
188
185
185
185
183
188
189
189
196
201
199
195
195
195
191
195
195
188
183
179
169
172
181
187
198
234
249
252
256
256
256
256
256
256
257
256
254
252
242
241
241
241
240
240
237
236
236
234
233
233
233
232
232
229
221
228
250
266
261
271
275
285
290
292
295
287
286
304
314
335
339
345
344
342
343
342
342
342
342
342
344
344
345
346
346
347
347
348
347
350
351
351
351
349
349
348
348
347
357
361
362
367
371
378
378
379
382
384
386
390
390
391
392
392
395
395
395
396
395
401
397
397
398
399
396
394
394
393
393
392
391
390
391
392
392
389
389
389
396
426
447
476
484
485
490
490
504
505
507
511
521
522
523
523
521
521
520
519
518
519
519
522
521
520
519
521
520
521
529
530
531
529
534
531
533
536
538
541
563
571
583
590
597
606
624
623
624
625
625
625
627
627
629
630
630
627
629
636
637
653
657
703
704
729
738
968
973
984
1178
1199
1235
1267
1252
1255
1267
1285
1293
1292
1292
1292
1292
1291
1291
1290
1290
1290
1282
1263
1260
1259
1259
1259
1259
1260
1247
1246
1246
1245
1240
1241
1241
1242
1242
1242
1239
1239
1237
1234
1233
1232
1228
1225
1221
1220
1214
1203
1197
1197
1204
1210
1214
1228
1222
1226
1222
1222
1226
1231
1232
1238
1234
1255
1255
1253
1250
1249
1245
1234
1231
1237
1234
1237
1237
1228
1233
1233
1229
1232
1226
1234
1233
1231
1252
1251
1256
1258
1263
1262
1252
1258
1261
1259
1261
1257
1256
1252
1216
1212
1213
1205
1211
1181
1178
1194
1207
1225
1239
1259
1258
1261
1263
1240
1239
1209
1209
1207
1211
1212
1201
1189
1186
1176
1170
1145
1131
1123
1124
1128
1123
1116
1113
1111
1122
1109
1110
1131
1138
1132
1126
1106
1098
1099
1097
1050
1041
1041
1039
1038
1036
1037
1039
1038
1037
1005
1001
991
991
991
988
985
982
975
944
944
938
933
931
927
919
908
879
879
887
879
900
933
934
921
906
1193
1186
1228
1264
1263
1383
1365
1394
1543
1573
1617
1623
1634
1666
1794
1828
1838
1830
1828
1826
1835
1837
1837
1842
1837
1821
1811
1805
1803
1826
1849
1890
1911
1943
1927
1911
1908
1907
1906
1905
1923
1933
1972
1977
1979
1968
1965
1963
1950
1950
1944
1940
1950
1966
1965
1965
1964
1957
1952
1961
1970
1971
1969
1975
1972
1972
1966
1965
1953
1952
1950
1950
1952
1951
1947
1941
1940
1941
1938
1938
1937
1927
1922
1899
1897
1896
1894
1892
1886
1883
1880
1880
1877
1883
1876
1877
1876
1872
1870
1866
1863
1862
1857
1857
1855
1835
1836
1830
1821
1829
1829
1837
1827
1822
1821
1821
1821
1819
1813
1807
1799
1780
1765
1746
1753
1774
1793
1794
1813
1773
1765
1763
1749
1802
1802
1805
1806
1798
1841
1849
1849
1866
1788
1774
1742
1732
1734
1731
1718
1718
1715
1714
1709
1706
1703
1699
1682
1674
1657
1654
1653
1639
1630
1563
1546
1523
1499
1492
1489
1488
1485
1481
1423
1351
1247
1247
1235
1233
1231
1194
1187
1181
1180
1173
1164
1114
1095
1094
1086
1054
1040
1040
1031
996
991
977
966
959
953
916
911
900
899
893
890
887
887
887
887
886
885
883
859
858
851
843
841
833
827
744
741
739
738
738
734
732
710
704
699
665
658
636
632
630
629
627
626
625
624
624
624
620
619
596
596
596
596
593
586
555
516
496
493
459
450
448
445
441
432
412
402
395
391
376
359
357
351
337
271
239
222
180
172
167
152
137
47
44
25
19
7
6
6
6
6
8
8
8
8
8
8
8
8
8
8
8
8
8
8
8
8
8
8
8
8
8
8
8
8
8
8
7
7
7
7
7
7
7
7
7
7
7
7
7
7
7
7
7
6
5
5
5
5
5
5
5
5
5
5
5
5
5
5
5
5
5
5
5
5
5
5
5
5
5
5
5
5
5
5
5
5
5
5
5
5
5
5
5
5
5
5
5
5
5
5
5
5
5
5
4
4
4
4
3
3
3
3
3
3
3
3
3
3
3
3
3
3
3
3
3
3
3
3
3
3
3
3
2
2
2
2
2
2
2
2
2
2
2
2
2
2
2
2
2
2
2
2
2
2
2
2
2
2
2
2
2
2
2
2
2
2
2
2
2
2
2
2
2
2
2
2
2
2
2
2
2
2
2
2
2
2
2
2
2
2
2
2
2
2
1
1
1
1
0
0
0
0
0
0
0
0
0
0
0
0
0
0
0
0
0
0
0
0
0
0
0
0
0
0
0
0
0
0
0
0
0
0
0
0
0
0
0
0
0
0
0
0
0
0
0
0
0
0
0
0
0
0
0
0
0
0
0
0
0
0
0
0
0
0
0
0
0
0
0
0
0
0
0
0
0
0
0
0
0
0
0
0
0
0
0
0
0
0
0
0
0
0
0
0
0
0
0
0
0
0
0
0
0
0
0
0
0
0
0
0
0
0
0
0
0
0
0
0
0
0
0
0
0
0
0
0
0
0
0
0
0
0
0
0
0
0
0
0
0
0
0
0
0
0
0
0
0
0
0
0
0
0
0
0
0
0
0
0
0
0
0
0
0
0
0
0
0
0
0
0
0
0
0
0
0
0
0
0
0
0
0
0
0
0
0
0
0
0
0
0
0
0
0
0
0
0
0
0
0
0
0
0
0
0
0
0
0
0
0
0
0
0
0
0
0
0
0
0
0
0
0
0
0
0
0
0
0
0
0
0
0
0
0
0
0
0
0
0
0
0
0
0
0
0
0
0
0
0
0
0
0
0
0
0
0
0
0
0
0
0
0
0
0
0
0
0
0
0
0
0
0
0
0
0
0
0
0
0
0
0
0
0
0
0
0
0
0
0
0
0
0
0
0
0
0
0
0
0
0
0
0
0
0
0
0
0
0
0
0
0
0
0
0
0
0
0
0
0
0
0
0
0
0
0
0
1
1
1
1
1
1
1
1
1
1
1
1
1
1
1
1
1
1
1
1
1
1
1
1
1
1
1
1
1
1
1
1
1
1
1
1
1
1
1
1
1
1
1
1
1
1
1
1
1
1
1
1
1
1
1
1
1
1
1
1
1
1
1
1
1
1
1
1
1
1
1
1
1
1
1
1
1
1
1
1
1
1
1
1
1
1
1
1
1
1
1
1
1
1
1
1
1
1
1
1
1
1
1
2
2
2
2
2
2
2
2
2
2
2
2
2
2
2
2
2
2
2
2
2
2
2
2
2
2
2
2
2
2
2
2
2
2
2
2
2
2
2
2
2
2
2
2
2
2
2
2
2
2
2
2
2
2
2
2
2
2
2
2
2
2
2
2
2
2
2
2
2
2
2
2
2
2
2
2
2
2
2
2
2
2
2
2
2
2
2
2
2
2
2
2
2
2
2
2
2
2
2
2
2
2
2
2
2
2
2
2
2
2
2
2
2
2
2
2
2
2
2
2
2
2
2
2
2
2
2
2
2
2
2
2
2
2
2
2
2
2
2
2
2
2
2
2
2
2
2
2
2
2
2
1
1
1
1
1
1
1
1
1
1
1
0
0
0
0
0
0
0
0
0
0
0
0
0
0
0
0
0
0
0
0
0
0
0
0
0
0
0
0
0
0
0
0
0
0
0
0
0
0
0
0
0
0
0
0
0
0
0
0
0
0
0
0
0
0
0
0
0
0
0
0
0
0
0
0
0
0
0
0
0
0
0
0
0
0
0
0
0
0
0
0
0
0
0
0
0
0
0
0
0
0
0
0
0
0
0
0
0
0
0
0
0
0
0
0
0
0
0
0
0
0
0
0
0
0
0
0
0
0
0
0
0
0
0
0
0
0
0
0
0
0
0
0
0
0
0
0
0
0
0
0
0
0
0
0
0
0
0
0
0
0
0
0
0
0
0
0
0
0
0
0
0
0
0
0
0
0
0
0
0
0
0
0
0
0
0
1
1
1
1
1
1
1
1
1
1
1
1
1
1
1
2
2
2
2
2
2
2
2
2
2
2
2
2
2
2
2
2
2
2
2
2
2
2
2
2
2
2
2
2
2
2
2
2
2
2
2
2
2
2
2
2
2
2
2
2
2
2
2
2
2
2
2
2
2
2
2
2
2
2
2
2
2
2
2
2
2
2
2
2
2
3
3
3
3
3
3
3
3
3
3
3
3
3
3
3
3
3
3
3
3
3
3
3
3
3
3
3
4
4
4
4
4
4
4
4
4
4
4
4
3
3
3
3
3
3
3
3
3
3
3
3
3
3
3
3
3
3
3
3
3
3
3
3
3
3
3
3
3
2
2
2
2
2
2
2
2
2
2
3
3
3
3
3
3
3
3
3
3
3
3
3
3
3
3
3
3
3
3
3
3
3
3
3
3
3
3
3
3
3
3
3
3
3
3
3
3
3
3
3
4
4
4
4
4
4
4
3
3
3
3
3
3
3
3
3
3
3
3
3
2
2
2
2
2
2
2
2
2
2
2
2
2
2
2
2
2
2
2
2
2
2
2
2
2
2
2
2
2
2
2
1
1
1
1
1
1
1
1
1
1
1
1
1
1
1
1
1
1
1
1
1
1
1
1
1
1
1
1
1
1
1
1
1
1
1
1
1
1
1
1
1
1
1
1
1
1
1
1
1
1
1
1
1
1
1
1
1
1
1
1
1
1
1
1
1
0
0
0
0
0
0
0
0
0
0
0
0
0
0
0
0
0
0
0
0
0
0
0
0
0
0
0
0
0
0
0
0
0
0
0
0
0
0
0
0
0
0
0
0
0
0
0
0
0
0
0
0
0
0
0
0
0
0
0
0
0
0
0
0
0
0
0
0
0
0
0
0
0
0
0
0
0
0
0
0
0
0
0
0
0
0
0
0
0
0
0
0
0
0
0
0
0
0
0
0
0
0
0
0
0
0
0
0
0
0
0
0
0
0
0
0
0
0
0
0
0
0
0
0
0
0
0
0
0
0
0
0
0
0
0
0
0
0
0
0
0
0
0
0
0
0
0
1
1
1
1
1
1
1
1
1
1
1
1
1
1
1
1
1
1
1
1
1
1
1
1
1
1
1
1
1
1
1
1
1
1
1
1
1
1
1
1
1
1
1
1
1
1
1
1
1
1
1
1
1
1
1
1
1
1
1
1
1
1
1
1
1
1
1
1
1
1
1
1
1
1
1
1
1
1
1
1
1
1
1
1
1
1
1
1
1
1
1
1
1
1
1
1
1
1
1
1
1
1
1
1
0
0
0
0
0
0
0
0
0
0
0
0
0
0
0
0
0
0
0
0
0
0
0
0
0
0
0
0
0
0
0
0
0
0
0
0
0
0
0
0
0
0
0
0
0
0
0
0
0
0
0
0
0
0
0
0
0
0
0
0
0
0
0
0
0
0
0
0
0
0
0
0
0
0
0
0
0
0
0
0
0
0
0
0
0
0
0
0
0
0
0
0
0
0
0
0
0
0
0
0
1
1
1
1
1
1
1
1
1
1
1
1
1
1
1
1
1
1
1
1
1
1
1
1
1
1
1
1
1
1
1
1
1
1
1
1
1
1
1
1
1
1
1
1
1
1
1
1
1
1
1
1
1
1
1
1
1
1
1
1
1
1
1
1
1
1
1
1
1
1
1
1
1
1
1
1
1
1
1
1
1
1
0
0
0
0
0
0
0
0
0
0
0
0
0
0
0
0
0
0
0
0
0
0
0
0
0
1
1
1
1
1
1
1
1
1
1
1
1
1
1
1
1
1
1
1
1
1
1
1
1
1
1
1
1
1
1
1
1
1
1
1
1
1
1
1
1
1
1
1
1
1
1
1
1
1
1
1
1
1
1
1
1
1
1
1
1
1
1
1
1
1
1
1
1
1
1
1
1
1
1
1
1
1
1
0
0
0
0
0
0
0
0
0
0
0
0
0
0
0
0
0
0
0
0
0
0
0
0
0
0
0
0
0
0
0
0
0
0
0
0
0
0
0
0
0
0
0
0
0
0
0
0
0
0
0
0
0
0
0
0
0
0
0
0
0
0
0
0
0
0
0
0
0
0
0
0
0
0
0
0
0
0
0
0
0
0
0
0
0
0
0
0
0
0
0
0
0
0
0
0
0
0
0
0
0
0
0
0
0
0
0
0
0
0
0
0
0
0
0
0
0
0
0
0
0
0
0
0
0
0
0
0
0
0
1
1
1
1
1
1
1
1
1
1
1
1
1
1
1
1
1
1
1
1
1
1
1
1
1
1
1
1
1
1
1
1
1
1
1
1
1
1
1
1
1
1
1
1
1
1
1
1
1
1
1
1
1
1
1
1
1
1
1
1
1
1
1
1
1
1
1
1
1
1
1
1
1
1
1
1
1
1
1
1
1
1
1
1
1
1
1
1
1
1
1
1
1
1
1
1
1
1
1
1
1
1
1
1
1
1
1
1
1
1
1
1
1
1
1
1
1
1
1
1
1
1
1
1
1
1
1
1
1
1
1
1
1
1
1
1
1
1
0
0
0
0
0
0
0
0
0
0
0
0
0
0
0
0
0
0
0
0
0
0
0
0
0
0
0
0
0
0
0
0
0
0
0
0
0
0
0
0
0
0
0
0
0
0
0
0
0
0
0
0
0
0
0
0
0
0
0
0
0
0
0
0
0
0
0
0
0
0
0
0
0
0
0
0
0
0
0
0
0
0
0
0
0
0
0
0
0
0
0
0
0
0
0
0
0
0
0
0
0
0
0
0
0
0
0
0
0
0
0
0
0
0
0
0
0
0
0
0
0
0
0
0
0
0
0
0
0
0
0
0
0
0
0
0
0
0
0
0
0
0
0
0
0
0
0
0
0
0
0
0
0
0
0
0
0
0
0
0
0
0
0
0
0
0
0
0
0
0
0
0
0
0
0
0
0
0
0
0
0
0
0
0
0
0
0
0
0
0
0
0
0
0
0
0
0
0
0
0
0
0
0
0
0
0
0
0
0
0
0
0
0
0
0
0
0
0
0
0
0
0
0
0
0
0
0
0
0
0
0
0
0
0
0
0
0
0
0
0
0
0
0
0
0
0
0
0
0
0
0
0
0
0
0
0
0
0
0
0
0
0
0
0
0
0
0
0
0
0
0
0
0
0
0
0
0
0
0
0
0
0
0
0
0
0
0
0
0
0
0
0
0
0
0
0
0
0
0
0
0
0
0
0
0
0
0
0
0
0
0
0
0
0
0
0
0
0
0
0
0
0
0
0
0
0
0
0
0
0
0
0
0
0
0
0
0
0
0
0
0
0
0
0
0
0
0
0
0
0
0
0
0
0
0
0
0
0
0
0
0
0
0
0
0
0
0
0
0
0
0
0
0
0
0
0
0
0
0
0
0
0
0
0
0
0
0
0
0
0
0
0
0
0
0
0
0
0
0
0
0
0
0
0
0
0
0
0
0
0
0
0
0
0
0
0
0
0
0
0
0
0
0
0
0
0
0
0
0
0
0
0
0
0
0
0
0
0
0
0
0
0
0
0
0
0
0
0
0
0
0
0
0
0
0
0
0
0
0
0
0
0
0
0
0
0
0
0
0
0
0
0
0
0
0
0
0
0
0
0
0
0
0
0
0
0
0
0
0
0
0
0
0
0
0
0
0
0
0
0
0
0
0
0
0
0
0
0
0
0
0
0
0
0
0
0
0
0
0
0
0
0
0
0
0
0
0
0
0
0
0
0
0
0
0
0
0
0
0
0
0
0
0
0
0
0
0
0
0
0
0
0
0
0
0
0
0
0
0
0
0
0
0
0
0
0
0
0
0
0
0
0
0
0
0
0
0
0
0
0
0
0
0
0
0
0
0
0
0
0
0
0
0
0
0
0
0
0
0
0
0
0
0
0
0
0
0
0
0
0
0
0
0
0
0
0
0
0
0
0
0
0
0
0
0
0
0
0
0
0
0
0
0
0
0
0
0
0
0
0
0
0
0
0
0
0
0
0
0
0
0
0
0
0
0
0
0
0
0
0
0
0
0
0
0
0
0
0
0
0
0
0
0
0
0
0
0
0
0
0
0
0
0
0
0
0
0
0
0
0
0
0
0
0
0
0
0
0
0
0
0
0
0
0
0
0
0
0
0
0
0
0
0
0
0
0
0
0
0
0
0
0
0
0
0
0
0
0
0
0
0
0
0
0
0
0
0
0
0
0
0
0
0
0
0
0
0
0
0
0
0
0
0
0
0
0
0
0
0
0
0
0
0
0
0
0
1
1
1
1
1
1
1
1
1
1
1
1
1
1
1
1
1
1
1
1
1
1
1
1
1
2
2
2
2
2
2
2
2
2
2
2
2
2
2
2
2
2
2
2
2
2
2
2
2
2
2
2
2
2
2
2
2
2
2
2
2
2
2
2
2
2
2
2
2
2
2
2
2
2
2
2
2
2
2
2
2
2
2
2
2
2
2
2
2
2
2
2
2
2
2
2
2
2
2
2
2
2
2
2
2
2
2
2
2
1
1
1
1
1
1
1
1
1
1
1
1
1
1
1
1
1
1
1
1
1
1
1
1
1
1
1
1
1
1
1
1
1
1
1
1
1
1
1
1
1
0
1
1
1
1
1
1
1
1
1
1
1
1
0
0
0
0
0
0
0
0
0
0
0
0
0
0
0
0
0
0
0
0
0
0
0
0
0
0
0
0
0
0
0
0
0
0
0
0
0
0
0
0
0
0
0
0
0
0
0
0
0
0
0
0
1
1
1
1
1
1
1
1
1
1
1
1
1
1
1
1
1
1
1
1
1
1
1
1
1
1
1
1
1
1
1
1
1
1
1
1
1
1
1
1
1
1
1
1
1
1
1
1
1
1
1
1
1
1
1
1
1
2
2
2
2
2
2
2
2
2
2
2
2
2
2
2
2
2
2
2
2
2
2
2
2
2
2
2
2
2
2
2
2
2
2
2
2
2
2
2
2
2
2
2
2
2
2
2
2
2
2
2
2
2
2
2
2
2
2
2
2
2
2
2
2
2
2
2
2
2
2
2
2
2
2
2
2
2
2
2
2
2
2
2
2
2
2
2
2
2
2
2
2
2
2
2
2
2
2
2
2
2
2
2
2
2
2
2
2
2
2
1
1
1
1
1
1
1
1
1
1
1
1
1
1
1
1
1
1
1
1
1
1
1
1
1
1
1
1
1
1
1
1
1
1
1
1
1
1
1
1
1
1
1
1
1
1
1
1
0
0
0
0
0
0
0
0
0
0
0
0
0
0
0
0
0
0
0
0
0
0
0
0
0
0
0
0
0
0
0
0
0
0
0
0
0
0
0
0
0
0
0
0
0
0
0
0
0
0
0
0
0
0
0
0
0
0
0
0
0
0
0
0
0
0
0
0
0
0
0
0
0
0
0
0
0
0
0
0
0
0
0
0
0
0
0
0
0
0
0
0
0
0
0
0
0
0
0
0
0
0
0
0
0
0
0
0
0
0
0
0
0
0
0
0
0
0
0
0
0
0
0
0
0
0
0
0
0
0
0
0
0
0
0
0
0
0
0
0
0
0
0
0
0
0
0
0
0
0
0
0
0
0
0
0
0
0
0
0
0
0
0
0
0
0
0
0
0
0
0
0
0
0
0
0
0
0
0
0
0
0
0
0
0
0
0
0
0
0
0
0
0
0
0
0
0
0
0
0
0
0
0
0
0
0
0
1
1
1
1
1
1
1
1
1
1
1
1
1
1
1
1
1
1
1
1
1
1
1
1
1
1
1
1
1
1
1
1
1
1
1
1
1
1
1
1
1
1
1
1
1
1
1
1
1
1
1
1
1
1
1
1
1
1
1
1
1
1
1
1
1
1
1
1
1
1
1
1
1
1
1
1
1
1
1
1
1
1
1
1
1
1
1
1
1
1
1
1
1
1
1
1
1
1
1
0
0
0
0
0
0
0
0
0
0
0
0
0
0
0
0
0
0
0
0
0
0
0
0
0
0
0
0
0
0
0
0
0
0
0
0
0
0
0
0
0
0
0
0
0
0
0
0
0
0
0
0
0
0
0
0
0
0
0
0
0
0
0
0
0
0
0
0
0
0
0
0
0
0
0
0
0
0
0
0
0
0
0
0
0
0
0
0
0
0
0
0
0
0
0
0
0
0
0
0
0
0
0
0
0
0
0
0
0
0
0
0
0
0
0
0
0
0
0
0
0
0
0
0
0
0
0
0
0
0
0
0
0
0
0
0
0
0
0
0
0
0
0
0
0
0
0
0
0
0
0
0
0
0
0
0
0
0
0
0
0
0
0
0
0
0
0
0
0
0
0
0
0
0
0
0
0
0
0
0
0
0
0
0
0
0
0
0
0
0
0
0
0
0
0
0
0
0
0
0
0
0
0
0
0
0
0
0
0
0
0
0
0
0
0
0
0
0
0
0
0
0
0
0
0
0
0
0
0
0
0
0
0
0
0
0
0
0
0
0
0
0
0
0
0
0
0
0
0
0
0
0
0
0
0
0
0
0
0
0
0
0
0
0
0
0
0
0
1
1
1
1
1
1
1
1
1
1
1
1
1
1
1
1
1
1
1
1
1
1
1
1
1
1
1
1
1
1
1
1
1
1
1
1
1
1
1
1
2
2
2
2
2
2
2
2
2
2
2
2
2
2
2
2
2
2
2
2
2
2
2
3
3
3
3
3
3
3
3
4
4
4
4
4
4
4
4
4
4
4
4
4
4
4
3
3
4
5
7
7
8
8
8
8
8
8
8
8
8
8
8
8
8
8
8
8
8
9
9
9
9
10
10
10
10
10
10
10
10
11
11
11
11
11
11
11
11
11
11
11
11
11
11
11
11
11
11
11
11
11
11
11
11
11
12
13
14
14
14
14
14
14
14
14
14
16
17
17
17
17
17
17
17
17
17
17
17
17
16
16
17
17
19
19
19
19
20
21
21
22
25
26
28
30
30
30
30
30
30
30
30
31
31
32
32
32
32
32
32
32
32
32
32
32
32
32
32
32
32
32
33
34
40
51
51
51
53
52
53
55
55
55
55
55
55
55
55
55
55
55
55
55
54
55
54
54
53
53
53
55
61
71
72
77
78
79
80
80
80
80
80
80
80
80
80
80
80
80
80
80
80
80
80
80
80
80
80
80
80
80
80
80
80
80
80
80
80
80
80
80
80
79
79
79
79
79
79
79
79
81
81
81
81
82
82
82
83
83
84
84
84
85
85
84
84
83
83
83
81
81
81
83
87
89
91
93
92
92
92
96
95
95
95
95
94
94
94
93
93
93
92
91
91
91
91
91
91
91
91
90
91
91
90
90
89
89
88
91
91
90
89
89
91
89
89
91
91
91
95
94
97
100
103
107
107
108
108
108
113
114
114
117
117
115
117
117
116
117
119
116
114
112
113
111
112
113
113
113
113
113
112
110
110
110
110
111
112
113
113
113
111
111
114
114
114
117
114
113
113
115
117
119
119
120
121
120
122
122
121
120
120
121
121
118
118
118
117
121
119
120
119
119
119
120
122
123
124
124
124
124
122
122
122
122
123
123
123
122
123
123
123
122
121
121
121
120
119
120
120
121
123
122
122
122
122
122
121
121
121
121
121
121
120
120
120
122
124
125
126
127
127
127
128
128
128
128
128
125
125
125
124
128
128
128
122
122
122
130
137
145
146
146
146
147
146
147
151
150
150
150
144
144
143
143
144
144
144
142
142
139
139
139
139
139
139
137
127
128
128
128
127
126
125
127
125
126
128
132
132
133
138
135
136
130
134
134
133
133
135
134
136
131
127
126
127
127
127
128
130
150
173
181
178
178
178
178
180
181
181
192
194
206
206
205
207
206
206
208
208
213
226
229
231
234
234
234
233
238
242
243
245
248
248
248
248
248
248
248
248
247
247
246
246
246
245
244
244
242
242
243
243
241
241
241
240
240
240
240
240
240
239
237
237
237
234
231
231
234
235
237
239
239
244
244
243
244
245
245
241
241
242
244
245
242
242
242
243
245
245
249
249
249
255
256
257
255
255
253
253
253
256
256
258
259
257
257
257
257
257
255
256
256
256
254
253
252
251
250
250
250
250
250
253
256
259
256
260
261
258
256
253
251
249
236
238
236
237
242
244
242
241
241
253
251
252
252
251
247
247
246
246
248
249
247
245
245
244
244
241
242
242
239
233
222
222
223
225
228
226
226
223
222
220
219
218
216
215
216
217
217
214
214
214
214
218
220
220
220
222
221
221
220
217
216
217
216
206
206
208
208
207
206
199
197
195
195
198
198
198
197
195
189
186
186
186
183
183
183
178
177
178
176
177
177
177
177
174
162
161
160
161
161
163
163
163
163
163
163
162
161
160
160
156
156
156
156
153
154
147
145
144
142
142
142
140
140
140
140
139
139
140
141
140
132
130
129
130
130
130
130
130
130
129
130
129
125
125
118
118
118
118
119
118
117
112
111
108
108
107
107
107
107
105
108
109
110
112
116
114
113
113
104
102
101
101
103
105
113
130
130
139
140
139
139
140
140
144
144
146
148
147
147
142
141
143
144
143
143
142
141
137
131
133
140
142
142
141
141
141
141
141
140
141
141
133
133
128
128
126
126
126
126
128
128
128
128
127
132
135
137
147
148
152
160
161
163
162
166
167
168
168
168
167
168
167
167
167
167
166
166
166
165
165
165
165
165
165
165
164
165
165
165
165
165
165
165
165
165
164
163
162
161
161
160
160
160
160
160
160
160
160
160
160
160
159
159
159
159
159
158
158
159
159
159
160
160
160
158
158
158
156
157
156
156
156
156
156
156
157
157
158
158
158
158
158
158
158
158
159
159
158
158
156
156
156
156
153
153
155
153
157
160
161
164
163
167
172
169
174
174
174
174
172
172
170
170
170
169
168
167
167
167
167
167
163
163
163
164
163
161
161
158
160
161
160
158
156
156
156
156
156
149
150
148
144
140
140
138
138
136
136
143
145
142
139
141
140
134
135
124
120
119
119
119
120
118
117
117
114
116
112
111
111
109
108
107
107
108
108
107
108
105
102
102
101
100
100
100
109
116
118
118
118
117
117
116
117
117
117
117
117
116
113
113
112
111
110
109
108
109
109
108
107
108
106
107
107
108
111
129
133
145
151
153
159
161
167
167
167
168
169
169
170
169
169
167
166
165
163
163
162
162
161
161
161
160
160
158
158
158
158
158
158
158
156
156
156
156
156
156
154
154
153
152
152
152
152
151
151
151
150
150
155
156
156
155
160
169
167
169
172
172
174
172
171
172
172
172
166
166
165
164
164
164
162
161
160
160
159
159
159
159
158
158
160
159
160
156
155
153
169
169
170
175
180
183
204
204
218
220
220
222
224
228
228
268
272
287
307
304
310
310
304
305
300
300
298
303
310
321
328
330
327
335
339
351
376
378
382
382
381
386
398
399
408
409
406
399
398
398
398
399
401
420
428
432
434
431
427
426
424
424
424
425
425
423
423
424
424
423
423
421
421
421
422
422
422
421
422
420
420
420
420
420
420
420
420
420
418
417
417
417
416
416
418
419
419
417
415
415
414
412
412
412
413
413
412
409
409
409
408
403
401
401
401
401
397
397
395
395
392
392
393
393
393
394
395
395
392
392
391
378
378
376
374
374
374
373
374
370
367
363
356
354
353
353
351
351
345
316
315
314
314
307
303
296
296
296
292
287
285
278
275
273
271
265
262
259
258
250
246
242
242
242
242
239
225
220
209
209
211
215
222
219
215
215
214
214
213
211
211
211
210
197
170
170
169
169
169
167
163
161
156
150
150
149
149
142
139
136
136
136
134
136
136
136
139
150
170
167
168
169
170
174
177
178
178
175
181
179
180
181
181
183
183
173
175
172
171
169
172
169
165
165
165
165
163
162
162
162
161
164
164
164
165
165
167
167
167
167
159
158
155
160
158
163
161
161
161
161
158
158
158
158
158
157
156
156
156
156
156
150
150
150
150
150
150
149
149
149
148
148
148
148
148
148
148
147
147
147
147
147
147
147
146
146
145
145
146
146
146
145
145
145
145
145
145
143
143
143
142
142
140
138
136
135
133
132
130
130
130
131
131
131
130
130
130
133
133
132
131
130
130
130
127
127
126
118
118
117
118
118
128
142
144
144
159
191
194
196
197
197
197
197
197
197
197
197
197
197
195
195
195
195
195
189
187
184
182
178
178
178
178
178
180
181
176
176
175
175
175
175
175
175
175
168
170
169
173
174
174
173
169
168
167
167
167
167
167
167
167
167
168
166
165
163
163
163
164
164
168
169
172
171
172
172
170
171
171
171
170
170
169
169
169
169
168
168
169
169
169
169
168
167
167
168
168
168
169
167
166
166
163
162
161
161
161
162
162
161
161
160
159
159
159
159
159
160
158
155
153
152
152
152
152
152
152
152
150
150
150
149
147
147
147
147
147
148
149
148
148
149
148
147
147
147
144
144
147
147
149
150
152
150
147
142
146
142
143
143
144
141
142
140
142
147
147
148
146
144
142
139
139
139
139
138
136
135
134
134
135
133
133
133
133
130
131
132
133
130
128
128
127
125
123
120
118
117
117
117
117
119
121
122
123
124
124
124
123
122
122
121
120
117
119
119
117
117
114
110
110
110
111
111
111
110
108
106
106
106
106
106
106
106
108
107
106
106
105
105
105
105
105
103
103
103
102
100
97
97
97
97
97
97
97
96
94
94
93
93
91
91
91
113
122
129
139
153
153
153
161
164
164
164
167
165
161
160
160
161
163
164
166
166
167
167
166
166
166
166
166
164
164
162
161
161
159
165
162
161
161
161
165
165
166
166
169
169
169
169
169
169
169
166
166
166
166
167
167
167
167
167
166
164
163
162
162
162
161
161
161
161
161
161
158
158
156
156
153
150
147
147
145
145
144
139
138
138
139
139
137
138
139
138
138
136
133
132
129
128
126
125
125
125
123
122
123
123
123
122
122
122
121
120
120
120
125
125
131
133
133
138
141
142
146
147
147
147
149
150
149
150
149
144
145
161
186
189
191
189
190
190
198
199
200
200
198
192
186
186
186
186
185
183
182
182
182
182
181
178
175
173
173
173
173
172
172
172
169
162
162
161
161
159
159
156
153
153
153
156
155
156
156
152
152
152
149
150
150
150
150
150
150
150
150
149
150
149
151
161
164
167
175
252
255
258
275
276
283
296
309
329
333
343
363
364
367
368
370
369
368
367
367
367
368
366
366
366
364
364
364
364
364
364
364
364
364
364
363
363
363
362
363
362
362
364
364
361
358
356
356
356
353
351
351
351
350
349
347
347
347
346
341
335
337
336
332
334
333
331
329
330
330
329
333
337
342
354
356
359
354
354
355
356
358
359
363
364
363
360
360
364
367
371
373
372
370
381
390
408
409
410
406
406
406
406
406
412
413
414
412
412
408
406
408
412
422
440
445
448
452
456
458
460
460
462
463
461
460
462
458
466
466
466
463
464
461
459
449
449
449
448
451
449
448
444
442
437
431
431
430
430
430
427
423
411
411
409
408
406
406
407
403
398
389
381
381
381
381
381
379
378
350
351
346
345
345
345
343
343
341
339
337
336
333
333
332
331
329
328
326
324
320
317
316
314
314
314
309
307
310
312
327
323
331
347
365
369
369
371
370
373
373
373
373
373
373
370
370
369
365
365
363
359
360
354
352
349
332
327
316
315
300
300
295
288
287
286
280
278
278
272
272
271
270
266
263
256
255
254
256
256
256
252
250
249
249
248
249
248
247
245
245
245
242
239
240
238
237
234
233
232
226
216
215
216
214
211
208
216
216
217
216
216
213
208
206
207
206
207
207
197
193
189
189
188
188
189
189
188
186
186
186
186
186
183
183
183
182
182
182
181
181
179
179
178
175
171
170
169
169
168
165
163
160
158
158
158
158
157
157
150
149
141
139
139
139
138
139
140
139
139
140
140
140
137
136
135
135
133
130
130
130
129
131
125
119
111
109
110
109
109
112
109
108
107
106
104
103
101
100
100
103
104
103
104
103
105
106
109
110
109
111
110
105
106
106
105
107
107
107
107
107
105
105
103
97
97
97
100
100
101
100
100
100
99
98
97
97
97
96
94
94
94
94
97
97
100
100
100
98
97
95
95
95
96
96
96
96
96
94
93
93
94
94
95
95
95
94
94
94
94
94
95
96
97
98
98
97
94
93
93
93
92
91
91
91
92
92
92
92
91
91
91
91
91
91
91
90
89
89
86
86
86
86
87
86
86
86
86
89
89
89
89
88
88
87
87
87
86
86
86
84
84
84
84
84
81
81
80
75
72
66
67
67
66
66
65
64
65
65
65
65
61
59
59
59
59
58
56
55
53
53
53
53
53
53
53
53
52
50
48
47
47
47
46
46
47
46
46
46
44
44
41
41
41
41
41
40
41
42
42
45
49
50
49
49
47
47
50
53
53
54
54
52
52
52
52
55
55
54
50
50
51
52
52
52
52
52
52
52
52
53
54
53
52
52
52
56
58
58
58
58
58
58
58
58
58
58
58
58
57
55
55
56
56
54
54
54
54
55
55
55
55
55
55
55
55
56
57
58
58
60
62
64
66
67
66
68
68
68
69
69
69
73
74
74
74
74
74
74
75
78
80
81
81
80
81
81
81
81
80
80
82
85
86
85
86
86
84
86
86
86
87
89
90
94
93
94
94
95
96
97
96
96
96
96
94
93
91
91
91
91
89
89
89
89
89
88
88
87
87
87
88
89
89
89
88
88
87
87
86
84
83
82
82
82
82
83
82
82
82
82
82
81
80
78
78
78
78
78
78
78
78
78
78
78
76
76
75
76
76
77
78
78
79
79
79
82
83
83
83
82
83
83
83
83
82
82
82
82
82
83
83
82
82
80
80
83
85
85
83
83
83
81
80
80
80
77
76
75
76
80
80
80
80
80
78
78
78
78
80
83
83
80
79
79
78
78
77
77
77
77
75
76
77
75
75
75
75
75
75
76
80
77
77
76
72
72
72
72
72
72
72
69
69
67
66
66
68
69
68
68
68
68
67
68
69
71
72
71
72
71
72
73
73
74
74
74
75
76
78
78
77
78
76
76
75
75
74
74
75
74
74
74
74
74
74
75
75
76
75
72
72
73
74
75
76
76
76
76
76
78
79
76
76
76
77
77
77
76
76
75
75
78
77
78
79
76
76
77
78
78
78
78
79
80
80
83
83
82
83
83
84
84
86
87
86
87
85
85
85
85
85
84
86
86
86
87
89
89
91
90
89
89
89
89
92
92
92
93
94
92
92
92
91
92
92
92
93
91
91
90
90
90
90
90
90
89
90
90
90
89
89
90
90
90
89
86
86
86
86
85
85
85
83
82
82
82
82
81
81
81
82
82
83
82
85
86
87
89
87
87
87
87
90
92
94
96
96
97
97
97
97
97
96
96
95
95
95
96
96
96
100
102
103
107
111
109
108
108
105
105
105
105
105
105
104
104
104
103
103
103
103
103
102
102
103
102
100
100
100
100
100
101
100
97
97
91
90
89
89
88
87
86
85
84
84
84
84
84
84
83
83
83
86
87
88
87
87
89
88
89
89
89
89
89
90
89
89
89
89
89
89
89
88
89
92
93
91
91
98
103
115
117
116
117
112
111
111
120
124
133
172
192
197
200
214
219
231
247
248
251
254
258
268
273
275
284
292
294
295
295
295
296
297
298
298
297
295
295
295
295
295
295
294
294
294
292
292
292
292
292
292
292
292
291
292
292
292
292
292
291
289
288
286
286
286
287
286
285
286
284
284
283
282
282
282
282
284
284
284
284
285
284
283
285
285
286
292
292
300
300
305
307
308
309
307
307
306
306
305
305
305
305
305
304
304
304
304
303
303
299
298
295
295
295
295
294
294
294
294
292
287
286
286
286
286
286
285
284
278
275
273
272
271
270
270
270
265
264
260
243
242
243
243
242
242
233
226
226
228
229
228
231
231
224
219
219
211
212
203
203
198
198
197
198
193
191
185
187
186
186
182
180
183
181
181
181
182
181
181
181
181
169
165
156
156
156
156
156
153
150
150
150
147
140
139
138
137
136
132
119
117
112
111
108
108
108
106
106
105
104
104
104
104
102
102
101
100
100
100
97
96
96
92
92
92
91
91
91
91
90
91
90
94
100
102
106
117
132
132
133
137
139
141
144
146
146
151
150
150
151
152
150
152
152
150
149
149
148
146
144
144
142
140
140
140
140
140
140
140
140
140
139
139
138
132
132
133
133
133
132
133
134
134
135
135
135
135
135
133
131
131
130
130
130
130
133
135
134
136
138
137
138
138
139
140
139
138
138
140
139
140
141
140
139
137
135
135
133
131
131
131
130
125
125
125
126
128
131
136
136
136
134
134
133
133
135
136
137
137
135
135
135
135
135
135
135
135
135
135
136
134
133
132
132
131
131
130
130
126
127
125
117
114
112
110
105
105
105
105
105
105
105
103
103
104
104
104
104
103
103
100
91
91
92
97
98
94
94
93
100
105
108
122
124
124
125
124
128
128
127
127
125
125
125
124
124
124
123
124
126
127
127
125
125
125
125
125
125
123
120
117
117
117
117
115
114
115
117
118
117
117
119
119
119
115
114
114
114
115
115
115
114
116
115
111
111
112
111
110
110
109
109
109
108
109
110
111
110
110
110
110
110
110
109
111
113
117
118
118
117
116
115
115
114
114
114
118
118
118
119
119
122
126
139
142
142
143
144
144
144
144
144
142
142
142
142
142
143
143
142
144
144
145
146
146
147
147
142
142
142
142
144
147
152
153
153
151
151
148
147
147
146
146
147
147
147
150
150
150
144
144
144
150
152
150
151
157
172
173
174
173
170
171
179
179
186
186
186
181
180
178
181
180
180
182
183
184
185
185
184
184
184
184
184
184
183
183
183
183
183
183
183
183
181
183
183
182
183
181
180
180
180
178
178
179
180
179
185
186
191
192
194
195
195
195
195
195
194
197
197
197
197
193
190
190
190
190
190
190
189
188
188
189
189
188
187
187
187
185
185
184
184
184
184
183
183
183
183
180
180
181
181
182
182
181
178
176
175
175
175
175
178
178
185
192
191
192
192
191
190
189
189
189
189
186
178
176
175
175
174
174
170
166
162
161
161
160
151
150
150
150
149
149
149
144
144
144
143
145
143
139
138
125
126
125
125
124
123
122
121
119
119
119
119
117
119
123
122
122
122
122
122
123
124
122
121
117
117
113
111
111
110
108
105
107
107
108
112
111
111
111
111
111
111
114
117
118
118
119
114
111
108
108
108
108
108
108
108
107
107
105
105
103
103
102
102
100
100
100
100
100
96
94
94
94
95
95
95
95
95
94
94
94
94
94
94
96
96
97
98
102
103
105
105
104
102
103
103
103
104
104
105
105
105
105
104
103
103
103
105
105
108
108
105
105
103
103
100
98
102
103
119
125
125
125
133
150
156
158
160
169
169
196
197
200
205
208
206
205
206
206
205
203
200
200
200
199
198
198
197
197
197
197
198
198
199
200
194
193
191
190
189
186
186
187
187
187
186
189
195
198
199
199
199
201
201
203
203
203
203
203
203
203
203
203
202
202
201
200
200
200
201
200
200
200
200
198
197
197
197
197
196
195
195
194
193
193
193
193
193
193
193
193
193
192
190
190
190
191
191
190
188
187
184
184
183
183
183
183
180
182
182
180
180
186
189
189
189
194
193
192
192
193
193
188
186
179
179
179
179
178
178
178
178
176
175
173
173
173
173
173
174
174
175
172
167
157
156
155
155
156
156
156
153
154
156
158
161
161
157
155
153
154
156
158
159
159
156
152
139
136
136
135
133
133
130
126
124
122
122
119
121
114
112
103
105
106
102
106
107
104
103
103
100
101
100
100
98
98
98
98
95
96
96
96
97
96
103
100
100
101
103
112
116
115
116
116
112
112
110
110
110
111
111
111
113
112
111
109
110
110
110
109
109
108
108
108
108
108
108
108
108
108
108
108
107
107
106
106
106
106
106
106
106
106
106
106
105
105
105
105
108
109
110
111
111
110
109
110
110
112
112
112
112
112
111
111
112
111
111
111
111
111
111
110
109
108
106
106
106
106
106
106
106
106
106
105
105
105
105
106
106
106
105
103
103
102
101
101
101
101
100
101
103
118
129
131
136
142
142
146
149
149
150
148
148
147
147
147
147
147
147
147
147
147
147
147
146
144
142
142
141
140
140
139
138
136
136
136
136
136
136
136
135
128
126
126
126
126
128
128
128
128
128
130
136
136
136
133
132
127
127
127
127
126
125
126
125
125
125
124
119
119
119
117
118
118
118
117
117
118
117
121
121
120
119
119
119
119
122
122
122
121
119
118
117
117
117
117
117
117
117
116
116
116
116
116
116
116
115
115
115
114
113
111
107
106
104
103
102
100
100
100
99
99
99
99
97
96
95
95
95
95
94
94
94
94
94
91
91
91
91
91
91
91
94
94
94
94
94
96
97
100
100
104
105
105
106
103
102
103
102
102
101
104
105
105
106
102
100
102
103
102
102
102
102
103
105
104
103
103
103
103
101
99
99
99
97
97
91
86
86
86
84
84
84
84
85
86
86
90
90
91
94
93
94
101
103
103
100
100
98
99
100
100
101
100
100
98
97
98
98
97
97
98
98
99
97
97
99
100
101
100
103
103
104
105
107
109
109
109
109
107
107
107
108
108
108
108
108
107
107
108
107
111
111
112
112
112
112
112
113
113
113
113
113
114
114
114
114
114
116
118
119
117
117
117
117
117
117
117
117
115
114
114
114
114
114
114
114
113
113
110
108
108
108
108
107
105
105
105
105
105
105
105
105
105
104
103
101
101
100
100
101
101
103
103
103
105
108
108
108
108
111
111
113
114
113
111
111
108
108
108
108
108
109
114
117
117
117
116
116
116
117
120
120
124
126
124
125
125
125
123
124
124
122
122
121
120
119
120
117
116
118
118
118
118
119
119
119
119
118
118
118
115
114
114
114
114
113
112
111
111
111
111
108
108
108
108
108
108
108
108
108
108
108
105
105
105
105
106
106
106
106
105
105
106
106
105
104
104
103
102
100
100
100
100
100
100
99
98
97
97
100
100
97
99
98
98
97
97
98
97
100
103
103
104
103
104
113
117
123
124
125
123
123
123
118
119
114
114
115
114
114
117
121
122
116
118
118
116
117
116
116
121
121
128
138
138
138
134
133
133
133
133
133
133
133
134
133
131
131
131
132
132
132
132
131
132
130
129
127
127
128
129
131
130
131
130
128
128
128
128
128
127
128
128
128
127
126
125
124
127
128
128
128
128
126
127
127
125
125
125
127
127
127
133
143
142
142
142
142
142
144
144
145
145
144
144
143
150
159
167
170
170
168
167
167
168
168
168
168
167
167
167
164
159
161
159
159
159
158
158
158
158
158
158
158
158
161
162
161
161
161
161
158
157
157
157
157
157
153
154
153
153
154
154
155
154
154
154
153
152
151
151
152
152
153
153
149
144
144
144
143
137
133
136
133
134
133
135
136
136
133
129
128
128
128
128
130
130
135
134
134
139
140
140
140
140
142
140
140
140
141
141
141
139
139
137
138
136
130
130
130
130
130
130
130
131
130
130
128
127
127
128
136
138
138
139
139
138
139
139
135
133
133
133
130
130
132
128
130
129
130
131
131
131
130
130
131
130
129
123
126
133
137
141
140
141
141
141
141
141
142
142
142
140
141
139
138
136
141
158
163
162
175
171
176
170
168
168
164
165
167
167
168
170
177
175
173
172
172
170
169
170
170
169
172
172
174
174
174
174
173
173
172
172
172
170
169
167
167
167
167
167
167
167
167
167
167
166
165
165
165
163
163
163
163
163
162
161
161
160
160
160
160
158
158
156
156
155
155
155
155
155
155
155
154
154
154
153
152
151
150
150
150
150
151
153
153
150
147
147
147
147
146
147
147
140
125
125
125
125
128
128
127
127
127
127
126
126
126
126
126
126
127
124
124
122
122
119
118
117
117
117
116
114
113
113
110
109
109
109
109
105
105
104
101
100
100
100
97
96
97
97
97
95
92
91
91
91
91
90
91
88
87
87
87
86
86
86
80
82
83
82
81
80
78
77
76
75
73
73
72
72
72
72
72
72
72
66
66
66
65
64
62
61
56
57
57
56
56
56
55
56
56
56
56
56
56
56
56
55
52
52
52
51
49
49
49
49
50
50
50
50
47
47
49
50
54
57
57
58
58
57
57
56
55
55
55
55
55
55
55
55
55
55
55
57
58
58
56
57
56
55
55
55
55
55
54
53
53
53
53
54
53
53
52
52
52
52
52
52
52
52
52
52
52
52
52
52
51
50
50
50
50
51
52
52
52
51
52
50
49
49
49
49
49
49
50
48
48
48
48
49
49
48
50
50
50
51
51
51
51
51
51
51
53
54
55
55
56
56
56
56
58
58
59
59
60
60
61
63
69
69
69
69
69
68
68
68
67
67
66
66
66
64
64
64
64
66
67
67
67
67
67
69
71
71
71
69
69
69
68
68
67
67
69
68
67
67
67
67
64
64
64
64
64
63
63
63
63
62
62
61
60
60
56
55
54
54
53
52
55
55
69
86
90
91
94
94
97
99
99
99
99
99
99
98
99
101
101
105
108
107
106
106
107
107
108
109
111
111
111
108
108
108
108
111
112
116
118
120
122
123
123
123
125
125
125
125
125
125
125
125
125
125
125
125
125
125
125
125
125
125
125
125
125
125
125
124
124
122
122
122
121
121
122
121
120
120
120
120
124
125
125
121
122
123
125
125
125
127
128
133
133
133
134
136
136
136
140
139
137
136
136
130
131
131
131
132
133
134
136
136
136
134
134
134
134
134
135
135
135
135
131
127
127
125
125
125
124
124
122
123
124
124
124
123
123
121
121
122
123
122
123
124
125
125
124
123
123
124
124
125
125
125
123
123
122
122
122
122
121
119
119
112
115
115
116
116
116
113
109
105
105
105
104
103
103
101
97
97
97
97
97
97
97
97
96
92
94
93
92
91
94
95
95
96
96
96
95
96
94
94
94
94
93
93
93
93
91
91
91
91
91
88
87
87
87
87
88
90
91
91
91
91
91
91
90
90
90
89
87
86
86
86
86
86
86
86
86
86
85
84
84
84
84
84
84
82
83
83
81
83
87
90
90
91
90
91
91
94
97
100
103
100
99
99
97
97
97
93
93
93
93
93
92
92
92
92
92
91
91
91
91
91
90
89
89
89
89
89
89
89
90
91
89
89
89
89
88
88
89
88
89
90
90
89
88
84
84
84
81
80
80
81
80
80
77
75
73
76
79
78
79
80
81
79
79
81
81
89
89
89
89
89
90
90
96
96
97
97
97
98
99
99
97
97
97
95
93
94
94
93
93
92
92
92
91
91
90
89
89
89
89
89
89
89
89
89
91
91
93
93
93
93
93
88
88
89
89
90
90
91
91
89
89
89
89
89
89
90
89
89
89
88
89
88
88
88
88
88
86
86
85
86
85
85
83
83
83
83
83
83
83
83
82
81
80
80
80
80
81
82
85
86
86
89
91
94
95
95
98
97
95
94
94
94
94
94
94
94
94
94
95
95
94
94
93
93
91
90
90
84
83
82
83
84
86
87
90
90
91
94
95
95
90
91
91
93
96
98
97
95
94
94
103
109
110
111
114
114
109
109
109
110
110
110
109
108
108
108
108
108
108
108
108
107
105
105
105
103
103
103
101
102
102
101
100
99
99
97
97
95
95
95
94
95
95
95
95
95
95
95
93
93
93
93
91
90
90
90
89
89
89
89
88
87
87
86
86
86
86
86
85
83
83
83
83
83
83
82
81
81
81
81
80
80
80
80
80
79
79
79
78
78
78
78
77
77
77
77
77
77
77
77
77
77
77
77
77
76
76
76
76
76
76
75
75
75
74
74
72
72
72
72
74
75
75
75
75
75
73
73
73
73
74
74
74
71
71
69
69
63
63
61
62
66
66
62
61
51
49
50
48
46
46
46
46
45
46
45
45
45
45
44
42
41
41
41
39
38
39
43
60
75
78
86
89
93
93
93
95
97
97
98
100
101
103
103
112
111
111
108
108
108
108
108
109
129
131
142
147
150
155
155
155
155
155
158
157
156
169
200
204
201
202
208
207
208
215
214
217
220
220
221
221
222
222
222
225
225
225
225
225
225
225
225
225
226
229
230
231
231
231
231
232
232
233
233
233
233
233
233
233
234
234
234
234
234
233
233
233
232
232
231
231
231
231
231
233
233
233
234
234
233
233
233
233
233
234
234
234
233
234
234
234
231
231
231
229
228
226
225
225
225
225
225
225
225
224
223
222
220
220
219
219
218
218
218
217
216
215
211
211
208
206
206
206
202
202
202
202
202
200
200
200
199
199
198
192
192
190
189
187
187
187
187
187
187
187
186
183
183
175
174
172
171
171
172
172
174
173
172
167
166
164
164
164
164
163
164
164
164
162
150
140
136
131
130
128
127
128
128
124
124
123
117
117
117
117
117
105
103
100
100
95
97
88
89
89
74
72
63
58
58
58
58
58
58
56
55
55
54
52
50
50
50
45
45
44
44
44
44
42
42
43
43
43
43
43
43
42
42
42
42
42
41
41
41
41
41
41
40
39
39
39
39
39
39
39
39
39
39
39
39
38
38
37
37
38
38
38
37
37
36
36
36
36
36
33
33
33
33
33
33
33
31
33
31
31
31
32
33
33
31
32
32
33
33
33
33
33
33
33
33
33
33
33
33
30
30
30
30
30
30
30
29
29
29
28
26
26
26
26
26
26
25
26
28
28
28
29
28
27
27
26
27
27
27
27
27
27
27
27
27
27
27
28
27
28
28
28
28
27
27
27
30
30
30
30
30
30
30
31
32
33
36
36
36
36
36
35
36
36
36
36
36
36
36
35
36
36
36
37
37
37
38
38
39
39
41
41
41
41
40
40
40
39
39
39
39
40
40
40
39
39
40
40
40
40
40
40
39
39
39
39
39
39
39
39
39
39
39
39
39
39
39
39
39
39
39
39
38
38
38
37
37
37
37
37
39
39
39
39
39
39
39
39
38
38
38
39
39
39
39
39
39
38
38
38
37
37
37
37
37
37
37
37
36
36
36
36
36
35
36
36
36
36
36
36
37
37
39
39
39
39
39
39
39
39
39
39
39
39
40
40
39
39
40
40
39
39
39
39
39
39
39
39
39
39
39
39
39
39
38
37
37
37
37
36
35
35
35
35
35
35
35
35
35
35
35
35
35
35
35
35
35
35
35
35
35
35
35
34
34
34
34
34
34
33
33
33
33
33
33
33
32
31
31
31
31
26
26
26
26
26
22
22
20
19
19
19
19
19
19
19
19
21
23
25
25
24
25
25
25
25
25
25
25
27
28
30
30
30
30
30
30
30
31
32
33
32
32
32
33
33
35
36
37
37
38
38
38
38
38
37
37
37
37
36
36
36
36
36
36
36
36
36
36
34
34
32
33
33
33
35
35
35
34
34
34
35
36
36
36
36
35
33
33
33
33
36
36
36
36
37
37
39
39
39
39
39
39
40
41
41
41
41
41
41
41
41
41
41
41
41
41
42
42
42
42
42
42
42
42
42
42
41
41
41
41
41
41
41
41
41
41
41
41
41
41
41
42
42
41
41
41
40
40
40
41
41
41
41
41
43
43
44
44
47
47
44
44
44
44
43
43
44
43
44
44
44
44
44
44
44
44
44
44
44
44
43
43
42
42
42
42
42
41
41
41
41
40
40
40
41
41
40
38
37
36
36
36
36
36
36
36
36
36
36
36
35
34
34
34
34
33
33
33
33
33
33
33
31
31
30
30
30
30
30
30
30
30
29
28
27
27
27
27
27
27
27
27
29
30
27
29
29
29
27
27
27
27
27
27
27
26
26
26
26
26
26
26
26
26
26
27
26
26
26
26
26
26
26
26
27
27
28
28
28
29
29
30
30
29
28
28
30
36
38
39
40
40
39
39
39
39
39
39
39
38
39
37
38
38
38
38
38
38
38
37
37
37
37
37
37
37
37
37
37
37
37
37
38
39
39
39
39
40
40
41
41
41
41
41
41
41
41
41
41
42
42
41
39
36
37
38
39
44
44
44
44
44
42
42
42
41
41
41
41
41
41
42
42
42
42
42
42
42
42
42
42
42
42
41
41
41
41
41
41
41
41
41
41
41
41
41
41
41
41
41
41
41
41
41
41
41
41
42
43
44
44
44
44
44
44
44
45
45
45
46
44
42
42
42
42
42
43
43
43
43
43
44
44
44
46
47
47
47
48
52
57
57
57
57
58
58
58
59
59
61
61
56
56
56
56
56
56
56
56
55
56
55
55
55
55
55
55
55
55
56
57
56
55
55
58
58
58
58
58
58
61
61
62
61
63
61
62
63
68
69
70
70
72
71
71
70
70
69
72
72
75
79
89
91
93
94
94
94
97
97
98
98
99
100
100
100
101
101
101
101
101
101
100
100
100
100
98
98
98
97
97
97
97
97
96
95
95
95
95
94
94
93
92
92
92
90
90
89
89
90
89
89
89
89
89
88
88
85
85
85
85
84
84
84
84
84
84
83
83
83
82
81
80
80
80
80
80
79
79
79
79
78
78
78
78
78
78
77
75
75
75
75
74
74
74
74
74
74
74
73
72
72
69
68
67
66
66
67
69
69
70
70
70
69
69
68
68
67
67
67
67
66
66
61
62
63
63
61
60
58
58
58
58
57
56
55
48
48
44
41
41
42
43
43
43
44
44
46
48
49
49
49
49
50
50
49
49
48
47
47
46
46
46
44
45
41
41
43
44
44
44
44
41
40
40
40
40
39
39
39
39
39
39
39
38
39
39
40
40
39
39
39
39
40
41
40
39
39
39
39
39
39
39
39
39
39
39
39
39
39
39
39
39
39
39
39
39
39
39
39
39
38
38
38
38
35
35
35
35
35
35
35
35
35
35
35
35
35
35
35
34
34
33
33
33
33
33
33
33
33
33
33
33
33
33
33
32
32
32
32
30
30
30
30
30
30
30
30
30
30
30
29
29
29
29
29
28
27
27
27
27
27
27
25
25
25
25
25
25
25
25
25
20
20
19
16
16
15
15
15
13
13
11
11
11
13
13
15
15
15
15
15
15
15
15
15
14
14
14
14
14
14
13
14
13
13
13
13
13
13
13
13
13
13
13
13
13
13
13
13
13
13
13
13
13
13
13
13
13
13
13
13
13
14
14
14
14
14
13
13
13
13
14
14
14
13
13
13
13
13
13
13
13
13
13
13
13
13
13
13
13
13
14
13
14
18
18
18
18
19
22
23
23
23
25
25
27
27
27
27
27
29
29
29
29
29
29
29
29
29
29
29
29
30
30
29
29
29
29
29
28
28
27
27
27
27
27
27
27
27
27
32
33
41
50
52
55
56
56
56
56
56
61
61
61
62
64
65
105
106
109
167
189
204
206
208
211
210
210
211
211
211
211
213
214
214
219
220
220
220
220
220
221
221
222
222
222
222
221
221
222
222
222
222
222
222
222
221
222
224
225
226
227
227
227
227
227
228
228
228
230
230
229
229
230
230
230
230
229
231
231
231
232
232
232
232
232
232
232
232
231
231
231
232
232
232
232
232
231
231
233
233
235
236
235
234
234
234
234
234
234
235
234
233
233
233
233
233
233
231
233
250
259
270
275
278
294
298
298
300
301
301
300
295
299
299
306
303
301
303
307
316
316
316
317
317
316
317
315
311
298
302
303
303
307
307
367
371
376
376
377
378
381
382
383
378
377
376
376
371
371
370
364
364
364
362
362
361
359
380
412
435
465
479
477
491
488
488
490
491
493
490
480
479
476
479
479
479
481
482
482
480
479
476
473
471
469
464
464
465
467
467
465
463
462
462
461
461
459
458
457
454
452
451
451
451
450
450
448
445
445
443
440
437
437
436
435
437
434
433
434
431
431
431
433
431
431
437
442
442
456
467
468
472
475
473
475
486
484
485
487
483
487
490
490
488
487
488
487
485
485
483
482
480
476
475
474
472
472
470
469
469
465
465
464
462
462
456
456
456
458
456
453
450
448
448
447
447
444
446
448
434
435
420
420
424
437
438
435
442
441
450
444
449
455
452
453
454
442
442
443
503
507
513
526
493
531
527
533
595
602
621
621
625
625
629
637
637
636
635
630
631
629
629
629
629
629
621
610
609
610
610
610
610
611
604
599
592
592
598
603
605
604
607
607
607
606
605
605
605
602
604
598
600
600
598
599
599
598
598
589
587
586
585
584
582
582
581
579
579
579
576
568
568
568
561
531
531
537
528
537
540
543
545
544
551
552
557
596
613
614
623
628
624
628
631
632
635
648
658
647
645
644
660
660
662
661
658
653
654
669
679
729
758
839
885
938
936
940
950
975
966
973
989
990
1015
1001
1013
1058
1057
1058
1060
1097
1099
1099
1101
1114
1115
1117
1115
1081
1081
1080
1080
1077
1072
1072
1074
1071
1054
1055
1054
1050
1047
1026
1013
1008
1016
1017
1011
1002
997
975
972
973
973
971
970
965
975
975
968
970
952
1047
1053
1053
1049
1047
1047
1047
1042
1036
1026
1026
1026
1025
1024
1024
1020
1017
1015
1015
1015
1013
1013
1008
1004
1000
999
999
998
996
997
996
996
988
978
972
969
969
967
964
958
956
956
954
961
985
978
983
982
977
979
980
980
979
979
979
967
969
967
967
966
955
950
910
911
909
890
898
894
875
875
866
865
858
858
857
856
858
851
844
824
824
819
816
812
798
793
793
786
780
776
739
736
719
710
709
709
706
702
700
699
690
679
678
677
677
676
673
659
659
642
618
614
609
610
607
601
592
571
572
571
568
550
548
548
546
541
541
532
535
531
524
519
518
526
526
527
527
526
522
521
517
512
470
466
445
445
444
442
439
431
423
403
402
398
395
393
393
387
384
384
382
382
376
359
334
333
331
329
328
328
326
303
292
175
165
148
133
119
107
97
78
73
71
68
67
66
66
67
67
67
66
66
66
66
66
66
66
66
66
66
65
65
66
66
68
69
69
68
68
68
68
68
68
68
68
68
67
67
68
68
68
68
68
68
68
66
64
64
64
64
64
64
64
64
64
64
65
66
68
67
68
68
68
68
68
69
69
69
67
66
66
66
66
66
66
66
65
65
66
66
66
67
67
67
69
70
69
70
70
69
70
70
70
70
68
68
68
68
68
69
69
68
68
68
69
69
69
69
69
69
69
69
66
65
64
64
62
61
60
59
56
56
56
52
52
50
50
49
47
47
45
45
44
44
44
44
44
44
43
43
43
43
43
43
43
43
41
41
40
39
39
39
39
39
39
39
39
39
39
39
39
39
40
40
40
40
39
39
39
39
39
39
39
39
38
38
37
37
36
34
35
35
35
35
36
34
34
34
34
36
36
36
36
36
38
38
38
38
38
37
35
35
35
36
37
40
40
41
42
43
43
43
42
43
42
41
41
42
43
44
44
44
44
45
44
42
43
43
42
43
43
43
43
42
39
39
40
39
40
40
40
41
41
41
41
41
43
43
45
44
44
44
44
44
44
44
44
44
43
41
42
44
45
47
48
52
53
54
55
55
55
55
55
55
55
55
55
55
55
55
55
55
55
55
55
55
55
55
55
55
55
55
55
56
56
56
56
57
57
57
57
60
61
61
64
69
69
70
70
69
69
69
71
71
71
71
70
70
70
70
70
69
69
68
69
69
69
69
68
68
67
66
66
66
65
64
64
64
64
64
64
64
64
64
64
64
64
64
61
60
60
59
59
58
59
61
61
61
60
59
58
58
58
59
59
58
56
56
56
57
57
57
56
56
56
55
55
55
55
55
55
55
54
54
54
53
52
52
52
52
52
52
52
52
52
52
52
52
52
50
50
52
52
50
42
42
41
41
47
55
55
58
56
56
55
56
56
55
55
55
55
55
52
52
52
52
51
50
48
48
48
48
48
47
47
47
47
48
48
48
48
48
48
48
47
46
46
47
48
45
44
44
44
44
44
44
44
44
44
44
43
43
44
43
41
41
41
41
41
41
42
43
43
43
43
43
44
44
44
44
44
44
43
42
41
41
41
39
38
38
38
38
38
38
37
36
36
36
36
36
36
36
36
36
36
36
34
35
36
36
36
47
57
59
63
66
70
72
75
75
76
76
77
77
78
78
78
78
78
78
78
78
78
78
78
78
78
78
78
78
78
78
78
78
78
78
78
78
78
78
76
76
75
73
73
73
73
73
73
73
73
73
73
72
72
72
72
69
69
66
65
65
65
65
65
64
64
64
64
64
64
63
63
63
63
63
62
62
62
61
61
61
61
61
60
59
59
58
57
55
55
55
55
55
55
54
54
54
54
54
52
52
52
52
50
50
50
50
49
49
49
49
49
49
49
49
47
47
47
47
46
46
46
46
46
46
45
45
45
45
45
45
45
45
45
45
45
45
43
43
42
38
38
37
36
33
30
25
8
8
8
0
0
0
0
0
0
0
0
0
0
0
0
0
0
0
0
0
0
0
0
0
0
0
0
0
0
0
0
0
0
0
0
0
0
0
0
0
0
0
0
0
0
0
0
0
0
0
0
0
0
0
0
0
0
0
0
0
0
0
0
0
0
0
0
0
0
0
0
0
0
0
0
0
0
0
0
0
0
0
0
0
0
0
0
0
0
0
0
0
0
0
0
0
0
0
0
0
0
0
0
0
0
0
0
0
0
0
0
0
0
0
0
0
0
0
0
0
0
0
0
0
0
0
0
0
0
0
0
0
0
0
0
0
0
0
0
0
0
0
0
0
0
0
0
0
0
0
0
0
0
0
0
0
0
0
0
0
0
0
0
0
0
0
0
0
0
0
0
0
0
0
0
0
0
0
0
0
0
0
0
0
0
0
0
0
0
0
0
0
0
0
0
1
1
1
1
1
1
1
1
1
1
1
1
1
1
1
1
1
1
1
1
1
1
1
1
1
1
1
1
1
1
1
1
1
1
1
1
1
1
0
0
0
0
0
0
0
0
0
0
0
0
0
0
0
0
0
0
0
0
0
0
0
0
0
0
0
0
0
0
0
0
0
0
0
0
0
0
0
0
0
0
0
0
0
0
0
0
0
0
0
0
0
0
0
0
0
0
0
0
0
0
0
0
0
0
0
0
0
0
0
0
0
0
0
0
0
0
0
0
0
0
0
0
0
0
0
0
0
0
0
0
0
0
0
0
0
0
0
0
0
0
0
0
0
0
0
0
0
0
0
0
0
0
0
0
0
0
0
0
0
0
0
0
0
0
0
0
0
0
0
0
0
0
0
0
0
0
0
0
0
0
0
0
0
0
0
0
0
0
0
0
0
0
0
0
0
0
0
0
0
0
0
0
0
0
0
0
0
0
0
0
0
0
0
0
0
0
0
0
0
0
0
0
0
0
0
0
0
0
0
0
0
0
0
0
0
0
0
0
0
0
0
0
0
0
0
0
0
0
0
0
0
0
0
0
0
0
0
0
0
0
0
0
0
0
0
0
0
0
0
0
0
0
0
0
0
0
0
0
0
0
0
0
0
0
0
0
0
0
0
0
0
0
0
0
0
0
0
0
0
0
0
0
0
0
0
0
0
0
0
0
0
0
0
0
0
0
0
0
0
0
0
0
0
0
0
0
0
0
0
0
0
0
0
0
0
0
0
0
0
0
0
0
0
0
0
0
0
0
0
0
0
0
0
0
0
0
0
0
0
0
0
0
0
0
0
0
0
0
0
0
0
0
0
0
0
0
0
0
0
0
0
0
0
0
0
0
0
0
0
0
0
0
0
0
0
0
0
0
0
0
0
0
0
0
0
0
0
0
0
0
0
0
0
0
0
0
0
0
0
0
0
0
0
0
0
0
0
0
0
0
0
0
0
0
0
0
0
0
0
0
0
0
0
0
0
0
0
0
0
0
0
0
0
0
0
0
0
0
0
0
0
0
0
0
0
0
0
0
0
0
0
0
0
0
0
0
0
0
0
0
0
0
0
0
0
0
0
0
0
0
0
0
0
0
0
0
0
0
0
0
0
0
0
0
0
0
0
0
0
0
0
0
0
0
0
0
0
0
0
0
0
0
0
0
0
0
0
0
0
0
0
0
0
0
0
0
0
0
0
0
0
0
0
0
0
0
0
0
0
0
0
0
0
0
0
0
0
0
0
0
0
0
0
0
0
0
0
0
0
0
0
0
0
0
0
0
0
0
0
0
0
0
0
0
0
0
0
0
0
0
0
0
0
0
0
0
0
0
0
0
0
0
0
0
0
0
0
0
0
0
0
0
0
0
0
0
0
0
0
0
0
0
0
0
0
0
0
0
0
0
0
0
0
0
0
0
0
0
0
0
0
0
0
0
0
0
0
0
0
0
0
0
0
0
0
0
0
0
0
0
0
0
0
0
0
0
0
0
0
0
0
0
0
0
0
0
0
0
0
0
0
0
0
0
0
0
0
0
0
0
0
0
0
0
0
0
0
0
0
0
0
0
0
0
0
0
0
0
0
0
0
0
0
0
0
0
0
0
0
0
0
0
0
0
0
0
0
0
0
0
0
0
0
0
0
0
0
0
0
0
0
0
0
0
0
0
0
0
0
0
0
0
0
0
0
0
0
0
0
0
0
1
1
1
1
1
1
1
1
1
1
1
1
1
1
1
1
1
1
2
2
2
3
3
3
3
3
4
4
4
4
4
4
4
5
5
5
5
5
5
5
5
5
5
5
5
5
5
5
5
5
5
5
5
5
5
5
5
5
5
5
5
5
5
5
5
5
5
5
5
6
6
6
6
6
6
7
7
7
7
7
7
7
7
7
7
7
7
7
7
7
7
7
7
7
7
7
7
7
7
7
7
8
8
8
8
8
8
8
8
8
8
8
8
8
8
8
8
8
8
8
8
8
8
8
8
8
8
8
8
8
8
8
8
8
8
8
8
8
8
8
8
8
8
8
8
8
8
8
8
8
8
8
8
8
8
8
8
8
8
8
8
8
8
8
8
8
8
8
8
8
8
8
8
8
8
8
8
8
8
8
8
8
8
8
8
8
8
8
8
8
8
8
8
8
8
8
8
8
8
8
8
8
8
8
8
8
8
8
8
8
8
8
8
7
5
5
5
5
5
5
5
5
5
5
5
5
6
6
6
6
6
6
6
6
6
6
6
6
6
6
6
5
5
5
5
5
5
5
4
4
4
4
4
4
4
4
4
4
4
3
3
3
3
3
3
3
3
3
3
3
3
3
3
2
2
2
2
2
2
2
2
2
2
1
1
1
1
1
1
1
1
1
1
1
1
1
1
1
1
1
1
1
1
1
1
1
1
1
2
2
2
2
2
2
2
2
2
2
2
2
2
2
2
2
2
2
2
2
2
2
2
2
2
2
2
2
2
2
2
2
2
2
2
2
2
2
2
2
2
2
2
2
2
2
2
2
2
2
2
2
2
2
2
2
2
2
2
2
2
2
2
2
2
2
2
2
2
2
2
1
1
1
1
1
1
1
1
1
1
1
1
1
2
2
2
2
2
2
2
2
2
2
2
2
2
2
2
2
2
2
2
2
2
2
2
2
2
2
1
1
1
1
1
1
0
0
0
0
0
0
0
0
0
0
0
0
0
0
0
0
0
0
0
0
0
0
0
0
0
0
0
0
0
0
0
0
0
0
0
0
0
0
0
0
0
0
0
0
0
0
0
0
0
0
0
0
0
0
0
0
0
0
0
0
0
0
0
0
0
0
0
0
0
0
0
0
0
0
0
0
0
0
0
0
0
0
0
0
0
0
0
0
0
0
0
0
0
0
0
0
0
0
0
0
0
0
0
0
0
0
0
0
0
0
0
0
0
0
0
0
0
0
0
0
0
0
0
0
0
0
0
0
0
0
0
0
0
0
0
0
0
0
0
0
0
0
0
0
0
0
0
0
0
0
0
0
0
0
0
0
0
0
0
0
0
0
0
0
0
0
0
0
0
0
0
0
0
0
0
0
0
0
0
0
0
0
0
0
0
0
0
0
0
0
0
0
0
0
0
0
0
0
0
0
0
0
0
0
0
0
0
0
0
0
0
0
0
0
0
0
1
1
1
1
1
1
1
1
1
1
1
1
1
1
1
1
1
1
1
1
1
1
1
1
2
2
2
2
2
2
2
2
2
2
2
2
2
2
2
2
2
2
2
2
2
2
2
2
2
2
2
2
2
2
2
2
2
2
2
2
2
2
2
2
2
2
2
2
2
2
2
2
2
2
2
2
2
2
2
2
2
2
2
2
2
2
2
2
2
2
2
2
2
2
2
2
2
2
2
2
2
2
2
2
2
2
2
2
2
2
2
2
2
2
2
2
2
2
2
2
2
2
2
2
2
2
2
2
2
2
2
2
2
2
2
2
2
1
0
0
0
0
0
0
0
0
0
0
0
0
0
0
0
0
0
0
0
0
0
0
0
0
0
0
0
0
0
0
0
0
0
0
0
0
0
0
0
0
0
0
0
0
0
0
0
0
0
0
0
0
0
0
0
0
0
0
0
0
0
0
0
0
0
0
0
0
0
0
0
0
0
0
0
0
0
0
0
0
0
0
0
0
0
0
0
0
0
0
0
0
0
0
0
0
0
0
0
0
0
0
0
0
0
0
0
0
0
0
0
0
0
0
0
0
0
0
0
0
0
0
0
0
0
0
0
0
0
0
0
0
0
0
0
0
0
0
0
0
0
0
0
0
0
0
0
0
0
0
0
0
0
0
0
0
0
0
0
0
0
0
0
0
0
0
0
0
0
0
0
0
0
0
0
0
0
0
0
0
0
0
0
0
0
0
0
0
0
0
0
0
0
0
0
0
0
0
0
0
0
0
0
0
0
0
0
0
0
0
0
0
0
0
0
0
0
0
0
0
0
0
0
0
0
0
0
0
0
0
0
0
0
0
0
0
0
0
0
0
0
0
0
0
0
0
0
0
0
0
0
0
0
0
0
0
0
0
0
0
0
0
0
0
0
0
0
0
0
0
0
0
0
0
0
0
0
0
0
0
0
0
0
0
0
0
0
0
0
0
0
0
0
0
0
0
0
0
0
0
0
0
0
0
0
0
0
0
0
0
0
0
0
0
0
0
0
0
0
0
0
0
0
0
0
0
0
0
0
0
0
0
0
0
0
0
0
0
0
0
0
0
0
0
0
0
0
0
0
0
0
0
0
0
0
0
0
0
0
0
0
0
0
0
0
0
0
0
0
0
0
0
0
0
0
0
0
0
0
0
0
0
0
0
0
0
0
0
0
0
0
0
0
0
0
0
0
0
0
0
0
0
0
0
0
0
0
0
0
0
0
0
0
0
0
0
0
0
0
0
0
0
0
0
0
0
0
0
0
0
0
0
0
0
0
0
0
0
0
0
0
0
0
0
0
0
0
0
0
0
0
0
0
0
0
0
0
0
0
0
0
0
0
0
0
0
0
0
0
0
0
0
0
0
0
0
0
0
0
0
0
0
0
0
0
0
0
0
0
0
0
0
0
0
0
0
0
0
0
0
0
0
0
0
0
0
0
0
0
0
0
0
0
0
0
0
0
0
0
0
0
0
0
0
0
0
0
0
0
0
0
0
0
0
0
0
0
0
0
0
0
0
0
0
0
0
0
0
0
0
0
0
0
0
0
0
0
0
0
0
0
0
0
0
0
0
0
0
0
0
0
0
0
0
0
0
0
0
0
0
0
0
0
0
0
0
0
0
0
0
0
0
0
0
0
0
0
0
0
0
0
0
0
0
0
0
0
0
0
0
0
0
0
0
0
0
0
0
0
0
0
0
0
0
0
0
0
0
0
0
0
0
0
0
0
0
0
0
0
0
0
0
0
0
0
0
0
0
0
0
0
0
0
0
0
0
0
0
0
0
0
0
0
0
0
0
0
0
0
0
0
0
0
0
0
0
0
0
0
0
0
0
0
0
0
0
0
0
0
0
0
0
0
0
0
0
0
0
0
0
0
0
0
0
0
0
0
0
0
0
0
0
0
0
0
0
0
0
0
0
0
0
0
0
0
0
0
0
0
0
0
0
0
0
0
0
0
0
0
0
0
0
0
0
0
0
0
0
0
0
0
0
0
0
0
0
0
0
0
0
0
0
0
0
0
0
0
0
0
0
0
0
0
0
0
0
0
0
0
0
0
0
0
0
0
0
0
0
0
0
0
0
0
0
0
0
0
0
0
0
0
0
0
0
0
0
0
0
0
0
0
0
0
0
0
0
0
0
0
0
0
0
0
0
0
0
0
0
0
0
0
0
0
0
0
0
0
0
0
0
0
0
0
0
0
0
0
0
0
0
0
0
0
0
0
0
0
0
0
0
0
0
0
0
0
0
0
0
0
0
0
0
0
0
0
0
0
0
0
0
0
0
0
0
0
0
0
0
0
0
0
0
0
0
0
0
0
0
0
0
0
0
0
0
0
0
0
0
0
0
0
0
0
0
0
0
0
0
0
0
0
0
0
0
0
0
0
0
0
0
0
0
0
0
0
0
0
0
0
0
0
0
0
0
0
0
0
0
0
0
0
0
0
0
0
0
0
0
0
0
0
0
0
0
0
0
0
0
0
0
0
0
0
0
0
0
0
0
0
0
0
0
0
0
0
0
0
0
0
0
0
0
0
0
0
0
0
0
0
0
0
0
0
0
0
0
0
0
0
0
0
0
0
0
0
0
0
0
0
0
0
0
0
0
0
0
0
0
0
0
0
0
0
0
0
0
0
0
0
0
0
0
0
0
0
0
0
0
0
0
0
0
0
0
0
0
0
0
0
0
0
0
0
0
0
0
0
0
0
0
0
0
0
1
1
1
1
1
1
1
1
1
1
1
1
1
1
1
1
1
1
1
1
1
1
1
1
1
1
1
1
1
1
1
1
1
1
1
1
1
1
1
1
1
1
1
1
1
1
1
1
1
1
1
1
1
1
1
1
1
1
1
1
1
1
1
1
1
1
1
1
1
1
1
1
1
1
1
1
1
1
1
1
1
1
1
1
1
1
1
1
1
1
1
1
1
1
1
1
1
1
1
1
1
1
1
1
1
1
1
1
1
2
2
2
2
2
2
2
2
2
2
2
2
2
2
2
2
2
2
2
2
2
1
1
1
1
1
1
2
2
2
2
2
2
2
2
2
2
2
2
2
2
2
2
2
2
2
2
2
2
2
2
2
2
2
2
2
2
2
2
2
2
2
2
2
2
2
2
2
2
2
2
2
2
2
2
2
2
2
2
2
2
2
2
2
2
2
2
2
2
2
2
2
2
2
2
2
2
2
2
2
2
2
2
2
2
2
2
2
2
2
2
2
2
2
2
2
2
2
2
2
2
2
2
2
2
2
2
2
2
2
2
2
2
2
2
2
2
2
2
2
2
2
2
2
2
2
2
2
2
2
2
1
1
0
0
0
0
0
0
0
0
0
0
0
0
0
0
0
0
0
0
0
0
0
0
0
0
0
0
0
0
0
0
0
0
0
0
0
0
0
0
0
0
0
0
0
0
0
0
0
0
0
0
0
0
0
0
0
0
0
0
0
0
0
0
0
0
0
0
0
0
1
1
1
1
1
1
1
1
1
1
1
1
1
1
1
1
1
1
1
1
1
1
1
2
2
3
4
4
5
5
5
5
5
5
5
5
5
5
5
5
5
5
5
5
5
5
5
5
5
5
5
6
6
6
6
6
6
6
6
6
6
6
6
6
6
6
6
6
6
7
7
7
7
7
7
7
7
7
7
7
7
7
7
7
7
7
7
7
7
7
7
7
7
7
7
7
7
7
7
7
8
8
8
8
8
8
8
8
8
8
8
8
8
8
8
8
8
8
8
8
8
8
8
8
8
8
8
8
8
8
8
8
8
7
7
7
7
7
7
7
7
7
7
7
7
7
7
7
7
7
7
7
7
7
7
7
7
7
7
7
7
7
7
7
7
7
7
7
6
6
6
6
6
5
5
5
5
5
5
5
4
4
4
4
4
4
3
3
3
3
3
3
3
3
3
3
3
3
3
3
3
2
2
2
2
1
1
1
1
1
1
1
1
1
1
1
1
1
1
1
1
1
1
0
0
0
0
0
0
0
0
0
0
0
0
0
0
0
0
0
0
0
0
0
0
0
0
0
0
0
0
0
0
0
0
0
0
0
0
0
0
0
0
0
0
0
0
0
0
0
0
0
0
0
0
0
0
0
0
0
0
0
0
0
0
0
0
0
0
0
0
0
0
0
0
0
0
0
0
0
0
1
1
1
1
1
1
1
1
1
1
1
1
1
1
1
1
1
1
1
1
1
1
1
1
1
1
1
1
1
2
2
2
2
2
2
2
2
2
2
2
2
2
2
2
2
2
2
2
2
2
2
2
2
2
2
2
2
2
2
2
2
2
2
2
2
2
2
2
2
2
2
2
2
2
2
2
2
2
2
2
2
2
2
2
2
2
2
2
2
2
2
2
2
2
4
5
5
5
6
6
6
6
6
6
6
6
6
6
6
6
6
6
6
6
6
6
6
6
6
6
6
6
6
6
6
6
7
7
7
7
7
7
7
7
7
7
7
8
8
8
8
8
8
8
8
8
8
8
8
8
8
8
8
8
8
7
8
8
8
8
8
8
8
8
8
8
8
8
8
8
8
8
8
8
8
8
8
8
8
8
8
8
8
8
8
8
8
8
8
8
8
8
8
8
8
8
8
8
8
8
8
8
8
8
8
8
8
8
8
8
8
8
8
8
8
8
7
7
8
8
8
8
8
8
8
8
8
8
8
8
7
7
7
7
7
6
6
6
5
4
4
4
4
5
5
5
5
5
5
5
5
5
5
5
5
5
5
5
5
5
5
5
5
5
5
5
5
5
5
5
5
5
5
5
4
4
4
4
4
4
4
4
4
4
4
5
5
5
5
5
5
5
5
4
4
4
4
4
4
4
5
5
5
5
5
5
5
5
6
6
6
6
6
6
5
5
5
5
5
5
5
5
5
5
5
5
5
5
5
5
5
5
5
5
5
5
5
5
5
5
5
5
5
5
5
5
5
5
5
5
5
5
5
5
5
5
5
5
5
4
4
4
4
4
4
4
4
4
4
4
4
4
4
4
4
4
4
4
4
4
4
4
4
4
4
4
4
4
4
4
4
4
4
4
4
4
4
4
4
4
4
4
3
3
3
3
3
2
2
2
2
2
2
2
2
2
2
2
2
2
2
2
2
3
3
3
3
3
3
3
3
3
3
3
2
2
2
2
2
2
2
2
2
2
2
2
2
2
2
2
2
2
2
2
2
2
2
2
2
2
2
3
3
3
3
3
2
2
2
2
2
2
2
2
2
2
2
2
2
2
2
2
2
2
2
3
3
3
3
3
3
3
3
3
3
3
3
3
3
3
3
3
3
3
3
3
3
3
3
3
3
3
3
3
3
3
3
3
3
3
3
3
3
3
3
3
3
3
3
3
3
3
3
3
3
3
3
3
3
2
2
2
2
2
2
2
2
2
2
2
2
2
2
2
2
2
2
2
2
2
2
2
2
2
2
2
2
2
2
2
2
2
2
2
2
2
2
2
2
2
2
2
2
2
2
2
2
2
2
2
2
2
2
2
2
2
2
2
2
2
2
2
2
2
2
2
2
2
2
2
2
2
2
2
2
2
2
2
2
2
2
2
2
2
2
2
2
2
2
2
2
2
2
2
2
2
2
2
1
1
1
1
1
0
0
0
0
0
0
0
0
0
0
0
0
0
0
0
0
0
0
0
0
0
0
0
0
0
0
1
1
1
2
2
2
2
2
2
2
2
2
2
2
2
2
2
2
2
2
2
2
2
2
2
2
2
2
2
2
2
2
2
2
2
2
2
2
2
2
2
2
2
2
2
2
2
2
2
2
2
2
2
2
2
2
2
2
2
2
2
2
2
2
2
2
2
2
2
2
2
2
2
2
2
2
2
2
2
2
2
2
2
2
2
2
2
2
2
2
2
2
2
2
2
2
2
2
2
2
2
2
2
2
2
2
2
2
2
2
2
2
2
2
2
2
2
2
2
2
2
2
2
2
2
2
2
3
3
3
3
3
3
4
4
4
4
4
4
4
4
4
4
4
4
4
4
4
4
4
4
4
3
3
3
3
3
3
3
3
3
3
3
3
3
3
3
3
3
3
3
3
3
3
3
3
3
3
2
2
2
2
2
2
2
2
2
2
2
2
2
2
2
2
2
2
2
2
2
2
2
2
2
2
2
2
2
2
2
2
2
2
2
2
2
2
2
2
2
2
2
2
2
2
2
2
2
2
2
2
2
2
2
2
2
2
2
2
2
2
2
2
2
2
2
2
2
2
2
2
2
2
2
2
2
2
2
2
2
2
2
0
0
0
0
0
0
0
0
0
0
0
0
0
0
0
0
0
0
0
0
0
0
0
0
0
0
0
0
0
0
0
0
0
0
0
0
0
0
0
0
0
0
0
0
0
0
0
0
0
0
0
0
0
0
0
0
0
0
0
0
0
0
0
0
0
0
0
0
0
0
0
0
0
0
0
0
0
0
0
0
0
0
0
0
0
0
0
0
0
0
0
0
0
0
0
0
2
2
2
2
2
2
2
2
2
2
2
2
2
2
2
2
2
2
2
2
2
2
2
2
2
1
1
1
1
1
1
1
1
1
1
1
1
1
1
1
1
1
1
1
1
1
1
1
1
1
1
1
1
1
1
1
1
1
1
1
1
1
1
1
1
1
1
1
1
1
1
1
1
1
1
1
1
1
1
1
1
1
1
1
1
1
1
1
1
1
1
1
1
1
1
1
1
1
1
1
1
1
1
1
1
1
1
1
1
1
1
1
1
1
1
1
1
1
1
1
1
1
1
1
1
1
1
1
1
1
1
1
1
0
0
0
0
0
0
0
0
0
0
0
0
0
0
0
0
0
0
0
0
0
0
0
0
0
0
0
0
0
0
0
0
0
0
0
0
0
0
0
0
0
0
0
0
0
0
0
0
0
0
0
0
0
0
0
0
0
0
0
0
0
0
0
0
0
0
0
0
0
0
0
0
0
0
0
0
0
0
0
0
0
0
0
0
0
0
0
0
0
0
0
0
0
0
0
0
0
0
0
0
0
0
0
0
0
0
0
0
0
0
0
0
0
0
0
0
0
0
0
0
0
0
0
0
0
0
0
0
0
0
0
0
0
0
0
0
0
0
0
0
0
0
0
0
0
0
0
0
0
0
0
0
0
0
0
0
0
0
0
0
0
0
0
0
0
0
0
0
0
0
0
0
0
0
0
0
0
0
0
0
0
0
0
0
0
0
0
0
0
0
0
0
0
0
0
0
0
0
0
0
0
0
0
0
0
0
0
0
0
0
0
0
0
0
0
0
0
0
0
0
0
0
0
0
0
0
0
0
0
0
0
0
0
0
0
0
0
0
0
0
0
0
0
0
0
0
0
0
0
0
0
0
0
0
0
0
0
0
0
0
0
0
0
0
0
0
0
0
0
0
0
0
0
0
0
0
0
0
0
0
0
0
0
0
0
0
0
0
0
0
0
0
0
0
0
0
0
0
0
0
0
0
0
0
0
0
0
0
0
0
0
0
0
0
0
0
0
0
0
0
0
0
0
0
0
0
1
1
1
1
1
1
1
1
1
1
1
1
1
1
1
1
1
1
1
1
1
1
1
1
1
1
1
1
1
1
1
1
1
1
1
1
1
1
1
1
1
1
1
1
1
1
1
1
1
1
2
2
2
2
2
2
2
2
2
2
2
2
2
2
2
2
2
2
2
2
2
2
2
2
2
2
2
2
2
2
2
2
2
2
2
2
2
2
2
2
2
2
2
2
2
2
2
2
2
2
2
2
2
2
2
2
2
2
2
2
2
2
2
2
2
2
2
2
2
2
2
2
2
2
2
2
2
2
2
2
2
2
2
2
2
2
2
2
1
1
1
1
1
1
1
1
1
1
1
1
1
1
1
1
1
1
1
1
1
1
1
1
1
1
1
1
1
1
1
1
1
1
1
1
1
1
1
1
1
0
0
0
0
0
0
1
1
1
1
1
1
1
1
1
1
1
1
1
1
1
1
1
1
1
1
1
1
1
1
1
1
1
1
1
1
1
1
1
1
1
1
1
1
1
1
1
1
1
1
1
1
1
1
1
1
1
1
1
1
1
1
1
1
1
1
1
1
1
1
1
0
0
0
0
0
0
0
0
0
0
0
0
0
0
0
0
0
0
0
0
0
0
0
0
0
0
0
0
0
0
0
0
0
0
0
0
0
0
0
0
0
0
0
0
0
0
0
0
0
0
0
0
0
0
0
0
0
0
0
0
0
0
0
0
0
0
0
0
0
0
0
0
0
0
0
0
0
0
0
0
0
0
0
0
0
0
0
0
0
0
0
0
0
0
0
0
0
0
0
0
0
0
0
0
0
0
0
0
0
0
0
0
0
0
0
0
0
0
0
0
0
1
1
1
1
1
1
1
1
1
1
1
1
1
1
1
1
1
1
1
1
1
1
1
1
1
1
1
1
1
1
1
1
1
1
1
1
1
1
1
1
1
1
1
1
1
1
1
1
1
1
1
1
1
1
2
2
2
2
2
2
2
2
2
2
2
2
2
2
2
2
2
2
2
2
2
2
2
2
2
2
2
2
2
2
2
2
2
2
2
2
2
2
2
2
2
2
2
2
2
2
2
2
2
2
2
2
2
2
2
2
2
2
2
2
2
2
2
2
2
2
2
2
2
2
2
2
1
1
1
1
1
1
1
1
1
1
1
1
1
1
2
2
2
2
2
2
2
2
2
2
2
2
2
2
2
2
2
2
2
2
2
2
2
2
2
2
2
2
2
2
2
2
2
2
2
2
2
2
2
2
2
2
2
2
2
2
2
2
2
2
2
1
1
1
1
1
1
1
1
1
1
1
1
1
1
1
1
1
1
1
1
1
1
1
1
1
1
1
1
1
1
1
1
1
1
1
1
1
1
1
1
1
1
1
1
1
1
1
1
1
1
1
1
1
1
1
1
1
1
1
1
1
1
1
1
1
1
1
1
1
1
1
1
2
2
2
2
2
2
2
2
2
2
2
2
2
2
2
2
2
2
2
2
3
3
3
3
3
3
3
3
3
3
3
3
3
3
3
3
3
3
3
3
3
3
3
3
3
3
3
3
3
3
3
3
3
2
2
2
2
2
2
2
2
2
2
2
2
2
2
2
2
2
2
2
2
2
2
2
2
2
2
2
2
2
2
2
2
2
2
2
2
2
2
2
2
2
2
2
2
2
2
2
2
2
2
2
2
2
2
2
2
2
2
2
2
2
2
2
2
2
2
2
2
1
1
1
1
1
1
2
2
2
2
2
2
2
2
2
2
2
2
2
2
2
2
3
3
3
3
3
3
3
5
5
6
6
6
7
7
6
6
6
6
6
6
8
8
9
9
9
10
10
10
10
10
10
10
10
10
10
10
10
10
10
10
10
10
10
10
10
10
10
10
10
10
10
10
10
10
11
11
11
11
11
11
11
11
11
11
11
11
11
11
11
11
11
11
11
11
11
11
11
11
11
13
13
14
14
15
14
14
14
14
14
14
14
14
14
14
14
14
14
14
14
14
14
14
14
13
13
13
13
13
13
13
13
13
13
13
13
13
13
13
13
14
16
17
18
19
17
17
17
18
18
16
16
16
21
23
24
24
24
24
24
24
24
24
24
24
24
25
25
25
25
25
25
25
25
25
25
25
25
25
25
24
24
24
24
24
24
24
24
25
27
27
27
27
27
27
27
27
27
27
27
27
27
27
27
27
27
27
27
27
27
27
27
27
27
27
28
28
28
28
28
28
27
27
28
28
28
28
29
29
29
29
29
29
29
29
29
30
31
31
31
31
31
31
31
31
31
31
31
31
31
31
31
31
32
31
31
31
31
31
31
32
32
32
32
32
32
32
32
32
32
32
30
30
31
31
31
31
32
33
32
33
33
33
33
33
34
36
36
36
37
37
41
45
44
44
44
44
44
44
42
42
42
42
41
41
40
40
38
38
38
38
38
38
38
38
38
38
38
38
38
38
38
38
38
38
38
38
38
38
37
37
37
37
37
37
37
36
36
35
35
35
35
35
36
36
36
36
35
35
35
34
33
33
33
33
33
32
32
32
31
30
30
30
29
29
29
29
29
29
29
29
29
28
22
22
21
21
21
20
20
20
20
20
20
20
20
20
20
20
20
20
20
20
20
20
19
19
19
19
19
19
19
19
19
19
19
19
19
19
19
19
19
19
19
19
19
19
17
16
16
16
16
16
16
16
16
15
15
15
15
13
13
13
13
13
13
13
13
12
12
11
11
11
11
11
11
11
11
11
11
11
10
10
10
9
8
7
5
5
5
5
5
5
5
5
5
4
4
4
4
4
4
4
4
4
4
4
4
4
4
4
4
4
4
4
3
3
3
3
3
3
3
3
3
3
3
3
3
2
2
2
2
2
2
2
2
2
2
2
2
2
2
2
2
2
2
2
2
2
2
2
2
2
2
2
2
2
2
2
2
2
2
2
2
2
2
2
2
2
2
1
1
1
1
1
1
1
1
2
2
2
2
2
2
2
2
2
2
2
2
2
2
2
2
2
2
2
2
2
2
1
1
1
1
1
1
1
1
1
1
1
1
1
1
1
1
1
1
1
1
1
1
1
1
1
1
1
1
1
1
1
2
2
2
2
2
2
2
2
2
2
2
2
2
2
2
2
2
2
2
2
2
2
2
2
2
2
2
2
2
2
2
2
2
2
2
2
2
2
2
2
2
2
2
2
2
2
2
2
2
2
2
2
2
2
2
2
2
2
2
2
2
2
2
2
2
2
2
2
2
2
2
2
2
2
2
2
2
2
2
2
2
2
2
2
2
2
2
2
2
2
2
2
2
2
2
2
2
2
2
2
2
2
2
2
2
2
2
2
2
2
2
2
2
2
2
2
2
2
2
2
2
2
2
2
2
2
2
2
2
2
2
2
2
2
2
2
2
2
2
2
2
2
2
2
2
2
2
2
2
2
2
2
2
2
2
2
2
2
2
2
2
2
2
2
2
2
2
2
2
1
1
1
1
1
1
1
1
1
1
1
1
1
1
1
1
1
1
1
1
1
1
1
1
1
1
1
1
1
1
1
1
1
1
1
1
1
1
0
0
0
0
0
0
0
0
0
0
0
0
0
0
0
0
0
0
0
0
0
0
0
0
0
0
0
0
0
0
0
0
0
0
0
0
0
0
0
0
0
0
0
0
0
0
0
0
0
0
0
0
0
0
0
0
0
0
0
0
0
0
0
0
0
0
0
0
0
0
0
0
0
0
0
0
0
0
0
0
0
0
0
0
0
0
0
0
0
0
0
0
0
0
0
0
0
0
0
0
0
0
0
0
0
0
0
0
0
0
0
0
0
0
0
0
0
0
0
0
0
0
0
0
0
0
0
0
0
0
0
0
0
0
0
0
0
0
0
0
0
0
0
0
0
0
0
0
1
1
1
1
1
1
1
1
1
1
1
1
1
1
1
1
1
1
1
1
1
1
1
1
1
1
1
1
1
1
1
1
1
1
1
1
1
1
1
1
1
1
1
1
1
1
1
1
1
1
1
1
1
1
1
1
1
1
1
1
1
1
1
1
1
1
1
1
1
1
1
1
1
1
1
1
1
1
1
1
1
1
1
1
1
1
1
1
1
1
1
1
1
1
1
1
1
1
1
1
1
1
1
1
1
1
1
1
1
1
1
1
1
1
1
1
1
1
1
1
1
1
1
1
1
1
1
1
1
1
1
1
1
1
1
1
1
1
1
1
1
1
1
1
1
1
1
1
1
1
1
1
1
1
1
1
1
1
1
1
1
1
1
1
1
1
1
1
1
1
0
0
0
0
0
0
0
0
0
0
0
0
0
0
0
0
0
0
0
0
0
0
0
0
0
0
0
0
0
0
0
0
0
0
0
0
0
0
0
0
0
0
0
0
0
0
0
0
1
1
1
1
1
1
1
1
1
1
1
1
1
1
1
1
1
1
1
1
1
2
2
2
2
2
2
2
2
2
2
2
2
2
2
2
2
2
2
2
2
2
2
2
2
2
2
2
2
2
2
2
2
2
2
2
2
2
2
2
2
2
3
3
3
3
3
3
3
3
3
3
3
3
3
4
4
5
5
5
5
5
5
5
5
5
5
5
5
5
5
5
5
5
5
5
5
5
5
5
5
5
5
5
5
5
5
5
5
5
5
5
5
5
5
5
5
5
5
5
5
5
5
5
5
5
5
5
5
5
5
5
5
5
5
5
5
5
5
5
5
5
5
5
5
5
5
5
5
5
5
5
5
8
8
8
11
11
11
11
11
11
11
11
11
11
11
11
11
11
11
11
11
11
11
11
11
11
11
11
11
11
11
11
12
12
12
12
12
12
12
12
11
11
11
11
11
11
11
11
10
10
10
10
10
10
10
10
10
10
10
10
10
10
10
10
10
10
10
10
10
10
10
10
10
10
10
10
10
10
10
10
10
10
10
10
10
11
12
12
12
12
12
12
12
12
12
12
12
12
11
11
11
11
11
11
11
11
11
11
11
11
11
11
11
11
11
11
11
11
11
11
11
11
11
11
11
11
11
11
11
12
12
13
13
13
13
13
15
18
19
21
22
25
28
30
30
30
30
30
30
30
31
32
32
33
33
33
35
35
35
35
34
34
34
34
34
34
35
35
35
35
35
35
35
35
35
35
35
35
35
35
35
35
35
35
35
35
36
36
36
36
36
36
36
39
39
39
39
41
41
41
41
40
41
41
40
40
40
40
40
40
40
40
40
40
40
40
40
40
40
39
39
39
39
39
39
39
39
39
39
39
39
39
39
39
39
39
39
39
39
38
39
39
39
38
38
37
37
37
37
37
37
37
37
37
36
36
36
36
36
36
36
36
36
36
36
36
36
36
36
37
37
36
36
36
35
35
34
33
33
33
32
32
32
32
30
30
30
29
29
29
29
27
27
27
27
25
25
25
25
25
23
19
18
16
15
13
6
6
5
5
5
5
5
5
4
4
4
4
4
4
4
4
4
4
5
5
5
5
5
5
5
5
5
5
5
5
5
5
5
5
5
5
5
5
5
5
5
5
5
5
5
5
5
5
5
5
5
5
5
5
5
5
5
5
5
5
5
5
5
5
5
5
5
5
5
5
5
5
5
5
5
5
5
5
5
5
5
5
5
5
5
4
4
4
4
4
4
4
4
4
4
4
4
4
4
4
4
4
4
5
5
5
5
6
6
6
7
11
10
11
11
11
11
11
11
11
11
11
11
11
11
11
12
12
12
12
12
12
12
12
12
12
12
12
12
12
12
12
12
12
12
12
12
12
12
12
12
12
12
12
12
12
12
12
13
13
13
12
12
12
12
12
12
12
12
12
12
11
11
11
11
11
11
11
11
11
11
11
11
11
11
11
11
11
11
11
11
11
11
11
11
11
11
11
11
11
11
11
11
11
11
11
11
11
11
11
11
11
11
11
11
11
11
11
11
11
11
11
10
10
10
10
11
11
11
11
11
11
11
11
11
11
10
10
8
8
8
8
8
8
8
8
8
8
5
5
5
5
5
5
5
5
5
5
5
5
5
5
5
5
5
5
5
5
6
6
6
6
6
6
6
6
6
6
7
8
8
8
8
8
8
8
8
8
8
7
7
7
7
7
7
7
7
7
7
7
7
7
7
7
7
7
7
7
7
7
7
7
7
7
6
6
6
7
7
7
7
7
7
7
7
7
7
6
6
6
6
6
6
6
6
6
6
6
6
6
6
6
6
6
6
6
6
6
6
6
6
6
6
6
6
6
6
6
6
6
6
6
6
6
6
5
5
5
5
5
5
6
6
6
6
6
6
6
6
6
6
6
5
5
5
5
5
5
5
5
5
5
5
5
5
5
5
5
5
5
5
5
3
3
3
3
3
3
3
3
2
2
2
3
2
2
3
3
3
3
3
3
3
4
4
4
4
4
4
4
4
4
4
4
4
4
4
4
4
4
4
4
4
3
3
3
3
3
3
3
4
4
4
4
4
4
4
4
4
4
4
4
4
4
4
4
4
4
4
4
4
4
4
4
4
4
4
4
5
5
5
5
5
5
5
5
5
5
5
5
5
5
5
5
5
5
5
5
5
5
5
5
5
5
5
5
5
5
5
5
5
5
5
5
4
5
5
6
6
6
7
7
7
7
7
7
7
6
6
6
6
6
6
6
6
6
6
6
6
6
6
6
6
6
7
7
7
7
7
7
8
8
8
8
8
8
8
8
8
8
8
8
8
8
8
8
8
9
9
9
9
9
9
9
8
8
8
8
8
8
8
8
8
8
8
8
8
8
8
8
8
8
8
8
8
8
8
8
8
8
8
8
8
8
8
8
8
8
8
8
8
8
8
8
8
8
8
11
11
12
12
12
12
12
12
12
12
12
12
12
12
12
12
12
12
12
12
12
12
12
12
12
12
11
11
11
11
11
11
11
11
11
11
11
11
11
11
11
11
11
11
11
11
11
10
10
10
10
10
10
9
9
8
8
8
8
8
8
8
8
8
8
8
8
8
8
8
8
8
8
8
8
8
8
8
8
8
8
8
8
8
7
7
7
7
7
7
7
7
7
7
7
7
7
7
7
7
7
7
6
6
6
6
6
6
6
6
6
6
6
6
6
6
6
6
5
5
5
5
5
5
5
5
5
5
5
5
5
5
5
5
5
4
5
5
5
5
5
5
5
4
4
4
4
4
4
4
4
4
5
5
5
5
5
5
5
4
4
4
4
4
5
5
5
5
5
5
5
5
5
5
5
5
5
5
5
5
5
5
5
5
5
5
5
5
5
5
5
4
4
4
4
4
4
3
3
3
3
3
3
2
2
2
2
2
2
2
2
2
2
2
2
2
2
2
2
2
2
2
2
2
2
2
2
2
2
2
2
2
2
2
2
2
3
3
3
3
3
3
3
3
3
3
3
3
3
3
3
3
3
3
3
4
4
5
5
5
5
5
5
5
5
5
5
6
6
6
6
6
6
6
6
6
6
6
6
6
6
6
6
6
6
6
6
5
5
5
5
5
5
5
5
5
5
5
5
5
5
5
5
5
5
5
5
5
5
5
5
5
5
5
5
5
5
5
5
5
5
5
5
5
5
5
5
5
5
5
5
5
5
5
5
5
5
5
4
4
4
7
7
7
7
7
7
7
7
6
6
7
7
7
7
7
7
7
7
7
7
8
8
8
8
8
8
8
8
8
8
8
8
8
8
8
8
8
8
8
8
8
8
8
8
8
8
8
8
8
8
8
8
8
8
8
8
8
8
8
8
8
8
8
7
7
7
7
7
7
7
7
8
8
8
8
8
8
9
9
10
10
10
10
10
10
10
10
10
10
10
9
9
9
9
9
10
10
11
11
11
11
11
11
11
11
11
11
11
11
11
11
11
11
11
11
11
12
14
14
14
14
14
14
14
14
14
14
14
14
14
14
14
14
14
14
14
14
13
13
13
13
13
13
14
14
14
14
14
14
14
14
14
14
14
14
14
14
14
14
14
14
14
14
13
13
13
13
13
13
13
13
13
13
13
13
13
13
13
13
13
13
13
13
13
13
13
13
13
13
13
13
13
13
13
13
13
12
11
11
11
11
11
11
11
11
10
10
10
10
10
10
10
10
10
10
10
10
10
10
10
10
10
10
10
10
10
10
10
10
9
9
9
8
7
7
7
7
7
7
7
7
7
7
7
7
7
7
7
7
7
7
8
7
6
5
5
5
5
5
5
5
5
5
5
4
2
2
2
2
2
2
2
2
2
2
2
2
2
2
2
2
1
1
1
1
1
1
1
2
2
2
2
2
2
2
2
2
2
2
2
2
2
2
2
2
2
2
2
2
2
2
2
2
2
2
2
2
2
2
2
2
2
2
2
2
2
2
2
2
2
2
2
2
2
2
2
2
2
2
2
2
2
2
2
2
2
2
2
2
2
2
2
2
2
2
2
3
3
5
5
5
5
5
6
6
6
5
5
5
5
5
5
5
5
5
5
5
5
5
5
5
5
5
5
5
5
5
5
6
6
6
6
6
6
6
6
6
6
6
6
6
6
6
6
6
6
6
6
6
6
6
6
6
6
7
7
7
7
7
7
7
7
7
7
7
7
7
7
7
7
7
7
7
7
7
7
8
8
8
8
8
8
8
8
8
8
8
8
8
8
8
8
8
8
8
8
8
8
8
8
7
7
7
7
5
5
5
5
5
5
5
5
5
5
5
5
5
5
5
5
5
5
5
5
5
5
5
5
5
5
5
5
5
5
5
5
5
5
5
5
5
5
5
5
5
5
5
5
5
5
5
4
3
3
3
3
3
3
3
3
3
3
3
3
3
4
3
3
3
3
3
3
3
4
4
3
3
3
3
3
3
3
3
3
3
3
3
3
4
8
9
9
12
12
12
12
12
12
12
12
12
11
11
11
11
11
11
11
11
11
11
11
11
11
11
11
11
11
11
11
11
12
12
12
12
12
12
12
12
12
12
12
12
12
12
12
12
12
12
12
12
12
12
12
11
11
11
11
12
12
12
12
12
12
12
12
12
13
13
13
13
13
13
13
13
13
13
13
13
13
13
13
13
13
13
13
13
13
13
13
13
13
13
13
13
13
13
13
13
13
13
13
14
14
14
13
13
13
13
13
13
13
13
13
12
12
12
12
12
12
12
12
11
11
11
13
13
13
12
12
12
12
11
11
11
11
11
11
11
11
11
11
11
11
10
10
9
8
8
8
8
8
8
8
8
8
8
8
8
8
8
8
8
8
8
8
8
8
8
8
8
8
8
8
8
8
8
7
7
7
6
6
5
5
5
5
5
5
5
5
5
5
5
5
4
4
4
4
4
5
5
5
5
5
5
5
5
5
5
5
5
5
5
5
5
5
5
5
5
5
5
5
5
5
5
5
5
5
5
5
4
4
4
4
4
4
4
4
4
4
4
4
4
3
3
3
3
3
3
3
3
3
3
3
3
3
3
3
3
3
3
4
4
4
5
5
5
5
5
5
5
5
5
5
5
5
5
5
5
5
5
5
5
5
5
5
5
5
5
5
5
5
7
8
8
8
8
8
7
7
7
8
8
8
8
8
8
8
8
8
8
8
8
8
8
8
8
8
9
9
9
10
10
10
10
10
10
10
10
10
10
10
10
10
10
11
11
11
11
11
11
11
11
11
11
11
11
11
11
11
11
11
11
11
11
11
11
11
11
11
11
11
11
11
11
11
11
11
10
10
10
10
10
10
11
11
11
11
11
11
11
11
11
11
11
11
11
11
11
11
11
11
11
11
11
11
11
11
11
11
11
11
10
10
10
10
10
10
10
10
10
10
10
10
10
11
11
11
11
11
11
11
11
11
11
11
11
11
11
11
11
11
11
11
11
11
11
11
11
11
11
11
11
11
11
11
11
11
11
11
11
11
11
11
11
11
11
11
11
11
11
11
10
10
10
10
10
10
10
10
9
9
9
9
9
9
9
8
8
8
8
8
8
8
8
8
8
8
8
8
8
8
8
8
7
7
7
7
7
7
7
7
7
7
7
7
7
5
5
5
5
5
5
5
5
5
5
5
5
5
5
5
5
5
5
5
5
5
5
5
5
5
5
4
4
4
4
3
3
3
3
3
3
3
3
3
3
3
3
3
3
3
3
3
3
2
2
2
2
2
2
2
2
2
2
2
2
2
2
2
2
2
2
2
2
2
2
2
2
2
2
2
2
2
2
2
2
2
2
2
2
2
2
2
2
2
2
2
2
2
2
2
2
2
2
2
2
2
2
2
2
2
2
2
2
2
2
2
2
2
2
2
2
2
2
2
2
2
2
2
2
2
2
1
1
1
1
1
1
1
1
1
1
1
1
1
1
1
1
1
2
2
2
2
2
2
2
2
2
2
2
2
2
2
2
2
2
2
2
2
2
2
2
2
2
2
2
2
2
2
2
2
2
2
2
2
2
2
2
2
2
2
2
2
2
2
2
2
2
2
2
2
2
2
2
2
2
2
2
2
2
2
2
2
2
2
2
2
2
2
2
2
2
2
2
2
2
2
2
2
2
2
2
2
2
2
2
2
2
2
2
2
2
2
2
2
2
2
2
2
2
2
2
2
2
2
2
2
2
2
2
2
2
2
2
2
2
2
2
2
2
2
2
2
2
2
2
2
2
2
2
2
2
2
2
2
2
2
2
2
2
2
2
2
2
2
2
2
1
1
1
1
1
1
1
1
1
1
0
0
0
0
0
0
0
0
0
0
0
0
0
0
0
0
0
0
0
0
0
0
0
0
0
0
0
0
0
0
0
0
0
0
0
0
0
0
0
0
0
0
0
0
0
0
0
0
0
0
0
0
0
0
0
0
0
0
0
0
0
0
0
0
0
0
0
0
0
0
0
0
0
0
0
0
0
0
0
0
0
0
0
0
0
0
0
0
0
0
0
0
0
0
0
0
0
0
0
0
0
0
0
0
0
0
0
0
0
0
0
0
0
0
0
0
0
0
0
0
0
0
0
0
0
0
0
0
0
0
0
0
0
0
0
0
0
0
0
0
0
0
0
0
0
0
0
0
0
0
0
0
0
0
0
0
0
0
0
0
0
0
0
0
0
0
0
0
0
1
1
1
1
1
2
2
2
2
2
2
2
2
2
2
2
2
2
2
2
2
2
2
2
2
2
2
2
2
2
2
2
2
2
2
2
2
2
2
2
2
2
2
2
2
2
2
2
2
2
2
2
2
2
2
2
2
2
2
2
2
2
2
2
2
2
2
2
2
2
2
2
2
2
2
2
2
2
2
2
2
2
2
2
2
2
2
2
2
2
2
3
3
3
3
3
3
3
3
3
3
3
3
3
3
3
3
3
3
3
3
3
3
3
3
3
3
3
3
3
3
3
3
3
3
3
3
3
3
3
3
3
3
3
3
3
3
3
3
3
3
3
3
3
3
3
3
3
3
3
3
3
4
4
4
4
4
4
5
5
5
5
5
5
5
4
4
3
3
3
3
3
2
2
2
2
2
2
2
2
2
2
2
2
2
2
2
2
2
2
2
2
2
2
2
2
2
2
2
2
2
2
2
2
2
2
2
2
2
2
2
2
2
2
2
2
2
2
2
2
2
2
2
2
2
2
2
2
2
2
2
2
2
2
2
2
2
2
2
2
2
2
2
2
2
2
2
2
2
2
2
2
2
2
2
2
2
2
2
2
2
2
2
2
2
2
2
2
2
2
2
2
2
2
2
2
2
2
2
2
2
2
2
2
2
2
2
2
2
2
2
2
1
1
1
1
1
1
1
1
2
2
2
2
2
2
2
2
2
2
2
2
2
2
2
2
2
2
2
2
2
2
2
2
2
2
2
2
2
2
2
2
2
2
2
2
2
2
2
2
2
2
2
2
2
2
2
2
2
2
2
2
2
2
2
2
2
2
2
2
2
2
2
2
2
2
2
2
2
2
2
2
2
2
2
2
3
3
3
3
3
3
3
3
3
3
3
3
3
3
3
3
3
3
3
3
4
4
4
4
4
4
4
4
4
4
4
4
4
4
4
4
4
4
4
4
4
4
4
4
4
4
4
4
4
4
4
4
4
4
4
4
4
4
4
4
4
4
4
4
4
4
4
4
4
4
4
4
4
4
4
4
4
4
4
4
4
4
4
4
4
4
4
4
4
5
5
5
5
5
5
5
5
4
4
4
4
3
3
3
3
3
3
3
3
3
3
3
3
3
3
3
3
3
3
3
3
3
3
3
3
3
3
3
3
3
3
3
3
3
3
2
2
2
2
3
3
3
3
3
3
3
3
3
3
3
3
3
3
3
3
3
2
2
2
2
2
2
2
2
2
2
2
3
3
3
3
3
3
3
3
3
3
3
3
3
3
3
3
3
2
2
2
2
2
2
2
2
2
2
2
2
2
2
2
2
2
2
2
2
2
2
2
2
2
2
2
2
2
2
2
2
2
2
2
2
2
2
2
2
2
2
2
2
2
2
2
2
2
2
2
2
2
2
2
2
2
2
2
2
2
2
2
2
2
2
2
2
2
2
2
2
2
2
2
2
2
2
2
2
2
2
2
2
2
2
2
2
2
2
2
0
0
0
0
0
0
0
0
0
0
0
0
0
0
0
0
0
0
0
0
0
0
0
0
0
0
0
0
0
0
0
0
0
0
0
0
0
0
0
0
0
0
0
0
0
0
0
0
0
0
0
0
0
0
0
0
0
0
0
0
0
0
0
1
1
1
1
1
1
1
1
1
1
1
0
0
0
0
0
0
0
0
0
0
0
0
0
0
0
0
0
0
0
0
0
0
0
0
0
0
0
0
0
0
0
0
0
0
0
0
0
0
0
0
0
0
0
0
0
0
0
0
0
0
0
0
0
0
0
0
0
0
0
0
0
0
0
0
0
0
0
0
0
1
1
1
1
1
1
1
1
1
1
1
1
1
1
1
1
1
1
1
1
1
1
1
1
1
1
1
1
1
1
1
1
1
1
1
1
1
1
1
1
1
1
1
1
1
1
1
1
1
2
2
2
2
2
2
2
2
2
2
2
2
2
2
2
2
2
2
2
2
2
2
2
2
2
1
1
1
1
1
1
1
1
1
1
1
1
1
1
1
1
1
1
1
1
1
1
1
1
1
1
1
1
1
1
1
1
1
1
1
1
1
1
1
1
1
1
1
1
1
1
1
1
1
1
1
1
1
1
1
1
1
1
1
1
1
1
1
1
1
1
1
1
1
1
1
1
1
1
1
1
1
1
1
1
1
1
1
1
1
1
1
1
1
1
1
1
1
1
0
0
0
0
0
0
0
0
0
1
1
1
1
1
1
1
1
1
1
1
1
1
1
1
1
1
1
1
1
1
1
1
1
1
1
1
1
1
1
1
1
1
1
1
1
1
1
1
1
1
1
1
1
1
1
1
1
1
1
1
1
1
1
1
1
1
1
1
1
1
1
1
1
1
1
1
1
1
1
1
1
1
1
1
1
1
1
1
1
1
1
1
1
1
1
1
1
1
1
1
1
1
1
1
1
1
1
1
1
1
1
1
1
1
1
1
1
1
1
1
1
1
1
1
1
1
0
0
0
0
0
0
0
0
0
0
0
0
0
0
0
0
0
0
0
0
0
0
0
0
0
0
0
0
0
0
0
0
0
0
0
0
0
0
0
0
0
0
0
0
0
0
0
0
0
0
0
0
0
0
0
0
0
0
0
0
0
0
0
0
0
0
0
0
0
0
0
0
0
0
0
0
0
0
0
0
0
0
0
0
0
0
0
0
0
0
0
0
0
0
0
0
0
0
0
0
0
0
0
0
0
0
0
0
0
0
0
0
0
0
0
0
0
0
0
0
0
0
0
0
0
0
0
0
0
0
0
0
0
0
0
0
0
0
0
0
0
0
0
0
0
0
0
0
0
0
0
0
0
0
0
0
0
0
0
0
0
0
0
0
0
0
0
0
0
0
0
0
0
0
0
0
0
0
0
0
0
0
0
0
0
0
0
0
0
0
0
0
0
0
0
0
0
0
0
0
0
0
0
0
0
0
0
0
0
0
0
0
0
0
0
0
0
0
0
0
0
0
0
0
0
0
0
0
0
0
0
0
0
0
0
0
0
0
0
0
0
0
0
0
0
0
0
0
0
0
0
0
0
0
0
0
0
0
0
0
0
0
0
0
0
0
0
0
0
0
0
0
0
0
0
0
0
0
0
0
0
0
0
0
0
0
0
0
0
0
0
0
0
0
0
0
0
0
0
0
0
0
0
0
0
0
0
0
0
0
0
0
0
0
0
0
0
0
0
0
0
0
0
0
0
0
0
0
0
0
0
0
0
0
0
0
0
0
0
0
0
0
0
0
0
0
0
0
0
0
0
0
0
0
0
0
0
0
0
0
0
0
0
0
0
0
0
0
0
0
0
0
0
0
0
0
0
0
0
0
0
0
0
0
0
0
0
0
0
0
0
0
0
0
0
0
0
0
0
0
0
0
0
0
0
0
0
0
0
0
0
0
0
0
0
0
0
0
0
0
0
0
0
0
0
0
0
0
0
0
0
0
0
0
0
0
0
0
0
0
0
0
0
0
0
0
0
0
0
0
0
0
0
0
0
0
0
0
0
0
0
0
0
0
0
0
0
0
0
0
0
0
0
0
0
0
0
0
0
0
0
0
0
0
0
0
0
0
0
0
0
0
0
0
0
0
0
0
0
0
0
0
0
0
0
0
0
0
0
0
0
0
0
0
0
0
0
0
0
0
0
0
0
0
0
0
0
0
0
0
0
0
0
0
0
0
0
0
0
0
0
0
0
0
0
0
0
0
0
0
0
0
0
0
0
0
0
0
0
0
0
0
0
0
0
0
0
0
0
0
0
0
0
0
0
0
0
0
0
0
0
0
0
0
0
0
0
0
0
0
0
0
0
0
0
0
0
0
0
0
0
0
0
0
0
0
0
0
0
0
0
0
0
0
0
0
0
0
0
0
0
0
0
0
0
0
0
0
0
0
0
0
0
0
0
0
0
0
0
0
0
0
0
0
0
0
0
0
0
0
0
0
0
0
0
0
0
0
0
0
0
0
0
0
0
0
0
0
0
0
0
0
0
0
0
0
0
0
0
0
0
0
0
0
0
0
0
0
0
0
0
0
0
0
0
0
0
0
0
0
0
0
0
0
0
0
0
0
0
0
0
0
0
0
0
0
0
0
0
0
0
0
0
0
0
0
0
0
0
0
0
0
0
0
0
0
0
0
0
0
0
0
0
0
0
0
0
0
0
0
0
0
0
0
0
0
0
0
0
1
1
1
1
1
1
1
1
1
1
1
1
1
1
1
1
1
1
1
1
1
1
1
1
1
1
1
1
1
1
1
1
1
1
1
1
1
1
1
1
1
1
1
1
1
1
1
1
1
1
1
1
1
1
1
1
1
1
1
1
1
1
1
1
1
1
1
1
1
1
1
1
1
1
1
1
1
1
1
1
1
1
1
1
1
1
1
1
1
1
1
1
1
1
1
1
1
1
1
1
1
1
1
1
0
0
0
0
0
0
0
0
0
0
0
0
0
0
0
0
0
0
0
0
0
0
0
0
0
0
0
0
0
0
0
0
0
0
0
0
0
0
0
0
0
0
0
0
0
0
0
0
0
0
0
0
0
0
0
0
0
0
0
0
0
0
0
0
0
0
0
0
0
0
0
0
0
0
0
0
0
0
0
0
0
0
0
0
0
0
0
0
0
0
0
0
0
0
0
0
0
0
0
0
1
1
1
1
1
1
1
1
1
1
1
1
1
1
1
1
1
1
1
1
1
1
1
1
1
1
1
1
1
1
0
0
0
0
0
0
0
0
0
0
0
0
0
0
0
0
0
0
0
0
0
0
0
0
0
0
0
0
0
0
0
0
0
0
0
0
0
0
0
0
0
0
0
0
0
0
0
0
0
0
0
0
0
0
0
0
0
0
0
0
0
0
0
0
0
0
0
0
0
0
0
0
0
0
0
0
0
0
0
0
0
0
0
0
0
0
0
0
0
0
0
0
0
0
0
0
0
0
0
0
0
0
0
0
0
0
0
0
0
0
0
0
0
0
0
0
0
0
0
0
0
0
0
0
0
0
0
0
0
0
0
0
0
0
0
0
0
0
0
0
0
0
0
0
0
0
0
0
0
0
0
0
0
0
0
0
0
0
0
0
0
0
0
0
0
0
0
0
0
0
0
0
0
0
0
0
0
0
0
0
0
0
0
0
0
0
0
0
0
0
0
0
0
0
0
0
0
0
0
0
0
0
0
0
0
0
0
0
0
0
0
0
0
0
0
0
0
0
0
0
0
0
0
0
0
0
0
0
0
0
0
0
0
0
0
0
0
0
0
0
0
0
0
0
0
0
0
0
0
0
0
0
0
0
0
0
0
0
0
0
0
0
0
0
0
0
0
0
0
0
0
0
0
0
0
0
0
0
0
0
0
0
0
0
0
0
0
0
0
0
0
0
0
0
0
0
0
0
0
0
0
0
0
0
0
0
0
0
0
0
0
0
0
0
0
0
0
0
0
0
0
0
0
0
0
0
0
0
0
0
0
0
0
0
0
0
0
0
0
0
0
0
0
0
0
0
0
0
0
0
0
0
0
0
0
0
0
0
0
0
0
0
0
0
0
0
0
0
0
0
0
0
0
0
0
0
0
0
0
0
0
0
0
0
0
0
0
0
0
0
0
0
0
0
0
0
0
0
0
0
0
0
0
0
0
0
0
0
0
0
0
0
0
0
0
0
0
0
0
0
0
0
0
0
0
0
0
0
0
0
0
0
0
0
0
0
0
0
0
0
0
0
0
0
0
0
0
0
0
0
0
1
1
1
1
1
1
1
1
1
1
1
1
1
1
1
1
1
1
1
1
1
1
1
1
1
1
1
1
1
1
1
1
1
1
1
1
1
1
1
1
1
1
1
1
1
1
1
1
1
1
1
1
1
1
1
1
1
1
1
1
1
1
1
1
1
1
1
1
1
1
1
1
1
1
1
1
1
1
1
1
1
2
2
2
1
1
1
2
2
2
2
2
2
2
2
2
2
2
2
2
2
2
2
2
2
2
2
2
2
2
4
4
4
4
4
4
4
4
4
4
4
4
4
4
4
4
4
4
4
4
4
4
4
4
4
4
4
4
4
4
4
4
4
4
4
4
4
4
4
4
4
4
4
4
4
4
4
4
4
4
4
4
4
4
4
4
4
4
4
4
4
4
4
4
4
4
4
4
4
4
4
4
4
4
4
4
4
4
4
4
4
4
4
4
4
4
4
4
4
4
4
4
4
4
3
3
3
3
3
3
3
3
3
3
2
2
2
2
2
2
2
2
2
2
2
2
2
2
2
2
2
2
2
2
2
2
2
3
3
3
3
3
3
3
3
3
3
3
2
2
2
2
2
2
2
2
2
2
2
2
2
2
2
2
2
2
2
2
2
2
2
2
2
2
2
2
2
2
2
2
2
2
2
2
2
2
2
2
2
2
2
2
2
2
2
2
2
2
2
2
2
2
2
2
2
2
2
2
2
2
2
2
2
2
2
2
2
2
2
2
2
2
2
2
2
2
2
2
2
2
2
2
2
2
2
2
2
2
2
2
2
2
2
2
2
2
2
2
2
2
2
2
2
2
2
2
2
2
2
2
2
2
2
2
2
2
2
2
2
2
2
2
2
2
2
2
2
2
2
2
2
5
5
6
6
6
6
6
6
5
5
5
5
5
5
5
5
5
5
5
5
6
6
7
7
7
7
7
7
7
7
7
7
7
7
7
7
7
7
7
6
6
6
6
6
6
6
6
6
6
6
6
6
6
6
6
6
6
6
6
6
6
6
6
6
6
6
6
6
6
6
6
6
6
6
6
6
6
6
6
6
6
6
6
6
6
6
6
6
6
6
6
6
6
6
6
6
6
6
6
6
6
6
6
6
6
6
6
6
6
6
6
6
6
6
6
6
6
6
6
6
6
6
6
6
6
6
6
6
6
6
6
6
6
6
6
6
7
6
6
6
6
6
6
6
6
6
6
6
6
5
5
5
6
6
6
6
6
6
6
6
6
6
6
6
6
7
7
7
6
6
6
6
6
6
6
6
6
6
6
6
6
6
6
6
7
7
7
7
7
7
7
7
7
7
7
7
7
7
7
7
7
7
6
6
6
6
6
6
6
6
6
6
6
6
6
6
6
6
6
6
6
6
6
6
6
6
8
8
8
8
9
10
11
11
11
10
10
10
9
9
10
10
10
10
12
12
12
12
12
12
12
12
12
12
12
12
12
12
12
12
12
12
12
12
12
12
12
13
13
13
13
14
15
18
19
19
20
20
20
20
20
20
20
20
20
20
20
22
22
22
22
22
22
22
22
22
22
22
23
23
24
23
23
23
25
25
25
25
26
26
26
26
26
26
26
25
25
25
25
25
25
25
25
25
25
25
25
25
25
24
24
24
24
24
24
24
24
24
24
24
25
27
27
30
30
30
33
43
44
44
44
44
44
44
44
44
45
46
46
47
47
47
47
47
47
47
47
47
47
47
47
47
47
47
47
47
47
47
47
47
47
47
47
46
46
46
45
45
44
44
45
45
45
45
45
45
45
45
44
44
44
44
44
43
43
43
42
45
47
49
50
48
48
48
48
48
49
49
50
50
50
49
49
49
49
48
48
50
50
50
50
50
50
50
50
48
47
47
47
47
47
47
47
47
46
44
44
44
44
44
44
44
44
44
44
43
42
42
42
42
42
42
42
41
41
41
40
40
40
40
40
40
40
40
40
40
39
39
38
38
37
37
36
33
30
29
28
28
28
28
28
28
28
28
28
28
28
28
27
27
27
27
27
27
27
27
27
27
27
27
27
26
26
25
25
25
24
24
24
24
22
22
21
20
19
16
16
3
0
0
0
0
0
0
0
0
0
0
0
0
0
0
0
0
0
0
0
0
0
0
0
0
0
0
0
0
0
0
0
0
0
0
0
0
0
0
0
0
0
0
0
0
0
0
0
0
0
0
0
0
0
0
0
0
0
0
0
0
0
0
0
0
0
0
0
0
0
0
0
0
0
0
0
0
0
0
0
0
0
0
0
0
0
0
0
0
0
0
0
0
0
0
0
0
0
0
0
0
0
0
0
0
0
0
0
0
0
0
0
0
0
0
0
0
0
0
0
0
0
0
0
0
0
0
0
0
0
0
0
0
0
0
0
0
0
0
0
0
0
0
0
0
0
0
0
0
0
0
0
0
0
0
0
0
0
0
0
0
0
0
0
0
0
0
0
0
0
0
0
0
0
0
0
0
0
0
0
0
0
0
0
0
0
0
0
0
0
0
0
0
0
0
0
0
0
0
0
0
0
0
0
0
0
0
0
0
0
0
0
0
0
0
0
0
0
0
0
0
0
0
0
0
0
0
0
0
0
0
0
0
0
0
0
0
0
0
0
0
0
0
0
0
0
0
0
0
0
0
0
0
0
0
0
0
0
0
0
0
0
0
0
0
0
0
0
0
0
0
0
0
0
0
0
0
0
0
0
0
0
0
0
0
0
0
0
0
0
0
0
0
0
0
0
0
0
0
0
0
0
0
0
0
0
0
0
0
0
0
0
0
0
0
0
0
0
0
0
0
0
0
0
0
0
0
0
0
0
0
0
0
0
0
0
0
0
0
0
0
0
0
0
0
0
0
0
0
0
0
0
0
0
0
0
0
0
0
0
0
0
0
0
0
0
0
0
0
0
0
0
0
0
0
0
0
0
0
0
0
0
0
0
0
0
0
0
0
0
0
0
0
0
0
0
0
0
0
0
0
0
0
0
0
0
0
0
0
0
0
0
0
0
0
0
0
0
0
0
0
0
0
0
0
0
0
0
0
0
0
0
0
0
0
0
0
0
0
0
0
0
0
0
0
0
0
0
0
0
0
0
0
0
0
0
0
0
0
0
0
0
0
0
0
0
0
0
0
0
0
0
0
0
0
0
0
0
0
0
0
0
0
0
0
0
0
0
0
0
0
0
0
0
0
0
0
0
0
0
0
0
0
0
0
0
0
0
0
0
0
0
0
0
0
0
0
0
0
0
0
0
0
0
0
0
0
0
0
0
0
0
0
0
0
0
0
0
0
0
0
0
0
0
0
0
0
0
0
0
0
0
0
0
0
0
0
0
0
0
0
0
0
0
0
0
0
0
0
0
0
0
0
0
0
0
0
0
0
0
0
0
0
0
0
0
0
0
0
0
0
0
0
0
0
0
0
0
0
0
0
0
0
0
0
0
0
0
0
0
0
0
0
0
0
0
0
0
0
0
0
0
0
0
0
0
0
0
0
0
0
0
0
0
0
0
0
0
0
0
0
0
0
0
0
0
0
0
0
0
0
0
0
0
0
0
0
0
0
0
0
0
0
0
0
0
0
0
0
0
0
0
0
0
0
0
0
0
0
0
0
0
0
0
0
0
0
0
0
0
0
0
0
0
0
0
0
0
0
0
0
0
0
0
0
0
0
0
0
0
0
0
0
0
0
0
0
0
0
0
0
0
0
0
0
0
0
0
0
0
0
0
0
0
0
0
0
0
0
0
0
0
0
0
0
0
0
0
0
0
0
0
0
0
0
0
0
0
0
0
0
0
0
0
0
0
0
0
0
0
0
0
0
0
0
0
0
0
0
0
0
0
0
0
0
0
0
0
0
0
0
0
0
0
0
0
0
0
0
0
0
0
0
0
0
0
0
0
0
0
0
0
0
0
0
0
0
0
0
0
0
0
0
0
0
0
0
0
0
0
0
0
0
0
0
0
0
0
0
0
0
0
0
0
0
0
0
0
0
0
0
0
0
0
0
0
0
0
0
0
0
0
0
0
0
0
0
0
0
0
0
0
0
0
0
0
0
0
0
0
0
0
0
0
0
0
0
0
0
0
0
0
0
0
0
0
0
0
0
0
0
0
0
0
0
0
0
0
0
0
0
0
0
0
0
0
0
0
0
0
0
0
0
0
0
0
0
0
0
0
0
0
0
0
0
0
0
0
0
0
0
0
0
0
0
0
0
0
0
0
0
0
0
0
0
0
0
0
0
0
0
0
0
0
0
0
0
0
0
0
0
0
0
0
0
0
0
0
0
0
0
0
0
0
0
0
0
0
0
0
0
0
0
0
0
0
0
0
0
0
0
0
0
0
0
0
0
0
0
0
0
0
0
0
0
0
0
0
0
0
0
0
0
0
0
0
0
0
0
0
0
0
0
0
0
0
0
0
0
0
0
0
0
0
0
0
0
0
0
0
0
0
0
0
0
0
0
0
0
0
0
0
0
0
0
0
0
0
0
0
0
0
0
0
0
0
0
0
0
0
0
0
0
0
0
0
0
0
0
0
0
0
0
0
0
0
0
0
0
0
0
0
0
0
0
0
0
0
0
0
0
0
0
0
0
0
0
0
0
0
0
0
0
0
0
0
0
0
0
0
0
0
0
0
0
0
0
0
0
0
0
0
0
0
0
0
0
0
0
0
0
0
0
0
0
0
0
0
0
0
0
0
0
0
0
0
0
0
0
0
0
0
0
0
0
0
0
0
0
0
0
0
0
0
0
0
0
0
0
0
0
0
1
1
1
1
1
1
1
1
1
1
1
1
1
1
1
1
1
1
1
1
1
1
1
1
1
1
1
1
1
1
1
1
1
1
1
1
1
1
1
1
1
1
1
1
1
1
1
1
1
1
1
1
1
1
1
1
1
1
1
1
1
1
1
1
1
1
1
1
1
1
1
1
1
1
1
1
1
1
1
1
1
1
1
1
1
1
1
1
1
1
1
1
1
1
1
1
1
1
1
1
1
1
1
1
1
1
1
1
1
1
1
1
1
1
1
1
2
2
2
2
2
2
2
2
2
2
2
2
2
2
2
2
2
2
2
2
2
2
2
2
2
2
2
2
2
2
2
2
2
2
2
2
2
2
2
2
2
2
2
2
2
2
2
2
2
2
2
2
2
2
2
2
2
2
2
2
2
2
2
2
2
2
2
2
2
2
2
2
2
2
2
2
2
2
2
2
2
2
2
2
2
2
2
2
2
2
2
2
2
2
2
2
2
2
2
2
2
2
2
2
2
2
2
2
2
2
2
2
2
2
2
2
2
2
2
2
2
2
2
2
2
2
2
2
2
2
2
2
2
2
2
2
2
2
2
1
1
1
1
1
1
1
1
0
0
0
0
0
0
0
0
0
0
0
0
0
0
0
0
0
0
0
0
0
0
0
0
0
0
0
0
0
0
0
0
0
0
0
0
0
0
0
0
0
0
0
0
0
0
0
0
0
0
0
0
0
0
0
0
0
0
0
0
0
0
0
0
0
0
0
0
0
0
0
0
0
0
0
0
0
0
0
0
0
0
0
0
0
0
0
0
0
0
0
0
0
0
0
0
0
0
0
0
0
0
0
0
0
0
0
0
0
0
0
0
0
0
0
0
0
0
0
0
0
0
0
0
0
0
0
0
0
0
0
0
0
0
0
0
0
0
0
0
0
0
0
0
0
0
0
0
0
0
0
0
0
0
0
0
0
0
0
0
0
0
0
0
0
0
0
0
0
0
0
0
0
0
0
0
0
0
0
0
0
0
0
0
0
0
0
0
0
0
0
0
0
0
0
0
0
0
0
0
0
0
0
0
0
0
0
0
0
0
0
0
0
0
0
0
0
0
0
0
0
0
0
0
0
0
0
0
0
0
0
0
0
0
0
0
0
0
0
0
0
0
0
0
0
0
0
0
0
0
0
0
0
0
0
0
0
0
0
0
0
0
0
0
0
0
0
0
0
0
0
0
0
0
0
0
0
0
0
0
0
0
0
0
0
0
0
0
0
0
0
0
0
0
0
0
0
0
0
0
0
0
0
0
0
0
0
0
0
0
0
0
0
0
0
0
0
0
0
0
0
0
0
0
0
0
0
0
0
0
0
0
0
0
0
0
0
0
0
0
0
0
0
0
0
0
0
0
0
0
0
0
0
0
0
0
0
0
0
0
0
0
0
0
0
0
0
0
0
0
0
0
0
0
0
0
0
0
0
0
0
0
0
0
0
0
0
0
0
0
0
0
0
0
0
0
0
0
0
0
0
0
0
0
0
0
0
0
0
0
0
0
0
0
0
0
0
0
0
0
0
0
0
0
0
0
0
0
0
0
0
0
0
0
0
0
0
0
0
0
0
0
0
0
0
1
1
1
1
1
1
1
1
1
1
1
1
1
1
1
1
1
1
1
1
1
1
1
1
1
1
1
1
1
1
1
1
1
1
1
1
1
1
1
1
1
1
1
1
1
1
1
1
1
1
1
1
1
1
1
1
1
1
1
1
1
1
1
1
1
1
1
1
1
1
1
1
1
1
1
1
1
2
2
2
2
2
2
2
2
2
2
2
2
2
2
2
2
2
2
2
2
2
2
2
2
2
2
2
2
2
2
2
2
2
2
2
2
2
2
2
2
2
2
2
2
2
2
2
2
2
2
2
2
2
2
2
2
2
2
2
2
2
1
1
1
1
1
1
1
0
0
0
0
0
0
0
0
0
0
0
0
0
0
0
0
0
0
0
0
0
0
0
0
0
0
0
0
0
0
0
0
0
0
0
0
0
0
0
0
0
0
0
0
0
0
0
0
0
0
0
0
0
0
0
0
0
0
0
0
0
0
0
0
0
0
0
0
0
0
0
0
0
0
0
0
0
0
0
0
0
0
0
0
0
0
0
0
0
0
0
0
0
0
0
0
0
0
0
0
0
0
0
0
0
0
0
0
0
0
0
0
0
0
0
0
0
0
0
0
0
0
0
0
0
0
0
0
0
0
0
0
0
0
0
0
0
0
0
1
1
1
1
1
1
1
1
1
1
1
1
1
1
1
1
1
1
1
1
1
1
1
1
1
1
1
1
1
1
1
1
1
1
1
1
1
1
1
1
1
1
1
1
1
1
1
1
1
1
1
1
1
1
1
1
1
1
1
1
1
1
1
1
1
1
1
1
1
1
1
1
1
1
1
1
1
1
1
1
1
1
1
1
1
1
1
1
1
1
1
1
1
1
1
1
1
1
1
1
1
1
1
1
1
1
1
0
0
0
0
0
0
0
0
0
0
0
0
0
0
0
0
0
0
0
0
0
0
0
0
0
0
0
0
0
0
0
0
0
0
0
0
0
0
0
0
0
0
0
0
0
0
0
0
0
0
0
0
0
0
0
0
0
0
0
0
0
0
0
0
0
0
0
0
0
0
0
0
0
0
0
0
0
0
0
0
0
0
0
0
0
0
0
0
0
0
0
0
0
0
0
0
0
0
0
0
0
0
0
0
0
0
0
0
0
0
0
0
0
0
0
0
0
0
0
0
0
0
0
0
0
0
0
0
0
0
0
0
0
0
0
0
0
0
0
0
0
0
0
0
0
0
0
0
0
0
0
0
0
0
0
0
0
0
0
0
0
0
0
0
0
0
0
0
0
0
0
0
0
0
0
0
0
0
0
0
0
0
0
0
0
0
0
0
0
0
0
0
0
0
0
0
0
0
0
0
0
0
0
0
0
0
0
0
0
0
0
0
0
0
0
0
0
0
0
0
0
0
0
0
0
0
0
0
0
0
0
0
0
0
0
0
0
0
0
0
0
0
0
0
0
0
0
0
0
0
0
0
0
0
0
0
0
0
0
0
0
0
0
0
0
0
0
0
0
0
0
0
0
0
0
0
0
0
0
0
0
0
0
0
0
0
0
0
0
0
0
0
0
0
0
0
0
0
0
0
0
0
0
0
0
0
0
0
0
0
0
0
0
0
0
1
1
1
1
1
1
1
1
1
1
1
1
1
1
1
1
1
1
1
1
1
1
1
1
1
1
1
1
1
1
1
1
1
1
1
1
1
1
1
1
1
1
1
1
1
1
1
1
1
1
1
1
1
1
1
1
1
1
1
1
1
1
1
1
1
1
1
1
1
1
1
1
1
1
1
1
1
1
1
1
1
1
1
1
1
1
1
1
1
1
1
1
1
1
1
1
1
1
1
1
1
1
1
2
2
2
2
2
2
2
2
2
2
2
2
2
2
2
2
2
1
1
1
1
1
1
1
1
1
1
1
1
1
1
1
1
1
1
1
1
1
1
1
1
1
1
1
1
1
1
1
1
1
1
1
1
1
1
1
1
0
0
0
0
0
0
0
0
0
0
0
0
0
0
0
0
0
0
0
0
0
0
0
0
0
0
0
0
0
0
0
0
0
0
0
0
0
0
0
0
0
0
0
0
0
0
0
0
0
0
0
0
0
0
0
0
0
0
0
0
0
0
0
0
0
0
0
0
0
0
0
0
0
0
0
0
0
0
0
0
0
0
0
0
0
0
0
0
0
0
0
0
0
0
0
0
0
0
0
0
0
0
0
0
0
0
0
0
0
0
0
0
0
0
0
0
0
0
0
0
0
0
0
0
0
0
0
0
0
0
0
0
0
0
0
0
0
0
0
0
0
0
0
0
0
0
0
0
0
0
0
0
0
0
0
0
0
0
0
0
0
0
0
0
0
0
0
0
0
0
0
0
0
0
0
0
0
0
0
0
0
0
0
0
0
0
0
0
0
0
0
0
0
0
0
0
0
0
0
0
0
0
0
0
0
0
0
0
0
0
0
0
0
0
0
0
0
0
0
0
0
0
0
0
0
0
0
0
0
0
0
0
0
0
0
0
0
0
0
0
0
0
0
0
0
0
0
0
0
0
0
0
0
0
0
0
0
0
0
0
0
0
0
0
0
0
0
0
0
0
0
0
0
0
0
0
0
0
0
0
0
0
0
0
0
0
0
0
0
0
0
0
0
0
0
0
0
0
0
0
0
0
0
0
0
0
0
0
0
0
0
0
0
0
0
0
0
0
0
0
0
0
0
0
0
0
0
0
0
0
0
0
0
0
0
0
0
0
0
0
0
0
0
0
0
0
0
0
0
0
0
0
0
0
0
0
0
0
0
0
0
0
0
0
0
0
0
0
0
0
0
1
1
1
2
2
2
2
2
2
2
2
2
2
2
2
2
2
2
2
2
2
2
2
2
2
2
2
2
2
2
2
2
2
2
2
2
2
2
2
2
2
2
2
2
2
2
2
2
2
2
2
2
2
2
2
2
2
2
2
2
2
2
2
2
2
2
2
2
2
2
2
2
2
2
2
2
2
2
2
2
2
2
2
2
2
2
2
2
2
2
2
2
2
2
2
2
2
2
2
2
2
2
2
2
2
2
2
2
2
2
2
2
2
2
2
2
2
2
2
2
2
2
2
2
2
2
2
2
2
2
2
2
2
2
2
2
2
2
2
2
2
1
1
1
1
1
1
1
1
1
1
1
1
1
1
1
1
1
1
1
1
1
1
1
1
1
1
1
1
1
1
1
1
1
1
1
1
1
0
0
0
0
0
0
0
0
0
0
0
0
0
0
0
0
0
0
0
0
0
0
0
0
0
0
0
0
0
0
0
0
0
0
0
0
0
0
0
0
0
0
0
0
0
0
0
0
0
0
0
0
0
0
0
0
0
0
0
0
0
0
0
1
1
1
1
0
0
0
0
0
1
1
2
2
2
2
2
2
2
2
2
2
2
2
2
2
2
2
2
2
2
2
2
2
2
2
2
2
3
3
4
4
4
5
5
5
5
5
5
5
6
6
6
6
6
6
6
6
6
6
6
6
6
6
6
6
6
6
6
6
6
6
6
6
6
6
6
6
6
6
6
6
6
6
6
6
6
6
6
6
6
6
6
6
6
6
6
6
6
6
6
6
6
6
6
6
6
6
6
6
6
6
6
6
6
6
6
6
6
6
6
6
6
6
6
6
6
6
6
6
6
6
6
6
6
6
6
6
6
6
6
6
5
4
4
4
4
4
4
4
4
4
4
4
4
4
4
4
4
4
4
4
4
4
4
4
4
4
4
4
4
4
4
4
4
4
4
4
4
4
4
3
3
3
3
3
3
3
3
3
3
3
3
3
2
2
2
2
2
1
1
1
0
0
0
0
0
0
0
0
0
0
0
0
0
0
0
0
0
0
0
0
0
0
0
0
0
0
0
0
0
0
0
0
0
0
1
1
1
2
2
2
2
2
2
2
2
2
2
2
1
1
1
1
1
1
1
1
1
1
1
1
1
1
1
1
1
1
1
1
1
2
2
2
2
2
2
2
2
2
2
2
2
2
2
2
2
2
2
2
2
2
2
2
2
2
2
2
2
2
2
2
2
2
2
2
2
2
2
2
2
2
2
2
2
2
2
2
2
2
2
2
2
2
2
2
2
2
2
2
2
2
2
2
2
2
2
2
2
2
2
2
2
2
2
2
2
2
2
2
2
2
2
2
2
2
2
2
2
2
2
2
2
3
3
3
3
3
3
3
4
4
4
4
4
4
4
4
4
4
4
4
4
4
4
4
4
4
4
4
4
4
4
4
4
4
4
4
4
4
4
4
4
4
4
4
4
4
4
4
4
4
4
4
5
5
5
5
5
5
5
5
5
5
5
5
5
6
6
7
7
7
7
7
7
7
7
7
7
7
7
7
7
7
7
6
6
6
6
6
6
5
5
5
5
5
5
5
5
6
6
5
5
5
5
5
5
5
5
5
3
3
3
3
3
3
3
3
3
3
3
3
3
3
3
3
3
3
3
3
3
3
4
4
4
4
4
4
4
4
4
4
5
5
5
5
5
5
5
5
5
5
5
5
5
5
5
5
5
5
5
5
5
5
5
5
5
5
5
5
5
5
5
5
5
5
5
5
5
5
5
5
5
4
4
4
4
4
3
3
3
3
3
3
3
3
3
3
4
4
4
4
4
4
4
3
3
3
3
3
3
3
3
3
3
3
3
3
3
3
3
3
3
3
3
3
3
3
3
3
3
3
3
3
3
2
2
2
2
2
2
2
2
2
2
2
2
2
2
2
2
2
2
2
2
2
2
2
2
2
2
2
2
2
2
2
2
2
2
2
2
1
1
1
1
1
1
1
1
1
1
1
1
1
1
1
1
1
1
1
1
1
1
1
1
1
1
1
1
1
1
1
1
1
1
1
1
1
1
1
1
1
1
1
1
1
1
1
1
1
1
1
1
1
1
1
1
1
0
0
0
0
0
0
0
0
0
0
0
0
0
0
0
0
0
0
0
0
0
0
1
1
1
1
1
1
1
1
1
1
1
1
1
1
1
1
0
0
0
0
0
0
0
0
0
0
0
0
0
0
1
1
1
1
1
1
1
1
1
1
1
1
1
1
1
1
1
1
1
1
1
1
1
1
1
1
1
1
1
1
1
1
1
1
1
1
1
1
1
1
1
1
1
1
1
1
1
1
1
1
1
1
1
1
1
1
1
1
1
1
1
1
1
1
1
1
1
1
1
1
1
1
1
1
1
1
1
1
1
1
1
1
1
1
1
0
0
0
0
0
0
0
0
0
0
0
0
0
0
0
0
0
0
0
0
0
0
0
0
0
0
0
0
0
0
0
1
1
1
1
1
1
1
1
1
1
1
1
1
1
1
1
1
1
1
1
1
1
1
1
1
1
1
1
1
1
1
1
1
1
1
1
1
1
0
0
0
0
0
0
0
0
0
0
0
0
0
0
0
0
0
0
0
0
0
0
0
0
0
0
0
0
0
0
0
0
0
0
1
1
1
1
1
1
1
1
1
1
1
1
1
1
1
1
1
1
1
1
1
1
1
1
1
1
1
1
1
1
1
1
1
1
1
1
1
1
1
1
1
1
1
1
1
1
1
1
1
1
1
1
1
1
1
1
1
1
1
1
1
1
1
1
1
1
1
1
1
1
1
1
1
1
1
1
1
1
1
1
1
1
1
1
1
1
1
1
1
1
1
1
1
1
1
1
1
1
1
1
1
1
1
1
1
1
1
1
1
1
1
1
1
1
1
1
1
1
1
1
1
1
1
1
1
1
1
1
1
1
1
1
1
1
1
1
1
1
1
1
1
1
1
1
1
1
1
1
1
1
1
1
1
1
1
1
1
1
1
1
1
1
1
1
1
1
1
1
1
1
1
1
1
1
1
1
1
1
1
0
0
0
0
0
0
0
0
0
0
0
0
0
0
0
0
0
0
0
0
0
0
0
0
0
0
0
0
0
0
0
0
0
0
0
0
0
0
0
0
0
0
0
0
0
0
0
0
0
0
0
0
0
0
0
0
0
0
0
0
0
0
0
0
0
0
0
0
0
0
0
0
0
0
0
0
0
0
0
0
0
0
0
0
0
0
0
0
0
0
0
0
0
0
0
0
0
0
0
0
0
0
0
0
0
0
0
0
0
0
0
0
0
0
0
0
0
0
0
0
0
0
0
0
0
0
0
0
0
0
0
0
0
0
0
0
0
0
0
0
0
0
0
0
0
0
0
0
0
0
0
0
0
0
0
0
0
0
0
0
0
0
0
0
0
0
0
0
0
0
0
0
0
0
0
0
0
0
0
0
0
0
0
0
0
0
0
0
0
0
0
0
0
0
0
0
0
0
0
0
0
0
0
0
0
0
0
0
0
0
0
0
0
0
0
0
0
0
0
0
0
0
0
0
0
0
0
0
0
0
0
0
0
0
0
0
0
0
0
0
0
0
0
0
0
0
0
0
0
0
0
0
0
0
0
0
0
0
0
0
0
0
0
0
0
0
0
0
0
0
0
0
0
0
0
0
0
0
0
0
0
0
0
0
0
0
0
0
0
0
0
0
0
0
0
0
0
0
0
0
0
0
0
0
0
0
0
0
0
0
0
0
0
0
0
0
0
0
0
0
0
0
0
0
0
0
0
0
0
0
0
0
0
0
0
0
0
0
0
0
0
0
0
0
0
0
0
0
0
0
0
0
0
0
0
0
0
0
0
0
0
0
0
0
0
0
0
0
0
0
0
0
0
0
0
0
0
0
0
0
0
0
0
0
0
0
0
0
0
0
0
0
0
0
0
0
0
0
0
0
0
0
0
0
0
0
0
0
0
0
0
0
0
0
0
0
0
0
0
0
0
0
0
0
0
0
0
0
0
0
0
0
0
0
0
0
0
0
0
0
0
0
0
0
0
0
0
0
0
0
0
0
0
0
0
0
0
0
0
0
0
0
0
0
0
0
0
0
0
0
0
0
0
0
0
0
0
0
0
0
0
0
0
0
0
0
0
0
0
0
0
0
1
1
1
1
1
1
1
1
1
1
1
1
1
1
1
1
1
1
1
1
1
1
1
1
1
1
1
1
1
1
1
1
1
1
1
1
1
1
1
1
1
1
1
1
1
1
1
1
1
1
1
1
1
1
1
1
1
1
1
1
1
1
1
1
1
1
1
1
1
1
1
1
1
1
1
1
1
1
1
1
1
1
1
1
1
1
1
1
1
1
1
1
1
1
1
1
1
1
1
1
1
1
1
1
1
1
0
0
0
0
0
0
0
0
0
0
0
0
0
0
0
0
0
0
0
0
0
0
0
0
0
0
0
0
0
0
0
0
0
0
0
0
0
0
0
0
0
0
0
0
0
0
0
0
0
0
0
0
0
0
0
0
0
0
0
0
0
0
0
0
0
0
0
0
0
0
0
0
0
0
0
0
0
0
0
0
0
0
0
0
0
0
0
0
0
0
0
0
0
0
0
0
0
0
0
0
0
0
0
0
0
0
0
0
0
0
0
0
0
0
0
0
0
0
0
0
0
0
0
0
0
0
0
0
0
0
0
0
0
0
0
0
0
0
0
0
0
0
0
0
0
0
0
0
0
0
0
0
0
0
0
0
0
0
0
0
0
0
0
0
0
0
0
0
0
0
0
0
0
0
0
0
0
0
0
0
0
0
0
0
0
0
0
0
0
0
0
0
0
0
0
0
0
0
0
0
0
0
0
0
0
0
0
0
0
0
0
0
0
0
0
0
0
0
0
0
0
0
0
0
0
0
0
0
0
0
0
0
0
0
0
0
0
0
0
0
0
0
0
0
0
0
0
0
0
0
0
0
0
0
0
0
0
0
0
0
0
0
0
0
0
0
0
0
0
0
0
0
0
0
0
0
0
0
0
0
0
0
0
0
0
0
0
0
0
0
0
0
0
0
0
0
0
0
0
0
0
0
0
0
0
0
0
0
0
0
0
0
0
0
0
0
0
0
0
0
0
0
0
0
0
0
0
0
0
0
0
0
0
0
0
0
0
0
0
0
0
0
0
0
0
0
0
0
0
0
0
0
0
0
0
0
0
0
0
0
0
0
0
0
0
0
0
0
0
0
0
0
0
0
0
0
0
0
0
0
0
0
0
0
0
0
0
0
0
0
0
0
0
0
0
0
0
0
0
0
0
0
0
0
0
0
0
0
0
0
0
0
0
0
0
0
0
0
0
0
0
0
0
0
0
0
0
0
0
0
0
0
0
0
0
0
0
0
0
0
0
0
0
0
0
0
0
0
0
0
0
0
0
0
0
0
0
0
0
0
0
0
0
0
0
0
0
0
0
0
0
0
0
0
0
0
0
0
0
0
0
0
0
0
0
0
0
0
0
0
0
0
0
0
0
0
0
0
0
0
0
0
0
0
0
0
0
0
0
0
0
0
0
0
0
0
0
0
0
0
0
0
0
0
0
0
0
0
0
0
0
0
0
0
0
0
0
0
0
0
0
0
0
0
0
0
0
0
0
0
0
0
0
0
0
0
0
0
0
0
1
1
1
1
1
1
1
1
1
1
1
1
1
1
1
1
1
1
1
1
1
1
1
1
1
1
1
1
1
1
1
1
1
1
1
1
1
1
1
1
1
1
1
1
1
1
1
1
1
1
1
1
1
1
1
1
1
1
1
1
1
1
1
1
1
1
1
1
1
1
1
1
1
1
1
1
1
1
1
1
1
1
1
1
1
1
1
1
1
1
1
1
1
1
1
1
1
1
1
1
1
1
1
0
0
0
0
0
0
0
0
0
0
0
1
1
1
1
1
1
1
1
1
1
1
1
1
1
1
1
1
1
1
1
1
1
1
1
1
1
1
1
1
1
1
1
1
1
1
1
0
0
0
0
0
0
0
0
0
0
0
0
0
0
0
0
0
0
0
0
0
0
0
0
0
0
0
0
0
0
0
0
0
0
0
0
0
0
0
0
0
0
0
0
0
0
0
0
0
0
0
0
0
0
0
0
0
0
0
0
0
0
0
0
0
0
0
0
0
0
0
0
0
0
0
0
0
0
0
0
0
0
0
0
0
0
0
0
0
0
0
0
0
0
0
0
0
0
0
0
0
0
0
0
0
0
0
0
0
0
0
0
0
0
0
0
0
0
0
0
0
0
0
0
0
0
0
0
0
0
0
0
0
0
0
0
0
0
0
0
0
0
0
0
0
0
0
0
0
0
0
0
0
0
0
0
0
0
0
0
0
0
0
0
0
0
0
0
0
0
0
0
0
0
0
0
0
0
0
0
0
0
0
0
0
0
0
0
0
0
0
0
0
0
0
0
0
0
0
0
0
0
0
0
0
0
0
0
0
0
0
0
0
0
0
0
0
0
0
1
1
1
1
1
1
1
1
1
1
1
1
1
1
1
1
1
1
1
1
1
1
1
1
1
1
1
1
2
2
2
2
2
2
2
2
2
2
2
2
2
2
2
2
2
2
2
2
2
2
2
2
2
2
2
2
2
2
2
2
2
2
2
2
2
2
2
2
2
2
2
2
2
2
2
2
2
2
2
2
2
2
2
2
2
2
2
2
2
2
2
2
2
2
2
2
2
2
2
2
2
2
2
2
2
2
2
2
2
2
2
2
2
2
2
2
2
2
2
2
2
2
2
2
2
2
2
2
2
2
2
2
1
1
1
1
1
1
1
1
1
1
1
1
1
1
1
1
1
1
1
1
1
1
1
1
1
1
1
1
1
1
1
1
1
1
1
1
1
1
1
1
1
1
1
1
1
1
1
1
1
0
0
0
0
0
0
0
0
0
0
0
0
0
0
0
0
0
0
0
0
0
0
0
0
0
0
0
0
0
0
0
0
0
0
0
0
0
0
0
0
0
0
0
0
0
0
0
0
0
0
0
0
0
0
0
0
0
0
0
0
0
0
0
0
0
0
0
0
0
0
0
0
0
0
0
0
0
0
0
0
0
0
0
0
0
0
0
0
0
0
0
0
0
0
0
0
0
0
0
0
0
0
0
0
0
0
0
0
0
0
0
0
0
0
0
0
0
0
0
0
0
0
0
0
0
0
0
0
0
0
0
0
0
0
0
0
0
0
0
0
0
0
0
0
0
0
0
0
0
0
0
0
0
0
0
0
0
0
0
0
0
0
0
0
0
0
0
0
0
0
0
0
0
0
0
0
0
0
0
0
0
0
0
0
0
0
0
0
0
0
0
0
0
0
0
0
0
0
0
0
0
0
0
0
0
0
0
0
0
0
0
0
0
0
0
0
0
0
0
0
0
0
0
0
0
0
0
0
0
0
0
0
0
0
0
0
0
0
0
0
0
0
0
0
0
0
0
0
0
0
0
0
0
0
0
0
0
0
0
0
0
0
0
0
0
0
0
0
0
0
0
0
0
0
0
0
0
0
0
0
0
0
0
0
0
0
0
0
0
0
0
0
0
0
0
0
0
0
0
0
0
0
0
0
0
0
0
0
0
0
0
0
0
0
0
0
0
0
0
0
0
0
0
0
0
0
0
0
0
0
0
0
0
0
0
0
0
0
0
0
0
0
0
0
0
0
0
0
0
0
0
0
0
0
0
0
0
0
0
0
0
0
0
0
0
0
0
0
0
0
0
0
0
0
0
0
0
0
0
0
0
0
0
0
0
0
0
0
0
0
0
0
0
0
0
0
0
0
0
0
0
0
0
0
0
0
0
0
0
0
0
0
0
0
0
0
0
0
0
0
0
0
0
0
0
0
0
0
0
0
0
0
0
0
0
0
0
0
0
0
0
0
0
0
0
0
0
0
0
0
0
0
0
0
0
0
0
0
0
0
0
0
0
0
0
0
0
0
0
0
0
0
0
0
0
0
0
0
0
0
0
0
0
0
0
0
0
0
0
0
0
0
0
0
0
0
0
0
0
0
0
0
0
0
0
0
0
0
0
0
0
0
0
0
0
0
0
0
0
0
0
0
0
0
0
0
0
0
0
0
0
0
0
0
0
0
0
0
0
0
0
0
0
0
0
0
0
0
0
0
0
0
0
0
0
0
0
0
0
0
0
0
0
0
0
0
0
0
0
0
0
0
0
0
0
0
0
0
0
0
0
0
0
0
0
0
0
0
0
0
0
0
0
0
0
0
0
0
0
0
0
0
0
2
2
2
2
2
2
2
3
3
3
3
3
3
3
3
3
3
3
3
3
3
3
3
3
3
3
3
3
4
4
4
4
4
4
4
4
4
4
4
4
4
4
4
4
4
4
4
4
4
4
4
4
4
4
4
4
4
4
4
4
4
4
4
4
4
4
4
4
4
4
4
4
4
4
4
4
4
4
4
4
4
4
4
4
4
4
5
5
5
5
5
5
5
5
5
5
5
5
5
5
5
5
5
5
5
5
5
5
6
5
5
5
5
5
5
5
5
5
5
5
5
5
5
5
5
5
5
5
5
5
5
5
5
5
5
5
5
5
5
5
5
4
4
4
4
4
4
4
4
5
5
5
6
6
6
6
6
6
6
6
6
6
6
6
6
6
5
5
5
5
5
5
5
5
5
5
5
5
5
5
5
5
5
5
5
5
5
5
5
5
5
5
5
5
5
5
5
5
5
5
5
5
5
5
5
5
5
6
6
6
6
6
6
6
6
6
6
6
6
6
7
7
7
7
7
7
7
7
7
7
7
7
7
7
7
7
7
7
7
7
7
7
7
7
6
6
6
6
6
6
6
6
6
6
6
6
6
6
6
6
6
6
6
6
6
6
6
6
6
6
6
6
6
6
6
6
6
6
6
6
6
5
5
6
6
6
6
6
6
6
6
6
6
6
6
5
5
5
5
5
5
5
5
5
5
5
5
6
6
6
6
6
7
6
6
6
6
6
6
6
6
6
6
6
6
6
6
6
6
6
6
6
6
6
6
6
6
6
6
6
6
6
6
6
6
6
6
6
6
6
6
6
6
6
6
6
6
6
6
6
6
6
6
6
7
7
7
7
7
7
7
7
7
7
7
7
6
6
6
6
6
6
6
6
6
6
6
6
6
6
6
6
6
6
6
6
6
6
6
6
6
6
6
6
6
6
6
6
5
5
5
5
5
5
5
5
5
4
4
4
4
4
4
4
4
4
4
4
3
3
3
3
3
3
4
4
4
3
3
3
3
3
3
3
3
4
4
4
5
5
5
5
5
5
5
5
5
5
5
5
5
5
5
5
5
5
5
5
5
5
5
5
5
5
5
5
5
5
5
5
5
5
5
5
5
5
5
5
5
5
5
5
5
5
4
4
4
4
3
3
3
3
3
3
3
3
3
3
3
3
3
3
3
3
3
3
3
3
3
3
3
2
2
2
2
2
2
2
3
3
3
3
3
3
3
3
3
3
3
3
3
3
3
3
3
3
3
3
3
3
3
3
3
3
3
3
3
3
3
3
3
3
3
3
3
3
3
3
3
3
3
3
3
3
3
3
3
3
3
3
3
3
3
3
3
3
3
3
3
3
3
3
3
3
3
3
3
2
2
2
2
2
2
2
2
2
2
2
2
2
2
2
2
2
2
2
1
1
1
1
2
2
2
2
2
2
2
2
2
2
2
2
2
2
2
2
2
2
2
2
2
2
2
2
2
2
2
2
2
2
2
2
2
2
2
2
2
2
2
2
2
2
2
2
2
2
2
2
2
2
2
2
2
2
2
1
1
1
1
1
1
1
1
1
1
1
1
1
1
1
1
1
1
1
1
1
1
1
1
1
1
1
1
1
1
1
1
1
1
1
1
1
1
1
1
1
1
1
1
1
1
1
1
1
1
1
1
1
1
1
2
2
2
2
2
2
2
2
2
2
2
2
2
3
3
3
3
3
3
3
3
3
3
3
3
3
3
3
3
3
4
4
4
4
4
4
4
4
4
4
4
4
4
4
3
3
3
3
3
3
3
3
3
3
3
3
3
3
3
3
3
3
3
3
3
3
3
3
3
3
3
3
2
2
2
2
2
2
2
2
2
2
2
2
2
2
2
2
2
2
2
2
2
2
2
2
2
2
2
2
2
2
2
2
2
2
2
2
2
2
2
2
2
2
2
2
2
2
2
2
2
2
2
2
2
2
2
2
2
2
2
2
2
2
2
2
1
1
1
1
1
1
1
1
1
1
1
1
1
1
1
1
1
1
1
1
1
1
1
1
1
1
1
1
1
1
1
1
1
1
1
1
1
1
1
1
1
1
1
1
1
1
1
1
1
1
1
1
1
2
2
2
2
2
2
1
1
1
1
1
1
1
1
1
1
1
1
1
1
1
1
1
1
1
1
1
1
1
1
1
1
1
1
1
1
1
1
1
1
1
1
1
1
1
1
1
1
1
1
1
1
1
1
1
1
1
1
1
1
1
1
1
1
1
1
1
1
1
1
1
1
1
0
0
0
0
0
0
0
0
0
0
0
0
0
0
0
0
0
0
0
0
0
0
0
0
0
0
0
0
0
0
0
0
0
0
0
0
0
0
0
0
0
0
0
0
0
0
0
0
0
0
0
0
0
0
0
0
0
0
0
0
0
0
0
0
0
0
0
0
0
0
0
0
0
0
0
0
0
0
0
0
0
0
0
0
0
0
0
0
0
0
0
0
0
0
0
0
0
0
0
0
0
0
0
0
0
0
0
0
0
0
0
0
0
0
0
0
0
0
0
0
0
0
0
0
0
0
0
0
0
0
0
0
0
0
0
0
0
0
0
0
0
0
0
0
0
0
0
0
0
0
0
0
0
0
0
0
0
0
0
0
0
0
0
0
0
0
0
0
0
0
0
0
0
0
0
0
0
0
0
0
0
0
0
0
0
0
0
0
0
0
0
0
0
0
0
0
0
0
0
0
0
0
0
0
0
0
0
0
0
0
0
0
0
0
0
0
0
0
0
0
0
0
0
0
0
0
0
0
0
0
0
0
0
0
0
0
0
0
0
0
0
0
0
0
0
0
0
0
0
0
0
0
0
0
0
0
0
0
0
0
0
0
0
0
0
0
0
0
0
0
0
0
0
0
0
0
0
0
0
0
0
0
0
0
0
0
0
0
0
0
0
0
0
0
0
0
0
0
0
0
0
0
0
0
0
0
0
0
0
0
0
0
0
0
0
0
0
0
0
0
0
0
0
0
0
0
0
0
1
1
1
1
1
1
1
1
1
1
1
1
1
1
1
1
1
1
1
1
1
1
1
1
1
1
2
2
2
2
2
2
2
2
2
2
2
2
2
2
2
2
2
2
2
2
2
2
2
2
2
2
2
2
2
2
2
2
2
2
2
2
2
2
2
2
2
2
2
2
2
2
2
2
2
2
2
2
2
2
2
2
2
2
2
2
2
2
2
2
2
2
2
2
2
2
2
2
2
2
2
2
2
2
2
2
2
2
2
2
2
2
2
2
2
2
2
2
2
2
2
2
2
2
2
2
2
2
2
2
2
2
2
2
2
2
2
2
2
2
2
2
2
2
2
2
2
2
2
2
2
2
2
2
2
2
2
2
2
2
1
1
1
1
1
1
1
1
1
1
1
1
1
1
1
1
1
1
1
1
1
1
1
1
1
1
1
1
1
1
1
1
1
1
1
0
0
0
0
0
0
0
0
0
0
0
0
0
0
0
0
0
0
0
0
0
0
0
0
0
0
0
0
0
1
1
1
1
1
1
1
1
1
1
1
1
1
1
1
1
1
1
1
1
1
1
1
1
1
1
1
1
1
1
1
1
1
1
1
1
1
1
0
0
0
0
0
0
0
0
0
0
0
0
0
0
0
0
0
0
0
0
0
0
0
0
0
0
0
0
0
0
0
0
0
0
0
0
0
0
0
0
0
0
0
0
0
0
0
0
0
0
0
0
0
0
0
0
0
0
0
0
0
0
0
0
0
0
0
0
0
0
0
0
0
0
0
0
0
0
0
0
0
0
0
0
0
0
0
0
0
0
0
0
0
0
0
0
0
0
0
0
0
0
0
0
0
0
0
0
0
0
0
0
0
0
0
0
0
0
0
0
0
0
0
0
0
0
0
0
0
0
0
0
0
0
0
0
0
0
0
0
0
0
0
0
0
0
0
0
0
0
0
0
0
0
0
0
0
0
0
0
0
0
0
0
0
0
0
0
0
0
0
0
0
0
0
0
0
0
0
0
0
0
0
0
0
0
0
0
0
0
0
0
0
0
0
0
0
0
0
0
0
0
0
0
0
0
0
0
0
0
0
0
0
0
0
0
0
0
0
0
0
0
0
0
0
0
0
0
0
0
0
0
0
0
0
0
0
0
0
0
0
0
0
0
0
0
0
0
0
0
0
0
0
0
0
0
0
0
0
0
0
0
0
0
0
0
0
0
0
0
0
0
0
0
0
0
0
0
0
0
0
0
0
0
0
0
0
0
0
0
0
0
0
1
1
1
1
1
1
1
1
1
1
1
1
1
1
1
1
1
1
1
1
1
1
1
1
1
1
1
1
1
1
1
1
1
1
1
1
1
1
1
1
1
1
1
1
1
1
1
1
1
1
1
1
1
1
1
1
1
1
1
1
1
1
1
1
1
1
1
1
1
1
1
1
1
1
1
1
1
1
1
1
1
1
1
1
1
1
1
1
1
1
1
1
1
1
1
1
1
1
1
1
1
1
1
1
1
1
1
1
1
1
1
1
1
1
1
1
1
1
1
1
0
0
0
0
0
0
0
0
0
0
0
0
0
0
0
0
0
0
0
0
0
0
0
0
0
0
0
0
0
0
0
0
0
0
0
0
0
0
0
0
0
0
0
0
0
0
0
0
0
0
0
0
0
0
0
0
0
0
0
0
0
0
0
0
0
0
0
0
0
0
0
0
0
0
0
0
0
0
0
0
0
0
0
0
0
0
0
0
0
0
0
0
0
0
0
0
0
0
0
0
0
0
0
0
0
0
0
0
0
0
0
0
0
0
0
0
0
0
0
0
0
0
0
0
0
0
0
0
0
0
0
0
0
0
0
0
0
0
0
0
0
0
0
0
0
0
0
0
0
0
0
0
0
0
0
0
0
0
0
0
0
0
0
0
0
0
0
0
0
0
0
0
0
0
0
0
0
0
0
0
0
0
0
0
0
0
0
0
0
0
0
0
0
0
0
0
0
0
0
0
0
0
0
0
0
0
0
0
0
0
0
0
0
0
0
0
0
0
0
0
0
0
0
0
0
0
0
0
0
0
1
1
1
1
1
1
1
1
1
1
1
1
1
1
1
1
1
1
1
1
1
1
1
1
1
1
1
1
1
1
1
1
1
1
1
1
1
1
1
1
1
1
1
1
1
1
1
1
1
1
1
1
1
1
1
1
1
1
1
1
1
1
1
1
1
1
1
1
1
1
1
1
1
1
1
1
1
1
1
1
1
1
1
1
0
0
0
0
0
0
0
0
0
0
0
0
0
0
0
0
0
0
0
0
0
0
0
0
1
1
2
2
2
2
2
2
2
2
2
2
2
2
2
2
2
2
2
2
2
2
2
2
2
2
2
2
2
2
2
2
2
2
2
2
2
2
2
2
2
2
2
2
2
2
2
2
2
2
2
2
2
2
2
2
2
2
2
2
2
2
2
2
2
2
2
2
2
2
2
2
2
2
2
2
2
2
2
2
2
2
2
2
2
2
2
2
2
2
2
2
2
2
2
2
2
2
2
2
2
2
2
2
2
2
2
2
2
2
2
2
2
2
2
2
2
2
2
2
2
2
2
2
2
2
2
2
2
2
2
2
2
2
2
2
2
2
2
2
2
2
0
0
0
0
0
0
0
0
0
0
0
0
0
0
0
0
0
0
0
0
0
0
0
0
0
0
0
0
0
0
0
0
0
0
0
0
0
0
0
0
0
0
0
0
0
0
0
0
0
0
0
0
0
0
0
0
0
0
0
0
0
0
0
0
0
0
0
0
0
0
0
0
0
0
0
0
0
0
0
0
0
0
0
0
0
0
0
0
0
0
0
0
0
0
0
0
0
0
0
0
0
0
0
0
0
0
0
0
0
0
0
0
0
0
0
0
0
0
0
0
0
0
0
0
0
0
0
0
0
0
0
0
0
0
0
0
0
0
0
0
0
0
0
0
0
0
0
0
0
0
0
0
0
0
0
0
0
0
0
0
0
0
0
0
0
0
0
0
0
0
0
0
0
0
0
0
0
0
0
0
0
0
0
0
0
0
0
0
0
0
0
0
0
0
0
0
0
0
0
0
0
0
0
0
0
0
0
0
0
0
0
0
0
0
0
0
0
0
0
0
0
0
0
0
0
0
0
0
0
0
0
0
0
0
0
0
0
0
0
0
0
0
0
0
0
0
0
0
0
0
0
0
0
0
0
0
0
0
0
0
0
0
0
0
0
0
0
0
0
0
0
0
0
0
0
0
0
0
0
0
0
0
0
0
0
0
0
0
0
0
0
0
0
0
0
0
0
0
0
0
0
0
2
2
2
2
2
2
2
2
2
2
2
2
2
2
2
2
2
2
2
2
2
2
2
2
2
2
2
2
2
2
2
2
2
2
2
2
2
2
2
2
2
2
2
2
2
2
2
2
2
2
2
2
2
3
3
3
3
3
3
3
3
3
3
3
3
3
3
3
3
3
3
3
3
3
3
3
3
3
3
4
4
4
4
4
4
4
4
3
3
3
3
3
3
3
3
3
3
3
3
3
3
3
3
3
3
3
3
3
3
3
5
6
7
7
7
8
8
8
8
8
8
8
8
8
8
8
8
8
8
8
8
8
8
8
8
8
8
8
8
8
8
8
8
8
8
8
8
8
8
8
8
8
8
8
8
8
8
8
8
8
8
8
8
8
8
8
8
8
8
7
7
7
7
7
7
7
7
7
7
7
7
7
7
7
7
7
7
7
7
7
7
7
7
7
7
7
7
7
6
6
6
6
6
6
6
6
6
6
6
6
6
6
6
6
6
6
6
5
5
5
5
5
5
5
5
5
5
5
5
5
5
5
5
5
5
5
5
5
5
5
5
5
5
5
5
5
5
5
5
5
5
5
5
5
5
5
4
4
4
4
4
3
3
3
3
3
3
3
3
3
3
3
3
3
3
3
2
2
2
2
2
2
2
2
2
2
2
0
0
0
0
0
0
0
0
0
0
0
0
0
0
0
0
0
0
0
0
0
0
0
0
0
0
0
0
0
0
0
0
0
0
0
0
0
0
0
0
0
0
0
0
0
0
0
0
0
0
0
0
0
0
0
0
0
0
0
0
0
0
0
0
0
0
0
0
0
0
0
0
0
0
0
0
0
0
0
0
0
0
0
0
0
0
0
0
0
0
0
0
0
0
0
0
0
0
0
0
0
0
0
0
0
0
0
0
0
0
0
0
0
0
0
0
0
0
0
0
0
0
0
0
0
0
0
0
0
0
0
0
0
0
0
0
0
0
0
0
0
0
0
0
0
0
0
0
0
0
0
0
0
0
0
0
0
0
0
0
0
0
1
1
1
1
1
1
1
1
1
1
1
1
1
1
1
1
1
1
1
1
1
1
1
1
1
1
1
1
1
1
1
1
1
1
1
1
1
1
1
1
1
1
1
1
1
1
1
1
1
1
1
1
1
1
1
1
1
1
1
1
1
1
1
1
1
1
2
2
2
2
2
2
2
2
2
2
2
2
2
2
2
2
2
2
2
2
2
2
2
2
2
2
2
2
2
2
2
2
2
2
2
2
2
2
2
2
2
2
2
2
2
2
2
2
2
2
2
2
2
2
2
2
2
2
2
2
2
2
2
2
2
2
2
2
2
2
2
2
2
2
2
2
2
2
2
2
2
2
2
2
2
2
2
2
2
2
2
2
2
2
2
2
2
2
2
2
2
2
2
2
2
2
2
2
2
2
2
2
2
2
2
2
2
2
2
2
2
2
2
2
2
2
2
2
2
2
2
2
2
2
2
2
2
2
2
2
2
2
2
2
2
2
2
2
2
2
2
2
1
1
1
1
1
1
0
0
0
0
0
0
0
0
0
0
0
0
0
0
0
0
0
0
0
0
0
0
0
0
0
0
0
0
0
0
0
0
0
0
0
0
0
0
0
0
0
0
0
0
0
0
0
0
0
0
0
0
0
0
0
0
0
0
0
0
0
0
0
0
0
0
0
0
0
0
0
0
0
0
0
0
0
0
0
0
0
0
0
0
0
0
0
0
0
0
0
0
0
0
0
0
0
0
0
0
0
0
0
0
0
0
0
0
0
0
0
0
0
0
0
0
0
0
0
0
0
0
0
0
0
0
0
0
0
0
0
0
0
0
0
0
0
0
0
0
0
0
0
0
0
0
0
0
0
0
0
0
0
0
0
0
0
0
0
0
0
0
0
0
0
0
0
0
0
0
0
0
0
0
0
0
0
0
0
0
0
0
0
0
0
0
0
0
0
0
0
0
0
0
0
0
0
0
0
0
0
0
0
0
0
0
0
0
0
0
0
0
0
0
0
0
0
0
0
0
0
0
0
0
0
0
0
0
0
0
0
0
0
0
0
0
0
0
0
0
0
0
0
0
0
0
0
0
0
0
0
0
0
0
0
0
0
0
0
0
0
0
0
0
0
0
0
0
0
0
0
0
0
0
0
0
0
0
0
0
0
0
0
0
0
0
0
0
0
0
0
0
0
0
0
0
0
0
0
0
0
0
0
0
0
0
0
0
0
0
0
0
0
0
0
0
0
0
0
0
0
0
0
0
0
0
0
0
0
0
0
0
0
0
0
0
0
0
0
0
0
0
0
0
0
0
0
0
0
0
0
0
0
0
0
0
1
1
1
1
1
1
1
1
1
1
1
1
1
1
1
1
1
2
2
2
2
2
2
2
2
2
2
2
2
2
2
2
2
2
2
2
2
2
2
2
2
2
2
2
2
2
2
2
2
2
2
2
2
2
2
2
2
2
2
2
2
2
2
2
2
2
2
2
2
2
2
2
2
2
2
2
2
2
2
2
2
2
2
2
2
2
2
2
2
2
2
2
2
2
2
2
2
2
2
2
2
2
2
2
2
2
2
2
2
3
3
3
3
3
3
3
3
3
3
3
3
3
3
3
3
3
3
3
3
3
3
3
3
3
3
3
3
3
3
3
3
3
3
3
3
3
3
3
3
3
2
2
2
2
2
2
2
2
2
3
3
3
3
3
3
3
3
3
3
3
3
3
3
3
3
3
3
3
3
3
3
3
3
3
3
3
3
3
3
3
3
3
3
3
3
3
3
3
3
3
3
3
3
3
3
3
3
3
3
3
4
4
4
4
4
4
4
3
3
3
3
3
3
3
3
3
3
3
3
3
3
3
3
3
3
3
3
3
3
3
3
3
3
3
3
3
3
3
3
3
3
3
3
3
3
3
3
3
3
3
3
3
3
3
3
3
3
3
3
3
3
3
3
3
3
3
3
3
3
3
3
3
3
3
3
3
3
3
2
2
2
2
2
2
2
2
2
2
1
1
1
1
1
1
1
1
1
1
1
1
1
1
1
1
0
0
0
0
0
0
0
0
0
0
0
0
0
0
0
0
0
0
0
0
0
0
0
0
0
0
0
0
0
0
0
0
0
0
0
0
0
0
0
0
0
0
0
0
0
0
0
0
0
0
0
0
0
0
0
0
0
0
0
0
0
0
0
0
0
0
0
0
0
0
0
0
0
0
0
0
0
0
0
0
0
0
0
0
0
0
0
0
0
0
0
0
0
0
0
0
0
0
0
0
0
0
0
0
0
0
0
0
0
0
0
0
0
0
0
0
0
0
0
0
0
0
0
0
0
0
0
0
0
0
0
0
0
0
0
0
0
0
0
0
0
0
0
0
0
0
0
0
0
0
0
0
0
0
0
0
0
0
0
0
0
0
0
0
0
0
0
0
0
0
0
0
0
0
0
0
0
0
0
0
0
0
0
0
0
0
0
0
0
0
0
0
0
0
0
0
0
0
0
0
0
0
0
0
0
0
0
0
0
0
0
0
0
0
0
0
0
0
0
0
0
0
0
0
0
0
0
0
0
0
0
0
0
0
0
0
0
0
0
0
0
0
0
0
0
0
0
0
0
0
0
0
0
0
0
0
0
0
0
0
0
0
0
0
0
0
0
0
0
0
0
0
0
0
0
0
0
0
0
0
0
0
0
0
0
0
0
0
0
0
0
0
0
0
0
0
0
0
0
0
0
0
0
0
0
0
0
0
0
0
0
0
0
0
0
0
0
0
0
0
0
0
0
0
0
0
0
0
0
0
0
0
0
0
0
0
0
0
0
0
0
0
0
0
0
0
0
0
0
0
0
0
0
0
0
0
0
0
0
0
0
0
0
0
0
0
0
0
0
0
0
0
0
0
0
0
0
0
0
0
0
0
0
0
0
0
0
0
0
0
0
0
0
0
0
0
0
0
0
0
0
0
0
0
0
0
0
0
0
0
0
0
0
0
0
0
0
0
0
0
0
0
0
0
0
0
0
0
0
0
0
0
0
0
0
0
0
0
0
0
0
0
0
0
0
0
0
0
0
0
0
0
0
0
0
0
0
0
0
0
0
0
0
0
0
0
0
0
0
0
0
0
0
0
0
0
0
0
0
0
0
0
0
0
0
0
0
0
0
0
0
0
0
0
0
0
0
0
0
0
0
0
0
0
0
0
0
0
0
0
0
0
0
0
0
0
0
0
0
0
0
0
0
0
0
0
0
0
0
0
0
0
0
0
0
0
0
0
0
0
0
0
0
0
0
0
0
0
0
0
0
0
0
0
0
0
0
0
0
0
0
1
1
1
1
1
1
1
1
1
1
1
1
1
1
1
1
1
1
1
1
1
1
1
1
1
1
1
1
1
1
1
1
1
1
1
1
1
1
1
1
1
1
1
1
1
1
1
1
1
1
1
1
1
1
1
1
2
2
2
2
2
2
2
2
2
2
2
2
2
3
3
3
3
3
3
3
3
3
5
5
5
5
5
5
5
5
5
5
5
5
5
5
5
5
5
5
5
5
5
5
5
5
4
4
4
4
4
4
4
4
4
4
4
4
4
4
4
4
4
4
4
4
4
4
4
4
4
4
4
4
4
4
4
4
3
3
3
3
3
3
3
3
3
3
3
3
3
3
3
3
3
3
3
3
3
3
3
3
3
3
3
3
3
3
4
4
5
6
8
8
8
8
10
10
11
11
11
11
11
11
11
11
11
11
11
11
11
11
11
11
11
11
11
11
11
11
11
11
11
11
11
11
11
11
11
11
11
11
11
11
11
11
11
11
11
11
11
11
11
11
11
11
11
11
11
11
11
11
10
10
10
10
10
10
10
10
10
10
10
10
10
10
10
10
10
10
10
10
10
10
10
10
10
10
10
10
10
10
10
10
11
11
11
11
11
11
11
12
13
13
14
15
15
16
16
16
16
16
16
16
16
16
15
15
15
15
14
14
14
14
14
13
13
13
13
13
13
13
13
13
13
13
13
13
13
14
14
14
14
13
13
13
13
13
15
15
15
16
16
16
16
16
16
16
17
17
17
17
17
17
17
17
17
16
16
16
16
16
16
16
16
16
16
16
15
15
15
15
15
15
14
14
14
14
13
13
13
13
13
13
13
13
13
13
13
12
12
12
12
12
12
12
12
12
12
12
12
12
12
12
11
11
11
11
12
12
12
12
13
13
13
13
13
13
13
14
15
15
16
16
16
18
19
19
19
18
18
19
19
19
19
21
22
21
22
22
24
25
30
36
39
39
39
39
39
39
39
39
39
39
39
39
38
38
38
38
38
38
38
38
39
39
39
39
39
39
39
40
41
41
41
40
40
40
39
39
39
39
39
39
39
39
39
39
39
39
39
39
39
39
39
39
39
40
40
40
40
40
39
39
39
39
41
48
50
55
55
56
56
60
61
63
65
65
65
64
64
64
64
66
66
66
66
66
66
66
66
66
66
66
66
66
66
66
66
66
67
67
67
67
67
67
66
66
66
68
68
70
72
72
72
71
71
70
69
69
69
69
69
69
69
69
69
72
72
72
72
72
72
72
72
71
71
71
71
71
70
70
70
71
71
71
72
73
73
73
72
73
72
72
72
71
71
70
70
71
72
75
75
75
72
72
72
73
73
75
82
82
82
80
81
81
81
83
83
82
82
81
80
80
80
79
79
79
79
79
79
80
80
78
78
78
69
69
69
69
69
69
69
68
67
67
67
67
67
66
66
66
65
65
63
63
62
63
63
63
63
63
62
63
63
62
62
62
62
61
61
61
61
61
61
61
61
61
61
63
61
61
61
61
61
60
60
60
60
60
58
58
58
58
58
55
55
52
50
47
47
47
49
49
49
49
49
49
49
50
50
50
50
50
49
49
47
47
47
47
46
47
43
43
43
43
43
43
43
43
42
42
42
42
42
42
42
40
39
39
39
39
39
36
31
27
27
27
28
28
30
27
27
27
27
27
28
28
27
27
27
27
27
27
27
27
27
27
27
27
27
27
27
27
27
27
27
27
27
27
27
27
27
24
23
23
23
23
23
23
23
23
23
23
23
22
22
23
25
25
25
25
25
25
24
25
25
24
23
22
22
22
22
22
25
24
22
22
22
22
24
24
24
24
24
24
24
24
24
23
23
23
22
22
22
22
22
22
22
22
22
22
22
22
22
21
21
21
21
21
21
21
21
20
20
20
22
22
21
21
21
21
21
21
21
21
21
21
20
19
19
19
19
19
19
19
19
19
19
19
19
19
19
17
17
17
17
17
17
17
17
17
16
16
16
16
16
15
15
15
15
15
15
15
14
14
14
14
14
14
14
14
14
14
14
14
14
14
14
15
15
15
15
15
15
14
15
15
16
16
16
14
14
13
13
14
14
14
14
14
14
14
14
15
15
14
13
13
13
13
13
13
13
13
13
13
13
13
13
13
13
13
13
13
13
13
13
13
13
13
13
13
13
13
13
12
12
11
11
11
11
11
11
11
11
11
11
11
11
10
10
9
9
9
8
8
8
8
8
8
8
8
8
8
8
8
8
8
7
7
10
10
10
11
15
15
16
18
19
19
20
20
20
20
20
19
21
22
22
22
22
22
22
22
22
22
22
22
22
22
22
22
22
22
22
22
22
22
22
22
22
22
22
21
21
21
21
20
20
20
20
20
19
19
19
18
18
18
17
17
17
17
17
17
17
17
17
17
17
17
17
17
17
17
17
17
17
17
17
17
17
17
17
17
17
17
17
17
17
17
17
16
16
16
16
16
16
16
16
16
16
16
16
16
16
16
16
16
16
15
15
15
15
16
16
16
15
15
15
15
15
16
16
16
16
16
16
16
16
16
16
16
16
15
15
15
15
15
14
14
14
14
13
13
13
13
13
13
13
13
13
13
12
12
13
13
12
13
13
13
14
15
19
19
19
19
21
21
21
22
19
19
20
20
20
20
20
20
19
19
19
19
20
20
20
20
22
20
20
20
20
20
20
20
20
20
20
20
20
20
20
20
20
20
20
21
21
21
21
22
22
22
22
22
22
22
22
22
23
23
23
23
24
24
24
24
24
24
24
24
24
24
24
24
24
24
24
24
24
24
24
24
25
25
25
25
25
25
25
25
25
25
25
25
26
26
26
26
26
26
26
26
26
26
26
26
26
26
26
26
26
27
27
27
27
27
27
27
27
27
27
27
27
27
26
25
25
25
25
25
26
26
27
26
26
27
26
25
25
26
27
27
27
29
29
29
29
28
28
28
28
27
27
27
27
27
27
26
27
27
31
31
32
32
33
34
34
34
34
34
34
34
34
34
34
33
33
33
33
32
32
32
30
30
30
30
30
30
30
30
30
30
30
30
29
29
30
30
30
30
30
29
29
29
29
29
30
30
30
30
30
30
29
29
29
29
29
28
28
28
28
27
27
27
27
27
26
26
26
26
26
26
26
26
25
25
25
25
25
25
25
25
25
25
25
25
25
25
25
25
25
25
25
25
25
23
23
23
23
24
24
23
23
23
23
23
23
23
22
22
22
21
21
20
20
22
22
22
23
23
23
23
24
25
25
25
27
27
27
27
27
27
27
26
25
25
25
25
25
25
25
25
25
25
25
25
25
25
25
25
24
24
24
24
24
24
24
23
22
22
20
20
20
20
20
20
20
20
20
20
20
20
20
20
19
19
18
18
18
18
18
18
18
18
18
17
17
17
17
17
17
17
17
18
18
18
18
18
18
18
18
17
17
17
17
17
16
16
16
16
16
16
16
16
16
16
16
16
16
16
16
16
16
16
16
16
16
16
14
14
13
13
12
12
12
11
12
12
12
12
12
13
13
13
13
13
13
13
13
13
12
12
12
13
13
13
13
13
13
13
13
13
13
13
13
13
13
13
13
13
12
12
12
12
12
11
11
11
11
10
11
11
11
11
12
13
16
19
19
19
19
19
22
25
27
27
28
28
28
29
30
34
34
34
34
34
36
36
36
36
36
36
36
36
36
36
36
36
36
36
36
36
36
35
35
35
35
35
36
36
36
36
36
36
35
35
35
35
35
35
35
35
35
35
35
35
35
35
34
34
34
34
34
34
34
34
34
33
33
33
33
33
34
34
36
36
36
37
37
37
37
37
38
37
37
37
36
36
36
36
36
36
36
36
36
36
36
36
36
36
36
36
36
36
36
35
35
35
35
35
34
34
34
34
34
34
34
34
34
33
33
33
33
34
34
34
35
35
34
33
30
30
30
30
30
30
30
30
29
29
32
32
33
34
34
33
33
33
33
33
33
33
32
33
33
33
33
33
33
33
32
32
32
30
30
29
29
29
26
25
25
25
25
25
25
25
24
24
24
24
24
24
24
24
24
24
25
25
25
25
25
25
24
24
24
24
24
24
24
24
23
23
23
23
23
23
22
23
23
23
22
22
22
22
21
21
21
21
21
21
21
21
21
21
20
20
20
20
20
20
20
20
20
20
19
19
19
19
19
19
19
19
19
18
18
19
19
19
19
19
20
20
22
27
29
29
29
29
29
29
29
29
29
28
27
27
27
27
29
30
31
32
32
30
30
30
30
31
31
31
31
31
31
30
31
30
30
31
30
31
33
33
36
39
41
41
41
41
41
41
40
39
39
39
39
39
39
39
39
39
39
39
40
41
41
49
50
55
63
69
71
72
72
75
75
75
75
75
73
73
73
75
76
76
76
76
77
77
77
77
78
77
77
78
78
80
80
80
80
80
80
81
81
81
81
81
80
80
80
78
77
76
76
76
75
75
75
75
75
75
75
75
75
75
75
75
75
76
78
78
78
78
77
77
76
76
76
76
76
76
76
76
76
76
76
76
75
75
75
75
74
74
74
74
74
75
75
73
72
72
72
72
72
72
72
72
72
71
72
72
72
70
70
70
70
70
69
69
70
71
68
61
61
62
64
64
64
64
64
65
66
66
66
66
64
64
62
62
62
61
59
59
59
60
60
60
59
58
58
58
58
57
57
56
56
56
55
56
50
50
50
50
51
50
50
50
50
50
50
50
49
48
48
40
40
39
40
40
40
40
40
40
40
39
39
39
39
39
38
37
37
37
37
37
37
37
36
36
36
36
36
36
35
34
35
36
36
36
35
33
33
31
31
31
32
32
31
31
31
31
31
31
31
31
30
30
30
30
30
30
31
30
30
30
30
33
33
31
30
30
30
30
30
31
31
32
31
31
32
31
31
31
31
31
32
32
32
32
33
33
35
35
37
38
39
42
43
44
44
44
44
44
46
46
47
47
47
45
45
45
45
46
46
46
46
47
50
53
54
55
57
55
55
56
56
56
56
56
56
56
56
56
56
56
57
57
57
57
57
57
58
58
58
59
58
57
57
55
55
55
55
56
57
57
56
57
57
57
57
57
57
57
58
60
59
59
59
59
59
59
59
59
59
59
59
61
60
61
62
62
62
62
62
63
63
64
64
64
64
64
64
64
63
63
64
63
59
59
59
59
59
58
58
58
57
57
57
57
57
57
57
57
56
55
55
55
55
55
55
55
55
55
55
55
54
54
54
53
52
52
52
50
48
48
47
47
47
47
47
47
47
46
46
45
45
44
44
44
43
41
41
41
41
40
41
41
41
40
41
41
41
41
40
39
38
39
39
38
38
38
36
35
34
34
35
34
35
34
34
33
33
33
33
33
33
33
33
33
34
33
33
33
35
34
34
33
33
33
31
31
30
30
30
30
30
30
29
29
29
29
29
29
29
28
28
28
28
30
30
30
30
31
31
30
30
29
29
29
29
29
28
28
27
27
27
27
27
27
27
27
27
27
27
27
27
27
27
27
25
25
25
25
25
25
22
22
22
22
22
22
22
22
22
22
22
22
22
22
22
22
21
20
20
20
20
20
20
20
20
20
19
19
19
19
19
19
19
19
19
19
19
19
19
19
19
19
19
18
16
16
16
16
16
16
16
17
17
17
17
18
18
18
18
18
17
16
16
16
16
16
16
16
16
16
15
15
15
15
15
15
15
15
15
15
15
15
16
16
14
14
14
14
14
15
15
15
14
14
14
14
14
15
15
15
14
14
14
14
16
16
19
19
19
18
16
16
16
16
16
16
16
16
18
18
18
18
18
18
18
18
18
18
19
19
19
19
19
19
19
19
19
20
20
20
19
19
19
19
19
19
19
19
19
20
20
20
20
20
20
22
22
22
22
22
22
21
22
22
22
22
22
23
25
25
25
25
25
25
25
25
25
25
25
25
25
25
25
26
26
26
26
26
26
26
26
26
26
26
26
26
26
26
25
25
25
25
25
27
28
33
36
36
36
36
36
37
37
37
37
37
38
37
37
37
37
37
37
38
38
38
38
37
37
37
37
37
37
36
36
36
36
36
36
36
36
34
34
34
34
34
34
33
33
33
33
33
33
33
32
32
31
31
30
30
30
30
30
30
30
30
30
30
30
30
30
30
30
30
30
30
30
30
30
28
28
27
27
27
28
26
26
27
26
26
25
25
25
26
27
28
29
29
30
30
30
30
30
30
30
30
31
31
31
32
32
32
30
30
30
30
32
33
36
34
33
33
33
33
33
34
35
35
34
34
32
32
31
30
28
28
28
27
26
26
27
27
27
25
25
25
25
25
25
26
26
26
25
25
25
25
25
25
25
25
25
25
25
24
24
24
24
25
25
25
24
24
24
24
24
27
26
26
26
27
29
29
29
29
29
28
28
28
30
30
30
30
30
30
30
31
31
31
31
30
30
30
30
30
30
30
30
30
30
29
29
28
28
28
28
29
29
29
29
29
29
29
29
29
29
29
28
28
28
28
28
27
27
27
27
27
27
27
27
27
27
27
26
26
26
26
26
26
26
26
26
26
26
26
26
26
26
27
26
26
26
26
26
26
26
26
26
26
26
26
27
27
27
27
27
27
27
27
26
23
23
23
23
23
23
22
22
22
22
22
22
22
22
22
22
22
22
21
20
20
20
20
20
20
20
20
20
20
20
20
20
19
19
21
21
21
22
21
21
22
22
22
22
22
22
22
22
21
21
21
21
20
20
20
20
20
20
20
20
20
19
20
22
22
21
21
20
20
20
21
22
22
22
21
21
21
21
21
22
22
22
22
20
21
20
20
20
19
19
19
19
19
19
19
19
19
19
19
19
19
19
19
19
19
19
20
21
21
22
22
21
21
24
24
24
24
24
23
23
23
23
23
23
23
22
22
22
22
22
22
23
23
23
23
23
23
23
23
23
23
23
22
22
21
21
21
21
21
21
21
22
22
22
22
22
22
22
22
22
22
22
22
22
22
22
22
22
22
22
21
21
21
21
22
22
22
22
22
22
22
22
22
22
22
22
22
22
22
22
22
22
22
22
22
22
22
21
21
20
20
21
22
22
22
22
21
20
21
21
21
21
21
21
21
21
20
20
20
20
20
22
22
22
22
22
22
22
22
22
22
22
22
22
22
22
22
22
22
22
22
22
22
22
22
22
22
21
21
21
21
21
21
21
20
20
20
20
19
19
19
19
19
19
19
19
19
19
19
19
19
19
19
19
19
19
19
19
19
19
19
19
19
19
19
19
19
18
18
18
18
19
19
20
20
20
20
19
18
19
19
19
19
16
16
16
17
16
16
16
16
16
16
16
16
16
17
17
19
19
20
20
19
19
20
20
19
19
19
19
19
21
24
24
25
25
25
29
29
29
29
29
29
29
29
28
28
28
27
28
28
27
26
26
26
26
26
26
26
26
26
27
26
26
26
26
26
26
26
26
26
26
26
26
26
26
26
26
26
26
26
26
26
26
26
26
26
26
26
26
26
26
26
26
26
25
25
25
25
25
25
25
26
26
26
26
26
25
25
25
25
25
25
25
25
26
27
27
27
27
27
28
29
30
31
32
33
33
33
33
33
33
33
33
33
33
33
33
33
33
33
33
34
35
35
36
36
36
36
36
37
38
38
38
38
38
38
38
38
39
39
39
39
39
39
39
39
39
39
39
39
39
39
39
39
39
39
39
41
40
39
41
41
41
41
41
41
41
41
41
48
51
55
55
55
57
57
55
55
55
58
62
63
62
60
59
59
58
58
58
58
58
60
60
60
60
60
59
59
59
59
59
59
59
59
59
59
59
59
59
59
59
59
61
60
60
60
59
59
59
59
58
58
58
56
56
55
55
55
55
55
55
55
55
55
55
55
54
53
53
53
53
53
53
53
53
52
52
52
51
52
52
52
52
54
54
63
64
66
66
66
66
64
64
66
66
66
69
69
69
69
69
69
65
66
65
66
68
72
73
73
73
74
73
73
74
73
72
72
72
72
72
72
72
72
74
71
71
72
71
71
71
72
70
70
70
69
69
69
69
69
69
69
68
67
66
66
66
67
75
76
75
78
80
85
86
86
86
87
89
89
88
88
89
89
89
89
88
88
87
87
87
87
87
87
86
86
86
86
88
89
92
92
91
96
96
98
99
100
102
102
101
101
103
102
103
105
103
106
110
111
111
111
113
113
113
113
113
113
113
113
113
113
114
118
121
122
121
121
119
122
121
120
121
121
121
120
120
120
121
119
119
119
119
119
121
119
119
118
118
118
118
117
117
118
118
118
117
117
117
117
116
116
116
115
112
111
113
113
113
114
114
114
114
114
112
112
112
112
112
113
111
108
108
106
106
106
106
106
105
105
105
105
105
105
103
102
101
100
98
93
86
86
84
82
83
81
80
80
80
80
80
79
78
78
78
78
78
78
77
77
76
76
76
75
75
75
72
72
72
72
71
70
69
68
68
67
67
67
67
68
68
68
65
64
63
61
61
61
61
61
61
60
64
66
66
66
64
63
66
65
66
69
66
67
67
66
71
71
73
74
76
78
79
80
80
81
81
80
80
81
82
83
83
83
83
83
83
81
81
82
82
82
83
82
80
78
78
75
75
75
72
73
74
74
73
72
72
72
72
72
75
75
77
80
82
82
85
86
86
86
86
85
83
82
82
81
81
81
81
81
80
80
80
80
81
81
80
80
80
80
79
79
79
79
79
79
76
76
78
77
76
77
80
85
86
86
86
86
86
86
86
86
87
87
89
89
88
87
87
88
88
87
87
87
87
87
86
86
86
86
86
84
83
82
82
82
80
80
80
80
80
80
80
79
79
79
78
77
76
76
74
73
73
73
72
75
75
75
74
74
75
75
75
75
75
75
75
75
75
75
76
72
72
72
72
73
73
72
76
77
78
78
78
79
81
82
81
81
82
78
75
76
73
73
74
75
75
75
74
73
70
70
70
72
72
72
72
75
72
73
73
72
72
72
71
71
71
70
69
69
69
69
69
69
69
65
64
61
61
61
61
62
66
68
70
69
69
71
71
71
70
69
69
69
69
69
70
70
70
69
69
68
67
67
67
68
68
68
68
66
64
61
61
61
60
60
60
60
60
60
60
59
59
59
58
58
58
58
58
58
59
59
58
58
58
58
58
58
56
56
56
56
55
55
55
55
54
53
53
53
53
52
51
50
50
50
50
50
50
50
50
50
50
49
49
48
48
48
47
47
47
47
47
47
47
47
47
46
46
46
46
46
46
45
45
44
44
44
41
41
41
40
39
39
39
38
38
37
36
36
36
36
36
36
35
33
33
33
31
31
30
30
30
30
30
27
27
29
29
29
29
28
27
27
27
27
27
27
22
21
21
17
17
16
16
15
14
11
3
2
2
2
2
2
2
2
2
2
2
2
2
2
4
4
4
4
4
4
4
4
4
4
4
4
4
4
4
4
4
4
4
4
4
4
4
4
4
4
4
4
4
4
4
4
4
4
4
4
4
4
4
4
4
4
4
4
3
3
3
3
3
3
3
3
3
3
3
3
3
3
3
3
3
3
3
3
3
3
3
3
3
3
3
3
3
3
3
3
3
3
3
3
3
3
3
3
3
3
3
3
3
3
3
3
3
3
3
3
3
3
3
3
3
3
3
3
3
3
3
3
3
3
3
3
3
3
2
2
2
2
2
2
2
2
2
2
3
3
5
7
7
7
8
8
8
8
8
8
8
8
8
8
8
8
8
8
8
8
8
8
8
8
8
8
8
8
8
8
8
8
8
8
8
8
8
8
8
8
8
8
8
8
8
8
8
8
8
8
8
8
8
8
8
8
8
8
7
7
7
7
7
7
7
7
7
7
7
7
7
7
7
6
6
6
6
6
6
6
6
6
6
6
6
6
6
6
6
6
6
6
6
6
6
6
6
7
7
7
7
7
7
7
7
7
6
6
6
6
6
6
6
6
6
6
6
6
7
6
6
6
6
6
6
6
6
6
6
6
6
6
6
6
6
6
6
6
6
6
5
5
5
5
5
5
5
5
5
5
5
5
5
5
5
5
5
5
5
5
5
5
5
4
4
4
4
4
4
4
4
4
4
4
4
4
4
4
4
4
4
4
4
5
5
5
5
5
5
5
5
5
5
5
5
5
5
5
5
5
5
5
5
5
5
4
4
4
5
5
5
5
5
5
5
5
5
4
4
4
4
4
4
4
4
4
4
4
4
4
4
4
4
4
4
4
4
4
4
4
4
4
4
4
4
4
4
4
4
4
4
4
4
4
4
4
4
4
4
4
4
4
4
4
4
4
4
4
3
3
3
3
3
3
3
3
3
3
2
2
2
2
2
2
2
2
2
2
2
2
2
2
2
2
2
2
2
2
2
2
2
2
2
2
2
2
2
2
2
2
2
2
2
2
2
2
2
3
3
3
3
3
3
3
4
4
3
3
3
3
3
3
3
3
3
3
2
2
2
2
2
2
2
2
2
2
2
2
2
2
2
2
2
2
2
2
2
2
2
2
2
2
2
2
2
2
2
2
2
3
3
3
3
3
4
5
5
5
5
5
5
5
5
5
5
5
5
5
5
5
5
5
5
5
6
6
7
7
7
7
7
7
7
7
7
7
7
7
7
7
7
7
7
7
7
7
7
7
7
7
7
7
7
7
7
7
7
7
7
7
7
7
7
7
7
7
7
7
7
7
7
6
6
6
6
6
6
6
6
6
6
6
6
6
6
6
6
6
6
6
6
6
7
7
8
8
8
8
8
8
8
8
8
8
8
8
8
8
8
8
8
8
8
8
8
8
8
8
10
10
10
10
11
12
12
13
13
13
16
16
16
16
16
16
16
16
16
16
16
16
16
16
16
16
15
15
15
15
15
14
14
14
14
14
14
14
14
14
13
13
13
13
13
13
13
13
13
13
12
12
12
12
12
12
12
12
12
12
12
13
13
13
13
13
13
13
13
13
13
13
13
13
13
13
14
14
14
14
16
16
17
17
17
17
17
17
17
17
17
18
18
18
18
18
18
18
18
18
18
18
17
17
17
17
17
17
17
17
17
16
16
16
17
17
17
17
17
18
19
19
19
19
19
19
19
21
21
21
21
19
19
20
20
20
20
20
21
21
21
21
21
21
20
20
20
21
21
21
21
21
21
21
21
23
23
23
25
25
25
25
25
25
25
24
24
24
25
25
25
25
25
25
25
24
24
24
23
23
23
23
23
24
23
23
23
23
23
23
23
23
23
23
23
23
23
23
23
22
22
22
22
22
22
22
22
22
22
22
22
22
22
22
22
22
22
22
22
22
22
22
22
22
22
22
22
22
22
22
22
22
22
22
22
22
22
22
22
22
22
22
21
21
21
21
21
21
21
21
21
21
21
21
21
21
21
21
21
21
21
21
21
21
21
21
21
20
20
19
19
19
19
19
19
19
19
19
19
18
17
17
16
16
16
16
16
16
15
15
15
15
15
15
14
14
14
13
12
12
12
12
12
12
12
14
14
15
16
16
16
16
16
16
14
15
13
13
13
13
15
15
15
15
15
15
15
15
15
15
15
15
14
14
14
14
15
14
14
14
14
14
14
13
13
13
13
13
13
13
13
13
13
13
13
13
13
13
13
13
13
13
13
13
13
13
13
13
13
13
13
13
13
13
13
12
12
12
12
12
12
11
11
11
11
11
11
11
11
11
11
11
11
12
13
13
13
13
13
13
13
13
13
13
13
13
13
13
13
13
13
13
13
13
13
13
13
13
13
13
13
13
13
12
12
11
11
11
11
11
11
11
11
11
11
11
10
10
10
11
11
11
11
11
11
11
10
10
10
10
10
10
10
10
10
10
10
10
10
10
10
10
11
13
13
11
11
11
11
11
11
11
11
11
11
11
11
11
11
11
11
11
11
11
11
11
13
13
13
14
15
13
13
13
11
11
11
11
11
11
14
14
14
14
15
15
15
16
16
16
16
16
16
16
16
16
16
16
16
16
16
15
15
15
15
15
15
15
15
15
15
15
15
15
15
15
15
15
15
15
15
15
15
15
15
15
15
13
15
15
15
15
15
16
16
16
16
16
16
16
18
18
19
20
23
22
22
26
27
27
27
28
28
28
28
28
28
28
28
28
28
28
28
28
28
28
27
27
27
27
27
27
27
27
27
27
27
27
27
27
27
27
27
25
25
25
25
25
25
25
25
25
25
25
25
25
25
25
25
24
24
24
24
24
25
25
25
25
25
27
26
26
26
27
27
27
27
27
27
27
27
27
27
27
26
26
27
27
27
27
27
27
27
27
27
27
27
27
27
27
27
30
30
28
28
29
30
30
30
30
30
30
30
30
30
31
31
31
31
31
31
30
30
30
30
30
30
30
30
31
31
31
32
31
31
31
31
30
30
28
27
27
27
26
26
26
26
26
26
26
26
26
26
26
26
26
26
25
24
24
24
24
24
24
24
24
24
24
23
23
22
22
22
22
22
22
22
22
22
22
22
22
23
23
23
23
23
22
22
22
22
22
22
22
22
22
22
22
22
22
22
22
22
21
21
21
21
21
22
22
22
22
22
22
22
22
22
22
22
22
21
21
20
20
20
21
21
21
21
21
21
21
21
21
21
20
19
19
19
19
19
19
19
19
19
19
19
18
17
17
17
17
17
16
16
16
16
16
17
20
23
27
27
25
28
28
28
28
28
28
29
29
29
30
30
28
28
28
28
28
27
27
27
27
27
27
27
27
27
27
27
27
27
28
28
28
28
28
28
28
28
28
28
28
28
28
28
28
28
28
28
28
28
28
27
27
27
27
27
27
27
27
27
25
25
25
25
25
26
26
26
26
25
25
25
26
26
26
26
25
25
25
25
25
25
25
25
25
25
25
25
25
25
25
25
25
25
25
25
25
25
25
25
25
25
25
25
25
25
25
25
25
24
24
24
24
24
24
24
24
24
24
24
24
22
22
22
22
21
21
21
20
20
20
20
20
19
19
19
18
18
18
18
17
17
16
16
16
14
14
13
13
13
13
13
13
13
13
13
13
13
13
13
13
13
13
13
13
13
13
11
11
11
11
11
11
10
9
6
5
5
3
2
2
2
2
2
2
2
2
2
2
2
2
2
2
2
2
3
3
3
3
3
3
3
3
3
3
3
3
3
3
3
3
3
4
4
4
4
4
5
5
5
5
5
5
5
5
5
5
6
7
7
7
11
12
13
14
14
14
14
18
18
22
24
33
48
61
72
73
73
92
96
97
97
110
118
119
119
118
118
118
118
119
121
126
130
133
136
138
138
139
140
140
140
140
144
145
148
148
149
149
149
150
150
150
150
150
150
150
150
150
150
150
150
150
150
150
150
150
150
150
151
152
152
153
153
153
156
156
161
162
162
162
162
162
163
163
164
164
166
167
167
167
167
167
167
167
167
167
167
167
167
167
167
168
168
168
168
168
168
168
168
168
167
165
166
164
164
164
164
164
164
164
166
166
166
166
166
166
166
165
165
163
163
159
159
160
160
158
158
157
157
157
156
153
153
152
152
148
148
147
147
145
144
143
143
132
130
129
129
130
135
132
132
130
126
125
125
125
125
125
123
123
121
120
120
120
120
119
119
119
117
117
117
115
114
114
114
114
113
113
114
114
114
114
114
114
113
112
113
114
115
106
105
103
103
105
100
103
104
104
103
100
98
98
91
90
89
89
87
87
87
87
87
88
86
80
78
75
74
75
75
77
79
80
82
80
80
80
79
79
79
80
80
80
75
73
69
69
69
69
69
69
70
70
70
69
70
70
69
69
69
69
69
66
66
64
66
65
61
61
61
60
60
58
58
58
58
58
58
57
56
56
56
55
54
54
54
54
54
54
54
54
53
53
53
53
53
53
53
53
53
53
52
52
51
51
51
51
52
52
51
52
51
50
50
50
50
50
49
49
49
49
49
50
50
50
50
50
50
50
50
51
51
51
51
52
53
52
52
52
52
52
51
50
50
51
51
51
51
50
50
50
49
48
45
46
46
47
47
47
48
46
46
45
45
45
45
46
48
48
48
47
47
47
47
47
47
46
47
47
46
46
47
47
47
47
46
46
47
50
51
51
51
50
50
50
58
61
71
80
80
83
84
98
99
110
142
153
154
158
164
165
167
167
172
173
173
173
173
173
173
173
173
173
173
171
171
171
171
171
170
170
170
169
169
169
169
169
169
169
169
169
169
168
168
169
169
171
172
171
170
175
175
178
184
186
188
192
197
198
200
200
204
211
211
223
231
230
230
228
229
233
236
237
239
239
236
236
236
235
235
235
235
235
236
236
236
235
235
235
235
234
234
233
235
238
242
242
242
245
247
253
253
253
253
253
255
256
256
256
256
255
256
256
253
253
253
253
250
250
247
246
241
241
235
234
232
233
234
237
239
239
239
238
238
238
238
238
236
229
224
216
216
216
216
215
214
214
214
214
214
212
211
201
201
201
203
201
204
199
200
202
203
203
199
198
199
199
195
195
192
191
188
189
186
182
183
186
192
188
189
188
188
203
203
203
204
200
209
209
211
212
216
222
223
226
227
268
271
274
272
271
270
270
270
270
270
270
266
266
265
264
264
264
264
255
255
255
255
251
250
248
250
252
270
273
275
271
270
270
270
269
269
269
268
269
268
269
270
270
270
270
269
270
270
267
264
264
264
262
261
260
261
262
258
257
257
256
256
256
255
256
252
246
249
249
249
249
249
250
251
251
258
261
259
256
255
254
254
255
254
251
251
250
248
247
246
245
244
245
244
244
242
242
240
240
240
240
240
239
239
221
218
218
218
218
218
218
218
217
217
214
214
211
211
210
210
208
207
203
203
203
204
200
193
192
189
188
188
189
189
187
189
182
175
175
172
172
170
170
170
170
169
169
168
167
167
167
167
166
166
161
156
153
153
150
149
147
147
144
140
140
141
142
145
144
143
139
139
139
139
139
140
141
143
139
134
135
147
148
152
152
153
153
147
146
137
136
133
126
127
126
126
126
125
119
119
116
115
112
111
113
115
119
119
119
119
117
117
117
122
126
125
125
131
133
137
137
134
134
134
135
135
137
138
142
145
145
147
145
144
144
144
144
146
149
149
148
148
149
150
150
152
151
152
153
156
155
155
155
154
151
150
151
151
151
150
150
148
147
147
146
146
146
146
146
145
142
143
142
142
142
142
143
144
143
142
142
141
141
139
139
139
139
150
153
158
157
157
157
157
156
158
158
160
162
160
160
160
160
159
159
158
158
160
160
161
160
159
159
159
159
159
159
158
157
157
158
153
153
153
152
152
152
150
150
150
151
153
153
149
148
146
137
137
135
140
140
139
139
139
138
138
136
136
137
137
137
139
138
136
136
134
133
133
137
136
137
137
138
136
139
139
139
138
138
137
137
136
134
125
125
120
120
121
121
121
120
120
116
114
111
110
106
106
105
106
106
106
106
106
105
103
103
103
103
103
103
99
99
99
97
96
97
99
99
96
95
93
94
94
98
100
103
105
106
111
113
111
111
111
114
113
111
111
105
104
105
105
105
105
112
114
114
112
111
111
111
111
108
108
108
108
107
108
107
108
108
108
106
108
108
108
108
108
108
108
108
108
108
108
107
104
104
103
104
105
108
115
119
121
124
123
123
123
125
125
125
125
128
128
129
128
128
128
128
128
128
128
125
125
124
125
124
122
122
122
123
123
122
122
128
128
129
129
129
128
128
129
129
129
128
129
130
129
128
128
127
136
139
139
139
142
145
145
144
145
146
146
146
146
146
146
145
142
142
142
143
143
143
143
140
137
134
133
132
131
130
130
130
133
136
136
136
136
133
133
132
133
136
137
139
138
137
137
135
134
134
134
133
132
132
132
128
128
128
126
126
126
122
120
119
119
119
119
119
121
117
117
117
116
115
115
114
114
114
114
116
116
115
115
116
114
114
116
114
114
114
115
115
115
116
117
117
115
114
114
113
113
113
112
112
112
114
114
114
114
113
112
112
112
112
112
112
111
111
111
111
107
106
100
95
94
85
78
78
78
88
93
93
91
91
89
88
88
92
92
93
93
89
89
90
91
91
91
92
91
91
90
89
89
89
89
87
86
86
86
87
89
89
89
87
87
87
91
91
91
90
89
86
86
83
83
83
80
80
80
79
79
80
79
80
82
84
89
90
90
91
91
94
97
97
97
96
96
96
95
96
95
95
92
91
90
90
90
90
91
91
89
89
89
89
89
89
89
89
89
89
88
89
88
88
88
89
90
88
88
89
89
88
93
94
107
116
119
122
124
124
124
124
124
124
125
126
125
125
126
130
133
132
132
130
130
127
127
127
127
127
127
127
126
126
124
124
124
124
122
123
123
123
123
123
123
123
122
122
122
120
120
119
119
119
119
119
122
122
122
122
122
124
126
130
133
133
136
136
139
146
145
148
154
153
155
156
157
158
163
165
165
167
167
169
169
173
173
175
175
175
174
175
175
175
175
175
172
172
172
171
171
172
171
170
170
171
171
171
170
170
169
169
169
169
169
169
169
169
168
167
166
166
165
165
164
165
164
165
166
165
164
163
163
162
161
159
156
156
156
156
156
155
154
153
156
157
156
157
161
161
161
161
161
161
162
164
164
164
160
158
154
150
150
148
147
147
146
146
146
146
144
144
144
142
142
142
142
144
147
157
158
163
163
161
159
160
160
160
154
153
152
153
153
152
150
145
144
144
143
143
143
144
144
145
145
136
137
139
137
136
135
135
135
135
135
136
140
137
135
134
129
129
127
123
123
124
131
135
137
138
137
138
139
139
138
138
138
138
138
139
139
137
136
134
136
137
137
139
131
133
134
134
134
134
134
134
135
132
129
129
128
128
130
132
133
133
134
130
128
128
129
129
129
130
128
137
136
136
136
141
141
152
152
152
151
151
150
150
150
150
150
150
149
144
140
139
139
138
136
136
136
133
134
134
132
129
129
129
129
129
129
131
131
135
139
142
143
144
144
146
146
145
146
146
146
149
150
152
153
153
152
152
149
151
152
149
150
153
154
154
156
156
160
160
160
160
158
157
152
151
153
154
158
156
158
158
157
155
154
156
156
155
154
154
153
157
158
158
161
161
161
159
159
159
159
161
165
166
176
173
193
195
205
203
203
203
203
204
205
206
206
206
203
203
202
203
202
215
215
214
216
215
217
223
224
223
225
226
227
229
230
232
233
233
231
227
227
226
226
225
228
227
229
229
225
227
227
227
228
228
230
228
228
227
227
227
226
228
228
228
227
227
224
223
223
223
222
222
222
222
222
222
222
222
222
222
222
217
218
225
227
227
227
228
222
231
231
233
233
227
222
220
219
222
230
246
253
250
267
277
277
276
285
286
289
290
291
290
290
290
285
282
284
286
291
306
323
325
327
327
331
334
332
331
330
322
323
325
331
335
335
346
342
342
338
337
336
330
330
330
330
330
328
328
326
326
325
321
320
320
317
317
314
315
314
314
309
306
306
306
306
306
303
302
302
299
298
297
297
295
294
292
289
288
288
287
284
284
281
278
277
277
277
278
277
277
275
267
263
264
264
264
264
264
265
265
265
264
261
261
261
258
259
258
259
259
256
257
261
261
261
256
250
241
236
242
242
249
247
242
247
246
246
247
250
247
245
242
242
241
240
240
243
243
242
242
241
241
240
240
239
239
239
238
237
234
231
228
227
227
223
222
222
218
209
197
197
196
196
195
190
190
185
181
180
179
176
176
176
174
173
172
169
162
162
162
162
161
162
161
159
159
159
158
157
158
156
156
153
153
146
146
146
146
146
145
143
130
130
122
122
119
119
118
124
125
126
125
152
156
156
177
177
177
181
173
170
170
169
169
168
167
167
164
164
164
161
160
160
160
160
155
155
154
154
161
159
164
166
174
179
195
199
207
217
224
224
225
224
225
224
224
222
221
227
231
238
236
240
251
247
247
254
256
256
256
256
256
256
255
253
253
253
253
254
253
252
253
253
247
247
245
246
246
247
247
247
247
247
247
245
245
247
248
251
249
253
251
251
251
252
259
315
361
396
406
409
437
435
436
437
434
432
432
432
431
431
431
431
431
431
431
429
428
425
423
422
419
417
417
417
417
417
415
413
414
414
414
414
414
415
415
414
414
414
414
412
412
412
409
406
403
403
398
415
417
414
417
413
413
414
414
414
412
412
407
395
395
395
394
394
394
397
411
416
417
431
429
431
431
431
432
433
434
436
433
446
447
448
448
448
447
440
440
441
440
438
440
443
444
444
451
450
440
441
439
440
439
438
441
441
442
439
438
435
427
427
425
422
417
417
411
410
407
406
404
404
404
404
403
401
395
391
390
389
388
387
387
386
381
380
379
379
378
380
376
375
370
378
364
368
368
364
377
377
373
368
369
370
362
355
353
356
355
349
347
345
346
350
351
352
356
360
359
362
359
359
339
338
313
308
306
306
304
303
301
300
297
295
292
286
281
284
285
283
270
265
264
248
248
247
250
249
255
258
261
262
261
259
259
259
258
254
247
245
231
227
228
228
228
234
233
238
231
236
271
279
273
273
279
274
267
266
264
270
304
328
376
378
381
412
413
412
421
423
426
426
426
423
423
425
422
422
421
417
416
414
415
415
411
411
411
409
409
406
406
406
403
401
401
401
401
401
401
401
401
401
401
401
399
397
395
395
395
395
395
394
393
393
393
392
386
385
385
386
388
388
388
388
387
386
382
382
381
381
381
381
381
384
383
384
378
383
382
392
395
401
403
402
398
397
392
392
392
395
391
396
403
408
406
403
403
402
403
401
392
392
392
392
392
392
391
390
390
390
387
386
384
383
381
378
374
370
370
371
373
372
372
367
358
358
356
356
354
351
351
345
327
325
325
324
301
283
269
268
268
267
266
262
264
264
264
264
262
263
263
263
263
264
264
264
264
264
264
263
263
262
261
261
260
259
259
259
259
256
254
253
248
245
239
234
234
229
229
227
225
225
225
224
222
222
218
217
216
208
199
197
197
195
193
192
192
191
186
184
182
180
180
179
179
180
179
181
176
175
169
169
167
166
165
165
165
164
162
160
158
158
158
157
156
156
144
145
148
146
144
151
147
144
147
147
145
146
146
146
144
144
145
142
140
135
139
144
150
155
156
157
158
166
165
166
164
160
157
155
156
163
159
158
167
163
162
164
167
168
169
169
169
169
169
169
170
168
167
167
167
164
172
183
185
189
197
201
201
202
202
203
199
199
198
199
199
201
201
202
200
200
200
200
200
200
200
200
199
198
198
198
198
198
198
197
197
197
196
196
196
196
195
194
194
195
195
195
195
195
195
195
195
197
199
199
200
199
199
199
199
199
198
196
196
195
194
193
193
192
192
192
189
187
186
184
186
186
185
185
186
186
185
185
185
185
183
181
181
181
181
179
177
173
173
173
172
172
169
167
167
167
164
164
164
166
169
180
183
182
179
180
181
180
181
180
179
179
176
175
175
173
170
162
148
144
136
130
117
111
103
90
81
76
79
76
78
78
78
75
75
75
75
75
75
74
74
73
73
74
72
72
72
69
69
67
66
66
68
69
63
62
61
60
61
64
66
65
65
64
63
66
66
66
66
66
66
69
69
69
69
69
70
72
72
73
73
74
73
74
74
74
74
74
75
75
75
75
75
75
75
75
75
75
75
75
75
75
75
75
75
75
75
75
75
72
72
72
72
72
72
72
70
69
69
69
69
69
69
68
68
68
68
68
68
67
68
68
68
67
68
68
68
63
63
63
63
63
64
64
64
64
63
63
63
63
63
62
61
61
61
61
61
61
61
60
59
58
58
58
58
57
55
56
56
55
54
52
52
52
50
50
50
50
50
50
50
50
50
50
50
50
50
50
48
47
46
47
45
45
45
44
43
41
41
40
40
39
39
39
39
38
36
36
36
35
34
33
33
33
33
34
33
32
31
30
30
30
30
30
31
31
31
31
30
30
30
30
30
30
30
30
30
30
30
30
30
30
30
30
28
27
27
27
27
27
27
27
27
27
27
28
28
28
27
27
26
26
25
24
24
23
23
25
25
27
27
29
29
28
27
28
27
28
30
30
32
32
32
32
33
33
33
33
33
33
33
33
33
33
34
33
33
33
33
33
36
36
36
35
34
34
34
34
34
34
33
33
33
33
34
35
35
35
35
35
35
33
33
33
33
34
35
35
35
36
35
35
35
35
35
35
35
36
36
36
36
36
36
36
36
36
38
38
38
38
38
37
37
36
36
36
36
36
36
36
36
36
36
36
36
36
36
36
36
36
36
36
36
36
36
36
36
36
35
35
35
35
34
34
34
34
34
34
33
33
33
33
33
33
33
33
33
33
33
33
33
33
33
33
33
33
32
31
31
30
30
30
31
30
30
30
28
27
27
30
30
30
33
33
34
34
34
34
36
36
36
39
41
41
49
51
51
52
52
54
54
54
53
53
52
52
52
52
52
52
52
52
50
50
50
50
50
50
50
50
50
50
50
50
50
47
47
47
47
47
46
44
44
44
44
44
44
44
44
44
44
44
44
44
44
44
42
42
42
42
42
41
40
40
40
40
39
40
40
40
40
40
41
41
41
41
41
41
41
41
41
41
42
42
42
41
41
42
43
43
43
42
41
41
43
47
47
47
47
47
47
47
47
47
48
48
48
48
48
48
48
48
48
48
48
47
47
46
44
44
44
44
44
44
44
43
41
41
40
40
40
39
39
39
39
39
39
39
39
39
39
39
38
37
37
37
37
37
37
39
39
39
39
39
39
39
39
39
39
39
38
39
39
39
39
39
39
38
38
38
34
34
34
33
33
31
31
31
31
31
31
31
31
31
31
31
31
31
30
29
29
27
27
27
28
28
27
27
25
25
25
25
25
25
25
25
24
23
23
23
22
22
20
20
19
18
17
17
17
16
16
14
13
13
13
13
8
8
7
5
5
5
5
3
3
3
3
3
3
3
3
3
3
4
4
4
4
4
4
4
4
4
4
4
4
4
4
4
4
4
4
4
4
4
4
4
4
4
4
4
4
4
4
4
4
4
4
4
4
4
4
4
4
4
4
4
4
3
3
3
2
2
2
2
2
2
3
3
3
3
3
3
3
3
2
2
2
2
2
2
2
2
2
2
2
2
2
2
2
2
2
2
2
2
2
2
2
2
2
2
2
2
2
2
2
2
2
3
3
3
3
3
3
3
3
3
3
3
3
3
3
3
3
3
3
3
3
3
3
3
3
3
3
3
3
3
3
3
3
3
3
3
3
3
3
3
3
3
3
3
3
3
3
3
3
3
3
3
4
4
4
4
4
4
4
4
4
4
4
4
4
4
3
3
3
3
3
3
3
3
3
3
3
3
3
3
3
3
3
3
3
3
3
3
3
2
2
2
2
2
2
2
2
2
2
2
2
2
2
2
2
2
2
2
2
2
2
2
2
2
2
2
2
2
2
2
2
2
2
2
2
2
2
2
2
2
2
2
2
2
2
2
2
2
2
2
2
2
2
2
2
2
2
2
2
2
2
2
2
2
2
2
2
2
2
2
2
2
2
2
2
2
2
2
2
2
2
2
2
2
2
2
2
1
2
2
2
2
2
2
2
2
2
2
2
2
2
2
2
2
2
2
2
2
2
2
2
2
2
2
2
2
2
2
2
2
2
2
2
2
2
2
2
2
2
2
2
2
2
2
2
2
2
2
2
2
2
2
2
2
2
2
2
2
2
1
1
1
1
1
1
2
3
3
3
3
3
3
3
3
3
3
3
3
3
3
3
3
3
3
3
3
3
3
3
3
3
3
3
3
3
4
4
4
4
4
4
4
4
4
4
4
4
4
4
4
4
4
3
3
3
3
3
3
3
3
3
4
4
4
4
4
4
4
4
4
4
4
4
4
4
4
4
4
4
4
4
4
4
4
4
4
4
4
4
4
4
4
4
4
4
4
4
4
4
6
8
10
10
10
10
10
10
10
10
10
10
10
10
10
10
10
10
10
10
10
10
11
11
11
11
11
11
11
11
11
11
11
11
12
12
12
13
13
13
13
13
13
13
13
13
13
13
13
13
13
13
13
13
13
13
13
13
13
13
13
13
13
13
13
13
13
13
13
13
14
13
13
13
13
13
13
13
13
13
13
13
13
14
14
14
14
14
13
13
13
13
13
13
13
13
13
13
13
13
13
13
13
13
13
13
13
13
13
13
13
13
13
13
13
13
13
13
12
12
12
12
12
12
12
11
11
11
11
11
10
10
10
10
10
10
10
10
10
10
10
10
10
10
10
10
10
10
10
10
9
9
9
9
9
9
8
8
8
8
10
10
9
9
9
9
9
9
8
8
8
8
5
5
6
8
7
8
8
8
9
9
9
11
11
11
12
12
12
12
12
12
11
11
11
11
11
11
11
11
11
12
12
12
13
19
25
27
29
34
36
37
37
37
41
41
41
41
41
41
42
44
44
46
46
53
57
68
94
95
110
117
118
121
124
127
129
132
132
133
136
136
138
138
138
139
139
139
139
139
139
141
142
142
150
150
150
150
150
150
150
153
153
153
153
153
153
153
153
153
153
153
153
153
154
154
154
156
156
156
156
156
156
156
156
156
156
156
158
158
158
160
162
164
165
165
165
165
165
167
172
175
184
192
192
192
192
192
192
192
192
192
194
194
195
195
194
194
194
194
192
192
192
192
190
189
189
188
188
188
187
187
187
187
186
186
186
185
186
194
199
200
198
200
198
199
205
217
219
217
214
211
211
211
211
210
209
210
208
199
199
200
200
203
203
205
208
218
220
220
221
231
249
249
249
249
247
247
255
256
259
264
264
262
255
256
273
273
272
271
265
262
263
267
271
271
271
270
270
270
271
272
270
270
269
278
280
280
282
279
274
273
270
270
270
269
269
269
269
270
273
277
278
274
273
267
268
271
273
274
274
273
273
273
273
271
271
270
270
269
267
265
265
265
264
264
264
263
264
264
264
264
264
264
262
262
263
262
261
260
250
248
249
248
247
242
243
243
243
242
242
241
239
239
239
240
242
241
239
235
228
228
228
230
232
233
236
238
236
235
233
232
229
229
229
229
229
228
228
228
228
225
225
225
225
225
225
228
221
220
218
218
219
220
221
222
222
222
217
214
212
212
213
212
212
211
206
206
206
206
206
201
200
196
186
183
183
182
184
191
191
196
196
195
193
192
190
190
190
195
196
191
190
195
188
188
189
189
189
189
186
186
183
183
183
183
185
186
188
186
184
183
181
184
188
195
203
205
203
203
203
205
208
209
209
209
207
208
210
215
215
214
212
211
221
223
225
224
225
226
225
226
227
226
226
224
223
221
220
220
217
215
214
215
214
212
212
214
214
214
216
216
216
217
215
214
214
212
211
209
209
206
205
205
205
205
203
203
201
200
197
197
197
197
197
195
193
193
189
189
186
184
184
184
183
183
183
183
183
183
183
183
183
183
183
183
181
181
181
179
179
178
177
177
176
172
172
171
171
169
158
157
153
150
149
148
150
148
147
147
143
143
139
138
135
135
129
128
126
126
125
120
119
117
114
103
99
72
42
38
31
11
10
8
4
4
4
4
4
4
4
4
4
4
4
4
4
4
4
4
4
4
4
4
4
4
4
4
4
4
4
4
4
4
3
3
3
3
3
3
3
2
2
2
2
2
2
2
2
2
2
2
2
2
2
2
2
2
2
2
2
2
2
2
2
2
2
2
2
2
2
2
2
2
2
2
2
2
2
2
2
2
2
2
2
2
2
2
2
2
2
2
2
2
2
1
1
1
1
1
1
1
1
1
1
1
1
2
2
2
2
1
1
1
1
1
1
1
1
2
2
2
2
2
2
2
2
2
2
2
2
2
2
2
2
2
2
2
2
2
2
2
2
2
2
2
2
2
2
2
2
2
2
2
2
2
2
2
2
2
2
2
2
2
2
2
2
2
2
2
2
2
2
2
2
2
2
2
2
2
2
2
2
2
2
2
2
2
2
2
2
2
2
2
2
2
2
2
2
2
2
2
2
2
2
2
2
2
2
2
2
2
2
2
2
2
2
2
2
2
2
2
2
2
2
2
2
2
2
2
2
2
2
2
2
2
2
1
1
1
2
2
2
2
2
2
1
1
1
1
1
1
1
1
1
1
0
0
0
0
0
0
0
0
0
0
0
0
0
0
0
0
0
0
0
0
0
0
0
0
0
0
0
0
0
0
0
0
0
0
1
1
1
1
1
1
1
1
1
1
1
1
1
1
1
1
1
1
1
1
1
1
1
1
1
1
1
1
1
1
1
2
2
2
2
2
2
2
2
2
2
2
3
3
3
3
3
3
3
3
3
3
3
3
4
4
4
4
4
4
4
4
4
4
4
4
4
4
4
4
4
4
4
4
4
4
4
4
4
4
4
4
4
4
4
4
4
4
4
4
4
4
4
4
4
4
4
4
4
4
4
4
4
4
4
4
4
4
4
4
4
4
4
4
4
4
4
4
4
3
3
3
3
3
3
3
3
3
3
2
2
2
2
2
2
2
2
2
2
2
2
2
2
2
2
2
2
2
2
2
2
2
2
2
2
2
2
2
2
2
2
2
2
2
2
2
2
2
2
2
2
2
2
2
2
2
2
2
2
2
2
2
2
2
2
2
2
2
2
2
2
2
2
2
2
2
2
2
2
2
2
2
2
2
2
2
2
2
2
2
2
2
2
2
2
2
2
2
2
2
2
1
1
1
1
1
1
1
1
1
1
1
1
1
1
1
1
1
1
1
1
1
1
1
1
1
1
1
1
1
1
1
1
1
1
1
1
1
1
1
1
1
1
1
1
1
1
2
2
2
2
2
2
2
2
2
3
3
3
3
3
4
4
4
4
4
4
4
4
4
4
3
3
3
3
3
3
3
3
3
3
3
4
4
5
5
5
5
5
5
5
5
5
5
5
5
5
5
5
5
5
5
5
5
5
5
5
5
6
6
6
6
6
6
7
7
8
8
8
8
8
8
8
8
8
8
8
8
8
8
8
8
8
8
8
8
8
8
8
8
8
9
10
11
11
11
11
11
11
11
11
11
11
11
12
12
12
12
13
13
13
13
13
13
13
13
13
13
13
13
13
13
13
13
13
13
13
13
14
14
17
19
19
19
18
18
18
18
18
17
17
17
17
17
16
16
17
16
16
16
16
16
16
17
17
17
18
18
18
18
18
18
18
17
17
17
17
17
17
17
17
17
18
18
19
19
19
19
19
19
19
19
19
18
18
18
18
18
18
18
18
18
18
18
18
18
18
18
18
18
18
18
18
18
18
18
18
18
19
19
19
19
19
19
19
20
21
22
22
22
22
22
22
24
23
23
22
23
24
24
24
24
24
24
23
23
25
25
25
25
25
25
24
24
25
25
25
26
27
28
28
29
27
27
27
27
27
27
27
27
27
28
29
28
28
28
28
27
27
27
27
27
27
27
27
27
27
27
27
27
26
26
27
27
27
27
26
25
25
25
25
25
25
25
25
25
25
27
26
26
27
27
27
25
25
26
26
26
25
25
25
25
25
25
25
25
25
25
25
25
25
25
25
25
25
25
25
22
22
22
22
22
22
22
22
22
22
22
22
22
22
22
22
22
22
22
22
22
22
19
19
19
19
19
19
19
17
17
17
17
17
17
16
15
15
15
15
15
15
15
16
16
16
15
15
15
15
15
15
15
16
16
16
15
15
15
15
15
15
15
15
16
16
16
16
16
16
16
16
16
16
16
16
16
15
15
15
15
14
14
15
14
14
14
14
14
14
14
14
14
14
14
14
14
14
14
15
16
15
15
15
15
15
15
15
15
14
14
13
13
13
13
13
12
11
11
11
11
11
11
11
11
11
11
11
10
8
8
8
8
8
8
8
8
8
8
8
8
8
8
8
8
7
7
7
7
7
7
7
7
7
6
6
6
6
6
6
6
6
6
6
6
6
7
7
7
6
6
6
7
8
10
10
11
11
11
11
11
11
11
11
11
11
11
11
11
11
11
11
11
11
11
11
11
11
11
11
11
11
11
11
11
11
11
11
11
11
11
11
11
11
11
11
11
11
11
11
11
11
11
11
11
11
10
10
10
10
10
11
12
12
12
12
13
13
13
13
13
13
13
13
13
14
14
14
16
16
16
16
16
16
16
16
16
16
17
17
17
17
17
17
16
16
16
16
16
16
16
16
16
16
16
16
16
16
16
16
17
19
19
19
19
19
19
19
19
19
19
19
19
19
19
20
20
21
21
36
44
45
45
45
45
45
46
46
46
50
66
78
89
97
99
100
103
103
103
102
103
105
105
105
105
105
106
105
105
105
105
105
104
105
105
106
108
108
108
108
108
108
108
108
108
108
108
108
110
111
111
116
117
121
125
125
125
125
125
125
125
125
125
126
126
126
126
126
125
125
125
125
125
125
125
125
125
125
125
125
125
125
125
125
125
125
124
124
124
124
123
122
122
122
122
121
121
121
121
122
124
124
125
128
130
132
133
133
133
135
142
144
153
167
164
165
164
161
161
161
164
165
166
167
166
168
167
168
166
166
166
164
164
164
164
164
164
164
164
164
163
162
161
160
158
153
153
153
153
153
152
150
150
149
149
149
149
149
147
147
147
147
148
148
148
148
149
149
149
149
149
148
149
146
144
144
144
152
186
215
275
292
308
331
348
349
352
353
359
368
367
381
380
378
374
372
372
371
370
370
370
369
370
372
373
376
377
381
383
385
395
393
395
395
395
395
395
395
396
396
396
396
396
396
395
395
395
395
393
392
392
392
392
392
392
374
374
374
373
371
371
371
371
370
370
370
362
362
362
362
361
361
361
362
358
359
359
358
356
356
356
356
357
357
357
357
358
359
359
356
356
356
356
356
357
358
358
359
357
398
399
417
433
438
441
451
451
459
462
465
464
464
462
465
465
465
467
468
465
462
461
459
468
486
501
509
509
504
505
506
512
509
523
530
540
540
539
539
537
522
522
520
517
517
515
513
509
509
509
496
487
479
478
472
470
470
477
477
477
476
470
473
471
464
456
456
459
459
459
459
459
458
459
456
457
457
451
452
445
445
447
447
442
429
429
429
428
431
429
426
425
423
419
417
415
415
416
412
401
401
401
402
396
395
390
391
392
391
393
392
392
398
393
390
387
387
386
387
387
387
388
388
381
371
364
364
362
361
357
357
355
355
357
348
345
353
356
357
351
349
353
351
351
346
345
345
345
342
339
335
335
331
320
317
317
316
314
315
314
306
308
310
311
309
308
306
304
302
300
300
303
309
306
300
300
292
292
288
288
285
284
292
296
299
303
302
294
282
284
286
285
283
278
269
268
267
267
267
262
259
250
249
245
245
245
242
243
245
244
239
232
232
224
224
224
228
228
229
229
227
227
227
224
224
220
220
221
219
214
214
216
215
215
215
215
211
211
211
208
208
208
206
203
204
203
202
201
214
284
288
292
313
312
314
318
323
332
337
344
359
362
405
413
412
416
428
448
451
451
451
451
451
453
452
495
528
532
534
534
530
530
530
536
550
557
559
568
573
572
572
573
572
572
576
581
585
585
586
587
587
588
590
591
592
602
604
604
610
615
619
626
632
633
635
636
633
632
631
641
644
659
692
725
735
762
757
758
754
755
754
748
749
749
748
749
746
746
746
745
745
746
742
746
747
748
748
748
748
749
753
756
754
754
749
743
740
738
738
736
737
736
734
733
725
724
721
721
721
718
716
715
715
715
711
706
704
704
703
703
704
699
697
698
694
688
682
680
678
679
676
674
672
664
662
658
654
654
644
639
628
623
619
615
615
613
613
611
610
608
596
593
579
571
558
558
558
551
548
538
529
527
527
526
520
520
518
516
516
515
505
490
490
487
487
487
486
484
481
464
462
427
426
422
419
418
415
415
413
401
398
398
391
388
386
370
365
364
361
301
289
284
281
275
275
275
274
272
270
260
260
243
241
234
225
175
172
150
136
128
128
123
63
62
61
53
49
47
40
30
4
4
4
4
4
4
4
3
3
3
3
3
3
3
3
3
3
3
3
3
3
3
3
3
3
3
3
3
2
2
3
3
3
10
15
25
49
52
73
73
74
75
76
82
83
98
105
107
107
107
108
108
108
108
108
108
108
108
108
108
108
108
108
108
108
108
108
108
108
108
108
111
111
111
111
112
113
113
113
113
113
113
113
113
113
113
113
114
114
114
114
114
114
115
115
115
115
115
117
117
118
119
119
119
124
135
135
136
136
136
136
138
139
139
139
139
139
139
139
139
140
143
143
144
146
146
146
147
147
147
147
147
147
147
147
147
147
147
147
148
148
149
147
147
145
145
145
152
151
156
156
156
156
156
156
156
156
155
153
153
153
153
153
154
157
158
158
157
153
153
153
154
154
153
153
144
143
142
142
145
147
151
153
158
153
154
156
157
157
161
161
164
167
203
200
200
201
197
201
201
198
200
205
208
216
214
214
214
212
212
211
211
211
211
210
208
208
205
205
205
205
205
205
206
206
205
204
203
202
202
202
202
201
201
201
202
202
202
203
202
203
204
205
205
205
205
203
203
203
203
202
200
200
200
200
203
206
206
207
198
201
206
206
206
208
208
218
220
224
228
234
236
238
242
243
245
245
243
242
242
241
241
240
240
239
239
238
237
237
237
236
235
234
234
234
233
232
232
231
231
232
233
233
223
221
222
222
222
225
225
225
225
225
225
222
222
220
217
208
214
225
228
233
239
242
250
247
241
239
239
245
245
248
250
249
261
258
256
258
257
257
258
261
261
279
335
367
377
383
397
501
518
537
559
572
575
574
573
575
586
584
568
570
573
575
576
576
575
574
574
573
573
573
573
569
569
568
567
562
562
564
560
565
564
568
569
571
574
581
582
583
585
587
587
587
584
579
579
579
579
579
587
593
598
599
601
602
601
601
600
598
598
598
596
596
596
595
594
594
593
592
592
592
593
592
588
587
574
574
576
576
576
577
576
574
574
571
573
570
570
570
559
559
563
565
602
607
615
618
619
612
612
610
610
610
607
587
587
586
586
587
587
580
579
579
577
576
574
572
571
571
569
549
551
551
554
546
541
528
528
529
526
505
496
484
481
478
476
476
480
481
479
474
465
469
479
483
484
484
481
456
456
456
456
455
433
428
417
417
417
414
415
403
402
387
387
385
381
377
369
362
360
360
356
354
353
353
349
345
345
345
337
339
339
338
350
356
356
368
385
392
386
385
385
371
371
370
365
365
367
356
353
353
356
356
336
330
327
324
325
317
314
314
317
315
323
323
323
323
349
348
342
331
325
323
323
323
311
306
305
306
306
307
324
320
325
341
340
351
358
359
372
372
373
373
377
376
378
387
385
376
382
378
382
382
385
385
386
389
389
393
393
393
392
389
388
389
389
390
391
395
394
394
394
394
395
392
392
390
390
390
390
388
387
387
387
384
381
382
382
382
381
383
383
382
381
379
379
378
376
371
370
371
371
372
365
364
364
364
362
361
358
358
359
358
360
360
360
360
360
359
357
359
359
362
363
364
366
367
367
367
368
366
362
362
360
359
357
356
353
353
345
319
314
312
309
309
311
309
309
308
306
306
302
297
297
296
296
296
296
287
283
280
274
273
273
270
269
269
268
267
270
265
262
263
261
263
267
261
256
256
256
256
257
256
259
258
259
256
254
251
252
254
250
248
248
246
246
252
253
264
264
258
252
253
253
256
258
257
253
253
248
247
245
245
245
229
228
228
228
226
225
225
225
224
224
224
219
209
209
209
206
206
206
204
203
203
202
197
196
194
189
189
189
186
186
186
184
181
182
177
178
178
187
195
201
199
195
210
220
260
303
320
323
325
322
321
322
322
322
322
322
320
317
317
316
316
316
314
312
309
301
298
298
298
291
291
290
290
289
289
288
287
286
286
281
280
280
280
278
278
271
269
267
268
268
267
267
267
267
267
267
267
267
267
267
266
264
264
264
264
264
275
278
280
275
290
290
290
293
293
289
289
289
289
289
289
291
292
292
296
296
296
295
293
294
293
293
286
285
284
281
284
282
284
286
287
296
295
295
298
327
328
332
334
342
342
343
345
345
344
344
341
341
341
341
340
338
334
332
332
331
330
329
328
323
323
323
322
317
316
316
316
315
314
310
310
302
301
299
306
310
308
306
305
306
317
317
317
324
323
321
317
318
324
325
325
320
308
292
289
283
286
298
309
316
324
339
337
344
345
344
344
344
343
324
323
317
317
315
315
317
315
314
312
312
312
312
312
313
314
319
319
323
319
330
334
349
344
342
341
339
335
335
335
335
334
334
329
326
325
324
323
317
317
314
312
312
311
323
323
324
339
338
337
337
339
338
338
338
335
336
337
337
334
334
334
331
323
323
321
321
321
322
321
319
317
314
315
312
312
311
309
306
303
302
302
303
300
300
300
300
300
297
295
295
295
293
289
288
288
285
281
278
279
279
280
280
280
276
276
270
270
270
267
259
255
245
244
244
242
239
236
223
221
217
217
216
224
241
272
309
307
298
335
338
350
352
356
356
353
356
348
348
348
353
351
347
345
345
345
345
344
343
343
344
344
342
340
339
329
325
323
320
312
309
306
306
309
323
335
332
330
331
336
334
335
336
334
337
335
332
328
328
324
321
318
318
318
317
317
314
313
312
314
313
313
312
311
310
309
310
310
310
312
306
306
307
305
303
303
303
305
306
306
305
306
305
304
303
304
303
301
302
301
300
300
300
300
300
299
298
298
298
298
298
297
304
305
306
304
303
301
300
300
300
300
300
299
298
298
294
291
290
290
289
286
285
285
281
279
279
279
277
274
274
273
272
272
272
272
269
264
256
255
254
253
250
250
250
247
244
242
240
238
237
236
236
236
235
233
232
231
217
215
211
198
196
195
184
183
183
180
184
176
174
173
174
175
173
172
175
175
175
179
178
175
178
176
175
177
176
175
175
175
175
178
180
183
181
181
176
175
174
172
172
170
148
148
142
142
144
144
144
144
144
144
144
143
143
143
143
143
140
139
133
133
132
132
132
131
131
132
129
129
125
125
125
127
127
128
127
126
123
123
124
123
123
123
123
125
124
122
122
121
121
120
117
117
117
117
117
117
114
113
112
109
102
100
100
100
100
97
98
95
95
91
91
94
111
112
113
144
145
189
195
200
206
208
224
231
234
242
246
244
240
239
242
247
264
266
270
273
272
273
281
282
283
282
278
278
278
277
278
280
281
282
284
283
285
287
287
289
289
289
289
295
296
299
300
302
304
305
304
304
304
304
304
304
303
303
303
304
312
311
311
316
316
314
312
303
303
303
303
304
303
304
304
304
304
304
303
303
304
304
305
305
304
303
302
302
302
302
302
302
301
303
308
308
309
311
311
306
306
306
305
303
302
303
304
304
300
300
300
297
298
298
292
292
291
291
291
290
290
289
289
287
286
275
275
274
274
274
272
271
260
257
256
255
251
251
250
247
246
247
246
242
239
238
236
235
239
247
247
253
253
252
255
255
255
245
242
241
242
245
248
250
251
247
247
236
234
226
223
222
220
217
216
215
215
215
215
214
213
206
201
200
200
189
189
188
189
189
192
195
192
193
189
183
183
184
188
187
175
175
174
173
175
178
184
197
200
204
201
201
200
201
201
201
197
210
214
224
225
222
222
220
219
219
217
217
216
216
214
214
214
214
213
211
212
212
212
206
206
208
212
220
220
221
217
217
214
214
213
214
214
214
212
212
213
213
227
227
228
228
227
222
222
224
224
224
224
224
214
214
212
211
211
212
213
211
213
214
214
214
216
218
219
220
219
219
219
219
220
220
221
222
222
229
230
228
226
220
219
219
220
222
220
220
221
218
217
217
217
217
216
216
216
216
220
219
217
216
209
209
208
208
209
209
209
210
211
207
206
206
206
206
206
205
205
206
203
200
199
193
193
192
192
189
187
187
185
182
181
181
181
181
178
178
178
175
175
175
176
174
174
172
172
164
164
164
161
161
161
161
156
153
153
155
159
161
180
183
207
206
211
206
207
216
215
218
226
253
263
267
275
279
279
282
292
291
291
295
292
282
282
282
281
281
281
281
281
281
282
282
280
278
273
274
273
273
272
272
270
270
271
268
267
267
267
270
270
271
272
273
276
278
275
277
282
281
279
277
277
277
277
275
273
273
272
273
273
272
274
273
266
264
261
261
263
264
263
263
264
262
262
262
261
265
265
265
267
268
270
270
268
268
268
268
267
267
267
267
266
265
265
264
264
263
263
263
263
263
261
261
259
259
259
261
261
261
256
256
256
254
252
248
246
246
246
246
246
243
243
240
239
237
238
237
236
236
234
232
232
225
225
223
224
222
215
208
208
209
209
209
209
209
207
204
203
204
189
187
180
178
178
176
178
178
176
173
171
164
164
164
161
190
199
215
214
219
219
220
216
217
217
202
197
197
204
206
215
214
213
230
230
236
237
246
242
243
239
242
242
259
264
265
276
275
275
281
278
276
273
273
271
271
272
271
271
268
263
263
263
263
259
259
260
258
257
253
251
251
251
251
251
250
250
250
250
247
249
249
249
249
252
253
259
259
259
258
256
256
253
252
253
254
254
253
252
252
253
256
258
259
259
258
257
254
257
259
259
259
259
259
259
258
257
258
258
258
258
258
258
258
258
258
259
259
259
260
260
259
259
259
260
259
261
260
259
255
255
254
252
243
242
242
242
242
243
242
239
240
241
239
239
236
228
228
228
227
226
223
224
224
227
228
223
224
222
222
222
222
222
222
220
218
215
215
216
217
214
212
206
197
196
197
197
199
199
195
197
198
202
203
203
203
201
199
185
185
183
181
183
182
182
183
183
180
178
176
175
174
175
174
170
167
161
161
161
161
160
158
158
153
153
150
150
147
147
149
150
150
151
152
153
151
152
151
146
144
134
134
134
133
132
132
132
129
128
128
128
126
125
124
122
121
121
121
121
120
119
116
113
111
111
111
111
111
111
110
110
109
109
108
108
108
108
108
111
112
110
109
108
113
114
127
128
127
126
126
126
126
126
126
126
127
125
119
120
121
121
118
118
117
116
116
116
114
113
113
113
113
113
113
114
114
114
114
113
111
111
103
103
100
98
98
97
98
98
97
97
96
97
97
97
100
100
99
99
98
98
98
96
96
96
95
94
96
97
91
88
88
87
86
86
87
89
89
88
86
84
84
81
81
82
80
83
91
95
100
100
100
105
105
104
104
106
106
106
103
103
103
103
105
121
121
128
149
146
147
148
167
166
166
166
168
168
168
178
178
178
181
181
181
183
183
183
183
183
183
183
183
181
182
181
193
202
205
208
206
203
203
203
204
205
205
205
204
204
203
203
203
203
203
203
202
202
202
202
202
201
201
200
200
200
200
202
202
200
198
197
196
197
196
205
211
215
220
219
219
219
217
215
211
214
214
215
217
217
217
217
217
217
212
212
211
211
212
211
214
214
218
218
219
219
216
214
214
214
214
214
215
215
214
214
214
214
214
214
213
213
211
211
211
211
211
211
210
210
210
209
209
206
203
202
201
197
195
195
195
192
192
188
187
183
181
181
178
176
175
175
175
174
173
173
167
165
164
164
163
163
163
164
164
167
167
168
166
160
158
158
157
157
154
153
152
151
151
151
150
150
150
146
145
145
144
130
130
128
128
124
123
122
114
113
114
113
113
111
110
112
118
122
123
123
120
117
119
117
117
115
113
114
115
114
114
113
112
111
111
111
110
110
110
110
110
110
108
105
105
105
105
105
105
105
104
104
100
93
93
91
89
86
84
83
82
83
81
79
76
78
76
75
75
76
77
77
81
83
81
82
81
78
78
78
78
77
77
79
78
82
82
82
82
82
82
80
80
80
80
81
83
88
97
96
95
102
100
103
103
104
107
104
104
97
95
95
95
95
94
92
91
91
91
91
91
91
91
91
91
91
91
90
90
90
90
90
90
90
89
89
90
89
89
88
88
88
88
88
88
88
88
88
89
89
88
89
89
97
100
104
107
107
107
108
106
106
110
108
108
108
109
111
110
111
111
113
113
114
111
111
111
112
112
114
114
114
114
116
120
119
118
119
118
118
116
115
115
115
115
115
114
114
114
114
113
113
113
113
113
113
113
113
110
109
108
107
105
105
105
105
105
103
102
99
99
99
99
99
97
96
96
95
96
97
97
97
95
93
94
94
94
94
92
92
91
91
91
90
90
90
90
89
89
89
88
87
87
83
83
83
83
83
83
83
83
83
82
80
78
76
74
72
72
70
70
69
68
66
66
64
64
64
64
62
62
62
61
60
58
56
55
55
55
55
48
48
46
43
41
41
41
40
40
39
39
39
37
37
37
37
37
38
36
36
33
32
32
31
25
25
24
24
23
22
20
19
19
19
19
19
19
19
16
16
12
12
10
9
9
9
9
9
9
8
8
7
7
7
7
7
7
8
8
8
8
8
9
9
10
11
11
11
11
11
11
11
12
13
13
13
13
13
13
13
13
13
13
14
15
16
15
15
15
15
14
14
14
15
15
15
15
16
16
16
16
16
16
17
18
18
18
18
18
18
18
19
19
19
19
19
19
19
19
19
19
19
19
19
19
19
19
24
24
24
24
24
24
25
25
26
27
28
29
29
29
30
30
30
30
31
31
31
30
30
32
32
32
32
32
32
32
32
32
32
32
32
32
33
33
33
40
41
42
43
44
44
44
44
44
44
44
44
44
44
44
44
44
44
44
44
44
44
44
44
44
44
44
44
44
44
44
44
44
43
43
43
43
43
44
46
50
51
51
51
52
52
53
54
54
54
56
55
55
56
55
54
53
52
52
52
53
55
59
61
61
61
61
63
63
63
63
61
60
58
58
58
58
58
59
59
58
58
58
58
58
58
58
58
58
57
56
55
55
58
61
69
77
77
77
78
78
78
83
83
83
91
91
92
92
92
93
92
91
91
89
89
89
89
91
91
91
91
89
89
89
89
88
88
88
87
86
86
86
86
86
86
86
86
86
86
86
86
86
84
84
84
82
82
82
82
81
81
80
81
81
83
83
80
78
77
77
77
76
77
77
78
82
86
91
101
111
112
112
112
111
111
111
112
112
114
117
117
119
120
119
119
118
118
118
119
119
118
117
119
119
120
121
120
121
121
124
125
125
125
125
124
124
124
124
125
125
126
124
125
124
124
125
125
129
135
137
136
136
136
139
140
139
138
139
139
139
139
139
138
139
138
137
137
136
136
136
137
138
138
137
137
136
136
137
137
138
139
139
133
133
130
130
130
132
136
139
140
139
138
137
134
136
142
142
142
151
151
158
161
160
160
160
161
164
163
164
166
166
165
165
165
165
165
166
166
166
165
163
163
162
162
162
163
164
161
161
160
160
161
160
160
161
161
161
160
158
157
157
155
155
153
153
153
154
150
150
148
148
147
142
142
142
142
142
142
142
142
143
144
144
147
147
145
142
142
136
133
135
135
138
139
139
139
136
133
133
131
130
130
130
122
119
119
119
122
128
130
130
130
130
130
127
128
128
129
130
129
129
129
129
130
129
129
129
128
122
122
121
120
120
119
119
119
117
116
116
115
115
115
115
114
114
114
113
113
113
113
112
112
112
112
112
112
112
108
108
108
107
107
106
98
100
97
92
88
86
86
86
86
91
92
91
91
88
88
88
88
86
86
86
86
82
82
82
82
82
83
83
81
81
80
79
75
75
75
73
72
72
73
75
75
75
75
75
75
80
83
85
86
108
110
111
111
111
110
111
110
113
113
112
111
111
110
111
112
112
114
116
117
119
119
119
119
119
119
119
119
121
123
123
119
119
117
118
121
123
125
130
131
134
134
134
134
135
135
135
135
136
136
136
135
133
133
132
131
132
130
131
132
132
132
132
132
132
132
133
133
133
133
133
133
133
133
133
132
132
132
132
132
130
129
129
129
128
128
128
128
127
127
126
123
123
122
122
122
122
118
118
119
118
118
119
119
119
119
119
119
119
119
119
119
117
117
116
114
114
112
112
112
112
113
111
108
105
103
103
103
104
106
107
108
109
109
110
110
111
111
112
113
111
112
112
112
112
111
110
109
108
107
106
105
102
102
101
100
99
99
99
96
96
95
95
95
95
94
94
94
94
91
90
89
88
88
88
88
86
86
86
86
86
86
83
80
80
80
80
79
79
77
78
78
78
78
78
79
77
77
76
75
78
88
93
98
98
97
89
86
85
85
85
84
81
85
91
91
97
96
97
97
99
100
96
94
94
94
94
93
93
91
91
91
91
91
91
91
91
91
89
89
87
87
87
87
87
87
87
87
87
87
86
86
85
85
85
84
83
83
83
82
82
80
80
80
80
80
79
79
78
78
78
78
78
78
78
78
77
74
73
73
73
73
73
72
76
85
94
100
111
129
131
132
133
133
134
135
135
136
136
136
136
135
134
133
133
132
132
132
131
133
135
139
139
145
144
144
144
147
147
147
148
147
147
147
147
145
144
144
145
143
143
143
143
144
155
181
189
194
202
209
212
214
218
222
223
236
236
236
240
241
242
249
243
244
245
247
247
247
249
249
250
250
249
249
249
249
249
250
255
255
258
260
261
261
261
262
263
262
262
262
261
260
259
256
255
255
254
252
252
249
249
248
247
247
247
246
246
246
245
245
246
246
245
244
243
243
242
242
242
242
241
241
239
237
234
235
235
235
236
236
236
236
236
236
236
235
235
230
230
226
226
226
225
225
223
223
222
225
224
223
222
217
217
217
221
220
217
214
214
213
214
217
217
214
214
215
214
217
217
216
212
208
206
207
206
206
205
206
203
202
199
195
195
194
194
194
197
198
197
194
192
189
191
186
185
175
175
175
171
169
167
172
171
171
167
165
164
165
166
167
173
169
168
164
162
162
157
157
158
158
158
156
153
144
144
137
134
134
134
134
132
130
128
128
126
126
128
127
127
125
125
126
126
125
115
114
100
100
100
100
100
97
97
97
97
103
104
103
103
105
105
105
108
108
108
107
106
107
110
110
111
111
115
115
115
119
122
125
125
126
125
122
122
121
120
119
117
117
115
115
115
115
115
114
114
114
114
114
113
113
113
114
114
113
113
110
110
110
109
108
108
108
107
105
105
105
104
103
100
100
100
100
100
98
97
97
96
95
95
95
94
94
94
93
94
94
94
94
94
94
94
94
94
94
94
93
92
92
92
89
89
89
89
89
89
87
84
81
78
78
77
77
78
78
83
88
89
89
87
88
88
87
88
89
89
90
89
90
92
92
87
90
89
91
92
91
91
94
97
96
97
98
100
101
100
100
100
97
97
97
97
97
97
97
99
97
91
94
94
95
96
94
94
95
99
99
100
113
119
126
125
126
126
127
127
127
125
125
125
123
118
116
116
116
116
115
115
115
114
114
114
114
114
113
113
113
113
115
119
124
126
127
128
128
128
128
128
129
129
129
128
128
128
130
130
130
130
130
129
129
129
129
128
128
129
129
131
133
132
128
128
130
130
130
134
135
139
142
142
141
141
142
143
142
143
143
143
143
143
144
144
145
144
140
141
141
142
142
153
153
158
159
159
161
161
164
164
164
164
161
159
159
156
156
157
158
158
164
168
171
172
175
174
172
174
173
172
173
174
174
175
179
179
179
182
182
182
181
179
179
178
179
178
179
186
195
208
212
215
219
217
217
214
214
214
212
212
214
213
213
212
212
212
212
211
211
211
211
211
210
210
210
208
205
205
197
196
195
195
193
192
192
192
193
192
190
190
189
189
210
211
212
218
221
214
214
210
209
208
213
209
212
212
212
212
211
211
209
209
208
207
205
204
204
204
202
195
196
195
195
195
192
191
190
189
189
189
189
189
190
189
187
187
187
186
186
186
182
182
182
178
178
178
177
176
176
177
175
175
175
169
169
170
167
168
167
164
164
164
164
163
162
161
161
161
161
161
161
161
159
160
153
154
156
158
157
148
147
147
148
147
147
146
146
146
137
137
136
136
136
136
135
135
135
134
132
132
130
130
130
128
128
126
121
122
123
125
127
128
132
129
128
128
124
125
128
138
138
137
133
130
129
133
133
131
131
130
130
127
127
127
127
127
126
125
122
123
121
123
122
122
119
117
117
117
117
117
117
117
117
116
116
116
112
107
107
107
108
108
105
105
105
104
104
103
103
103
103
103
103
103
103
103
103
102
102
100
100
96
96
97
97
98
98
98
98
97
97
95
95
94
94
94
94
86
86
86
86
86
86
85
84
84
84
83
84
84
86
86
83
83
81
80
80
80
81
87
88
94
91
94
114
115
132
133
136
141
144
144
146
145
145
146
147
147
147
147
148
145
143
143
139
139
142
143
146
145
145
144
144
143
143
140
142
143
141
139
140
141
142
147
150
151
151
151
150
150
150
150
148
146
144
140
140
139
140
140
142
142
142
143
143
147
147
147
147
146
147
147
147
147
150
151
150
151
151
149
149
149
149
147
150
157
192
197
201
202
202
202
202
202
203
203
209
209
215
217
215
215
216
215
215
215
215
214
214
214
214
214
215
215
216
215
216
215
215
215
217
217
218
218
218
220
218
220
223
222
222
221
222
225
220
218
213
210
209
210
211
211
215
228
239
250
262
266
262
262
261
261
261
261
262
263
265
266
265
267
269
269
269
266
266
265
264
261
256
256
256
256
254
252
252
251
251
251
251
251
251
251
249
250
250
252
252
253
253
253
251
250
247
246
246
244
240
234
235
233
233
233
233
228
228
228
228
228
231
231
232
232
232
232
232
232
233
232
232
229
228
223
224
224
224
224
224
222
220
218
217
211
209
209
208
208
207
203
194
192
190
187
187
187
187
186
186
186
186
191
189
190
192
192
192
192
192
202
206
219
217
217
215
214
216
216
220
221
218
211
203
203
203
203
208
219
225
227
224
219
216
216
220
228
239
250
256
258
266
268
269
273
273
273
273
273
273
275
274
273
271
270
275
275
275
275
275
265
265
264
267
267
267
266
265
266
264
264
269
270
270
268
262
263
260
259
267
342
360
368
371
370
375
373
372
371
371
371
372
370
369
369
370
366
366
366
366
366
366
366
366
366
365
364
364
364
376
376
375
376
380
392
390
388
387
387
387
387
388
384
384
384
383
377
377
377
376
374
374
373
373
373
372
370
374
375
378
378
377
378
378
372
370
376
374
377
378
392
403
405
406
398
418
423
504
509
520
523
526
529
532
544
544
544
543
541
540
539
537
534
534
532
511
512
511
512
512
512
505
506
504
504
502
498
498
496
481
480
480
474
472
472
472
470
470
470
469
469
463
463
462
462
460
459
459
458
456
456
454
453
453
452
441
440
440
439
435
442
447
449
453
453
440
442
444
443
444
445
442
442
442
442
442
442
441
442
440
443
441
420
417
413
417
417
431
542
637
656
689
693
698
709
718
723
730
765
773
771
780
782
789
793
791
785
785
782
782
783
783
783
782
782
778
779
777
777
768
768
777
783
771
763
753
752
751
757
751
746
746
746
739
736
746
741
741
738
727
727
725
721
720
719
719
719
719
719
718
717
715
715
714
713
713
712
711
710
701
696
696
696
696
696
693
686
684
683
681
680
676
674
674
672
671
671
668
665
666
664
667
669
670
669
660
660
661
661
660
656
654
654
654
649
648
648
634
632
631
630
627
621
618
617
615
599
590
590
587
586
586
587
587
582
575
570
535
526
517
513
513
509
508
507
507
507
506
500
499
501
499
490
491
503
514
515
512
504
504
503
508
492
488
484
488
467
466
465
461
429
423
402
345
337
337
336
284
268
259
235
216
213
209
197
184
180
177
166
136
108
91
89
88
88
89
94
94
94
94
94
94
96
97
98
104
106
106
106
105
105
105
105
105
105
105
105
108
110
112
112
112
113
116
125
126
128
129
130
129
130
130
133
145
154
161
163
166
172
216
224
225
228
228
240
242
247
258
259
260
261
271
278
279
280
280
280
280
280
280
280
280
281
280
280
280
280
280
278
278
278
278
281
283
287
292
289
292
300
300
300
303
318
364
449
562
567
571
573
571
571
571
573
573
571
566
559
559
559
559
559
562
570
571
583
582
589
594
595
604
621
626
638
643
639
642
640
658
663
664
676
677
677
676
676
676
674
672
670
668
668
669
668
668
668
668
667
667
667
665
664
665
665
666
666
666
665
655
655
696
716
728
783
790
805
807
813
811
808
811
816
816
816
817
818
816
816
816
815
815
815
814
813
812
812
809
802
796
793
789
784
782
782
780
782
777
779
778
777
774
772
801
822
821
824
819
866
872
883
888
887
887
889
885
883
886
889
882
821
803
801
798
798
796
800
807
805
805
801
802
802
802
800
813
829
810
805
768
770
771
780
785
791
792
792
785
788
774
761
760
752
749
749
743
742
742
746
745
738
729
724
731
727
745
743
746
746
749
748
722
713
702
704
704
697
694
690
687
684
683
684
680
678
677
678
675
674
671
670
667
668
666
675
676
675
663
646
640
641
644
644
640
641
637
632
633
628
626
628
629
618
617
616
617
618
616
615
614
610
607
604
598
597
596
596
594
590
577
573
557
554
545
541
533
532
524
524
520
519
507
507
506
505
491
488
488
481
479
479
477
476
474
470
470
455
446
441
446
446
442
441
432
423
423
423
423
423
426
426
426
426
421
415
408
409
408
411
418
407
402
385
386
398
407
434
444
451
455
495
496
496
504
508
485
490
483
480
474
470
465
464
465
464
461
460
459
459
454
453
451
448
445
445
443
443
443
443
445
439
434
426
426
426
420
420
423
422
411
405
406
405
406
406
402
401
402
403
404
409
409
407
386
382
384
385
385
384
382
381
379
378
378
365
364
360
348
344
342
342
342
342
342
342
342
342
337
336
335
332
332
332
333
336
335
337
337
335
331
331
328
329
335
332
332
333
335
332
334
334
334
333
334
333
329
335
330
334
339
345
345
345
356
347
357
351
351
350
352
357
357
356
362
360
355
381
381
419
439
440
437
430
431
437
436
435
434
435
455
453
457
458
457
469
462
461
462
459
459
458
457
459
459
459
457
450
450
449
443
443
442
442
441
434
434
432
434
434
430
429
429
428
429
429
421
410
401
395
393
392
391
390
389
389
388
384
376
376
375
374
366
364
362
359
359
366
367
366
364
362
361
359
359
360
360
359
357
356
356
353
353
353
353
353
353
353
352
359
360
360
361
361
361
360
357
356
354
356
355
351
351
351
351
348
348
349
349
354
355
344
344
344
342
342
337
335
329
317
320
312
318
317
320
304
273
268
270
272
270
270
265
263
267
271
270
270
270
270
273
312
320
327
325
343
353
350
352
352
351
352
351
347
347
346
346
335
325
325
292
292
289
292
331
374
426
431
436
435
434
433
433
434
434
434
431
428
429
431
431
433
433
433
426
420
415
415
415
417
418
418
417
417
415
414
413
412
411
411
411
409
410
411
407
407
408
408
406
406
410
412
412
412
412
413
413
411
411
411
411
409
408
408
408
407
403
403
403
403
403
402
401
400
401
401
398
398
398
387
387
387
387
385
386
383
377
384
384
386
405
423
436
443
443
444
445
445
444
451
481
484
490
491
488
487
505
505
511
512
512
507
498
496
496
496
496
496
495
493
493
489
470
468
455
455
455
454
459
461
460
455
451
440
437
437
434
433
434
431
416
412
412
409
408
403
401
401
401
401
401
401
399
400
399
390
381
359
359
357
358
358
356
352
347
353
353
351
349
344
342
342
342
341
341
341
338
337
333
332
328
317
317
317
319
318
318
316
315
315
315
315
304
308
309
311
306
306
314
321
320
316
317
316
316
315
310
310
308
307
306
303
303
303
300
301
300
300
295
297
296
295
295
296
295
295
296
296
296
295
294
290
289
288
292
295
295
294
293
300
295
302
303
304
301
298
289
284
284
285
283
284
282
279
271
271
267
262
263
264
271
267
270
287
281
289
293
289
282
284
284
284
283
281
283
281
281
276
276
275
275
273
272
273
273
273
272
273
270
270
270
253
250
246
246
245
245
245
245
245
240
240
237
231
231
231
231
231
231
233
230
229
231
234
235
236
236
243
237
262
263
259
258
256
252
259
259
264
270
267
264
262
261
261
261
271
267
277
278
284
284
285
292
303
303
314
314
320
324
328
340
354
377
430
438
451
451
452
456
456
456
456
456
451
450
457
456
457
456
456
456
456
456
455
453
452
452
452
450
450
450
449
448
444
444
442
445
441
442
445
445
450
449
448
447
444
445
451
456
462
463
466
475
479
476
476
472
472
477
475
474
471
488
481
479
480
479
480
481
486
490
489
495
499
499
506
505
512
512
512
515
512
515
515
516
517
516
517
518
519
520
520
520
518
507
507
502
503
503
503
501
500
498
493
486
487
490
488
489
484
484
483
482
483
482
482
482
480
479
477
476
477
481
492
494
496
498
474
473
473
474
484
487
475
456
445
443
434
434
434
431
431
433
434
432
436
437
437
431
431
425
424
419
405
403
401
398
397
381
381
381
381
376
366
366
366
364
364
363
362
362
362
359
360
361
357
352
343
343
343
342
343
343
342
348
328
328
327
327
327
327
328
328
325
326
312
296
296
297
298
295
293
286
262
259
259
260
256
256
258
267
270
270
268
255
251
250
250
250
251
252
266
273
272
272
264
252
243
245
246
247
247
247
250
251
251
251
249
250
249
249
249
250
248
248
243
227
228
238
248
262
264
264
264
270
273
273
278
283
274
266
250
254
253
257
261
262
261
266
260
259
260
265
267
264
261
261
258
258
256
257
257
257
257
252
252
252
253
253
253
256
255
255
254
256
255
256
254
251
251
251
251
247
246
244
244
243
242
242
242
241
240
239
237
238
236
236
235
234
233
225
225
225
226
225
222
217
214
211
211
211
211
214
213
215
216
215
215
215
215
215
215
215
211
209
205
205
206
206
205
204
203
197
197
197
197
196
196
196
194
190
189
187
187
188
188
184
184
184
183
183
181
179
178
178
174
172
171
170
168
169
168
172
171
171
173
172
175
174
174
174
171
170
164
161
158
150
150
150
148
147
144
145
135
135
135
136
142
153
153
154
154
154
153
149
147
143
143
142
133
133
133
133
133
131
127
129
126
123
122
121
120
119
119
117
119
122
128
128
128
128
130
130
130
129
125
124
126
124
124
128
130
138
138
141
141
139
139
139
139
139
139
139
139
136
135
135
137
136
136
137
136
131
129
126
126
126
125
122
122
121
120
119
120
120
120
119
119
119
118
119
118
117
117
117
116
116
119
119
123
124
125
125
125
130
131
130
130
126
128
144
149
153
156
161
162
163
168
167
169
171
172
172
173
174
170
170
170
169
169
169
170
171
172
173
173
172
171
171
169
169
169
169
171
170
170
172
172
174
176
175
170
167
168
168
169
169
172
173
176
177
178
178
177
188
217
218
219
223
226
225
224
224
222
223
230
227
242
245
257
259
258
272
273
274
279
278
275
274
274
273
273
273
272
272
270
270
265
265
265
264
264
263
262
260
260
260
259
261
261
261
261
254
247
245
245
242
242
242
242
239
239
236
236
236
236
236
235
234
235
235
234
234
231
230
230
229
229
228
228
225
224
218
218
219
221
220
220
220
215
215
214
215
215
215
215
214
213
213
211
210
209
208
207
205
197
196
194
192
192
188
187
187
186
186
185
180
180
179
178
175
175
175
174
174
174
174
170
168
165
164
164
164
162
158
159
159
158
156
153
150
150
150
150
147
147
144
142
134
132
130
133
134
135
139
142
145
149
148
148
148
148
148
149
150
150
150
150
151
152
152
152
152
152
152
152
152
152
153
153
151
148
148
148
148
148
148
147
143
143
138
138
138
138
142
144
136
133
131
131
131
130
128
127
127
127
127
129
130
133
130
123
122
122
122
122
122
124
127
124
129
126
130
130
130
132
128
128
128
126
125
117
116
113
98
98
97
98
97
108
116
117
121
122
122
123
148
150
151
189
192
216
218
217
217
217
217
217
215
215
214
214
214
212
212
212
214
214
214
214
213
213
213
213
212
212
212
211
211
211
211
211
213
213
212
210
210
210
210
212
212
211
212
212
212
213
214
213
214
214
215
215
212
208
209
209
208
209
210
210
211
212
213
212
212
211
211
211
211
211
211
212
212
211
211
210
207
209
211
211
211
214
212
213
212
211
209
209
208
208
208
208
208
208
208
208
207
206
206
203
204
205
205
206
208
208
209
208
209
200
200
201
203
206
206
213
214
212
211
211
213
213
214
222
215
215
215
214
213
211
211
208
206
206
197
195
192
192
190
189
187
186
186
186
186
183
183
179
179
179
179
179
178
178
178
177
177
177
174
164
163
161
161
161
161
161
159
158
153
152
152
152
144
142
142
137
137
137
137
136
133
133
131
130
130
130
123
123
122
121
121
117
111
111
111
108
108
108
108
108
106
105
99
98
98
98
97
97
97
94
94
93
84
83
80
80
80
78
78
78
78
78
75
72
71
71
70
70
69
66
63
63
63
58
58
57
56
56
55
55
55
54
54
54
55
55
55
54
52
52
52
52
52
52
49
47
46
45
43
41
40
40
39
39
37
37
36
33
32
32
30
28
27
27
27
25
24
24
24
23
18
17
17
17
16
16
16
16
16
13
11
7
7
7
7
7
5
5
5
4
4
3
3
3
3
2
2
2
2
2
2
2
2
2
2
2
2
2
2
2
2
2
2
2
2
2
2
2
2
2
2
2
2
2
2
2
2
2
2
2
2
2
2
2
2
2
2
2
2
2
2
2
2
2
2
2
2
2
2
2
2
2
2
2
2
2
2
2
2
2
2
2
2
2
2
2
2
2
2
2
2
2
2
2
2
2
2
2
2
2
1
1
1
1
1
1
1
1
1
1
1
0
0
0
0
0
0
0
0
0
1
1
1
1
1
1
1
1
1
1
1
1
1
1
1
1
1
1
1
1
1
1
1
1
1
1
1
1
1
1
1
1
1
1
1
1
1
1
1
1
1
1
1
1
1
1
1
1
1
1
1
1
1
1
1
1
1
1
1
1
1
1
1
1
1
1
1
1
1
1
1
1
1
1
1
1
1
1
1
1
1
1
1
1
1
1
1
1
1
1
1
1
1
1
1
1
1
2
2
2
3
3
3
3
3
4
4
4
4
4
4
4
5
9
9
9
9
11
15
15
16
22
23
23
23
24
24
24
24
24
24
24
24
24
24
24
24
24
24
24
24
24
24
25
25
25
25
25
25
25
25
26
26
26
26
26
26
26
26
26
26
26
27
27
30
34
34
36
39
41
43
43
43
43
43
50
51
52
53
53
55
55
55
55
55
55
55
55
55
56
57
57
56
59
59
64
68
69
69
69
72
72
78
78
84
90
91
94
94
122
124
129
133
134
150
154
158
158
159
159
159
158
158
158
158
158
158
158
158
161
162
162
165
169
172
179
183
184
189
188
189
189
204
211
235
245
247
247
247
247
247
249
250
250
250
249
248
247
247
247
247
246
246
245
244
243
243
243
243
244
243
243
243
243
243
243
243
243
243
243
243
241
242
245
249
250
251
252
252
252
254
257
257
258
256
256
254
254
259
259
260
260
260
260
260
263
264
264
264
263
263
261
264
264
267
267
266
268
265
267
271
270
271
270
269
270
271
271
270
270
270
270
268
269
270
272
271
275
268
270
269
269
269
267
264
264
264
264
262
261
259
254
253
253
253
257
259
263
260
256
259
281
309
309
305
303
303
333
333
351
372
375
375
370
366
366
366
366
366
364
353
350
347
346
346
342
340
335
335
336
334
331
331
333
325
325
325
325
324
321
321
320
314
314
313
313
314
314
314
314
312
312
309
306
303
298
295
292
292
292
295
298
300
295
294
295
304
339
361
374
375
375
373
373
375
374
372
373
370
377
378
378
381
385
386
387
390
392
392
390
391
390
392
392
395
394
395
406
405
403
403
406
411
399
394
394
394
394
395
392
396
405
409
408
429
425
425
426
426
425
426
430
430
437
438
437
440
435
434
434
437
438
436
433
428
406
406
401
401
401
400
401
395
400
399
398
398
395
395
397
395
394
395
395
388
387
385
383
382
381
383
383
382
381
381
378
371
371
371
370
370
367
364
364
366
369
369
370
369
368
366
364
361
362
365
368
373
373
378
373
372
372
372
368
359
349
341
333
331
331
329
326
325
322
322
325
325
327
325
324
324
324
327
328
331
328
328
328
321
315
317
317
319
317
314
312
312
309
309
309
311
311
309
308
308
295
290
290
289
286
287
285
278
278
275
275
270
268
268
267
268
267
268
268
269
269
273
280
306
343
332
327
356
371
419
439
458
468
472
487
486
484
485
484
485
480
478
473
469
468
468
476
489
495
505
507
508
508
507
508
508
509
509
507
507
506
507
502
503
511
537
594
641
645
644
645
646
650
649
649
653
649
649
659
657
684
695
705
768
774
802
830
844
845
854
863
866
869
888
888
912
920
919
926
929
931
932
932
934
933
932
930
923
925
925
924
924
926
927
927
926
926
920
919
918
916
916
920
922
917
919
919
919
919
921
920
919
919
919
918
918
917
913
908
908
908
909
909
907
906
904
905
905
905
902
899
895
892
892
889
887
885
880
880
879
876
876
865
856
858
858
858
852
853
838
837
835
829
825
824
813
807
811
810
814
809
807
802
781
781
781
780
780
776
772
769
768
765
736
710
676
676
676
674
672
632
620
617
612
604
593
579
578
551
545
518
516
516
514
512
507
503
496
485
462
448
442
440
428
424
424
422
422
421
412
398
378
374
372
348
342
337
329
323
315
313
308
307
306
300
293
280
245
239
234
228
227
225
188
181
176
173
159
149
150
152
156
174
172
172
173
174
175
173
175
180
183
183
183
181
181
181
183
183
183
185
185
185
182
182
182
176
175
175
175
175
173
169
171
172
172
172
171
176
175
178
178
178
179
183
182
181
186
186
190
191
192
192
188
188
183
183
183
184
184
183
182
181
178
177
176
176
176
178
179
179
178
178
178
178
178
180
180
180
180
178
177
176
175
175
173
173
171
170
167
167
167
167
167
166
161
161
160
158
158
158
158
158
158
155
155
153
153
151
146
144
143
142
140
139
137
134
134
134
133
128
125
119
118
117
117
117
115
114
114
113
112
112
112
119
125
125
125
125
125
130
150
153
154
154
155
156
156
158
158
158
158
157
157
157
157
157
158
158
161
161
161
162
163
161
164
164
164
164
164
161
161
163
163
164
164
164
164
164
165
165
164
166
166
167
167
167
167
167
169
169
172
172
173
173
172
172
172
177
177
179
180
180
236
256
281
288
292
292
292
292
292
303
306
307
306
301
309
309
310
316
321
324
327
328
326
324
324
325
325
332
334
334
334
339
338
334
333
333
331
331
329
325
325
330
327
328
324
324
324
320
317
318
319
317
317
316
314
315
316
315
314
317
318
315
316
317
317
319
318
319
319
317
319
317
314
315
314
314
314
313
313
313
313
311
310
311
310
309
309
311
311
314
314
312
315
318
326
334
336
344
337
337
339
340
341
360
380
432
443
458
455
453
505
502
507
524
511
520
523
521
529
528
534
533
533
532
533
534
534
533
532
518
516
516
515
515
515
515
516
517
515
516
515
509
505
502
503
504
503
503
495
490
478
474
474
474
471
469
468
462
460
459
459
458
453
453
450
450
451
451
448
447
447
445
444
442
438
438
439
438
437
439
441
437
436
430
428
428
422
416
415
406
406
395
395
396
399
399
408
409
409
402
401
399
399
399
394
392
389
395
398
398
396
395
395
396
395
373
371
370
365
362
362
361
360
356
356
355
331
315
306
306
299
297
289
284
284
280
275
273
270
266
266
242
236
235
229
226
222
221
217
216
209
208
207
207
204
203
197
196
195
203
209
214
213
211
211
210
210
209
210
209
211
206
206
206
206
207
208
207
206
207
208
207
206
206
206
206
208
208
210
211
212
212
211
211
209
208
209
209
209
208
208
207
207
206
206
206
208
208
206
206
203
203
199
199
196
196
195
195
195
192
192
192
178
176
177
177
178
179
183
183
181
181
181
180
181
181
181
181
184
183
183
188
189
189
189
187
186
186
186
186
189
189
189
191
189
188
179
166
169
179
181
191
193
197
199
198
200
199
198
197
197
196
196
196
195
192
192
192
195
190
188
182
181
184
188
195
195
195
191
183
181
181
181
185
188
188
186
182
182
182
181
175
175
174
172
172
172
172
166
165
160
158
172
180
189
195
196
197
199
208
207
210
211
221
222
222
223
221
220
219
218
222
224
227
225
227
226
226
233
233
235
235
234
234
234
234
233
234
236
239
238
239
240
241
241
242
242
244
245
245
245
243
242
246
245
247
247
250
250
253
257
256
256
257
258
259
261
262
262
262
261
258
256
257
257
257
256
259
259
261
261
258
255
254
254
254
254
254
255
253
250
250
250
250
250
250
250
250
250
249
249
242
242
242
241
239
239
239
239
239
236
234
228
226
225
225
225
225
225
230
230
231
229
228
230
225
225
227
226
231
231
228
227
225
224
225
225
224
223
223
223
220
216
215
215
215
215
214
210
210
210
208
200
201
200
197
197
195
195
194
194
194
192
192
192
186
177
186
189
189
183
183
177
178
177
178
178
185
194
199
249
310
308
310
309
312
312
309
309
309
309
305
293
293
292
292
293
292
287
284
284
284
284
284
281
281
277
273
273
273
273
273
273
273
270
270
269
269
268
268
264
259
259
261
273
277
281
282
277
275
273
276
276
276
278
277
275
275
273
273
273
273
273
268
269
269
269
267
267
267
267
267
267
266
266
266
272
273
272
274
274
274
274
274
274
274
274
273
275
275
275
275
273
273
273
272
271
271
271
271
269
267
267
267
256
255
255
259
266
267
267
267
269
270
272
272
273
273
273
270
270
270
270
269
268
267
267
267
259
259
257
256
254
252
250
245
243
242
239
234
226
215
212
210
208
211
211
211
212
211
208
202
200
200
199
198
201
196
196
196
196
196
195
193
192
189
189
189
190
207
225
232
236
232
229
229
230
230
230
229
229
225
222
221
220
215
215
215
218
219
219
219
220
222
220
220
213
212
212
208
200
199
199
199
197
197
196
196
196
196
197
190
190
191
191
190
189
187
184
184
183
181
186
189
186
186
185
183
183
184
184
184
184
183
183
182
181
178
180
179
177
178
178
176
178
177
179
178
178
178
178
180
178
178
178
179
178
178
172
172
172
171
171
171
168
169
167
167
167
167
167
165
167
167
167
172
172
173
174
173
173
169
169
169
170
170
168
167
167
167
166
166
166
166
166
165
164
146
146
144
144
144
144
142
141
139
136
136
136
137
137
137
138
138
137
137
136
135
135
135
136
135
136
135
131
135
136
135
131
130
128
128
128
129
127
127
127
127
125
122
125
125
127
130
124
122
122
119
119
119
119
117
118
119
118
119
117
114
111
111
111
111
111
111
110
110
110
109
109
106
105
105
105
105
103
102
102
100
100
99
97
102
101
101
101
100
99
97
97
97
96
94
96
100
113
125
139
144
146
146
145
142
142
143
143
143
143
144
144
144
146
145
144
144
144
144
144
143
142
139
139
139
138
139
139
139
139
139
138
138
136
136
134
134
134
134
133
133
134
134
133
133
133
133
133
131
130
130
136
137
146
146
147
148
151
155
156
158
159
159
159
158
158
160
161
161
161
161
164
164
163
164
162
162
162
164
162
162
163
163
163
163
163
164
163
163
163
161
160
160
161
164
164
164
169
169
168
168
168
169
169
169
169
169
169
171
168
169
169
167
167
167
167
169
169
169
169
171
171
171
171
165
163
164
164
164
158
154
153
153
153
150
147
146
146
146
145
146
147
147
147
145
145
143
142
143
145
145
145
143
142
153
153
155
156
156
158
156
154
154
153
153
151
150
150
150
147
146
144
144
144
142
142
139
139
139
138
139
139
139
139
137
136
134
131
131
131
131
131
131
133
133
132
132
133
133
130
128
128
128
130
139
137
130
132
132
132
132
132
132
131
129
130
129
128
122
136
138
139
138
138
139
137
131
130
130
133
136
135
136
136
137
137
137
137
137
138
138
138
139
139
139
139
133
133
129
128
128
128
128
126
126
126
125
126
126
126
126
125
124
124
124
124
124
123
128
130
132
131
134
133
133
133
130
130
130
130
130
130
130
130
130
130
128
128
127
127
126
126
127
126
127
127
126
125
125
124
124
124
124
122
122
122
123
121
122
122
122
123
124
124
124
124
125
125
125
125
125
125
125
125
125
125
125
125
125
125
125
125
125
126
128
130
132
133
133
133
134
133
132
131
131
132
131
131
132
131
126
127
128
128
128
130
128
129
129
129
128
128
128
128
126
125
128
125
125
122
125
125
125
123
123
114
114
117
117
117
119
120
114
114
111
111
111
113
113
112
113
113
109
110
110
110
110
110
107
105
105
105
105
103
101
99
99
98
97
98
97
97
97
97
97
97
94
94
94
90
89
87
87
88
91
91
91
90
91
96
97
97
97
99
100
97
96
96
96
95
97
98
98
99
98
97
97
98
100
116
125
127
128
129
127
126
127
127
125
127
128
129
130
131
133
139
139
141
153
154
154
155
155
155
154
154
154
154
154
154
155
155
157
157
158
157
156
154
156
156
156
155
153
151
151
153
175
220
232
247
252
248
245
245
245
244
244
244
249
253
256
256
257
266
284
287
286
286
286
284
284
284
284
284
285
286
286
287
287
286
285
285
286
287
287
287
287
287
287
287
287
287
287
287
289
287
287
287
286
286
287
287
287
287
287
287
285
285
284
285
285
285
285
285
284
284
283
282
280
281
281
281
282
281
281
281
278
275
274
275
275
274
274
275
275
277
277
277
279
281
284
281
265
267
280
282
300
303
309
323
337
347
347
347
349
346
368
371
372
370
363
351
353
353
356
356
354
354
349
349
349
349
348
343
341
337
334
334
330
330
329
329
328
323
320
311
312
313
314
314
314
306
290
289
289
289
286
286
286
286
288
288
287
285
287
286
285
284
284
284
279
278
274
275
274
266
264
263
263
262
261
261
261
262
262
260
260
259
257
257
256
256
256
256
254
247
246
242
242
239
239
239
239
237
239
236
233
233
231
232
230
229
228
228
232
228
227
228
228
222
222
222
222
222
221
222
221
222
222
222
222
222
221
222
222
221
220
217
217
211
206
206
202
202
202
200
192
188
185
175
177
176
175
174
172
172
172
172
172
172
173
171
158
153
146
147
147
146
151
153
156
170
182
183
187
181
178
180
185
183
183
183
181
174
173
167
167
167
167
167
166
166
165
164
164
154
153
151
151
150
154
156
162
166
170
169
164
166
165
167
175
174
175
172
178
178
180
181
180
179
180
179
178
177
174
174
175
175
181
183
183
183
183
183
183
188
188
197
197
197
197
197
196
192
191
191
192
192
192
189
189
188
187
187
187
187
187
187
187
186
185
185
186
185
185
183
183
183
183
181
180
180
180
180
177
176
176
176
176
175
175
174
174
174
173
173
173
172
172
171
169
169
169
169
169
169
169
169
169
168
168
168
167
165
166
165
164
163
163
158
159
160
158
157
157
155
156
155
155
153
153
153
152
152
152
152
150
150
150
150
149
150
149
147
146
137
137
137
134
134
134
133
133
130
125
121
121
120
119
118
118
118
118
117
117
117
116
117
119
120
115
108
108
108
109
109
112
113
111
114
117
128
136
142
144
147
153
148
153
147
142
144
143
140
142
142
146
147
159
158
159
161
161
161
165
161
162
167
171
176
176
178
176
175
175
176
187
190
190
192
192
188
186
185
186
185
188
187
187
186
186
182
182
182
182
182
182
182
182
183
182
179
179
178
178
178
179
179
178
178
179
180
180
179
179
179
178
178
178
178
177
176
176
177
177
177
179
180
183
189
196
197
199
203
203
203
203
205
206
206
206
206
205
205
205
205
205
204
203
203
203
203
203
202
202
202
202
201
201
200
200
200
200
200
196
195
195
195
195
195
195
195
194
192
190
190
191
191
189
188
188
188
187
186
186
184
183
183
180
177
175
177
171
152
150
150
155
162
162
162
165
160
178
174
175
174
174
174
174
174
175
174
171
165
164
164
164
164
164
161
161
158
158
158
156
154
153
153
154
153
155
154
151
151
151
151
150
150
147
147
147
151
150
150
153
148
149
150
153
146
148
149
151
149
149
148
144
144
144
143
138
136
136
133
133
131
130
130
130
130
130
128
131
131
130
122
120
120
120
120
120
119
119
118
117
117
117
115
115
117
120
144
161
167
168
167
167
169
171
171
174
175
179
183
181
181
181
181
181
181
182
181
185
186
192
188
188
188
188
190
190
189
192
197
200
206
206
205
205
205
205
204
204
205
205
203
202
201
201
201
201
200
200
200
198
198
197
196
192
192
192
192
191
190
189
190
190
190
187
186
188
187
187
187
187
183
183
182
182
183
183
178
178
178
177
178
179
179
178
180
179
179
179
179
179
178
178
178
177
178
175
175
173
173
172
172
172
172
172
171
169
161
161
161
161
164
168
169
168
168
169
169
169
168
167
165
161
156
154
154
154
154
153
150
146
146
146
146
144
146
147
147
144
144
144
141
142
141
141
135
128
128
128
128
128
128
129
132
130
128
128
132
137
143
146
150
150
153
150
151
152
153
153
151
150
147
144
144
142
139
138
138
136
130
130
130
130
126
126
126
126
125
125
124
124
124
124
124
123
123
123
122
119
119
117
117
116
114
113
112
109
109
110
110
108
108
107
105
107
107
108
111
111
111
111
111
111
111
111
111
111
111
111
111
111
111
111
110
110
110
110
110
108
108
108
107
107
108
109
109
111
111
108
114
117
117
117
119
118
118
119
118
119
122
119
121
123
122
122
124
124
125
125
126
127
125
125
125
124
121
119
116
121
122
122
123
124
123
122
122
122
128
128
130
131
132
136
138
141
142
142
141
141
142
141
141
139
139
139
138
139
139
139
139
139
139
139
136
135
134
135
136
136
135
135
135
135
135
136
136
138
138
137
136
136
133
131
131
130
130
128
125
125
125
125
125
125
125
124
124
124
124
124
124
125
124
124
123
123
123
122
122
122
122
122
122
121
121
120
120
120
120
119
119
120
120
120
120
119
118
111
104
105
111
115
155
158
166
166
169
172
177
213
214
257
261
261
259
256
259
262
268
267
267
267
266
275
304
322
328
330
339
347
347
348
365
367
367
367
363
359
359
359
359
359
359
359
358
358
356
355
355
354
353
356
357
359
357
359
362
363
363
362
362
362
362
360
358
356
354
354
353
351
351
351
350
350
351
350
351
351
351
351
351
351
348
348
351
351
352
353
353
351
350
348
348
348
348
349
349
350
350
353
353
354
355
356
358
362
365
367
369
370
379
383
378
378
378
377
377
378
379
379
381
379
376
373
370
370
370
365
362
362
364
358
356
356
356
354
353
351
345
344
343
340
337
333
324
314
312
308
308
308
306
307
303
301
299
299
301
298
298
297
286
271
273
271
271
270
267
266
265
264
260
259
259
248
247
246
247
247
249
248
247
242
242
234
233
233
228
229
230
236
231
226
224
217
215
213
217
215
222
224
201
199
203
202
207
208
210
213
218
220
227
226
232
233
227
226
220
215
214
213
212
214
219
224
224
223
218
217
217
215
217
220
221
221
218
214
214
214
214
217
223
230
227
221
216
217
218
222
223
215
214
214
211
210
220
218
222
224
222
232
231
245
250
258
276
295
303
305
309
309
311
309
309
311
315
315
314
314
314
323
328
331
331
334
335
338
338
339
339
339
339
339
340
341
342
338
334
333
333
333
331
328
328
328
328
328
328
328
326
325
325
324
324
324
324
324
324
324
323
321
321
321
320
320
320
314
317
317
320
323
325
321
321
320
314
306
306
307
307
303
303
303
303
301
299
298
293
295
292
294
293
294
295
295
296
297
297
296
295
298
295
295
295
293
289
286
284
282
282
281
279
275
275
275
278
278
277
269
267
264
262
262
262
262
263
257
253
251
251
251
253
248
248
250
245
244
242
242
242
240
239
229
223
221
221
220
216
210
208
209
217
225
224
224
228
231
229
222
221
217
215
215
216
215
223
226
226
227
225
224
223
224
224
222
222
221
219
220
219
219
219
219
215
212
212
209
206
205
206
203
203
197
196
196
198
198
196
192
190
198
200
198
199
200
200
202
202
202
200
203
201
201
203
209
203
198
198
224
227
228
231
230
230
232
229
227
226
225
222
224
224
222
222
222
222
222
220
220
217
217
217
217
217
217
214
215
215
215
214
214
213
213
214
218
217
217
221
222
223
223
226
224
224
231
233
229
230
229
229
229
229
230
230
231
233
230
225
223
223
222
222
222
222
220
220
221
222
221
219
218
219
220
218
215
214
214
214
211
207
207
206
217
223
229
238
239
239
234
236
234
234
234
234
235
240
236
234
236
235
234
234
235
235
236
237
237
237
239
239
239
241
242
240
236
230
227
226
226
225
222
222
223
220
218
219
221
227
226
226
225
221
225
223
223
223
221
221
219
218
217
217
217
216
212
212
212
212
213
210
210
207
206
206
206
206
205
200
199
199
197
196
192
189
189
189
189
189
188
188
186
183
182
181
181
181
181
179
180
181
180
180
181
181
178
203
211
216
216
255
252
253
269
265
265
280
283
328
328
342
347
417
426
428
493
504
503
538
559
562
562
562
565
562
557
557
557
557
557
557
554
552
551
546
546
544
543
541
540
540
535
534
533
533
533
533
533
531
529
529
529
531
530
531
531
531
531
529
529
529
529
529
534
534
532
534
529
528
527
527
528
528
527
527
524
523
523
521
521
520
518
518
518
518
518
518
518
518
519
520
518
518
517
518
517
515
514
514
514
514
514
514
511
501
501
498
498
519
520
524
522
522
521
520
520
520
522
522
520
518
504
496
499
499
496
495
487
487
481
480
485
487
501
509
518
507
507
504
502
502
504
504
505
505
499
481
482
505
526
598
602
619
625
618
638
664
665
676
689
696
696
676
677
673
668
670
667
668
691
697
728
729
727
727
727
726
724
720
701
693
689
693
704
704
757
760
754
763
768
804
805
801
799
797
796
777
774
774
774
774
773
766
765
766
762
760
759
757
755
733
731
729
727
727
726
724
717
715
714
714
713
713
710
709
708
705
703
702
699
697
693
691
696
693
699
699
695
691
685
679
679
679
679
679
679
678
676
676
676
673
669
669
670
659
660
665
665
665
679
677
677
677
679
676
676
676
681
674
665
644
640
635
635
633
625
625
626
626
626
626
610
602
584
584
583
573
570
552
553
552
527
519
509
509
512
508
511
510
534
524
523
528
529
526
526
521
507
506
506
495
472
472
473
471
471
470
470
467
468
468
468
467
467
463
450
440
416
415
412
412
412
404
401
395
393
392
383
380
379
384
384
383
383
376
374
367
363
364
362
356
347
335
333
333
324
318
318
318
318
317
313
312
311
304
303
302
302
296
295
286
283
278
278
277
276
270
268
254
248
247
246
241
236
236
235
235
231
231
233
233
234
236
236
235
235
235
235
235
232
225
227
223
216
215
215
217
211
214
214
217
217
213
214
212
211
211
211
208
208
217
215
227
247
248
244
231
231
231
229
231
236
236
244
245
246
243
243
246
242
240
250
247
245
236
225
225
225
225
225
225
225
224
222
223
221
216
214
213
210
209
209
208
208
209
208
205
202
202
202
203
202
228
233
243
259
324
325
328
339
359
392
417
424
425
426
434
434
441
459
459
471
490
493
490
490
491
493
490
495
511
515
516
518
519
518
520
522
523
526
532
534
533
534
537
546
549
556
622
643
647
667
668
666
667
667
665
663
662
662
661
660
659
658
658
658
659
658
658
654
651
651
653
644
644
645
646
646
644
643
643
643
642
637
636
636
636
635
635
635
636
637
639
639
638
637
632
632
632
647
666
692
706
710
706
706
716
716
713
707
707
706
705
709
708
710
713
707
704
707
709
721
721
741
757
763
813
823
828
827
826
829
822
825
824
824
824
821
821
820
819
821
820
820
816
812
811
805
797
800
842
870
927
947
946
941
941
945
935
934
935
933
928
924
878
873
871
870
871
861
860
858
858
854
852
852
852
852
850
845
827
824
819
810
807
802
802
798
796
796
796
796
791
776
748
749
732
732
729
729
729
713
704
706
676
667
668
669
657
655
653
649
647
647
645
627
623
606
604
591
575
574
567
551
548
548
548
538
537
538
539
539
547
543
543
546
549
553
554
538
534
534
534
519
506
506
495
494
484
484
480
479
478
476
475
469
466
466
444
440
438
438
435
430
429
425
425
423
420
416
413
412
411
408
408
405
397
391
389
388
389
378
378
378
377
376
370
370
365
335
331
313
312
303
303
302
301
300
299
287
287
289
289
286
280
279
276
270
270
270
270
271
271
269
256
253
251
245
244
220
191
179
156
153
140
136
128
124
108
102
87
77
66
65
65
64
64
63
59
55
55
55
54
54
54
54
54
55
54
54
54
55
53
53
54
52
52
52
52
52
52
50
50
50
50
50
50
49
48
47
47
47
47
47
47
47
47
47
47
46
44
44
44
44
44
44
44
44
43
43
43
43
40
39
37
36
36
36
38
39
39
39
41
40
41
39
39
38
38
35
30
30
30
30
28
26
26
26
26
26
25
25
25
25
25
25
25
25
25
25
25
25
25
25
25
25
25
26
26
25
25
25
27
27
27
27
27
26
27
27
26
26
26
25
25
25
25
25
25
25
25
25
25
25
24
23
23
24
25
25
26
26
25
25
25
24
23
23
23
23
22
22
22
23
24
24
24
25
25
25
25
25
25
25
25
25
25
25
25
25
24
24
24
24
24
24
24
24
24
24
24
23
23
23
23
23
23
23
23
23
22
22
22
22
24
24
24
24
24
25
25
26
26
26
27
28
28
28
28
28
29
28
27
27
27
27
27
24
25
25
25
25
25
25
27
27
29
28
28
28
28
28
28
28
28
28
28
28
28
28
28
27
27
27
27
25
25
25
25
25
25
25
25
25
26
26
26
26
27
26
26
27
26
27
28
28
28
28
30
30
33
34
34
37
39
47
47
47
47
47
47
47
47
48
48
49
49
49
50
50
50
48
47
47
47
47
49
51
52
52
52
52
51
51
53
53
53
53
53
53
53
53
53
53
53
53
53
54
54
55
55
55
55
57
58
58
55
55
55
55
57
57
57
57
55
55
55
54
54
54
54
55
54
54
54
55
55
54
54
54
53
52
53
53
53
53
52
52
52
53
53
53
53
53
53
53
52
52
52
52
52
52
52
52
52
52
53
53
53
53
53
52
52
52
52
52
52
54
54
54
53
53
53
53
53
53
51
50
50
51
51
51
50
49
48
48
48
48
47
47
47
47
47
47
44
44
44
44
44
44
42
41
41
41
40
40
41
42
42
43
44
44
44
44
44
44
44
44
41
41
41
41
41
41
41
41
41
39
36
36
36
35
33
33
33
34
38
39
39
39
40
41
40
40
39
39
41
43
43
43
44
44
41
41
42
42
42
41
41
41
42
42
41
41
41
41
40
40
40
40
40
40
40
39
39
38
38
38
38
37
38
39
39
39
39
39
39
39
37
37
40
44
44
47
47
48
48
49
50
51
52
61
68
69
69
69
69
69
70
72
72
72
75
75
75
77
76
79
80
80
82
83
86
88
89
89
89
89
89
89
89
89
89
89
89
89
89
90
90
90
90
90
90
90
90
94
97
97
97
97
97
97
97
97
100
99
100
102
102
101
101
101
101
101
101
100
97
97
96
94
94
94
94
94
94
94
94
94
94
94
94
93
93
93
94
93
93
93
91
89
89
89
89
89
90
90
91
91
91
90
90
91
94
99
99
100
105
105
105
106
108
108
110
108
114
115
114
115
116
124
125
128
128
127
127
127
125
125
125
124
125
126
128
128
127
127
128
128
128
128
128
129
128
127
128
127
126
125
124
122
122
119
117
118
119
122
127
128
125
122
122
122
122
123
125
125
125
125
123
119
119
125
123
123
129
128
128
128
127
127
127
129
129
129
129
127
128
126
125
125
126
126
127
127
128
128
127
129
127
128
132
133
133
136
136
136
137
138
139
143
142
142
142
140
139
139
141
142
142
142
142
144
143
143
143
141
141
140
139
139
139
139
139
139
139
138
138
136
135
136
139
139
139
139
139
139
135
133
133
134
133
132
132
133
133
141
139
138
142
142
142
143
147
147
145
146
143
144
146
157
161
163
164
165
168
168
168
170
170
167
165
164
164
165
165
164
165
165
165
164
164
163
159
159
158
159
159
158
155
150
150
147
147
146
140
140
140
140
139
135
135
133
133
131
132
134
134
133
133
132
129
129
129
129
127
127
125
121
117
114
114
112
111
108
108
108
107
107
107
103
103
103
103
102
102
102
102
102
102
101
100
100
100
99
99
99
98
97
97
97
97
96
97
97
97
97
100
98
97
97
97
94
93
95
97
98
97
97
94
94
94
95
95
94
94
91
91
91
91
91
91
91
91
90
89
90
90
89
89
89
88
88
87
86
84
82
82
82
82
81
79
79
78
78
78
78
75
72
72
72
72
70
70
66
66
66
66
66
64
55
55
55
55
55
55
55
55
53
53
53
53
52
52
52
52
52
52
52
54
58
62
64
64
63
61
61
60
60
60
60
59
58
57
58
59
61
64
65
67
65
64
64
63
61
61
61
61
61
61
60
59
59
58
58
58
60
65
69
75
77
72
81
82
83
83
87
89
89
88
88
87
88
88
88
88
89
90
89
89
89
89
89
89
89
89
89
89
91
91
91
91
91
91
91
90
90
90
90
90
90
89
89
89
89
89
89
91
91
91
90
90
90
90
90
90
90
90
90
90
89
89
89
89
89
89
90
90
90
89
89
90
89
89
89
90
91
90
90
90
90
91
94
97
100
100
102
102
114
114
114
113
111
112
111
109
109
109
109
108
108
108
109
112
124
125
129
128
129
129
132
132
132
132
133
151
154
176
195
222
229
229
238
236
239
240
239
239
239
239
237
237
238
238
238
238
238
238
236
236
236
236
236
236
235
235
234
231
232
232
229
229
229
229
227
225
225
225
225
225
225
221
220
217
217
217
217
216
213
213
213
212
212
210
209
209
209
208
208
208
208
209
208
208
208
208
208
208
208
208
208
206
206
206
206
205
205
204
204
204
204
203
203
202
202
201
201
201
201
202
200
200
200
199
197
197
196
196
191
187
187
186
186
181
181
172
174
169
167
167
169
172
173
175
174
172
172
173
173
172
172
173
173
173
173
173
161
141
140
139
136
136
136
135
119
119
119
119
120
121
121
121
122
122
140
139
141
139
141
158
161
161
160
158
158
158
158
158
156
156
156
151
150
145
145
141
139
138
138
136
136
136
136
136
133
125
122
121
121
119
119
119
117
117
117
117
117
115
114
113
113
111
111
110
107
106
106
105
104
92
83
82
82
82
82
82
81
80
80
78
78
77
77
77
76
77
77
77
77
77
77
80
80
78
78
78
78
78
78
78
78
78
79
76
75
76
80
80
80
79
76
76
76
76
75
75
75
74
74
73
73
74
81
83
84
85
85
84
84
84
84
84
83
83
81
80
80
80
80
80
80
80
80
80
81
78
78
78
79
78
78
80
80
80
80
80
80
79
79
78
78
76
75
75
75
74
74
73
73
73
74
74
73
73
73
70
69
69
69
69
69
69
69
69
68
66
66
63
63
61
62
61
61
62
61
61
60
60
60
59
59
59
59
59
59
56
54
53
53
53
53
53
54
54
54
54
55
55
54
54
55
55
54
53
53
56
61
62
63
62
61
63
65
66
67
67
66
66
66
68
69
69
71
72
72
75
72
80
86
93
95
95
95
95
94
94
94
94
95
95
95
94
94
93
91
92
92
93
94
93
93
91
89
88
88
88
88
88
88
88
87
87
87
87
88
88
87
86
86
86
86
88
88
88
87
87
87
87
87
87
87
87
87
87
85
83
83
83
83
82
82
84
85
85
86
86
86
86
86
86
86
85
85
84
84
84
84
84
84
84
84
84
84
84
83
83
83
83
83
83
83
83
83
82
83
85
85
85
84
83
82
80
81
81
80
80
78
78
78
78
78
78
78
77
71
71
72
72
72
73
78
78
80
80
78
78
78
78
77
75
75
75
75
72
72
72
72
70
68
64
60
60
58
57
57
57
57
57
57
57
57
55
55
55
55
55
56
56
56
56
51
50
50
50
50
51
51
51
51
47
47
45
45
46
46
47
51
53
54
55
55
55
55
55
55
55
54
54
54
54
52
53
52
52
51
51
51
51
51
51
50
50
50
47
47
47
47
47
46
46
46
45
45
44
44
44
44
44
44
44
44
43
43
43
43
42
42
42
42
42
42
42
42
42
41
41
41
41
41
39
39
39
39
39
39
39
39
39
39
36
36
35
35
35
34
34
34
34
34
34
34
34
34
33
31
31
30
30
30
30
28
28
28
28
28
27
25
25
25
25
25
26
27
27
27
27
27
28
28
27
27
27
27
27
27
27
26
26
27
28
29
29
28
27
27
27
27
27
27
29
28
22
27
30
38
40
42
43
43
44
43
44
44
43
43
43
43
47
49
52
61
64
68
68
68
68
68
68
68
68
68
69
69
71
70
70
72
72
75
77
78
78
80
80
80
82
84
84
86
86
92
95
104
108
114
116
116
115
115
116
116
117
120
120
120
120
120
120
120
120
120
123
123
124
124
124
124
124
124
124
124
125
128
128
128
130
130
130
137
139
150
156
158
160
160
165
167
169
169
172
177
177
179
186
212
225
234
237
238
237
244
244
244
244
244
244
247
245
245
245
245
245
243
244
245
247
248
249
250
252
253
253
254
249
250
250
250
248
248
247
245
245
245
245
244
241
240
237
236
236
236
236
236
236
236
236
233
233
231
231
231
231
231
231
232
233
231
230
228
228
227
222
222
219
219
219
220
227
229
228
227
226
226
226
229
228
230
231
231
231
231
230
229
229
229
225
222
222
221
220
220
220
217
217
216
212
212
212
213
213
212
211
208
207
207
207
206
206
203
202
200
198
198
195
195
195
189
189
189
189
192
195
197
196
192
188
189
191
188
181
181
181
181
181
182
183
183
183
180
180
179
183
182
180
179
178
175
175
174
174
173
174
171
161
158
149
149
149
149
151
157
157
156
155
144
144
142
142
142
142
141
140
138
133
133
133
133
132
131
130
130
129
128
128
130
130
131
127
127
133
130
131
135
135
128
125
112
114
114
115
116
114
114
113
114
114
114
110
109
109
109
108
108
108
105
105
104
103
101
99
98
98
98
98
99
99
99
99
99
98
98
98
97
97
97
97
96
96
97
99
103
105
106
106
105
105
105
107
107
107
107
107
108
109
109
109
109
109
109
107
107
107
108
108
106
105
103
104
104
104
102
102
101
99
99
96
97
100
107
109
113
115
113
111
111
111
110
108
108
103
103
103
102
101
101
101
102
100
100
98
98
98
99
100
100
99
99
99
99
99
99
99
99
98
97
96
95
95
95
95
95
95
95
95
93
92
90
90
90
89
89
89
84
84
84
84
85
85
84
84
84
83
82
81
79
80
80
80
79
77
75
74
72
72
72
71
69
70
70
69
68
68
68
68
68
64
64
63
63
63
63
63
61
61
61
61
59
57
57
57
55
55
52
52
52
52
52
52
52
52
52
50
49
48
48
47
47
47
47
47
44
41
39
39
39
33
33
32
31
28
27
27
25
24
22
19
15
12
11
11
11
11
11
11
11
11
11
11
11
11
11
11
11
11
11
11
11
11
11
11
11
11
11
10
10
10
10
10
10
10
10
10
10
10
10
10
10
10
10
10
9
8
8
8
8
8
8
8
8
8
8
8
8
8
8
8
8
8
8
8
8
8
8
8
8
8
8
8
8
8
8
8
8
8
8
8
8
9
9
9
10
9
9
9
9
9
9
10
10
10
10
10
10
10
10
10
10
10
10
11
10
8
8
8
8
8
9
9
11
11
11
11
11
11
11
11
11
11
11
11
10
10
10
10
10
10
10
10
10
10
10
10
10
10
10
10
10
10
10
10
10
10
10
10
10
10
10
10
10
10
9
9
9
9
10
11
11
11
11
11
11
11
11
11
11
11
11
11
11
11
11
11
11
11
13
13
14
14
14
15
15
15
15
16
16
16
16
16
16
16
16
16
16
16
16
16
16
15
17
18
18
19
20
19
21
21
21
20
20
20
20
20
20
20
20
20
20
20
20
20
20
20
19
19
19
19
19
19
19
19
19
19
19
19
19
19
19
19
19
19
16
16
16
16
16
16
16
16
14
14
14
14
14
14
14
14
14
14
14
14
14
14
14
14
14
14
14
14
14
14
14
14
14
14
14
15
15
15
15
15
15
15
15
15
15
15
14
13
13
13
13
13
13
13
13
13
13
13
11
11
11
11
11
11
11
11
11
11
11
10
10
10
10
10
8
8
8
8
8
8
8
8
8
8
8
8
8
8
8
8
8
8
8
8
8
8
8
8
8
8
8
8
8
8
8
8
8
8
7
7
7
7
7
7
7
8
8
9
9
10
10
10
10
10
10
10
10
10
10
9
9
9
9
9
9
9
9
9
9
8
8
8
8
8
8
8
8
8
8
8
8
8
8
8
8
8
8
7
7
7
7
7
7
7
7
7
6
6
6
6
6
6
5
5
5
5
5
5
5
5
5
5
5
5
5
5
5
5
5
5
5
5
5
5
5
5
5
5
5
5
5
5
5
5
5
5
5
5
5
5
5
5
5
4
4
4
4
4
4
4
4
4
4
4
4
3
3
3
3
3
3
3
3
3
3
3
3
3
3
3
3
3
3
3
3
3
3
3
3
3
3
3
3
3
3
3
3
3
3
3
3
3
3
3
3
3
3
3
2
2
2
2
2
2
2
2
2
2
2
2
2
2
2
2
2
2
2
2
2
2
2
2
2
2
2
2
2
2
2
2
2
2
2
2
2
2
2
2
2
2
2
2
2
2
2
2
2
2
2
2
2
2
2
2
2
2
2
2
2
2
2
2
2
2
2
2
2
2
2
2
1
0
0
0
0
0
0
0
0
0
0
0
0
0
0
0
0
0
0
0
0
0
0
0
0
0
0
0
0
0
0
0
0
0
0
0
0
0
0
0
0
0
0
2
2
2
2
2
3
3
3
3
3
3
3
3
3
3
3
3
3
3
3
3
5
8
8
8
8
8
8
8
8
8
8
8
8
8
8
8
8
8
8
8
8
8
8
8
8
8
8
8
8
8
8
8
8
8
8
8
8
8
8
8
8
8
8
8
8
8
8
8
8
8
8
8
8
8
8
8
8
8
8
8
8
8
8
8
8
8
8
8
8
8
8
8
8
8
8
8
8
8
8
8
7
7
7
7
7
7
6
6
6
6
6
5
5
5
5
5
5
5
5
5
5
5
5
5
5
5
6
6
7
7
7
7
7
7
6
6
6
6
6
6
6
6
6
6
6
6
6
6
6
6
6
6
6
6
6
6
6
5
5
5
5
5
5
5
5
5
6
6
6
6
5
7
8
12
13
13
13
13
14
14
14
14
14
14
14
15
17
17
17
17
18
19
21
21
21
21
21
21
21
21
20
20
20
21
20
20
20
20
20
22
22
22
22
22
22
22
22
22
22
22
22
22
22
22
22
22
22
21
21
21
21
21
20
20
20
20
20
20
20
20
20
20
20
20
20
20
20
20
20
20
20
20
20
21
22
22
22
23
22
22
22
22
22
22
22
22
22
22
22
22
22
22
22
22
22
22
22
22
22
22
22
22
22
22
22
22
22
22
21
21
21
21
21
21
21
21
21
21
21
20
20
20
21
21
21
21
21
21
21
21
20
20
20
20
20
20
18
18
18
18
18
18
18
19
19
19
17
17
17
18
18
18
18
16
15
14
14
13
13
13
13
14
14
14
14
16
16
16
16
16
16
16
16
13
13
13
13
13
13
13
14
14
14
13
13
13
13
13
13
13
13
13
13
13
13
13
13
13
13
13
13
13
13
13
12
12
13
13
13
13
13
13
12
12
12
11
12
12
12
12
11
12
12
12
12
13
14
15
15
15
15
15
15
15
15
15
15
15
15
15
15
15
15
15
15
15
15
15
15
15
15
15
15
15
15
15
15
15
15
15
15
15
15
15
15
15
14
14
14
15
17
17
17
17
17
16
16
19
18
18
18
18
18
18
18
19
20
22
23
30
31
31
31
33
35
35
35
35
35
35
35
35
35
35
35
35
35
35
35
35
35
35
35
35
36
36
36
36
36
38
38
38
38
38
38
38
38
38
38
38
38
37
39
41
44
46
46
46
46
45
45
45
45
46
46
46
46
46
46
46
46
46
45
45
45
46
45
45
44
44
43
43
43
43
43
43
43
44
44
44
44
46
46
46
46
47
47
47
47
47
47
47
47
47
47
47
47
47
47
47
47
45
45
45
45
45
45
45
45
45
45
44
44
44
44
44
45
45
45
45
45
45
46
46
47
47
45
42
41
41
41
40
40
40
40
39
39
39
39
39
39
39
39
39
37
37
37
37
37
37
37
37
37
36
36
36
36
36
36
36
36
36
35
36
36
35
34
32
32
33
33
32
31
31
31
32
29
27
27
29
30
30
35
39
40
41
40
40
40
40
40
40
40
40
40
40
40
40
41
41
41
41
41
41
41
41
41
41
41
41
41
41
41
41
41
41
41
40
40
40
40
40
40
40
40
41
41
40
40
40
39
39
39
39
39
39
39
39
39
39
38
36
36
36
36
35
35
35
36
36
36
37
37
41
42
42
44
44
45
45
45
46
46
47
47
50
50
51
51
52
52
52
52
52
52
52
52
52
52
52
52
51
51
51
51
51
51
51
50
50
50
50
50
50
50
50
50
49
49
49
49
49
49
49
48
48
45
45
45
45
44
44
43
43
43
42
41
41
41
41
41
41
41
41
41
41
41
41
41
41
41
41
41
37
36
36
37
36
37
38
36
36
36
35
35
35
36
37
39
39
48
50
50
55
55
55
57
57
56
56
56
56
55
55
55
55
54
52
52
52
52
52
52
52
53
53
53
53
53
53
53
53
53
52
52
52
52
50
50
50
50
50
50
50
49
49
49
49
49
49
49
49
49
47
47
47
47
47
47
46
46
46
45
47
47
48
47
47
47
47
47
47
47
46
46
46
46
46
46
46
46
46
46
45
43
43
43
43
43
43
43
43
42
42
41
41
41
41
40
40
40
40
40
40
40
39
39
39
39
38
37
36
36
36
36
36
36
36
36
36
37
37
37
37
37
37
35
35
35
35
35
35
34
34
34
31
30
27
27
27
27
25
22
18
16
11
11
11
9
8
8
8
8
8
8
8
8
8
8
8
8
8
8
8
8
8
8
8
8
7
7
7
7
7
7
7
7
7
7
7
7
7
7
7
7
7
7
7
7
7
7
7
7
7
7
7
7
7
7
7
5
5
5
5
5
5
5
5
5
5
5
5
5
5
5
5
5
4
4
3
3
3
3
3
3
3
3
3
3
3
3
3
3
3
4
4
4
3
3
3
3
3
4
4
4
4
4
4
4
4
4
3
3
3
3
3
3
3
3
3
3
3
3
3
3
5
5
5
5
5
5
6
6
6
6
6
6
6
7
7
7
7
8
8
8
8
8
8
8
13
15
19
19
19
20
20
20
20
20
20
20
20
20
19
19
20
20
20
21
22
22
23
23
24
25
25
27
27
27
27
28
28
28
30
31
31
31
31
31
31
32
32
32
32
32
32
32
32
32
33
34
36
39
39
39
39
40
41
42
42
43
43
43
43
43
43
43
44
44
44
44
44
44
44
44
44
44
44
44
44
44
44
44
44
44
44
44
46
46
47
47
47
47
47
47
47
47
47
47
47
47
46
46
46
46
45
45
44
44
43
43
43
43
43
43
43
42
41
41
41
41
41
40
40
40
40
40
40
40
40
39
39
39
39
39
39
37
37
37
37
37
37
37
37
37
37
37
37
36
36
36
36
36
36
36
36
36
36
36
36
36
36
35
35
35
33
33
33
33
33
33
33
33
32
31
31
31
30
30
30
30
30
30
30
30
30
30
28
28
28
26
26
25
22
19
18
15
15
14
14
14
14
13
13
13
6
6
2
1
0
0
0
0
0
0
0
0
0
0
0
0
0
0
0
0
0
0
0
0
0
0
0
0
0
1
1
1
1
1
1
1
1
1
1
2
2
2
2
2
2
2
2
2
2
2
2
2
2
2
2
2
2
2
2
2
2
2
2
2
2
2
2
2
2
2
2
2
2
2
2
2
2
2
2
2
2
2
2
2
2
2
2
2
2
2
2
2
2
2
2
2
2
2
2
2
2
2
3
3
3
3
3
3
3
4
5
5
5
5
5
5
5
5
5
5
5
5
5
5
5
5
5
5
5
5
5
5
5
5
5
5
5
5
5
5
5
5
5
5
5
5
5
5
5
5
5
5
5
5
5
5
5
5
5
5
5
5
5
5
5
5
5
5
5
5
5
5
5
5
5
5
5
5
5
5
5
5
5
5
5
5
5
5
5
5
5
5
5
5
5
5
5
5
5
5
5
5
5
5
5
5
5
5
5
8
8
8
8
7
7
7
7
7
7
7
7
6
6
6
6
6
7
7
7
7
7
7
7
7
7
7
7
7
7
7
7
7
7
7
7
7
6
6
6
6
6
6
6
8
8
8
8
8
9
9
9
9
9
9
9
9
9
9
9
9
9
9
9
10
11
11
11
11
11
11
11
11
11
11
11
11
10
10
10
10
10
10
9
8
8
8
8
8
8
8
8
8
8
8
8
8
8
8
8
8
8
8
8
8
8
8
8
8
8
8
8
8
8
8
8
8
9
10
10
10
10
9
9
9
9
9
9
9
9
9
9
9
9
9
9
8
8
8
8
8
8
8
8
8
8
7
7
7
7
7
7
7
7
6
6
6
6
7
7
7
7
7
7
7
8
9
9
9
8
8
8
9
9
8
8
8
8
8
8
8
10
11
11
11
11
11
11
11
11
11
11
11
11
11
11
11
11
11
12
12
12
12
12
11
11
11
11
11
13
13
13
13
14
14
14
14
14
14
14
14
14
13
14
14
15
15
15
14
14
14
14
14
14
14
14
14
14
14
14
14
14
14
14
14
14
13
13
13
13
13
13
13
13
13
13
13
13
13
13
13
13
13
13
13
13
13
13
13
13
13
13
13
13
13
13
13
13
13
13
13
13
13
13
13
13
13
13
13
13
13
13
13
13
11
11
11
11
11
11
11
11
11
11
11
11
11
11
11
11
11
11
11
11
11
11
11
11
11
11
11
8
8
8
8
8
7
7
7
7
7
7
7
7
7
7
7
7
7
7
7
7
7
7
7
7
7
7
7
7
7
7
7
7
7
7
7
7
6
6
6
6
6
6
6
6
6
6
5
5
5
5
5
5
5
5
5
5
5
3
3
3
3
3
3
2
2
1
1
0
0
0
0
0
0
0
0
0
0
0
0
0
0
0
0
0
0
0
0
0
0
0
0
0
0
0
0
0
0
0
0
0
0
0
0
0
0
0
0
0
0
0
0
0
0
0
0
0
0
0
0
0
0
0
0
0
0
0
0
0
0
0
0
0
0
0
0
0
0
0
0
0
0
0
0
0
0
0
0
0
0
0
0
0
0
0
0
0
0
0
0
0
0
0
0
0
0
0
0
0
0
0
0
0
0
0
0
0
0
0
0
0
0
0
0
0
0
0
0
0
0
0
0
0
0
0
0
0
0
0
0
0
0
0
0
0
0
0
0
0
0
0
0
0
0
0
0
0
0
0
0
0
0
0
0
0
0
0
0
0
0
0
0
0
0
0
0
0
0
0
0
0
0
0
0
0
0
0
0
0
0
0
0
0
0
0
0
0
0
0
0
0
0
0
0
0
0
0
0
0
0
0
0
0
0
0
0
0
0
0
0
0
0
0
0
0
0
0
0
0
0
0
0
0
0
0
0
0
0
0
0
0
0
0
0
0
0
0
0
0
0
0
0
0
0
0
0
0
0
0
0
0
0
0
0
0
0
0
0
0
0
0
0
0
0
0
0
0
0
0
0
0
0
0
0
0
0
0
0
0
0
0
0
0
0
0
0
0
0
0
0
0
0
0
0
0
0
0
0
0
0
0
0
0
0
0
0
0
0
0
0
0
0
0
0
0
0
0
0
0
0
0
0
0
0
0
0
0
0
0
0
0
0
0
0
0
0
0
0
0
0
0
0
0
0
0
0
0
0
0
0
0
0
0
0
0
0
0
0
0
0
0
0
0
0
0
0
0
0
0
0
0
0
0
0
0
0
0
0
0
0
0
0
0
0
0
0
0
0
0
0
0
0
0
0
0
0
0
0
0
0
0
0
0
0
0
0
0
0
0
0
0
0
0
0
0
0
0
0
0
0
0
0
0
0
0
0
0
0
0
0
0
0
0
0
0
0
0
0
0
0
0
0
0
0
0
0
0
0
0
0
0
0
0
0
0
0
0
0
0
0
0
0
0
0
0
0
0
0
0
0
0
0
0
0
0
0
0
0
0
0
0
0
0
0
0
0
0
0
0
0
0
0
0
0
0
0
0
0
0
0
0
0
0
0
0
0
0
0
0
0
0
0
0
0
0
0
0
0
0
0
0
0
0
0
0
0
0
0
0
0
0
0
0
0
0
0
0
0
0
0
0
0
0
0
0
0
0
0
0
0
0
0
0
0
0
0
0
0
0
0
1
1
1
1
1
1
1
1
1
1
1
1
1
1
1
1
1
1
1
1
1
1
1
1
1
1
1
1
1
1
1
1
1
1
1
1
1
1
1
1
1
1
1
1
1
1
1
1
1
1
1
1
1
1
1
1
1
1
1
1
1
1
1
1
1
1
1
2
2
2
2
2
2
2
2
2
2
2
2
2
2
2
2
2
2
2
2
2
2
2
2
2
2
2
2
2
2
2
2
2
2
2
2
2
2
2
2
2
2
2
2
2
2
2
2
2
2
2
2
2
1
1
1
1
1
1
1
1
1
1
1
1
1
1
1
1
1
1
1
1
1
1
1
1
1
1
1
1
1
1
1
1
1
1
1
0
0
0
0
0
0
0
0
0
0
0
0
0
0
0
0
0
0
0
0
0
0
0
0
0
0
0
0
0
0
0
0
0
0
0
0
0
0
0
0
1
1
1
1
1
1
1
1
1
1
1
1
1
1
1
1
1
1
1
1
1
1
1
1
1
1
1
1
1
1
1
1
1
1
1
1
1
1
1
1
1
1
1
1
1
1
1
1
1
1
1
1
1
1
1
1
1
1
1
1
1
1
1
1
1
1
1
1
1
1
0
0
0
0
0
0
0
0
0
0
0
0
0
0
0
0
0
0
0
0
0
0
0
0
0
0
0
0
0
0
0
0
0
0
0
0
0
0
0
0
0
0
0
0
0
0
0
0
0
0
0
0
0
0
0
1
1
1
1
1
1
1
1
1
1
1
1
1
1
1
1
1
1
1
1
1
1
1
1
2
2
2
2
2
2
2
2
2
2
2
2
2
2
2
2
2
2
2
2
2
2
2
2
2
2
2
2
2
2
2
2
2
2
2
2
2
2
4
4
4
4
4
4
4
4
4
4
4
4
4
4
4
4
4
4
4
4
4
4
5
5
5
5
5
6
6
6
6
6
6
6
6
6
6
6
6
6
6
6
6
6
6
5
5
5
5
5
5
5
5
5
5
5
5
5
6
6
6
6
6
6
6
6
6
6
6
6
6
6
6
6
6
6
6
6
6
6
6
6
6
7
7
7
7
7
7
7
7
7
7
7
7
7
7
7
7
7
7
7
7
7
7
7
7
7
7
7
7
7
7
7
7
7
7
7
7
7
7
7
7
7
6
6
6
8
8
8
9
10
10
9
9
9
9
9
10
10
11
11
11
11
11
11
11
10
10
10
10
10
10
9
9
9
9
9
10
10
10
10
10
10
10
10
10
10
10
10
10
11
11
11
12
12
12
11
11
11
11
11
11
11
11
11
11
11
11
11
11
11
11
11
11
11
11
11
11
11
11
11
11
11
11
11
11
11
11
11
11
11
11
11
11
11
11
11
11
11
11
11
11
11
11
11
11
11
11
11
11
11
9
9
9
9
9
9
9
9
9
9
9
9
9
8
8
8
8
8
8
7
7
7
7
7
7
7
7
7
7
7
7
5
5
5
5
5
5
5
5
4
4
4
4
4
4
4
4
4
4
4
4
4
4
4
4
4
4
4
4
4
4
3
3
3
3
3
3
3
3
3
3
3
4
4
4
4
4
4
4
4
4
4
4
4
4
4
4
4
4
4
3
4
4
4
3
3
3
3
2
2
2
2
2
2
2
2
2
2
2
2
2
2
2
2
2
2
2
2
2
2
2
2
2
2
2
2
2
2
2
2
2
2
2
2
2
2
2
2
2
2
2
2
2
2
2
2
2
2
2
2
2
2
2
2
2
2
2
2
2
2
2
2
3
4
4
4
5
5
5
5
5
5
5
5
5
5
7
7
7
7
7
7
7
7
7
7
7
7
7
8
8
8
8
8
8
8
8
8
8
8
8
8
8
8
8
8
8
8
8
8
8
8
8
8
8
8
8
7
7
7
7
7
7
7
7
7
7
7
7
7
7
7
7
7
7
7
7
7
7
7
7
7
7
7
7
7
7
7
7
7
7
7
7
7
7
7
7
7
7
7
7
7
7
7
7
7
6
6
6
6
6
6
6
6
5
5
5
5
5
5
5
5
5
5
5
5
4
4
2
2
2
2
2
2
2
2
2
2
2
2
2
2
2
2
2
2
2
2
2
2
2
2
2
0
0
1
1
1
1
2
2
2
2
2
2
2
2
2
2
2
2
2
2
2
1
1
1
1
1
1
1
1
1
1
1
1
1
1
1
1
1
1
1
1
1
1
1
1
1
1
2
2
2
2
2
2
2
2
2
2
2
2
2
2
2
2
2
2
2
2
2
2
2
2
2
2
2
2
2
2
2
2
2
2
2
2
2
2
2
2
2
2
2
2
2
2
2
2
2
2
2
2
2
2
2
2
2
2
2
2
2
2
2
2
2
2
2
2
2
2
2
2
2
2
2
1
1
1
1
1
1
1
1
1
1
1
1
1
1
1
1
1
2
2
2
2
2
3
4
4
4
4
4
4
5
5
5
5
5
5
5
5
5
5
5
5
5
5
5
5
5
5
5
5
5
5
5
5
5
5
5
5
5
5
5
5
5
5
5
5
5
5
5
5
5
5
5
5
5
5
5
5
5
5
5
4
4
4
4
4
4
4
4
4
4
4
4
4
4
4
4
4
4
4
4
4
4
4
4
4
4
4
5
5
7
8
9
13
13
22
47
55
77
78
78
78
78
78
78
79
79
82
82
82
82
82
82
82
82
82
82
82
82
82
82
82
82
82
82
83
86
91
97
99
119
119
119
141
142
142
142
142
207
218
279
427
583
660
697
738
746
800
816
831
835
845
855
856
865
868
894
916
923
926
930
948
1170
1197
1213
1271
1358
1417
1431
1440
1444
1444
1445
1448
1448
1449
1449
1451
1454
1459
1464
1464
1464
1465
1468
1470
1505
1513
1523
1550
1586
1607
1613
1729
1746
1749
1755
1755
1757
1783
1784
1789
1791
1791
1791
1791
1791
1791
1791
1791
1791
1803
1805
1807
1813
1813
1819
1819
1837
1840
1837
1851
1858
1859
1859
1856
1856
1853
1853
1859
1863
1863
1863
1861
1862
1877
1884
1903
1905
1911
1939
1945
1948
1995
2000
2004
2090
2098
2330
2392
2440
2445
2450
2472
2473
2480
2476
2476
2539
2567
2566
2565
2588
2593
2613
2619
2617
2613
2613
2610
2599
2605
2624
2621
2635
2653
2655
2644
2651
2653
2661
2681
2681
2642
2635
2604
2582
2582
2575
2572
2574
2572
2543
2510
2490
2479
2474
2455
2451
2448
2443
2424
2359
2360
2341
2328
2326
2320
2319
2291
2293
2289
2261
2217
2192
2189
2177
2162
2147
2125
2093
2086
2085
2080
2072
2068
2032
2012
2007
1992
1992
2005
2030
2039
2065
2061
2033
2184
2197
2271
2275
2287
2320
2358
2391
2552
2547
2546
2637
2633
2633
2646
2645
2637
2627
2626
2609
2610
2603
2593
2579
2585
2589
2582
2571
2569
2515
2498
2491
2496
2487
2498
2498
2488
2518
2487
2496
2498
2498
2504
2507
2523
2510
2514
2513
2453
2453
2439
2431
2427
2426
2326
2356
2343
2343
2345
2334
2330
2309
2320
2322
2312
2305
2322
2290
2290
2279
2263
2263
2253
2268
2272
2328
2337
2295
2268
2225
2238
2246
2246
2250
2249
2243
2236
2206
2189
2160
2160
2162
2150
2151
2150
2149
2150
2153
2161
2162
2162
2180
2184
2161
2123
2124
2125
2127
2131
2121
2120
2115
2106
2069
2051
1990
1989
1993
1987
1975
1955
1945
1937
1914
1912
1874
1862
1863
1816
1814
1803
1800
1800
1788
1775
1767
1696
1681
1676
1631
1602
1557
1554
1551
1529
1528
1523
1507
1502
1455
1448
1448
1446
1445
1443
1442
1441
1429
1429
1414
1411
1404
1401
1390
1377
1362
1317
1313
1309
1309
1305
1297
1292
1262
1245
1225
1167
1162
1109
1103
1102
1100
1100
1100
1097
1040
1034
977
930
905
905
898
881
880
880
874
835
831
821
810
780
777
773
738
726
703
701
633
624
618
490
421
403
349
314
305
247
144
26
15
12
11
11
11
11
11
10
11
11
11
9
8
7
7
7
6
6
6
6
6
6
6
6
6
6
6
6
6
6
6
6
6
6
6
6
6
6
6
6
6
6
6
6
6
6
6
6
6
6
6
6
6
6
6
6
5
5
5
5
5
5
5
5
5
5
5
5
5
5
5
5
5
5
5
5
5
5
5
5
5
5
5
5
4
4
4
4
4
4
3
3
2
2
2
2
2
2
2
2
2
2
2
2
2
2
2
2
2
2
2
2
2
2
2
2
2
2
2
2
2
2
2
2
2
2
2
2
2
2
2
2
2
2
3
3
5
5
5
5
5
5
5
4
4
4
4
4
4
4
4
3
3
2
2
2
2
17
22
25
27
27
28
28
29
29
34
35
35
35
36
36
36
36
36
36
36
36
36
36
36
36
36
36
36
36
36
36
36
36
36
36
36
36
36
36
36
36
36
36
36
36
36
36
36
36
36
36
36
36
36
36
36
36
36
36
36
36
36
36
36
36
36
36
36
37
37
37
37
37
37
38
38
38
38
38
39
40
43
43
43
43
45
46
46
47
47
47
50
50
50
50
50
50
50
50
50
50
50
50
50
50
51
51
51
51
51
51
52
52
52
52
52
52
51
51
50
50
50
50
50
50
50
49
48
48
47
47
47
47
47
47
47
47
47
47
47
47
47
47
47
47
46
45
45
45
45
45
45
45
45
45
45
44
44
44
43
43
42
42
41
42
43
43
43
43
43
43
40
40
39
39
39
39
39
39
39
39
39
39
39
39
39
37
36
33
33
33
33
33
32
32
32
32
32
32
32
31
31
31
31
31
30
30
30
30
30
30
30
29
29
29
29
30
29
28
28
30
30
33
33
32
33
33
33
33
33
33
32
33
33
32
32
32
29
29
29
28
28
28
27
27
27
27
27
27
27
26
26
26
26
26
26
26
25
24
24
24
24
24
24
22
22
22
22
22
22
21
21
19
19
19
19
19
19
19
19
19
19
19
19
19
19
19
19
19
19
20
20
20
19
19
19
19
20
20
21
21
19
20
20
20
20
20
20
20
20
20
20
20
20
20
19
19
19
19
19
19
19
19
19
19
19
19
19
19
18
18
17
17
17
17
17
17
17
17
17
17
16
16
16
16
16
16
16
16
15
14
14
14
14
14
14
13
11
8
8
8
8
8
8
8
8
8
8
8
8
8
8
8
8
8
8
8
8
8
8
8
8
8
8
8
8
8
8
8
8
8
8
8
8
8
8
8
8
8
8
8
8
8
8
8
8
8
8
8
8
8
8
8
8
8
8
8
8
8
7
7
7
7
7
7
7
6
6
6
6
5
5
5
5
5
5
5
5
5
5
5
5
4
4
4
3
3
3
4
4
4
4
4
4
4
4
4
3
3
3
3
3
3
3
3
3
3
3
3
4
4
4
4
4
4
5
5
5
5
5
5
5
5
5
5
5
5
5
5
5
5
4
4
4
4
4
4
4
4
4
4
4
4
4
4
4
4
4
4
4
4
4
4
4
4
4
4
4
4
4
4
4
4
4
4
4
4
4
4
4
4
4
4
4
3
3
3
3
3
3
3
3
3
3
3
3
3
3
3
3
3
3
3
3
3
4
4
4
4
4
4
4
4
4
4
4
4
4
4
4
4
4
4
4
4
4
4
4
4
4
5
4
4
4
4
4
4
4
4
3
3
3
3
3
3
3
3
3
3
3
3
3
3
3
3
3
3
3
3
3
3
3
3
3
3
3
3
3
3
3
3
3
3
3
3
3
3
3
3
3
3
3
3
3
3
3
3
3
3
3
3
3
3
3
3
3
3
3
3
3
3
3
3
3
3
3
3
3
3
3
3
3
3
3
3
3
3
3
3
3
3
3
3
3
3
3
3
3
3
3
3
3
3
3
3
2
2
2
2
2
2
2
2
2
2
2
2
2
2
2
2
2
2
2
2
1
1
1
1
1
1
1
1
1
1
2
2
2
2
2
2
2
2
2
2
2
2
2
2
2
2
2
2
2
2
2
2
2
3
3
3
3
3
3
3
4
4
4
4
4
4
4
4
4
5
5
5
5
5
5
5
5
5
5
5
5
5
5
5
5
5
5
5
5
5
5
5
5
5
5
4
4
4
4
4
4
4
4
4
4
5
5
5
5
5
5
5
5
5
5
5
5
5
5
5
5
5
5
5
5
5
5
5
5
5
5
5
5
5
5
5
5
5
5
5
5
5
5
5
5
5
5
5
5
5
5
5
5
5
5
5
5
5
5
5
5
5
5
5
5
5
5
5
5
5
5
5
5
5
5
5
5
5
5
5
5
5
5
5
5
5
5
5
5
5
5
5
5
5
5
5
5
5
5
5
5
5
5
5
5
6
6
6
6
6
6
6
6
6
6
6
6
6
6
6
6
6
6
6
6
6
6
6
6
6
6
6
6
6
6
6
6
6
6
6
6
6
5
5
5
5
5
5
5
3
2
2
2
2
2
2
2
2
2
2
2
2
2
2
2
2
2
2
2
2
2
2
2
2
2
2
2
2
2
2
2
2
2
2
2
2
2
2
2
2
2
2
2
2
2
2
2
2
1
1
1
1
1
1
1
1
1
1
1
1
1
0
0
1
1
1
1
1
1
1
1
1
1
1
1
1
1
1
1
1
1
1
1
1
1
1
1
1
1
1
1
1
1
1
1
1
1
1
2
2
2
2
2
2
2
2
2
2
2
2
2
2
2
2
2
2
2
2
2
2
2
2
2
2
2
2
2
2
2
2
2
2
2
2
2
2
2
3
3
3
3
3
3
3
3
3
3
4
4
4
4
4
4
4
4
4
4
4
4
4
4
4
4
4
4
4
4
4
4
4
4
4
4
4
4
4
4
4
4
4
4
4
4
4
4
4
4
4
3
3
3
3
3
3
3
3
3
3
3
3
3
3
3
3
3
3
3
3
3
3
3
2
2
2
2
2
2
2
2
2
3
3
3
3
5
5
5
5
5
5
5
5
5
5
5
5
5
5
5
5
5
5
5
5
5
5
5
5
5
5
5
5
5
5
5
5
5
5
5
5
5
5
5
5
5
5
5
5
5
5
5
5
5
5
5
5
5
5
5
5
5
5
5
4
4
4
4
4
4
4
4
5
5
5
5
5
5
5
5
5
5
5
5
5
5
5
5
5
5
5
5
5
4
4
4
4
4
4
4
4
4
4
4
4
4
4
4
4
4
3
3
3
3
3
3
3
3
3
3
3
3
3
3
3
3
2
2
2
2
2
2
2
2
2
2
2
2
2
2
2
2
2
2
2
2
2
2
2
2
2
2
2
2
2
2
2
2
2
2
2
2
2
2
2
2
2
2
2
2
2
2
2
2
2
2
2
2
2
2
2
2
2
2
2
2
2
2
2
2
1
1
0
0
0
0
0
0
0
0
0
0
0
0
0
0
0
0
0
0
0
0
0
0
0
0
0
0
0
0
0
0
0
0
1
1
1
2
3
3
4
4
10
11
11
11
11
11
11
11
11
11
13
13
13
13
13
13
13
13
13
13
14
14
14
14
14
14
16
16
16
17
19
19
19
19
19
19
19
21
21
21
22
23
24
25
25
25
25
25
25
25
27
27
27
27
28
28
36
36
37
39
39
39
39
39
39
39
39
39
39
39
39
39
39
39
39
39
41
42
43
44
44
45
50
52
55
58
58
59
61
61
62
68
68
68
69
69
69
72
72
74
74
74
74
74
74
74
96
103
116
117
117
117
117
117
118
118
118
118
118
119
120
121
121
122
123
123
124
125
127
128
129
129
128
128
128
128
128
128
128
128
128
128
128
128
127
128
128
128
128
128
128
129
133
137
139
138
139
143
150
189
197
261
270
275
275
278
304
306
307
306
304
304
304
306
307
311
312
320
319
323
326
325
325
325
334
334
334
336
337
342
340
339
339
339
339
339
339
339
339
342
338
337
363
365
376
381
384
390
390
390
396
404
407
409
409
409
409
409
409
410
411
412
409
408
406
406
406
406
404
403
403
404
404
403
403
406
407
407
404
401
400
399
399
399
400
403
400
395
403
403
406
405
405
402
402
402
402
401
403
401
401
401
401
400
400
400
398
396
396
395
388
387
378
380
379
379
379
378
378
378
373
373
371
372
372
372
372
370
367
367
364
356
355
354
351
351
351
348
342
336
336
334
329
328
326
326
325
325
324
317
316
314
314
313
309
307
307
307
306
305
299
298
295
293
292
288
281
282
278
277
277
276
273
272
272
270
270
267
257
245
243
243
236
231
228
227
226
225
225
225
223
217
216
214
214
215
216
217
211
211
210
200
200
200
197
197
197
195
190
178
164
158
161
160
161
161
161
160
160
161
158
156
156
154
148
147
147
148
147
147
147
145
146
144
142
125
125
125
127
126
125
126
121
121
114
114
114
114
114
110
109
109
109
108
109
108
105
105
103
103
103
103
103
103
103
103
102
102
101
101
101
100
101
100
101
106
107
111
111
108
108
110
110
108
109
110
115
115
116
117
114
112
111
111
110
110
111
111
113
113
111
111
113
121
126
139
170
176
203
213
216
216
217
217
219
225
225
231
247
250
259
261
261
263
264
265
264
263
262
262
263
267
267
267
267
267
266
265
263
261
261
261
261
261
260
260
259
252
252
251
250
250
250
250
250
250
250
255
256
255
256
256
256
256
255
254
255
254
251
251
251
250
250
252
250
250
250
251
251
252
252
250
250
250
250
250
250
250
250
250
253
251
252
252
252
251
249
249
249
247
247
247
247
247
248
251
250
250
250
251
250
250
248
248
249
249
248
252
253
253
253
253
253
262
264
275
274
274
261
261
241
241
242
242
245
247
243
247
244
244
243
242
242
242
240
240
235
229
200
183
182
181
178
177
175
175
175
172
172
171
170
170
170
170
169
165
162
162
161
161
159
158
158
152
152
151
150
150
150
150
150
144
142
138
133
131
130
130
133
133
132
131
126
125
125
125
122
119
120
123
133
135
137
136
135
135
136
134
132
131
130
128
129
129
130
128
127
126
127
131
132
133
134
133
133
132
135
133
135
133
134
133
133
136
134
123
123
117
114
114
114
114
114
114
117
119
117
119
120
122
120
121
121
119
111
111
105
99
99
105
103
103
104
103
103
104
108
110
110
109
109
108
108
108
108
108
108
108
108
108
108
108
107
107
107
107
107
107
107
108
107
106
106
108
108
108
110
110
110
110
110
110
109
108
107
107
108
107
108
111
109
111
109
109
109
109
109
108
108
108
108
108
105
103
103
103
103
102
102
101
100
99
97
97
97
97
97
96
95
95
95
95
95
94
94
97
86
80
78
77
77
78
78
79
84
84
85
87
91
117
153
160
161
161
161
161
161
165
166
167
167
168
166
167
166
169
168
168
168
167
167
167
167
167
165
165
165
165
165
165
165
165
165
163
160
160
160
160
160
160
159
159
160
160
160
159
156
156
156
156
156
156
156
151
152
151
151
151
150
149
148
148
147
146
143
142
137
136
137
137
137
137
136
136
136
136
135
134
134
134
135
135
135
133
133
132
133
132
131
130
130
130
130
130
130
130
130
130
130
130
130
130
131
131
130
123
123
123
123
123
123
124
125
125
124
124
125
125
124
122
121
121
121
121
121
119
119
118
114
114
112
114
113
111
111
106
106
105
105
103
97
97
94
93
93
90
90
91
91
91
88
87
87
88
88
86
86
86
82
82
82
81
79
79
78
64
65
63
64
64
64
62
61
58
58
58
59
59
61
63
62
65
61
61
61
60
59
54
53
53
53
53
52
53
54
52
52
52
52
52
52
52
52
50
50
50
48
47
47
47
48
47
47
47
46
45
45
45
45
46
46
46
46
44
44
44
44
44
44
44
44
43
41
41
41
41
41
41
43
44
44
45
46
47
51
53
54
53
54
54
55
55
55
55
55
55
55
55
55
55
55
55
55
55
55
55
55
55
58
58
58
58
58
58
58
57
57
56
55
55
55
55
55
56
57
57
56
55
55
55
57
61
61
61
64
63
64
64
64
64
64
69
74
76
78
78
91
96
96
96
97
95
94
96
96
96
97
97
96
97
98
98
98
97
97
97
98
98
98
98
98
97
97
99
100
100
106
108
108
105
105
105
105
111
124
133
135
136
133
131
130
130
130
130
130
130
130
130
130
131
134
134
134
133
133
133
133
133
133
133
133
133
134
134
136
136
136
136
136
138
138
138
139
139
139
139
139
139
139
138
138
137
137
136
136
136
136
136
137
134
133
133
133
133
133
131
130
130
130
130
130
130
130
130
130
130
130
130
128
128
128
129
130
130
129
130
130
130
132
131
131
131
131
133
132
132
132
131
131
130
130
132
131
131
131
131
131
131
131
131
130
130
130
130
130
129
128
128
128
128
128
128
128
128
128
128
126
125
125
124
124
125
123
122
122
121
119
119
119
119
118
118
114
108
106
106
106
106
105
105
105
103
100
100
100
100
100
100
100
100
97
97
94
94
91
91
91
90
90
89
89
88
82
72
69
69
69
66
65
64
60
60
58
58
58
58
58
58
58
58
56
55
55
48
47
47
47
47
46
46
46
46
45
44
44
44
44
44
42
34
30
28
27
27
26
24
21
21
20
14
13
11
8
5
4
2
2
2
2
1
1
0
0
0
0
0
0
0
0
0
0
0
0
0
0
0
0
0
0
0
0
0
0
0
0
0
0
0
0
0
0
0
0
0
0
0
0
0
0
0
0
0
0
0
0
0
0
0
0
0
0
0
0
0
0
0
0
0
0
0
0
0
0
0
0
0
0
0
0
0
0
0
0
0
0
0
0
0
0
0
0
0
0
0
0
0
0
0
0
0
0
0
0
0
0
0
0
0
0
0
0
0
0
0
0
0
0
0
0
0
0
0
0
0
0
0
0
0
0
0
0
0
0
0
0
0
0
0
0
0
0
0
0
0
0
0
0
0
0
0
0
0
0
0
0
0
0
0
0
0
0
0
0
0
0
0
0
0
0
0
0
0
0
0
0
0
0
0
0
0
0
0
0
0
0
0
0
0
0
0
0
0
0
0
0
0
0
0
0
0
0
0
0
0
0
0
0
0
0
0
0
0
0
0
0
0
0
0
0
0
0
0
0
0
0
0
0
0
0
0
0
0
0
0
0
0
0
0
0
0
0
0
0
0
0
0
0
0
0
0
0
0
0
0
0
0
0
0
0
0
0
0
0
0
0
0
0
0
0
0
0
0
0
0
0
0
0
0
0
0
0
0
0
0
0
0
0
0
0
0
0
0
0
0
0
0
0
0
0
0
0
0
0
0
0
0
0
0
0
0
0
0
0
0
0
0
0
0
0
0
0
0
0
0
0
0
0
0
0
0
0
0
0
0
0
0
0
0
0
0
0
0
0
0
0
0
0
0
0
0
0
0
0
0
0
0
0
0
0
0
0
0
0
0
0
0
0
0
0
0
0
0
0
0
0
0
0
0
0
0
0
0
0
0
0
0
0
0
0
0
0
0
0
0
0
0
0
0
0
0
0
0
0
0
0
0
0
0
0
0
0
0
0
0
0
0
0
0
0
0
0
0
0
0
0
0
0
0
0
0
0
0
0
0
0
0
0
0
0
0
0
0
0
0
0
0
0
0
0
0
0
0
0
0
0
0
0
0
0
0
0
0
0
0
0
0
0
0
0
0
0
0
0
0
0
0
0
0
0
0
0
0
0
0
0
0
0
0
0
0
0
0
0
0
0
0
0
0
0
0
0
0
0
0
0
0
0
0
0
0
0
0
0
0
0
0
0
0
0
0
0
0
0
0
0
0
0
0
0
0
0
0
0
0
1
1
1
1
1
1
1
1
1
2
2
2
2
2
2
2
2
2
2
2
2
2
2
2
2
2
2
2
2
2
2
2
2
2
2
3
3
3
3
3
3
3
3
3
3
3
3
4
4
4
4
4
4
4
4
4
4
4
4
4
4
5
5
5
5
5
5
5
5
5
5
5
5
5
5
5
5
5
4
4
4
4
4
4
4
4
4
4
4
4
3
3
3
3
4
4
4
4
4
4
4
4
4
4
4
4
4
4
4
4
4
4
4
4
4
4
4
4
4
4
4
4
4
4
4
4
4
4
4
4
4
4
4
4
4
5
5
5
5
5
4
4
5
5
5
5
5
5
5
5
5
5
5
5
5
5
5
5
5
5
5
4
4
4
4
4
5
5
5
5
5
5
5
5
5
5
5
5
5
5
5
5
5
5
5
5
5
5
5
5
5
5
5
5
5
5
5
5
5
5
5
5
6
6
6
7
7
7
7
7
6
6
6
6
6
6
6
6
7
8
8
8
9
9
9
9
9
9
9
9
9
9
9
9
9
9
9
9
9
9
9
9
9
9
9
9
9
9
9
9
9
9
9
9
9
9
9
9
9
9
9
9
9
9
9
8
8
8
8
8
8
8
8
8
8
8
8
8
8
8
8
8
9
9
8
9
9
9
9
9
9
10
10
10
10
10
10
10
9
9
9
9
9
9
9
9
9
9
9
9
9
9
9
9
9
9
9
9
9
9
9
10
10
10
10
10
10
10
9
9
9
9
8
8
8
7
7
6
6
6
6
6
6
6
7
7
7
7
7
7
7
7
7
7
7
7
7
8
8
9
13
17
19
20
20
20
20
21
20
20
20
20
20
20
20
20
22
22
22
22
22
22
22
22
22
22
22
22
22
22
23
24
24
24
24
24
23
23
23
23
23
23
23
23
23
23
23
22
22
22
22
22
22
22
22
22
22
22
22
22
22
22
22
22
22
22
22
22
22
22
22
22
22
22
22
22
22
22
22
22
22
22
23
23
23
23
23
23
23
23
25
25
26
26
26
26
26
26
26
26
26
26
26
26
26
26
26
26
26
26
26
26
26
26
26
26
26
26
26
26
27
27
26
26
27
27
27
26
26
26
26
26
27
25
25
24
24
24
24
24
24
24
24
24
24
24
24
24
23
23
23
23
23
23
23
24
24
24
24
24
25
22
23
23
23
22
22
20
19
18
18
14
13
13
16
16
16
16
16
16
16
16
16
16
16
16
16
16
16
16
16
16
16
16
16
16
16
16
16
16
16
16
16
16
16
16
16
16
16
16
16
17
17
17
17
17
17
17
17
17
17
17
17
17
17
17
17
17
17
17
17
16
16
16
16
16
16
16
16
16
16
16
16
16
16
16
16
16
16
16
16
16
16
16
16
15
15
15
15
15
15
15
15
15
15
15
15
14
14
14
14
14
13
14
13
13
13
13
13
13
13
13
13
13
13
12
11
11
13
13
13
13
13
13
14
14
15
15
15
15
16
16
16
17
17
18
18
17
17
17
17
17
16
16
16
16
15
15
16
15
15
15
15
14
15
15
15
13
13
13
13
13
13
13
13
12
13
14
16
23
23
26
26
26
27
27
27
27
28
28
28
28
28
28
28
28
28
28
28
28
28
27
27
27
27
27
27
28
31
31
32
32
32
32
32
33
34
35
35
35
35
36
36
36
36
36
36
40
42
43
47
53
57
58
59
61
64
64
64
66
71
71
75
75
76
83
86
89
95
96
96
97
97
97
97
97
97
98
99
99
99
100
99
100
100
100
102
103
103
104
104
104
103
104
104
103
103
103
103
103
103
103
102
102
102
102
102
102
103
103
103
107
111
114
117
117
116
114
115
119
120
122
126
125
125
125
124
124
125
128
128
128
129
130
131
131
131
132
132
132
132
132
132
132
132
132
133
136
139
142
142
140
140
140
140
140
139
139
139
140
141
142
142
142
141
141
140
141
140
141
141
141
140
140
141
139
142
142
144
145
147
147
152
151
152
150
149
149
146
146
146
146
146
146
146
145
144
144
143
144
142
142
141
142
142
144
144
144
144
144
142
142
137
134
131
130
129
128
122
123
123
120
120
120
120
119
122
122
119
119
117
117
117
117
116
118
118
116
116
111
111
110
110
111
109
109
107
100
99
97
94
94
91
91
91
90
90
93
92
94
94
94
91
91
93
93
92
94
92
91
91
89
89
87
87
87
86
86
86
86
86
86
86
84
84
84
85
85
85
84
84
80
80
79
79
79
81
81
81
81
80
79
78
78
77
77
77
77
75
75
75
75
73
72
71
67
67
67
67
66
66
66
64
64
64
66
70
69
69
70
69
68
68
66
69
69
68
69
69
70
72
80
81
91
91
89
88
90
92
94
97
97
98
96
94
94
96
96
97
105
107
107
108
108
106
105
104
104
104
104
104
103
103
103
103
103
102
100
100
98
98
97
96
97
97
97
96
95
94
94
95
95
95
95
96
96
96
95
95
96
96
96
94
94
93
91
91
91
91
91
91
91
89
89
90
90
90
90
89
88
88
89
87
87
89
96
105
105
107
110
111
129
131
132
142
147
147
147
148
149
149
150
150
150
152
155
158
161
161
161
163
161
161
161
159
159
159
159
161
164
167
169
169
167
166
166
166
166
166
166
166
164
164
164
164
164
164
164
164
164
164
169
167
167
167
167
167
169
170
170
171
170
169
167
167
167
167
167
167
169
169
169
169
165
164
164
164
164
164
164
167
168
170
170
171
171
171
170
170
172
175
176
177
176
175
173
173
173
174
195
220
230
231
233
236
231
247
253
252
250
247
247
247
247
261
261
263
264
263
262
264
266
267
267
271
271
270
270
271
270
270
268
267
259
256
256
252
250
251
252
253
250
247
246
240
240
240
240
239
239
239
228
228
227
227
226
226
226
225
225
225
225
223
222
222
221
221
221
220
219
218
217
220
219
216
219
232
232
233
235
236
235
239
239
239
239
236
235
233
233
231
231
231
228
228
228
227
227
225
225
225
225
224
223
223
223
222
222
222
222
222
222
220
217
217
217
216
215
214
214
214
215
215
214
213
212
212
212
208
207
206
203
202
203
203
203
203
199
200
201
201
201
201
198
190
186
186
191
197
201
221
213
209
220
275
290
300
303
303
301
301
301
300
300
298
284
273
270
269
269
265
252
248
248
248
248
249
249
247
247
248
248
249
247
250
247
246
245
243
240
240
236
234
226
212
210
210
210
210
211
211
211
211
215
215
216
216
216
217
217
216
216
215
215
215
215
215
215
215
215
214
214
214
214
213
213
214
214
214
215
214
214
214
214
213
212
212
212
211
211
209
209
209
209
209
209
209
208
208
208
206
206
205
205
205
206
210
211
214
213
210
209
209
211
217
218
219
220
214
211
211
211
211
211
213
212
210
209
214
214
211
211
211
211
212
210
210
208
207
207
206
199
197
197
194
194
189
188
189
183
173
167
164
160
159
158
157
156
152
152
154
157
154
153
152
150
150
150
150
150
149
144
119
119
117
117
116
116
114
114
111
108
108
108
108
109
106
106
103
102
103
104
103
104
104
102
103
102
106
104
103
103
102
100
100
100
101
101
101
101
99
96
96
96
96
96
97
95
97
97
97
96
96
95
94
94
89
88
88
87
87
87
89
87
87
86
86
82
84
91
97
99
100
98
99
100
100
101
101
101
100
100
100
100
100
99
100
97
97
93
92
91
90
89
89
89
89
91
92
92
92
91
91
91
91
91
91
91
91
89
95
104
109
115
115
123
123
128
142
144
144
142
142
141
139
140
142
142
142
145
144
148
148
155
155
152
148
148
148
150
150
151
156
156
156
160
161
159
159
161
161
160
160
161
161
161
161
161
160
161
161
161
158
158
158
158
157
157
157
157
157
157
156
157
157
157
157
156
156
156
156
156
156
156
156
156
156
154
153
152
152
151
151
152
153
154
156
153
154
153
171
169
169
174
176
174
173
172
172
172
179
181
181
182
194
197
231
232
238
245
246
247
250
251
252
253
252
253
257
259
273
274
287
286
286
284
284
284
285
286
286
284
285
284
285
286
286
289
288
289
288
286
286
287
287
287
285
286
286
286
286
283
275
274
275
275
275
275
278
270
271
270
270
270
270
269
269
267
265
265
267
264
261
260
260
260
261
259
260
259
258
254
254
253
252
252
253
250
248
248
245
245
244
243
242
242
242
242
239
237
235
235
235
235
235
235
235
236
235
234
232
230
227
227
225
225
225
224
222
222
222
222
222
223
224
224
223
214
203
194
194
195
197
197
191
194
194
193
186
185
183
182
182
180
180
179
181
178
178
179
175
174
174
174
178
178
178
178
167
160
160
160
161
161
161
161
159
159
159
158
157
153
153
153
151
152
150
145
144
142
141
134
133
131
130
132
131
128
130
128
128
126
125
124
120
116
114
114
114
114
114
119
120
123
123
122
119
111
111
111
111
109
110
111
112
101
101
103
103
102
103
102
102
101
100
100
100
100
100
100
100
102
102
102
101
100
97
93
91
91
96
108
122
124
125
122
125
127
127
127
126
126
126
127
128
128
128
122
122
122
122
122
122
122
122
122
120
120
119
119
118
117
117
117
118
118
118
118
116
117
117
121
122
123
125
125
125
128
127
125
125
125
125
125
125
125
125
125
121
119
119
121
122
122
122
125
127
131
131
130
130
133
131
131
131
130
130
130
131
131
131
133
134
133
133
133
132
130
130
130
130
130
130
130
132
133
133
133
132
129
129
129
129
129
129
127
127
127
127
126
122
122
122
122
121
119
119
119
119
119
119
118
118
118
117
116
116
114
111
111
108
108
108
108
108
107
106
107
108
106
108
108
108
111
112
113
114
114
115
113
112
112
105
105
104
104
98
98
99
100
100
99
100
101
102
100
102
103
104
104
104
109
111
128
136
133
136
136
136
136
135
136
136
136
137
135
133
135
135
131
131
131
131
131
130
128
127
129
129
130
129
129
126
128
129
128
130
140
140
140
144
136
139
141
138
138
138
139
137
137
137
139
139
139
137
137
137
137
136
135
135
135
134
132
132
132
132
132
132
132
130
130
124
124
124
123
123
123
123
123
122
121
121
120
119
119
119
119
119
119
119
119
119
119
118
118
117
116
116
117
117
117
117
116
114
114
114
116
117
123
123
123
123
122
122
122
122
122
123
123
126
126
124
125
125
125
125
125
125
125
125
125
125
125
122
121
120
117
117
116
114
114
114
114
114
114
112
111
110
109
105
105
105
105
105
105
103
103
99
99
100
100
100
100
100
100
99
99
98
98
99
98
97
91
90
87
85
84
80
80
80
79
80
82
82
80
80
75
75
75
75
75
75
75
75
75
74
73
73
75
75
73
69
72
77
79
79
79
80
80
81
82
83
83
82
81
81
82
81
80
80
81
82
82
83
80
80
80
80
77
77
77
77
75
80
83
84
85
85
84
83
84
83
81
81
79
74
73
73
74
74
74
74
74
75
75
74
74
74
75
74
74
75
77
84
83
83
85
86
86
86
86
86
88
89
88
87
85
84
84
81
80
80
80
86
93
97
98
101
105
104
103
103
103
103
101
100
99
100
100
100
100
101
101
102
102
103
103
102
102
102
99
99
99
99
97
97
93
93
92
92
92
92
92
93
93
93
91
91
91
91
91
91
91
94
94
97
97
97
97
99
103
105
111
116
116
116
116
118
119
119
119
119
119
119
119
119
119
119
118
118
118
118
117
115
114
114
114
114
114
114
114
113
113
112
112
112
111
110
110
110
111
112
112
112
111
110
110
110
110
108
108
108
107
106
106
107
107
107
106
106
106
105
105
104
105
105
101
100
100
97
97
96
96
94
94
94
93
93
93
91
89
89
89
88
88
88
87
86
85
83
82
82
82
82
80
80
78
78
78
77
76
75
74
74
73
73
73
73
73
72
69
64
64
64
64
64
62
62
60
59
59
59
58
57
57
57
58
58
58
56
55
55
56
55
57
60
57
57
57
57
56
56
56
57
58
58
57
53
53
55
55
55
55
55
57
57
56
55
58
57
55
47
47
48
47
47
62
62
62
61
58
64
62
62
62
62
63
63
62
62
63
63
63
63
63
63
62
62
62
64
64
62
62
61
61
61
61
61
61
61
61
61
61
61
61
61
61
61
61
61
61
61
61
61
61
61
63
64
65
65
65
71
74
75
77
77
77
77
77
77
77
77
78
78
79
79
78
79
80
80
80
80
80
79
78
78
78
79
80
80
80
81
81
80
80
79
79
79
79
79
78
78
84
84
85
87
87
86
85
84
84
84
84
85
84
85
93
93
93
94
94
94
99
100
100
100
100
100
100
100
100
100
100
100
98
97
97
97
97
96
97
96
96
95
92
92
92
92
92
92
92
92
92
92
92
93
92
92
91
91
89
89
88
88
88
88
88
88
87
84
84
84
84
84
84
84
84
84
83
83
83
83
83
83
83
83
83
82
81
76
76
76
75
75
75
75
72
74
74
72
70
69
69
71
71
73
74
75
77
77
77
78
77
78
77
77
77
77
76
76
73
73
73
73
72
68
68
67
67
67
67
66
66
67
68
70
70
72
72
69
69
67
67
67
68
68
69
68
72
72
72
72
70
69
69
69
69
69
69
68
66
66
66
66
65
65
66
67
67
67
66
67
66
61
61
69
63
63
61
61
64
69
69
69
69
69
69
69
69
69
70
69
70
69
67
67
68
67
67
69
69
69
69
70
69
69
69
70
70
70
70
70
70
70
70
70
69
69
69
69
69
69
69
69
69
67
67
67
67
67
67
67
67
67
68
68
68
68
68
68
68
69
69
69
69
69
69
69
69
69
69
69
69
69
69
68
69
69
68
67
66
66
66
65
64
64
62
62
62
62
62
62
62
63
63
66
66
66
66
66
64
64
64
64
64
64
64
64
64
64
62
59
59
59
60
60
58
58
58
57
57
56
58
59
59
61
61
61
63
53
53
52
52
52
52
52
52
46
42
41
39
38
38
38
38
38
39
39
39
41
41
41
42
42
42
42
42
42
43
45
50
50
51
55
55
55
55
56
56
56
56
55
55
55
55
55
53
52
52
52
53
54
54
54
54
54
54
53
53
53
53
54
54
54
54
54
54
54
53
52
52
52
52
51
51
51
51
51
51
51
51
51
50
50
50
50
51
51
52
52
52
52
51
51
51
51
51
51
51
50
50
50
50
50
49
50
50
50
50
50
50
50
50
50
50
50
50
50
50
50
50
50
50
50
50
50
47
47
46
45
45
45
47
48
50
50
52
51
51
51
51
50
50
50
50
50
50
49
48
48
48
48
48
48
48
48
47
47
47
47
47
47
46
46
45
45
46
47
46
44
47
47
46
46
45
44
44
44
44
44
44
41
41
42
41
43
44
46
44
43
43
43
43
46
47
47
46
47
47
47
47
47
47
48
47
46
46
46
46
47
47
47
47
47
47
47
47
47
47
47
47
47
47
47
47
47
48
47
47
47
47
46
46
46
46
46
46
45
45
45
45
45
46
47
47
47
46
46
46
46
46
46
46
47
47
47
47
47
47
47
46
45
45
44
44
44
44
44
44
44
44
43
42
42
42
42
43
43
42
42
42
41
41
41
41
41
41
41
41
41
41
41
41
41
41
40
40
40
41
37
37
37
38
38
36
35
35
35
35
35
35
35
34
34
34
33
33
33
32
32
30
30
30
30
30
29
30
31
31
29
27
26
26
25
25
24
24
24
24
23
22
23
24
23
23
22
22
22
23
23
23
27
30
32
32
33
33
33
33
33
34
35
35
35
33
33
33
33
33
33
34
34
34
35
35
35
35
35
34
33
33
33
33
33
33
33
33
33
33
33
33
32
32
32
32
32
32
33
33
34
34
35
33
33
33
33
33
33
32
32
32
32
32
32
32
32
32
32
32
32
33
33
33
33
32
33
33
33
33
33
33
33
33
33
33
33
33
33
34
35
35
35
35
35
36
36
36
35
35
35
35
35
35
34
34
33
33
33
33
33
33
33
33
33
33
33
33
33
32
32
32
32
32
33
33
33
33
32
30
30
30
30
30
30
30
30
30
30
30
30
30
30
30
31
30
30
30
33
33
33
33
33
32
32
31
31
31
30
30
27
27
27
27
27
28
28
28
28
28
28
28
28
28
29
30
31
31
31
32
32
32
32
31
31
32
32
32
32
33
33
33
33
33
34
34
34
34
34
34
34
33
32
32
32
31
31
31
30
31
31
31
31
31
31
31
31
31
31
29
26
26
25
24
23
23
23
23
23
23
23
25
25
25
25
25
25
25
25
25
25
25
25
23
23
23
23
23
23
22
22
22
22
22
22
23
25
25
25
25
25
25
25
25
26
26
26
25
25
25
24
24
24
23
23
23
23
22
24
25
25
25
24
24
24
24
24
25
25
26
27
28
28
28
27
28
28
28
29
29
30
31
32
30
30
30
29
29
29
30
30
35
36
41
43
44
44
44
47
47
47
47
50
50
49
49
48
48
48
47
47
48
48
47
47
46
46
46
46
46
45
46
49
49
49
49
49
49
50
50
50
50
51
51
51
51
51
51
51
51
51
51
51
51
51
52
52
52
52
52
52
51
51
51
52
52
52
52
52
52
53
54
54
52
51
51
51
51
52
52
52
52
52
52
52
52
52
52
52
52
52
52
52
52
52
52
52
52
52
52
52
52
52
50
50
50
50
48
48
48
47
47
47
46
46
46
46
45
45
45
46
46
46
45
44
44
44
44
45
46
46
47
42
42
42
42
42
41
42
42
41
44
44
44
45
44
44
44
44
44
43
44
44
44
44
44
43
43
43
43
42
41
39
39
39
39
39
39
39
39
39
39
39
39
39
37
37
36
36
36
36
36
36
33
33
32
32
32
33
33
32
32
32
33
33
33
32
31
30
30
29
30
35
36
38
38
38
38
39
39
39
41
41
41
44
45
45
44
44
45
45
45
45
46
46
46
45
44
43
44
44
44
44
44
44
44
44
44
44
44
45
45
45
45
46
49
50
50
50
50
50
50
50
50
51
51
50
50
48
48
48
48
48
48
48
48
48
48
50
51
54
55
55
56
59
60
61
62
62
62
63
62
62
63
63
63
62
62
62
63
63
63
62
62
62
62
62
61
61
61
61
61
61
61
61
61
61
61
60
60
60
60
58
58
58
58
58
58
59
59
60
60
60
59
58
58
58
58
58
58
60
61
60
60
60
60
60
61
61
61
62
60
60
58
58
58
58
58
58
58
55
55
55
55
55
55
55
55
55
54
52
53
53
53
53
52
51
50
50
50
50
50
50
50
50
50
50
49
49
49
49
49
48
48
48
47
47
47
45
45
43
43
42
41
41
41
41
41
41
41
41
41
41
41
41
41
41
41
41
41
41
41
42
42
42
41
42
42
43
43
42
42
41
41
41
37
37
37
37
36
38
38
38
38
36
36
36
36
37
37
37
38
38
38
38
37
37
38
38
38
38
38
38
38
38
38
39
39
41
41
41
39
36
36
33
33
33
33
33
33
32
30
30
29
29
27
26
26
26
26
26
25
25
25
25
25
25
25
25
24
24
24
25
25
24
23
23
23
23
23
23
23
23
23
23
22
22
22
22
22
22
22
22
22
22
22
22
22
22
22
22
22
22
22
23
23
23
23
23
23
23
23
23
23
22
22
22
22
21
21
21
21
20
20
19
19
19
19
19
19
19
19
18
18
17
18
18
19
19
19
19
17
17
17
16
16
16
17
16
16
18
18
18
17
19
19
19
21
21
22
23
22
24
25
27
28
29
29
29
30
29
28
28
28
28
29
29
29
29
29
29
29
29
29
29
29
29
29
28
28
28
27
27
27
27
28
28
28
28
28
28
28
27
27
27
27
27
27
27
30
35
36
37
36
34
34
34
35
35
35
35
34
34
34
34
34
34
34
34
34
34
34
34
34
34
34
33
33
33
33
34
34
34
34
34
33
33
33
33
33
33
33
33
33
33
33
33
33
33
33
33
33
33
33
33
33
34
34
34
34
34
34
33
33
33
31
31
31
31
31
31
31
30
30
30
30
30
30
30
30
28
27
27
27
27
27
27
27
27
27
29
29
28
28
28
28
28
28
28
28
28
28
29
29
28
28
29
27
26
26
27
26
26
25
25
25
24
24
24
24
25
23
23
23
23
23
23
23
21
21
22
19
19
19
18
17
17
17
17
17
17
17
17
17
17
17
16
16
16
16
16
16
16
18
21
27
27
27
27
29
30
31
31
31
31
31
32
32
33
34
36
36
36
35
36
36
36
36
36
36
36
35
35
35
35
35
35
35
35
35
34
34
34
34
34
34
34
33
33
33
33
33
35
35
36
36
36
36
36
36
38
41
43
43
44
44
44
44
44
44
44
44
44
44
46
47
47
47
47
47
47
47
47
47
47
47
47
47
47
47
47
47
47
47
47
48
48
48
48
48
49
49
49
49
49
49
49
48
48
49
50
51
52
52
52
54
54
54
54
55
55
55
55
54
56
61
64
67
67
66
66
66
71
71
71
72
73
86
89
91
91
92
95
97
102
104
104
105
107
105
106
106
106
107
107
107
107
107
107
107
108
108
108
108
108
108
106
106
106
106
105
104
103
102
102
102
101
102
102
102
100
100
100
100
100
96
96
94
94
94
94
93
92
92
92
92
92
91
91
91
91
91
91
91
91
91
89
89
89
88
86
86
86
86
87
87
88
88
87
86
86
86
86
87
87
87
87
86
86
86
86
86
86
86
85
85
85
83
83
83
81
80
78
78
78
75
75
75
75
75
75
74
74
74
74
74
73
73
73
73
73
75
75
75
71
69
67
67
66
66
66
65
64
64
64
62
62
62
61
61
61
61
58
58
53
52
50
50
50
50
50
50
50
50
49
47
47
47
47
47
46
46
45
45
44
44
42
42
42
42
44
44
44
44
43
43
42
41
36
35
31
31
31
30
30
27
27
27
27
27
27
27
27
27
26
26
26
26
26
20
19
19
20
21
21
21
22
22
22
22
22
21
20
19
19
18
18
17
17
16
16
16
16
16
16
16
16
16
16
16
16
16
16
16
13
13
13
13
13
13
13
13
13
13
13
13
13
11
11
11
11
11
11
11
11
11
11
11
11
11
11
11
11
11
11
11
11
11
11
13
14
15
15
19
20
20
20
21
23
24
27
27
27
28
28
27
27
27
27
27
27
27
27
27
27
27
27
27
27
27
27
27
27
27
27
27
27
27
27
27
27
27
27
27
27
27
27
27
27
27
27
27
27
27
27
27
27
27
27
27
27
27
27
27
27
27
27
27
27
27
27
25
25
25
25
25
25
25
25
25
25
25
25
25
25
25
25
25
25
25
25
25
25
25
25
25
25
25
25
25
25
25
26
26
26
27
28
34
34
36
39
41
42
41
41
41
41
41
41
41
41
41
41
42
42
43
43
43
43
44
44
45
44
44
44
44
44
44
44
44
43
43
41
41
41
41
41
41
41
41
41
41
41
41
41
41
41
41
42
42
41
42
43
43
44
44
43
44
44
46
48
48
49
50
50
50
49
50
50
52
50
51
52
53
55
55
55
55
52
52
52
52
52
52
52
52
52
54
54
53
53
53
56
56
55
55
55
55
55
55
55
55
55
55
55
55
55
55
55
55
55
55
55
55
55
55
55
55
54
53
53
53
53
52
52
52
52
52
52
52
52
51
52
52
52
52
51
52
53
53
52
52
52
52
52
53
50
50
50
50
50
50
50
50
50
50
50
48
48
48
48
48
48
49
50
50
50
53
53
53
54
58
60
63
69
78
84
83
84
83
85
85
84
84
84
84
85
83
82
83
83
84
86
89
89
89
87
87
87
87
87
87
87
85
85
85
86
86
86
83
83
83
83
83
84
85
85
85
85
85
85
85
85
85
85
85
83
83
83
83
83
83
83
80
79
78
78
78
78
78
81
81
80
82
82
82
81
81
81
85
85
84
84
86
83
86
86
86
87
87
86
87
86
86
86
86
86
86
86
86
86
86
86
87
86
86
86
85
85
84
84
84
84
85
85
86
85
85
83
83
83
83
81
81
81
81
81
79
78
78
78
78
78
78
77
77
76
75
75
75
75
75
71
71
66
66
66
65
64
64
64
64
63
63
61
61
61
60
60
60
58
58
58
57
55
55
55
56
56
57
57
55
54
54
54
54
54
54
54
53
52
52
52
51
51
50
50
47
47
47
47
48
48
47
45
44
44
44
44
43
43
42
42
42
42
41
41
42
42
38
38
37
36
35
35
34
34
34
33
30
29
29
28
28
28
28
28
28
27
25
21
21
19
19
19
19
19
19
18
16
16
16
16
16
16
16
16
16
16
16
16
15
15
14
13
13
13
13
13
13
13
13
13
13
13
13
13
13
11
11
11
11
11
11
11
11
11
9
8
8
8
8
8
8
6
6
6
6
6
6
6
6
6
6
7
7
7
7
7
7
7
7
7
7
7
7
8
8
8
8
8
8
8
8
8
8
8
7
7
7
7
7
7
7
7
7
7
7
7
7
7
6
7
7
7
7
7
7
7
7
8
8
8
8
8
9
9
9
9
9
9
9
9
9
9
9
9
8
6
6
6
6
6
6
6
6
6
6
6
6
6
6
6
6
6
5
5
5
5
5
6
6
6
6
6
6
6
6
6
6
6
6
6
6
6
6
6
6
6
6
7
7
7
7
7
7
7
7
7
7
7
7
7
7
7
7
7
7
7
7
7
7
7
8
8
8
8
7
7
7
7
7
7
7
7
7
7
8
8
8
8
10
10
10
10
10
11
11
11
11
11
11
11
11
11
11
11
11
11
11
11
11
11
11
11
11
11
11
11
11
11
11
11
11
11
10
10
11
11
11
11
13
13
13
13
16
16
16
17
18
19
19
19
19
19
21
21
20
21
21
22
22
22
22
22
22
22
22
22
22
23
23
25
25
25
25
25
25
25
25
25
25
27
29
30
30
30
30
30
30
30
30
30
31
32
33
34
34
34
34
35
35
35
35
35
35
36
36
36
36
37
37
37
38
38
38
38
39
39
38
38
39
40
41
42
43
43
44
44
44
44
44
44
44
44
44
44
44
44
44
44
44
44
45
45
45
45
45
45
45
45
45
45
45
45
44
44
44
44
44
44
44
44
44
44
46
46
47
48
49
49
49
49
49
49
48
48
48
48
47
47
47
47
47
47
47
46
46
46
47
47
47
47
47
47
47
46
46
46
45
45
45
45
44
44
45
44
44
44
44
44
44
44
44
44
41
41
41
41
41
41
41
41
41
41
41
39
39
39
39
40
40
40
39
39
38
38
37
36
39
39
39
37
37
37
37
37
37
37
37
37
36
37
36
36
34
33
33
32
31
31
32
33
33
31
28
28
28
28
30
30
30
30
30
30
30
30
30
30
30
30
30
30
29
29
29
29
28
27
27
27
27
27
26
26
26
26
26
26
26
26
26
26
26
26
26
26
27
26
26
26
27
29
29
28
28
31
37
39
39
41
41
41
39
38
38
38
38
38
38
38
38
38
38
39
39
38
38
38
38
38
38
37
37
37
36
36
36
36
35
35
35
35
34
34
34
34
33
33
33
33
33
33
33
32
32
33
33
33
33
33
33
34
39
37
37
37
40
39
38
38
38
38
38
38
38
37
37
37
39
39
39
39
38
38
38
38
38
38
39
39
39
39
39
39
39
39
39
39
39
39
39
39
39
39
39
39
39
38
38
38
38
38
38
37
36
36
37
37
38
38
38
37
37
37
37
37
37
37
37
36
36
37
37
37
36
36
36
35
35
35
35
35
35
35
33
33
33
33
33
33
31
30
28
27
29
33
35
35
35
35
36
36
36
36
36
36
36
36
36
35
35
35
33
33
33
33
33
32
32
32
32
32
31
31
30
30
30
30
30
30
30
30
29
29
29
28
27
27
27
27
27
27
27
27
27
28
30
30
30
30
30
27
27
27
27
27
26
26
26
26
26
25
25
25
26
27
27
26
26
27
28
28
28
29
29
29
30
27
27
27
27
27
28
29
30
30
30
30
29
30
30
30
30
30
27
27
27
28
28
33
33
36
36
35
35
36
36
36
40
42
46
47
47
47
47
46
46
47
47
47
47
47
47
47
47
46
46
46
44
44
44
44
44
43
43
43
42
42
42
42
41
41
41
41
40
40
40
40
40
40
40
40
40
40
40
40
40
40
39
39
39
39
39
38
37
37
37
39
40
41
41
41
41
41
44
44
44
45
45
45
45
45
45
45
44
44
44
44
44
44
44
44
44
44
45
45
45
44
44
43
43
42
42
43
43
42
43
43
41
41
40
40
40
40
40
40
40
40
41
40
40
39
39
39
39
38
38
38
38
38
38
38
38
38
38
38
38
39
40
39
39
39
36
38
37
37
37
37
37
37
36
36
36
36
36
36
36
36
36
34
33
33
33
33
33
32
32
32
32
32
32
32
29
29
29
29
28
28
27
27
27
27
28
28
27
27
28
27
27
27
27
27
27
26
26
26
27
27
27
27
27
27
27
27
27
27
27
26
26
26
26
26
26
26
26
26
26
26
25
25
25
22
22
22
22
22
22
22
22
21
21
21
21
21
21
21
21
21
20
20
20
20
20
20
20
20
19
19
19
19
19
19
19
19
20
20
20
20
20
20
19
19
19
18
18
18
18
18
21
21
20
20
20
20
19
19
20
19
19
19
19
19
19
19
17
17
17
17
17
17
17
18
18
17
17
21
22
22
22
22
22
25
25
25
25
25
25
25
26
26
26
26
25
24
23
23
23
23
23
23
23
22
23
23
23
22
22
22
22
22
23
24
23
22
22
23
23
24
25
25
25
25
26
26
29
29
29
30
30
30
30
30
30
30
30
30
30
31
30
30
30
30
30
30
31
32
32
32
32
32
32
32
32
31
31
31
31
31
31
30
30
30
30
30
30
30
30
30
30
30
30
30
30
30
30
30
29
29
29
29
29
29
29
29
28
28
28
28
28
28
28
28
28
28
28
28
28
28
28
28
28
28
28
28
28
28
28
27
27
28
28
28
28
27
27
27
27
26
26
26
26
26
26
26
26
26
27
26
26
26
26
26
26
26
26
26
26
26
26
26
26
26
23
23
23
22
22
22
22
22
22
22
22
22
22
22
22
21
21
20
20
20
20
20
20
19
18
19
18
19
19
18
18
19
19
19
19
20
21
21
21
19
19
19
19
19
19
19
19
19
19
19
19
19
19
18
17
17
17
16
16
16
16
16
16
16
14
14
14
14
14
14
14
14
14
14
13
14
14
14
14
14
14
14
14
13
13
13
13
12
12
12
12
12
12
12
12
12
12
12
12
11
11
11
11
11
11
11
11
11
11
11
9
9
9
9
9
9
9
9
8
8
8
8
8
8
8
8
8
8
8
8
8
8
8
8
8
8
8
8
8
8
8
8
8
8
8
8
8
8
8
8
8
8
8
8
8
8
8
8
8
9
9
10
11
11
11
11
11
11
11
11
11
11
11
11
11
11
11
11
10
10
10
10
11
11
10
11
11
11
11
11
11
10
10
10
9
9
8
8
8
8
8
6
6
6
6
5
5
5
5
5
5
5
5
5
5
5
5
5
5
5
5
5
5
5
5
5
5
5
5
5
5
5
5
5
5
5
5
5
5
5
5
5
5
5
5
5
5
5
5
5
5
5
5
5
5
5
5
5
5
5
5
5
5
5
5
5
5
5
5
5
5
5
5
5
5
5
6
6
6
6
6
6
6
6
6
6
6
6
6
6
6
6
6
6
6
6
6
7
7
7
7
6
6
6
5
5
5
5
5
5
5
5
5
5
5
5
5
5
5
5
5
5
4
4
3
3
3
3
3
3
3
3
3
3
3
3
3
3
3
3
3
3
3
3
3
3
3
3
3
3
3
2
2
2
2
2
2
2
2
2
2
2
3
3
2
2
2
2
2
2
2
2
2
2
2
2
2
2
2
2
2
2
2
2
2
2
2
2
2
2
2
2
2
2
2
2
2
2
2
2
2
2
2
2
2
2
2
2
2
2
2
2
2
2
2
2
2
2
2
2
2
2
2
2
2
2
2
2
2
2
2
1
1
1
1
1
1
1
1
1
1
1
1
1
1
1
1
1
1
1
1
1
1
1
1
1
1
1
1
1
1
2
2
1
1
1
1
1
1
1
1
1
1
1
1
1
1
1
1
1
1
1
1
1
1
1
1
1
1
1
1
1
1
1
1
1
1
1
1
1
0
0
0
0
1
1
1
1
2
2
2
2
2
2
2
2
2
2
2
2
2
2
2
2
2
2
2
2
2
2
2
2
2
2
2
2
2
2
2
2
2
2
2
2
2
2
2
2
2
2
2
2
2
2
2
2
2
2
2
2
2
2
2
2
2
2
2
2
2
2
2
2
2
2
2
2
2
2
2
2
2
2
2
2
2
2
2
2
2
2
2
2
2
2
2
2
2
2
2
2
2
2
2
2
2
2
2
2
2
2
2
2
2
2
2
2
2
2
2
2
2
2
2
2
2
2
2
2
2
2
2
2
2
2
2
2
2
2
2
2
2
2
2
2
2
2
2
2
2
2
2
2
2
2
2
2
2
2
2
2
2
2
2
2
2
2
2
2
2
2
2
2
2
2
2
2
2
2
2
2
2
2
2
2
2
2
2
2
2
2
2
2
2
2
2
2
1
1
1
1
1
1
1
1
1
1
1
1
1
1
1
1
1
1
1
1
1
1
1
1
1
1
0
0
0
0
0
0
0
0
0
0
0
0
0
0
0
0
0
0
0
0
0
0
0
0
0
0
0
0
0
0
0
0
0
0
0
0
0
0
0
0
2
3
4
5
5
5
6
6
6
6
6
6
6
6
6
6
6
6
6
6
6
6
6
6
6
6
6
6
6
6
6
6
7
8
8
8
8
8
8
8
8
8
8
8
8
8
8
8
8
8
8
8
8
8
8
8
8
8
8
8
8
8
8
8
8
8
8
8
8
8
8
8
8
8
8
8
8
8
8
8
8
8
8
8
8
8
8
8
8
8
8
8
8
8
8
8
8
8
8
8
8
8
9
10
10
10
10
10
11
11
11
11
12
13
13
13
14
14
15
15
15
15
15
15
14
14
14
14
14
14
14
14
14
15
14
14
14
14
14
14
14
13
13
13
13
13
13
13
13
13
13
13
12
12
12
13
13
12
12
12
12
12
12
12
12
12
12
12
12
12
12
13
12
11
11
11
11
11
11
11
11
11
12
12
12
12
12
12
12
12
12
12
12
12
12
12
12
12
12
12
12
12
12
12
12
12
12
12
12
12
12
12
11
11
11
11
11
11
11
11
11
11
13
13
13
12
13
13
16
16
16
16
16
17
17
17
17
17
17
17
17
17
17
17
17
17
17
16
16
16
16
16
16
16
16
16
16
16
16
16
16
16
16
16
16
16
16
16
16
16
16
16
16
16
16
16
16
16
16
16
16
16
16
16
16
16
16
16
16
16
16
16
16
16
16
16
16
16
16
16
16
15
15
15
15
15
15
15
15
15
15
15
15
15
15
15
15
15
15
15
15
15
13
13
13
13
13
13
13
13
13
13
13
13
13
13
13
13
13
12
12
12
12
11
12
12
12
9
9
8
8
8
8
8
8
8
8
8
7
7
7
7
6
6
6
6
6
6
6
6
6
6
6
5
5
5
5
5
5
5
5
5
5
4
5
5
5
5
6
7
7
7
7
8
8
8
8
7
7
7
7
7
7
7
7
7
7
7
7
7
7
7
7
8
8
8
8
8
8
8
8
7
7
7
7
7
6
6
6
6
6
6
6
6
5
5
5
5
5
5
5
5
5
5
5
5
5
5
5
5
5
5
5
5
5
5
5
5
5
5
5
5
5
5
5
5
5
5
5
5
5
5
5
5
5
5
5
5
5
5
5
5
5
5
5
5
5
5
5
5
5
5
5
5
5
5
5
5
5
5
5
5
5
5
5
5
5
5
5
5
5
5
5
5
5
5
5
5
4
4
4
4
4
4
4
4
4
4
4
4
4
4
4
4
4
4
4
4
4
4
4
4
4
4
4
4
4
4
4
4
4
4
4
4
4
4
3
3
3
3
3
3
3
3
3
3
3
3
3
4
4
4
3
2
2
2
2
2
2
2
2
2
2
2
2
2
2
2
2
2
2
3
3
3
4
5
5
5
5
5
5
5
5
5
5
5
5
5
5
5
5
5
5
5
5
5
5
6
6
5
5
5
5
5
5
5
5
5
5
5
5
5
5
7
7
7
7
7
8
8
8
8
8
8
8
9
9
9
9
9
9
9
9
9
9
9
10
10
11
12
12
12
15
15
17
18
18
18
18
19
19
19
19
19
19
19
19
19
19
19
19
19
19
19
19
19
19
19
19
19
19
19
19
19
19
19
19
19
19
19
19
19
19
19
19
19
19
19
19
19
19
19
19
19
19
19
19
19
19
19
19
18
18
18
18
19
19
19
19
19
19
17
16
16
16
16
16
16
16
16
16
16
16
17
17
17
17
17
17
17
17
17
17
17
17
17
17
17
17
17
17
16
16
16
16
16
16
16
16
15
15
15
15
15
15
15
15
15
15
15
15
15
15
15
14
14
14
14
14
14
14
14
14
14
14
14
14
14
14
14
15
15
15
14
13
13
11
11
11
11
11
9
9
9
9
9
9
9
10
10
10
10
10
10
10
10
10
10
10
10
10
10
9
9
9
9
9
9
9
9
9
9
9
9
9
9
9
9
9
9
9
9
9
9
9
9
9
9
8
8
8
8
8
8
8
8
8
8
8
8
8
8
8
8
8
8
8
8
8
8
8
8
8
8
8
8
8
8
8
8
8
8
8
8
8
8
8
8
8
8
8
8
8
8
8
8
8
8
8
8
8
8
8
8
8
8
8
8
7
6
6
6
6
6
6
5
5
7
7
8
8
9
9
9
9
9
9
9
9
9
9
9
9
11
11
11
11
11
11
11
11
11
11
11
11
11
11
10
10
11
11
11
12
13
13
13
16
15
15
15
15
15
16
16
16
16
17
17
17
17
17
17
17
17
17
17
17
17
17
17
17
17
17
17
17
17
17
17
17
17
17
17
17
17
18
18
17
17
17
17
17
18
19
19
20
20
21
21
21
22
22
22
22
22
23
24
24
24
23
23
23
24
24
25
24
24
24
24
25
25
25
25
25
25
25
25
25
25
25
25
25
25
25
25
25
24
24
24
24
24
24
24
24
24
24
24
24
24
24
24
24
24
24
24
25
25
25
25
26
27
27
26
26
26
26
26
26
26
26
26
26
26
26
26
26
26
26
26
26
26
28
27
27
26
26
26
26
26
26
26
26
25
25
24
24
24
24
24
24
24
24
24
25
26
27
27
27
29
30
30
29
29
29
29
30
31
33
33
33
33
33
33
33
33
33
35
32
31
31
31
32
33
34
33
34
34
33
33
33
34
35
36
36
35
35
35
35
36
36
36
36
36
36
36
36
35
35
36
36
36
35
36
34
34
34
34
34
34
34
35
36
36
36
37
37
37
38
38
38
38
38
37
37
37
37
37
37
37
37
37
36
36
36
36
36
36
36
36
36
36
36
36
36
36
36
36
36
36
35
35
35
35
35
35
35
34
34
34
34
33
33
33
33
33
33
33
32
31
31
31
31
31
31
31
31
31
30
29
29
29
29
29
29
29
29
29
29
28
28
27
27
26
26
26
26
26
25
25
25
24
24
22
22
22
22
22
22
22
22
22
21
20
19
17
17
16
16
16
15
15
15
14
14
14
14
14
14
14
14
15
15
15
15
14
14
14
14
14
13
13
12
12
12
12
12
12
13
13
13
13
13
13
12
12
12
12
12
12
12
13
13
13
14
20
21
22
22
21
21
21
22
22
22
22
22
22
22
22
22
22
22
22
23
23
23
23
22
21
20
20
20
20
19
19
20
20
19
19
19
19
19
19
19
19
19
19
19
19
19
19
19
19
19
19
19
19
17
17
17
17
17
17
17
17
17
17
17
17
17
17
16
16
16
16
16
16
16
16
16
16
16
16
16
16
16
16
16
16
16
16
16
16
16
16
16
16
16
16
15
15
15
15
15
15
15
15
15
15
15
15
16
16
16
16
16
16
16
16
16
16
16
16
16
16
16
16
16
15
15
16
15
15
15
15
16
16
16
16
15
15
15
14
14
14
14
14
14
14
14
14
14
14
14
13
13
13
13
13
13
13
13
13
13
13
13
13
13
13
13
13
13
13
13
13
13
13
13
13
13
13
13
11
11
11
11
11
11
11
11
10
10
10
11
11
11
11
11
11
11
11
11
9
8
8
8
8
8
8
8
8
8
8
8
8
8
6
6
6
6
7
7
7
8
8
8
6
6
6
6
6
6
6
6
6
6
6
6
7
7
8
8
7
7
7
7
7
7
7
7
8
8
8
8
8
8
8
8
8
7
7
7
7
7
7
7
8
8
8
8
8
8
9
10
12
13
13
13
13
13
13
13
13
13
13
13
13
13
13
13
13
13
13
13
13
13
13
13
13
13
13
13
13
13
13
13
13
13
13
13
13
13
12
12
12
12
12
12
12
12
12
13
13
13
13
13
13
13
13
13
13
13
13
13
14
14
14
14
14
14
13
13
13
13
13
13
13
13
13
13
13
13
13
13
13
13
13
13
13
13
13
13
14
14
14
14
14
14
14
14
14
14
14
14
14
14
13
13
13
13
13
14
13
13
13
13
13
13
13
13
13
13
13
13
13
13
13
14
15
16
16
17
17
17
17
17
19
18
18
19
18
19
19
21
21
22
22
22
22
22
22
22
22
22
22
22
22
22
22
20
20
20
20
20
20
20
20
21
20
20
20
20
20
20
20
20
20
20
20
19
19
19
19
19
19
19
19
19
19
19
19
19
19
19
19
19
19
19
19
19
19
19
20
22
22
22
23
23
24
23
24
25
25
25
26
26
26
26
26
26
27
27
28
28
29
29
29
29
29
30
30
30
30
30
32
33
40
41
44
44
45
45
45
45
45
45
45
46
46
46
46
46
46
46
46
46
47
47
49
52
52
58
59
59
59
60
60
61
60
62
62
61
61
61
63
66
72
72
72
78
78
81
81
83
85
85
86
86
86
86
85
86
86
86
86
83
81
78
78
78
78
78
78
80
82
86
86
86
86
86
93
91
94
96
107
146
147
150
150
152
152
153
153
153
153
153
153
153
152
152
152
152
152
152
152
152
152
152
151
150
151
151
153
153
153
153
153
153
153
153
153
153
153
153
153
153
153
153
154
153
153
153
152
152
152
152
152
152
152
153
153
153
149
149
149
149
149
148
148
148
150
149
147
147
147
146
144
144
144
141
142
139
136
136
136
136
135
133
133
133
133
133
133
131
130
130
130
130
130
130
130
130
130
130
128
128
128
128
128
128
128
125
125
125
125
122
122
121
122
122
122
122
122
122
122
118
117
114
114
113
114
114
116
117
114
100
97
99
98
98
98
99
99
100
100
100
99
99
99
98
97
97
91
88
86
86
86
86
86
86
86
86
83
82
81
81
78
73
72
72
72
72
72
74
74
75
78
75
74
65
65
65
65
65
63
61
62
61
61
60
60
60
59
59
58
58
58
58
58
56
55
55
55
55
55
55
56
58
58
58
58
55
53
53
52
52
52
52
52
50
52
52
55
56
56
57
57
55
58
59
59
58
55
55
55
55
55
55
55
55
54
54
54
54
53
53
52
52
51
51
51
51
51
52
52
52
52
53
52
52
52
52
54
55
55
55
56
56
55
55
53
51
52
52
56
57
60
60
58
58
58
58
58
58
58
59
58
58
56
57
56
56
55
55
55
55
56
57
58
58
57
57
57
57
56
56
56
55
55
55
55
61
64
68
68
69
69
69
69
71
72
71
74
74
74
74
74
75
75
75
75
75
75
73
72
73
73
73
73
73
73
73
73
73
73
73
73
72
71
71
72
72
72
70
69
69
69
69
69
68
69
69
69
69
69
66
66
66
67
66
66
67
69
69
72
73
89
96
96
97
97
97
98
99
98
98
98
100
99
99
99
100
100
100
93
92
93
94
94
96
95
95
97
97
97
97
96
96
95
94
94
94
94
94
93
93
93
92
94
94
94
91
91
92
92
92
92
92
92
91
91
91
91
91
91
91
91
91
89
86
86
86
86
86
86
86
86
84
85
84
86
84
83
83
81
82
82
82
82
80
77
77
78
78
78
80
80
80
81
81
81
81
81
82
83
82
82
81
80
80
80
80
80
80
80
80
80
80
80
77
77
77
77
77
77
77
75
74
74
76
78
77
78
77
76
75
76
76
76
76
76
73
72
77
77
77
76
76
76
76
76
76
75
75
73
66
66
66
66
66
66
66
66
66
66
66
66
65
64
58
58
58
57
56
55
54
52
53
53
53
53
52
52
52
52
52
52
52
52
51
49
49
48
48
48
48
48
48
48
48
48
47
47
48
48
47
47
47
47
47
47
47
47
47
47
47
47
47
47
47
47
47
47
47
47
46
47
47
47
47
47
47
47
47
47
47
47
47
45
45
46
43
43
43
43
43
44
44
44
42
41
41
40
40
40
40
40
40
40
40
39
39
39
39
39
39
39
39
39
38
38
38
34
34
33
33
33
33
33
31
31
32
31
31
31
31
31
30
29
26
25
25
22
22
22
22
22
22
22
20
20
21
21
22
21
21
22
21
21
21
21
21
21
21
21
21
20
20
20
19
19
19
19
19
19
19
19
19
19
18
18
18
19
20
19
19
19
18
18
18
18
18
18
18
19
19
19
19
19
19
19
18
18
18
18
18
18
17
17
17
19
19
19
19
19
19
19
19
21
21
21
22
22
28
28
30
31
31
32
33
33
35
35
35
35
35
34
34
34
34
34
34
33
33
33
33
33
32
32
32
32
33
44
50
51
52
58
61
61
67
71
72
73
75
75
75
75
75
75
75
75
75
75
75
75
75
76
76
76
76
76
76
76
76
76
76
76
75
75
75
75
75
75
75
75
75
75
75
75
75
75
75
75
75
75
75
75
75
75
75
75
75
75
76
77
77
78
78
78
78
77
77
76
76
76
76
76
75
77
77
77
77
77
77
77
77
77
77
77
77
77
77
77
77
77
77
77
77
77
76
76
76
76
76
76
76
74
74
75
75
75
75
75
75
75
75
75
74
73
73
73
73
73
71
71
72
72
71
72
72
72
72
70
69
69
69
69
66
71
70
71
70
69
69
71
70
70
68
68
68
67
67
69
69
69
68
66
66
66
66
66
66
66
66
66
64
64
64
64
61
55
51
51
51
51
55
62
63
68
72
74
75
75
75
75
78
79
83
86
88
88
89
90
97
96
133
170
187
190
190
188
188
188
189
189
189
189
189
189
189
189
189
189
189
189
189
188
187
187
187
187
187
187
187
186
186
186
186
186
183
183
183
183
183
182
183
182
181
181
181
181
181
180
179
179
177
176
176
176
177
177
177
177
176
175
175
175
174
174
174
173
173
173
172
172
170
169
169
169
169
169
169
169
169
169
169
169
168
168
165
165
165
165
165
165
165
164
164
164
164
164
164
164
164
164
164
163
162
162
161
161
161
161
159
159
158
158
158
158
158
158
158
158
156
156
156
156
156
156
156
153
130
126
124
122
122
123
122
124
124
119
113
81
80
80
78
75
73
66
61
60
58
51
33
13
13
13
13
13
13
13
13
11
11
11
11
12
12
13
13
13
11
11
11
11
12
12
14
16
22
24
25
26
26
26
26
27
27
27
28
29
29
29
29
29
29
29
29
29
29
29
31
31
30
30
30
30
30
31
30
30
30
30
30
30
30
30
30
31
31
33
33
34
34
36
37
37
37
38
38
39
39
39
39
39
39
39
39
39
40
40
40
40
40
40
40
40
40
39
39
39
39
39
39
39
39
39
39
39
39
39
38
38
38
38
38
38
38
38
38
38
38
38
38
38
38
38
38
38
38
38
38
38
38
38
38
38
38
38
38
38
38
38
36
36
36
36
36
36
36
36
36
36
36
36
36
36
36
36
35
35
35
35
35
32
31
31
30
30
27
26
25
25
29
29
30
30
31
31
34
39
41
43
43
42
43
44
45
45
44
44
44
44
44
44
44
44
44
44
43
44
44
44
44
44
44
43
43
43
45
44
44
51
51
52
52
52
53
52
52
52
52
52
52
53
55
55
56
57
57
58
59
59
59
59
59
59
59
59
59
58
58
58
56
60
61
61
63
66
66
67
68
69
71
71
71
73
74
74
74
73
73
73
72
72
72
72
74
74
74
74
74
74
79
96
103
109
109
108
108
116
116
120
122
123
123
123
124
123
123
122
122
122
122
122
122
122
122
122
122
120
120
120
120
120
119
118
117
116
116
115
117
117
117
117
117
117
117
117
118
118
118
118
118
117
117
116
115
114
114
115
114
112
111
111
111
110
109
109
108
108
108
108
109
108
111
111
112
112
111
111
111
111
111
111
111
112
112
113
111
113
112
113
114
114
113
113
113
113
113
113
113
113
113
113
113
113
112
111
111
111
110
110
110
110
111
111
110
109
109
109
109
108
108
108
105
105
104
103
102
103
102
103
103
103
103
104
104
103
103
103
101
100
99
99
99
99
99
100
100
100
99
97
97
97
97
97
97
97
97
98
98
97
97
96
94
94
94
96
95
97
103
103
105
105
104
105
105
106
106
106
106
106
107
105
105
105
105
103
103
103
103
103
103
99
99
97
96
96
96
92
91
91
91
89
88
87
86
83
78
78
77
76
75
75
74
75
75
74
72
70
70
70
70
69
69
70
69
69
69
68
69
69
67
66
66
66
58
66
66
69
69
69
69
69
69
69
69
69
69
70
69
69
69
69
69
70
70
69
68
68
67
66
66
67
67
69
70
70
69
69
69
69
71
71
72
71
71
72
72
72
72
71
71
71
69
69
69
69
69
69
69
69
68
68
68
67
67
67
67
67
67
67
67
67
66
66
61
60
60
61
59
64
64
67
66
65
69
69
69
70
69
69
69
69
69
68
67
66
65
65
64
63
63
63
63
63
63
63
63
63
62
62
61
61
62
62
62
62
62
64
64
64
64
64
64
63
63
62
62
62
62
63
62
61
58
56
56
56
56
56
56
56
55
55
55
55
55
52
51
50
50
50
49
48
48
47
48
47
47
47
48
48
48
48
47
47
47
47
47
47
46
45
45
46
46
46
46
46
46
44
44
43
42
41
41
41
43
43
44
48
48
49
48
48
47
50
50
52
52
52
52
52
52
52
52
52
52
52
50
50
50
51
51
52
52
51
51
50
51
50
50
50
48
49
49
49
50
49
47
47
47
50
52
52
52
52
48
50
49
48
48
50
50
64
69
70
71
72
72
72
72
72
72
72
72
72
72
72
72
72
72
72
72
72
72
71
69
69
69
69
69
69
69
69
70
69
69
69
69
69
69
69
68
66
66
66
66
66
66
66
66
66
66
66
66
66
66
66
66
66
66
66
66
66
67
67
67
67
65
65
65
65
65
65
65
65
65
65
65
65
65
66
64
64
64
64
64
61
61
61
61
61
61
61
59
59
59
59
58
58
58
56
54
54
54
53
53
53
53
54
54
52
52
52
52
52
50
49
48
48
48
48
47
47
45
43
43
44
44
44
45
47
47
46
44
44
44
44
44
45
44
44
44
45
45
44
44
44
44
44
44
43
41
41
41
40
40
42
42
41
39
37
38
38
39
39
40
40
40
39
38
38
38
38
38
38
38
37
37
37
37
37
37
36
35
35
35
36
36
36
36
36
36
36
36
36
36
36
35
33
33
33
33
33
36
36
36
35
37
37
41
41
41
41
41
41
41
43
43
42
43
43
43
45
45
47
47
47
47
47
46
46
46
46
46
47
47
47
48
48
48
47
47
47
47
47
48
48
49
48
48
48
48
47
47
47
47
47
47
47
47
47
47
47
47
47
47
47
47
47
50
50
50
50
50
50
50
50
50
50
50
50
50
53
56
58
61
71
72
75
93
96
100
109
110
111
111
111
111
111
111
111
111
111
111
110
110
111
110
109
110
110
110
111
111
111
111
111
111
111
111
111
111
112
112
111
111
111
111
111
111
113
113
113
114
114
114
114
114
114
114
114
114
115
115
114
114
114
114
117
120
119
119
121
119
120
121
121
119
119
119
121
121
122
122
125
128
128
128
128
128
128
128
128
128
128
128
128
127
127
127
127
125
124
124
124
125
125
124
125
125
124
125
128
128
128
128
128
127
129
127
127
127
128
128
128
129
128
128
128
128
128
128
130
128
128
125
117
118
119
120
119
119
119
120
121
125
125
125
126
126
125
125
126
127
127
126
119
116
117
116
116
117
117
116
115
115
115
113
114
116
117
118
119
119
119
120
123
125
123
123
124
124
122
122
122
122
122
122
122
122
122
120
120
115
115
114
114
114
114
113
114
111
114
119
121
119
114
114
117
121
124
130
132
138
136
133
133
133
132
129
128
128
129
129
128
129
129
133
142
142
147
147
147
147
147
147
144
144
145
145
145
145
144
143
143
143
143
142
142
140
139
139
139
138
136
136
136
136
133
133
133
133
133
133
133
133
133
130
130
130
130
130
128
128
127
127
127
127
125
125
123
120
119
119
119
119
119
119
120
119
119
118
118
116
115
115
114
114
114
114
112
111
110
109
109
108
106
106
106
106
106
105
103
103
103
102
100
99
98
94
94
94
94
94
94
94
94
92
91
90
88
88
86
86
85
85
84
84
81
81
81
81
81
81
81
81
81
78
78
77
75
75
72
72
72
72
72
70
66
64
62
61
60
60
60
59
58
56
55
51
51
50
50
50
50
50
48
46
45
43
33
31
31
33
33
33
33
33
33
29
27
27
25
24
22
21
21
19
19
17
16
16
16
13
13
11
10
10
9
8
8
8
8
8
8
8
8
8
8
8
8
8
8
8
8
8
8
8
8
8
8
8
8
8
8
8
8
8
8
8
8
8
8
8
8
8
8
8
8
8
8
8
8
8
8
8
8
8
8
8
8
8
8
8
8
8
8
8
8
8
8
8
8
8
8
8
8
8
8
8
8
8
8
8
8
8
8
8
8
8
8
8
8
8
8
8
8
7
7
7
7
7
6
5
5
5
5
5
5
5
4
4
4
4
4
4
4
4
4
4
4
4
4
4
4
4
4
4
4
3
3
3
3
3
3
3
3
3
3
2
2
2
2
2
2
2
2
2
2
2
2
2
2
2
2
2
2
2
2
2
2
2
2
2
2
2
2
0
0
0
0
0
0
0
0
0
0
0
0
0
0
0
0
0
0
0
0
0
0
0
0
0
0
0
0
0
0
0
0
0
0
0
0
0
0
0
0
0
0
0
0
0
0
0
0
0
0
0
0
0
0
0
0
0
0
0
0
0
0
0
0
0
0
0
0
0
0
0
0
0
0
0
0
0
0
0
0
0
0
0
0
0
0
0
0
0
0
0
0
0
0
0
0
0
0
0
0
0
0
0
0
0
0
0
0
0
0
0
0
0
0
0
0
0
0
0
0
0
0
0
0
0
0
0
0
0
0
0
0
0
0
0
0
0
0
0
0
0
0
1
1
1
1
1
1
1
1
1
1
1
1
1
1
1
1
1
1
1
1
1
1
1
1
1
1
1
1
1
1
1
1
1
1
1
1
1
1
1
1
1
1
1
1
1
1
1
1
1
1
1
1
1
1
1
1
1
1
1
1
1
1
1
1
1
1
1
1
1
1
1
1
1
1
1
1
1
1
1
1
1
1
1
1
1
1
1
1
1
1
1
1
1
1
1
1
1
1
1
1
1
1
1
1
1
1
1
1
1
1
1
1
1
1
1
0
0
0
0
0
0
0
0
0
0
0
0
0
0
0
0
0
0
0
0
0
0
0
0
0
0
0
0
0
0
0
0
0
0
0
0
0
0
0
0
0
0
0
0
0
0
0
0
0
0
0
0
0
0
0
0
0
0
0
0
0
0
0
0
0
0
0
0
0
0
0
0
0
0
0
0
0
0
0
0
0
0
0
0
0
0
0
0
0
0
0
0
0
0
0
0
0
0
0
0
0
0
0
0
0
0
0
0
0
0
0
0
0
0
0
0
0
0
0
0
0
0
0
0
0
0
0
0
0
0
0
0
0
0
0
0
0
0
0
0
0
0
0
0
0
0
0
0
0
0
0
0
0
0
0
0
0
0
0
0
0
0
0
0
0
0
0
0
0
0
0
0
0
0
0
0
0
0
0
0
0
0
0
0
0
0
0
0
0
0
0
0
0
0
0
0
0
0
0
0
0
0
0
0
0
0
0
0
0
0
0
0
0
0
0
0
0
0
0
1
1
1
1
1
1
1
1
1
1
1
1
1
1
1
1
1
1
1
1
1
1
1
1
1
1
1
1
1
1
1
1
1
1
1
1
1
1
1
1
1
1
1
1
1
1
1
1
1
1
1
1
1
1
1
1
1
1
1
1
1
1
1
1
1
1
1
1
1
1
1
1
1
1
1
1
1
1
1
1
1
1
1
1
1
1
1
1
1
1
1
1
1
1
1
1
1
1
1
2
2
2
2
2
2
2
2
2
2
2
2
2
2
2
2
2
2
2
2
2
2
2
2
2
2
2
3
3
3
3
3
3
3
3
3
3
3
3
3
3
3
3
3
3
3
3
3
3
2
2
2
2
2
2
2
2
2
2
2
2
2
2
2
2
2
2
2
2
2
2
2
2
2
2
2
2
2
2
2
2
2
2
2
2
2
2
2
2
2
3
3
3
3
3
3
3
3
3
3
3
3
3
4
4
4
4
4
4
4
4
4
4
4
4
4
4
4
4
4
4
4
4
4
4
4
4
4
4
4
4
4
4
4
4
4
4
4
4
4
3
3
3
3
3
3
3
3
3
3
3
3
2
2
2
2
2
2
2
2
2
2
2
2
2
2
2
2
2
2
2
2
2
2
2
3
3
3
3
3
3
3
3
3
3
3
3
3
3
3
3
2
2
2
2
2
2
2
2
2
2
2
2
2
2
2
2
2
2
1
1
1
1
1
1
1
1
1
1
1
1
1
1
1
1
1
1
1
1
1
1
1
1
1
1
1
1
1
1
1
1
1
1
1
1
1
1
1
1
1
1
1
1
1
1
1
1
1
1
1
1
1
1
1
1
1
1
1
1
1
1
1
1
1
1
1
1
1
1
1
1
1
1
1
1
1
1
1
1
1
1
1
1
1
1
1
1
1
1
1
1
1
1
1
1
1
1
1
1
1
1
1
1
1
1
1
1
1
1
1
1
1
1
1
1
0
0
0
0
0
0
0
0
0
0
0
0
0
0
0
0
0
0
0
0
0
0
0
0
0
0
0
0
0
0
0
0
0
0
0
0
0
0
0
0
0
0
0
0
0
0
0
0
0
0
0
0
0
0
0
0
0
0
0
0
0
0
0
0
0
0
0
0
0
0
0
0
0
0
0
0
0
0
0
0
0
0
0
0
0
0
0
0
0
0
0
0
0
0
0
0
0
0
0
0
0
0
0
0
0
0
0
0
0
0
0
0
0
0
0
0
0
0
0
0
0
0
0
0
0
0
0
0
0
0
0
0
0
0
0
0
0
0
0
0
0
0
0
0
0
0
0
0
0
0
0
0
0
0
0
0
0
0
0
0
0
0
0
0
0
0
0
0
0
0
0
0
0
0
0
0
0
0
0
0
0
0
0
0
0
0
0
0
0
0
0
0
0
0
0
0
0
0
0
0
0
0
0
0
0
0
0
0
0
0
0
0
0
0
0
0
0
0
0
0
0
0
0
0
0
0
0
0
0
0
0
0
0
0
0
0
0
0
0
0
0
0
0
0
0
0
0
0
0
0
0
0
0
0
0
0
0
0
0
0
0
0
0
0
0
0
0
0
0
0
0
0
0
0
0
0
0
0
0
0
0
0
0
0
0
0
0
0
0
0
0
0
0
0
0
0
0
0
0
0
0
0
0
0
1
1
1
2
2
2
2
2
2
2
2
2
2
2
2
2
2
2
2
2
2
2
2
2
2
2
2
2
2
2
2
2
2
2
2
2
2
2
2
2
2
2
2
2
2
2
2
2
2
2
2
2
2
2
2
2
2
2
2
2
2
2
2
3
3
3
3
3
3
3
3
3
3
3
3
3
3
3
3
3
3
3
3
3
4
4
4
4
4
4
4
4
4
4
4
4
4
4
4
4
4
4
4
4
4
4
4
4
4
4
4
4
4
4
4
4
3
3
3
3
3
3
3
3
3
3
3
2
2
2
2
2
2
2
2
2
2
2
2
2
2
2
2
2
2
2
2
2
2
2
2
2
2
2
2
3
3
3
3
3
3
3
3
3
3
3
3
3
3
3
3
3
3
3
3
3
3
3
3
3
3
3
3
3
3
3
3
4
5
4
5
5
4
4
4
4
5
5
5
5
5
5
5
5
5
4
4
4
4
4
4
4
4
4
4
4
4
4
4
4
4
5
5
5
5
5
5
5
5
5
5
5
5
5
5
5
5
5
5
5
5
5
5
5
5
5
5
5
5
5
5
5
5
5
5
5
5
5
5
5
5
5
5
5
5
5
5
6
6
6
6
6
6
6
6
6
6
6
6
7
7
7
7
7
7
8
8
8
8
8
8
8
8
8
8
8
8
8
8
8
8
8
8
8
8
8
8
8
8
8
8
8
8
8
8
8
8
8
8
8
8
8
8
7
7
7
7
7
7
7
7
7
7
7
7
7
7
7
7
7
7
7
7
7
7
7
7
7
7
7
7
7
7
7
7
7
7
7
7
7
7
7
7
7
7
7
7
7
7
7
7
7
7
7
7
7
7
7
7
7
7
7
8
8
8
8
7
7
7
7
7
7
7
6
6
6
6
6
5
5
5
5
5
6
7
6
5
5
5
5
5
5
5
5
5
5
5
5
5
5
5
5
5
5
5
5
5
5
5
5
5
5
5
5
5
4
4
4
5
5
5
5
5
5
5
5
5
5
5
5
5
5
5
5
5
5
5
5
5
5
5
5
5
5
5
5
5
5
5
6
7
8
8
9
9
9
9
9
9
9
9
9
9
9
9
9
9
9
9
8
8
8
8
8
8
8
8
8
8
8
8
8
8
8
8
8
8
8
9
8
8
8
8
8
8
8
8
8
8
8
8
8
8
8
8
8
8
8
8
8
8
8
8
8
8
8
8
8
8
8
8
8
8
8
8
8
7
7
7
7
7
7
7
7
7
7
7
7
7
7
7
7
7
7
7
7
7
7
7
7
7
7
7
7
7
7
8
9
9
9
9
9
9
9
9
9
8
8
8
8
8
8
8
8
8
8
7
6
6
6
6
6
6
6
6
6
6
6
6
5
5
5
5
5
5
5
5
5
6
6
8
8
8
8
8
8
8
8
8
8
8
8
8
8
8
8
8
8
8
8
8
8
8
8
8
8
8
8
10
11
11
10
10
10
10
10
10
10
10
10
10
10
10
10
10
10
9
9
9
9
9
9
9
9
9
9
9
9
9
9
9
9
9
9
9
9
9
9
9
9
9
9
8
8
8
8
8
7
7
7
7
7
7
7
7
7
7
7
7
7
7
7
7
7
8
8
8
8
8
8
7
7
7
7
7
7
7
7
7
7
7
7
7
7
7
7
7
7
7
7
7
7
7
7
7
7
7
7
7
7
7
7
7
7
7
7
7
7
7
7
6
6
6
6
6
6
6
6
6
6
6
6
6
6
6
6
6
5
5
5
5
5
5
5
5
5
5
5
5
5
5
5
5
5
5
5
5
5
5
5
5
4
4
4
4
4
4
4
4
4
4
4
4
4
4
4
4
4
4
4
4
4
4
4
4
4
4
4
4
1
1
1
1
1
1
1
1
1
1
1
1
1
1
1
1
1
1
1
1
1
1
1
1
1
1
1
1
1
1
1
1
1
1
1
1
1
0
0
0
0
0
0
0
0
0
0
0
0
0
0
0
0
0
0
0
0
0
0
0
0
0
0
0
0
0
0
0
0
0
0
0
0
0
0
0
0
0
0
0
0
0
0
0
0
0
0
0
0
0
0
0
0
0
0
0
0
0
0
0
0
0
0
0
0
0
0
0
0
0
0
0
0
0
0
0
0
0
0
0
0
0
0
0
0
0
0
0
0
0
0
0
0
0
0
0
0
0
0
0
0
0
0
0
0
0
0
0
0
0
0
0
0
0
0
0
0
0
0
0
0
0
0
0
0
0
0
0
0
0
0
0
0
0
0
0
0
0
0
0
0
0
0
0
0
0
0
0
0
0
0
0
0
0
0
0
0
0
0
0
0
0
0
0
0
0
0
0
0
0
0
0
0
0
0
0
0
0
0
0
0
0
0
0
0
0
0
0
0
0
0
0
0
0
0
0
0
0
0
0
0
0
0
0
0
0
0
0
0
0
0
0
0
0
0
0
0
0
0
0
0
0
0
0
0
0
0
0
0
0
0
0
0
0
0
0
0
0
0
0
0
0
0
0
0
0
0
0
0
0
0
0
0
0
0
0
0
0
0
0
0
0
0
0
0
0
0
0
0
0
0
0
0
0
0
0
0
0
0
0
0
0
0
0
0
0
0
0
0
0
0
0
0
0
0
0
0
0
0
0
0
0
0
0
0
0
0
0
0
0
0
0
0
0
0
0
0
0
0
0
0
0
0
0
0
0
0
0
0
0
0
0
0
0
0
0
0
0
0
0
0
0
0
0
0
0
0
0
0
0
0
0
0
0
0
0
0
0
0
0
0
0
0
0
0
0
0
0
0
0
0
0
0
0
0
0
0
0
0
0
0
0
0
0
0
0
0
0
0
0
0
0
0
0
0
0
0
0
0
0
0
0
0
0
0
0
0
0
0
0
0
0
0
0
0
0
0
0
0
0
0
0
0
0
0
0
0
0
0
0
0
0
0
0
0
0
0
0
0
0
0
0
0
0
0
0
0
0
0
0
0
0
0
0
0
0
0
0
0
0
0
0
0
0
0
0
0
0
0
0
0
0
0
0
0
0
0
0
0
0
0
0
0
0
0
0
0
0
0
0
0
0
0
0
0
0
0
0
0
0
0
0
0
0
0
0
0
0
0
0
0
0
0
0
0
0
0
0
0
0
0
0
0
0
0
0
0
0
0
0
0
0
0
0
0
0
0
0
0
0
0
0
0
0
0
0
0
0
0
0
0
0
0
0
0
0
0
0
0
0
0
0
0
0
0
0
0
0
0
0
0
0
0
0
0
0
0
0
0
0
0
0
0
0
0
0
0
0
0
0
0
0
0
0
0
0
0
0
0
0
0
0
0
0
0
0
0
0
0
0
0
0
0
0
0
0
0
0
0
0
0
0
0
0
0
0
0
0
0
0
0
0
0
0
0
0
0
0
0
0
0
0
0
0
0
0
0
0
0
0
0
0
0
0
0
0
0
0
0
0
0
0
0
0
0
0
0
0
0
0
0
0
0
0
0
0
0
0
0
0
0
0
0
0
0
0
0
0
0
0
0
0
0
0
0
0
1
1
1
1
1
1
1
1
1
1
1
1
2
2
3
3
3
3
4
4
4
4
5
5
5
5
5
5
5
5
5
5
5
5
6
6
8
8
8
8
10
10
10
10
10
10
10
10
10
10
10
10
10
10
11
11
11
11
11
11
11
11
11
11
11
11
11
11
11
11
11
11
11
11
11
11
11
11
11
11
11
11
11
11
11
11
11
11
11
11
11
11
12
12
12
12
12
12
12
12
13
13
13
14
15
15
15
15
16
16
17
17
17
18
18
18
18
18
18
18
17
17
17
17
17
19
25
25
26
26
32
32
32
32
32
32
32
32
32
32
32
32
32
32
32
32
32
32
32
34
36
36
37
38
37
37
37
38
38
38
38
38
39
39
39
39
39
39
39
38
39
39
39
39
39
39
39
39
39
39
38
38
38
37
37
37
37
37
37
37
38
37
37
37
37
37
37
37
37
37
37
37
41
44
44
44
44
44
44
44
44
45
45
45
46
46
47
47
47
47
47
47
47
46
46
46
46
46
46
46
47
47
47
47
47
47
47
46
45
45
45
45
45
45
45
45
45
45
45
45
45
45
45
45
44
44
44
44
44
44
44
44
44
44
44
44
44
44
44
44
44
44
43
44
44
46
45
44
44
44
43
43
42
42
42
42
41
41
39
38
38
37
37
37
37
37
37
37
36
36
34
33
32
30
29
30
30
31
32
33
33
32
32
32
33
30
31
31
31
31
31
31
31
31
31
31
31
32
29
29
29
29
29
28
28
28
28
28
29
31
33
38
39
41
41
40
40
40
40
39
39
39
39
39
38
36
36
36
36
36
36
36
36
36
36
35
35
33
33
33
33
33
32
32
32
33
33
32
32
32
32
32
32
32
32
31
32
31
31
30
30
30
31
31
31
31
31
31
31
32
32
32
32
32
32
32
32
32
32
31
31
31
31
31
30
29
29
29
29
30
33
36
37
36
36
36
36
36
36
36
36
36
33
34
33
33
33
33
33
32
32
32
32
33
33
33
33
33
33
33
33
33
33
35
35
35
34
34
35
35
34
34
34
34
34
35
35
35
37
37
38
38
38
38
38
38
38
38
38
36
36
36
36
36
36
36
36
34
34
34
34
34
34
35
34
34
34
34
34
34
34
34
34
34
34
34
34
34
34
34
34
34
34
34
34
34
34
34
33
33
33
33
33
33
32
32
32
31
31
31
31
32
32
32
33
33
33
32
30
30
30
31
31
32
33
32
30
30
30
36
40
46
50
51
50
50
66
66
66
66
72
74
95
99
99
98
98
98
98
98
100
100
100
100
100
100
100
100
100
100
100
99
99
99
99
99
99
98
97
97
96
96
95
94
94
94
94
94
94
94
94
94
95
95
95
93
93
93
94
94
94
92
92
91
91
91
91
91
91
91
91
91
91
91
91
90
90
90
89
89
89
89
89
89
91
91
91
91
90
90
90
90
90
90
90
89
89
89
89
89
89
89
88
88
87
87
90
91
91
91
91
89
89
89
89
89
89
89
89
89
90
90
86
86
84
81
81
81
80
78
78
78
78
75
74
74
72
72
67
65
65
65
64
63
61
58
58
58
58
58
58
59
58
58
58
58
57
56
57
57
57
57
57
57
56
54
54
53
53
52
52
51
51
50
50
50
50
50
50
47
47
46
44
44
43
42
42
42
42
42
41
41
41
41
41
41
41
41
41
41
41
42
41
41
41
41
41
41
41
40
40
40
40
41
41
40
39
39
39
39
37
36
36
36
36
36
36
33
32
31
30
30
30
30
30
30
30
30
30
32
32
32
31
32
32
32
31
32
32
32
34
33
33
35
33
33
32
32
32
33
35
36
36
36
36
36
39
40
43
43
44
44
45
45
45
45
45
44
44
45
45
46
46
46
45
45
45
45
45
45
45
44
44
44
44
44
44
44
44
44
44
44
43
43
43
43
42
42
42
42
42
44
44
47
50
50
52
52
52
52
52
52
52
52
52
52
52
52
53
53
52
52
52
52
52
52
52
52
52
54
54
54
55
55
55
55
55
55
55
54
55
54
54
54
54
54
54
54
54
54
54
54
53
53
53
53
53
53
53
53
52
52
52
52
52
52
52
52
52
52
52
52
52
52
52
52
52
52
52
52
50
50
50
50
50
50
52
52
51
51
50
50
49
51
53
55
55
55
55
54
55
54
52
52
52
52
52
52
50
50
50
49
47
47
47
48
47
46
45
45
44
43
43
43
42
42
42
43
43
43
43
40
40
40
40
40
40
40
40
40
41
42
43
43
42
42
41
41
41
41
41
40
39
39
39
39
39
39
39
39
39
39
39
39
39
39
39
39
39
39
39
37
37
37
37
37
37
36
34
33
33
33
33
33
33
33
33
33
33
33
33
33
31
31
31
31
31
31
31
31
31
31
29
28
28
28
28
28
29
28
27
27
25
25
25
25
25
25
26
26
26
25
22
22
22
22
21
19
17
15
15
14
13
13
11
10
9
9
8
8
7
6
6
6
6
7
7
7
7
7
7
7
7
7
7
7
7
7
7
7
7
7
7
7
7
7
7
7
7
7
7
7
8
7
7
7
7
7
7
7
7
7
7
7
7
7
6
6
6
6
6
6
6
6
6
6
6
6
6
6
6
6
6
6
6
6
6
6
6
6
6
6
6
6
6
6
6
6
6
6
5
5
5
5
5
5
5
4
4
4
4
4
4
4
4
4
4
4
4
4
4
4
4
4
4
4
4
4
4
4
4
4
4
4
4
4
4
4
4
4
3
3
3
3
3
3
2
2
2
2
2
2
2
2
2
2
2
2
2
2
2
2
2
2
2
2
2
2
2
2
2
2
2
2
3
2
2
2
2
2
2
2
2
2
2
2
2
2
2
2
2
2
2
2
2
2
2
2
2
2
2
2
2
2
2
2
2
2
2
2
2
2
2
2
2
2
2
2
2
2
2
2
2
2
2
2
2
2
2
2
2
2
2
2
2
2
2
2
2
2
2
2
2
2
2
2
2
2
2
2
2
2
2
2
2
2
2
2
2
2
2
2
2
2
2
2
2
2
2
2
2
2
2
2
2
2
2
2
2
2
2
2
2
2
2
2
2
2
2
2
2
2
2
2
2
2
2
2
2
2
2
2
2
2
2
2
2
2
2
2
2
2
2
2
2
2
2
2
2
2
2
2
2
2
2
2
2
2
2
2
2
2
2
2
2
2
2
2
2
2
2
2
2
2
2
2
2
2
2
2
2
2
2
2
2
2
2
2
2
2
2
2
2
2
2
2
2
2
2
2
2
2
2
2
2
2
2
2
2
2
2
2
2
2
2
2
2
2
2
2
2
2
2
2
2
2
2
2
2
2
2
2
2
2
2
2
2
2
2
2
2
3
3
3
3
3
3
3
3
3
3
3
3
3
3
3
4
3
4
4
4
4
4
4
4
3
3
3
3
3
3
3
2
2
2
2
2
2
2
2
2
2
2
2
2
2
2
2
2
2
2
2
2
2
2
2
2
2
2
2
2
2
2
2
2
2
2
2
2
2
2
2
2
2
2
2
2
2
2
2
2
2
2
2
2
2
2
2
2
2
2
2
2
2
2
2
2
2
2
2
2
2
2
2
2
2
2
2
2
2
2
2
2
2
2
2
2
2
1
0
0
0
0
0
0
0
0
0
0
0
0
0
0
0
0
0
0
0
0
0
0
0
0
0
0
0
0
0
0
0
0
0
0
0
0
0
0
0
0
0
0
0
0
0
0
0
0
0
0
0
0
0
0
0
0
0
0
0
0
0
0
0
0
0
0
0
0
0
0
0
0
0
0
0
0
0
0
0
0
0
0
0
0
0
0
0
0
0
0
0
0
0
0
0
0
0
0
0
0
0
0
0
0
0
0
0
0
0
0
0
0
0
0
0
0
0
0
0
0
0
0
0
0
0
0
0
0
0
0
0
0
0
0
0
0
0
0
0
0
0
0
0
0
0
0
0
0
0
0
0
0
0
0
0
0
0
0
0
0
0
0
0
0
0
0
0
0
0
0
0
0
0
0
0
0
0
0
0
0
0
0
0
0
0
0
0
0
0
0
0
0
0
0
0
0
0
0
0
0
0
0
0
0
0
0
0
0
0
0
0
0
0
0
0
0
0
0
0
0
0
0
0
0
0
0
0
0
0
0
0
0
0
0
0
0
0
0
0
0
0
0
0
0
0
0
0
0
0
0
0
0
0
0
0
0
0
0
0
0
1
1
1
1
1
1
1
1
1
1
1
1
1
1
1
1
1
1
1
1
1
1
1
1
1
1
1
1
1
1
1
1
1
1
1
1
1
1
1
1
1
1
1
1
1
1
1
1
1
1
1
1
1
1
1
1
1
1
1
1
1
1
1
1
1
1
1
1
1
1
1
1
1
1
1
1
1
1
1
1
1
1
1
1
1
1
1
1
1
1
1
1
1
1
1
1
1
1
1
1
1
1
1
1
1
1
1
1
1
1
1
2
2
2
2
2
2
2
2
2
2
2
2
2
2
2
2
2
2
2
2
2
2
2
2
2
2
2
2
2
2
2
2
2
2
2
2
2
2
2
2
2
2
2
2
2
1
1
1
1
1
1
1
1
1
1
1
1
1
0
0
0
0
0
0
0
0
0
0
0
0
0
0
0
0
0
0
0
0
0
0
0
0
0
0
0
0
0
0
0
0
0
0
0
0
0
0
2
2
2
2
2
2
2
2
2
2
2
2
2
2
2
2
2
2
2
2
2
2
2
2
2
2
2
2
2
2
2
2
2
2
2
2
2
2
2
2
2
2
2
2
2
2
2
2
2
2
2
2
2
2
2
2
2
2
2
2
2
2
2
2
2
2
2
2
2
2
2
2
2
2
2
2
2
2
2
2
2
2
2
2
2
2
2
2
2
2
2
2
3
3
3
3
3
3
3
3
3
3
3
2
2
2
2
2
2
2
2
2
2
2
2
2
2
2
2
2
2
2
2
2
2
3
3
3
3
3
3
3
3
3
4
4
5
5
5
5
5
5
5
5
5
5
5
5
5
5
5
5
5
5
5
5
5
5
5
5
7
7
8
8
8
8
8
8
9
9
9
9
9
9
9
9
9
9
9
9
9
9
9
10
10
10
10
10
10
10
10
10
10
10
10
10
10
10
10
10
10
10
10
10
10
10
10
10
10
10
10
10
10
10
10
10
10
10
10
10
9
9
9
9
9
9
9
9
9
9
9
9
9
9
9
9
9
9
9
9
9
9
9
9
9
9
9
9
11
11
11
11
11
11
11
11
11
11
11
11
11
11
11
11
11
11
11
11
11
11
11
11
11
11
11
11
11
11
11
11
11
11
11
11
11
11
11
11
11
11
11
11
11
11
11
11
11
11
11
11
10
10
10
10
10
9
10
10
10
10
10
10
10
10
10
10
10
10
10
11
10
10
11
11
11
12
13
15
15
15
17
18
17
17
17
19
19
20
20
22
22
22
22
22
21
22
22
22
22
25
25
25
25
25
25
25
25
25
25
27
29
33
35
35
36
36
36
36
36
37
38
38
38
38
38
38
39
38
38
38
38
38
38
38
38
38
38
38
38
38
38
38
38
38
38
39
39
39
40
41
41
42
42
42
42
42
43
44
44
44
44
44
44
44
44
44
44
44
44
44
44
44
44
44
43
43
43
43
43
43
43
43
43
43
43
43
43
43
42
42
43
43
43
43
43
43
43
43
43
43
43
43
43
43
43
43
43
42
42
42
42
42
42
41
41
41
41
41
41
41
41
40
40
40
40
39
38
38
34
34
33
33
32
32
32
32
32
32
30
30
30
30
30
30
31
31
31
31
33
32
32
31
30
30
30
30
30
29
29
29
30
30
30
30
30
27
27
27
27
27
27
27
27
27
27
27
27
27
28
25
27
26
27
26
26
26
26
26
26
25
25
25
25
25
25
24
24
23
23
23
22
22
22
22
20
20
20
20
19
19
19
19
19
19
19
19
20
20
20
20
20
19
16
16
16
15
15
15
16
16
16
16
16
16
16
16
16
16
16
16
16
16
16
17
19
19
21
23
23
23
24
24
24
24
24
24
24
24
25
24
24
25
25
23
23
23
24
24
25
25
25
25
25
25
25
26
26
26
26
26
26
26
26
26
26
26
26
26
26
26
26
25
25
25
25
25
25
25
25
25
25
25
25
25
25
25
25
25
24
24
24
24
24
24
24
28
28
28
27
27
27
27
27
27
27
27
27
26
26
27
27
36
43
45
45
46
46
46
45
45
47
47
47
48
48
49
50
50
50
50
50
52
52
52
51
52
52
52
52
52
52
52
52
52
52
52
52
52
51
51
51
51
51
51
52
52
52
52
51
51
51
51
50
50
50
51
52
53
55
55
55
55
55
58
57
56
56
56
56
56
56
55
55
55
56
56
56
56
56
56
58
57
57
57
57
57
64
67
81
84
86
83
83
83
83
85
85
85
85
85
85
85
85
86
86
86
87
87
88
88
88
88
88
88
89
89
89
89
91
92
92
98
97
97
103
103
103
103
101
101
101
101
101
101
101
101
101
102
100
100
98
98
97
96
96
96
95
94
95
95
92
91
90
86
84
84
83
83
83
83
83
80
78
78
78
78
78
78
78
78
79
79
79
79
78
79
80
82
82
82
82
80
80
80
80
80
80
83
83
83
82
81
81
81
81
80
80
80
80
78
79
78
78
78
78
79
79
79
79
77
75
75
75
74
74
75
75
75
75
75
75
75
74
74
75
75
72
71
69
67
67
69
75
75
76
75
74
73
75
75
75
76
83
89
91
94
94
94
94
94
94
100
101
102
102
103
103
103
103
101
103
108
115
115
115
114
114
114
111
111
111
111
112
111
111
111
110
110
108
108
108
106
106
105
104
103
103
100
100
100
100
100
100
100
99
96
96
95
96
97
96
96
96
97
100
103
111
114
114
114
116
117
117
118
118
117
117
117
117
119
119
122
121
122
120
120
120
122
122
122
123
127
128
129
128
128
128
128
128
128
128
128
127
126
126
125
126
125
125
125
125
125
125
125
124
124
125
125
122
122
122
122
121
121
120
119
119
118
118
119
119
122
121
119
119
119
118
121
122
123
123
121
120
119
119
119
120
120
119
117
117
117
116
116
115
114
113
112
112
111
112
111
110
110
108
107
106
106
104
103
103
102
102
103
103
102
102
101
100
100
100
100
100
100
100
100
96
93
93
91
91
90
90
90
90
90
87
86
86
84
83
83
83
80
78
78
76
75
76
76
76
76
76
75
75
75
75
75
74
72
70
69
69
70
70
70
70
70
69
66
66
65
65
64
64
62
61
61
59
59
58
58
56
55
54
55
55
55
54
53
53
52
52
52
52
52
51
50
50
50
50
50
47
46
45
45
43
43
41
41
41
41
39
39
39
36
36
36
36
36
36
36
36
36
36
36
36
35
33
32
32
33
31
30
29
29
29
29
28
28
27
27
27
27
27
28
28
27
27
27
27
27
27
28
29
29
29
29
29
30
29
28
28
29
30
28
30
30
34
37
41
42
43
43
43
44
44
44
44
44
43
42
42
42
42
42
42
40
40
40
40
41
42
43
43
47
47
47
47
47
47
47
47
46
47
52
52
57
56
55
57
61
78
78
78
78
80
84
84
86
86
86
86
86
86
86
86
86
86
86
86
86
86
86
86
86
86
87
87
87
87
87
87
87
85
85
86
88
89
89
89
89
89
89
89
88
88
88
88
89
89
89
89
89
89
89
88
88
88
88
87
87
87
87
87
87
86
86
86
86
86
86
86
86
86
86
86
86
86
86
86
86
86
86
86
86
86
86
86
86
86
85
84
84
83
83
83
83
83
83
83
83
83
81
81
81
81
81
81
81
81
78
73
73
73
73
73
73
72
72
70
70
69
69
69
69
67
66
66
64
61
47
47
44
41
16
13
11
11
11
11
11
11
11
11
11
12
11
11
11
11
10
10
10
9
9
9
9
9
9
9
9
9
9
9
9
11
11
11
12
12
12
13
13
13
13
13
13
13
13
13
11
11
11
11
11
11
11
11
11
11
11
11
11
11
11
11
11
11
11
11
11
11
11
11
11
11
11
11
11
11
11
11
11
11
11
11
11
11
11
11
11
11
11
11
11
11
11
11
11
11
11
10
10
10
10
9
9
9
9
9
9
9
9
9
9
9
9
9
9
9
9
9
9
9
9
9
9
9
9
9
9
9
9
9
9
9
9
9
9
9
9
9
9
9
9
9
8
8
8
8
8
8
8
8
8
8
8
8
8
8
8
8
8
8
8
8
8
8
8
8
8
7
7
7
7
7
7
7
6
6
6
6
6
6
6
6
6
6
6
6
7
7
7
6
6
6
6
6
6
6
6
5
5
3
3
3
1
1
0
0
0
0
0
0
0
0
0
0
0
0
0
0
0
0
0
0
0
0
0
0
0
0
0
0
0
0
0
0
0
0
0
0
0
0
0
0
0
0
0
0
0
0
0
0
0
0
0
0
0
0
0
0
0
0
0
0
0
0
0
0
0
0
0
0
0
0
0
0
0
0
0
0
0
0
0
0
0
0
0
0
0
0
0
0
0
0
0
0
0
0
0
0
0
0
0
0
0
0
0
0
0
0
0
0
0
0
0
0
0
0
0
0
0
0
0
0
0
0
0
0
0
0
0
0
0
0
0
0
0
0
0
0
0
0
0
0
0
0
0
0
0
0
0
0
0
0
0
0
0
0
0
0
0
0
0
0
0
0
0
0
0
0
0
0
0
0
0
0
0
0
0
0
0
0
0
0
0
0
0
0
0
0
0
1
1
1
0
0
0
0
0
0
0
0
0
0
0
1
1
1
1
1
1
1
1
1
1
1
1
1
1
1
1
1
1
1
1
1
1
1
2
2
2
2
2
2
2
2
2
2
2
2
2
2
2
2
2
2
2
2
2
2
2
2
2
2
2
2
2
2
2
2
2
2
2
2
2
2
2
2
2
2
2
2
2
2
2
2
2
2
2
2
2
2
2
2
2
2
2
2
2
2
2
2
2
2
2
2
2
2
2
2
2
2
2
2
2
2
2
2
2
2
2
2
2
2
2
2
2
2
2
2
2
2
2
2
2
2
2
2
2
2
2
2
2
2
2
2
2
2
2
2
2
2
2
2
2
2
2
2
2
2
2
2
2
2
2
2
2
2
2
2
2
2
2
2
2
2
2
2
2
3
3
3
3
3
3
3
4
4
4
4
4
4
4
4
4
3
3
2
2
2
2
2
2
2
2
2
2
2
2
2
2
2
2
2
2
2
3
3
3
3
3
3
3
3
4
4
4
4
4
4
4
4
5
5
5
4
4
4
4
4
4
4
4
4
4
4
4
4
4
4
4
4
4
4
4
4
4
4
4
4
4
4
4
4
4
4
4
4
4
4
4
4
4
4
4
4
4
4
4
4
4
4
4
4
4
4
4
4
4
4
3
3
3
3
3
3
3
3
3
3
3
3
3
3
3
3
3
3
3
3
3
3
3
3
3
3
3
3
2
2
2
2
2
2
2
2
2
2
2
2
2
2
2
2
2
2
2
2
2
2
2
2
2
2
2
2
2
2
2
2
2
2
2
2
2
2
2
2
2
2
2
2
2
2
2
2
2
2
2
2
2
2
2
2
2
2
2
2
2
2
2
2
2
2
2
2
0
0
0
0
0
0
0
0
0
0
0
0
0
0
0
0
0
0
0
0
0
0
0
0
0
0
0
0
0
0
0
0
0
0
0
0
0
0
0
0
0
0
0
0
0
0
0
0
0
0
0
0
0
0
0
0
0
0
0
0
0
0
0
0
0
0
0
0
0
0
0
0
0
0
0
0
0
0
0
0
0
0
0
0
0
0
0
0
0
0
0
0
0
0
0
0
0
0
0
0
0
0
0
0
0
0
0
0
0
0
0
0
0
0
0
0
0
0
0
0
0
0
0
0
0
0
0
0
0
0
0
0
0
0
0
0
0
0
0
0
0
0
0
0
0
0
0
0
0
0
0
0
0
0
0
0
1
1
1
1
1
1
1
1
1
1
1
1
1
1
1
1
1
1
1
1
1
1
1
1
1
1
1
1
0
0
0
0
0
0
0
0
0
0
0
0
0
0
0
0
0
0
0
0
0
0
0
0
0
0
0
0
0
0
0
0
0
0
0
0
0
0
0
0
0
0
0
0
0
0
0
0
0
0
0
0
0
0
0
0
0
0
0
0
0
0
0
0
0
0
1
1
1
1
1
1
1
1
1
1
1
1
1
1
1
1
1
1
1
1
1
1
1
1
1
1
1
1
1
1
1
1
1
1
1
1
1
1
1
1
1
1
1
1
1
1
1
1
1
1
1
1
1
1
1
1
1
1
1
1
1
1
0
0
0
0
0
0
0
0
0
0
0
0
0
0
0
0
0
0
0
0
0
0
0
0
0
0
0
0
0
0
0
0
0
0
0
0
0
0
0
0
0
0
0
0
0
0
0
0
0
0
0
0
0
1
1
1
1
1
1
1
1
1
0
0
0
0
0
0
0
0
0
0
0
0
0
0
0
0
0
0
0
0
0
0
0
0
0
0
0
0
0
0
0
0
0
0
0
0
0
0
0
0
0
0
0
0
0
1
1
1
1
1
1
1
1
1
1
1
1
1
1
1
1
1
1
1
1
1
1
1
1
1
1
1
1
1
1
1
1
1
1
1
1
1
2
2
2
2
2
2
2
2
2
2
2
2
2
2
2
2
2
2
3
3
3
3
3
3
3
3
3
3
3
3
3
3
3
3
3
3
3
3
3
3
3
3
3
3
3
3
3
3
3
3
3
3
3
3
5
5
5
5
5
5
5
5
5
5
5
5
6
6
6
6
6
6
7
7
7
7
7
7
7
7
7
7
7
8
8
8
8
8
8
8
8
8
8
8
8
8
8
8
8
8
8
8
8
8
7
7
7
7
7
7
7
7
7
7
7
7
7
7
7
7
7
7
7
7
7
7
7
7
7
7
7
7
7
7
8
8
8
8
8
8
8
8
8
8
8
8
8
8
8
8
7
7
7
7
7
7
7
7
7
7
7
7
7
7
7
7
7
7
7
7
7
7
7
7
5
5
5
5
5
5
5
5
5
5
5
5
5
5
5
3
3
3
3
3
3
3
1
1
0
1
1
2
2
2
2
2
2
2
2
2
2
2
2
2
2
2
2
2
2
2
2
2
2
2
2
2
2
2
2
2
2
2
2
2
2
2
2
2
2
2
2
2
2
2
2
2
2
2
2
2
2
2
2
2
2
2
2
2
2
2
2
2
2
2
2
2
2
2
2
2
2
2
2
2
2
2
2
2
2
2
2
2
2
2
2
2
2
2
2
2
2
2
2
2
2
2
3
3
3
3
3
3
3
3
3
3
3
3
3
3
3
3
3
3
3
3
3
3
3
3
3
3
3
3
3
3
2
2
2
2
2
2
2
2
2
3
3
3
3
4
4
4
4
4
4
4
4
4
4
4
4
4
4
4
4
4
4
4
4
4
4
4
4
4
4
4
4
4
4
4
4
4
4
4
3
3
3
3
3
3
3
3
4
4
4
4
4
4
4
4
4
4
4
4
4
4
4
4
4
4
4
4
4
4
4
4
4
4
4
4
4
4
4
4
4
4
4
4
4
4
4
4
4
4
4
4
4
4
4
4
4
4
4
4
4
4
4
3
3
3
2
2
2
2
2
2
2
2
2
2
2
2
2
2
2
2
2
2
2
2
3
3
3
3
3
3
3
3
3
3
3
3
3
3
3
3
3
3
3
3
3
3
3
3
3
2
2
2
2
2
2
2
2
2
2
2
2
2
2
2
2
2
2
2
2
2
2
2
2
2
2
2
2
2
2
2
2
2
2
2
2
2
2
2
2
2
2
2
2
2
2
2
2
2
2
2
2
2
2
2
2
2
2
2
2
2
2
2
2
2
2
2
2
2
2
2
2
2
2
2
2
2
2
2
2
2
2
2
2
2
2
2
2
2
2
2
2
2
2
2
2
1
1
1
1
0
0
0
0
0
0
0
0
0
0
0
0
0
0
0
0
0
0
0
0
0
0
0
0
0
0
0
0
0
0
0
0
0
0
0
0
0
0
0
0
0
0
0
0
0
0
0
0
0
0
0
0
0
0
0
0
0
0
0
0
0
0
0
0
0
0
0
0
0
0
0
0
0
0
0
0
0
0
0
0
0
0
0
0
0
0
0
0
0
0
0
0
0
0
0
0
0
0
0
0
0
0
0
0
0
0
0
0
0
0
0
0
0
0
0
0
0
0
0
0
0
0
0
0
0
0
0
0
0
0
0
0
0
0
0
0
0
0
0
0
0
0
0
0
0
0
0
0
0
0
0
0
0
0
0
0
0
0
0
0
0
0
0
0
0
0
0
0
0
0
0
0
0
0
0
0
0
0
0
0
0
0
0
0
0
0
0
0
0
0
0
0
0
0
0
0
0
0
0
0
0
0
0
0
0
0
0
0
0
0
0
0
0
0
0
0
0
0
0
0
0
0
0
0
0
0
0
0
0
0
0
0
0
0
0
0
0
0
0
0
0
0
0
0
0
0
0
0
0
0
0
0
0
0
0
0
0
0
0
0
0
0
0
0
0
0
0
0
0
0
0
0
0
0
0
0
0
0
0
0
0
0
0
0
0
0
0
0
0
0
0
0
0
0
0
0
0
0
0
0
0
0
0
0
0
0
0
0
0
0
0
0
0
0
0
0
0
0
0
0
0
0
0
0
0
0
0
0
0
0
0
0
0
0
0
0
0
0
0
0
0
0
0
0
0
0
0
0
0
0
0
0
0
0
0
0
0
0
0
0
0
0
0
0
0
0
0
0
0
0
0
0
0
0
0
0
0
0
0
0
0
0
0
0
0
0
0
0
0
0
0
0
0
0
0
0
0
0
0
0
0
0
0
0
0
0
0
0
2
2
2
2
2
2
2
2
2
2
2
2
2
2
2
2
2
2
2
2
2
2
2
2
2
2
2
2
2
2
2
2
2
2
2
2
2
2
2
2
2
2
2
2
2
2
2
2
2
2
2
2
2
2
2
2
2
2
2
2
2
2
2
2
2
2
2
2
2
2
2
2
2
2
2
2
2
2
2
2
2
2
2
2
2
2
2
2
2
2
2
2
2
2
2
2
2
2
2
2
2
2
2
2
2
2
2
2
2
2
2
2
2
2
2
2
2
2
2
2
2
2
2
2
2
2
2
2
2
2
2
2
2
2
2
2
2
2
2
2
2
2
2
2
2
2
2
2
2
2
2
2
2
2
2
2
2
2
2
2
2
2
2
2
1
1
1
1
1
1
1
1
1
0
0
0
0
0
0
0
0
0
0
0
0
0
0
0
0
0
0
0
0
0
0
0
0
0
0
0
0
0
0
0
0
0
0
0
0
0
0
0
0
0
0
0
0
0
0
0
0
0
0
0
0
0
0
0
0
0
0
0
0
0
0
0
0
0
0
0
0
0
0
0
0
0
0
0
0
0
0
0
0
0
0
0
0
0
0
0
0
0
0
0
0
0
0
0
0
0
0
0
0
0
0
0
0
0
0
0
0
0
0
0
0
0
0
0
0
0
0
0
0
0
0
0
0
0
0
0
0
0
0
0
0
0
0
0
0
0
0
0
0
0
0
0
0
0
0
0
0
0
0
0
0
0
0
0
0
0
0
0
0
0
0
0
0
0
0
0
0
0
0
0
0
0
0
0
0
0
0
0
0
0
0
0
0
0
0
0
0
0
0
0
0
0
0
0
0
0
0
0
0
0
0
0
0
0
0
0
0
0
0
0
0
0
0
0
0
0
0
0
0
0
0
0
0
0
0
0
0
0
0
0
0
0
0
0
0
0
0
0
0
0
0
0
0
0
0
0
0
0
0
0
0
0
0
0
0
0
0
0
0
0
0
0
0
0
0
0
0
0
0
0
0
0
0
0
0
0
0
0
0
0
0
0
0
0
0
0
0
0
0
0
0
0
0
0
0
0
0
0
0
0
0
0
0
0
0
0
0
0
0
0
0
0
0
0
0
0
0
0
0
0
0
0
0
0
0
0
0
0
0
0
0
0
0
0
0
0
0
0
0
0
0
0
0
0
0
0
0
0
0
0
0
0
0
0
0
0
0
0
0
0
0
0
0
0
0
0
0
0
0
0
0
0
0
0
0
0
0
0
0
0
0
0
0
0
0
0
0
0
0
0
0
0
0
0
0
0
0
0
0
0
0
0
0
0
0
0
0
0
0
0
0
0
0
0
0
0
0
0
0
0
0
0
0
0
0
0
0
0
0
0
0
0
0
0
0
0
0
0
0
0
0
0
0
0
0
0
0
0
0
0
0
0
0
0
0
0
0
0
0
0
0
0
0
0
0
0
0
0
0
0
0
0
0
0
0
0
0
0
0
0
0
0
0
0
0
0
0
0
0
0
0
0
0
0
0
0
0
0
0
0
0
0
0
0
0
0
0
0
0
0
0
0
1
1
2
2
2
2
2
2
2
2
2
2
2
2
2
2
2
2
2
2
2
2
2
2
2
2
2
2
2
2
2
2
2
2
2
2
2
2
2
2
2
2
2
2
2
2
2
2
2
2
2
2
2
2
2
2
2
2
2
2
2
2
2
2
2
2
2
2
2
2
2
2
2
2
2
2
2
2
2
2
2
2
2
2
2
2
2
2
2
2
2
2
2
2
2
2
2
2
2
2
2
2
2
2
2
2
2
2
2
2
2
2
2
2
2
2
2
2
2
2
2
2
2
2
2
2
2
2
2
2
2
2
2
2
2
2
2
2
2
2
2
2
2
2
2
2
2
2
2
2
2
2
2
2
2
2
2
2
2
2
2
2
2
2
2
2
2
2
1
1
1
1
1
1
1
1
1
1
1
1
1
1
1
1
1
1
0
0
0
0
0
0
0
0
0
0
0
0
0
0
0
0
0
0
0
0
0
0
0
0
0
0
0
0
0
0
0
0
0
0
0
0
1
1
1
1
1
1
1
1
1
1
1
1
1
1
1
1
1
1
1
1
1
1
1
1
1
1
1
1
1
1
1
1
2
2
2
2
2
2
2
2
2
2
2
2
2
2
2
2
2
2
2
2
2
2
2
2
2
2
2
2
2
2
2
2
2
2
2
2
2
2
2
2
2
2
2
2
2
2
2
2
2
2
2
2
2
2
2
2
2
2
2
2
2
2
2
2
2
2
2
2
2
2
2
2
2
2
2
2
2
2
2
2
2
2
2
2
2
2
2
2
2
2
2
2
2
2
2
2
2
2
2
2
2
2
2
3
4
4
4
4
4
4
3
3
3
3
3
3
3
3
3
3
3
3
3
3
4
4
4
4
4
4
4
4
4
4
4
4
4
4
4
4
5
5
5
6
6
6
6
6
6
6
6
6
6
6
7
7
7
7
7
7
7
7
7
7
7
7
7
7
7
7
7
7
6
6
6
6
6
6
6
6
6
6
6
6
6
6
6
6
6
6
6
6
6
6
6
6
6
6
6
5
5
5
5
5
5
5
5
5
5
5
5
5
5
5
5
5
5
5
5
5
5
5
5
5
5
5
5
5
5
5
5
5
5
5
5
5
5
5
5
5
5
5
5
5
5
5
5
6
6
6
5
5
5
5
6
6
6
6
6
6
6
7
7
8
8
8
8
8
8
8
8
8
8
8
8
8
8
8
8
7
7
7
7
7
7
8
8
8
8
8
8
8
8
8
8
8
9
10
10
10
10
10
10
10
10
10
11
11
11
10
10
10
10
10
10
10
10
10
10
10
10
10
10
10
10
10
10
12
13
13
13
14
14
14
14
14
14
14
14
14
13
13
14
13
13
13
13
13
13
13
13
13
13
13
13
13
13
13
13
13
13
13
13
13
13
13
13
13
13
13
13
13
14
14
14
15
15
15
15
15
15
15
15
15
15
15
15
15
15
15
15
15
15
15
15
15
14
14
14
14
14
13
13
13
13
13
13
13
13
12
12
12
12
12
12
12
12
12
12
12
11
11
11
12
12
12
12
12
12
12
12
12
12
11
11
11
11
11
11
11
11
11
12
12
13
13
13
13
13
13
13
13
13
13
13
13
13
13
13
13
13
13
13
13
12
12
12
12
12
11
11
11
11
11
11
11
11
11
11
11
11
11
11
11
11
12
12
12
12
12
13
13
13
13
13
14
11
12
12
12
13
13
13
13
13
13
13
13
13
13
13
13
13
13
13
13
14
14
14
15
15
15
15
15
15
15
15
17
18
17
18
19
19
19
22
22
24
24
24
24
25
25
25
25
25
25
25
26
26
26
26
26
26
26
26
26
25
25
25
25
25
25
25
25
25
25
25
25
24
24
24
24
24
24
24
24
24
24
24
24
24
24
24
24
24
24
24
24
24
24
24
24
24
24
24
24
24
24
24
24
24
24
24
24
24
25
25
24
26
27
27
27
27
27
27
27
27
27
27
27
27
27
27
27
26
26
26
26
27
27
27
27
27
27
27
27
26
26
26
26
26
25
25
25
25
25
23
23
23
24
24
24
25
25
27
30
32
33
33
33
33
33
34
33
33
33
33
33
33
33
33
33
33
33
33
32
30
30
31
32
33
33
33
33
32
32
32
32
32
32
31
30
31
31
31
31
31
31
31
31
31
31
31
31
31
31
31
31
31
31
31
31
31
30
30
29
29
29
29
29
29
29
28
28
27
27
27
27
27
27
27
27
28
28
28
28
29
30
30
30
30
30
30
30
30
30
30
30
30
29
29
29
29
29
29
29
28
28
28
28
28
28
28
28
28
28
28
28
28
28
28
28
28
28
28
28
28
28
28
28
28
30
30
30
29
30
30
30
30
30
29
28
28
28
27
27
27
25
25
25
25
25
25
27
27
27
27
27
27
26
26
26
26
26
26
26
26
26
26
26
26
27
27
27
27
27
27
27
27
27
27
27
27
27
27
27
27
28
28
28
28
27
29
27
27
27
27
27
26
27
26
27
32
33
33
34
33
33
34
34
34
31
31
32
31
32
32
32
30
30
30
30
30
31
31
31
31
30
30
30
30
30
30
30
30
32
32
32
32
32
32
32
32
33
33
33
33
33
33
33
33
33
33
33
33
34
34
34
34
34
34
34
34
34
34
34
34
34
33
33
33
33
33
33
33
33
33
33
33
33
33
33
33
33
33
33
33
33
33
33
33
33
33
33
33
33
34
36
39
40
40
44
47
48
48
48
48
48
48
48
47
47
49
50
50
50
50
49
49
49
49
50
50
50
50
47
47
47
47
47
47
47
47
47
49
51
51
51
51
51
51
51
51
50
50
49
48
48
49
49
49
49
48
47
47
47
45
45
45
44
44
44
44
44
44
44
44
44
44
44
44
44
44
44
44
44
43
43
42
43
44
44
44
44
44
44
44
44
44
44
44
43
39
39
39
39
39
39
38
38
38
38
37
37
37
36
36
36
36
36
36
35
35
35
35
35
34
34
34
35
35
35
35
35
34
34
34
34
34
33
33
33
33
33
33
33
32
32
32
31
31
31
31
31
31
31
30
29
28
28
27
27
27
27
25
24
24
24
23
23
23
22
23
23
23
24
26
29
30
30
30
30
29
29
29
29
29
29
28
28
30
29
30
31
31
31
31
31
30
30
30
30
30
30
29
29
29
29
29
29
29
29
27
27
28
27
27
27
27
27
27
30
30
30
33
33
31
30
30
30
30
30
30
30
30
30
30
31
31
31
32
31
31
31
31
31
31
32
32
30
33
33
33
33
33
33
34
38
38
38
40
40
41
41
42
42
42
42
42
42
42
41
41
42
42
42
42
42
42
42
42
42
42
42
43
43
43
43
43
43
43
43
43
42
42
42
42
41
41
41
41
41
41
41
42
42
42
42
42
41
41
42
43
44
47
47
47
47
47
47
47
47
46
46
46
45
44
44
43
42
42
42
42
42
41
41
41
41
41
41
41
41
41
41
41
41
41
41
41
41
41
41
40
39
39
39
39
39
39
38
38
39
39
39
39
39
39
39
39
39
38
38
38
38
38
38
36
35
34
34
33
34
34
35
35
36
34
33
31
30
29
29
29
28
30
30
30
32
34
37
37
37
37
37
38
36
36
35
35
35
35
35
35
35
35
31
30
30
30
31
30
31
31
31
31
31
30
29
29
29
29
29
29
29
29
29
29
27
27
27
27
31
33
33
35
35
33
34
35
35
36
38
39
41
41
41
41
41
40
39
39
39
39
39
39
39
39
37
37
36
36
36
37
37
36
36
36
36
36
36
36
36
36
36
36
36
36
36
36
36
36
36
36
36
36
36
36
36
36
36
36
36
36
36
36
36
36
36
36
36
36
36
36
36
36
36
36
36
36
36
36
36
35
35
36
36
36
36
36
35
35
35
35
34
36
38
39
38
38
38
38
38
38
38
38
38
38
38
37
37
37
37
37
38
38
38
39
39
38
37
35
35
35
35
35
35
35
36
36
36
36
36
34
31
31
31
31
30
30
30
30
30
30
30
29
29
29
29
30
30
29
28
28
28
28
28
29
28
28
28
27
27
27
27
39
51
57
56
57
57
56
58
58
58
58
58
58
58
58
57
57
57
57
57
56
56
56
55
55
55
55
55
55
52
52
52
52
52
52
52
52
52
52
54
54
53
53
53
53
53
55
56
56
56
55
55
55
55
55
56
56
63
66
69
72
72
74
74
75
75
74
74
74
77
77
76
76
76
76
76
76
76
76
76
76
76
76
75
75
75
75
75
74
74
73
73
73
72
75
76
80
80
82
82
82
82
83
86
86
87
89
89
89
90
90
90
90
90
90
90
91
91
90
90
90
91
91
91
91
91
91
90
89
89
89
91
91
91
91
91
90
90
89
89
89
90
91
93
93
91
90
91
90
90
90
90
90
90
88
88
88
88
88
87
87
87
87
87
87
87
87
86
86
86
86
86
86
83
83
84
84
84
84
84
83
83
83
83
82
81
81
80
80
80
80
80
79
77
76
76
73
72
72
72
73
74
74
72
72
70
69
69
69
69
69
68
68
66
63
63
63
63
63
63
63
60
59
57
57
57
57
55
55
54
54
53
53
53
54
54
54
54
54
54
54
53
53
52
52
50
50
50
50
50
50
50
50
50
49
48
48
48
48
48
48
48
48
47
47
45
45
45
45
44
44
44
44
43
41
41
41
41
39
38
36
35
34
33
33
33
33
33
33
33
33
34
34
34
34
34
34
34
33
33
30
30
30
28
27
27
27
26
25
24
22
22
22
22
22
22
25
24
23
23
22
22
22
22
21
21
21
21
22
22
21
21
21
21
21
21
20
20
19
19
18
18
17
17
17
17
17
17
15
15
14
14
13
13
13
13
13
13
13
13
13
13
13
13
13
12
12
12
12
12
12
12
13
12
12
11
11
11
11
11
11
11
11
10
10
10
10
10
10
10
9
9
9
9
9
9
9
9
9
9
9
9
9
9
9
9
9
9
9
9
8
8
8
8
9
9
10
11
11
11
12
13
13
13
13
13
14
14
14
14
16
16
16
16
16
17
17
18
19
19
19
19
20
20
20
20
19
19
19
19
20
20
20
20
20
20
20
20
19
19
19
19
19
19
19
19
18
18
18
18
18
18
18
18
19
19
19
19
19
19
18
18
18
18
17
19
19
19
20
21
22
23
22
22
22
22
22
22
22
22
22
22
22
22
22
22
21
21
21
21
21
21
21
21
20
20
20
20
20
20
20
20
20
20
20
20
20
20
19
19
19
19
20
20
19
19
19
19
19
19
19
19
19
19
19
19
19
19
19
19
19
19
19
19
19
19
20
21
21
21
22
22
22
22
22
22
22
22
21
21
22
22
22
22
22
22
22
22
22
22
22
22
22
23
24
23
23
22
22
22
22
22
22
22
22
22
22
21
21
21
21
21
21
21
21
19
19
19
19
19
19
20
20
20
21
22
22
22
24
26
28
28
29
29
29
29
29
29
29
29
30
29
27
27
27
27
27
28
27
27
27
27
28
29
29
28
28
28
28
28
28
27
27
27
27
28
28
28
28
28
29
27
27
27
27
27
27
29
29
28
28
28
28
27
27
27
27
27
27
27
27
27
27
27
27
27
27
27
27
27
27
27
27
27
28
28
30
30
30
30
30
30
29
29
29
29
29
29
29
29
36
37
38
39
39
39
39
39
38
38
38
38
38
38
38
38
38
38
38
38
38
38
37
37
37
37
37
36
36
36
36
36
37
37
37
37
37
37
37
37
37
37
37
36
36
36
36
36
36
36
36
36
36
36
36
36
36
36
36
36
36
36
36
36
36
35
36
35
35
35
35
35
35
33
33
33
33
33
33
32
32
32
32
32
33
33
33
33
32
30
30
30
30
32
32
29
29
30
30
30
30
30
30
30
30
30
30
30
30
30
30
30
30
30
30
30
29
28
28
28
28
27
27
27
27
26
26
26
26
26
27
28
27
27
27
26
26
26
25
25
26
26
26
26
27
27
27
27
28
28
28
28
27
27
30
30
31
37
37
37
37
37
37
38
38
38
38
38
36
36
36
36
37
37
36
36
36
37
36
36
36
36
36
36
36
36
36
36
36
39
40
41
41
40
40
40
41
41
41
41
41
41
41
40
40
40
40
40
40
40
40
40
39
39
38
39
39
39
39
39
39
38
38
38
38
38
38
38
41
41
41
41
41
41
41
46
46
49
49
45
45
46
46
46
48
49
49
49
50
50
50
51
51
51
51
51
51
51
51
50
49
48
48
48
48
48
47
47
47
47
47
47
49
49
49
47
47
47
47
47
47
47
46
46
46
46
46
46
46
46
46
46
47
50
50
50
50
50
48
48
48
48
48
48
47
47
47
47
47
43
43
43
44
44
44
44
44
44
45
45
45
44
44
44
44
44
44
44
44
44
44
44
44
44
44
44
44
44
44
44
44
43
43
42
42
43
43
43
47
47
49
50
50
53
52
54
54
54
54
53
52
52
52
52
52
52
52
51
52
52
52
51
51
51
51
51
51
50
50
50
50
50
50
50
50
50
50
50
50
50
50
49
48
48
48
48
48
48
48
48
47
47
47
47
48
48
47
46
44
44
44
44
44
44
43
44
44
44
44
44
42
42
41
41
41
41
41
41
39
39
39
33
32
32
31
31
31
32
33
33
32
32
32
32
32
32
32
32
32
32
32
32
32
30
30
30
28
28
28
28
28
28
28
27
27
27
27
27
27
27
27
27
24
24
25
25
25
25
25
24
24
24
24
24
24
23
23
23
23
22
22
20
20
20
20
20
20
20
20
20
20
20
19
19
19
19
19
19
19
19
19
19
19
19
19
19
19
19
19
19
19
19
19
19
19
19
19
19
19
19
19
19
19
19
18
18
18
18
18
18
18
18
16
16
16
16
13
13
13
13
14
14
15
14
14
15
15
15
15
16
16
16
16
14
14
14
13
12
12
10
10
9
9
9
9
9
9
9
9
9
7
6
6
6
6
6
6
6
6
6
6
6
6
6
6
6
6
6
6
6
6
6
6
6
7
7
7
7
7
7
7
7
7
7
7
7
7
7
7
7
7
7
7
7
7
7
7
7
7
7
7
7
7
7
7
7
7
7
7
7
7
7
8
8
8
8
8
7
7
7
7
7
7
7
7
7
7
7
7
7
7
7
7
7
7
7
7
7
7
7
7
7
7
7
7
7
6
6
6
6
6
6
6
6
6
6
6
6
6
5
5
5
5
5
5
4
4
4
4
4
4
4
4
4
4
4
4
4
4
4
4
3
3
3
3
3
3
3
3
3
3
3
3
3
3
3
3
3
3
3
3
3
3
3
3
3
3
3
3
3
3
3
3
3
3
3
3
2
2
2
2
2
2
2
2
2
2
2
2
2
2
2
2
2
2
2
2
2
2
2
2
2
2
2
2
2
1
1
1
1
1
1
1
1
1
1
1
1
1
1
1
1
1
1
1
1
1
1
1
1
0
0
0
0
0
0
0
0
0
0
0
0
0
0
0
0
0
0
0
0
0
0
0
0
0
0
0
0
0
0
0
0
0
0
0
0
0
0
0
0
0
0
0
0
0
0
0
0
0
0
0
0
0
0
0
0
0
0
0
0
0
0
0
0
0
0
0
0
0
0
0
0
0
0
0
0
0
0
0
0
0
0
0
0
0
0
0
0
0
0
0
0
0
0
0
0
0
0
0
0
0
0
0
0
0
0
0
0
0
0
0
0
0
0
0
0
0
0
0
0
0
0
0
0
0
0
0
0
0
0
0
0
0
0
0
0
0
0
0
0
0
0
0
0
0
0
0
0
0
0
0
0
0
0
0
0
0
0
0
0
0
0
0
0
0
0
0
0
0
0
0
0
0
0
0
0
0
0
0
0
0
0
0
0
0
0
0
0
0
0
0
0
0
0
0
0
0
0
0
0
1
1
1
1
1
1
1
2
2
2
2
2
2
2
2
2
2
2
2
2
2
2
2
2
2
2
2
2
2
2
2
2
2
2
2
2
2
2
2
2
2
2
2
2
2
2
2
2
2
2
2
2
2
2
2
2
2
2
2
2
2
2
2
2
2
2
2
2
2
2
2
2
2
2
2
2
2
2
2
2
2
2
2
2
2
2
2
2
2
2
2
2
2
2
2
2
2
2
2
2
2
2
2
2
2
2
2
2
2
2
2
2
2
2
2
2
2
2
1
1
1
1
1
1
1
1
1
1
1
1
1
1
1
1
1
1
1
1
1
1
0
0
0
0
0
0
0
0
0
0
0
0
0
0
0
0
0
0
0
0
0
0
0
0
0
0
0
0
0
0
0
0
0
0
0
0
0
0
0
0
0
0
0
0
0
0
0
0
0
0
0
0
0
0
0
0
0
0
0
0
0
0
0
0
0
0
0
0
1
1
1
1
1
1
1
1
1
1
1
1
1
2
2
2
2
2
2
2
2
2
2
2
2
2
2
2
2
2
2
2
2
2
2
2
2
2
2
2
2
2
2
2
2
2
2
2
2
2
2
2
2
2
2
5
5
5
5
5
5
5
5
5
5
5
5
6
6
6
6
7
7
7
7
7
7
7
7
7
7
7
7
7
7
7
7
7
7
7
7
7
7
7
7
7
7
7
7
7
7
7
7
7
6
6
6
6
6
6
6
6
6
6
6
6
6
6
6
6
6
6
6
6
6
6
6
6
6
6
6
7
7
7
7
7
7
7
7
7
7
7
7
7
7
7
7
7
7
7
7
8
9
10
10
9
11
12
13
13
13
13
13
14
14
14
14
16
16
16
16
16
16
16
16
16
17
17
17
16
16
17
17
17
17
17
17
17
17
17
17
17
17
17
17
17
17
17
17
17
17
17
17
17
17
17
17
17
17
17
17
17
17
17
17
16
16
16
16
16
16
16
16
16
16
16
16
16
16
16
16
16
16
16
16
16
16
16
16
16
16
16
16
16
16
16
16
15
14
14
14
14
14
14
14
14
14
14
14
14
14
14
14
14
14
14
13
13
13
13
13
13
13
13
13
13
13
14
13
13
13
13
13
13
14
14
14
14
14
14
14
14
14
13
13
13
13
13
13
13
13
13
13
13
13
13
13
12
12
12
12
12
12
12
12
12
12
12
12
12
12
12
13
13
13
13
11
11
10
10
10
10
10
10
10
9
9
8
6
3
3
3
3
3
3
3
3
3
3
3
3
3
3
3
3
3
3
3
3
3
3
3
3
3
3
2
2
2
2
2
2
2
2
2
2
2
2
2
2
2
2
2
2
2
2
2
3
3
3
3
3
5
5
5
5
5
5
5
5
5
5
5
5
5
5
5
5
5
5
5
5
5
5
5
5
5
5
5
5
5
5
5
5
5
5
4
4
4
4
4
4
4
4
4
4
4
4
4
4
3
3
3
3
3
3
3
3
3
6
6
8
11
11
12
12
12
12
12
13
13
13
13
13
13
13
13
13
13
13
13
13
13
13
13
13
13
13
13
13
13
13
14
14
14
14
14
14
14
14
14
14
14
14
14
14
14
14
14
14
14
14
14
15
15
15
15
15
15
15
15
15
15
15
15
15
15
15
15
15
15
15
15
14
14
14
14
14
14
14
13
13
13
13
13
13
13
13
13
13
13
13
13
13
13
13
13
13
13
13
13
13
13
13
13
13
13
13
13
13
13
13
13
13
13
13
13
13
13
13
13
12
12
12
13
13
13
13
13
12
12
12
11
11
12
12
12
10
9
11
11
13
13
13
13
13
14
16
16
16
16
16
16
16
16
16
16
16
15
14
14
14
14
13
13
13
13
14
14
14
14
14
14
14
14
14
14
15
15
14
14
14
14
14
14
14
14
14
14
14
14
14
14
14
13
13
13
13
13
13
14
14
14
14
14
14
15
14
14
15
15
15
19
19
20
22
22
22
22
22
22
22
22
22
22
24
24
24
23
23
24
24
24
24
24
25
27
30
31
34
39
39
42
42
43
44
44
44
44
44
44
45
45
46
47
50
51
52
52
52
52
52
52
52
53
54
55
55
58
58
58
58
58
58
58
58
57
58
61
61
63
66
69
71
72
72
72
74
75
75
75
78
81
85
85
85
86
86
86
86
86
86
86
86
86
85
85
85
86
87
88
88
88
88
88
88
88
88
87
87
86
86
86
86
86
86
86
86
86
83
83
83
83
83
83
83
83
83
83
82
82
81
81
82
82
82
82
82
82
82
80
81
80
80
80
82
83
83
84
84
84
84
84
84
84
84
84
84
84
82
82
82
82
82
81
81
84
86
86
86
85
85
85
85
80
80
80
80
80
80
80
80
81
81
83
81
82
82
82
83
81
83
85
85
86
81
80
80
81
83
83
83
81
80
80
80
80
80
80
80
81
82
83
83
83
82
83
80
81
80
78
76
73
73
73
70
69
68
67
68
68
68
68
68
66
66
66
66
66
66
66
66
66
66
65
64
64
64
66
66
66
66
65
65
63
63
63
63
63
62
62
61
61
61
61
61
61
61
60
59
58
58
58
58
58
58
57
56
55
55
54
52
51
51
50
50
50
50
50
49
50
50
50
50
47
48
48
48
48
48
48
48
48
48
57
57
60
60
61
61
61
61
63
67
66
64
66
66
66
66
66
66
68
72
74
74
75
74
74
76
77
78
78
78
76
75
75
75
74
75
75
80
89
91
100
105
107
108
108
109
111
111
112
111
111
111
112
113
112
111
111
111
111
111
111
111
111
111
111
111
111
111
111
111
111
111
110
109
109
109
109
109
109
109
108
107
107
107
108
110
110
110
110
110
110
111
111
111
111
110
109
108
108
109
112
114
119
118
117
117
117
117
117
117
117
117
117
117
117
117
117
117
117
117
117
115
115
115
115
115
115
115
113
113
113
113
113
113
113
113
114
114
111
111
111
111
112
113
112
112
111
111
111
111
109
109
109
109
108
111
111
110
108
106
106
106
107
107
108
108
108
105
105
103
101
100
99
98
98
94
90
90
90
90
89
90
89
88
89
88
88
88
87
86
84
85
83
83
83
83
83
83
74
74
74
74
74
74
74
74
74
74
74
73
72
72
63
62
61
61
61
61
60
59
59
56
56
56
56
56
56
55
51
50
50
48
47
47
47
47
47
47
45
44
44
44
44
44
44
44
44
43
43
43
43
43
42
41
39
39
38
38
36
36
37
37
37
38
38
38
37
38
38
39
38
38
38
38
37
37
36
36
37
49
51
68
69
65
64
64
64
65
65
65
64
64
64
61
61
61
61
61
61
61
61
61
61
61
61
61
61
61
61
61
59
59
59
59
59
59
59
58
59
58
58
58
58
56
56
56
57
56
56
56
56
56
57
57
55
54
55
55
54
52
52
51
51
51
51
51
52
55
55
63
64
64
63
63
65
66
66
66
66
66
66
66
66
66
66
66
66
66
66
66
66
66
66
66
66
65
65
65
66
66
66
66
66
65
65
65
65
65
66
68
68
69
70
73
78
83
86
86
86
86
85
85
86
86
86
86
83
82
82
82
82
82
82
79
78
72
72
71
71
71
67
67
67
67
67
64
64
64
64
65
65
66
64
65
66
66
66
66
66
66
66
66
66
66
66
66
66
66
67
68
69
69
69
69
69
69
69
69
69
68
68
68
71
71
72
72
71
71
71
71
70
70
69
69
69
69
70
70
69
70
69
70
70
71
71
72
72
72
72
72
72
72
73
72
72
72
72
73
73
73
75
74
72
70
69
69
69
69
70
71
71
71
71
71
69
69
69
69
69
69
69
69
69
68
68
68
67
67
67
67
67
67
67
60
60
59
59
59
55
55
54
53
52
53
53
53
52
52
51
49
49
50
50
49
48
48
47
47
47
47
47
47
47
47
46
46
44
44
44
44
44
44
44
44
44
43
42
42
41
41
41
41
41
42
41
41
39
39
39
39
39
39
38
38
39
39
39
40
41
38
39
38
36
38
36
36
36
36
36
35
35
35
35
35
34
34
34
34
34
34
34
31
31
31
32
32
34
34
35
34
37
37
39
39
39
39
40
40
41
40
39
39
41
41
41
41
40
39
40
40
40
40
40
39
38
38
38
38
38
38
38
38
38
39
39
40
43
46
47
50
51
51
50
50
51
50
52
52
55
55
55
54
54
54
54
54
54
53
53
52
52
52
50
50
50
50
50
50
51
51
51
51
51
51
51
51
51
49
49
49
49
48
48
48
48
48
48
48
48
48
48
48
48
48
48
48
48
48
48
48
48
47
47
47
47
47
47
47
47
47
47
47
47
47
47
47
47
47
47
47
47
47
47
47
47
47
47
47
47
47
46
44
42
41
40
39
39
39
39
39
39
39
39
39
39
39
39
39
39
39
39
39
39
39
38
37
35
34
34
34
33
31
30
29
29
24
22
21
13
8
1
1
1
1
1
1
1
1
1
1
1
1
1
1
1
1
1
1
1
1
1
1
1
1
1
1
1
1
1
1
1
1
1
1
1
1
1
1
1
1
1
1
1
1
1
1
1
1
1
1
1
1
1
1
1
1
1
1
1
1
1
1
1
1
1
1
1
1
1
1
1
1
1
1
1
1
1
1
1
1
1
1
1
1
1
1
1
1
1
1
1
1
1
1
1
1
1
1
1
1
1
1
1
1
1
1
1
1
1
1
1
1
1
1
1
1
1
1
1
0
0
0
0
0
0
0
0
0
0
0
0
0
0
0
0
0
0
0
0
0
0
0
0
0
0
0
0
0
0
1
1
1
1
1
1
1
1
1
1
1
2
2
2
2
2
2
2
2
2
2
2
1
1
1
1
1
1
1
1
1
1
1
1
1
1
1
1
1
1
1
1
1
1
1
1
2
2
2
2
2
2
2
2
2
2
2
2
2
2
2
2
2
2
2
2
2
2
2
2
2
2
2
2
2
2
2
2
2
2
2
2
2
2
2
2
2
2
2
2
2
2
2
2
2
2
2
2
2
2
2
2
2
2
2
2
2
2
2
2
2
2
2
2
2
2
2
2
2
2
2
2
2
2
2
2
2
2
2
2
2
2
2
2
2
2
2
2
2
2
2
2
2
2
2
2
2
2
2
2
2
2
2
2
2
2
2
2
2
2
2
2
2
2
2
2
2
2
2
2
2
2
2
2
1
1
1
1
1
1
1
1
1
1
1
1
1
1
1
1
2
2
2
2
2
2
2
2
2
2
2
2
2
2
2
2
2
2
2
2
2
2
2
2
2
2
2
2
2
2
2
2
2
2
2
3
3
3
3
3
4
4
4
4
2
2
2
2
2
2
2
2
2
2
2
2
2
2
2
2
2
2
2
2
2
2
2
2
2
2
2
2
2
2
2
2
2
2
2
2
2
2
2
2
2
2
2
2
2
2
2
2
2
2
2
2
2
2
2
2
2
2
2
2
2
2
2
2
2
2
2
2
2
2
2
2
2
2
2
2
2
2
2
2
2
2
2
2
2
2
2
2
2
2
2
2
2
2
2
2
2
3
3
3
3
3
3
3
3
3
3
3
3
3
3
2
2
2
2
2
2
2
2
2
2
2
2
2
2
2
3
3
3
3
3
3
3
3
3
3
3
3
4
4
4
4
4
3
3
3
3
3
3
3
3
3
3
3
3
3
3
3
3
3
2
2
2
2
2
2
2
2
2
2
2
2
2
2
2
2
2
2
2
2
2
2
2
2
2
2
2
2
2
2
2
2
2
2
2
2
2
2
2
2
2
2
2
2
2
2
2
2
2
2
2
2
2
2
2
2
2
2
2
2
2
2
2
2
2
2
2
2
2
2
2
1
1
1
1
1
1
1
1
1
1
1
1
1
1
1
1
1
1
1
1
1
1
1
1
1
1
1
1
1
1
1
1
1
1
0
0
1
1
1
1
1
1
1
1
1
1
1
1
1
1
1
1
1
1
1
1
1
1
1
1
1
1
1
0
0
1
1
1
1
1
1
1
1
1
1
1
1
1
1
1
1
1
1
1
1
1
1
1
1
1
1
1
1
1
1
1
1
1
1
1
1
1
1
1
1
1
1
1
1
1
1
1
1
1
1
1
1
1
1
1
1
1
1
1
1
1
1
1
1
1
1
1
1
1
1
1
1
1
1
1
1
1
1
1
1
1
1
1
2
2
2
2
2
2
2
2
2
2
2
2
2
2
2
2
2
2
2
2
2
2
2
2
2
2
2
2
2
2
2
2
3
3
3
3
3
3
4
5
5
5
5
5
5
5
5
5
5
5
6
6
6
6
6
6
6
6
6
6
6
6
6
6
6
6
6
6
6
6
6
6
6
6
6
6
6
6
6
5
5
5
5
5
5
5
5
5
5
5
5
5
5
5
5
5
5
5
5
5
5
5
5
5
5
5
5
5
5
5
5
5
5
5
5
5
5
5
5
4
4
5
5
5
5
5
5
5
5
5
5
5
5
5
5
5
5
5
5
5
5
5
5
5
5
5
5
5
5
5
5
5
5
5
5
5
5
5
5
5
5
5
5
5
5
5
5
5
5
5
5
5
5
5
5
5
5
5
5
5
2
2
2
2
2
2
2
2
2
2
2
2
2
2
2
2
2
2
2
2
2
2
2
2
2
2
2
2
2
2
2
2
2
2
2
2
2
2
2
2
1
1
1
1
1
1
1
1
1
2
2
2
2
2
2
2
2
2
2
2
2
2
2
2
2
2
2
2
2
2
2
2
2
2
2
2
2
2
2
2
2
2
2
2
2
2
2
2
2
2
2
2
2
2
2
2
2
2
2
2
2
2
2
2
2
2
2
2
2
2
2
2
2
2
2
2
2
2
2
2
2
2
2
2
2
2
2
2
2
2
2
2
2
2
2
2
2
2
2
2
2
2
2
2
2
2
2
2
2
2
2
2
2
2
2
2
2
2
2
2
2
2
2
3
3
3
3
5
5
5
5
5
5
5
5
5
5
5
5
5
5
5
4
4
4
4
4
4
4
4
4
4
4
4
4
4
4
4
4
4
4
4
4
4
4
4
4
4
4
4
4
4
4
4
4
4
4
4
4
4
4
4
4
4
4
4
4
4
4
4
4
4
4
4
4
4
4
4
4
4
4
4
4
4
4
4
4
4
4
4
4
3
3
3
3
3
3
3
3
3
3
3
3
2
2
2
2
2
2
2
2
2
2
2
2
2
2
2
2
2
2
2
2
2
2
3
3
3
2
2
2
2
2
2
2
1
1
1
1
1
1
1
2
2
2
2
2
2
2
2
2
2
2
2
2
2
2
2
2
2
2
2
2
2
2
2
2
2
2
2
2
2
2
2
2
2
2
2
2
2
2
2
2
2
2
2
2
2
2
2
2
2
2
2
2
2
2
2
2
1
1
1
1
1
1
1
1
1
1
1
1
1
1
1
1
1
1
1
1
1
1
1
1
1
1
1
1
1
1
1
1
1
1
1
1
1
1
1
1
1
1
1
1
1
1
1
1
1
1
1
1
1
1
1
1
1
1
1
1
1
1
1
1
1
1
1
1
1
1
1
1
1
1
1
1
1
1
2
2
2
2
2
2
2
2
2
2
2
2
2
2
2
2
2
2
2
2
2
2
2
2
2
2
2
2
2
2
2
2
2
2
2
2
2
2
2
3
3
3
4
4
4
4
4
4
5
5
5
5
5
5
5
5
5
5
4
4
4
4
4
4
4
4
4
4
4
4
4
4
5
5
5
5
6
7
7
6
6
6
6
6
6
6
6
6
6
6
6
6
6
6
6
6
6
6
6
6
6
6
6
6
6
6
6
6
6
6
6
6
6
6
6
6
6
7
7
7
7
7
7
7
7
7
7
7
7
7
7
7
7
7
7
7
7
7
7
7
7
7
7
7
7
7
7
7
7
7
7
7
7
7
7
7
7
7
7
7
7
7
7
7
8
8
8
8
8
8
8
7
7
8
8
8
8
8
8
8
8
8
8
7
7
7
7
7
7
7
7
7
7
7
7
7
7
7
7
7
7
7
7
7
7
7
7
7
7
7
7
7
6
6
6
6
6
6
6
6
6
6
6
6
6
6
6
6
5
5
5
5
5
3
3
3
3
3
3
3
3
3
3
3
3
3
3
3
2
2
2
2
2
2
2
2
2
2
2
2
2
2
2
2
2
2
2
2
2
2
2
2
2
2
2
2
2
2
2
2
2
2
2
2
2
2
2
2
2
2
2
2
2
2
2
2
2
2
2
2
2
2
2
2
2
2
2
2
2
2
2
2
0
1
1
1
1
1
1
0
0
0
0
0
0
0
0
0
0
0
0
0
0
0
0
0
0
0
0
0
0
0
0
0
0
0
0
0
0
0
0
0
0
0
0
0
0
0
0
0
0
0
0
0
0
0
0
0
0
0
0
0
0
0
0
0
0
0
0
0
0
0
0
0
0
0
0
0
0
0
0
0
0
0
0
0
0
0
0
0
0
0
0
0
0
0
0
0
0
0
0
0
0
0
0
0
0
0
0
0
0
0
0
0
0
0
0
0
0
0
0
0
0
0
0
0
0
0
0
0
0
0
0
0
0
0
0
0
0
0
0
0
0
0
0
0
0
0
0
0
0
0
0
0
0
0
0
0
0
0
0
0
0
0
0
0
0
0
0
0
0
0
0
0
0
0
0
0
0
0
0
0
0
0
0
0
0
0
0
0
0
0
0
0
0
0
0
0
0
0
0
0
0
0
0
0
0
0
0
0
0
0
0
0
0
0
0
0
0
0
0
0
0
0
0
0
0
0
0
0
0
0
0
0
0
0
0
0
0
0
0
0
0
0
0
0
0
0
0
0
0
0
0
0
0
0
0
0
0
0
0
0
0
0
0
0
0
0
0
0
0
0
0
0
0
0
0
0
0
0
0
0
0
0
0
0
0
0
0
0
0
0
0
0
0
0
0
0
0
0
0
0
0
0
0
0
0
0
0
0
0
0
0
0
0
0
0
0
0
0
0
0
0
0
0
0
0
0
0
0
0
0
0
0
0
0
0
0
0
0
0
0
0
0
0
0
0
0
0
0
0
0
0
0
0
0
0
0
0
0
0
0
0
0
0
0
0
0
0
0
0
0
0
0
0
0
0
0
0
0
0
0
0
0
0
0
0
0
0
0
0
0
0
0
0
0
0
0
0
0
0
0
0
0
0
0
0
0
0
0
0
0
0
0
0
0
0
0
0
0
0
0
0
0
0
0
0
0
0
0
0
0
0
0
0
0
0
0
0
0
0
0
0
0
0
0
0
0
0
0
0
0
0
0
0
0
0
0
0
0
0
0
0
0
0
0
0
0
0
0
0
0
0
0
0
0
0
0
0
0
0
0
0
0
0
0
0
0
0
0
0
0
0
0
0
0
0
0
0
0
0
0
0
0
0
0
0
0
0
0
0
0
0
0
0
0
0
0
0
0
0
0
0
0
0
0
0
0
0
0
0
0
0
0
0
0
0
0
0
0
0
0
0
0
0
0
0
0
0
0
0
0
0
0
0
0
0
0
0
0
0
0
0
0
0
0
0
0
0
0
0
0
0
0
0
0
0
0
0
0
0
0
0
0
0
0
0
0
0
0
0
0
0
0
0
0
0
0
0
0
0
0
0
0
0
0
0
0
0
0
0
0
0
0
0
0
0
0
1
1
1
1
2
2
2
2
2
2
2
2
2
2
2
2
2
2
2
2
2
2
2
2
2
2
2
2
2
2
2
2
2
2
2
2
2
2
2
2
2
2
2
2
2
2
2
2
2
2
2
2
2
2
2
2
2
2
2
2
2
2
2
2
2
2
2
2
2
2
2
2
2
2
2
2
2
2
2
2
2
2
2
2
2
2
2
2
2
2
2
2
2
2
2
2
2
2
2
2
2
2
2
2
2
2
2
2
2
2
2
2
2
2
2
2
2
2
2
2
2
3
3
3
3
3
3
3
3
4
4
4
4
4
4
4
4
4
4
4
4
4
4
4
4
4
4
4
4
4
4
4
4
4
4
4
4
4
4
4
4
4
4
4
5
5
5
5
6
6
6
6
6
6
5
5
5
5
5
5
5
5
5
5
5
5
5
5
5
5
5
5
5
5
5
5
5
5
5
5
5
5
5
5
5
5
5
5
5
5
5
5
5
6
6
6
6
6
6
6
6
6
6
6
6
6
6
6
6
6
6
6
6
8
8
8
9
9
10
10
10
10
10
10
10
11
11
11
10
10
10
10
10
10
10
11
11
11
11
11
11
11
11
12
12
12
12
12
12
11
11
11
11
11
11
11
11
11
11
11
11
11
11
11
11
11
11
11
11
11
10
10
10
10
10
9
9
9
10
10
11
11
13
13
13
13
13
13
13
13
13
13
13
13
13
13
13
13
13
13
13
13
12
12
12
12
11
11
11
11
11
11
11
11
11
11
11
11
11
11
10
10
10
10
10
10
10
10
10
10
10
10
10
10
10
10
10
10
10
10
9
9
9
9
10
10
10
10
10
10
10
10
10
10
10
10
9
9
9
10
10
10
9
9
9
9
9
9
9
9
9
9
9
9
9
9
9
9
9
9
9
9
7
7
7
7
8
8
8
8
8
7
7
7
7
7
7
7
7
7
7
7
7
7
7
7
7
7
7
7
7
7
7
7
7
7
7
7
7
7
7
7
7
5
5
5
4
4
4
2
2
2
2
2
2
2
2
2
2
2
2
2
2
2
2
2
2
2
2
3
3
4
4
4
4
4
4
4
4
4
4
4
4
4
4
4
4
4
4
4
4
4
4
4
4
4
4
4
4
4
4
4
4
4
4
4
4
4
4
4
4
4
4
4
4
4
4
4
4
4
4
4
4
4
4
4
4
4
4
4
4
4
4
4
5
5
5
5
5
5
7
7
7
7
7
7
7
7
7
7
7
7
7
7
7
7
7
7
7
7
7
7
7
7
7
7
7
7
7
6
6
6
6
6
6
6
6
6
6
7
7
7
7
7
7
7
7
7
8
8
8
8
8
8
8
8
8
8
8
8
8
8
8
8
10
10
10
10
10
10
9
9
9
9
9
9
9
9
9
8
8
8
8
8
8
8
9
9
9
9
11
11
11
12
12
12
16
16
16
16
16
16
16
16
17
17
17
17
17
17
17
18
18
18
18
18
18
19
19
19
19
19
19
19
19
19
19
19
19
19
19
19
19
19
19
19
19
19
19
19
19
19
19
19
19
19
19
19
20
20
20
20
20
20
20
20
20
20
20
20
20
20
20
20
19
19
19
19
19
19
19
19
19
19
17
17
17
18
18
18
18
18
18
18
18
19
19
19
19
19
19
19
19
22
22
22
22
22
22
22
22
22
22
22
22
22
22
22
22
22
22
22
21
19
20
20
20
19
19
19
19
20
20
21
21
22
20
22
22
22
23
23
22
22
23
23
24
23
23
24
24
24
24
23
23
23
23
22
22
22
22
22
22
22
22
21
20
20
19
19
19
19
19
19
18
18
18
18
18
17
17
17
17
17
18
18
18
18
18
18
18
18
18
18
18
18
18
18
18
18
18
18
18
18
18
19
19
19
19
19
19
19
19
17
17
17
17
17
17
17
17
17
17
17
17
17
17
17
17
17
17
17
17
17
18
19
19
19
20
20
20
21
21
22
22
23
23
23
24
24
24
24
24
25
25
25
25
25
23
23
23
23
23
23
23
23
23
22
22
21
21
21
21
21
21
21
21
21
21
20
20
20
20
20
19
19
19
19
19
20
20
20
20
20
23
25
25
29
30
30
30
30
31
32
32
32
32
32
31
31
31
30
30
30
30
30
30
30
30
30
30
29
29
29
29
29
29
29
29
29
29
29
29
29
29
29
29
29
29
29
29
29
27
27
27
27
27
26
26
26
25
25
25
25
25
24
24
23
23
23
23
23
23
23
23
23
23
23
23
23
23
23
23
23
23
23
22
22
22
22
22
22
22
22
22
22
21
21
21
21
21
21
21
21
21
21
21
21
21
20
20
20
20
20
20
20
20
20
19
19
18
18
18
19
19
18
18
18
18
18
17
17
17
17
16
16
16
16
16
16
16
16
16
13
13
3
3
3
3
3
2
1
1
1
1
1
1
1
1
1
1
1
1
1
1
0
0
0
0
0
0
0
0
0
0
0
0
0
0
0
0
0
0
0
0
0
0
0
0
0
0
0
0
0
0
0
0
0
0
0
0
0
0
0
0
0
0
0
0
0
0
0
0
0
0
0
0
0
0
0
0
0
0
0
0
0
0
0
0
0
0
0
0
0
0
0
0
0
0
0
0
0
0
0
0
0
0
0
0
0
0
0
0
0
0
0
0
0
0
0
0
0
0
0
0
0
0
0
0
0
0
0
0
0
0
0
0
0
0
0
0
0
0
0
0
0
0
0
0
0
0
0
0
0
0
0
0
0
0
0
0
0
0
0
0
0
0
0
0
0
0
0
0
0
0
0
0
0
0
0
0
0
0
0
0
0
0
0
0
0
0
0
0
0
0
0
0
0
0
0
0
0
0
0
0
0
0
0
0
0
0
0
0
0
0
0
0
0
0
0
0
0
0
0
0
0
0
0
0
0
0
0
0
0
0
0
0
0
0
0
0
0
0
0
0
0
0
0
0
0
0
0
0
0
0
0
0
0
0
0
0
0
0
0
0
0
0
0
0
0
0
0
0
0
0
0
0
0
0
0
0
0
0
0
0
0
0
0
0
0
0
0
0
0
0
0
0
0
0
0
0
0
0
0
0
0
0
0
0
0
0
0
0
0
0
0
0
0
0
0
0
0
0
0
0
0
0
0
0
0
0
0
0
0
0
0
0
0
0
0
0
0
0
0
0
0
0
0
0
0
0
0
0
0
0
0
0
0
0
0
0
0
0
0
0
0
0
0
0
0
0
0
0
0
0
0
0
0
0
0
0
0
0
0
0
0
0
0
0
0
0
0
0
0
0
0
0
0
0
0
0
0
0
0
0
0
0
0
0
0
0
0
0
0
0
0
0
0
0
0
0
0
0
0
0
0
0
0
0
0
0
0
0
0
0
0
0
0
0
0
0
0
0
0
0
0
0
0
0
0
0
0
0
0
0
0
0
0
0
0
0
0
0
0
0
0
0
0
0
0
0
0
0
0
0
0
0
0
0
0
0
0
0
0
0
0
0
0
0
0
0
0
0
0
0
0
0
0
0
0
0
0
0
0
0
0
0
0
0
0
0
0
0
0
0
0
0
0
0
0
0
0
0
0
0
0
0
0
0
0
0
0
0
0
0
0
0
0
0
0
0
0
0
0
0
0
0
0
0
0
0
0
0
0
0
0
0
0
0
0
0
0
0
0
0
0
0
0
0
0
0
0
0
0
0
0
0
0
0
0
0
0
0
0
0
0
0
0
0
0
0
0
0
0
0
0
0
0
0
0
0
0
0
0
0
0
0
0
0
0
0
0
0
0
0
0
0
0
0
0
0
0
0
0
0
0
0
0
0
0
0
0
0
0
0
0
0
0
0
0
0
0
0
0
0
0
0
0
0
0
0
0
0
0
0
0
0
0
0
0
0
0
0
0
0
0
0
0
0
0
0
0
0
0
0
0
0
0
0
0
0
0
0
0
0
0
0
0
0
0
0
0
0
0
0
0
0
0
0
0
0
0
0
0
0
0
0
0
0
0
0
0
0
0
0
0
0
0
0
0
0
0
0
0
0
0
0
0
0
0
0
0
0
0
0
0
0
0
0
0
0
0
0
0
0
0
0
0
0
0
0
0
0
0
0
0
0
0
0
0
0
0
0
0
0
0
0
0
0
0
0
0
0
0
0
0
0
0
0
0
0
0
0
0
0
0
0
0
0
0
0
0
0
0
0
0
0
0
0
0
0
0
0
0
0
0
0
0
0
0
0
0
0
0
0
0
0
0
0
0
0
0
0
0
0
0
0
0
0
0
0
0
0
0
0
0
0
0
0
0
0
0
0
0
0
0
0
0
0
0
0
0
0
0
0
0
0
0
0
0
0
0
0
0
0
0
1
1
1
1
1
1
1
1
1
1
1
1
1
1
1
1
1
1
1
1
1
1
1
1
1
1
1
1
1
1
1
1
1
1
1
1
1
1
1
1
1
1
1
1
1
1
1
1
1
1
1
1
1
1
1
1
1
1
1
1
1
1
1
1
1
1
1
1
1
2
2
2
2
2
2
2
2
2
2
2
2
2
2
2
2
2
2
2
2
2
2
2
2
2
2
2
2
2
2
2
2
2
2
2
2
2
2
2
2
2
2
2
2
2
2
2
2
2
2
2
2
2
2
2
2
2
2
2
2
2
2
2
2
2
2
2
2
2
2
2
2
2
2
2
2
2
2
2
2
2
2
2
2
2
2
2
2
2
2
2
1
1
1
1
1
1
1
1
1
1
1
1
1
1
0
0
0
0
0
0
0
0
0
0
0
0
0
0
0
0
0
0
0
0
0
0
0
0
0
0
0
0
0
0
0
0
0
0
0
0
0
0
0
0
0
0
0
0
0
0
0
0
0
0
0
0
0
0
0
0
1
1
1
1
1
1
1
1
1
1
1
1
1
0
0
0
0
0
0
0
0
0
0
0
0
0
0
0
0
0
0
0
0
0
0
0
0
0
0
0
0
0
0
0
0
0
0
0
0
0
0
0
0
0
0
0
0
0
0
0
0
0
0
0
0
0
0
0
0
0
0
0
0
0
0
0
0
0
0
0
0
0
0
0
0
0
0
0
0
0
0
0
0
0
0
0
0
0
0
0
0
0
0
0
0
0
0
0
0
0
0
0
1
1
1
1
1
1
1
1
1
1
1
1
1
1
1
1
1
1
1
1
1
1
1
1
1
1
1
1
1
1
1
1
1
1
1
1
1
1
1
1
1
1
1
0
0
0
0
0
0
0
0
0
0
0
0
0
0
0
0
0
0
0
0
0
0
0
0
0
0
0
0
0
0
0
0
0
0
0
0
0
0
0
0
0
0
0
0
0
0
0
0
0
0
0
0
0
0
1
1
1
1
1
1
1
1
1
1
1
1
1
1
1
1
1
1
1
1
1
1
1
1
1
1
1
1
1
1
1
1
1
1
1
1
1
1
1
1
0
0
0
0
0
0
0
0
0
0
0
0
0
0
0
0
0
0
0
0
0
0
0
0
0
0
0
0
0
0
0
0
0
0
0
0
0
0
0
0
0
0
0
0
0
0
0
0
0
0
0
0
0
0
0
0
0
0
0
0
0
0
0
0
0
0
0
0
0
0
0
0
0
0
0
0
0
0
0
0
0
0
0
0
0
0
0
0
0
0
0
0
0
0
0
0
0
0
0
0
0
0
0
0
0
0
0
0
0
0
0
0
0
0
0
0
0
0
0
0
0
0
0
0
0
0
0
0
0
0
0
0
0
0
0
0
0
0
0
0
0
0
0
0
0
0
0
1
1
1
1
1
1
1
1
1
1
1
1
1
1
1
1
1
1
1
1
1
1
1
1
1
1
1
1
1
1
1
1
1
1
1
1
1
1
1
1
1
1
1
1
1
1
1
1
1
1
1
1
1
1
1
1
1
2
2
2
2
2
2
2
2
2
2
2
2
2
2
2
2
2
2
2
2
2
2
2
2
2
2
2
2
2
2
2
2
2
2
2
2
2
2
2
2
2
2
2
2
2
2
2
2
2
2
2
2
2
2
2
2
2
2
2
2
2
2
2
2
2
2
2
2
2
2
2
2
2
2
2
2
2
2
2
2
2
2
2
2
2
2
2
2
2
2
2
2
2
2
2
2
2
2
2
2
2
2
2
2
2
2
2
2
2
2
2
2
2
2
2
2
2
2
2
2
2
2
2
2
2
2
2
2
2
2
2
2
2
2
2
2
2
2
2
2
2
2
2
2
2
2
2
3
3
3
3
3
3
3
3
4
4
4
4
4
4
4
4
4
4
4
4
4
4
4
4
4
4
4
4
5
5
5
5
4
4
4
5
5
5
5
5
5
5
5
5
5
5
5
5
5
5
5
5
5
5
5
5
5
5
5
4
4
4
4
4
4
4
4
4
4
4
4
4
4
4
4
4
4
4
4
4
4
4
4
4
4
4
4
4
4
4
4
4
4
4
4
4
4
4
4
4
4
4
4
4
4
4
4
4
4
4
4
4
4
4
4
4
4
4
4
4
4
4
3
3
3
3
3
3
3
3
3
4
4
4
4
4
4
4
4
4
4
4
4
3
3
3
3
3
3
3
3
3
3
4
4
3
3
3
3
3
3
3
3
2
2
2
2
2
2
2
2
2
2
2
2
2
2
2
2
2
2
2
2
2
2
2
2
2
2
2
2
2
2
2
2
2
2
2
2
2
2
2
2
2
2
2
2
2
2
2
2
2
2
2
2
2
2
2
2
2
2
2
2
2
2
2
2
2
2
2
2
2
2
2
2
2
2
2
2
2
2
2
2
2
2
2
2
2
2
2
2
2
2
2
2
2
2
2
2
2
2
2
2
2
2
2
2
2
2
2
2
2
2
2
2
2
2
2
2
2
2
2
2
2
2
2
2
2
2
2
2
2
2
2
1
1
1
1
1
2
2
2
2
2
2
2
2
2
2
2
2
2
2
2
2
2
2
2
2
2
2
2
2
2
3
3
3
3
3
3
4
4
5
5
5
5
5
5
5
5
5
5
5
5
5
5
5
5
5
5
5
5
5
5
5
5
5
5
5
5
5
5
5
5
5
5
5
5
5
5
5
5
5
5
5
5
5
5
5
4
4
4
4
4
4
4
4
4
4
4
4
4
4
4
4
4
4
4
4
4
4
4
4
4
4
4
4
4
3
3
3
3
3
3
3
3
3
3
3
3
3
3
3
3
3
4
4
4
4
4
4
4
4
4
4
4
4
4
4
4
4
4
4
4
4
4
4
3
3
3
3
3
3
3
3
3
3
3
3
2
2
2
2
2
2
2
2
2
2
2
2
2
2
2
2
2
2
2
2
2
2
2
2
2
2
2
2
2
2
2
2
2
2
2
2
2
2
2
2
2
2
2
2
2
2
2
2
2
2
2
3
3
3
3
3
3
3
3
3
3
3
3
3
3
3
3
3
2
2
2
2
2
2
2
2
2
2
2
2
2
2
2
2
2
2
2
3
3
3
3
3
3
3
3
4
4
4
4
4
4
4
4
4
4
4
4
4
4
4
4
4
4
4
4
4
4
4
4
4
4
4
4
4
4
4
4
4
4
4
4
4
4
3
3
3
3
3
3
3
3
3
3
3
3
3
3
3
3
4
4
4
4
4
3
3
3
3
3
3
3
3
2
2
2
2
2
2
2
2
2
2
2
2
2
2
2
2
2
2
2
2
2
2
2
2
2
2
2
2
2
2
2
2
2
3
3
3
3
4
4
4
4
4
4
4
4
4
4
4
4
4
4
4
4
4
4
4
4
4
4
4
4
4
4
4
5
5
5
5
5
5
5
5
5
5
5
5
5
5
5
5
5
5
5
5
5
5
5
5
5
5
5
5
5
5
5
5
6
6
6
6
6
6
6
6
6
6
6
6
7
7
7
7
7
6
6
6
5
5
6
6
6
6
6
6
6
6
6
6
6
6
6
7
7
7
7
7
7
7
7
7
7
7
7
7
7
7
7
7
7
7
7
6
6
6
6
6
6
6
6
6
6
6
6
6
6
6
6
5
5
5
5
5
5
5
5
5
5
5
5
5
5
5
5
5
5
5
5
5
5
5
5
5
5
5
5
5
5
5
5
5
5
5
5
5
5
5
5
5
5
5
5
5
5
5
5
5
5
5
5
5
5
5
5
5
5
5
5
5
5
5
5
5
5
5
5
5
5
5
5
5
5
5
5
5
5
5
5
5
5
5
5
5
5
5
5
5
5
5
5
5
5
5
4
4
4
4
4
4
4
4
4
4
4
4
4
4
4
4
4
4
4
4
4
4
4
4
4
4
4
3
2
2
2
2
2
2
2
2
2
2
3
3
3
3
3
3
3
3
2
2
2
2
2
2
2
2
2
2
2
2
2
2
2
2
2
2
2
2
2
2
2
2
2
2
2
2
2
2
2
2
2
2
2
2
2
2
2
2
2
2
2
2
2
2
2
3
3
3
3
4
4
4
4
4
4
5
6
7
7
7
7
7
7
7
7
7
7
7
7
7
7
7
7
6
6
6
6
6
6
6
6
6
6
6
6
6
6
6
6
6
6
6
6
6
6
6
6
6
6
6
6
6
6
6
6
6
6
6
6
6
6
6
6
6
6
6
6
6
6
6
6
6
6
6
6
6
6
6
6
6
6
6
6
5
5
5
5
5
5
5
5
5
5
5
5
5
5
5
5
5
5
5
5
5
5
5
5
5
5
5
5
5
5
5
5
5
5
5
5
5
5
5
5
5
5
5
5
5
5
5
5
5
5
5
5
5
5
5
5
4
4
4
4
4
4
4
3
3
3
3
3
3
3
3
3
3
3
3
3
3
3
3
3
3
3
3
3
3
3
3
2
2
2
2
2
2
2
2
2
2
2
2
2
2
2
2
2
2
2
2
2
2
2
2
2
2
3
3
2
2
2
2
2
2
2
2
2
2
2
2
2
2
2
2
2
2
2
3
3
3
3
3
3
3
3
3
3
3
3
3
3
3
3
3
3
3
3
3
3
3
3
3
3
3
3
3
2
2
2
2
2
2
2
2
2
2
2
2
2
2
2
2
2
2
2
2
2
2
2
2
2
2
2
2
2
2
2
2
2
2
2
2
2
2
2
2
2
2
2
2
2
2
2
2
2
2
2
2
2
2
2
2
2
2
2
2
2
2
2
2
2
2
2
2
2
2
2
2
2
2
2
2
2
2
2
2
2
2
2
2
2
2
2
2
2
2
2
2
1
1
1
1
1
1
1
1
1
1
1
1
1
1
1
1
1
1
1
1
1
1
1
1
1
1
1
1
0
0
0
0
0
0
0
0
0
0
0
0
0
0
0
0
0
0
0
0
0
0
0
0
0
0
0
0
0
0
0
0
0
0
0
0
0
0
0
0
0
0
0
0
0
0
0
0
0
0
0
0
0
0
0
0
0
0
0
0
0
0
0
0
0
0
0
0
0
0
0
0
0
0
0
0
0
0
0
0
0
0
0
0
0
0
0
0
0
0
0
0
0
0
0
0
0
0
0
0
0
0
0
0
0
0
0
0
0
0
0
0
0
0
0
0
0
0
0
0
0
0
0
0
0
0
0
0
0
0
0
0
0
0
0
0
0
0
0
0
0
0
0
0
0
0
0
0
0
0
0
0
0
0
0
0
0
0
0
0
0
0
0
0
0
0
0
0
0
0
0
0
0
0
0
0
0
0
0
0
0
0
0
0
0
0
0
0
0
0
0
0
0
0
0
0
0
0
0
0
0
0
0
0
0
0
0
0
0
0
0
0
0
0
0
0
0
0
0
0
0
0
0
0
0
0
0
0
0
0
0
0
0
0
0
0
0
0
0
0
0
0
0
0
0
0
0
0
0
0
0
0
0
0
0
0
0
0
0
0
0
0
0
0
0
0
0
0
0
0
0
0
0
0
0
0
0
0
0
0
0
0
0
0
0
0
0
0
0
1
1
1
1
1
1
1
1
1
1
1
1
1
1
1
1
1
1
1
1
1
1
1
1
1
1
1
1
1
1
1
1
1
1
1
1
1
1
1
1
1
1
1
1
1
1
1
1
1
1
1
1
1
1
1
1
1
1
1
1
1
1
1
1
1
1
1
1
1
1
2
2
2
2
2
2
2
2
2
2
2
2
2
2
2
2
2
2
2
2
2
2
2
2
2
2
2
2
2
2
2
2
2
2
2
2
2
2
2
2
2
2
1
1
1
1
1
1
1
1
1
1
1
1
1
1
1
1
1
1
1
1
1
1
1
1
1
1
1
0
0
0
0
0
0
0
0
0
0
0
0
0
0
0
0
0
0
0
0
0
0
0
0
0
0
0
0
0
0
0
0
0
0
0
0
0
0
0
0
0
0
0
0
0
0
0
0
0
0
0
0
0
0
0
0
0
0
0
0
0
0
0
0
0
0
0
0
0
0
0
0
0
0
0
0
0
0
0
0
0
0
0
0
0
0
0
0
0
0
0
0
0
0
0
0
0
0
0
0
0
0
0
0
0
0
0
0
0
0
0
0
0
0
0
0
0
0
0
0
0
0
0
0
0
0
0
0
0
0
0
0
0
0
0
0
0
0
0
0
0
0
0
0
0
0
0
0
0
0
0
0
0
0
0
0
0
0
0
0
0
0
0
0
0
0
0
0
0
0
0
0
0
0
0
0
0
0
0
0
0
0
0
0
0
0
0
0
0
0
0
0
0
0
0
0
0
0
0
0
0
0
0
0
0
0
0
0
0
0
0
0
0
0
0
0
0
0
0
0
0
0
0
0
0
0
0
0
0
0
0
0
0
0
0
0
0
0
0
0
0
0
0
0
1
1
1
1
1
1
1
1
1
1
1
1
1
1
1
1
1
1
1
1
1
1
1
1
1
1
1
1
1
1
1
1
1
1
1
1
1
1
1
1
1
2
2
2
2
2
2
2
2
2
2
2
2
2
2
2
2
2
2
2
2
2
2
2
2
2
2
2
2
2
2
2
2
2
2
2
2
2
2
2
3
3
3
3
3
3
3
3
3
3
3
3
4
4
4
4
4
4
4
4
4
4
4
4
4
4
4
4
4
4
3
3
3
2
3
3
3
3
4
4
4
4
4
5
6
7
7
7
8
8
8
8
8
8
9
9
9
9
9
9
9
9
10
10
10
10
10
10
10
10
10
10
10
10
10
10
10
10
10
11
11
11
11
11
11
11
11
11
11
12
12
12
12
12
12
12
12
12
12
12
12
12
12
12
12
12
12
12
12
12
12
12
12
12
12
12
12
12
12
12
12
12
12
12
12
12
13
13
13
13
13
13
13
13
13
16
16
16
16
16
16
16
16
16
16
16
16
16
16
16
16
16
16
15
15
15
16
16
16
16
16
16
16
16
16
16
16
16
16
16
16
16
16
16
16
16
16
16
16
16
16
16
16
16
16
16
13
13
13
13
13
13
13
13
13
12
12
12
12
11
11
11
11
11
11
11
11
11
11
10
10
10
10
10
10
10
10
10
10
11
11
11
11
11
11
11
11
11
11
11
11
11
12
11
12
12
11
11
11
11
11
11
11
11
11
11
11
11
11
11
11
10
10
10
10
10
11
11
11
11
11
11
11
11
11
12
12
12
12
13
13
13
15
15
16
16
16
16
16
16
16
17
17
17
17
17
17
18
18
18
18
18
18
18
18
19
19
19
18
18
17
18
18
18
18
18
18
18
20
20
19
19
19
19
19
19
19
19
19
19
19
19
19
19
19
18
19
19
19
19
19
19
19
21
22
23
24
24
24
24
24
25
25
25
24
24
24
25
25
25
25
25
25
25
25
25
25
25
25
25
24
24
23
23
23
24
24
24
24
24
24
24
23
23
23
23
23
23
23
24
24
23
22
22
22
22
22
22
22
22
21
20
20
21
21
24
24
24
24
24
24
25
25
25
25
25
25
25
25
25
25
25
25
25
25
25
25
25
25
25
24
24
24
24
24
24
24
24
24
22
22
22
22
23
23
23
23
23
22
22
22
22
22
22
22
22
22
22
22
22
23
23
23
24
23
23
23
23
22
22
22
22
22
23
24
23
23
23
23
23
23
23
22
22
22
22
22
22
22
22
23
22
22
22
22
23
22
22
22
22
22
22
22
22
22
22
22
22
23
23
23
23
23
24
25
24
22
22
22
22
22
22
22
22
22
22
22
22
22
22
22
21
21
21
21
21
21
21
21
21
21
21
21
21
21
21
20
20
20
20
20
20
19
19
19
19
18
18
20
22
22
23
25
25
25
25
27
27
27
27
27
27
27
27
27
27
27
27
27
27
27
27
27
27
27
27
27
27
27
27
27
27
27
27
27
27
26
26
27
29
29
30
30
30
30
30
30
30
30
30
34
39
39
42
48
48
47
51
50
51
52
58
61
61
61
61
61
61
61
61
61
61
61
59
59
59
59
59
59
59
59
59
59
59
58
58
59
59
59
59
59
59
59
59
59
59
59
59
58
58
58
58
58
58
57
57
57
57
57
58
58
58
58
58
58
58
58
58
58
58
58
57
57
58
58
58
58
58
58
58
58
58
58
59
60
61
61
61
61
62
63
64
63
63
64
63
63
62
62
62
62
61
62
62
62
61
62
62
62
62
61
61
62
64
64
64
64
64
64
65
65
65
65
65
65
65
65
65
64
64
63
62
63
63
64
63
63
62
62
62
62
62
61
61
59
58
58
58
58
58
57
57
57
57
56
56
55
55
53
54
55
55
57
57
56
56
56
53
53
53
54
54
54
54
54
54
54
55
53
54
54
53
53
53
53
51
51
51
50
50
49
49
49
49
49
49
49
49
48
49
48
48
52
52
52
52
52
51
52
52
52
51
51
50
50
51
52
52
52
50
51
52
52
52
52
51
51
50
49
47
47
47
47
47
47
47
47
44
44
44
43
43
43
43
43
44
44
43
43
43
43
43
43
43
43
43
44
44
44
45
46
45
45
45
51
51
51
52
52
52
52
53
53
53
53
52
52
52
52
52
51
50
50
50
50
50
50
50
50
50
50
49
49
50
50
50
50
50
48
47
47
47
47
47
46
46
47
45
44
43
43
44
43
43
44
43
44
44
44
44
45
45
42
43
44
44
44
44
43
43
43
43
40
40
39
39
39
39
39
39
39
39
39
38
38
38
37
37
37
37
37
38
38
38
38
38
38
38
38
38
38
38
38
38
38
39
38
38
38
38
38
38
38
38
38
37
36
36
36
36
36
36
36
36
36
35
35
34
34
34
34
34
33
33
32
32
33
35
34
33
33
33
33
33
33
32
32
30
30
27
25
25
25
27
27
27
27
27
27
27
27
27
27
28
28
28
28
29
29
29
29
29
29
29
29
29
29
27
25
25
25
25
25
25
25
25
25
25
25
25
25
25
25
25
25
25
25
25
24
24
24
24
24
24
24
24
24
24
23
23
22
22
22
21
20
20
20
20
20
20
20
20
20
20
20
20
20
20
20
19
19
19
19
19
19
19
19
18
18
16
16
16
16
16
16
16
16
16
16
16
19
19
21
22
22
22
22
23
23
24
24
24
25
27
25
25
24
24
24
24
24
25
25
25
25
25
25
27
29
30
30
30
30
30
30
30
30
30
31
32
32
32
33
33
33
33
33
33
33
33
33
33
33
33
32
32
32
31
31
32
32
30
29
28
29
29
29
30
30
30
30
30
30
31
31
33
33
33
34
34
34
34
34
34
34
34
34
34
34
34
34
34
33
33
33
33
33
33
33
33
33
33
33
33
33
33
33
33
33
33
33
33
33
33
33
33
33
33
33
33
33
32
31
30
30
30
30
32
33
32
29
28
29
31
32
32
32
31
30
30
30
30
30
30
30
32
32
33
33
33
33
32
32
32
32
33
32
33
33
33
33
33
33
32
33
33
33
33
33
33
33
31
31
31
31
31
30
30
30
28
28
26
26
26
26
25
25
25
24
24
24
24
22
22
22
22
22
22
22
22
22
22
22
22
23
23
23
22
19
19
19
19
19
19
19
20
21
21
21
21
21
21
20
20
19
19
19
19
19
23
25
25
25
25
25
25
25
25
25
25
25
25
25
25
25
25
25
25
25
25
24
24
24
24
23
23
23
23
23
23
24
24
24
24
22
22
22
22
22
22
22
22
22
22
22
22
22
22
22
22
23
23
23
22
22
22
22
22
22
21
21
21
21
21
21
22
22
22
22
22
21
20
20
20
20
20
19
20
19
19
19
19
19
19
19
19
20
20
21
19
19
19
19
19
19
19
19
19
19
19
17
19
22
22
25
25
26
25
26
27
27
27
27
26
26
27
27
28
28
28
28
28
28
28
28
27
27
26
26
25
25
25
25
25
25
25
25
25
25
25
25
25
25
25
25
25
25
25
25
25
25
25
25
25
25
25
25
25
25
25
25
25
24
24
23
23
23
23
23
23
23
22
22
22
21
20
19
19
19
19
19
19
19
19
19
19
19
19
19
19
19
19
19
19
19
19
19
19
19
19
19
19
19
19
19
19
19
19
19
19
19
19
18
18
18
18
18
18
18
18
18
17
16
16
16
16
16
16
16
16
15
15
15
15
15
15
15
15
15
15
15
15
15
15
15
15
15
15
15
15
15
15
15
15
15
15
15
14
13
12
12
12
11
11
11
11
11
11
11
11
11
11
11
11
11
11
11
11
11
10
10
9
9
9
9
9
9
9
9
9
9
9
9
9
9
9
9
9
9
9
9
9
9
9
8
8
8
8
8
8
8
8
8
8
8
8
8
8
8
8
8
8
8
8
8
8
6
5
5
5
5
5
5
5
5
5
2
2
2
2
2
2
2
2
2
2
2
2
1
1
0
0
0
0
0
0
0
0
0
0
0
0
0
0
0
0
0
0
0
0
0
0
0
0
0
0
0
0
0
0
0
0
0
0
0
0
0
0
0
0
0
0
0
0
0
0
0
0
0
0
0
0
0
0
0
0
0
0
0
0
0
0
0
0
0
0
0
0
0
0
0
0
0
0
0
0
0
0
0
0
0
0
0
0
0
0
0
0
0
0
0
0
0
0
0
0
0
0
0
0
0
0
0
0
0
0
0
0
0
0
0
0
0
0
0
0
0
0
0
0
0
0
0
0
0
0
0
0
0
0
0
0
0
0
0
0
0
0
0
0
0
0
0
0
0
0
0
0
0
0
0
0
0
0
0
0
0
0
0
0
0
0
0
0
0
0
0
0
0
0
0
0
0
0
0
0
0
0
0
0
0
0
0
0
0
0
0
0
0
0
0
0
0
0
0
0
0
0
0
0
0
0
0
0
0
0
0
0
0
0
0
0
0
0
0
0
0
0
0
0
0
0
0
0
0
0
0
0
0
0
0
0
0
0
0
0
0
0
0
0
0
0
0
0
0
0
0
0
0
0
0
0
0
0
0
0
0
0
0
0
0
0
0
0
0
0
0
0
0
0
0
0
0
0
0
0
0
0
0
0
0
0
0
0
0
0
0
0
0
0
0
0
0
0
0
0
0
0
0
0
0
0
0
0
0
0
0
0
0
0
0
0
0
0
0
0
0
0
0
0
0
0
0
0
0
0
0
0
0
0
0
0
0
0
0
0
0
0
0
0
0
0
0
0
0
0
0
0
0
0
0
0
0
0
0
0
0
0
0
0
0
0
0
0
0
0
0
0
0
0
0
0
0
0
0
0
0
0
0
0
0
0
0
0
0
0
0
0
0
0
0
0
0
0
0
0
0
0
0
0
0
0
0
0
0
0
0
0
0
0
0
0
0
0
0
0
0
0
0
0
0
0
0
0
0
0
0
0
0
0
0
0
0
0
0
0
0
0
0
0
0
0
0
0
0
0
0
0
0
0
0
0
0
0
0
0
0
0
0
0
0
0
0
0
0
0
0
0
0
0
0
0
0
0
0
0
0
0
0
0
0
0
0
0
0
0
0
0
0
0
0
0
0
0
0
0
0
0
0
0
0
0
0
0
0
0
0
0
0
0
0
0
0
0
0
0
0
0
0
0
0
0
0
0
0
0
0
0
0
0
0
0
0
0
0
0
0
0
0
0
0
0
0
0
0
0
0
0
0
0
0
0
0
0
0
0
0
0
0
0
0
0
0
0
0
0
0
0
0
0
0
0
0
0
0
0
0
0
0
0
0
0
0
0
0
0
0
0
0
0
0
0
0
0
0
0
0
0
0
0
0
0
0
0
0
0
0
0
0
0
0
0
0
0
0
0
0
0
0
0
0
0
0
0
0
0
0
0
0
0
0
0
0
0
0
0
0
0
0
0
0
0
0
0
0
0
0
0
0
0
0
0
0
0
0
0
0
0
0
0
0
0
0
0
0
0
0
0
0
0
0
0
0
0
0
0
0
0
0
0
0
0
0
0
0
0
0
0
0
0
0
0
0
0
0
0
0
0
0
0
0
0
0
0
0
0
0
0
0
0
0
0
0
0
0
0
0
0
0
0
0
0
0
0
0
0
0
0
0
0
0
0
0
0
0
0
0
0
0
0
0
0
0
0
0
0
0
0
0
0
0
0
0
0
0
0
0
0
0
0
0
0
0
0
0
0
0
0
0
0
0
0
0
0
0
0
0
0
0
0
0
0
0
0
0
0
0
0
0
0
0
0
0
0
0
0
0
0
0
0
0
0
0
0
0
0
0
0
0
0
0
0
0
0
0
0
0
0
0
0
0
0
0
0
0
0
0
0
0
0
0
0
0
0
0
0
0
0
0
0
0
0
0
0
0
0
0
0
0
0
0
0
0
0
0
0
0
0
0
0
0
0
0
0
0
0
0
0
0
0
0
0
0
0
0
0
0
0
0
0
0
0
0
0
0
0
0
0
0
0
0
0
0
0
0
0
0
0
0
0
0
0
0
0
0
0
0
0
0
0
0
0
0
0
0
0
0
0
0
0
0
0
0
0
0
0
0
0
0
0
0
0
0
0
0
0
0
0
0
0
0
0
0
0
0
0
0
0
0
0
0
0
0
0
0
0
0
0
0
0
0
0
0
0
0
0
0
0
0
0
0
0
0
0
0
0
0
0
0
0
0
0
0
0
0
0
0
0
0
0
0
0
0
0
0
0
0
0
0
0
0
0
0
0
0
0
0
0
0
0
0
0
0
0
0
0
0
0
0
0
0
0
0
0
0
0
0
0
0
0
0
0
0
0
0
0
0
0
0
0
0
0
0
0
0
0
0
0
0
0
0
0
0
0
0
0
0
0
0
0
0
0
0
0
0
0
0
0
0
0
0
0
0
0
0
0
0
0
0
0
0
0
0
0
0
0
0
0
0
0
0
0
0
0
0
0
0
0
0
0
0
0
0
0
0
0
0
0
0
0
0
0
0
0
0
0
0
0
0
0
0
0
0
0
0
0
0
0
0
0
0
0
0
0
0
0
0
0
0
0
0
0
0
1
1
1
1
1
1
1
1
1
1
1
1
1
1
1
1
1
1
2
2
2
2
2
2
2
2
2
2
2
2
2
2
2
2
2
2
2
2
2
2
2
2
2
2
2
2
2
2
2
2
2
2
2
2
2
2
2
2
2
2
2
2
2
2
2
2
2
2
2
2
2
2
2
2
2
2
2
2
2
2
2
2
2
2
2
2
2
2
2
2
2
2
2
2
2
2
2
2
2
2
2
2
2
2
2
2
2
2
2
2
2
2
3
3
3
3
3
3
3
3
3
3
3
3
3
3
3
3
3
4
4
4
5
5
5
5
5
5
5
5
5
5
5
5
5
5
5
5
5
5
5
5
5
5
5
5
5
5
5
5
5
5
5
5
5
5
5
5
5
5
5
5
5
5
5
5
5
5
5
5
5
5
5
5
5
5
5
4
4
4
4
4
4
4
4
4
4
4
4
4
4
5
5
5
5
5
5
5
5
5
5
5
5
5
5
5
5
5
5
5
5
5
5
5
5
5
5
5
5
5
5
5
5
5
5
5
5
5
5
5
5
5
5
5
5
5
5
4
4
4
4
4
4
4
4
4
4
4
4
4
4
4
3
3
3
3
3
3
3
3
3
3
3
3
3
3
3
3
3
3
3
3
4
4
4
4
4
4
4
4
5
5
5
5
5
5
5
5
5
5
5
4
4
4
4
4
4
4
4
4
4
4
4
4
3
3
3
3
3
3
3
3
3
3
3
3
3
3
3
3
3
3
3
3
3
3
3
3
3
3
3
2
2
2
2
2
2
2
2
2
2
2
2
2
2
2
2
2
2
2
2
2
2
2
2
2
2
2
2
2
2
2
2
2
2
2
2
2
2
2
2
2
2
2
2
2
2
2
2
2
2
2
2
2
2
2
2
2
2
2
2
2
2
2
2
2
2
2
2
1
1
1
1
1
1
1
0
0
0
0
0
0
0
0
0
0
0
0
1
1
1
1
1
1
1
1
1
1
1
1
1
1
1
1
1
1
1
0
0
0
0
0
0
0
0
0
0
0
0
0
0
0
0
0
0
0
0
0
0
0
0
0
0
0
0
0
0
0
0
0
0
0
0
0
0
0
0
0
0
0
0
0
0
0
0
0
0
0
0
0
0
0
0
0
0
0
0
0
0
0
0
0
0
0
0
0
0
0
0
0
0
0
0
0
0
0
0
0
0
0
0
0
0
0
0
0
0
0
0
0
0
0
0
0
0
0
0
0
0
0
0
0
0
0
0
0
0
0
0
0
0
0
0
0
0
0
0
0
0
0
0
0
0
0
0
0
0
0
0
0
0
0
0
0
0
0
0
0
0
0
0
0
0
0
0
0
0
0
0
0
0
0
0
0
0
0
0
0
0
0
0
0
0
0
0
0
0
0
0
0
0
0
0
0
0
0
0
0
0
0
0
0
0
0
0
0
0
0
0
0
0
0
0
0
0
0
0
0
0
0
0
0
0
0
0
0
0
0
0
0
0
0
0
0
0
0
0
0
0
0
0
0
0
0
0
0
0
0
1
1
1
2
2
2
2
2
3
3
3
3
3
3
3
3
3
3
3
3
3
3
3
3
3
3
3
3
3
3
3
3
3
3
3
3
3
3
3
3
3
3
3
3
3
3
3
3
3
3
3
3
3
3
3
3
3
3
3
3
3
3
3
3
3
3
3
3
3
3
3
3
3
3
3
3
4
4
5
5
5
5
5
5
5
5
5
5
5
5
5
5
5
5
5
5
5
5
5
5
5
5
5
5
5
5
5
5
5
5
5
5
5
5
5
5
5
5
5
5
5
5
5
5
5
5
5
5
5
5
5
5
5
5
5
5
5
5
5
5
5
5
5
5
5
5
5
5
5
5
5
5
4
4
4
4
4
4
4
4
3
3
3
3
3
3
3
3
4
4
4
3
3
3
3
3
3
3
3
3
3
3
3
3
3
3
3
3
3
3
3
3
3
3
3
3
3
3
3
3
3
3
3
3
3
3
3
3
3
3
3
3
3
3
3
3
2
2
2
2
2
2
2
2
2
2
2
2
2
2
2
2
2
2
2
2
2
2
2
1
1
1
1
1
0
0
0
0
0
0
0
0
0
0
0
0
0
0
0
0
0
0
0
0
0
0
0
0
0
0
0
0
0
0
0
0
0
0
0
0
0
0
0
0
0
0
0
0
1
1
1
1
1
1
2
2
2
2
2
2
2
2
2
2
2
2
2
2
2
2
2
2
2
2
2
1
1
1
1
1
1
1
1
1
1
1
1
1
1
1
1
1
1
1
1
1
1
1
1
1
1
1
1
1
1
1
1
1
1
1
1
1
1
1
1
1
1
1
1
1
1
1
1
1
1
1
1
1
1
1
1
1
1
1
1
1
1
1
1
1
1
2
2
2
3
3
3
3
3
3
3
3
3
3
3
3
3
3
3
3
3
3
3
3
3
3
3
3
3
3
3
3
3
3
3
3
3
3
3
3
3
3
3
3
3
3
3
3
3
3
3
3
3
3
3
3
3
3
3
3
3
3
3
3
3
3
3
3
3
3
3
3
3
3
3
3
3
3
3
3
3
3
3
3
3
3
3
3
3
4
4
4
4
4
4
4
4
4
4
4
4
4
4
4
4
4
4
4
4
4
4
4
4
4
4
4
4
4
4
4
4
4
4
4
4
4
4
4
4
4
4
4
4
3
3
3
3
3
3
3
3
3
3
3
3
3
3
3
3
3
3
3
3
3
3
3
3
3
2
2
2
2
2
2
2
2
2
2
2
2
2
2
2
2
2
1
1
1
1
1
1
1
1
1
1
1
1
1
1
2
2
2
2
2
2
2
2
2
2
2
2
2
2
2
2
2
2
2
2
2
2
2
2
2
2
2
2
2
2
2
2
2
2
2
2
2
2
2
2
2
2
2
2
2
2
2
2
2
2
2
2
2
2
2
2
2
2
2
2
2
2
2
2
2
2
2
2
0
0
0
0
0
0
0
0
0
0
0
0
0
0
0
0
0
0
0
0
0
0
0
0
0
0
0
0
0
0
0
0
0
0
0
0
0
0
0
0
0
0
0
0
0
0
0
0
0
0
0
0
0
0
0
0
0
0
0
0
0
0
0
0
0
0
0
0
0
0
0
0
0
0
0
0
0
0
0
0
0
0
0
0
0
0
0
0
0
0
0
0
0
0
0
0
0
0
0
0
0
0
0
0
0
0
0
0
0
0
0
0
0
0
0
0
0
0
0
0
0
0
0
0
0
0
0
0
0
0
0
0
0
0
0
0
0
0
0
0
0
0
0
0
0
0
0
0
0
0
0
0
0
0
0
0
0
0
0
0
0
0
0
0
0
0
0
0
0
0
0
0
0
0
0
0
0
0
0
0
0
0
0
0
0
0
0
0
0
0
0
0
0
0
0
0
0
0
0
0
0
0
0
0
0
0
0
0
0
0
0
0
0
0
0
0
0
0
0
0
0
0
0
0
0
0
0
0
0
0
0
0
0
0
0
0
0
0
0
0
0
0
0
0
0
0
0
0
0
0
0
0
0
0
0
0
0
0
0
0
0
0
0
0
0
0
0
0
1
1
1
1
1
1
1
1
1
1
1
1
1
1
1
1
1
1
1
1
1
1
1
1
1
1
1
1
1
1
1
1
1
1
1
1
1
1
1
1
1
1
1
1
1
1
1
1
1
1
1
1
1
1
1
1
1
1
1
0
0
0
0
0
0
0
0
0
0
0
0
0
0
0
0
0
0
0
0
0
0
0
0
0
0
0
0
0
0
0
0
0
0
0
0
0
0
0
0
0
0
0
0
0
0
0
0
0
0
0
0
0
0
0
0
0
0
0
0
0
0
0
0
0
0
0
0
0
0
0
0
0
0
0
0
0
0
0
0
0
0
0
0
0
0
0
0
0
0
0
0
0
0
0
0
0
0
0
0
0
0
0
0
0
0
0
0
0
0
0
0
0
0
0
0
0
0
0
0
0
0
0
0
0
0
0
0
0
0
0
0
0
0
0
0
0
0
0
0
0
0
0
0
0
0
0
0
0
0
0
0
0
0
0
0
0
0
0
0
0
0
0
0
0
0
0
0
0
0
0
0
0
0
0
0
0
0
0
0
0
0
0
0
0
0
0
0
0
0
0
0
0
0
0
0
0
0
0
0
0
0
0
0
0
0
0
0
0
0
0
0
0
0
0
0
0
0
0
0
0
0
0
0
0
0
0
0
0
0
0
0
0
0
0
0
0
0
0
0
0
0
0
0
0
0
0
0
0
0
0
0
0
0
0
0
0
0
0
0
0
0
0
0
0
0
0
0
0
0
0
0
0
0
0
0
0
0
0
0
0
0
0
0
0
0
0
0
0
0
0
0
0
0
0
0
0
0
0
0
0
0
0
0
0
0
0
0
0
0
0
0
0
0
0
0
0
0
0
0
0
0
0
0
0
0
0
0
0
0
0
0
0
0
0
0
0
0
0
0
0
0
0
0
0
0
0
0
0
0
0
0
0
0
0
0
0
0
0
0
0
0
0
0
0
0
0
0
0
0
0
0
0
0
0
0
0
0
0
0
0
0
0
0
0
0
0
0
0
0
0
0
0
0
0
0
0
0
0
0
0
0
0
0
0
0
0
0
0
0
0
0
0
0
0
0
0
0
0
0
0
0
0
0
0
0
0
0
0
0
0
0
0
0
0
0
0
0
0
0
0
0
0
0
0
0
0
0
0
0
0
0
0
0
0
0
0
0
0
0
0
0
0
0
0
0
0
0
0
0
0
0
0
0
0
0
0
0
0
0
0
0
0
0
0
0
0
0
0
0
0
0
0
0
0
0
0
0
0
0
0
0
0
0
0
0
0
0
0
0
0
0
0
0
0
0
0
0
0
0
0
0
0
0
0
0
0
0
0
0
0
0
0
0
0
0
0
0
0
0
0
0
0
0
0
0
0
0
0
0
0
0
0
0
0
0
0
0
0
0
0
0
0
0
0
0
0
0
0
0
0
0
0
0
0
0
0
0
0
0
0
0
0
0
0
0
0
0
0
0
0
0
0
0
0
0
0
0
0
0
0
0
0
0
0
0
0
0
0
0
0
0
0
0
0
0
0
0
0
0
0
0
0
0
0
0
0
0
0
0
0
0
0
0
0
0
0
0
0
0
0
0
0
0
0
0
0
0
0
0
0
0
0
0
0
0
0
0
0
0
0
0
0
0
0
0
0
0
0
0
0
0
0
0
0
0
0
0
0
0
0
0
0
0
0
0
0
0
0
0
0
0
0
0
0
0
0
0
0
0
0
0
0
0
0
0
0
0
0
0
0
0
0
0
0
0
0
0
0
0
0
0
0
0
0
0
0
0
0
0
0
0
0
0
0
0
0
0
0
0
0
0
0
0
0
0
0
0
0
0
0
0
0
0
0
0
0
0
0
0
0
0
0
0
0
0
0
0
0
0
0
0
0
0
0
0
0
0
0
0
0
0
0
0
0
0
0
0
0
0
0
0
0
0
0
0
0
0
0
0
0
0
0
0
0
0
0
0
0
0
0
0
0
0
0
0
0
0
0
0
0
0
0
0
0
0
0
0
0
0
0
0
0
0
0
0
0
0
0
0
0
0
0
0
0
0
0
0
0
0
0
0
0
0
0
0
0
0
0
0
0
0
0
0
0
0
0
0
0
0
0
0
0
0
0
0
0
0
0
0
0
0
0
0
0
0
0
0
0
0
0
0
0
0
0
0
0
0
0
0
0
0
0
0
0
0
0
0
0
0
0
0
0
0
0
0
0
0
0
0
0
0
0
0
0
0
0
0
0
0
0
0
0
0
0
0
0
0
0
0
0
0
0
0
0
0
0
0
0
0
0
0
0
0
0
0
0
0
0
0
0
0
0
0
0
0
0
0
0
0
0
0
0
0
0
0
0
0
0
0
0
0
0
0
0
0
0
0
0
0
0
0
0
0
0
0
0
0
0
0
0
0
0
0
0
0
0
0
0
0
0
0
0
0
0
0
0
0
0
0
0
0
0
0
0
0
0
0
0
0
0
0
0
0
0
0
0
0
0
0
0
0
0
0
0
0
0
0
0
0
0
0
0
0
0
0
0
0
0
0
0
0
0
0
0
0
0
0
0
0
0
0
0
0
0
0
0
0
0
0
0
0
0
0
0
0
0
0
0
0
0
0
0
0
0
0
0
0
0
0
0
0
0
0
0
0
0
0
0
0
0
0
0
0
0
0
0
0
0
0
0
0
0
0
0
0
0
0
0
0
0
0
0
0
0
0
0
0
0
0
0
0
0
0
0
0
0
0
0
0
0
0
0
0
0
0
0
0
0
0
0
0
0
0
0
0
0
0
0
0
0
0
0
0
0
0
0
0
0
0
0
0
0
0
0
0
0
0
0
0
0
0
0
0
0
0
0
0
0
0
0
0
0
0
0
0
0
0
0
0
0
0
0
0
0
0
0
0
0
0
0
0
0
0
0
0
0
0
0
0
0
0
0
0
0
0
0
0
0
0
0
0
0
0
0
0
0
0
0
0
0
0
0
0
0
0
0
0
0
0
0
0
0
0
0
0
0
0
0
0
0
0
0
0
0
0
0
0
0
0
0
0
0
0
0
0
0
0
0
0
0
0
0
0
0
0
0
0
0
0
0
0
0
0
0
0
0
0
0
0
0
0
0
0
0
0
0
0
0
0
0
0
0
0
0
0
0
0
0
0
0
0
0
0
0
0
0
0
0
0
0
0
0
0
0
0
0
0
0
0
0
0
0
0
0
0
0
0
0
0
0
0
0
0
0
0
0
0
0
0
0
0
0
0
0
0
0
0
0
0
0
0
0
0
0
0
0
0
0
0
0
0
0
0
0
0
0
0
0
0
0
0
0
0
0
0
0
0
0
0
0
0
0
0
0
0
0
0
0
0
0
0
0
0
0
0
0
0
0
0
0
0
0
0
0
0
0
0
0
0
0
0
0
0
0
0
0
0
0
0
0
0
0
0
0
0
0
0
0
0
0
0
0
0
0
0
0
0
0
0
0
0
0
0
0
0
0
0
0
0
0
0
0
0
0
0
0
0
0
1
1
1
1
1
1
1
1
1
1
1
1
1
1
1
2
2
2
2
2
2
2
2
2
2
2
2
2
2
2
2
2
2
2
2
2
2
2
2
2
2
2
2
2
2
2
2
2
2
2
2
2
2
2
2
2
2
2
2
2
2
2
2
2
2
2
2
2
2
2
2
2
2
2
2
2
2
2
2
2
2
2
2
2
2
2
2
2
2
2
2
2
2
2
2
2
2
2
2
2
2
2
2
2
2
2
2
2
2
2
2
2
2
2
2
2
2
2
2
2
2
2
2
2
2
2
2
2
2
2
2
2
2
2
2
2
2
2
2
2
2
2
2
2
2
2
2
2
2
2
2
2
2
2
2
2
2
2
2
2
2
2
2
2
2
2
3
3
3
3
3
3
3
3
3
3
3
2
2
2
2
2
2
2
2
2
2
2
2
2
2
2
2
2
2
2
2
2
2
2
2
2
2
2
2
2
2
2
2
2
2
2
2
2
2
2
2
2
2
2
1
1
1
1
1
1
1
1
1
1
1
1
1
1
1
1
1
1
1
1
1
1
1
1
1
1
1
1
1
1
1
1
1
1
1
1
1
1
1
1
1
1
1
1
1
1
1
1
1
1
1
1
1
1
1
1
1
1
1
1
1
1
1
1
1
1
1
1
1
1
1
1
1
1
1
1
1
1
1
1
1
1
1
1
1
1
1
1
1
1
1
1
1
1
1
1
1
1
1
1
1
1
1
1
1
1
1
1
1
1
1
1
1
1
1
1
1
1
1
1
1
1
1
1
1
1
1
1
0
0
0
0
0
0
0
0
0
0
0
0
0
0
0
0
0
0
0
0
0
0
0
0
0
0
0
0
0
0
0
0
0
0
0
0
0
0
0
0
0
0
0
0
1
1
1
1
1
1
1
1
1
1
1
1
1
1
1
1
1
1
1
1
1
1
1
1
1
1
1
1
1
1
1
1
1
1
1
1
1
1
1
1
1
1
1
1
1
1
1
1
1
1
1
1
1
1
1
1
1
1
1
1
1
1
1
1
1
1
1
1
1
1
1
1
1
1
1
1
1
1
1
1
1
1
1
1
1
1
1
1
1
1
1
1
1
1
1
1
1
1
1
1
1
1
1
1
1
1
1
1
1
1
1
1
1
1
1
1
1
1
1
1
1
1
1
1
1
0
0
0
0
0
0
0
0
0
0
0
0
0
0
0
0
0
0
0
0
0
0
0
0
0
0
0
0
0
0
0
0
0
0
0
0
0
0
0
0
0
0
0
0
0
0
0
0
0
0
0
0
0
0
0
0
0
0
0
0
0
0
0
0
0
0
0
0
0
0
0
0
0
0
0
0
1
1
1
1
1
1
1
1
1
1
1
1
1
1
1
1
1
1
1
1
1
1
1
1
1
1
1
1
1
1
1
1
1
1
1
1
1
1
1
0
0
0
0
0
0
0
0
0
0
0
0
0
0
0
0
0
0
0
0
0
0
0
0
0
0
0
0
0
0
0
0
0
0
0
0
0
0
0
0
0
0
0
0
0
0
0
0
0
0
0
0
0
0
0
0
0
0
0
0
0
0
0
0
0
0
0
0
0
0
0
0
0
0
0
0
0
0
0
0
0
0
0
0
0
0
0
0
0
0
0
0
0
0
0
0
0
1
1
1
2
2
2
2
2
2
2
2
2
2
2
2
2
2
2
2
2
2
2
1
1
2
2
2
2
2
2
2
2
2
2
2
2
2
2
2
2
2
2
2
2
2
2
2
2
2
2
2
2
2
2
2
2
2
2
2
2
2
2
2
2
2
2
2
2
2
2
2
3
3
3
3
3
3
3
3
3
3
3
3
3
3
3
3
3
3
3
4
4
4
4
4
4
4
4
4
4
4
4
4
4
4
4
4
4
4
4
4
4
4
4
4
4
4
4
4
4
4
4
4
4
4
4
4
4
4
4
4
4
4
4
4
4
4
4
4
4
4
4
4
4
4
4
4
4
4
4
4
3
3
3
2
2
2
2
2
2
2
2
2
2
2
3
3
3
3
3
3
3
2
2
2
3
3
3
3
3
3
3
3
3
3
3
3
3
3
3
3
3
3
3
3
3
3
3
2
2
2
2
2
2
2
2
2
3
3
3
3
3
3
4
4
4
4
4
4
4
3
3
3
3
3
3
3
3
3
3
3
3
3
3
3
3
3
3
4
4
4
4
4
4
4
4
4
4
4
4
4
4
4
5
5
5
5
5
5
5
5
5
5
5
5
5
5
5
5
5
5
5
5
5
5
5
5
5
6
6
6
6
6
6
6
6
6
6
8
8
8
8
8
8
8
8
8
8
8
8
8
8
8
8
8
8
8
8
8
8
8
9
9
9
9
9
9
9
9
9
9
9
9
9
9
9
9
9
9
9
9
8
9
9
9
9
9
9
9
9
9
9
9
9
9
9
9
9
9
12
14
14
16
17
17
19
21
21
21
21
22
22
22
22
22
22
22
22
22
22
22
22
22
22
22
22
22
23
23
23
23
23
23
23
23
23
23
23
23
23
23
23
22
22
22
22
22
22
22
22
22
22
22
22
22
22
22
22
22
22
22
22
22
22
22
22
22
22
22
22
22
22
22
22
22
22
22
22
22
22
22
22
22
22
22
22
22
22
22
22
22
22
22
22
22
22
22
22
22
22
22
20
20
20
20
20
20
20
20
19
19
19
19
19
19
19
19
19
19
19
19
19
19
19
19
19
19
19
18
18
18
17
17
16
16
16
14
13
13
13
13
13
13
13
13
13
13
13
13
13
13
11
11
11
11
11
11
11
11
11
11
11
11
11
11
10
10
10
10
9
9
9
9
9
11
11
11
11
11
10
10
10
10
10
10
10
10
9
8
8
8
8
8
8
8
8
8
8
8
8
8
8
8
8
8
8
7
7
5
5
5
5
5
5
5
6
8
8
8
9
8
8
8
8
8
9
10
11
12
12
16
16
16
16
16
16
16
16
16
16
16
16
16
16
16
16
16
16
16
16
16
16
16
16
16
16
16
16
16
16
16
17
17
17
17
17
17
17
17
17
17
17
17
17
17
17
17
17
17
17
17
17
17
18
18
18
18
18
18
18
18
18
18
18
18
18
18
18
18
18
18
19
19
19
19
19
19
19
19
19
19
19
19
19
19
19
19
19
19
19
19
19
19
18
18
18
17
17
18
18
18
18
18
18
18
18
17
17
16
16
16
16
16
16
16
16
16
16
16
16
16
16
17
16
16
17
18
18
18
16
16
16
16
16
15
15
15
15
15
14
14
13
13
13
13
13
13
13
13
13
13
13
13
13
13
13
13
13
13
13
13
13
13
13
13
13
13
11
11
11
11
11
11
11
11
11
11
11
11
11
11
11
11
11
11
11
11
11
11
11
11
11
11
11
11
12
12
12
11
11
10
10
10
10
10
10
10
10
10
10
10
10
9
9
9
9
9
9
9
9
8
8
8
8
8
8
8
8
8
8
8
8
8
8
7
7
7
7
7
7
8
9
12
13
14
15
15
16
16
16
16
16
16
16
19
19
18
17
18
18
18
18
18
18
19
19
19
19
19
19
19
19
19
19
19
19
19
19
19
19
19
19
19
19
19
19
19
19
19
19
19
19
19
19
19
19
19
19
19
19
19
19
19
18
18
18
18
18
18
18
18
18
18
18
18
18
18
18
17
17
17
16
16
16
16
16
16
16
17
17
16
16
16
16
16
16
16
16
16
16
16
16
16
16
16
16
16
16
16
16
16
16
16
17
17
18
18
18
18
18
18
18
18
19
19
19
18
19
19
19
19
19
19
19
19
19
19
19
19
19
19
19
19
19
19
19
19
19
19
19
19
19
19
17
17
17
16
16
16
16
16
16
16
16
16
16
16
16
16
16
16
16
16
16
16
16
16
16
17
17
17
17
17
17
16
17
15
15
16
16
16
16
16
16
16
17
16
16
16
16
16
16
16
17
17
17
16
16
16
16
16
16
17
17
17
16
16
16
16
16
16
16
16
17
18
16
16
16
16
16
16
16
16
16
16
16
16
16
16
16
16
16
15
15
15
15
15
15
15
14
13
13
13
14
14
13
13
13
13
13
13
13
13
13
13
13
13
13
13
13
13
13
13
13
13
13
13
13
13
13
13
13
13
13
13
13
13
13
13
13
13
13
13
13
13
13
13
13
13
13
13
13
13
13
13
13
13
12
11
11
11
10
8
8
8
7
7
7
5
5
5
5
5
5
5
5
5
5
5
5
5
5
5
5
5
5
4
4
4
4
4
4
4
4
4
4
4
4
4
4
3
2
2
2
2
2
2
2
2
2
2
2
2
2
2
2
2
2
2
2
2
2
2
2
1
0
0
0
0
0
0
0
0
0
0
0
0
0
0
0
0
0
0
0
0
0
0
0
0
0
0
0
0
0
0
0
0
0
0
0
0
0
0
0
0
0
0
0
0
0
0
0
0
0
0
0
0
0
0
0
0
0
0
0
0
0
0
0
0
0
0
0
0
0
0
0
0
0
0
0
0
0
0
0
0
0
0
0
0
0
0
0
0
0
0
0
0
0
0
0
0
0
0
0
0
0
0
0
0
0
0
0
0
0
0
0
0
0
0
0
0
0
0
0
0
0
0
0
0
0
0
0
0
0
0
0
0
0
0
0
0
0
0
0
0
0
0
0
0
0
0
0
0
0
0
0
0
0
0
0
0
0
0
0
0
0
0
0
0
0
0
0
0
0
0
0
0
0
0
0
0
0
0
0
0
0
0
0
0
0
0
0
0
0
0
0
0
0
0
0
0
0
0
0
0
0
0
0
0
0
0
0
0
0
0
0
0
0
0
0
0
0
0
0
0
0
0
0
0
0
0
0
0
0
0
0
0
0
0
0
0
0
0
0
0
0
0
0
0
0
0
0
0
0
0
0
0
0
0
0
0
0
0
0
0
0
0
0
0
0
0
0
0
0
0
0
0
0
0
0
0
0
0
0
0
0
0
0
0
0
0
0
0
0
0
0
0
0
0
0
0
0
0
0
0
0
0
0
0
0
0
0
0
0
0
0
0
0
0
0
0
0
0
0
0
0
0
0
0
0
0
0
0
0
0
0
0
0
0
0
0
0
0
0
0
0
0
0
0
0
0
0
0
0
0
0
0
0
0
0
0
0
0
0
0
0
0
0
0
0
0
0
0
0
0
0
0
0
0
0
0
0
0
0
0
0
0
0
0
0
0
0
0
0
0
0
0
0
0
0
0
0
0
0
0
0
0
0
0
1
1
1
1
1
1
1
1
1
1
1
1
1
1
1
1
1
1
1
1
1
1
1
1
1
1
1
1
1
1
1
1
1
1
1
1
1
1
1
1
1
1
1
1
1
1
1
1
2
2
2
2
2
2
2
2
2
2
2
2
2
2
2
2
2
2
2
2
2
2
2
2
2
2
2
2
2
2
2
2
2
2
2
2
2
2
2
2
2
2
2
2
2
2
2
2
2
2
2
2
2
2
2
2
2
2
2
2
2
2
2
2
2
2
2
2
2
2
2
2
2
2
2
2
2
2
2
2
2
2
2
2
2
2
2
2
2
2
2
2
2
2
2
2
2
2
2
2
2
2
2
2
2
2
2
2
2
2
2
2
2
2
2
2
2
2
2
2
2
2
2
2
2
2
2
2
2
2
2
2
2
2
2
2
3
3
3
3
3
3
3
3
3
3
3
3
3
3
3
3
3
3
3
3
3
3
3
3
3
3
3
3
3
3
3
3
3
2
2
2
2
2
2
2
2
2
2
2
2
2
2
2
2
2
2
2
2
2
2
2
2
2
2
2
2
2
2
2
2
2
2
2
2
2
2
2
2
2
2
2
2
2
2
2
2
2
2
2
2
2
2
2
2
2
2
2
2
2
2
2
2
2
2
2
2
2
2
2
2
2
2
2
2
2
2
2
2
2
2
2
2
2
2
2
1
1
1
1
1
1
1
1
1
1
0
0
0
0
0
0
0
0
0
0
0
0
0
0
0
0
0
0
0
0
0
0
0
0
0
0
0
0
0
0
0
0
0
0
0
0
0
0
0
0
0
0
0
0
0
0
0
0
0
0
0
0
0
0
0
0
0
0
0
0
0
0
0
0
0
0
0
0
0
0
0
0
0
0
0
0
0
0
0
0
0
0
0
0
0
0
0
0
0
0
0
0
0
0
0
0
0
0
0
0
0
0
0
0
0
0
0
0
0
0
0
0
0
0
0
0
0
0
0
0
0
0
0
0
0
0
0
0
0
0
0
0
0
0
0
0
0
0
0
0
0
0
0
0
0
0
0
0
0
0
0
0
0
0
0
0
0
0
0
0
0
0
0
0
0
0
0
0
0
0
0
0
0
0
0
0
0
0
0
0
0
0
0
0
0
0
0
0
0
0
0
0
0
0
0
0
0
0
0
0
0
0
0
0
0
0
0
0
0
0
0
0
0
0
0
0
0
0
0
0
0
0
0
0
0
0
0
0
0
0
0
0
0
0
0
0
0
0
0
0
0
0
0
0
0
0
0
0
0
0
0
0
0
0
0
0
0
0
0
0
0
0
0
0
0
0
0
0
0
0
0
0
0
0
0
0
0
0
0
0
0
0
0
0
0
0
0
0
0
0
0
0
0
0
0
0
0
0
0
0
0
0
0
0
0
0
0
0
0
0
0
0
0
0
0
0
0
0
0
0
0
0
0
0
0
0
0
0
0
0
0
0
0
0
0
0
0
0
0
0
0
0
0
0
0
0
0
0
0
0
0
0
0
0
0
0
0
0
0
0
0
0
0
0
0
0
0
0
0
0
0
0
0
0
0
0
0
0
1
1
1
1
1
1
1
1
1
1
1
1
1
1
1
1
1
1
1
1
1
1
1
1
1
1
1
1
1
1
1
1
1
1
1
1
1
1
1
1
1
1
1
1
1
1
1
1
1
1
1
1
1
1
1
1
1
1
1
1
1
1
1
1
1
1
1
1
1
1
1
1
1
1
1
1
1
1
1
1
1
1
1
1
1
1
1
1
1
1
1
1
1
1
1
1
1
1
1
1
1
1
1
1
1
1
1
1
1
1
1
1
1
1
1
1
1
2
2
2
1
1
1
1
1
1
1
1
1
1
1
1
1
1
1
1
1
1
1
1
1
1
1
1
1
1
1
1
1
1
1
1
1
1
1
1
1
1
1
1
1
1
1
1
1
1
1
1
1
1
1
1
1
1
1
1
1
1
1
1
1
1
1
1
1
1
1
1
1
1
1
1
1
1
0
1
1
1
1
1
1
1
1
1
1
1
1
1
1
1
1
1
1
1
1
1
1
1
1
1
1
1
1
1
1
1
1
1
1
1
1
1
1
1
1
1
1
1
1
1
1
1
1
1
1
1
1
1
1
1
1
1
1
1
1
1
1
1
0
0
0
0
0
0
0
0
0
0
0
0
0
0
0
0
0
0
0
0
0
0
0
0
0
0
0
0
0
0
0
0
0
0
0
0
0
0
0
0
0
0
0
0
0
0
0
0
0
0
0
0
0
0
0
0
0
0
0
0
0
0
0
0
0
0
0
0
0
0
0
0
0
0
0
0
0
0
0
0
0
0
0
0
0
0
0
0
0
0
0
0
0
0
0
0
0
0
0
0
0
0
0
0
0
0
0
0
0
0
0
0
0
0
0
0
0
0
0
0
0
0
0
0
0
0
0
0
0
0
0
0
0
0
0
0
0
0
0
0
0
0
0
0
0
0
0
0
0
0
0
0
0
0
0
0
0
0
0
0
0
0
0
0
0
0
0
0
0
0
0
0
0
0
0
0
0
0
0
0
0
0
0
0
0
0
0
0
0
0
0
0
0
0
0
0
0
0
0
0
0
0
0
0
0
0
0
0
0
0
0
0
0
0
0
0
0
0
0
0
0
0
0
0
0
0
0
0
0
0
0
0
0
0
0
0
0
0
0
0
0
0
0
0
0
0
0
0
0
0
0
0
0
0
0
0
0
0
0
0
0
0
0
0
0
0
0
0
0
0
0
0
0
0
0
0
0
0
0
0
0
0
0
0
0
0
0
0
0
0
0
0
0
0
0
0
0
0
0
0
0
0
0
0
0
0
0
0
0
0
0
0
0
0
0
0
0
0
0
0
0
0
0
0
0
0
0
0
0
0
0
0
0
0
0
0
0
0
0
0
0
0
0
0
0
0
0
0
0
0
0
0
0
0
0
0
0
0
0
0
0
0
0
0
0
0
0
0
0
0
0
0
0
0
0
0
0
0
0
0
0
0
0
0
0
0
0
0
0
0
0
0
0
0
0
0
0
0
0
0
0
0
0
0
0
0
0
0
0
0
0
0
0
0
0
0
0
0
0
0
0
0
0
0
0
0
0
0
0
0
0
0
0
0
0
0
0
0
0
0
0
0
0
0
0
0
0
0
0
0
0
0
0
0
0
0
0
0
0
0
0
0
0
0
0
0
0
0
0
0
0
0
0
0
0
0
0
0
0
0
0
0
0
0
0
0
0
0
0
0
0
0
0
0
0
0
0
0
0
0
0
0
0
0
0
0
0
0
0
0
0
0
0
0
0
1
1
1
1
1
1
1
1
1
1
1
1
1
1
1
1
1
1
1
1
1
1
1
1
1
1
1
1
1
1
1
1
1
1
1
1
1
1
1
1
1
1
1
1
1
1
1
1
1
1
1
1
1
1
1
1
1
1
1
1
1
1
1
1
1
1
1
1
1
1
1
1
1
1
1
1
1
1
1
1
1
1
1
1
1
1
1
1
1
1
1
1
1
1
1
1
1
1
1
1
1
1
1
1
1
1
1
1
1
1
1
2
2
2
2
2
2
2
2
2
1
1
1
1
1
1
1
1
1
1
1
1
1
1
1
1
1
1
1
1
1
1
1
1
1
1
1
1
1
1
1
1
1
1
1
1
1
1
1
1
1
1
1
1
1
1
1
1
1
1
1
1
1
1
1
0
0
0
0
0
0
0
0
0
0
0
0
0
0
0
0
0
0
0
0
0
0
0
0
0
0
0
0
0
0
0
0
0
0
0
0
1
1
1
1
1
1
1
1
1
1
1
1
1
1
1
1
1
1
1
1
1
1
1
1
1
1
1
1
1
1
1
1
1
1
1
1
1
1
1
1
1
1
1
1
1
1
1
1
1
1
1
1
1
1
1
1
1
1
1
1
1
1
1
1
1
1
1
1
1
1
1
1
1
1
1
1
1
1
1
1
1
1
1
1
1
1
1
1
1
1
1
1
1
1
0
0
0
0
0
0
0
0
0
0
0
0
0
0
0
0
0
0
0
0
0
0
0
0
0
0
0
0
0
0
0
0
0
0
0
0
0
0
0
0
0
0
0
0
0
0
0
0
0
0
0
0
0
0
0
0
0
0
0
0
0
0
0
0
0
0
0
0
0
0
0
0
0
0
0
0
0
0
0
0
0
0
0
0
0
0
0
0
0
0
0
0
0
0
0
0
0
0
0
0
0
0
0
0
0
0
0
0
0
0
0
0
0
0
0
0
0
0
0
0
0
0
0
0
0
0
0
0
0
0
0
0
0
0
0
0
0
0
0
0
0
0
0
0
0
0
0
0
0
0
0
0
0
0
0
0
0
0
0
0
0
0
0
0
0
0
0
0
0
0
0
0
0
0
0
0
0
0
0
0
0
0
0
0
0
0
0
0
0
0
0
0
0
0
0
0
0
0
0
0
0
0
0
0
0
0
0
0
0
0
0
0
0
0
0
0
0
0
0
0
0
0
0
0
0
0
0
0
0
0
0
0
0
0
0
0
0
0
0
0
0
0
0
0
0
0
0
0
0
0
0
0
0
0
0
0
0
0
0
0
0
0
0
0
0
0
0
0
0
0
0
0
0
0
0
0
0
0
0
0
0
0
0
0
0
0
0
0
0
0
0
0
0
0
0
0
0
0
0
0
0
0
0
0
0
0
0
0
0
0
0
0
0
0
0
0
0
0
0
0
0
0
0
0
0
0
0
0
0
0
0
0
0
0
0
0
0
0
0
0
0
0
0
0
0
0
0
0
0
0
0
0
0
0
0
0
0
0
0
0
0
0
0
0
0
0
0
0
0
0
0
0
0
0
0
0
0
0
0
0
0
0
0
0
0
0
0
0
0
0
0
0
0
0
0
0
0
0
0
0
0
0
0
0
0
0
0
0
0
0
0
0
0
0
0
0
0
0
0
0
0
0
0
0
0
0
0
0
0
0
0
0
0
0
0
0
0
0
0
0
0
0
0
0
0
0
0
0
0
0
0
0
0
0
0
0
0
0
0
0
0
0
0
0
0
0
0
0
0
0
0
0
0
0
0
0
0
0
0
0
0
0
0
0
0
0
0
0
0
0
0
0
0
0
0
0
0
0
0
0
0
0
0
0
0
0
0
0
0
0
0
0
0
0
0
0
0
0
0
0
0
0
0
0
0
0
0
0
0
0
0
0
0
0
0
0
0
0
0
0
0
0
0
0
0
0
0
0
0
0
0
0
0
0
0
0
0
0
0
0
0
0
0
0
0
0
0
0
0
0
0
0
0
0
0
0
0
0
0
0
0
0
0
0
0
0
0
0
0
0
0
0
0
0
0
0
0
0
0
0
0
0
0
0
0
0
0
0
1
1
1
1
1
1
1
1
1
1
1
1
1
1
1
1
1
1
1
1
1
1
1
1
1
1
1
1
1
1
1
1
1
1
1
1
1
1
1
1
1
1
1
1
1
1
1
1
1
1
1
1
1
1
1
1
1
1
1
1
1
1
1
1
1
1
1
1
1
1
1
1
1
1
1
1
1
1
1
1
1
1
1
1
1
1
1
1
1
1
1
1
1
1
1
1
1
1
1
1
1
1
1
1
1
1
1
1
1
1
1
1
1
1
1
1
1
1
1
1
1
1
1
1
0
0
0
0
0
0
0
0
0
0
0
0
0
0
0
0
0
0
0
0
0
0
0
0
0
0
0
0
0
0
0
0
0
0
0
0
0
0
0
0
0
0
0
0
0
0
0
0
0
0
0
0
0
0
0
0
0
0
0
0
0
0
0
0
0
0
0
0
0
0
0
0
0
0
0
0
0
0
0
0
0
0
0
0
0
0
0
0
0
0
0
0
0
0
0
0
0
0
0
0
0
0
0
0
0
0
0
0
0
0
0
0
0
0
0
0
0
0
0
0
0
0
0
0
0
0
0
0
0
0
0
0
0
0
0
0
0
0
0
0
0
0
0
0
0
0
0
0
0
0
0
0
0
0
0
0
0
0
0
0
0
0
0
0
0
0
0
0
0
0
0
0
0
0
0
0
0
0
0
0
0
0
0
0
0
0
0
0
0
0
0
0
0
0
0
0
0
0
0
0
0
0
0
0
0
0
0
0
0
0
0
0
0
0
0
0
0
0
0
0
0
0
0
0
0
0
0
0
0
0
0
0
0
0
0
0
0
0
0
0
0
0
0
0
0
0
0
0
0
0
0
0
0
0
1
1
1
1
1
1
1
1
1
1
1
1
1
1
1
1
1
1
1
1
1
1
1
1
1
1
1
1
1
1
1
1
1
1
1
1
1
1
1
1
1
1
1
1
1
1
1
1
1
1
1
1
1
1
1
1
1
1
1
1
1
1
1
1
1
1
1
1
1
1
1
1
1
1
1
1
1
1
1
1
1
1
1
1
1
1
1
1
1
1
1
1
1
1
1
1
1
1
1
1
1
0
0
0
0
0
0
0
0
0
0
0
0
0
0
0
0
0
0
0
0
0
0
0
0
0
0
0
0
0
0
0
0
0
0
0
0
0
0
0
0
0
0
0
0
0
0
0
0
0
0
0
0
0
0
0
0
0
0
0
0
0
0
0
0
0
0
0
0
0
0
0
0
0
0
0
0
0
0
0
0
0
0
0
0
0
0
0
0
0
0
0
0
0
0
0
0
0
0
0
0
0
0
0
0
0
0
0
0
0
0
0
0
0
0
0
0
0
0
0
0
0
0
0
0
0
0
0
0
0
0
0
0
0
0
0
0
0
0
0
0
0
0
0
0
0
0
0
0
0
0
0
0
0
0
0
0
0
0
0
0
0
0
0
0
0
0
0
0
0
0
0
0
0
0
0
0
0
0
0
0
0
0
0
0
0
0
0
0
0
0
0
0
0
0
0
0
0
0
0
0
0
0
0
0
0
0
0
0
0
0
0
0
0
0
0
0
0
0
0
0
0
0
0
0
0
0
0
0
0
0
0
0
0
0
0
0
0
0
0
0
0
0
0
0
0
0
0
0
0
0
0
0
0
0
0
0
0
0
0
0
0
0
0
0
0
0
0
0
0
0
0
0
0
0
0
0
0
0
0
0
0
0
0
0
0
0
0
0
0
0
0
0
0
0
0
0
0
0
0
0
0
0
0
0
0
0
0
0
0
0
0
0
0
0
0
0
0
0
0
0
0
0
0
0
0
0
0
0
0
0
0
0
0
0
0
0
0
0
0
0
0
0
0
0
0
0
0
0
0
0
0
0
0
0
0
0
0
0
0
0
0
0
0
0
0
0
0
0
0
0
0
0
0
0
0
0
0
0
0
0
0
0
0
0
0
0
0
0
0
0
0
0
0
0
0
0
0
0
0
0
0
0
0
0
0
0
0
0
0
0
0
0
0
0
0
0
0
0
0
0
0
0
0
0
0
0
0
0
0
0
0
0
0
0
0
0
0
0
0
0
0
0
0
0
0
0
0
0
0
0
0
0
0
0
0
0
0
0
0
0
0
0
0
0
1
1
1
1
1
1
1
1
1
1
1
0
0
0
0
0
0
0
0
1
1
1
1
1
1
1
1
1
1
1
1
1
1
1
1
1
1
1
1
1
1
1
1
1
1
2
2
2
2
2
2
2
2
2
4
4
4
4
5
5
5
5
5
5
5
5
5
5
5
5
5
5
5
5
5
5
6
6
6
6
7
7
7
7
7
7
7
7
7
7
7
7
7
7
7
7
7
7
7
7
7
7
7
7
7
7
7
7
7
7
7
7
7
7
7
8
8
8
8
8
8
8
8
9
9
9
11
11
11
11
11
12
12
12
12
12
12
12
12
12
12
12
12
11
11
11
11
11
11
11
11
11
11
11
11
11
11
11
11
11
11
11
11
11
11
11
11
11
11
11
11
11
11
11
11
11
11
11
11
11
11
11
11
11
11
11
11
11
11
11
11
11
11
11
11
11
11
11
10
10
10
10
10
10
10
10
9
8
8
8
7
7
7
7
7
7
7
7
7
7
8
8
8
8
8
7
7
7
7
7
8
8
8
8
8
8
8
8
8
8
8
8
8
8
8
8
8
8
7
7
7
7
7
7
7
7
7
7
7
7
7
7
7
7
7
7
7
7
7
7
7
7
7
9
9
10
10
10
10
10
10
10
10
10
10
10
10
10
10
10
10
9
9
9
9
9
9
9
9
9
9
9
9
8
8
9
9
8
8
8
8
8
8
8
8
8
8
8
8
8
8
8
8
8
8
10
10
10
10
10
10
10
11
11
11
11
11
11
11
11
11
11
10
9
9
9
9
9
9
9
9
9
9
9
9
9
9
9
9
9
9
9
9
9
9
9
9
9
10
11
11
11
11
11
11
11
11
11
11
11
11
12
13
13
13
13
13
12
12
12
13
13
13
14
14
14
14
14
14
14
14
15
15
15
15
15
15
15
15
15
15
15
15
15
15
15
15
15
15
15
15
14
14
14
14
14
14
14
14
14
14
14
14
15
16
16
17
18
18
18
19
19
19
19
19
19
19
20
20
19
21
21
22
22
22
21
21
21
21
21
21
21
21
21
21
21
21
21
21
21
21
21
21
21
21
21
21
21
21
21
21
20
20
20
19
19
19
19
19
19
19
19
18
17
17
17
17
17
16
16
16
16
16
16
16
16
16
16
19
20
21
21
21
21
21
22
22
22
22
22
22
22
22
22
22
22
22
22
22
22
23
22
22
22
22
22
22
22
22
22
22
22
22
22
22
22
22
22
22
22
22
22
22
22
22
22
22
22
22
22
21
21
21
21
21
21
21
21
21
20
20
21
20
19
19
19
19
19
19
19
19
19
18
18
18
19
19
22
25
25
25
25
23
23
25
25
26
26
26
25
25
25
25
25
25
25
25
25
25
25
24
24
24
24
24
24
24
24
24
24
24
24
24
24
24
24
24
24
25
25
25
25
25
25
25
27
28
28
28
28
28
28
28
28
30
30
30
30
30
30
30
30
30
29
29
30
30
30
30
33
33
35
34
34
33
33
33
33
33
33
33
33
33
33
33
33
31
31
30
33
33
33
33
33
34
34
34
34
35
34
36
36
36
36
36
36
36
37
38
38
39
39
39
39
38
37
36
36
36
36
36
35
35
35
35
35
34
34
33
33
33
33
33
33
33
33
33
33
33
33
32
33
33
33
33
32
31
31
32
33
33
33
33
32
32
31
31
31
31
30
30
29
29
29
29
29
29
29
29
29
29
29
29
29
29
29
29
28
28
27
27
27
26
26
26
26
26
26
26
26
26
26
26
26
26
25
25
25
25
25
25
25
25
25
25
25
25
25
25
25
26
26
26
27
27
29
30
30
30
30
30
30
30
30
30
29
29
29
29
29
29
28
28
27
27
25
25
25
25
25
24
23
22
22
21
21
21
21
20
20
20
20
20
20
19
19
19
19
19
19
19
19
19
19
19
19
19
19
19
19
19
19
19
19
19
19
19
19
17
17
17
17
17
17
17
17
17
18
18
19
19
19
19
19
19
19
19
19
19
19
19
19
19
19
19
19
20
20
21
22
22
22
22
22
22
22
22
22
22
22
22
22
22
22
22
22
22
22
22
22
22
21
21
21
21
20
20
20
21
21
21
21
21
21
19
19
19
19
19
19
18
18
18
19
20
20
19
20
20
19
19
19
19
19
19
19
19
19
19
20
20
20
20
21
21
21
19
19
19
19
19
19
19
19
19
16
16
16
16
16
16
16
16
17
17
17
17
17
17
17
17
17
17
18
18
18
19
22
22
22
21
22
23
25
27
27
32
33
33
35
36
36
36
36
37
39
40
40
41
43
44
44
44
44
44
44
44
44
44
44
44
44
44
44
44
44
44
44
44
45
45
45
45
45
45
45
45
45
45
44
44
43
43
43
43
43
43
43
43
43
43
43
42
42
42
42
42
42
42
42
42
42
42
42
42
42
42
42
42
43
43
41
41
41
41
41
41
41
41
41
41
41
41
41
41
41
41
41
42
42
42
41
41
41
41
41
41
41
40
39
39
39
39
39
39
39
38
38
38
38
38
38
38
38
37
37
36
32
32
33
33
33
33
32
31
28
27
27
27
27
27
27
27
26
26
25
25
25
24
23
23
23
23
23
22
22
21
21
21
21
21
21
21
21
21
22
24
24
23
23
23
23
23
23
23
22
22
22
22
22
22
22
21
21
21
21
21
20
20
21
21
21
21
21
21
20
20
20
20
20
20
19
20
20
20
20
20
19
19
19
19
17
16
16
16
16
16
16
16
17
17
17
16
16
16
16
16
16
16
16
16
16
16
16
16
16
16
16
16
16
16
16
16
16
16
16
16
16
16
16
14
13
13
14
14
14
14
13
13
13
13
13
14
15
15
15
15
15
15
15
15
15
15
15
14
14
13
13
13
13
15
15
15
15
15
15
16
16
16
16
16
16
16
16
18
19
19
19
19
19
19
19
19
18
18
18
17
17
17
17
17
18
19
19
19
19
19
19
19
19
19
19
20
21
21
21
21
21
21
22
22
22
22
22
22
22
22
22
22
22
22
22
22
22
22
22
22
22
22
22
22
22
22
22
22
22
22
22
22
22
22
20
20
20
19
19
19
20
20
20
20
20
20
18
17
17
17
17
18
21
21
24
24
26
28
29
29
30
30
30
29
28
28
28
28
28
28
28
28
29
29
31
32
32
32
32
32
32
33
33
33
33
33
33
33
34
34
34
34
34
34
34
33
33
33
33
32
32
32
32
32
32
32
32
32
31
31
31
31
31
31
30
30
30
30
30
29
29
29
29
29
29
29
29
29
29
29
29
29
29
28
28
28
28
29
29
29
29
29
29
29
29
29
27
27
27
27
27
27
27
27
27
27
27
27
27
27
25
24
24
24
24
24
24
23
23
23
23
23
23
23
23
23
23
23
23
23
22
22
22
22
22
22
22
22
22
22
22
22
22
21
21
21
22
22
22
21
20
20
20
20
20
19
19
19
20
20
20
20
20
19
19
19
17
16
16
16
16
12
12
12
12
11
11
10
10
10
10
10
10
10
10
10
10
10
10
10
10
10
10
10
10
10
10
10
10
9
9
9
9
9
9
9
8
8
8
8
8
8
8
8
8
6
5
5
4
4
4
4
4
4
4
4
4
3
3
3
2
2
2
2
2
2
2
2
2
2
2
2
2
2
2
2
2
2
2
2
2
2
2
2
2
2
2
2
2
2
2
2
2
1
1
1
1
1
1
1
1
1
1
1
1
1
1
1
1
1
1
1
1
1
1
0
0
0
0
0
0
0
0
0
0
0
0
0
0
0
0
0
0
0
0
0
0
0
0
0
0
0
0
0
0
0
0
0
0
0
0
0
0
0
0
0
0
0
0
0
0
0
0
0
0
0
0
0
0
0
0
0
0
0
0
0
0
0
0
0
0
0
0
0
0
0
0
0
0
0
0
0
0
0
0
0
0
0
0
0
0
0
0
0
0
0
0
0
0
0
0
0
0
0
0
0
0
0
0
0
0
0
0
0
0
0
0
0
0
0
0
0
0
0
0
0
0
0
0
0
0
0
0
0
0
0
0
0
0
0
0
0
0
0
0
0
0
0
0
0
0
0
0
0
0
0
0
0
0
0
0
0
0
0
0
0
0
0
0
0
0
0
0
0
0
0
0
0
0
0
0
0
0
0
0
0
0
0
0
0
1
1
1
1
1
1
1
1
1
1
1
1
1
1
1
1
1
1
1
1
1
1
1
1
1
1
1
1
1
1
1
1
1
1
1
1
1
1
1
1
0
0
0
0
0
0
0
0
0
0
0
0
0
0
0
0
0
0
0
0
0
0
0
0
0
0
0
0
0
0
0
0
0
0
0
0
0
0
0
0
0
0
0
0
0
0
0
0
0
0
0
0
0
0
0
0
0
0
0
0
0
0
0
0
0
0
0
0
0
0
0
0
0
0
0
0
0
0
0
0
0
0
0
0
0
0
0
0
0
0
0
0
0
0
0
0
0
0
0
0
0
0
0
0
0
0
0
0
2
2
2
2
2
2
2
2
2
2
2
2
2
2
2
2
2
2
2
2
2
2
2
2
2
2
2
2
2
2
2
2
2
2
2
2
2
2
1
1
1
1
1
1
1
1
1
1
1
1
1
1
1
1
1
1
1
1
1
1
1
1
1
1
1
1
1
1
1
1
1
1
1
1
1
1
1
1
1
1
1
1
1
1
1
1
1
1
1
1
1
1
1
1
1
1
1
1
1
1
1
1
1
1
1
1
1
1
1
1
1
2
2
2
2
2
2
2
2
2
2
2
2
2
2
2
2
2
2
2
2
2
2
2
2
2
2
2
2
2
2
2
1
1
1
1
1
1
1
1
1
1
1
1
1
1
1
1
1
1
1
0
0
0
0
0
0
0
0
0
0
0
0
0
0
0
0
0
0
0
0
0
0
0
0
0
0
0
0
0
0
0
0
0
0
0
0
0
0
0
0
0
0
0
0
0
0
0
0
0
0
0
0
0
0
0
0
0
0
0
0
0
0
0
0
0
0
0
0
0
0
0
0
0
0
0
0
0
0
0
0
0
0
0
0
0
0
0
0
0
0
0
0
0
0
0
0
0
0
0
0
0
0
0
0
0
0
0
0
0
0
0
0
0
0
0
0
0
0
0
0
0
0
0
0
0
0
0
0
0
0
0
0
0
0
0
0
0
0
0
0
0
0
0
0
0
0
0
0
0
0
0
0
0
0
0
0
0
0
0
0
0
0
0
0
0
0
0
0
0
0
0
0
0
0
0
0
0
0
0
0
0
0
0
0
0
0
0
0
0
0
0
0
0
0
0
0
0
0
0
0
0
0
0
0
0
0
0
0
0
0
0
0
0
0
0
0
0
0
0
0
0
0
0
0
0
0
0
0
0
0
0
0
0
0
0
0
0
0
0
0
0
0
0
0
0
0
0
0
0
0
0
0
0
0
0
0
0
0
0
0
0
0
0
0
0
0
0
0
0
0
0
0
0
0
0
0
0
0
0
0
0
0
0
0
0
0
0
0
0
0
0
0
0
0
0
0
0
0
0
0
0
0
0
0
0
0
0
0
0
0
0
0
0
0
0
0
0
0
0
0
0
0
0
0
0
0
0
0
0
0
0
0
0
0
0
0
0
0
0
0
0
0
0
0
0
0
0
0
0
0
0
0
0
0
0
0
0
0
0
0
0
0
0
0
0
0
0
0
0
0
0
0
0
0
0
0
0
0
0
0
0
0
0
0
0
0
0
0
0
0
0
0
0
0
0
0
0
0
0
0
0
0
0
0
0
0
0
0
0
0
0
0
0
0
0
0
0
0
0
0
0
0
0
0
0
0
0
0
0
0
0
0
0
0
0
0
0
0
0
0
0
0
0
0
0
0
0
0
0
0
0
0
0
0
0
0
0
0
0
0
0
0
0
0
0
0
0
0
0
0
0
0
0
0
0
0
0
0
0
0
0
0
0
0
0
0
0
0
0
0
0
0
0
0
0
0
0
0
0
0
0
0
0
0
0
0
0
0
0
0
0
0
0
0
0
0
0
0
0
0
0
0
0
0
0
0
0
0
0
0
0
0
0
0
0
0
0
0
0
0
0
0
0
0
0
0
0
0
0
0
0
0
0
0
0
0
0
0
0
0
0
0
0
0
0
0
0
0
0
0
0
0
0
0
0
0
0
0
0
0
0
0
0
0
0
0
0
0
0
0
0
0
0
0
0
0
0
0
0
0
0
0
0
0
0
0
0
0
0
0
0
0
0
0
0
0
0
0
0
0
0
0
0
0
0
0
0
0
0
0
0
0
0
0
0
0
0
0
0
0
0
0
0
0
0
0
0
0
0
0
0
0
0
0
0
0
0
0
0
0
0
0
0
0
0
0
0
0
0
0
0
0
0
0
0
0
0
0
0
0
0
0
0
0
0
0
0
0
0
0
0
0
0
0
0
0
0
0
0
0
0
0
0
0
0
0
0
0
0
0
0
0
0
0
0
0
0
0
0
0
0
0
0
0
0
0
0
0
0
0
0
0
0
0
0
0
0
0
0
0
0
0
0
0
0
0
0
0
0
0
0
0
0
0
0
0
0
0
0
0
0
0
0
0
0
0
0
0
0
0
0
0
0
0
0
0
0
0
0
0
0
0
0
0
0
0
0
0
0
0
0
0
0
0
0
0
0
0
0
0
0
0
0
0
0
0
0
0
0
0
0
0
0
0
0
0
0
0
0
0
0
0
0
0
0
0
0
0
0
0
0
0
0
0
0
0
0
0
0
0
0
0
0
0
0
0
0
0
0
0
0
0
0
0
0
0
0
0
0
0
0
0
0
0
0
0
0
0
0
0
0
0
0
0
0
0
0
0
0
0
0
0
0
0
0
0
0
0
0
0
0
0
0
0
0
0
0
0
0
0
0
0
0
0
0
0
0
0
0
0
0
0
0
0
0
0
0
0
0
0
0
0
0
0
0
0
0
0
0
0
0
0
0
0
0
0
0
0
0
0
0
0
0
0
0
0
0
0
0
0
0
0
0
0
0
0
0
0
0
0
0
0
0
0
0
0
0
0
0
0
0
0
0
0
0
0
0
0
0
0
0
0
0
0
0
0
0
0
0
0
0
0
0
0
0
0
0
0
0
0
0
0
0
0
0
0
0
0
0
0
0
0
0
0
0
0
0
0
0
0
0
0
0
0
0
0
0
0
0
0
0
0
0
0
0
0
0
0
0
0
0
0
0
0
0
0
0
0
0
0
0
0
0
0
0
0
0
0
0
0
0
0
0
0
0
0
0
0
0
0
0
0
0
0
0
0
0
0
0
0
0
0
0
0
0
0
0
0
0
0
0
0
0
0
0
0
0
0
0
0
0
0
0
0
0
0
0
0
0
0
0
0
0
0
0
0
0
0
0
0
0
0
0
0
0
0
0
0
0
0
0
0
0
0
0
0
0
0
0
0
0
0
0
0
0
0
0
0
0
0
0
0
0
0
0
0
0
0
0
0
0
0
0
0
0
0
0
0
0
0
0
0
0
0
0
0
0
0
0
0
0
0
0
0
0
0
0
0
0
0
0
0
0
0
0
0
0
0
0
0
0
0
0
0
0
0
0
0
0
0
0
0
0
0
0
0
0
0
0
0
0
0
0
0
0
0
0
0
0
0
0
0
0
0
0
0
0
0
0
0
0
0
0
0
0
0
0
0
0
0
0
0
0
0
0
0
0
0
0
0
0
0
0
0
0
0
0
0
0
0
0
0
0
0
0
0
0
0
0
0
0
0
0
0
0
0
0
0
0
0
0
0
0
0
0
0
0
0
0
0
0
0
0
0
0
0
0
0
0
0
0
0
0
0
0
0
0
0
0
0
0
0
0
0
0
0
0
0
0
0
0
0
0
0
0
0
0
0
0
0
0
0
0
0
0
0
0
0
0
0
0
0
0
0
0
0
0
0
0
0
0
0
0
0
0
0
0
0
0
0
0
0
0
0
0
0
0
0
0
0
0
0
0
0
0
0
0
0
0
0
0
0
0
0
0
0
0
0
0
0
0
0
1
1
1
1
1
1
1
1
1
1
1
1
1
1
1
1
1
1
1
1
1
1
1
1
1
1
1
1
1
1
1
1
1
1
1
1
1
1
1
1
1
1
1
1
1
1
1
1
1
1
1
1
1
1
1
1
1
1
1
1
1
1
1
1
1
1
1
1
1
1
1
1
1
1
2
2
2
2
2
2
2
2
2
2
2
2
2
2
2
2
2
2
2
2
2
2
2
2
2
2
2
2
2
2
2
2
2
2
2
2
2
2
2
2
2
2
2
2
2
2
2
2
2
2
2
2
2
2
2
2
2
2
2
2
2
2
2
2
2
1
1
1
1
1
1
1
1
1
1
1
1
1
1
1
1
1
1
1
1
1
1
1
0
0
0
0
0
0
0
0
0
0
0
0
0
0
0
0
0
0
0
0
0
0
0
0
0
0
0
0
0
0
0
0
0
0
0
0
0
0
0
0
0
0
0
0
0
0
0
0
0
0
0
0
0
0
0
0
0
0
0
0
0
0
0
0
0
0
0
0
0
0
0
0
0
0
0
0
0
0
0
0
0
0
0
0
0
0
0
0
0
0
0
0
0
0
0
0
0
0
0
0
0
0
0
0
0
0
0
0
0
0
0
0
0
0
0
0
0
0
0
0
0
0
0
0
0
0
0
0
0
0
0
0
0
0
0
0
0
0
0
0
0
0
0
0
0
0
0
0
0
0
0
0
0
0
0
0
0
0
0
0
0
0
0
0
0
0
0
0
0
0
0
0
0
0
0
0
0
0
0
0
0
0
0
0
0
0
0
0
0
0
0
0
0
0
0
0
0
0
0
0
0
0
0
0
0
0
0
0
0
0
0
0
0
0
0
0
0
0
0
0
0
0
0
0
0
0
0
0
0
0
0
0
0
0
0
0
0
0
0
0
0
0
0
0
0
0
0
0
0
0
0
0
0
0
0
0
0
0
0
0
0
0
0
0
0
0
0
0
0
0
0
0
0
0
0
0
0
0
0
0
0
0
0
0
0
0
0
0
0
0
0
0
0
0
0
0
0
0
0
0
0
0
0
0
0
0
0
0
0
0
0
0
0
0
0
0
0
0
0
0
0
0
0
0
0
0
0
0
0
0
0
0
0
0
0
0
0
0
0
0
0
0
0
0
0
0
0
0
0
0
0
0
0
0
0
0
0
0
0
0
0
0
0
0
0
0
0
0
0
0
0
0
0
0
0
0
0
0
0
0
0
0
0
0
0
0
0
0
0
0
0
0
0
0
0
0
0
0
0
0
0
0
0
0
0
0
0
0
0
0
0
0
0
0
0
0
0
0
0
0
0
0
0
0
0
0
0
0
0
0
0
0
0
0
0
0
0
0
0
0
0
0
0
0
0
0
0
0
0
0
0
0
0
0
0
0
0
0
0
0
0
0
0
0
0
0
0
0
0
0
0
0
0
0
0
0
0
0
0
0
0
0
0
0
0
0
0
0
0
0
0
0
0
0
0
0
0
0
0
0
0
0
0
0
0
0
0
0
0
0
0
0
0
0
0
0
0
0
0
0
0
0
0
0
0
0
0
0
0
0
0
0
0
0
0
0
0
0
0
0
0
0
0
0
0
0
0
0
0
0
0
0
0
0
0
0
0
0
0
0
0
0
0
0
0
0
0
0
0
0
0
0
0
0
0
0
0
0
0
0
0
0
0
0
0
0
0
0
0
0
0
0
0
0
0
0
0
0
0
0
0
0
0
0
0
0
0
0
0
0
0
0
0
0
0
0
0
0
0
0
0
0
0
0
0
0
0
0
0
0
0
0
0
0
0
0
0
0
0
0
0
0
0
0
0
0
0
0
0
0
0
0
0
0
0
0
0
0
0
0
0
0
0
0
0
0
0
0
0
0
0
0
0
0
0
0
0
0
0
0
0
0
0
0
0
0
0
0
0
0
0
0
0
0
0
0
0
0
0
0
0
0
0
0
0
0
0
0
0
0
0
0
0
0
0
0
0
0
0
0
0
0
0
0
0
0
0
0
0
0
0
0
0
0
0
0
0
0
0
0
0
0
0
0
0
0
0
0
0
0
0
0
0
0
0
0
0
0
0
0
0
0
0
0
0
0
0
0
0
0
0
0
0
0
0
0
0
0
0
0
0
0
0
0
0
0
0
0
0
0
0
0
0
0
0
0
0
0
0
0
0
0
0
0
0
0
0
0
0
0
0
0
0
0
0
0
0
0
0
0
0
0
0
0
0
0
0
0
0
0
0
0
0
0
0
0
0
0
0
0
0
0
0
0
0
0
0
0
0
0
0
0
0
0
0
0
0
0
0
0
0
0
0
0
0
0
0
0
0
0
0
0
0
0
0
0
0
0
0
0
0
0
0
0
0
0
0
0
0
0
0
0
0
0
0
0
0
0
0
0
0
0
0
0
0
0
0
0
0
0
0
0
0
0
0
0
0
0
0
0
0
0
0
0
0
0
0
0
0
0
0
0
0
0
0
0
0
0
0
0
0
0
0
0
0
0
0
0
0
0
0
0
0
0
0
0
0
0
0
0
0
0
0
0
0
0
0
0
0
0
0
0
0
0
0
0
0
0
0
0
0
0
0
0
0
0
0
0
0
0
0
0
0
0
0
0
1
1
1
1
1
1
1
1
1
1
1
1
1
1
1
1
1
1
1
1
1
1
1
1
1
1
1
1
1
1
1
1
1
1
1
1
1
1
1
1
1
1
1
1
1
1
1
1
1
1
1
1
1
1
1
1
1
1
1
1
1
1
1
1
1
1
2
2
2
2
2
2
2
2
2
2
2
2
2
2
2
2
2
2
2
2
2
2
2
2
2
2
2
2
2
2
2
2
2
2
2
2
2
2
2
2
2
2
2
2
2
2
2
2
2
2
2
2
2
2
2
2
2
2
2
2
2
2
2
2
2
2
2
2
1
1
1
1
1
1
1
1
1
1
1
1
1
1
1
1
1
1
1
1
1
1
1
1
1
1
1
1
1
1
1
1
1
1
1
1
1
1
1
1
1
1
1
1
1
1
1
1
1
1
1
1
1
1
1
1
1
1
1
1
1
1
1
1
1
1
1
1
1
1
0
0
0
0
0
0
0
0
0
0
0
0
0
0
0
0
0
0
0
0
0
0
0
0
0
0
0
0
0
0
0
0
0
0
0
0
0
0
0
0
0
0
0
0
0
0
0
0
0
0
0
0
0
0
0
0
0
0
0
0
0
0
0
0
0
0
0
0
0
0
0
0
0
0
0
0
0
0
0
0
0
0
0
0
0
0
0
0
0
0
0
0
0
0
0
0
0
0
0
0
0
0
0
0
0
0
0
0
0
0
0
0
0
0
0
0
0
0
0
0
0
0
0
0
0
0
0
0
0
0
0
0
0
0
0
0
0
0
0
0
0
0
0
0
0
0
0
0
0
0
0
0
0
0
0
0
0
0
0
0
0
0
0
0
0
0
0
0
0
0
0
0
0
0
0
0
0
0
0
0
0
0
0
0
0
0
0
0
0
0
0
0
0
0
0
0
0
0
0
0
0
0
0
0
0
0
0
0
0
0
0
0
0
0
0
0
0
0
0
0
0
0
0
0
0
0
0
0
0
0
0
0
0
0
0
0
0
0
0
0
0
0
0
0
0
0
0
0
0
0
0
0
0
0
0
0
1
1
1
1
1
1
1
1
1
1
1
1
1
1
1
1
1
1
1
1
1
1
1
1
1
1
1
1
1
1
1
1
1
1
1
1
1
1
1
1
1
1
1
2
2
2
2
2
2
2
2
2
2
2
2
2
2
2
2
2
2
2
2
2
2
2
2
2
2
2
2
2
2
2
2
2
2
2
2
2
2
2
2
2
2
2
2
2
2
2
2
2
2
2
2
2
2
2
2
2
2
2
2
2
2
2
2
2
2
2
2
2
2
2
3
3
3
3
3
3
3
3
3
3
3
3
3
3
3
3
3
3
3
2
2
2
2
2
2
2
3
3
3
3
2
2
2
2
2
2
2
2
2
2
2
2
2
2
2
2
2
2
2
2
2
2
2
2
2
2
2
2
2
2
2
2
2
2
2
2
2
2
2
2
2
2
2
2
2
2
2
2
2
2
2
2
2
2
2
2
2
2
2
2
2
2
2
2
2
2
2
2
2
2
2
2
2
2
3
3
3
3
3
3
3
3
3
3
3
3
3
3
3
3
4
4
4
4
4
4
4
5
5
5
5
5
5
5
5
6
7
7
7
7
8
8
9
9
9
9
10
10
10
10
10
10
10
10
10
10
10
10
10
10
10
10
10
11
11
11
11
11
11
14
14
14
14
14
14
14
14
14
14
14
14
14
14
13
13
14
15
14
14
14
14
14
14
14
14
14
14
14
15
16
16
16
16
16
16
16
19
19
19
19
19
19
19
19
19
19
19
19
19
19
19
19
19
19
19
19
19
18
18
18
18
18
18
18
19
19
19
19
19
19
19
22
23
23
32
32
31
34
34
35
35
36
36
36
36
36
36
36
37
37
36
36
36
39
39
40
41
41
41
41
41
41
41
43
41
41
41
41
41
41
41
41
41
41
41
41
41
41
41
42
41
41
41
41
41
41
41
41
41
41
41
41
41
41
41
41
41
41
41
40
42
43
44
44
44
43
44
44
44
44
44
44
44
44
44
44
44
44
44
44
44
44
44
44
44
44
44
48
50
50
50
50
50
50
51
52
52
52
52
52
51
51
51
51
51
51
51
50
50
50
50
50
50
50
50
50
50
50
52
50
50
50
50
50
50
50
50
47
48
48
47
46
45
45
45
45
45
46
47
48
45
45
44
44
44
43
43
43
42
42
42
42
42
42
42
42
42
40
40
41
41
40
40
40
39
39
39
40
41
41
40
39
39
39
39
39
39
39
39
39
39
39
39
39
39
39
39
39
39
39
39
39
39
39
39
39
39
39
38
37
37
37
37
36
36
36
37
37
37
36
39
39
41
42
42
47
47
54
54
54
57
58
57
56
55
55
55
55
55
55
56
56
56
56
55
55
55
55
56
56
56
56
56
56
56
56
56
56
56
56
56
56
56
56
56
57
56
57
57
57
58
58
58
58
58
58
54
54
54
54
54
55
55
55
53
53
52
52
52
52
52
52
51
51
52
52
52
52
52
52
52
52
52
52
52
52
52
52
53
54
54
54
53
53
52
52
52
52
52
52
52
52
52
52
52
52
51
51
51
51
50
50
50
50
50
50
51
51
50
50
50
50
50
50
50
51
51
52
53
54
54
55
55
55
55
55
54
54
54
53
53
52
52
54
52
52
52
52
52
53
54
55
55
57
60
58
60
69
71
83
86
88
94
113
115
117
117
117
121
121
122
119
119
119
119
119
119
119
119
119
119
119
119
119
115
116
116
116
116
116
114
115
115
114
114
114
114
114
114
113
114
116
117
117
117
114
114
114
115
115
114
117
117
116
118
118
118
118
118
119
119
122
122
122
122
122
122
122
122
122
122
122
122
122
122
122
122
121
121
121
119
119
119
119
119
118
118
118
118
118
118
118
117
117
117
116
116
116
116
116
116
116
115
116
116
116
114
114
115
118
118
119
120
120
118
119
119
118
119
119
118
117
115
115
114
114
113
113
113
112
111
110
109
108
108
107
106
106
105
105
105
105
102
100
100
100
101
102
102
101
101
99
97
93
93
93
93
94
91
90
90
90
90
90
89
89
89
87
86
80
80
80
78
78
78
77
77
75
72
72
73
72
72
72
72
72
72
72
71
69
67
68
69
66
65
64
59
59
57
56
55
55
54
54
53
53
54
56
56
55
55
55
55
54
53
53
52
52
50
49
49
50
50
50
49
45
44
44
44
44
44
43
43
43
42
42
41
41
41
41
41
41
41
41
41
41
39
39
39
39
39
39
39
39
39
39
39
41
43
41
42
40
39
39
39
39
39
39
39
39
40
39
39
39
38
37
37
37
37
37
37
37
37
37
37
37
37
36
35
34
33
33
33
33
32
32
32
32
33
33
33
32
32
32
32
32
32
32
32
32
31
31
31
31
31
31
30
30
29
28
28
28
28
28
28
28
28
28
28
28
27
27
26
26
26
26
26
26
25
25
25
25
25
26
28
29
35
35
35
34
39
44
44
45
45
45
44
44
44
47
52
52
52
52
54
55
55
58
58
61
62
62
62
60
60
61
61
61
61
61
62
63
63
63
62
62
61
62
62
63
63
64
64
65
75
80
80
83
82
109
110
117
117
117
117
117
118
119
119
119
119
119
119
119
119
119
119
119
119
118
119
119
119
119
119
119
119
119
119
119
119
119
119
119
118
118
118
118
118
118
117
116
116
116
116
116
116
116
117
117
117
117
117
117
117
122
123
123
124
124
124
125
124
124
125
125
125
123
122
122
122
122
122
122
122
122
122
122
126
130
130
130
130
130
130
130
130
130
130
130
129
130
130
130
130
129
128
128
128
128
128
128
127
126
124
124
123
120
120
121
123
124
124
123
122
122
120
119
118
119
116
117
119
121
122
122
121
121
122
119
118
121
123
127
127
128
128
127
127
126
125
125
127
127
127
127
127
123
119
108
108
108
108
109
108
108
111
111
112
125
122
125
124
125
125
128
128
128
126
126
122
122
122
121
121
121
121
120
120
119
114
111
108
109
109
109
111
111
117
114
114
117
123
136
141
143
142
142
143
144
146
147
147
146
146
146
147
147
147
147
147
147
147
147
146
144
142
142
142
142
141
140
140
140
140
140
140
140
140
140
140
140
140
140
139
139
138
137
137
137
137
137
137
137
136
136
136
136
136
138
137
139
139
139
139
140
139
139
141
144
144
144
144
144
144
144
144
144
144
143
144
142
143
142
141
139
137
138
138
138
138
139
138
137
137
137
136
130
129
129
129
128
128
128
128
128
128
126
122
119
119
122
121
119
119
119
124
123
124
123
122
125
125
125
126
125
122
119
118
118
117
117
117
116
116
111
109
108
105
105
103
103
105
105
103
103
100
99
100
105
105
105
100
99
95
95
98
98
99
99
100
100
99
97
96
96
96
96
96
97
97
96
96
96
93
92
92
92
87
88
88
88
88
88
88
90
99
104
104
104
103
104
104
105
105
103
102
102
105
105
105
106
106
105
105
105
103
102
101
101
100
100
100
100
100
100
100
100
99
98
98
98
98
98
98
98
97
97
97
96
94
92
91
91
91
91
91
91
91
90
90
90
90
90
90
89
87
87
86
86
85
85
85
85
85
85
84
84
83
83
83
83
83
82
82
82
80
79
79
80
80
79
80
80
80
80
81
81
80
80
80
80
80
78
80
85
85
87
83
82
83
83
83
83
83
83
83
83
82
82
81
81
81
81
80
80
80
80
78
80
76
80
79
78
78
77
75
75
75
75
74
74
74
74
74
75
72
68
67
67
65
65
64
64
64
61
56
56
56
57
56
56
57
56
56
56
62
64
64
64
61
67
67
64
63
63
62
61
63
63
64
63
64
65
64
64
64
64
64
62
62
62
62
72
78
91
92
95
93
94
93
95
94
94
95
95
97
98
98
99
105
105
105
109
110
110
110
111
111
111
117
117
117
117
117
116
116
115
116
115
115
115
114
114
114
114
114
115
115
115
116
118
119
120
120
120
119
119
119
118
118
118
117
117
116
116
116
117
118
119
119
120
120
120
121
121
121
122
122
121
121
121
119
118
117
117
117
117
117
117
117
119
119
117
117
117
117
117
117
117
117
117
116
115
115
115
115
115
115
115
115
115
115
111
111
111
114
115
116
116
117
115
113
112
112
114
113
114
114
114
110
109
108
108
108
108
108
108
108
107
106
105
104
104
103
102
101
101
100
100
99
98
98
97
98
97
97
96
95
95
95
95
94
89
86
85
82
82
83
83
83
82
81
82
83
82
80
80
80
78
78
78
72
73
71
72
71
71
72
69
68
67
66
66
66
66
66
65
65
65
64
61
55
54
54
54
54
53
53
52
52
51
51
50
49
49
49
49
49
49
51
51
50
50
50
50
49
50
50
50
50
49
49
49
49
49
47
47
45
44
44
44
43
40
40
40
39
39
39
40
39
38
36
36
36
36
37
37
39
39
41
41
41
41
41
43
43
43
43
42
42
42
42
42
42
42
42
41
41
41
41
40
39
39
39
38
38
37
38
39
39
39
39
39
39
39
39
38
36
36
36
36
36
36
35
35
34
32
30
30
30
30
30
30
31
31
31
32
33
33
32
32
32
32
32
32
31
31
31
32
33
33
32
32
39
42
55
66
68
71
71
77
80
86
100
100
102
104
105
106
109
110
110
110
111
111
114
123
129
130
130
129
129
130
130
130
131
140
156
161
161
161
161
161
162
163
166
182
189
192
194
200
200
200
201
202
203
203
203
203
203
203
203
204
205
205
205
205
204
204
204
203
203
204
206
208
208
214
226
236
247
250
253
253
261
261
263
273
278
286
286
287
292
293
334
349
358
369
373
376
376
377
377
378
378
378
378
378
378
378
378
377
377
377
377
377
377
378
378
379
378
378
374
373
373
373
373
372
372
372
372
371
370
369
367
367
367
368
368
368
368
366
364
364
364
363
356
356
355
354
354
353
355
352
353
353
352
351
350
348
345
344
342
340
337
337
337
337
336
335
331
325
318
317
317
316
316
315
315
315
316
315
315
315
317
316
313
311
309
315
316
330
334
327
326
323
319
320
326
326
326
325
332
328
322
320
317
312
312
312
312
312
312
312
312
312
312
312
308
298
289
288
279
279
278
277
278
278
270
269
268
259
256
253
251
240
239
237
235
234
231
229
228
218
219
218
216
215
208
206
207
206
205
203
200
200
200
200
197
197
194
188
182
181
181
179
173
171
162
161
158
156
156
157
157
156
156
154
152
151
152
151
151
150
146
144
142
142
138
133
130
130
130
130
129
129
127
126
124
124
123
123
123
123
123
122
122
120
115
114
114
110
109
109
109
109
109
105
104
104
104
104
105
105
103
97
98
95
93
91
92
90
89
86
83
77
77
72
70
68
65
64
61
60
60
60
63
61
62
63
61
61
61
61
61
61
61
61
64
66
69
71
69
66
64
65
65
65
66
66
67
69
69
67
67
66
66
66
66
66
67
67
67
66
66
66
66
66
66
66
66
66
66
66
67
67
67
67
67
67
67
67
69
67
66
65
65
65
64
64
65
65
65
65
65
65
65
65
65
65
65
65
65
65
65
65
66
66
66
66
66
66
66
66
66
66
66
66
66
66
64
64
64
63
61
61
61
61
61
62
62
64
64
63
63
63
62
61
58
58
58
58
58
58
58
59
60
59
59
59
61
61
66
65
71
71
79
100
100
105
106
106
106
107
107
109
109
109
107
107
105
104
105
105
105
105
104
103
103
104
104
104
103
103
103
102
102
101
101
101
101
100
100
99
99
97
97
97
98
100
101
101
103
104
105
102
103
103
103
102
102
102
103
103
103
103
103
103
103
103
103
103
103
103
104
104
104
104
104
104
103
103
103
103
103
104
104
106
108
111
114
125
128
133
135
145
144
147
156
164
169
173
174
175
175
175
176
178
181
181
183
185
186
187
187
187
187
191
193
192
192
191
182
176
180
179
185
188
190
191
192
198
198
200
203
210
210
214
217
216
215
214
211
212
214
222
227
227
242
245
244
245
247
247
247
246
245
245
245
245
245
245
250
250
252
253
254
253
253
257
257
257
257
257
256
256
255
255
254
253
250
250
250
251
251
250
250
250
251
251
251
251
250
248
248
249
250
250
250
246
245
246
247
245
243
244
243
243
245
244
243
243
243
242
240
237
237
234
234
234
231
229
229
229
229
228
228
225
227
227
228
227
225
218
217
216
216
216
217
216
217
216
215
213
213
213
211
211
211
208
206
206
206
204
203
200
196
192
182
181
178
172
169
171
171
173
173
175
169
167
169
166
165
164
164
167
165
161
156
155
154
155
152
152
151
151
150
148
148
148
148
148
147
145
143
143
140
139
138
136
136
136
134
134
133
133
133
133
132
131
125
125
127
127
127
119
115
114
109
109
103
103
103
103
103
103
102
100
97
97
97
97
97
97
97
97
97
97
97
97
97
97
97
97
97
96
96
96
96
91
90
91
89
90
85
80
82
80
83
84
84
84
85
86
92
96
97
97
97
98
98
98
98
99
100
100
100
100
99
99
99
99
99
99
100
101
94
92
92
92
91
91
91
91
91
90
89
88
88
86
85
85
83
83
83
82
82
82
80
80
80
80
80
80
79
78
78
78
79
78
78
80
81
82
82
81
81
81
82
83
89
92
92
91
91
91
90
90
91
91
91
91
90
89
89
89
89
86
86
85
85
85
85
85
84
84
84
84
83
83
83
83
86
88
85
86
86
86
86
86
85
86
88
86
89
87
88
87
85
84
83
81
81
81
80
81
81
78
78
78
79
85
89
89
94
95
99
102
103
103
103
103
103
104
103
103
103
103
103
103
102
103
103
101
100
100
103
103
103
104
104
105
105
105
103
102
102
102
103
103
103
103
103
103
102
99
99
99
100
99
100
101
101
101
103
105
105
105
105
105
105
103
103
103
103
104
104
104
105
104
104
103
103
103
103
103
103
103
103
102
101
100
100
97
96
96
94
91
91
90
91
90
89
88
89
88
87
86
81
80
80
80
80
80
80
77
76
77
77
77
77
77
77
75
75
72
71
70
70
70
68
69
69
69
69
69
68
68
66
66
66
66
66
65
65
64
64
64
64
64
64
64
64
61
61
61
62
59
60
61
64
70
75
75
75
75
74
74
74
75
75
73
73
73
73
73
73
76
76
76
77
78
78
78
78
78
78
76
76
75
75
75
75
75
75
74
74
74
72
71
70
67
66
64
64
64
64
64
64
64
63
62
62
62
62
61
61
61
60
59
58
56
56
56
56
56
56
56
55
54
53
52
52
52
52
52
52
52
52
52
52
51
52
52
52
54
55
55
55
62
63
65
69
69
69
69
69
69
69
72
72
73
74
74
74
73
74
74
74
73
73
74
74
72
72
72
72
72
72
72
71
70
72
75
81
88
91
91
90
90
89
89
90
90
89
89
89
89
89
89
89
90
91
91
91
92
91
91
91
91
91
92
92
90
90
90
91
91
91
90
89
88
88
88
87
86
86
86
86
86
86
86
84
84
84
84
83
83
84
85
83
83
83
83
85
84
84
83
83
83
83
83
83
83
83
83
83
83
82
82
81
81
81
81
82
82
82
80
80
80
82
86
85
86
88
87
87
86
86
86
86
86
83
83
81
81
80
80
78
78
78
78
78
75
75
75
75
74
74
73
73
72
72
72
72
72
72
72
70
70
70
69
69
68
68
67
66
66
65
64
63
63
63
63
62
62
63
63
62
61
60
59
59
59
57
57
56
56
56
56
56
56
56
56
55
55
55
55
55
52
52
52
52
52
51
51
50
50
49
52
53
57
61
61
62
62
63
63
62
61
61
59
59
58
60
61
61
61
61
58
58
57
57
57
57
57
57
56
55
55
56
56
55
55
53
53
53
53
53
53
53
53
53
53
53
53
52
52
52
51
51
51
51
50
50
50
50
50
50
50
50
50
50
50
51
51
51
51
50
50
50
49
49
48
47
47
47
46
45
45
45
47
47
49
47
47
47
47
47
47
47
47
47
47
47
47
46
46
47
47
48
49
47
46
46
46
46
44
44
43
44
45
45
45
45
43
42
42
42
42
42
42
42
42
42
42
42
41
41
41
42
42
42
42
42
42
41
41
41
40
40
39
39
39
39
39
39
39
39
41
43
43
41
41
41
39
39
39
43
47
48
54
52
54
55
68
69
69
71
72
70
70
70
70
70
70
71
71
71
71
72
72
71
69
69
69
69
69
69
70
69
69
69
70
70
70
70
71
72
72
72
72
72
71
71
70
70
70
69
69
69
69
69
69
69
69
69
68
68
67
66
65
65
65
64
64
64
64
64
64
64
64
64
64
64
64
64
64
64
64
62
61
61
59
61
66
69
69
76
78
82
88
86
88
88
88
88
88
89
89
90
92
92
94
94
94
99
100
100
100
100
99
99
99
99
99
99
99
98
98
98
98
97
97
97
99
99
100
100
100
100
102
103
105
106
108
107
108
107
107
108
108
108
107
107
111
112
115
119
121
122
121
125
130
130
138
150
150
150
151
155
157
161
165
169
170
176
175
172
172
172
176
181
181
181
181
181
181
181
182
183
185
185
185
185
186
189
192
194
194
195
196
195
190
190
191
191
189
189
190
192
192
192
194
192
192
192
192
190
191
190
192
192
191
191
193
193
195
192
192
192
191
191
191
191
190
189
183
182
182
183
184
185
185
185
185
185
186
186
186
186
186
184
184
183
183
183
183
182
182
181
179
179
176
173
173
173
173
174
174
173
173
168
167
167
167
168
168
168
169
164
161
161
160
156
156
156
156
156
156
156
153
152
150
150
150
150
149
149
150
150
147
138
139
139
140
143
138
139
137
137
136
138
137
139
139
139
135
130
121
121
121
122
122
123
123
123
123
125
127
108
109
113
117
114
118
117
117
117
116
109
107
105
103
100
100
100
97
96
95
94
91
91
91
89
89
89
89
89
89
89
87
87
85
85
86
85
84
84
84
84
85
86
91
91
91
91
91
93
93
92
92
92
92
92
92
92
91
91
89
89
91
91
92
92
92
92
94
97
97
97
97
96
95
95
95
95
95
95
95
95
94
94
93
94
95
95
95
97
100
100
101
103
104
104
104
103
103
103
103
103
101
100
100
100
100
100
100
99
102
103
102
102
106
117
116
115
117
119
108
109
108
108
108
108
104
114
138
153
180
186
187
190
194
206
206
206
208
211
211
211
213
213
213
213
214
214
214
217
217
217
217
220
220
220
220
220
216
216
215
215
214
212
212
212
211
211
211
210
210
210
209
209
210
211
210
209
208
206
207
207
207
207
207
207
214
216
213
211
211
211
211
211
211
211
211
210
210
209
209
209
209
208
207
207
206
206
206
206
206
206
207
207
206
205
205
205
205
203
203
203
208
208
208
207
208
207
207
215
215
215
215
214
210
210
210
208
208
208
208
206
206
208
208
208
204
203
203
203
200
197
190
190
186
184
184
184
184
183
183
180
178
175
173
174
174
173
171
171
170
169
167
167
165
165
164
162
161
160
158
156
154
153
153
153
158
161
161
159
149
148
148
147
146
138
138
138
133
132
130
118
117
114
114
113
114
112
112
112
111
111
111
111
108
103
104
103
103
105
104
104
104
103
103
102
105
103
105
105
108
105
104
105
104
104
110
111
112
114
113
112
112
112
111
110
111
111
110
108
108
107
102
100
100
100
100
100
99
99
99
99
100
101
101
98
97
97
96
96
96
94
95
95
95
95
95
93
93
93
93
92
92
92
92
92
92
92
92
92
92
92
92
92
92
91
91
91
91
91
91
91
90
89
89
87
84
84
84
84
84
84
85
84
84
83
81
81
81
83
86
86
89
89
88
88
87
87
87
88
88
88
88
87
86
85
84
84
83
83
83
80
80
80
81
85
86
86
86
83
83
83
83
83
80
80
80
80
80
81
83
83
83
83
84
84
83
83
83
83
83
83
83
83
83
83
82
82
82
81
80
80
80
80
80
80
79
78
78
78
77
77
77
76
76
76
76
76
75
73
75
75
75
76
76
78
78
80
83
83
83
81
80
81
86
86
88
100
100
105
106
108
109
109
112
112
112
112
111
109
108
108
108
106
106
105
106
111
114
114
114
114
116
116
116
117
117
119
118
119
119
119
119
118
113
112
112
111
111
110
110
110
109
109
108
108
111
110
110
108
108
108
107
107
107
107
105
104
105
103
103
103
103
102
103
102
100
101
101
102
103
103
103
102
101
101
100
99
100
101
101
103
105
106
105
105
109
109
108
108
108
107
107
106
105
106
106
106
105
105
105
105
105
104
104
103
103
101
101
101
101
102
101
103
102
100
100
99
98
98
100
100
100
100
100
100
100
99
97
96
96
94
94
94
94
94
95
96
96
97
98
100
105
107
108
108
108
109
109
109
110
111
112
113
114
114
113
114
114
114
114
113
113
113
111
112
112
111
112
112
112
113
114
114
114
115
116
117
117
117
117
118
118
119
115
114
113
112
111
111
111
111
109
108
103
96
92
92
93
91
91
91
91
91
91
91
89
89
92
93
95
95
93
93
99
100
100
102
101
101
101
101
103
103
103
103
103
103
112
118
133
135
136
139
135
137
137
139
139
139
142
142
142
141
141
142
140
140
140
140
139
139
138
137
136
136
137
137
137
134
135
135
135
135
134
133
133
134
133
133
133
132
131
130
130
129
128
129
130
130
129
128
128
126
128
128
128
128
127
126
127
127
127
127
127
125
125
125
125
125
125
125
126
123
123
123
122
120
120
120
120
120
120
115
114
114
114
115
114
114
113
113
111
112
114
114
114
114
114
113
113
114
116
114
114
112
108
110
116
116
116
117
117
118
119
119
114
114
114
114
109
108
108
105
105
103
95
94
96
96
94
93
94
94
94
94
94
93
91
89
86
86
88
88
87
87
87
88
91
91
98
114
118
119
119
119
119
119
123
124
130
133
133
136
133
133
134
135
133
135
138
142
144
144
144
144
144
143
144
143
141
139
139
138
138
138
138
138
137
136
133
134
131
131
131
130
129
130
128
128
128
127
124
119
119
119
119
119
119
119
119
119
119
119
119
119
119
118
117
117
115
114
114
114
119
119
122
127
127
125
124
122
122
122
123
124
123
123
122
122
121
122
123
122
122
122
123
123
123
127
128
130
130
130
130
130
131
131
132
132
132
133
133
134
134
135
135
133
131
133
133
136
135
133
130
128
128
128
128
128
126
127
127
127
127
126
126
124
124
124
123
123
123
123
123
122
122
122
122
122
121
121
119
119
118
117
118
119
119
119
117
117
114
114
114
113
113
113
113
113
113
113
113
113
111
111
111
111
111
110
110
111
112
114
114
114
112
109
109
108
108
108
108
108
106
105
108
119
122
125
126
125
125
122
122
140
143
156
156
156
154
158
161
161
161
161
162
161
161
155
155
154
154
155
158
158
171
173
172
172
171
174
172
172
173
172
172
172
172
176
177
178
178
178
179
177
176
176
175
172
172
170
169
168
168
169
169
169
172
181
183
182
182
191
199
199
201
201
201
201
201
199
198
199
195
192
192
192
191
191
191
191
190
189
190
190
190
190
190
190
190
190
190
190
190
189
189
189
189
189
189
189
186
184
184
184
184
184
183
183
183
183
183
183
181
181
181
181
181
181
180
179
177
172
170
169
167
165
164
164
165
166
165
161
159
159
161
161
161
161
161
155
155
153
153
150
150
147
147
147
145
144
141
142
142
143
144
139
139
130
130
128
129
127
128
128
127
125
124
127
128
127
125
122
119
119
119
119
119
119
120
119
119
119
119
117
116
116
117
117
117
117
117
116
116
116
113
112
112
110
110
109
108
108
107
107
107
108
107
108
106
106
106
106
105
105
105
105
103
103
103
103
103
102
100
98
97
97
97
95
94
94
93
93
93
91
91
91
91
90
90
90
90
90
90
89
89
79
78
77
77
77
78
79
79
80
79
81
79
79
78
78
78
78
80
80
80
79
78
78
75
75
75
77
76
78
78
82
82
83
84
86
91
89
92
92
85
85
84
86
86
93
94
97
96
97
97
111
117
119
126
142
144
147
148
150
150
150
151
151
152
158
160
161
161
161
156
157
158
159
168
172
167
167
167
180
180
182
181
181
178
180
183
185
189
190
192
192
193
193
194
195
196
195
195
194
193
193
193
194
194
195
195
195
194
194
194
192
192
192
192
192
192
192
192
192
192
192
192
193
193
193
195
193
193
195
194
194
194
194
194
195
196
196
196
197
195
195
195
195
195
195
195
195
196
196
197
197
198
202
202
202
201
201
201
201
201
201
200
200
200
200
199
197
196
195
194
193
192
192
192
192
192
189
190
183
182
181
180
177
172
172
172
172
172
174
166
158
156
155
155
153
153
153
153
153
151
145
144
140
141
140
140
139
136
137
137
137
137
137
137
136
133
133
129
128
128
128
127
124
125
125
123
121
114
111
111
111
111
111
112
112
112
109
108
107
105
106
106
107
108
108
107
105
105
104
103
103
103
103
103
100
101
100
104
104
97
95
94
94
94
94
94
90
91
91
94
94
94
94
94
94
93
93
93
93
94
91
87
86
84
84
86
87
85
84
84
84
84
86
86
89
92
91
90
89
88
86
87
88
88
89
89
85
85
83
83
83
84
83
80
80
80
78
78
78
78
78
77
77
75
75
75
76
76
75
75
74
73
73
73
73
73
73
73
73
72
73
72
72
71
71
71
71
72
72
72
72
72
72
72
77
80
86
105
106
119
122
121
120
125
142
158
165
167
173
179
180
181
181
180
181
181
179
179
178
177
175
174
174
172
174
174
175
178
178
178
177
177
177
177
178
179
182
182
181
178
179
181
182
184
189
191
192
191
192
191
191
191
193
200
221
225
227
228
228
228
233
238
256
260
262
281
281
281
282
286
288
288
289
289
289
289
288
288
288
287
287
288
289
289
289
288
287
287
288
288
288
288
288
287
287
287
290
291
292
292
292
292
292
292
292
291
290
286
284
284
284
284
284
284
284
284
284
280
280
280
273
273
273
268
267
261
261
260
260
260
260
262
260
261
260
259
260
259
260
261
259
254
257
258
258
258
259
256
253
256
257
256
257
257
258
258
258
256
249
248
248
250
251
251
251
253
250
238
235
236
234
233
233
234
234
234
228
221
221
221
222
222
222
222
220
220
220
217
214
213
212
211
208
208
208
208
208
202
184
181
178
177
177
175
175
175
174
167
157
150
150
148
149
149
147
146
146
146
146
146
145
145
146
145
142
137
137
139
137
137
136
132
132
122
122
121
121
121
118
114
114
114
113
112
111
109
107
106
106
105
104
105
105
103
103
103
97
96
97
97
98
98
97
94
89
89
89
88
88
88
88
88
88
86
86
85
85
85
86
85
80
78
78
77
76
79
78
78
77
76
73
73
72
72
71
71
72
72
72
71
71
71
71
71
71
71
71
74
76
75
80
80
78
83
84
83
83
85
85
91
93
108
109
108
108
110
118
117
118
119
120
121
123
130
136
141
142
138
135
136
136
136
136
135
133
132
132
132
133
138
142
142
142
142
141
141
142
142
146
146
155
153
150
150
150
150
151
165
169
174
180
197
213
214
245
250
253
253
256
259
259
260
260
260
260
259
259
259
257
257
257
257
257
257
257
257
255
255
253
253
253
256
257
256
256
255
255
254
254
255
255
254
253
253
254
254
258
258
258
258
260
263
261
261
260
259
259
259
259
259
259
259
262
263
264
264
264
262
262
261
261
261
261
260
256
254
252
252
252
252
252
251
251
250
250
250
250
253
256
256
259
262
263
261
261
262
262
257
257
256
252
250
250
247
247
246
246
238
236
238
238
239
239
239
235
235
235
235
228
227
220
215
215
212
212
211
214
206
206
201
195
195
195
195
195
195
195
198
197
203
208
216
211
210
200
200
199
200
199
196
199
200
200
202
200
201
199
195
192
189
189
190
190
183
164
163
155
156
156
156
154
156
156
153
150
149
142
139
142
139
139
136
138
139
142
145
141
136
136
136
133
134
135
132
132
132
128
137
144
144
156
157
157
157
157
158
153
153
154
153
154
153
153
167
169
171
171
171
171
170
170
170
169
169
167
167
167
167
167
167
168
169
169
169
169
169
169
169
169
169
168
168
168
168
168
168
167
167
167
168
169
167
168
169
170
169
169
169
169
169
169
170
169
169
169
169
169
169
169
169
165
166
163
163
164
163
163
163
161
161
153
153
153
153
152
150
149
146
146
146
140
139
140
141
141
143
139
136
129
128
128
128
127
127
126
127
133
133
133
130
130
130
130
126
126
127
128
128
128
128
129
130
128
126
126
125
124
122
122
119
117
117
117
117
117
117
116
116
116
114
107
106
107
106
105
104
103
102
100
100
100
100
100
97
94
94
88
84
79
76
76
74
74
75
75
75
75
75
75
75
75
75
75
76
79
78
78
80
78
77
77
75
75
76
76
76
75
75
75
75
75
75
75
73
72
72
72
72
72
71
71
71
68
68
68
68
68
68
68
66
65
63
63
62
64
64
64
63
63
62
62
62
61
59
58
55
54
54
54
54
55
55
55
55
55
54
54
53
53
53
53
53
52
51
52
52
52
54
54
55
54
52
52
52
55
58
56
58
56
56
56
56
59
59
59
59
58
58
58
58
56
52
52
52
52
52
51
52
52
52
52
55
88
101
111
111
115
116
116
115
114
114
113
112
112
111
111
111
111
111
111
111
111
111
111
110
110
110
109
109
110
109
108
108
108
109
110
111
111
111
112
111
111
111
111
109
108
108
108
108
108
108
106
106
106
107
107
106
106
105
104
105
105
105
104
102
102
102
102
102
102
102
105
105
103
104
104
104
104
104
104
104
104
104
103
102
102
102
102
102
102
101
101
101
100
100
100
99
99
99
99
98
98
98
98
100
100
102
100
100
99
99
100
100
100
95
94
96
110
114
129
130
132
132
132
158
164
164
168
174
175
180
183
183
193
194
198
198
196
196
197
197
196
196
196
186
183
177
177
177
175
176
175
175
175
175
175
174
174
174
174
171
171
171
171
171
170
170
166
166
167
169
169
169
169
169
168
169
169
169
168
172
169
169
169
169
164
163
160
160
160
160
158
158
158
158
157
157
157
157
156
156
156
158
158
158
158
158
157
158
158
157
157
157
156
156
157
158
158
158
156
154
155
155
155
155
154
154
154
154
153
153
153
153
152
152
152
152
152
150
150
150
149
149
144
142
143
142
142
142
142
142
138
133
133
128
127
129
130
130
130
128
125
128
128
130
129
128
125
124
119
119
117
117
112
112
111
108
108
108
108
108
108
108
108
107
107
107
104
98
90
90
89
89
88
88
86
81
81
80
80
79
79
78
78
78
78
77
77
76
75
75
72
69
69
69
66
68
69
68
68
68
69
66
66
66
65
64
64
63
64
64
66
66
64
65
65
68
70
72
74
75
79
78
83
94
103
104
113
115
115
114
115
115
116
120
125
125
128
128
127
127
127
128
129
139
139
146
147
143
147
147
148
148
147
147
147
147
148
147
147
147
145
147
147
147
147
149
148
147
143
143
144
142
143
143
145
145
147
150
154
156
158
158
158
158
158
158
158
158
157
157
153
153
153
153
153
153
153
153
153
153
153
152
152
152
152
152
152
153
151
151
151
151
150
150
150
150
148
146
146
147
148
149
147
147
147
147
147
148
147
150
150
150
150
150
150
150
150
152
153
148
149
148
148
148
148
147
146
147
147
145
144
144
147
150
152
155
159
157
165
165
165
166
166
166
167
166
164
163
163
162
160
159
156
155
154
153
151
150
150
147
147
147
146
145
145
143
139
137
137
137
137
137
137
137
136
136
136
136
136
136
135
135
135
134
133
134
133
131
130
130
129
132
128
128
127
125
125
124
128
130
132
142
152
156
156
160
161
156
156
156
156
156
156
160
160
159
161
161
163
162
161
162
160
160
160
156
158
158
158
157
157
157
157
157
157
157
158
158
157
157
155
154
152
152
152
152
152
152
152
152
151
151
151
151
150
150
150
150
150
148
148
147
144
144
143
140
139
139
139
137
133
133
133
136
135
133
133
133
133
133
133
133
133
134
133
133
132
132
130
130
130
128
126
125
125
125
124
122
121
121
119
119
120
121
120
120
120
120
119
119
117
114
114
117
118
117
117
120
122
125
123
120
119
122
122
122
122
121
120
119
118
118
118
118
117
117
114
114
110
110
110
107
104
104
100
98
98
98
95
91
91
91
91
90
91
91
91
102
102
103
103
107
111
110
108
106
103
104
104
103
99
100
97
91
90
90
90
89
84
85
82
81
81
81
81
80
79
78
77
77
77
77
77
77
76
76
76
77
77
78
78
78
76
76
75
75
75
75
74
72
71
70
70
69
69
69
69
69
69
69
69
69
67
67
66
66
68
69
69
69
69
69
69
71
72
72
72
72
72
72
72
72
72
72
72
72
72
72
72
72
72
72
71
71
71
71
71
71
71
71
71
71
71
71
71
71
71
71
72
72
72
70
70
70
72
70
70
69
68
69
69
69
71
72
74
73
72
72
72
72
75
75
75
75
74
73
73
75
75
75
75
73
73
72
72
72
72
70
67
69
68
66
66
71
72
70
70
70
70
69
70
70
70
74
74
78
80
78
78
76
77
87
95
102
103
107
108
108
108
106
108
108
107
107
107
108
110
112
113
114
117
121
122
123
123
122
122
123
124
124
125
125
126
126
125
124
121
121
120
120
119
119
119
119
119
120
119
120
119
119
119
118
118
118
117
117
117
117
115
115
114
114
114
114
114
114
115
117
115
115
115
115
115
115
115
115
115
115
115
114
111
111
111
111
111
111
111
111
111
111
111
111
111
111
111
111
109
107
107
108
109
109
108
108
107
106
105
105
104
104
105
105
107
108
108
106
104
104
104
104
104
100
100
100
94
94
94
94
94
94
95
95
94
97
97
97
97
96
95
93
92
92
90
90
89
89
90
90
89
88
86
86
86
85
83
83
83
81
78
78
78
78
78
78
78
78
77
77
76
75
72
72
68
68
67
67
66
66
66
66
66
66
65
64
64
64
64
64
64
64
63
62
62
61
60
58
58
58
58
58
58
57
55
55
54
54
54
54
54
54
53
52
52
52
52
52
50
50
50
50
51
51
51
51
51
51
51
50
50
50
50
50
49
49
50
50
50
50
50
49
49
49
49
48
49
47
45
44
44
44
41
41
41
38
38
37
37
37
37
37
37
37
37
37
37
36
34
34
34
34
33
33
33
33
33
33
33
32
32
30
30
30
30
29
29
29
29
29
27
27
27
27
25
25
25
25
25
25
25
25
25
25
25
25
26
26
26
26
26
26
26
26
26
26
26
26
26
26
28
29
30
30
30
30
30
30
31
33
36
38
38
38
38
37
37
38
38
40
41
41
41
40
39
39
39
39
38
37
37
36
39
39
40
40
49
50
52
56
57
57
62
61
63
64
67
68
68
68
68
69
69
69
69
69
69
69
69
70
70
72
73
74
74
75
75
75
76
76
77
77
77
76
78
80
81
80
80
80
80
82
82
83
83
83
83
82
82
82
82
82
81
81
81
81
81
82
83
82
82
84
84
84
84
84
84
84
84
84
84
84
85
85
86
84
84
84
85
86
86
86
86
86
86
86
86
86
87
87
87
86
86
86
85
85
85
86
86
85
84
83
81
81
80
81
82
82
82
80
81
82
82
84
83
86
86
85
86
86
85
85
83
83
83
83
83
82
82
82
80
80
78
76
76
76
76
77
77
77
78
78
78
77
76
76
75
75
73
72
72
70
70
68
68
68
71
72
73
73
73
72
72
72
73
74
74
71
67
66
66
65
65
65
64
64
64
64
64
64
64
63
64
64
64
64
62
58
59
59
59
58
58
58
58
58
57
58
58
59
59
58
58
58
56
56
55
55
55
55
55
55
53
53
57
58
66
66
70
71
76
75
75
78
78
83
85
85
85
84
82
81
81
81
80
79
80
80
83
83
83
83
81
82
81
80
80
80
80
81
80
80
81
86
86
86
86
86
86
87
88
88
88
89
89
89
89
89
89
91
91
93
93
93
93
93
93
93
93
93
93
93
93
93
93
93
93
92
92
92
92
92
92
91
91
91
90
90
90
90
90
90
91
91
91
93
94
98
98
95
96
96
96
96
95
95
95
95
95
94
91
91
89
89
89
89
89
89
88
86
86
84
89
89
91
90
90
88
88
84
84
82
82
84
86
88
88
88
84
82
82
82
82
82
80
80
82
81
83
83
83
83
83
83
83
82
81
81
81
81
79
78
78
78
78
78
83
94
96
100
100
100
99
97
100
101
101
100
100
98
97
97
97
97
97
97
97
97
97
97
97
97
97
97
97
97
97
97
97
96
96
93
93
92
91
88
88
88
87
87
86
86
86
85
85
83
81
81
81
81
80
79
79
79
79
79
79
79
78
78
79
79
79
78
78
78
77
77
77
76
76
75
75
73
68
68
69
73
76
79
80
80
79
79
79
79
79
79
79
80
80
80
80
80
80
80
80
80
80
79
79
79
79
79
78
78
75
75
75
75
75
75
75
74
72
72
72
68
68
68
68
66
66
66
67
67
66
66
66
64
64
64
64
63
61
61
58
57
56
55
55
53
54
55
58
59
59
61
61
61
61
61
61
61
61
61
61
62
62
62
62
61
61
61
61
61
61
61
61
61
61
58
58
58
59
59
59
60
61
61
61
61
61
61
61
60
60
60
59
59
58
58
58
58
58
58
58
57
57
57
57
56
55
53
53
53
53
53
53
52
51
51
45
45
44
44
44
44
44
44
43
43
42
42
42
41
41
41
41
41
41
41
40
39
39
41
41
41
40
37
37
36
36
33
33
33
33
33
35
35
34
34
35
35
34
34
34
35
36
36
36
34
34
33
33
36
38
41
41
44
44
44
44
44
44
44
44
44
45
45
45
44
44
44
44
44
44
44
44
44
44
44
42
42
41
41
41
41
40
40
40
40
40
39
38
38
38
39
39
39
39
38
38
38
38
38
38
38
37
37
37
37
38
38
38
38
38
38
38
38
38
37
37
36
37
37
39
39
41
41
41
41
41
41
41
38
38
39
39
39
39
39
40
39
39
40
41
41
41
41
40
40
39
39
39
39
39
39
38
38
38
37
37
37
37
37
36
36
36
37
37
38
38
38
38
38
38
38
38
38
37
37
37
37
37
37
37
36
37
37
37
39
38
38
38
40
40
41
40
40
40
40
40
40
40
40
40
40
40
40
39
39
39
39
39
39
38
38
39
39
39
38
38
38
38
38
38
36
35
34
35
35
35
35
36
36
36
36
36
35
35
35
35
38
39
40
41
44
46
49
51
55
60
60
64
63
62
63
64
66
71
71
72
72
75
75
78
80
80
80
81
82
83
87
87
89
89
89
89
89
88
88
88
89
89
88
87
86
86
86
85
85
85
85
85
85
85
85
85
85
84
84
83
83
81
81
81
81
81
81
80
80
80
80
80
80
80
84
84
84
84
85
89
91
91
93
93
93
93
93
94
94
94
94
94
94
94
94
94
94
94
94
94
94
94
94
93
93
93
94
94
94
94
94
94
92
95
96
96
96
94
98
100
103
109
109
112
114
114
114
114
113
113
112
113
112
112
114
114
114
117
117
117
117
117
115
114
113
112
112
111
108
104
103
103
103
103
105
107
107
107
105
105
105
105
105
105
105
103
101
100
95
95
96
96
96
96
95
95
94
94
94
94
94
94
94
94
94
94
91
91
91
91
89
88
86
86
85
85
85
85
85
85
85
86
86
86
86
86
86
86
86
86
86
86
86
86
86
86
85
85
86
86
84
78
77
75
75
75
75
75
75
75
75
75
75
77
76
78
78
76
75
75
78
78
76
75
78
78
81
83
85
93
93
94
93
92
92
92
94
94
95
95
92
91
91
91
92
92
92
91
91
92
93
92
91
91
91
90
90
90
89
89
89
89
89
89
89
89
89
89
89
89
91
91
91
92
92
92
91
91
91
91
91
90
91
92
92
92
92
91
91
91
91
91
91
90
89
89
89
88
88
88
88
88
88
86
86
85
85
85
86
86
84
84
84
84
84
84
83
83
83
81
81
81
79
78
78
78
78
79
75
75
75
75
75
76
75
75
75
75
73
70
69
69
71
71
72
71
72
72
70
70
70
70
70
72
72
69
69
69
67
67
68
68
67
67
67
67
67
66
66
66
66
66
65
64
61
61
61
61
60
60
59
58
58
58
58
59
60
60
58
57
55
55
52
52
52
51
51
50
48
47
47
47
47
44
44
44
44
48
48
48
48
48
50
50
48
48
47
47
46
45
44
44
44
44
44
45
45
45
45
45
45
45
45
41
41
41
42
42
42
42
41
42
41
42
42
42
42
43
45
45
45
46
55
55
58
58
57
57
57
56
56
56
56
56
56
56
56
55
55
55
55
55
55
55
55
53
53
53
53
52
52
52
53
54
55
56
56
56
56
56
56
56
56
56
56
56
56
58
58
58
58
58
58
57
57
57
57
55
55
54
54
53
53
53
53
53
52
52
52
52
52
55
57
64
64
62
62
62
66
69
69
69
69
67
69
68
68
68
68
68
68
69
70
70
75
72
72
75
75
76
77
78
85
89
88
88
89
87
88
87
87
88
89
91
92
94
97
97
98
97
97
97
97
97
97
97
97
97
98
98
97
97
95
94
96
95
95
93
113
125
134
138
142
149
150
150
150
152
153
155
158
158
161
161
161
162
162
162
162
162
162
160
158
158
158
158
158
158
158
159
162
165
166
166
165
166
166
165
166
166
166
166
166
166
166
167
167
167
167
167
167
167
167
167
167
167
167
167
167
166
165
165
164
164
164
164
164
164
164
162
160
160
159
158
158
158
158
157
157
154
154
156
156
152
151
148
145
144
148
149
153
153
153
153
153
153
153
155
153
154
173
193
211
222
228
228
228
228
227
225
225
226
222
222
220
221
229
247
245
259
261
261
260
260
259
261
262
261
269
275
289
291
292
291
291
291
290
299
303
303
302
303
305
305
305
306
302
302
301
297
297
298
295
295
293
293
291
281
275
273
273
272
272
273
286
311
318
322
349
350
352
353
354
354
356
358
359
360
360
359
357
357
357
357
357
356
356
356
356
355
353
354
353
353
352
352
352
349
348
348
348
348
348
348
348
349
348
345
345
345
345
345
345
343
342
338
331
331
331
328
327
326
325
325
323
322
317
317
319
318
312
309
306
292
289
289
286
287
288
294
300
300
298
297
297
297
297
295
295
292
289
278
267
267
267
265
260
263
264
259
256
255
252
250
252
250
250
253
253
253
251
250
246
244
242
243
243
242
240
242
239
239
238
242
245
247
248
247
247
245
243
242
240
239
239
234
234
234
233
232
231
231
230
227
221
209
209
212
217
220
220
219
217
211
200
194
195
197
197
195
196
195
195
195
195
195
195
193
192
187
188
187
187
186
178
177
176
174
172
177
180
180
178
178
183
178
186
186
185
184
183
178
178
177
175
175
176
174
172
172
172
172
172
169
169
168
169
169
167
167
166
165
157
156
154
153
150
149
148
148
148
149
149
148
146
146
142
142
142
143
143
142
140
139
141
142
139
139
139
140
138
142
142
143
143
142
142
144
142
142
142
142
140
140
140
140
141
139
136
133
136
132
127
128
125
122
132
136
142
144
144
147
148
149
149
151
156
156
156
157
166
171
170
170
170
170
170
170
169
169
169
168
168
167
167
167
167
167
167
168
168
167
164
161
161
156
158
161
166
181
192
192
190
189
189
207
210
212
214
215
218
221
228
236
238
242
262
289
291
293
294
294
294
293
296
303
328
333
341
354
355
364
378
378
377
378
382
382
384
386
386
386
386
385
384
384
384
384
384
384
384
384
384
384
383
379
379
379
379
380
381
378
377
377
376
376
374
374
375
376
379
380
379
376
376
378
379
384
387
389
388
381
381
382
381
383
382
382
382
386
383
386
387
387
381
381
381
378
378
378
373
372
370
365
362
362
362
362
362
361
361
361
361
359
359
358
358
358
353
350
346
346
346
343
342
342
342
338
337
337
328
327
320
317
316
314
314
312
312
312
312
307
306
298
298
297
295
295
295
295
295
294
287
287
286
285
275
267
266
234
231
228
219
211
205
205
206
207
206
204
180
171
170
167
163
156
156
147
138
137
137
137
137
137
137
136
139
141
142
134
127
126
124
122
119
119
118
116
115
114
116
114
114
114
115
114
111
111
114
116
125
132
179
183
184
184
180
181
183
189
194
198
200
200
197
197
196
196
198
197
207
209
208
214
218
225
240
249
257
270
270
269
269
271
267
264
264
265
271
271
273
274
272
279
280
285
286
286
286
288
289
289
289
289
289
296
300
302
328
343
348
348
349
351
351
350
352
352
353
355
355
353
353
353
352
353
356
356
359
359
358
358
358
358
355
355
354
354
353
353
353
351
350
350
351
351
351
351
351
350
350
350
350
349
348
347
343
342
342
342
342
343
343
343
344
346
346
345
346
346
346
342
342
340
340
332
332
326
327
338
345
348
344
347
354
353
354
355
354
356
365
429
432
490
515
559
601
607
608
610
604
605
600
598
601
607
606
607
612
614
605
603
599
601
597
597
597
597
597
596
587
587
587
593
595
595
596
588
587
583
585
582
586
587
588
589
582
583
583
579
577
576
570
571
572
573
571
571
568
562
557
554
552
552
551
551
549
547
546
546
546
543
539
539
538
539
532
532
532
532
532
532
534
533
532
523
523
518
518
517
514
514
512
507
509
523
563
568
571
599
594
599
657
661
680
695
707
707
707
704
694
693
690
676
672
675
674
674
682
682
673
674
680
681
679
691
693
694
707
704
707
705
695
694
679
682
685
684
682
676
658
655
653
651
651
651
648
646
641
643
638
632
629
627
627
623
621
621
622
623
620
621
620
616
615
612
612
607
583
583
583
580
574
562
559
556
549
544
537
519
511
509
504
504
504
501
507
514
515
513
506
497
490
488
487
487
487
493
493
501
501
506
504
514
515
521
523
526
525
539
548
555
552
551
546
545
543
542
542
543
537
537
534
531
529
520
514
511
509
508
499
493
492
491
490
482
479
479
479
479
479
479
474
474
474
474
468
463
460
460
461
454
451
453
452
452
446
444
442
425
427
427
431
434
425
423
422
412
409
410
412
425
426
432
426
425
423
427
426
426
426
426
424
423
412
402
404
397
395
384
382
383
374
371
370
369
367
359
358
361
359
361
364
367
367
396
416
423
423
436
434
433
438
436
434
434
435
434
434
431
430
427
423
417
415
410
407
395
395
395
392
397
397
401
392
392
395
394
385
382
382
379
373
373
372
369
369
368
365
364
359
356
353
341
342
367
380
382
417
429
462
463
495
495
497
503
502
501
501
500
501
497
497
495
494
495
494
493
494
494
484
477
473
484
484
494
496
510
519
519
519
518
516
514
514
514
514
516
520
520
519
519
518
518
525
526
526
521
522
519
521
516
518
519
520
523
518
520
543
556
561
561
562
563
571
586
654
692
698
706
697
697
694
694
693
693
692
696
695
702
705
700
699
688
686
686
683
685
683
683
684
683
677
674
669
672
673
676
676
674
679
680
679
683
680
676
668
667
665
665
665
668
666
667
665
657
658
650
650
642
641
641
639
640
638
638
641
640
636
635
630
641
640
637
637
635
631
624
621
620
626
621
616
616
615
621
621
621
619
601
596
598
606
621
620
626
620
614
616
612
625
626
632
642
649
634
629
612
614
617
616
628
624
629
632
641
640
639
637
633
624
624
607
602
601
601
599
601
587
587
579
572
566
566
566
567
568
568
568
560
553
543
543
543
541
538
538
537
537
540
540
533
513
505
503
503
502
501
500
501
501
494
490
465
466
456
452
448
448
448
445
444
441
439
435
434
433
435
435
437
438
440
440
442
442
434
428
426
429
423
426
423
421
420
415
410
411
409
403
398
398
399
407
406
406
405
404
404
403
403
401
401
403
387
390
388
387
388
387
384
384
393
401
403
403
404
382
384
389
389
394
392
380
375
376
376
373
369
367
366
366
362
364
358
356
356
353
353
341
343
351
351
351
349
351
343
340
334
328
325
325
323
322
322
322
320
300
300
298
298
302
299
298
299
310
317
317
317
314
313
314
315
313
313
314
312
289
289
289
291
292
289
289
284
281
280
280
281
281
280
282
286
286
285
284
284
289
287
314
338
345
367
375
377
381
379
378
387
390
389
398
407
406
404
398
398
400
401
406
404
406
409
409
406
406
404
405
405
405
405
403
403
402
402
402
402
404
405
404
403
398
396
394
393
390
390
390
392
392
395
392
390
394
393
395
396
396
392
390
390
390
390
392
392
397
394
381
382
382
381
381
379
379
379
378
376
367
366
364
364
364
364
364
364
362
356
355
354
353
352
352
351
349
348
349
351
349
348
351
348
347
346
341
339
338
337
338
337
340
339
343
336
337
336
334
329
329
338
341
351
351
352
350
347
352
346
341
336
331
331
331
331
335
334
335
328
328
329
329
332
334
333
331
330
331
331
334
331
329
325
326
322
320
320
325
338
340
346
347
343
339
338
336
334
334
332
325
324
316
315
312
312
312
309
306
298
292
292
289
281
273
269
258
258
258
257
257
256
256
256
256
256
259
258
264
272
265
264
265
264
264
264
265
264
263
263
259
258
253
251
251
251
250
245
243
242
242
243
245
240
237
236
232
235
235
233
234
240
264
268
269
267
268
267
267
268
277
272
271
270
270
269
269
270
269
268
268
270
270
275
275
279
275
275
270
267
270
314
353
359
366
366
365
368
368
371
373
379
379
393
395
395
393
394
394
403
409
415
417
408
420
420
426
440
440
441
442
445
445
444
460
459
461
462
458
456
456
456
454
455
459
459
458
457
455
455
460
464
466
470
470
493
495
497
499
502
504
504
504
503
502
502
498
498
501
504
502
498
500
496
495
495
492
490
491
490
501
507
506
551
558
571
582
583
587
590
593
615
614
615
616
616
622
621
621
621
622
621
626
626
649
661
662
658
651
643
640
641
643
649
681
691
733
734
765
783
784
788
785
785
782
785
797
798
801
810
802
793
806
796
796
794
791
791
788
790
788
788
788
781
780
781
779
779
775
775
768
766
767
760
778
788
807
849
861
868
860
861
860
849
850
849
848
849
848
839
827
827
827
821
811
805
786
785
785
793
800
807
805
796
793
787
788
788
785
785
783
766
763
760
760
762
762
774
786
800
810
808
813
818
834
841
853
897
897
898
899
885
885
880
868
869
869
861
834
830
828
828
829
827
824
823
821
808
807
802
805
805
804
804
793
783
783
778
778
776
768
732
718
718
717
716
708
707
710
713
710
693
689
688
690
689
683
671
663
640
639
635
635
641
727
738
832
866
849
844
831
824
804
805
805
801
799
795
797
793
791
791
788
784
784
780
780
782
780
771
757
757
756
754
751
731
730
731
732
721
718
715
721
727
721
723
722
718
721
676
673
676
676
675
674
674
658
660
662
653
648
643
637
637
640
633
639
637
639
638
632
626
624
625
625
627
628
628
627
628
615
612
612
612
612
612
606
601
601
599
593
591
591
590
588
588
586
567
562
560
557
554
554
554
557
554
549
549
536
536
534
534
536
536
537
538
524
513
509
498
497
500
499
498
496
490
487
479
479
474
475
464
461
448
439
434
423
422
420
421
420
418
412
409
396
395
394
393
392
391
386
385
381
370
369
367
369
367
364
362
356
356
355
353
348
349
349
349
349
345
334
325
323
317
314
309
309
301
286
282
285
284
281
281
281
289
289
286
278
273
273
272
273
275
275
280
276
273
267
267
260
258
255
253
256
257
255
261
259
271
278
277
267
267
264
264
263
262
262
262
263
275
280
288
289
287
281
282
281
282
282
281
279
267
268
264
264
264
261
261
256
254
253
252
250
248
251
252
253
251
250
249
250
250
250
250
250
249
248
248
246
242
241
241
241
241
239
235
232
228
227
225
225
222
220
219
224
224
222
221
219
220
219
218
219
220
225
225
226
228
234
233
236
238
237
239
239
239
239
241
256
276
272
273
272
269
273
299
312
321
321
322
321
321
321
322
323
323
320
317
312
312
312
307
309
321
331
337
337
334
334
343
346
350
391
393
409
411
401
401
409
413
417
414
415
417
423
422
424
420
431
429
424
419
417
417
417
417
417
417
417
416
415
415
422
426
431
434
435
445
512
547
671
682
825
839
857
858
859
932
977
1001
1009
1016
1019
1021
1038
1039
1058
1073
1083
1105
1130
1143
1143
1164
1165
1164
1164
1167
1175
1173
1179
1180
1181
1181
1183
1181
1181
1181
1181
1180
1175
1175
1174
1171
1171
1171
1170
1167
1167
1164
1162
1162
1161
1151
1150
1150
1151
1151
1154
1152
1152
1158
1160
1166
1166
1167
1167
1168
1158
1151
1151
1151
1150
1155
1156
1206
1211
1251
1259
1290
1306
1318
1365
1367
1374
1374
1370
1371
1371
1368
1356
1353
1353
1348
1348
1346
1346
1345
1345
1344
1342
1338
1332
1326
1323
1323
1323
1322
1321
1320
1303
1301
1301
1291
1284
1275
1273
1273
1272
1269
1264
1264
1261
1260
1259
1257
1256
1254
1249
1217
1216
1137
1135
1130
1125
1122
1057
1050
1030
1028
1025
1023
1014
1008
1002
999
991
988
986
981
983
982
979
972
951
876
825
824
824
824
822
816
813
813
762
761
761
760
761
746
743
738
728
723
715
710
704
688
687
673
672
663
646
641
632
632
630
630
630
626
615
594
589
583
574
545
544
543
527
522
471
471
446
443
441
439
431
425
390
379
378
378
376
373
372
370
370
368
366
367
359
359
355
347
334
320
303
292
292
295
261
247
244
222
218
217
214
209
196
195
189
131
99
98
98
97
97
89
89
74
74
51
44
41
41
39
33
33
33
33
33
32
32
32
32
32
32
32
31
31
31
31
31
31
31
31
31
31
31
31
31
31
31
31
31
30
29
29
29
29
29
29
29
29
29
29
29
28
27
26
26
26
25
25
25
25
25
25
25
25
25
25
25
25
25
25
25
25
25
25
24
23
23
23
21
21
21
22
19
19
19
22
24
25
25
25
24
24
26
26
26
25
25
25
25
25
25
25
25
25
25
25
25
25
25
25
25
25
24
24
24
24
24
24
24
24
24
23
23
23
23
22
22
22
22
22
22
22
22
22
22
22
19
19
19
19
19
19
24
24
24
24
24
25
25
24
24
24
24
24
24
24
24
24
23
23
23
23
23
23
22
22
22
22
22
22
22
22
22
22
22
22
23
23
22
22
22
22
22
22
22
22
22
22
22
22
22
22
22
23
23
23
23
23
24
24
24
24
24
24
24
24
24
24
24
24
24
24
24
24
24
24
24
23
22
22
22
22
22
21
21
21
21
21
21
21
21
21
20
20
20
19
19
19
19
19
19
19
19
19
19
19
19
20
20
17
17
16
16
16
16
16
16
16
16
16
16
16
16
16
16
15
15
15
15
15
16
16
16
16
16
16
16
16
16
16
16
16
16
16
15
15
14
14
15
16
15
14
14
14
14
13
13
13
13
13
13
13
13
14
15
15
15
15
15
15
15
15
15
15
15
15
14
14
14
13
13
13
13
15
14
14
14
14
14
14
14
13
13
13
13
13
13
14
14
14
14
14
14
14
14
14
15
15
15
15
15
15
15
15
15
15
15
15
15
15
14
14
14
14
13
13
13
13
13
13
13
13
13
13
13
14
14
13
13
13
13
14
14
14
13
13
13
14
14
14
14
13
13
13
13
13
13
13
13
13
13
13
13
13
13
13
14
14
14
14
14
14
14
14
14
14
14
14
14
14
14
13
13
13
13
13
13
13
13
13
13
14
14
15
15
15
16
16
16
16
16
16
16
16
16
15
16
16
16
16
16
16
16
16
16
16
16
16
16
16
16
16
16
16
16
16
16
19
19
24
29
30
30
30
30
30
30
30
28
28
28
28
28
28
28
30
29
29
29
29
29
29
29
29
29
29
29
29
29
29
29
29
29
29
29
30
30
32
33
33
33
33
33
33
33
33
33
33
33
33
33
32
32
32
31
31
31
31
31
31
31
32
33
33
33
33
33
33
33
33
33
33
33
33
33
32
30
30
32
31
31
31
31
32
36
38
48
54
58
75
87
90
90
90
93
93
93
93
94
94
94
95
95
95
95
96
96
96
96
96
96
95
95
95
96
97
98
99
99
100
100
100
103
104
105
106
105
106
105
105
105
105
105
105
105
103
103
103
103
103
103
103
103
103
103
103
103
103
102
103
103
104
104
104
103
103
103
103
103
104
104
103
104
104
104
104
105
105
104
104
104
104
104
103
103
103
103
103
103
103
103
103
103
103
102
102
101
101
101
101
100
102
100
100
103
105
105
105
105
104
97
97
96
95
94
94
94
94
94
94
94
94
94
92
92
91
91
90
91
91
84
84
84
84
84
84
80
78
75
72
71
70
71
71
72
75
75
77
73
74
75
75
75
74
74
74
73
73
71
70
70
66
66
66
66
66
66
64
63
61
61
58
58
58
58
57
57
58
58
57
58
54
50
50
50
50
50
52
52
50
51
50
50
48
48
48
48
47
47
46
47
47
44
44
45
48
83
97
103
106
107
107
106
107
110
111
109
109
109
108
108
108
108
108
108
108
108
108
108
108
108
108
108
108
108
107
106
107
104
104
104
105
105
105
106
106
107
107
106
106
107
106
105
105
105
105
105
105
105
105
105
105
105
105
105
105
105
107
107
108
108
108
108
108
108
108
107
107
107
106
105
105
105
105
105
105
105
105
105
105
104
104
103
103
104
104
103
103
103
102
102
102
102
104
113
114
113
113
115
117
122
128
128
127
139
139
140
142
142
142
142
142
143
142
147
147
149
145
142
142
141
142
147
148
147
147
147
147
146
146
146
145
145
145
145
144
144
144
144
144
144
143
142
141
140
139
135
136
137
141
142
142
139
136
136
136
136
136
135
134
133
133
133
132
131
129
130
130
130
130
129
127
127
125
125
125
126
126
126
126
125
125
123
125
125
124
125
122
121
121
119
119
119
119
118
116
116
116
117
116
115
112
111
111
111
111
111
105
98
98
98
98
98
97
98
98
98
96
94
93
93
91
91
91
91
91
91
91
91
91
91
91
88
83
79
78
77
78
79
82
83
81
80
79
78
78
78
78
77
77
77
76
76
76
76
76
76
75
75
75
75
73
73
73
73
72
70
67
67
66
66
64
64
64
64
63
63
61
60
60
58
58
58
58
57
56
56
56
56
56
56
56
56
56
53
44
42
42
41
41
42
42
41
40
39
35
35
35
33
33
33
33
33
32
32
30
34
35
34
34
33
33
33
33
33
33
33
33
32
30
30
30
30
30
30
30
30
30
30
30
30
30
30
29
29
30
30
30
30
30
31
30
30
30
31
32
32
31
31
31
31
31
32
32
33
33
33
33
36
39
43
45
49
49
48
47
46
50
50
51
52
52
52
52
55
55
56
56
57
58
61
61
63
64
65
65
67
70
70
69
69
69
69
68
68
66
67
66
66
66
67
67
67
68
68
68
68
68
68
68
66
66
66
67
67
67
67
67
68
68
68
68
68
71
71
72
72
70
69
68
68
69
69
71
71
71
71
71
71
71
71
71
71
71
71
70
70
69
69
69
69
69
69
69
69
71
72
72
72
72
73
73
73
73
73
73
73
74
73
74
75
76
75
75
76
76
76
76
76
77
75
75
75
75
72
72
72
72
72
72
72
72
72
72
72
72
72
72
72
72
72
72
71
71
68
66
66
66
66
66
66
63
63
63
63
63
63
63
64
64
64
64
61
59
55
55
55
55
55
55
54
52
51
50
48
48
48
49
49
49
48
48
48
48
48
50
49
49
49
51
51
49
49
49
49
49
49
47
47
47
47
47
47
46
46
46
46
46
44
44
43
41
41
41
41
41
41
41
41
41
41
41
40
39
39
37
37
36
36
36
36
36
36
36
35
35
36
36
35
35
35
35
35
36
36
36
41
40
40
40
39
42
42
42
43
43
43
44
44
45
41
44
46
47
47
48
48
48
48
49
49
49
49
50
51
51
50
50
50
50
51
51
51
51
50
50
48
48
48
48
48
48
49
48
47
49
51
58
61
62
63
62
62
63
63
64
64
66
66
66
67
69
69
77
80
80
79
79
76
76
76
76
76
76
75
75
74
75
75
75
75
75
75
75
75
75
75
76
76
75
75
75
75
75
75
75
75
75
75
75
75
75
75
76
76
76
76
80
80
80
81
82
82
81
82
82
82
81
81
81
81
81
80
80
82
81
81
82
82
82
82
79
79
79
80
78
79
79
80
80
80
80
82
82
81
81
80
81
85
85
86
86
86
86
86
86
86
85
84
83
83
83
83
83
83
83
83
82
82
81
81
81
81
80
80
80
80
80
80
80
78
78
78
78
78
78
77
77
76
76
76
73
72
72
72
73
73
71
69
68
66
67
69
70
67
67
67
68
69
67
67
68
68
67
66
64
64
62
62
61
61
61
61
60
58
58
58
58
58
58
59
59
60
59
58
58
58
58
58
58
59
59
58
58
58
58
58
58
58
58
58
59
58
58
57
57
57
57
57
57
57
58
56
56
56
55
55
55
54
54
54
54
54
52
52
52
51
51
51
51
51
50
50
48
48
48
48
48
46
46
46
46
46
46
46
44
44
43
43
41
41
41
41
40
40
40
40
39
39
39
39
38
36
36
36
36
36
36
36
36
36
36
36
36
36
36
33
32
32
32
32
32
31
31
31
31
31
30
30
30
30
30
29
29
28
27
27
27
27
27
27
27
26
26
26
26
26
26
25
25
25
24
24
24
22
22
22
22
22
22
22
22
22
22
22
22
22
22
22
21
20
20
22
22
22
22
24
23
22
20
20
22
22
24
25
24
24
24
22
22
22
23
23
23
23
23
22
22
23
22
22
21
21
19
20
21
20
19
18
14
13
13
13
13
13
13
15
16
17
17
17
19
20
21
21
20
20
20
20
20
20
20
20
20
20
20
20
20
20
20
21
21
21
21
21
21
22
22
22
22
22
22
22
22
22
22
22
22
22
22
22
22
22
22
22
22
22
22
22
22
22
22
22
22
22
22
22
22
22
22
22
22
22
22
22
22
22
22
22
22
22
22
22
22
22
22
22
22
22
22
22
22
22
22
22
22
22
22
22
22
22
22
22
22
21
21
21
21
21
21
21
22
22
22
22
22
22
22
21
21
21
21
19
19
19
19
19
19
19
19
19
18
18
17
17
16
16
16
16
16
16
15
15
15
15
15
15
15
13
11
11
11
11
11
11
11
11
11
11
11
11
10
10
10
10
10
9
8
8
8
8
8
8
8
8
8
8
8
8
8
8
8
8
8
8
8
8
8
7
7
7
7
7
7
6
6
6
6
5
5
5
5
5
5
5
5
5
3
3
3
3
3
3
3
3
3
3
3
3
3
3
3
3
3
3
3
3
3
3
3
3
3
3
3
3
3
3
3
3
4
4
4
4
4
4
4
4
4
4
4
4
3
3
3
3
3
3
3
3
3
3
3
3
3
3
3
3
3
3
3
3
3
3
3
3
3
3
3
3
3
3
3
3
3
3
3
3
3
3
3
3
3
3
3
3
3
2
2
2
2
2
2
2
2
2
2
2
2
1
1
1
1
1
1
1
1
1
1
1
1
1
1
2
2
2
2
2
2
2
2
2
2
2
2
2
2
3
3
3
3
3
3
3
3
5
5
5
5
5
5
5
5
5
5
5
5
5
5
5
5
5
5
5
5
5
5
5
5
5
5
5
5
5
5
5
5
5
5
5
5
5
5
5
5
5
5
5
5
5
6
6
7
7
7
7
7
8
8
8
8
8
8
8
8
8
8
8
8
8
8
8
9
9
9
9
9
9
9
9
9
9
9
9
9
9
9
9
9
9
9
9
9
9
9
9
9
9
9
9
9
9
9
9
9
9
8
8
8
8
8
8
8
8
8
8
8
8
8
8
8
8
8
8
8
8
8
8
8
8
8
8
8
8
8
8
8
8
8
8
8
8
7
6
6
6
6
6
6
6
6
6
6
6
7
7
7
7
7
7
7
7
7
7
7
7
7
7
7
7
7
7
7
7
7
7
7
7
7
7
7
7
7
8
8
8
8
8
8
7
7
7
7
6
6
7
7
7
6
8
8
8
8
8
8
8
8
8
8
8
8
8
8
7
7
7
7
7
7
7
10
10
10
11
13
13
13
13
13
13
13
13
13
13
13
13
13
13
13
13
13
13
13
13
13
13
13
13
13
13
13
13
13
13
13
13
13
13
13
13
13
13
13
13
13
13
13
13
13
13
13
13
13
13
13
13
13
13
13
13
13
13
13
13
13
13
13
13
13
13
13
13
13
13
13
13
13
13
13
13
13
13
13
13
13
13
13
13
13
13
13
13
13
13
13
13
13
13
13
13
13
13
13
13
13
13
13
13
13
13
13
13
13
13
14
14
14
14
14
14
14
14
14
14
14
14
14
14
14
13
13
13
13
13
13
13
13
12
12
11
11
11
11
10
10
10
9
9
8
8
8
8
8
8
8
8
8
8
8
8
8
9
9
9
9
9
9
9
9
9
9
9
8
8
8
9
9
9
9
9
9
9
9
9
9
9
9
9
9
9
9
9
9
9
9
9
9
9
9
9
9
9
9
10
10
10
10
10
8
8
8
10
13
13
13
13
13
13
13
13
13
13
13
12
12
12
12
13
13
13
13
13
13
13
13
13
13
13
13
13
13
13
13
13
13
13
13
13
13
13
13
13
13
13
13
13
13
13
16
16
17
19
19
18
18
19
19
19
19
19
19
19
19
20
20
20
20
19
19
19
19
19
19
19
19
19
19
19
19
19
19
19
19
19
19
19
19
19
19
19
19
19
19
19
19
19
19
19
19
19
18
18
18
18
18
18
18
18
18
18
18
18
18
18
19
19
19
19
19
19
19
19
19
19
19
19
19
19
19
19
19
19
19
18
18
18
18
18
18
18
18
18
18
18
18
18
18
18
18
18
18
18
18
18
18
17
17
16
16
16
16
15
15
15
15
15
15
15
15
16
16
16
16
16
15
15
15
13
13
13
13
13
13
13
13
13
13
13
13
13
13
13
13
13
13
13
13
12
12
11
11
11
11
11
10
8
8
7
3
3
3
3
2
2
2
2
1
1
1
0
0
0
0
0
0
0
0
0
0
0
0
0
0
0
0
0
0
0
0
0
0
0
0
0
0
0
0
0
0
0
0
0
0
0
0
0
0
0
0
0
0
0
0
0
0
0
0
0
0
0
0
0
0
0
0
0
0
0
0
0
0
0
0
0
0
0
0
0
0
0
0
0
0
0
0
0
0
0
0
0
0
0
0
0
0
0
0
0
0
0
0
0
0
0
0
0
0
0
0
0
0
0
0
0
0
0
0
0
0
0
0
0
0
0
0
0
0
0
0
0
0
0
0
0
0
0
0
0
0
0
0
0
0
0
0
0
0
0
0
0
0
0
0
0
0
0
0
0
0
0
0
0
0
0
0
0
0
0
0
0
0
0
0
0
0
0
0
0
0
0
0
0
0
0
0
0
0
0
0
0
0
0
0
0
0
0
0
0
0
0
0
0
0
0
0
0
0
0
0
0
0
0
1
1
1
1
1
1
1
1
1
1
1
1
1
1
1
1
1
1
1
1
1
1
1
1
1
1
1
1
1
1
1
1
1
1
1
1
1
1
1
1
1
1
1
1
1
1
1
1
1
1
1
1
1
1
1
1
1
1
1
1
1
1
1
1
1
1
1
1
1
1
1
1
1
1
1
1
1
1
1
1
1
1
1
1
1
1
1
1
1
2
2
2
2
2
2
2
2
2
2
2
2
2
2
2
2
2
2
2
2
2
2
3
3
3
3
3
2
2
2
2
2
2
2
2
2
2
2
2
2
2
2
2
2
2
2
2
2
2
2
2
2
2
2
2
2
2
2
2
2
2
2
2
2
2
2
2
2
2
2
2
2
2
2
2
2
2
2
2
2
4
4
4
5
5
5
5
5
5
5
5
5
5
5
5
5
5
5
5
5
5
5
5
5
5
5
5
5
5
5
5
5
5
5
5
5
5
5
5
5
5
5
5
5
5
5
5
5
5
5
5
5
5
5
5
5
5
5
5
5
5
5
5
5
6
6
6
6
6
6
6
6
6
6
6
6
6
6
6
6
6
6
6
6
6
6
7
7
7
7
7
7
7
7
8
8
8
8
7
7
7
6
6
6
6
6
6
6
5
5
5
5
5
5
5
5
5
5
5
5
5
5
5
5
5
5
5
5
5
5
5
5
5
5
5
5
5
5
5
5
5
5
5
5
5
5
5
5
5
5
5
5
5
5
5
5
5
5
5
5
5
5
5
5
5
5
3
3
3
3
3
3
3
3
3
3
3
3
3
3
3
3
3
3
3
3
3
3
3
3
3
3
3
3
3
3
3
3
3
3
3
2
2
2
2
2
2
2
2
2
2
2
2
2
2
2
2
2
2
2
2
2
2
2
2
2
2
2
2
2
2
2
2
2
2
2
2
2
2
2
2
2
1
1
1
1
1
1
1
1
1
1
1
2
2
2
2
2
2
2
2
2
2
2
2
2
2
2
2
2
2
2
2
2
2
2
2
2
2
2
2
2
2
2
2
2
2
2
2
2
2
2
2
2
2
2
2
2
2
2
2
2
2
2
2
2
2
2
2
2
2
2
2
2
2
2
2
2
2
2
2
2
2
2
2
2
2
2
2
2
2
2
2
2
2
2
2
2
2
2
2
2
2
2
2
2
2
2
2
2
2
2
2
2
2
2
2
2
2
2
2
2
2
2
2
2
2
2
2
2
2
2
1
1
1
1
1
1
1
1
1
1
2
2
2
2
2
2
2
2
2
2
2
2
2
2
2
2
2
2
2
2
2
2
2
2
2
2
2
2
2
2
2
2
2
2
2
2
2
2
2
2
2
2
2
2
2
2
2
2
2
2
2
2
2
2
2
2
2
2
2
2
2
2
2
2
2
2
2
2
2
2
2
2
2
2
2
2
2
2
2
2
2
2
2
2
2
2
2
2
2
2
2
2
2
2
2
2
2
2
2
2
2
2
2
2
2
2
2
2
2
2
2
2
2
2
2
2
2
2
2
2
2
2
2
2
2
2
2
2
2
2
2
2
2
2
2
2
2
2
2
1
1
1
1
1
1
1
1
1
1
1
1
1
1
1
1
1
1
1
1
1
1
1
1
1
1
1
1
1
1
1
1
1
1
1
1
1
1
1
2
2
2
2
2
2
2
2
2
2
2
2
2
2
2
2
2
2
2
2
2
2
2
2
2
2
2
2
2
2
2
2
2
2
1
1
1
1
1
1
1
1
1
1
1
1
1
1
1
1
1
1
1
1
1
1
1
1
1
1
1
0
0
0
0
0
0
0
0
0
0
0
0
0
0
0
0
0
0
0
0
0
0
0
0
0
0
0
0
0
0
0
0
0
0
0
0
0
0
0
0
0
0
0
0
0
0
0
0
0
0
0
0
0
0
0
0
0
0
0
0
0
0
0
0
0
0
0
0
0
0
0
0
0
0
0
0
0
0
0
0
0
0
0
0
0
0
0
0
0
0
0
0
0
0
0
0
0
0
0
0
0
0
0
0
0
0
0
0
0
0
0
0
0
0
0
0
0
0
0
0
0
0
0
0
0
0
0
0
0
0
0
0
0
0
0
0
0
0
0
0
0
0
0
0
0
0
0
0
0
0
0
0
0
0
0
0
0
0
0
1
1
1
1
1
1
1
1
1
1
1
1
1
1
1
1
1
1
1
1
1
1
1
1
1
1
1
1
1
1
1
1
1
1
1
1
1
1
1
1
1
1
1
1
1
1
1
1
1
1
1
1
1
1
1
1
1
1
1
1
1
1
1
1
1
1
1
1
1
1
1
1
1
1
1
1
1
1
1
1
1
1
1
1
1
1
1
1
1
1
1
1
1
1
1
1
1
1
1
1
1
1
1
1
1
1
1
1
0
0
0
0
0
0
0
0
0
0
0
0
0
0
0
0
0
0
0
0
0
0
0
0
0
0
0
0
0
0
0
0
0
0
0
0
0
0
0
0
0
0
0
0
1
1
2
2
2
2
2
2
2
2
2
2
2
1
1
1
1
1
2
2
2
2
2
2
2
2
2
2
2
2
2
2
2
2
2
2
2
2
2
2
2
2
2
2
2
2
2
2
2
2
2
2
2
3
3
3
3
3
3
3
3
3
3
3
3
4
4
4
4
4
4
5
5
5
5
5
5
6
6
6
7
7
7
7
7
7
7
7
7
7
7
7
7
8
8
8
8
8
8
8
8
8
8
8
8
8
8
8
8
8
8
8
8
8
8
8
8
8
9
9
9
9
9
9
10
11
11
11
11
11
11
11
11
11
11
11
11
11
11
11
11
11
11
11
11
11
11
12
12
12
12
12
12
12
12
12
13
13
13
12
12
12
12
12
11
11
11
11
11
11
11
11
11
11
11
12
12
12
12
12
12
12
12
12
12
12
12
12
12
12
12
12
11
11
11
11
11
11
11
11
11
11
11
11
11
11
11
11
11
11
11
11
11
11
11
11
11
11
11
11
11
11
10
10
11
11
11
11
11
11
11
11
11
11
11
11
11
11
11
11
11
13
13
16
16
16
15
14
15
15
15
16
15
15
15
15
14
15
16
14
14
14
14
14
14
14
14
14
14
14
14
14
14
14
14
14
16
16
16
16
16
16
16
16
16
16
16
16
16
16
16
16
16
16
16
16
16
16
16
16
16
17
17
17
17
17
17
17
17
17
17
17
16
16
16
16
16
16
16
16
16
16
16
16
16
16
16
16
16
15
15
15
15
15
15
15
15
15
15
15
15
15
15
15
15
15
15
15
14
14
14
14
14
14
14
14
14
14
14
13
13
13
13
13
15
16
17
17
16
16
16
16
16
16
16
16
16
16
16
16
16
15
16
16
16
17
17
17
16
16
16
16
16
16
16
25
24
24
26
28
30
30
32
32
33
33
33
33
33
33
33
33
33
33
33
33
33
34
34
34
35
35
33
33
34
35
35
35
35
34
33
33
33
33
33
33
34
34
34
34
34
34
34
34
34
33
33
33
33
33
34
34
35
36
36
37
37
37
37
37
38
40
40
40
41
41
41
41
41
41
41
41
41
41
41
41
41
41
41
40
40
40
40
40
40
40
40
40
40
39
39
39
39
39
39
39
39
39
38
38
37
37
37
37
37
38
38
38
38
36
36
37
40
40
40
40
38
38
38
38
38
38
38
38
38
39
41
41
41
41
40
38
38
38
38
38
38
38
37
39
42
42
42
42
42
42
42
42
42
42
42
42
41
41
39
39
39
39
39
39
37
37
38
38
38
38
38
36
36
37
37
37
37
38
37
37
36
36
47
50
51
50
52
114
118
152
157
158
158
158
162
169
172
181
201
207
234
234
249
252
253
255
256
256
256
257
257
258
258
258
259
257
257
257
258
258
258
258
258
258
259
259
259
259
259
259
259
259
258
258
259
266
272
278
285
285
288
286
286
286
286
286
286
286
286
286
286
286
286
285
285
284
285
285
285
285
285
285
285
286
286
284
284
284
284
283
283
283
283
283
283
283
282
282
282
281
281
280
280
280
280
279
280
277
277
278
276
276
275
270
268
265
266
265
265
264
264
264
263
263
263
261
261
261
260
260
260
260
258
258
258
258
258
254
254
253
255
255
253
253
255
259
259
250
243
239
239
235
235
234
234
234
232
232
232
231
230
227
227
227
225
225
223
217
217
215
213
217
216
213
213
207
204
204
204
203
197
197
197
197
195
184
188
189
186
186
177
186
200
208
225
225
245
247
266
275
278
290
342
373
381
386
381
387
390
394
398
399
398
398
394
394
392
391
390
384
381
381
380
385
386
390
392
392
392
392
401
401
406
409
408
403
403
445
459
495
510
509
515
516
517
518
516
516
516
518
518
517
518
518
515
515
514
513
518
521
526
526
522
528
530
535
551
554
558
557
557
566
566
570
569
567
567
565
565
565
565
565
564
562
562
561
561
561
562
562
561
561
557
555
554
553
553
552
551
548
548
547
546
545
545
544
546
546
543
548
551
554
551
548
541
537
531
531
529
524
523
518
522
520
519
525
526
517
521
523
515
515
512
510
526
579
593
622
607
619
621
626
629
630
669
679
711
711
705
703
702
704
698
696
696
696
694
690
668
668
668
676
688
679
685
682
682
689
687
688
688
687
689
677
680
681
679
666
666
653
651
649
649
649
645
638
626
622
616
612
611
609
614
621
623
621
597
594
593
593
593
593
593
593
593
593
593
593
591
577
576
573
571
566
566
564
563
562
562
562
559
559
557
556
553
553
552
552
550
549
548
546
540
526
526
525
516
515
515
515
515
513
512
512
511
510
511
507
503
498
497
495
494
479
476
473
469
463
462
454
451
450
450
450
415
412
410
408
405
392
382
380
379
379
373
372
372
370
369
366
358
356
353
334
333
333
327
327
324
323
321
318
314
285
276
274
272
270
269
265
255
250
247
236
230
222
221
220
218
202
195
189
188
187
185
185
183
178
177
164
156
147
147
145
139
137
136
107
68
44
5
5
5
5
5
5
5
5
5
5
5
5
5
5
5
5
5
5
5
5
5
5
5
5
5
5
5
5
5
5
5
5
5
5
5
5
5
5
5
5
5
5
5
5
5
6
7
7
9
9
9
9
9
9
9
9
9
9
9
9
9
10
10
10
10
10
10
9
9
9
11
13
14
14
14
14
14
14
14
14
14
14
14
14
14
14
14
14
14
14
14
14
14
14
14
14
14
14
14
14
14
14
14
14
14
14
14
14
14
14
14
14
14
14
14
14
14
14
14
14
14
14
14
13
13
13
13
13
13
13
13
13
13
13
12
12
12
12
12
12
12
12
12
12
13
12
12
12
12
12
12
11
11
11
11
11
11
11
11
11
11
11
11
11
11
11
11
11
11
11
11
11
11
11
11
11
11
11
11
11
11
11
11
11
11
11
11
11
11
11
11
11
11
11
11
11
11
11
11
11
11
11
11
11
11
10
9
8
8
6
6
6
6
6
8
8
8
8
8
8
8
8
8
8
8
8
8
7
7
7
7
7
7
7
7
7
7
7
7
6
6
6
6
6
6
6
6
6
6
6
5
6
7
8
8
8
8
7
7
7
7
7
7
7
7
7
7
7
8
8
8
8
8
8
8
8
8
8
8
8
8
8
8
8
8
8
8
9
9
9
9
9
8
8
8
8
8
8
8
9
9
10
10
10
10
10
10
10
10
10
10
11
11
11
11
11
11
11
11
10
10
10
10
10
10
10
10
10
10
10
10
10
10
10
11
12
12
12
12
12
12
12
12
12
12
12
12
12
12
12
12
12
12
12
13
13
12
12
12
12
12
12
12
12
12
12
12
12
11
11
11
11
11
11
11
11
11
11
11
11
11
11
11
11
11
11
11
11
11
11
10
10
10
10
9
9
9
9
9
9
10
10
10
10
10
10
10
10
10
10
10
10
10
10
10
10
10
10
9
9
9
9
10
11
11
11
11
11
12
12
12
12
12
12
12
12
12
11
11
11
11
11
11
11
11
11
11
11
11
11
11
11
11
11
11
10
10
10
10
10
10
10
10
10
9
9
9
9
9
9
9
9
8
8
8
8
8
8
8
8
8
8
8
8
8
8
8
8
8
8
8
8
8
8
8
8
8
8
8
8
8
8
8
8
8
8
7
7
7
8
8
8
8
8
8
8
8
8
8
8
8
8
8
8
8
8
8
8
8
8
8
8
8
8
8
8
8
8
7
7
7
7
7
5
5
5
5
5
5
5
5
5
5
5
5
5
5
5
5
5
5
5
5
5
5
5
5
5
5
5
5
5
5
5
5
5
5
5
5
4
3
3
3
2
2
2
2
2
2
2
2
3
3
3
3
3
3
3
3
3
3
3
3
3
3
3
3
3
3
3
3
3
3
3
3
3
3
4
5
5
6
8
9
9
13
13
13
13
13
13
13
13
13
13
13
13
12
12
12
12
12
12
12
12
12
12
13
13
13
13
13
13
13
13
13
13
13
14
14
15
15
15
15
15
15
15
15
15
15
15
15
15
15
15
15
15
15
16
16
17
17
18
17
17
17
17
18
19
19
19
19
19
20
20
20
20
20
20
20
20
20
20
20
20
20
20
20
20
20
20
20
20
20
20
20
20
20
20
20
20
20
20
20
20
20
20
20
20
20
20
20
19
19
19
19
19
20
20
20
20
20
20
20
20
20
20
20
20
20
20
20
21
21
21
21
21
21
21
21
21
21
21
21
21
21
21
21
22
22
22
22
19
19
19
19
19
19
19
19
17
17
17
17
17
18
19
19
19
19
19
19
19
19
19
19
19
19
19
19
19
19
19
19
18
18
18
19
19
19
19
19
17
17
17
17
17
17
16
16
15
15
14
14
14
13
13
13
13
12
12
12
12
12
12
12
11
11
11
11
11
12
13
13
13
14
14
14
14
14
14
14
14
14
14
14
14
14
14
14
14
14
14
14
14
14
13
13
13
13
13
13
13
13
13
13
13
13
13
13
13
13
13
13
11
11
11
11
11
11
11
11
11
11
11
11
11
11
11
11
11
11
11
11
11
11
11
11
11
11
11
10
10
10
10
10
10
10
10
10
9
9
9
8
8
8
8
8
8
8
8
8
8
8
8
9
9
9
9
9
9
9
9
9
9
9
8
8
8
8
9
9
9
9
9
9
9
9
9
9
9
9
8
8
8
8
8
8
8
8
8
8
8
8
8
8
7
7
7
7
6
6
6
7
7
7
7
5
5
5
5
5
5
5
7
7
7
7
7
7
7
7
7
7
7
7
7
7
7
7
7
7
7
7
7
7
7
7
7
7
7
7
7
7
7
7
7
7
7
7
7
7
7
7
7
7
6
7
7
7
7
7
6
8
8
8
10
10
10
11
11
11
11
11
11
11
11
11
11
11
11
11
11
11
11
11
11
11
11
10
10
10
10
10
10
10
10
10
10
9
9
9
9
9
9
9
9
11
11
11
11
11
11
11
11
11
11
11
11
11
11
11
11
11
10
10
10
10
11
11
11
11
11
11
11
11
11
11
12
12
12
12
12
12
12
12
12
12
12
12
12
12
12
13
13
13
13
12
12
12
12
12
12
12
12
12
12
12
12
12
12
12
12
12
12
12
12
12
12
12
11
12
12
12
12
12
13
13
12
12
12
12
12
13
13
13
13
13
13
13
13
13
13
13
13
12
12
12
12
12
12
12
12
12
12
12
12
12
12
12
12
12
11
11
11
11
11
11
11
11
11
11
11
11
11
11
11
11
11
11
11
11
11
11
12
12
13
12
12
16
17
17
18
18
17
18
18
19
19
22
25
30
32
32
32
32
32
32
32
32
32
32
33
35
36
36
36
36
36
36
37
37
37
37
37
37
37
37
36
36
36
36
35
35
35
35
35
35
35
35
35
35
35
35
35
35
35
35
32
32
32
32
32
32
32
32
32
33
33
33
33
33
33
33
34
34
35
35
34
34
36
38
39
39
40
41
41
42
44
49
49
49
49
49
49
50
50
50
51
51
51
50
50
51
51
51
52
53
53
54
54
54
54
54
54
54
54
53
53
53
53
52
54
54
54
54
54
54
54
52
52
52
52
52
54
53
53
53
53
52
51
51
49
48
48
48
48
47
47
47
47
47
47
47
47
47
47
47
47
47
46
46
46
46
46
46
46
46
46
46
45
45
45
45
44
44
45
45
45
45
45
45
45
44
43
43
43
42
42
44
42
43
42
42
42
42
42
42
42
42
42
42
41
41
41
41
41
41
40
41
41
39
39
39
39
38
38
38
38
38
38
38
37
37
37
37
37
33
33
33
32
32
31
31
30
30
30
30
30
31
31
30
30
30
30
30
30
30
30
30
29
28
28
28
28
28
28
28
27
27
27
27
27
26
26
26
26
26
26
25
22
22
22
22
21
21
21
20
20
20
19
18
18
19
19
19
19
19
19
19
19
19
19
19
19
18
18
18
17
17
16
16
16
16
16
16
16
16
16
16
16
16
16
16
18
18
18
17
17
17
17
17
20
19
19
22
23
23
23
24
23
25
25
25
24
24
25
26
31
33
33
33
33
33
34
34
35
35
33
33
33
33
33
33
33
35
35
36
38
37
37
37
37
37
37
37
37
38
41
41
42
42
44
45
46
47
47
47
47
47
47
47
47
47
47
47
47
47
47
47
47
47
47
47
47
47
47
47
47
47
47
47
47
47
47
47
47
47
47
47
47
47
47
47
47
47
47
47
47
47
47
47
47
48
47
47
47
47
47
47
46
47
48
48
49
49
48
48
48
48
48
48
48
47
47
47
45
45
45
45
45
46
46
46
45
44
44
44
44
47
44
44
45
46
46
48
49
49
49
49
49
47
47
46
46
45
45
45
45
45
45
45
45
45
44
44
42
42
42
42
42
42
42
41
41
41
39
39
39
39
39
39
39
39
39
39
39
39
36
36
36
36
36
36
36
36
36
36
36
36
35
34
34
34
34
33
33
33
33
33
33
33
33
32
32
32
32
34
34
35
35
35
35
35
35
34
34
34
34
35
33
35
35
35
35
35
35
35
34
34
34
34
34
34
33
33
35
36
36
36
39
39
39
39
42
43
43
43
43
43
43
43
41
41
41
41
39
39
39
39
39
38
38
36
37
39
40
41
41
44
44
45
47
48
50
50
50
50
53
57
57
61
61
62
65
65
66
66
66
66
66
67
65
66
66
66
66
69
68
67
69
69
69
71
70
70
71
70
69
69
69
69
69
69
69
70
70
70
71
70
70
69
68
68
68
68
69
69
69
69
70
71
71
71
71
71
71
71
71
71
72
72
72
72
72
73
72
73
74
74
74
73
73
73
73
73
73
73
73
73
73
72
73
73
73
73
73
75
75
74
75
75
74
74
75
75
74
73
72
72
72
74
74
74
74
74
75
74
75
75
75
75
74
73
73
73
73
75
75
75
75
75
75
72
74
74
75
77
78
78
78
78
78
76
76
76
76
76
74
74
74
74
74
74
72
72
72
71
71
71
71
70
70
69
69
69
69
67
66
66
66
66
66
66
63
62
62
63
61
61
61
61
61
61
61
62
62
61
61
61
61
59
58
58
58
58
58
58
58
56
53
53
52
52
52
52
52
52
52
52
52
52
52
52
52
52
51
50
50
50
50
50
50
50
47
46
44
44
45
44
44
44
44
44
44
44
44
44
43
43
43
41
42
41
40
39
39
39
38
34
34
33
33
32
32
32
32
32
32
32
32
32
32
31
31
29
26
26
25
25
25
25
25
25
23
23
23
23
23
22
22
22
22
22
21
22
22
22
22
22
22
21
21
21
21
21
21
21
19
16
16
16
16
16
16
14
14
13
12
12
12
12
13
13
13
13
11
11
11
12
12
13
13
13
13
13
16
16
16
16
16
16
16
16
16
16
17
17
17
17
17
19
19
19
19
19
19
19
19
19
19
19
19
19
19
19
19
19
19
20
20
20
20
20
20
20
19
19
19
19
19
19
19
19
19
19
19
19
19
19
19
19
19
19
19
19
19
19
19
19
19
19
19
19
19
19
19
19
19
19
19
19
19
19
19
19
19
19
19
19
19
19
19
19
19
19
19
19
18
17
17
17
17
17
17
17
17
18
18
18
17
16
16
16
16
16
16
16
16
15
15
14
14
14
14
15
15
15
15
15
15
15
15
15
16
16
16
16
16
16
18
19
19
19
18
18
17
18
18
18
18
18
18
18
18
18
18
18
18
18
18
18
17
17
16
16
16
15
15
14
13
13
14
14
14
14
14
14
14
14
15
15
15
15
16
16
16
16
16
16
16
16
16
16
16
17
17
17
17
17
17
16
15
14
14
16
23
25
25
25
25
24
24
24
25
25
25
25
25
24
24
25
25
27
29
29
30
30
30
31
31
31
31
32
32
32
32
32
32
32
33
33
33
33
33
33
33
33
33
33
33
33
33
33
33
33
33
33
33
33
33
33
33
33
33
33
33
33
33
33
33
33
33
34
34
34
34
34
34
34
36
36
36
35
35
35
35
35
35
35
35
36
36
36
36
35
35
35
35
36
35
34
34
33
33
33
33
33
33
33
33
33
34
34
33
33
33
34
34
34
34
34
34
34
34
34
34
34
33
33
31
31
31
32
33
33
34
35
35
35
35
35
35
35
35
35
35
35
35
35
34
34
34
34
33
33
33
33
34
34
34
34
33
33
33
33
33
33
33
33
33
33
33
32
32
32
32
33
33
33
33
34
35
35
35
35
36
39
39
40
40
40
39
37
39
39
41
42
41
41
44
44
45
47
50
50
50
50
50
50
50
49
49
49
50
49
49
48
47
47
47
46
45
45
46
46
46
47
47
47
47
45
44
44
44
44
44
45
45
47
48
47
47
47
47
47
47
47
47
47
47
47
47
47
47
47
47
47
47
47
48
48
48
48
48
48
48
48
49
50
50
50
50
50
50
50
50
51
51
50
50
50
50
50
50
49
48
48
47
47
47
47
47
47
47
47
47
47
47
47
47
47
47
47
47
47
47
47
46
47
46
46
46
46
46
46
46
46
46
45
45
45
44
44
44
44
44
44
44
44
44
44
43
41
40
40
40
39
39
41
41
41
41
41
41
41
40
40
40
41
39
37
38
38
38
38
38
38
38
38
38
38
38
39
39
39
39
39
39
39
38
38
38
37
39
38
38
39
38
39
38
36
36
35
35
35
39
50
49
50
51
50
53
55
55
55
55
55
53
52
52
52
53
53
58
61
60
60
60
60
60
60
60
60
60
60
58
58
58
56
56
55
55
55
56
56
56
56
56
56
56
56
57
57
57
57
57
57
57
58
58
58
61
61
64
64
65
65
65
66
66
66
66
66
66
66
66
66
66
66
67
66
67
67
67
67
66
66
66
66
67
66
66
66
66
66
66
67
67
67
66
66
65
65
65
65
64
64
64
64
64
66
66
66
66
66
66
66
66
67
69
75
78
83
93
94
94
94
94
94
94
94
94
95
97
100
100
101
101
101
102
102
101
100
100
100
99
99
98
98
98
99
98
99
99
100
101
102
109
114
115
116
119
118
117
117
118
118
118
119
118
118
118
118
118
118
117
117
117
117
117
117
117
117
117
115
115
114
114
111
110
110
110
110
110
110
110
110
110
109
107
107
108
108
108
108
106
105
105
106
105
105
105
105
105
105
105
105
105
105
103
103
103
101
99
99
99
99
101
100
100
100
99
99
97
97
97
97
97
97
97
95
95
95
95
95
95
95
96
94
94
95
94
93
92
92
91
91
91
92
92
94
94
95
95
92
92
89
88
88
88
88
88
87
86
80
80
79
77
77
77
77
77
75
75
72
70
69
69
69
69
69
69
67
67
67
67
67
66
63
62
62
62
62
61
61
61
60
60
60
57
56
56
56
56
54
53
53
52
52
49
49
49
50
49
47
45
45
44
44
44
44
44
44
44
41
41
40
41
41
40
37
37
39
41
41
41
40
39
39
39
39
39
38
39
40
41
41
42
42
42
42
42
42
43
42
41
36
36
36
36
36
36
36
36
36
36
34
33
33
33
33
33
33
32
30
30
30
30
30
30
31
32
32
35
33
33
30
30
30
30
29
29
28
28
30
30
33
35
38
41
41
42
41
41
41
41
41
41
41
41
41
41
41
41
41
41
41
40
40
40
40
40
39
39
39
39
39
39
39
39
39
39
39
39
39
39
39
39
39
39
39
39
39
39
38
38
38
38
38
38
38
38
39
39
39
39
39
39
39
39
40
41
41
41
41
40
39
38
38
38
38
38
38
36
36
36
35
35
35
39
38
39
42
43
43
42
42
41
41
41
41
41
41
41
41
41
41
41
41
41
41
41
41
41
41
41
41
41
41
41
41
43
44
42
41
40
40
40
41
41
38
37
38
38
38
39
39
39
39
39
38
38
38
38
36
36
36
36
36
37
37
37
38
38
38
38
38
39
39
39
40
46
46
47
48
47
48
48
48
48
48
48
47
47
47
47
48
48
47
47
49
49
49
49
49
49
49
49
49
49
49
49
50
50
50
50
50
50
50
51
51
52
55
55
55
56
55
55
55
55
55
60
61
61
61
60
58
58
58
58
58
58
55
55
55
51
52
53
55
58
58
58
58
58
57
58
58
58
57
58
58
58
58
58
58
58
58
57
57
57
57
57
57
58
60
60
59
59
58
58
58
58
59
59
59
59
59
58
58
58
58
57
56
56
56
56
56
56
57
57
55
54
54
55
55
55
55
56
56
57
57
58
58
55
55
55
55
54
54
52
52
52
52
52
53
53
53
53
52
52
51
51
51
51
50
49
49
48
48
48
48
48
47
47
47
47
47
47
46
44
44
44
45
46
54
57
58
57
56
55
55
55
55
55
55
55
54
53
52
52
53
53
51
52
51
51
51
51
51
50
49
48
48
48
48
48
46
46
46
46
46
47
47
47
47
47
44
39
39
39
47
52
66
67
68
68
72
75
78
79
82
83
82
81
81
82
82
82
82
81
81
81
80
80
80
81
80
80
80
80
80
79
79
79
78
78
78
77
78
79
80
80
80
80
80
80
79
79
79
78
78
78
78
78
78
78
78
77
77
76
76
76
75
75
75
74
74
74
74
74
74
74
74
74
74
74
74
74
73
73
73
72
72
72
72
72
72
72
72
71
71
71
71
71
70
71
71
71
71
72
72
72
72
72
75
76
78
78
78
79
79
81
78
76
78
80
83
83
83
80
80
82
82
85
83
84
82
78
79
78
77
77
78
78
80
80
80
80
80
78
78
78
78
78
76
77
77
76
78
78
78
80
78
77
77
77
78
78
78
78
78
75
75
75
75
75
75
75
74
74
73
72
72
69
67
67
67
67
67
67
67
67
67
66
60
60
58
57
56
56
56
57
58
58
58
58
58
58
61
64
68
75
77
77
77
77
78
77
77
76
76
78
78
80
80
80
80
80
83
83
83
85
85
85
83
83
81
81
81
81
80
80
80
80
80
81
83
83
83
83
83
83
83
83
85
86
85
86
85
87
87
88
90
93
92
93
91
88
88
88
87
87
87
86
86
86
86
86
83
84
85
85
87
88
88
88
90
91
91
100
104
105
105
103
103
105
105
106
107
107
108
107
108
108
108
108
111
111
112
113
116
116
122
147
162
167
167
169
169
169
169
169
169
167
167
167
164
164
161
161
159
159
160
161
161
160
161
161
166
169
172
174
175
178
178
179
179
179
179
179
182
184
184
185
183
186
186
186
189
188
190
196
195
196
197
197
197
196
196
196
197
196
192
191
191
191
190
190
191
191
191
189
189
188
188
188
188
188
188
186
186
185
184
181
178
178
178
178
178
177
177
177
176
176
175
175
175
175
175
173
173
173
174
173
174
173
172
172
169
167
166
165
164
164
167
167
170
171
172
169
165
164
164
162
161
161
161
161
158
157
157
158
157
161
167
172
175
173
178
173
173
170
171
171
169
165
165
164
164
164
164
168
169
170
174
192
196
193
194
195
199
200
220
229
229
232
223
229
232
234
236
234
235
230
225
225
225
227
226
228
228
231
232
234
228
229
234
235
235
234
231
231
231
228
228
226
225
222
222
221
221
219
219
218
220
220
220
220
220
220
221
221
219
218
218
218
218
217
217
217
217
217
217
216
215
214
214
212
211
212
211
212
214
214
214
214
214
214
211
211
211
212
212
212
209
209
206
203
199
195
193
193
193
193
192
192
191
191
191
191
189
189
189
190
190
189
188
184
181
181
181
180
180
180
180
180
179
178
178
179
178
176
175
174
174
174
174
174
174
174
174
174
173
171
171
171
170
169
168
167
167
165
165
164
164
164
163
163
163
163
161
156
154
154
154
154
153
152
152
151
150
149
147
147
146
145
142
142
135
133
133
132
130
126
126
125
125
124
121
121
116
114
114
112
110
108
106
105
105
101
97
92
89
89
88
86
80
80
73
73
69
65
61
58
58
58
58
58
53
53
53
51
39
39
34
21
19
8
8
8
7
7
7
6
4
4
4
4
4
4
2
2
2
2
2
2
2
2
1
0
0
0
0
0
0
0
0
0
0
0
0
0
0
0
0
0
0
0
0
0
0
0
0
0
0
0
0
0
0
0
0
0
0
0
0
0
0
0
0
0
0
0
0
0
0
0
0
0
0
0
0
0
0
0
0
0
0
0
0
0
0
0
0
0
0
0
0
0
0
0
0
0
0
0
0
0
0
0
0
0
0
0
0
0
0
0
0
0
0
0
0
0
0
0
0
0
0
0
0
0
0
0
0
0
0
0
0
0
0
0
0
0
0
0
0
0
0
0
0
0
0
0
0
0
0
0
0
0
0
0
0
0
0
0
0
0
0
0
0
0
0
0
0
0
0
0
0
0
0
0
0
0
0
0
0
0
0
0
0
0
0
0
0
0
0
0
0
0
0
0
0
0
0
0
0
0
0
0
0
0
0
0
0
0
0
0
0
0
0
0
0
0
0
0
0
0
0
0
0
0
0
0
0
0
0
0
0
0
0
0
0
0
0
0
0
0
0
0
0
0
0
0
0
0
0
0
0
0
0
0
0
0
0
0
0
0
0
0
0
0
0
0
0
0
0
0
0
0
0
0
0
0
0
0
0
0
0
0
0
0
0
0
0
0
0
0
0
0
0
0
0
0
0
0
0
0
0
0
0
0
0
0
0
0
0
0
0
0
0
0
0
0
0
0
0
0
0
0
0
0
0
0
0
0
0
0
0
0
0
0
0
0
0
0
0
0
0
0
0
0
0
0
0
0
0
0
0
0
0
0
0
0
0
0
0
0
0
0
0
0
0
0
0
0
0
0
0
0
0
0
0
0
0
0
0
0
0
0
0
0
0
0
0
0
0
0
0
0
0
0
0
0
0
0
0
0
0
0
0
0
0
0
0
0
0
0
0
0
0
0
0
0
0
0
0
0
0
0
0
0
0
0
0
0
0
0
0
0
0
0
0
0
0
0
0
0
0
0
0
0
0
0
0
0
0
0
0
0
0
0
0
0
0
0
0
0
0
0
0
0
0
0
0
0
0
0
0
0
0
0
0
0
0
0
0
0
0
0
0
0
0
0
0
0
0
0
0
0
0
0
0
0
0
0
0
0
0
0
0
0
0
0
0
0
0
0
0
0
0
0
0
0
0
0
0
0
0
0
0
0
0
0
0
0
0
0
0
0
0
0
0
0
0
0
0
0
0
0
0
0
0
0
0
0
0
0
0
0
0
0
0
0
0
0
1
1
1
1
1
1
1
1
1
1
1
1
1
1
1
1
1
1
1
1
1
1
1
1
1
1
1
1
1
1
1
1
1
1
1
1
1
1
1
1
1
1
1
1
1
1
1
1
1
1
1
1
1
1
1
1
1
1
1
1
1
1
1
1
1
1
1
1
1
1
1
1
1
1
1
1
1
1
1
1
1
1
1
1
1
1
1
1
1
1
1
1
1
1
1
1
1
1
1
1
0
0
0
0
0
0
0
0
0
0
0
0
0
0
0
0
0
0
0
0
0
0
0
0
0
0
0
0
0
0
0
0
0
0
0
0
0
0
0
0
0
0
0
0
0
0
0
0
0
0
0
0
0
0
0
0
0
0
0
0
0
0
0
0
0
0
0
0
0
0
0
0
0
0
0
0
0
0
0
0
0
0
0
0
0
0
0
0
0
0
0
0
0
0
0
0
0
0
0
0
0
0
0
0
0
0
0
0
0
0
0
0
0
0
0
0
0
0
0
0
0
0
0
0
0
0
0
0
0
0
0
0
0
0
0
0
0
0
0
0
0
0
0
0
0
0
0
0
0
0
0
0
0
0
0
0
0
0
0
0
0
0
0
0
0
0
0
0
0
0
0
0
0
0
0
0
0
0
0
0
0
0
0
0
0
0
0
0
0
0
0
0
0
0
0
0
0
0
0
0
0
0
0
0
0
0
0
0
0
0
0
0
0
0
0
0
0
0
0
0
0
0
0
0
0
0
0
0
0
0
0
0
0
0
0
0
0
0
0
0
0
0
0
0
0
0
0
0
0
0
0
0
0
0
0
0
0
0
0
0
0
0
0
0
0
0
0
0
0
0
0
0
0
0
0
0
0
0
0
0
0
0
0
0
0
0
0
0
0
0
0
0
0
0
0
0
0
0
0
0
0
0
0
0
0
0
0
0
0
0
0
0
0
0
0
0
0
0
0
0
0
0
0
0
0
0
0
0
0
0
0
0
0
0
0
0
0
0
0
0
0
0
0
0
0
0
0
0
0
0
0
0
0
0
0
0
0
0
0
0
0
0
0
0
0
0
0
0
0
0
0
0
0
0
0
0
0
0
0
0
0
0
0
0
0
0
0
0
0
0
0
0
0
0
0
0
0
0
0
0
0
0
0
0
0
0
0
0
0
0
0
0
0
0
0
0
0
0
0
0
0
0
0
0
0
0
0
0
0
0
0
0
0
0
0
0
0
0
0
0
0
0
0
0
0
0
0
0
0
0
0
0
0
0
0
0
0
0
0
0
0
0
0
0
0
0
0
0
0
0
0
0
0
0
0
0
0
0
0
0
0
0
0
0
0
0
0
0
0
0
0
0
0
0
0
0
0
0
0
0
0
0
0
0
0
0
0
0
0
0
0
0
0
0
0
0
0
0
0
0
0
0
0
0
0
0
0
0
0
0
0
0
0
0
0
0
0
0
0
0
0
0
0
0
0
0
0
0
0
0
0
0
0
0
0
0
0
0
0
0
0
0
0
0
0
0
0
0
0
0
0
0
0
0
0
0
0
0
0
0
0
0
0
0
0
0
0
0
0
0
0
0
0
0
0
0
0
0
0
0
0
0
0
0
0
0
0
0
0
0
0
0
0
0
0
0
0
0
0
0
0
0
0
0
0
0
0
0
0
0
0
0
0
0
0
0
0
0
0
0
0
0
0
0
0
0
0
0
0
0
0
0
0
0
0
0
0
0
0
0
0
0
0
0
0
0
0
0
0
0
0
0
0
0
0
0
0
0
0
0
0
0
0
0
0
0
0
0
0
0
0
0
0
0
0
0
0
0
0
0
0
0
0
0
0
0
0
0
0
0
0
0
0
0
0
0
0
0
0
0
0
0
0
0
0
0
0
0
0
0
0
0
0
0
0
0
0
0
0
0
0
0
0
0
0
0
0
0
0
0
0
0
0
0
0
0
0
0
0
0
0
0
0
0
0
0
0
0
0
0
0
0
0
0
0
0
0
0
0
0
0
0
0
0
0
0
0
0
0
0
0
0
0
0
0
0
0
0
0
0
0
0
0
0
0
0
0
0
0
0
0
0
0
0
0
0
0
0
0
0
0
0
0
0
0
0
0
0
0
0
0
0
0
0
0
0
0
0
0
0
0
0
0
0
0
0
0
0
0
0
0
0
0
0
0
0
0
0
0
0
0
0
0
0
0
0
0
0
0
0
0
0
0
0
0
0
0
0
0
0
0
0
0
0
0
0
0
0
0
0
0
0
0
0
0
0
0
0
0
0
0
0
0
0
0
0
0
0
1
1
1
1
1
1
1
1
1
1
1
1
1
1
1
1
1
1
1
1
1
1
1
1
1
1
1
1
1
1
1
1
1
1
1
1
1
1
1
1
1
1
1
1
1
1
1
1
1
1
1
1
1
1
1
1
1
1
1
1
1
1
1
1
1
1
1
1
1
1
1
1
1
1
1
1
1
1
0
0
0
0
0
0
0
0
0
0
0
0
0
0
0
0
0
1
1
1
1
1
1
1
1
1
1
1
1
1
1
1
1
1
1
1
1
1
1
1
1
1
1
1
1
1
1
1
1
1
1
1
1
1
1
1
1
1
1
1
1
1
1
0
0
0
0
0
0
0
0
0
0
0
0
0
0
0
0
0
0
0
0
0
0
0
0
0
0
0
0
0
0
0
0
0
0
0
0
0
0
0
0
0
0
0
0
0
0
0
0
0
0
0
0
0
0
0
0
0
0
0
0
0
0
0
0
0
0
0
0
0
0
0
0
0
0
0
0
0
0
0
0
0
0
0
0
0
0
0
0
0
0
0
0
0
0
0
0
0
0
0
1
1
1
1
1
1
1
1
1
1
1
1
1
1
1
1
1
1
1
1
1
1
1
1
1
1
1
1
1
1
1
1
1
1
1
1
1
1
1
1
1
1
1
1
1
1
1
1
1
1
1
1
1
1
1
1
1
1
1
1
1
1
1
1
1
1
1
1
1
1
1
1
1
1
1
1
1
1
1
1
1
1
1
1
1
1
1
1
1
1
1
1
1
1
1
1
1
1
1
1
0
0
0
0
0
0
0
0
0
0
0
0
0
0
0
0
0
0
0
0
0
0
0
0
0
0
0
0
0
0
0
0
0
0
0
0
0
0
0
0
0
0
0
0
0
0
0
0
0
0
0
0
0
0
0
0
0
0
0
0
0
0
0
0
0
0
0
0
0
0
0
0
0
0
0
0
0
0
0
0
0
0
0
0
0
0
0
0
0
0
0
0
0
0
0
0
0
0
0
0
0
0
0
0
0
0
0
0
0
0
0
0
0
0
0
0
0
0
0
0
0
0
0
0
0
0
0
0
0
0
0
0
0
0
0
0
0
0
0
0
0
0
0
0
0
0
0
0
0
0
0
0
0
0
0
0
0
0
0
0
0
0
0
0
0
0
0
0
0
0
0
0
0
0
0
0
0
0
0
0
0
0
0
0
0
0
0
0
0
0
0
0
0
0
0
0
0
0
0
0
0
0
0
0
0
0
0
0
0
0
0
0
0
0
0
0
0
0
0
0
0
0
0
0
0
0
0
0
0
0
0
0
0
0
0
0
0
0
0
0
0
0
0
0
0
0
0
0
0
0
0
0
0
0
0
0
0
0
0
0
0
0
0
0
0
0
0
0
0
0
0
0
0
0
0
0
0
0
0
0
0
0
0
0
0
0
0
0
0
0
0
0
0
0
0
0
0
0
0
0
0
0
0
0
0
0
0
0
0
0
0
0
0
0
0
0
0
0
0
0
0
0
0
0
0
0
0
0
0
0
0
0
0
0
0
0
0
0
0
0
0
0
0
0
0
0
0
0
0
0
0
0
0
0
0
0
0
0
0
0
0
0
0
0
0
0
0
0
0
0
0
0
0
0
0
0
0
0
0
0
0
0
0
0
0
0
0
0
0
0
0
0
0
0
0
0
0
0
0
0
0
0
0
0
0
0
0
0
0
0
0
0
0
0
0
0
0
0
0
0
0
0
1
1
1
1
1
1
1
1
1
1
2
2
2
2
2
2
2
2
2
2
2
2
2
2
2
2
2
2
2
2
2
2
2
2
2
2
2
2
2
2
2
2
2
2
2
2
2
2
2
2
2
2
2
2
2
2
2
2
2
2
2
2
2
2
2
2
2
2
2
2
1
1
1
1
1
1
1
1
1
1
1
1
1
1
1
1
1
1
1
1
1
1
1
1
1
1
1
1
1
1
1
1
1
1
1
1
1
1
1
1
1
1
1
1
1
1
1
1
0
0
0
0
0
0
0
0
0
0
0
0
0
0
0
0
0
0
0
0
0
0
0
0
0
0
0
0
0
0
0
0
0
0
0
0
0
0
0
0
0
0
0
0
0
0
0
0
0
0
0
0
0
0
0
0
0
0
0
0
0
0
0
0
0
0
0
0
0
0
0
0
0
0
0
0
0
0
0
0
0
0
0
0
0
0
0
0
0
0
0
0
0
0
0
0
0
0
0
0
0
0
0
0
0
0
0
0
0
0
0
0
0
0
0
0
0
0
0
0
0
0
0
0
0
0
0
0
0
0
0
0
0
0
0
0
0
0
0
0
0
0
0
0
0
0
0
0
0
0
0
0
0
0
0
0
0
0
0
0
0
0
0
0
0
0
0
0
0
0
0
0
0
0
0
0
0
0
0
0
0
0
0
0
0
0
0
0
0
0
0
0
0
0
0
0
0
0
0
0
0
0
0
0
0
0
0
0
0
0
0
0
0
0
0
0
0
0
0
0
0
0
0
0
0
0
0
0
0
0
0
0
0
0
0
0
0
0
0
0
0
0
0
0
0
0
0
0
0
0
0
0
0
0
0
0
0
0
0
0
0
0
0
0
0
0
0
0
0
0
0
0
0
0
0
0
0
0
0
0
0
0
0
1
1
1
1
1
1
1
1
1
1
1
1
1
1
1
1
1
1
1
1
1
1
1
1
1
1
1
1
1
1
1
1
1
1
1
1
1
1
1
1
1
1
1
1
1
1
1
1
1
1
0
0
0
0
0
0
0
0
0
0
0
0
0
0
0
0
0
0
0
0
0
0
0
0
0
0
0
0
0
0
0
0
0
0
0
0
0
0
0
0
0
0
0
0
0
0
0
0
0
0
0
0
0
0
0
0
0
0
0
0
0
0
0
0
0
0
0
0
0
0
0
0
0
0
0
0
0
0
0
0
0
0
0
0
0
0
0
0
0
0
0
0
0
0
0
0
0
0
0
0
0
0
0
0
0
0
0
0
0
0
0
0
0
0
0
0
0
0
0
0
0
0
0
0
0
0
0
0
0
0
0
0
0
0
0
0
0
0
0
0
0
0
0
0
0
0
0
0
0
0
0
0
0
0
0
0
0
0
0
0
0
0
0
0
0
0
0
0
0
0
0
0
0
0
0
0
0
0
0
0
0
0
0
0
0
0
0
0
0
0
0
0
0
0
0
0
0
0
0
0
0
0
0
0
0
0
0
0
0
0
0
0
0
0
0
0
0
0
0
0
0
0
0
0
0
0
0
0
0
0
0
0
0
0
0
0
0
0
0
0
0
0
0
0
0
0
0
0
0
0
0
0
0
0
0
0
0
0
0
0
0
0
0
0
0
0
0
0
0
0
0
0
0
0
0
0
0
0
0
0
0
0
0
0
0
0
0
0
0
0
0
0
0
0
0
0
0
0
0
0
0
0
0
0
0
0
0
0
0
0
0
0
0
0
0
0
0
0
0
0
0
0
0
0
0
0
0
0
0
0
0
0
0
0
0
0
0
0
0
0
0
0
0
0
0
0
0
0
0
0
0
0
0
0
0
0
0
0
0
0
0
0
0
0
0
0
0
0
0
0
0
0
0
0
0
0
0
0
0
0
0
0
0
0
0
0
0
0
0
0
0
0
0
0
0
0
0
0
0
0
0
0
0
0
0
0
0
0
0
0
0
0
0
0
0
0
0
0
0
0
0
0
0
0
0
0
0
0
0
0
0
0
0
0
0
0
0
0
0
0
0
0
0
0
0
0
0
0
0
0
0
0
0
0
0
0
0
0
0
0
0
0
0
0
0
0
0
0
0
0
0
0
0
0
0
0
0
0
0
0
0
0
0
0
0
0
0
0
0
0
0
0
0
0
0
0
0
0
0
0
0
0
0
0
0
0
0
0
0
0
0
0
0
0
0
0
0
0
0
0
0
0
0
0
0
0
0
0
0
0
0
0
0
0
0
0
0
0
0
0
0
0
0
0
0
0
0
0
0
0
0
0
0
0
0
0
0
0
0
0
0
0
0
0
0
0
0
0
0
0
0
0
0
0
0
0
0
0
0
0
0
0
0
0
0
0
0
0
0
0
0
0
0
0
0
0
0
0
0
0
0
0
0
0
0
0
0
0
0
0
0
0
0
0
0
0
0
0
0
0
0
0
0
0
0
0
0
0
0
0
0
0
0
0
0
0
0
0
0
0
0
0
0
0
0
0
0
0
0
0
0
0
0
0
0
0
0
0
0
0
0
0
0
0
0
0
0
0
0
0
0
0
0
0
0
0
0
0
0
0
0
0
0
0
0
0
0
0
0
0
0
0
0
0
0
0
0
0
0
0
0
0
0
0
0
0
0
0
0
0
0
0
0
0
0
0
0
0
0
0
0
0
0
0
0
0
0
0
0
0
0
1
1
1
1
1
1
1
1
1
1
1
1
1
1
1
1
1
1
1
1
1
1
1
1
1
1
1
1
1
1
1
1
1
1
1
1
1
1
1
1
1
1
1
1
1
1
1
1
1
1
1
1
1
1
1
1
1
1
1
1
1
1
1
1
1
1
1
1
1
1
1
1
1
1
1
1
1
1
1
0
0
0
0
0
0
0
0
0
0
0
0
0
0
0
0
0
0
0
0
0
0
0
0
0
0
0
0
0
0
0
0
0
0
0
0
0
0
0
0
0
0
0
0
0
0
0
0
0
0
0
0
0
0
0
0
0
0
0
0
0
0
0
0
0
0
0
0
0
0
0
0
0
0
0
0
0
0
0
0
0
0
0
0
0
0
0
0
0
0
0
0
0
0
0
0
0
0
0
0
0
0
0
0
0
0
0
0
0
0
0
0
0
0
0
0
0
0
0
0
0
0
0
0
0
0
0
0
0
0
0
0
0
0
0
0
0
0
0
0
0
0
0
0
0
0
0
0
0
0
0
0
0
0
0
0
0
0
0
0
0
0
0
0
0
0
0
0
0
0
0
0
0
0
0
0
0
0
0
0
0
0
0
0
0
0
0
0
0
0
0
0
0
0
0
0
0
0
0
0
0
0
0
0
0
0
0
0
0
0
0
0
0
0
0
0
0
0
0
0
0
0
0
0
0
0
0
0
0
0
0
0
0
0
0
0
0
0
0
0
0
0
0
0
0
0
0
0
0
0
0
0
0
0
0
0
0
0
0
0
0
0
0
0
0
0
0
0
0
0
0
0
0
0
0
0
0
0
0
0
0
0
0
0
0
0
0
0
0
0
0
0
0
0
0
0
0
0
0
0
0
0
0
0
0
0
0
0
0
0
0
0
0
0
0
0
0
0
0
0
0
0
0
0
0
0
0
0
0
0
0
0
0
0
0
0
0
0
0
0
0
0
0
0
0
0
0
0
0
0
0
0
0
0
0
0
0
0
0
0
0
0
0
0
0
0
0
0
0
0
0
0
0
0
0
0
0
0
0
0
0
0
0
0
0
0
0
0
0
0
0
0
0
0
0
0
0
0
0
0
0
0
0
0
0
0
0
0
0
0
0
0
0
0
0
0
0
0
0
0
0
0
0
0
0
0
0
0
0
0
0
0
0
0
0
0
0
0
0
0
0
0
0
0
0
0
0
0
0
0
0
0
0
0
0
0
0
0
0
0
0
0
0
0
0
0
0
0
0
0
0
0
0
0
0
0
0
0
0
0
0
0
0
0
0
0
0
0
0
0
0
0
0
0
0
0
0
0
0
0
0
0
0
0
0
0
0
0
0
0
0
0
0
0
0
0
0
0
0
0
0
0
0
0
0
0
0
0
0
0
0
0
0
0
0
0
0
0
0
0
0
0
0
0
0
0
0
0
0
0
0
0
0
0
0
0
0
0
0
0
0
0
0
0
0
0
0
0
0
0
0
0
0
0
0
0
0
0
0
0
0
0
0
0
0
0
0
0
0
0
0
0
0
0
0
0
0
0
0
0
0
0
0
0
0
0
0
0
0
0
0
0
0
0
0
0
0
0
0
0
0
0
0
0
0
0
0
0
0
0
0
0
0
0
0
0
0
0
0
0
0
0
0
0
0
0
0
0
0
0
0
0
0
0
0
0
0
0
0
0
0
0
0
0
0
0
0
0
0
0
0
0
0
0
0
0
0
0
0
0
0
0
0
0
0
0
0
0
0
0
0
0
0
0
0
0
0
0
0
0
0
0
0
0
0
0
0
0
0
0
0
0
0
0
0
0
0
0
0
0
0
0
0
0
0
0
0
0
0
0
0
0
0
0
0
0
0
0
0
0
0
0
0
0
0
0
0
0
0
0
0
0
0
0
0
0
0
0
0
0
0
0
0
0
0
0
0
0
0
0
0
0
0
0
0
0
0
0
0
0
0
0
0
0
0
0
0
0
0
0
0
0
0
0
0
0
0
0
0
0
0
0
0
0
0
0
0
0
0
0
0
0
0
0
0
0
0
0
0
0
0
0
0
0
0
0
0
0
0
0
0
0
0
0
0
0
0
0
0
0
0
0
0
0
0
0
0
0
0
0
0
0
0
0
0
0
0
0
0
0
0
0
0
0
0
0
0
0
0
0
0
0
0
0
0
0
0
0
0
0
0
0
0
0
0
0
0
0
0
0
0
0
0
0
0
0
0
0
0
0
0
0
0
0
0
0
0
0
0
0
0
0
0
0
0
0
0
0
0
0
0
0
0
0
0
0
0
0
0
0
0
0
0
0
0
0
0
0
0
0
0
0
0
0
0
0
0
0
0
0
0
0
0
0
0
0
0
0
0
0
0
0
0
0
0
0
0
0
0
0
0
0
0
0
0
0
0
0
0
0
0
0
0
0
0
0
0
0
0
0
0
0
0
0
0
0
0
0
0
0
0
0
0
0
0
0
0
0
0
0
0
0
0
0
0
0
0
0
0
0
0
0
0
0
0
0
0
0
0
0
0
0
0
0
0
0
0
0
0
0
0
0
0
0
0
0
0
0
0
0
0
0
0
0
0
0
0
0
0
0
0
0
0
0
0
0
0
0
0
0
0
0
0
0
0
0
0
0
0
0
0
0
0
0
0
0
0
0
0
0
0
0
0
0
0
0
0
0
0
0
0
0
0
0
0
0
0
0
0
0
0
0
0
0
0
0
0
0
0
0
0
0
0
0
0
0
0
0
0
0
0
0
0
0
0
0
0
0
0
0
0
0
0
0
0
0
0
0
0
0
0
0
0
0
0
0
0
0
0
0
0
0
0
0
0
0
0
0
0
0
0
0
0
0
0
0
0
0
0
0
0
0
0
0
0
0
0
0
0
0
0
0
0
0
0
0
0
0
0
0
0
0
0
0
0
0
0
0
0
0
0
0
0
0
0
0
0
0
0
0
0
0
0
0
0
0
0
0
0
0
0
0
0
0
0
0
0
0
0
0
0
0
0
0
0
0
0
0
0
0
0
0
0
0
0
0
0
0
0
0
0
0
0
0
0
0
0
0
0
0
0
0
0
0
0
0
0
0
0
0
0
0
0
0
0
0
0
0
0
0
0
0
0
0
0
0
0
0
0
0
0
0
0
0
0
0
0
0
0
0
0
0
0
0
0
0
0
0
0
0
0
0
0
0
0
0
0
0
0
0
0
0
0
0
0
0
0
0
0
0
0
0
0
0
0
0
0
0
0
0
0
0
0
0
0
0
0
0
0
0
0
0
0
0
0
0
0
0
0
0
0
0
0
0
0
0
0
0
0
0
0
0
0
0
0
0
0
0
0
0
0
0
0
0
0
0
0
0
0
0
1
1
1
1
1
1
1
1
1
1
1
1
1
1
1
1
1
1
1
1
1
1
1
1
1
2
2
2
2
2
2
2
2
2
2
2
2
2
2
2
2
2
2
2
2
2
2
2
2
2
2
2
2
2
2
2
2
2
2
2
2
2
2
2
2
2
2
2
2
2
2
2
2
2
2
2
2
2
2
2
2
2
2
2
2
2
2
2
2
2
2
2
2
2
2
2
2
2
2
2
2
2
2
2
2
2
2
2
2
2
2
2
2
2
2
2
2
2
2
2
2
2
2
2
2
2
3
3
3
3
3
3
3
3
3
3
3
3
3
3
3
3
3
3
3
3
3
3
3
3
3
3
3
3
3
3
3
3
2
2
2
2
2
2
2
2
2
2
2
2
2
2
2
2
2
2
2
2
2
3
3
3
3
3
3
3
3
3
3
3
3
3
3
3
3
3
3
3
3
2
2
2
2
2
2
2
2
2
2
2
2
2
2
2
2
2
2
2
2
2
2
2
2
2
2
2
2
2
2
2
2
2
2
2
2
2
2
2
2
2
2
2
2
2
2
2
2
2
2
2
2
2
2
2
2
2
2
2
2
2
2
2
3
3
3
3
3
3
3
3
2
2
2
2
2
2
3
3
3
3
3
3
3
3
3
3
3
3
3
3
3
3
3
3
3
2
2
2
2
2
2
2
2
2
2
2
2
2
2
2
2
2
2
2
2
2
2
2
2
2
2
2
2
2
2
2
2
2
2
2
2
2
2
2
2
2
2
2
2
2
2
2
2
2
2
2
2
2
2
2
2
2
2
2
2
2
2
2
2
2
2
2
2
2
2
2
2
2
2
2
2
2
2
2
2
2
2
2
2
2
2
2
2
2
2
2
2
2
2
2
2
2
2
2
2
2
2
2
2
2
2
2
2
2
2
2
2
2
2
2
2
2
2
2
2
2
1
1
1
1
1
1
1
1
1
1
1
1
1
1
1
1
1
1
1
1
1
1
1
1
1
1
1
1
1
1
1
0
0
0
0
0
0
0
0
0
0
0
0
0
0
0
0
0
0
0
0
0
0
0
0
0
0
0
0
0
0
0
0
0
0
0
0
0
0
0
0
0
0
0
0
0
0
0
0
0
0
0
0
0
0
0
0
0
1
1
1
1
1
1
1
1
1
1
1
1
1
1
1
1
1
1
1
1
1
1
1
1
1
1
1
1
1
1
1
1
1
1
1
1
1
1
1
1
1
1
1
1
1
1
1
1
1
1
1
1
1
1
1
1
1
1
1
1
1
1
1
1
1
1
1
1
1
1
1
1
1
1
1
1
1
1
1
1
1
1
1
1
1
1
1
1
1
1
1
1
1
1
1
1
1
1
1
1
1
1
1
1
1
1
1
1
1
1
1
1
1
1
1
1
1
1
1
1
1
1
1
1
1
1
1
1
1
1
1
1
1
1
1
1
1
1
1
1
1
1
1
1
1
1
1
1
1
1
1
0
0
0
0
0
0
0
0
0
0
0
0
0
0
0
0
0
0
0
0
0
0
0
0
0
0
0
0
0
0
0
0
0
0
0
0
0
0
0
0
0
0
0
0
0
0
0
0
0
0
0
0
0
0
0
0
0
0
0
0
0
0
0
0
0
0
0
0
0
0
0
0
0
0
0
0
0
0
0
0
0
0
0
0
0
0
0
0
0
0
0
0
0
0
0
0
0
0
0
0
0
0
0
0
0
0
0
0
0
0
0
0
0
0
0
0
0
0
0
0
0
0
0
0
0
0
0
0
1
2
2
2
2
2
2
2
2
2
2
2
2
2
2
2
2
2
2
2
2
2
2
2
2
2
2
2
2
2
2
2
2
2
2
2
2
2
2
2
2
2
2
2
2
2
2
2
2
2
2
2
2
2
2
2
2
2
2
2
2
2
2
2
2
2
2
2
2
2
2
2
2
2
2
2
2
2
2
2
2
2
2
2
2
2
2
2
2
2
2
2
2
2
2
2
2
2
2
2
2
2
2
2
2
2
2
2
2
2
2
2
2
2
2
2
2
2
2
2
2
2
2
2
2
2
2
2
2
2
2
2
2
2
2
2
2
2
2
2
2
2
2
2
2
2
2
2
2
2
2
2
2
1
1
1
1
1
1
1
1
1
1
1
1
1
1
1
1
1
1
1
1
1
1
1
1
1
1
1
1
1
1
1
1
1
1
1
1
1
1
1
1
1
1
1
1
1
1
0
0
0
0
0
0
0
0
0
0
0
0
0
0
0
0
0
0
0
0
0
0
0
0
0
0
0
0
0
0
0
0
0
0
0
0
0
0
0
0
0
0
0
0
0
0
0
0
0
0
0
0
0
0
0
0
0
0
0
0
0
0
0
0
0
0
0
0
0
0
0
0
0
0
0
0
0
0
0
0
0
0
0
0
0
0
0
0
0
0
0
0
0
0
0
0
0
0
0
0
0
0
0
0
0
0
0
0
0
0
0
0
0
0
0
0
0
0
0
0
0
0
0
0
0
0
0
0
0
0
0
0
0
0
0
0
0
0
0
0
0
0
0
0
0
0
0
0
0
0
0
0
0
0
0
0
0
0
0
1
1
1
1
1
1
1
1
1
1
1
1
2
2
2
2
2
2
2
2
2
2
2
2
2
2
2
2
2
2
2
2
2
2
2
2
2
2
2
3
3
3
3
3
3
3
4
6
6
6
6
6
6
6
6
6
6
6
6
6
6
6
6
6
7
6
6
6
6
6
6
6
6
6
6
6
6
6
6
6
6
6
6
6
6
6
6
6
6
6
6
6
6
6
6
6
6
6
6
6
6
6
6
6
6
6
6
6
6
6
6
6
6
6
6
6
6
6
6
6
6
6
6
6
6
6
6
6
6
6
6
6
6
6
6
5
5
5
5
5
5
5
5
5
5
5
5
5
5
5
5
5
5
5
5
5
5
5
5
7
8
8
8
8
8
8
8
8
8
8
8
8
8
8
8
8
8
8
8
8
8
8
8
8
8
8
8
8
8
8
9
9
11
11
11
11
11
11
11
12
15
16
16
16
16
16
16
16
16
13
13
13
13
14
14
14
14
14
14
14
14
14
14
14
15
16
16
16
16
16
17
17
17
17
17
17
17
17
17
17
17
17
17
17
17
17
16
16
16
16
16
16
16
16
16
16
16
16
16
16
16
16
16
16
16
16
16
16
16
16
16
16
16
16
16
16
16
16
16
16
16
16
16
16
16
16
16
15
15
15
15
15
15
15
15
16
16
16
15
15
15
15
16
16
16
16
16
16
16
16
16
16
16
15
15
15
15
15
15
15
16
17
19
20
20
22
22
21
21
21
22
22
22
22
21
21
20
20
20
20
20
20
20
20
20
20
20
20
20
20
20
20
20
20
20
19
19
19
19
19
19
19
19
19
19
19
19
18
18
18
18
18
18
17
16
16
16
16
16
16
16
16
16
17
17
17
17
17
17
17
17
17
17
17
17
17
17
16
16
16
16
16
16
16
16
16
16
16
16
16
16
16
15
15
15
15
15
16
16
16
16
16
16
16
15
15
14
14
15
16
16
17
17
17
17
17
19
18
18
18
17
17
18
19
19
19
19
19
20
20
20
21
21
21
21
21
21
21
21
22
21
21
21
20
20
19
19
19
18
16
16
16
16
16
16
16
15
15
15
15
15
15
15
15
15
15
15
15
15
15
15
15
16
16
16
16
15
15
15
15
15
15
16
16
16
16
16
16
16
16
15
15
15
15
15
15
15
14
14
14
14
14
14
14
14
14
14
14
13
13
13
13
13
13
13
13
14
14
14
15
15
16
16
16
15
15
15
15
15
15
15
15
15
15
15
15
14
14
13
13
12
11
11
11
11
11
11
11
14
14
16
16
16
16
16
16
16
16
16
16
17
17
17
17
16
16
19
19
19
19
19
19
19
19
19
19
19
19
19
19
19
18
18
18
18
18
18
18
18
18
18
18
18
18
18
18
18
18
19
19
19
19
19
19
19
19
19
19
19
19
19
19
19
19
19
19
19
19
19
19
19
19
19
19
19
19
19
19
19
19
19
19
19
19
19
19
19
19
18
18
18
18
17
17
17
18
18
18
18
18
18
18
18
18
17
17
17
17
17
17
17
17
17
17
17
17
17
17
17
17
17
16
16
15
15
15
15
15
15
13
13
13
13
13
13
13
13
13
13
13
13
13
13
13
12
12
11
11
11
11
11
11
11
11
11
11
11
10
10
10
10
10
9
9
9
9
9
9
9
9
9
9
9
10
11
12
12
12
12
11
11
11
11
11
11
11
11
11
11
11
11
11
11
11
11
11
11
11
11
9
10
10
10
10
10
10
10
10
10
9
9
10
10
10
11
11
11
11
11
11
11
12
12
12
13
14
16
16
16
16
16
17
17
17
17
17
17
17
17
17
17
17
17
17
17
17
17
17
17
17
17
17
17
17
16
16
16
15
15
15
15
15
15
15
15
15
15
15
15
15
15
15
15
15
15
15
15
15
15
15
15
15
16
16
16
16
16
16
16
16
16
16
16
16
16
17
17
16
16
16
16
16
17
17
17
16
16
17
17
17
17
17
20
20
20
21
21
21
21
20
20
19
19
19
19
19
20
20
20
20
20
20
20
22
22
22
22
22
27
27
27
27
28
28
32
32
32
32
33
32
32
32
32
31
31
31
31
31
31
31
30
30
30
30
30
30
30
30
30
30
29
29
29
29
28
28
28
28
28
28
27
27
27
27
27
26
26
26
26
26
26
26
26
26
25
28
28
28
27
29
29
29
29
29
29
29
29
29
29
29
30
30
30
30
30
30
30
30
30
30
30
30
30
30
30
30
30
30
30
30
30
30
30
30
30
29
29
29
29
29
29
29
29
30
30
30
30
29
28
28
28
28
28
28
28
28
28
27
27
25
25
25
25
25
14
14
13
13
13
13
12
12
12
12
12
12
12
12
12
12
11
11
11
11
11
11
11
11
11
11
11
11
11
11
11
11
11
12
12
13
13
13
13
13
11
10
10
10
10
10
10
10
10
10
9
9
9
8
8
8
8
8
8
8
8
8
8
8
8
8
8
8
8
8
8
8
8
8
8
8
8
8
8
8
8
8
8
8
8
7
7
7
7
7
7
7
7
7
7
7
7
7
7
7
7
7
7
7
7
7
7
7
7
7
7
7
7
7
7
7
7
7
7
7
7
7
6
6
6
6
6
6
6
6
6
6
6
6
6
6
6
6
5
5
5
5
5
5
5
5
5
5
5
5
5
5
5
5
5
5
5
5
5
5
5
5
5
5
5
5
5
5
5
5
5
5
4
4
4
4
4
4
4
4
3
3
3
3
3
3
3
3
3
3
3
3
3
3
3
2
3
3
3
5
5
5
5
5
5
5
5
5
5
5
5
5
5
5
5
5
5
5
5
5
5
5
5
5
5
6
6
6
6
6
6
6
6
6
6
6
5
5
5
5
5
5
5
5
5
5
5
5
5
5
5
5
5
5
5
5
5
5
5
5
5
5
5
6
6
6
6
7
8
8
8
9
9
9
9
9
9
9
9
9
9
9
9
9
8
8
8
8
8
8
8
8
8
8
8
8
8
8
8
8
8
8
8
8
8
8
8
8
8
8
8
8
8
8
8
8
8
8
8
8
8
8
8
8
8
8
8
8
8
8
8
8
9
9
9
9
8
8
8
8
8
7
7
7
7
7
7
7
7
7
7
7
7
7
7
7
7
8
8
8
7
7
7
7
7
7
7
7
7
7
7
7
7
7
7
7
7
7
7
8
8
8
8
8
8
8
8
8
8
8
8
8
8
8
8
8
8
8
8
8
8
8
8
8
7
7
6
6
6
6
7
7
6
6
6
6
6
6
6
6
7
7
7
7
7
7
7
8
8
8
8
8
7
7
7
7
7
7
7
7
7
7
7
6
6
6
6
6
6
6
6
6
6
6
6
6
6
6
6
6
6
6
6
6
6
6
6
6
6
6
5
5
5
5
5
5
5
5
5
5
5
5
5
5
5
5
5
5
5
5
5
5
5
5
5
5
5
5
5
5
5
5
5
5
5
5
5
4
4
4
4
4
4
4
4
4
4
4
4
4
4
4
4
4
4
4
4
4
4
4
4
4
4
4
4
4
4
4
4
4
4
4
4
4
4
4
4
4
2
2
2
2
2
2
2
2
2
2
2
2
2
2
2
2
2
2
2
2
2
2
2
2
2
2
2
2
2
2
2
2
2
2
2
2
1
0
0
0
0
1
1
1
1
1
1
1
1
1
1
1
1
0
0
0
0
0
0
0
0
0
0
0
0
0
0
0
1
1
1
1
1
1
1
1
1
1
1
1
1
1
1
1
1
1
1
1
1
1
1
1
1
1
1
1
1
1
1
1
1
1
1
1
1
1
1
1
1
1
1
1
1
1
1
1
1
1
1
1
1
1
1
1
1
1
1
1
1
1
1
1
1
1
1
1
1
1
1
1
1
1
1
1
1
1
1
1
1
1
1
1
1
1
1
1
1
0
0
0
0
0
0
0
0
0
0
0
0
0
0
0
0
0
0
0
0
0
0
0
0
0
1
1
1
1
1
1
1
1
1
1
2
2
2
2
2
2
2
2
2
2
2
2
2
2
2
2
2
2
2
2
2
2
2
2
2
2
2
2
2
3
3
3
3
3
3
3
3
3
3
3
3
3
3
3
3
3
3
3
3
3
3
3
3
3
3
3
3
3
3
3
3
3
3
3
3
3
3
3
3
3
3
3
3
3
3
3
3
3
3
3
3
3
3
3
3
3
3
3
3
3
3
3
3
3
3
3
3
3
3
3
3
3
3
3
3
3
3
3
3
3
3
3
3
3
3
3
3
3
3
3
3
3
3
3
3
3
3
3
3
3
3
4
4
4
3
3
3
3
3
3
2
2
2
2
2
2
2
3
3
3
3
3
3
3
3
3
3
3
3
3
3
3
3
3
3
3
3
3
3
3
3
3
3
3
2
2
2
2
2
2
2
2
2
2
2
2
2
2
2
2
2
2
2
2
2
3
3
3
3
3
5
5
5
5
5
5
5
7
7
7
7
7
7
7
7
7
7
7
7
7
7
8
8
8
8
8
8
8
8
8
8
8
8
8
8
8
8
8
8
8
8
8
8
8
8
8
8
8
8
8
8
8
8
8
8
8
8
8
8
8
8
8
8
8
8
7
7
7
7
7
7
7
7
7
6
6
6
6
6
6
6
6
6
6
6
6
6
6
6
6
6
6
6
6
6
6
6
6
6
6
5
5
5
5
6
7
8
11
12
14
15
15
16
16
19
19
19
19
20
20
20
20
20
20
20
20
20
20
20
20
20
22
24
32
36
36
36
36
36
36
36
36
36
36
36
36
37
37
37
37
37
37
37
37
36
36
36
36
36
36
36
36
36
36
36
36
37
37
37
37
37
37
37
37
37
37
37
38
38
38
38
38
38
38
38
38
38
38
38
38
38
38
38
37
37
37
37
37
37
37
37
37
37
37
37
37
37
37
36
36
36
36
36
38
38
37
37
37
37
38
38
38
39
39
39
38
38
38
37
37
38
37
37
37
37
37
37
37
37
37
36
37
37
36
36
35
35
34
33
31
31
32
32
35
36
36
36
37
37
37
37
38
39
39
39
39
39
37
37
36
36
36
40
40
41
44
45
45
49
49
55
58
60
67
65
69
72
71
69
69
69
69
69
69
69
68
68
68
68
69
69
69
69
66
66
66
67
67
68
68
68
68
68
68
68
69
69
69
69
68
68
68
68
71
76
78
82
83
83
85
86
86
86
86
88
89
89
88
90
92
96
98
103
104
103
104
105
106
106
106
106
106
107
108
108
108
108
108
108
108
108
108
106
106
106
106
106
106
106
106
106
106
106
106
106
106
105
105
105
105
106
106
106
111
111
111
111
111
111
110
110
111
113
115
114
114
114
114
115
114
114
115
115
115
114
114
114
113
109
108
107
107
106
106
105
105
105
105
105
103
103
103
100
100
100
100
100
99
99
96
95
95
95
94
91
91
91
91
91
89
89
89
89
89
88
87
84
83
83
83
83
83
83
83
83
82
82
82
82
82
82
80
76
75
75
75
75
75
74
74
73
72
72
69
66
66
65
65
64
63
63
62
60
58
58
56
56
56
56
56
56
56
55
55
55
55
55
52
50
49
48
47
47
47
46
47
47
47
47
51
51
52
52
52
52
52
52
57
57
56
56
53
53
53
53
53
52
52
51
48
48
47
45
46
49
41
41
42
39
38
38
39
39
39
39
38
39
39
40
44
44
46
47
47
51
50
51
51
51
51
51
51
51
51
51
51
51
51
51
51
51
50
50
50
50
50
50
50
50
50
50
50
50
50
50
50
50
50
50
50
50
50
49
49
50
50
50
50
50
50
50
50
50
50
50
50
50
50
50
50
50
50
50
50
50
50
50
50
50
50
50
50
50
50
50
50
49
49
49
49
49
48
48
47
47
47
47
47
47
46
47
47
47
47
46
46
46
47
46
45
45
45
44
41
41
42
43
41
40
36
35
35
35
35
36
36
35
35
31
27
20
19
17
16
16
13
14
15
13
13
12
12
13
13
13
13
13
13
12
11
11
12
12
12
12
12
12
12
17
20
20
21
21
21
21
21
21
21
22
22
22
22
22
22
22
24
24
25
25
25
25
25
25
25
25
25
25
25
25
25
25
25
25
25
25
25
25
25
25
25
25
25
25
25
25
25
25
25
25
25
25
25
25
25
25
25
25
24
24
24
24
24
24
24
24
24
23
23
23
23
23
22
23
23
23
23
23
23
23
23
23
23
23
23
23
23
23
23
22
22
22
22
22
22
22
22
22
22
22
22
22
22
22
22
22
22
22
22
22
21
21
21
20
20
20
20
20
20
19
19
19
19
19
19
19
19
19
17
17
17
17
16
16
13
13
13
13
13
13
13
13
13
12
12
11
11
11
11
11
11
11
11
11
11
10
10
10
10
10
10
10
10
10
10
10
8
8
8
8
8
8
8
8
8
8
8
8
8
8
8
8
8
8
8
7
7
6
6
6
6
6
6
5
5
5
5
6
6
6
5
4
4
4
4
4
4
4
4
3
2
2
2
2
2
2
2
2
2
2
2
2
2
2
2
2
2
2
2
2
2
2
2
2
2
2
2
2
2
2
2
2
2
2
2
2
2
2
2
2
2
2
2
2
2
2
2
2
2
2
2
2
2
2
2
2
2
2
2
2
2
2
2
2
2
2
2
2
2
2
2
2
2
2
2
2
2
2
2
2
2
2
2
2
2
2
2
2
1
1
1
1
1
1
1
1
1
1
1
1
1
1
1
1
1
1
1
1
1
1
1
1
1
1
1
1
1
1
1
1
1
1
1
1
1
1
1
1
0
0
0
0
0
0
0
0
0
0
0
0
0
0
0
0
0
0
0
0
0
0
0
0
0
0
0
0
0
0
0
0
0
0
0
0
0
0
0
0
0
0
0
0
0
0
0
0
0
0
0
0
0
0
0
0
0
0
0
0
0
0
0
0
0
0
0
0
0
0
0
0
0
0
0
0
0
0
0
0
0
0
0
0
0
0
0
0
0
0
0
0
0
0
0
0
0
0
0
0
0
0
0
0
0
0
0
0
0
0
0
0
0
0
0
0
0
0
0
0
0
0
0
0
0
0
0
0
0
0
0
0
0
0
0
0
0
0
0
0
0
0
0
0
0
0
0
0
0
0
0
0
0
0
0
0
0
0
0
0
0
0
0
0
0
0
0
0
0
0
0
0
0
0
0
0
0
0
0
0
0
0
0
0
1
1
2
2
2
3
3
3
3
3
3
3
3
3
3
3
3
3
3
3
3
3
3
3
3
3
3
4
4
4
4
4
4
4
4
4
4
4
4
4
4
4
4
4
4
4
4
4
4
4
4
4
4
4
4
4
4
4
4
5
5
5
5
5
5
5
5
5
5
5
5
5
5
6
6
6
6
6
6
6
6
6
6
6
6
6
6
6
6
6
6
6
6
7
8
8
8
8
8
8
8
7
7
7
7
7
7
7
7
7
7
7
7
7
7
7
7
7
7
7
7
7
7
7
7
8
8
8
8
8
9
9
9
9
9
9
9
9
9
10
10
10
11
10
10
10
10
10
10
10
10
10
11
11
11
11
11
11
11
11
11
11
11
12
12
12
12
12
12
12
12
13
13
13
14
14
14
15
15
15
15
15
16
16
16
16
16
16
16
16
16
16
16
15
15
15
15
15
15
15
15
15
15
15
15
14
13
13
13
13
13
14
15
15
15
15
15
15
15
15
15
15
15
15
15
15
15
15
15
15
15
15
14
14
14
14
14
14
14
14
14
14
13
13
13
13
13
13
13
13
13
13
14
14
14
14
14
14
15
15
15
15
15
15
16
16
16
16
16
16
16
16
16
16
16
15
15
15
15
15
16
16
16
16
14
14
14
14
14
14
13
13
13
13
13
13
13
13
13
13
13
13
13
12
13
13
13
13
13
13
13
13
13
13
13
13
13
14
16
16
16
16
15
15
15
15
15
15
15
15
15
15
16
16
16
16
16
16
16
16
15
15
15
15
16
16
15
15
15
15
15
15
15
15
15
15
15
15
15
15
15
15
15
15
14
13
13
13
13
13
13
13
13
13
13
14
14
14
14
14
14
14
13
13
13
13
13
13
12
12
12
12
11
12
12
12
12
12
12
12
12
12
12
11
11
11
11
11
11
11
11
11
11
11
11
11
11
11
11
11
12
16
19
19
19
19
19
19
21
21
22
22
27
28
31
36
36
36
42
42
42
42
42
44
44
44
44
44
44
44
44
44
44
44
44
44
44
44
44
44
44
44
44
44
44
44
44
44
44
44
44
44
44
43
43
43
43
43
43
43
44
44
44
45
46
47
48
48
48
48
49
49
49
49
49
49
49
49
49
49
49
49
49
49
48
48
48
48
49
49
49
49
49
49
49
49
49
49
49
49
49
49
49
49
49
49
49
50
50
50
50
49
49
49
48
48
49
49
49
49
49
49
48
48
48
48
48
48
48
47
47
47
46
46
47
47
46
45
45
45
45
47
46
46
46
46
47
47
47
47
47
47
47
45
45
45
45
45
45
45
44
43
43
43
43
43
44
43
43
43
43
42
42
41
41
41
41
37
36
36
36
36
36
35
34
36
35
34
35
36
37
38
39
39
39
39
39
39
39
38
38
37
37
36
36
36
36
36
36
33
33
31
31
31
31
32
32
32
32
32
32
32
31
32
33
33
31
31
31
31
31
30
30
30
29
29
29
27
27
28
26
27
27
27
27
26
26
26
26
26
25
25
25
24
23
23
22
22
22
22
22
22
22
22
22
22
22
22
22
22
22
20
20
19
19
19
19
19
19
18
17
17
16
16
16
16
16
16
16
16
16
16
16
17
18
22
22
22
23
23
23
23
23
24
24
24
24
24
24
24
24
25
25
24
24
23
23
23
23
23
22
21
21
21
20
20
20
20
20
20
22
22
22
22
23
27
28
30
30
30
30
30
30
30
30
30
31
31
31
30
32
32
33
34
34
34
34
34
34
34
34
34
34
33
33
33
33
33
33
31
31
31
32
32
32
33
33
33
33
33
32
33
33
34
34
34
34
34
34
34
34
35
35
36
35
35
35
35
34
34
34
34
34
34
34
34
34
35
35
35
35
35
35
35
35
35
35
35
35
36
36
36
36
36
36
36
36
36
36
36
36
34
34
34
34
34
34
34
34
34
34
34
34
34
34
34
34
34
34
34
34
34
33
33
33
33
33
33
33
33
33
33
33
33
33
33
34
36
36
37
37
36
36
36
36
36
36
36
33
33
34
34
33
35
35
38
38
39
40
41
41
41
42
42
45
44
45
46
45
50
50
50
50
50
50
50
50
50
50
50
50
50
49
49
49
49
49
49
49
48
47
47
47
46
46
46
46
46
45
45
45
45
44
44
43
43
42
42
41
36
35
35
35
35
35
35
35
35
35
35
35
35
36
36
36
36
36
36
36
36
35
35
36
36
33
33
33
35
35
35
36
35
35
35
35
35
35
35
35
35
35
34
34
34
34
35
35
35
35
35
35
35
35
35
35
35
35
35
35
36
36
36
36
36
36
36
36
36
34
34
31
31
30
30
30
29
29
28
28
28
28
28
28
27
27
27
27
27
27
27
27
27
27
27
27
26
25
25
25
25
25
25
24
24
23
23
23
23
24
23
23
22
22
22
22
22
22
22
22
22
22
22
22
22
22
22
22
22
22
19
19
19
19
18
18
18
18
17
18
18
18
18
18
18
18
18
18
18
18
18
17
16
16
16
15
15
15
15
14
14
14
13
13
13
13
13
13
13
13
13
13
13
13
13
13
13
13
13
13
12
12
12
12
12
12
12
12
12
12
12
11
11
11
11
11
11
11
11
11
11
11
11
11
11
11
11
11
11
11
11
11
12
12
12
12
12
12
12
12
12
12
12
12
12
12
12
12
12
12
12
12
12
12
12
12
12
12
12
12
12
12
11
11
11
11
11
11
11
11
11
11
11
11
11
11
10
9
9
9
9
9
9
9
9
9
9
9
8
8
8
8
8
8
8
7
8
8
12
12
12
12
12
12
12
12
12
12
12
12
11
11
11
11
11
11
11
11
11
11
11
11
11
11
11
11
11
11
11
11
11
11
11
11
11
10
10
9
9
9
9
9
9
9
9
9
9
9
9
9
9
9
9
9
9
9
9
9
9
8
8
8
8
8
8
9
9
9
9
9
9
9
9
9
9
8
8
8
8
8
8
8
8
8
8
8
8
8
8
8
8
8
8
8
8
8
8
8
8
8
8
8
8
8
8
8
8
8
8
8
8
8
8
8
8
8
8
8
8
8
8
8
8
8
8
8
8
8
8
8
8
8
8
8
8
8
8
8
8
8
8
8
8
8
8
8
8
8
8
8
8
8
9
9
9
9
9
9
9
9
9
9
9
9
9
9
9
9
9
9
9
9
9
9
9
9
8
8
8
8
9
9
9
9
9
9
8
8
8
8
8
8
8
8
7
7
7
7
7
6
6
5
5
5
5
5
5
5
5
5
5
5
5
5
5
7
7
7
7
7
7
7
7
7
8
8
8
8
8
8
8
8
8
8
8
8
8
8
8
7
7
7
7
7
7
7
7
7
7
7
7
7
7
7
7
7
7
7
7
7
7
7
7
7
7
7
6
6
6
6
6
6
6
6
5
5
7
8
8
8
8
8
8
8
8
8
8
8
8
8
8
8
8
8
8
8
8
8
8
8
8
8
8
8
8
8
8
8
7
7
7
7
7
7
7
7
7
7
7
7
7
7
7
7
7
7
7
7
7
7
6
6
6
6
6
6
6
7
7
7
6
6
6
6
6
6
6
6
6
6
6
6
6
6
6
6
6
6
6
6
6
6
6
6
6
6
6
6
6
6
6
6
6
6
6
6
6
6
6
5
5
5
5
5
5
5
5
6
6
7
7
7
6
6
6
6
5
5
5
5
5
5
5
5
5
5
5
5
5
5
5
5
5
5
5
5
5
5
5
5
5
5
5
5
4
4
4
4
4
4
4
4
5
5
5
5
5
5
4
4
4
4
4
4
4
4
4
4
4
4
4
4
4
4
4
4
4
3
3
3
3
3
3
3
3
4
4
4
4
4
4
4
4
4
5
5
5
5
5
5
6
6
6
7
7
7
7
7
8
8
8
8
9
9
10
10
10
10
10
10
10
10
10
10
10
9
9
9
9
9
9
9
9
9
9
9
9
9
9
9
9
9
9
9
9
9
9
9
9
9
9
9
9
9
9
9
9
9
9
9
9
9
9
9
9
9
9
9
9
9
9
9
9
10
10
10
10
10
10
10
10
10
10
10
10
10
10
10
10
10
10
10
10
9
9
9
9
9
9
9
9
9
9
9
9
10
10
10
10
10
10
10
10
10
10
10
10
10
10
11
11
11
11
10
10
10
10
10
10
10
10
9
9
9
9
9
9
9
9
9
11
11
11
11
11
11
11
11
11
11
11
11
11
11
11
11
11
11
11
11
11
11
11
10
10
10
10
10
10
10
10
10
10
10
10
10
10
9
9
9
9
9
9
9
9
8
8
8
8
8
8
8
9
9
9
9
10
10
10
10
10
10
10
10
10
10
10
10
10
10
10
10
10
9
8
8
8
8
8
8
8
8
8
8
8
8
8
8
8
8
8
8
8
8
8
8
8
8
8
8
8
8
8
8
8
5
5
5
5
5
5
6
6
6
6
6
6
6
6
6
6
6
7
7
7
7
7
7
7
7
7
7
7
7
7
7
7
7
7
6
6
6
6
6
6
6
6
6
6
6
6
6
6
6
6
6
6
6
6
6
6
6
5
5
5
5
5
5
5
5
5
5
5
5
5
5
5
5
5
5
5
4
4
5
5
8
8
8
9
8
8
8
8
8
8
8
8
8
8
8
8
8
8
8
8
8
8
8
8
8
8
8
8
8
8
8
8
8
8
8
8
8
8
8
8
8
8
8
8
8
8
8
8
8
8
8
8
8
8
8
8
8
8
8
8
8
8
8
8
8
8
8
8
8
8
8
8
8
8
8
8
8
8
8
8
8
8
8
8
8
8
8
8
8
8
8
8
8
8
8
8
8
8
8
8
8
8
8
8
8
8
8
8
8
8
8
8
8
8
8
8
8
8
8
8
8
8
8
8
8
8
8
8
8
8
8
8
8
8
8
8
8
8
8
8
7
7
7
7
7
7
7
7
7
7
7
7
7
7
7
7
7
6
5
5
5
5
5
5
5
5
5
5
5
6
7
7
7
7
7
7
7
6
6
6
6
6
6
6
6
6
6
6
6
6
6
6
6
6
6
6
6
6
6
6
5
5
5
5
5
5
5
5
5
5
5
5
5
5
5
5
5
5
5
4
4
4
4
4
4
4
4
4
4
4
4
4
4
4
4
4
4
4
4
4
4
4
4
4
4
4
4
4
4
4
4
4
4
4
4
4
4
4
4
4
4
4
4
4
4
4
4
4
4
4
4
4
4
4
4
4
4
4
4
4
4
4
4
4
4
4
4
5
5
5
5
5
5
5
5
5
5
5
5
5
5
5
5
5
5
5
5
5
5
5
5
5
5
5
5
5
5
6
6
6
6
7
7
7
7
7
7
8
8
8
8
8
8
8
8
8
8
8
8
8
8
8
8
8
8
8
8
8
8
8
7
7
7
5
5
6
6
7
8
8
8
8
8
8
7
7
7
7
7
7
7
7
7
7
7
9
9
11
11
11
11
11
11
11
11
11
11
11
11
12
12
12
13
13
13
13
13
13
13
13
13
13
13
13
13
13
13
13
13
13
13
13
13
13
13
13
13
13
13
13
13
13
13
13
13
13
13
13
13
13
13
13
13
13
13
13
13
13
12
12
12
12
12
12
11
11
11
11
11
11
11
11
11
12
12
12
12
12
13
13
14
14
14
14
14
14
14
14
14
14
14
14
14
14
14
13
13
13
13
13
13
13
13
13
13
13
13
13
13
13
13
13
13
13
13
13
13
13
13
13
13
13
13
13
13
13
13
13
13
13
13
13
13
13
13
13
13
12
11
11
11
11
11
10
10
9
9
9
9
9
9
9
9
9
10
10
10
9
9
9
9
9
9
9
9
9
9
9
9
8
8
8
8
8
8
8
8
8
8
9
8
8
8
8
8
8
9
9
9
9
9
9
9
9
9
10
11
11
11
11
11
11
11
11
11
11
11
11
11
10
10
9
9
9
8
8
8
8
8
8
9
8
8
8
8
8
8
8
8
8
9
9
9
10
10
10
10
10
10
10
10
10
11
11
10
10
10
10
10
10
10
10
10
10
10
10
10
10
10
10
10
10
10
10
10
10
10
10
10
10
10
10
10
10
10
10
10
10
10
10
10
10
10
10
10
9
9
9
8
8
8
8
8
8
8
8
8
8
8
8
9
9
10
10
10
10
10
10
10
10
10
10
10
10
10
10
10
10
10
10
10
10
10
10
10
10
10
10
10
10
10
10
10
10
10
10
10
9
9
9
9
9
9
9
9
9
9
9
9
9
9
9
8
8
8
8
8
8
8
8
8
8
8
8
8
8
8
8
8
8
8
8
8
8
8
8
8
8
8
8
8
7
5
5
5
5
5
5
5
5
5
5
5
5
5
4
4
4
4
4
4
4
4
3
3
3
3
3
3
3
4
4
4
4
5
5
5
5
5
5
6
6
6
6
6
6
6
6
6
6
6
6
6
6
6
6
6
6
6
6
6
6
6
6
6
6
6
6
5
5
5
5
5
5
5
5
5
5
5
5
5
5
5
4
4
4
4
4
4
5
5
5
5
5
5
5
5
5
5
5
5
5
5
5
5
5
5
5
5
5
5
5
5
5
5
5
6
6
6
6
6
6
6
6
6
6
6
6
6
6
7
7
6
6
5
5
5
5
5
6
6
6
6
6
6
6
5
5
5
5
5
5
5
5
5
5
5
5
5
5
5
5
5
5
5
6
6
6
6
6
6
6
6
6
6
6
6
7
7
8
8
8
8
8
8
8
8
8
8
8
8
8
8
8
8
8
8
8
8
8
8
8
8
8
8
8
8
8
8
8
8
8
8
8
8
8
8
8
8
8
8
8
8
8
8
8
8
8
8
8
8
8
7
7
7
7
7
7
7
7
7
7
7
7
7
7
7
7
7
7
7
7
7
7
7
7
7
7
7
7
7
7
8
8
8
8
8
8
6
6
6
6
6
6
5
5
5
5
5
5
5
5
5
5
5
5
5
5
5
5
5
4
4
5
5
5
4
4
4
4
4
4
4
4
4
4
4
4
4
5
4
5
5
5
6
6
6
6
6
6
6
6
6
6
6
6
6
6
6
5
5
5
5
6
8
8
9
10
10
10
10
10
10
10
10
10
10
10
10
10
10
10
10
10
10
10
10
10
10
10
10
10
10
10
10
10
10
11
11
11
11
10
10
10
10
11
11
11
11
11
11
11
11
11
11
11
11
11
11
11
11
11
11
11
11
11
11
11
11
11
11
11
11
11
11
11
11
11
11
11
11
11
11
11
11
11
11
11
11
11
11
11
11
11
11
11
11
11
11
11
11
11
11
11
11
11
11
11
11
11
11
11
11
11
11
11
11
10
10
10
10
10
10
10
10
10
10
10
10
9
9
11
10
10
10
10
10
10
10
11
11
11
11
12
13
13
13
13
12
12
12
12
12
12
12
13
13
13
13
13
13
13
12
13
13
13
13
13
14
16
16
16
16
16
16
16
16
18
19
20
25
27
30
34
33
33
33
33
32
32
32
33
33
35
39
39
40
40
40
40
40
40
40
41
41
41
41
41
41
41
41
41
41
41
41
41
41
42
44
45
46
47
48
48
48
48
48
48
48
48
48
48
48
48
49
49
50
50
50
50
50
50
50
50
50
50
50
51
51
51
51
51
52
52
52
52
52
51
50
50
50
50
50
50
48
48
48
48
48
48
48
48
48
48
47
47
47
47
47
44
44
43
43
42
42
42
42
41
42
42
42
42
45
46
47
47
47
47
47
47
47
48
48
48
48
48
48
48
48
48
48
48
47
47
45
45
45
45
45
45
45
45
45
44
44
44
44
44
44
44
44
42
40
38
37
37
37
36
37
34
35
34
35
33
32
31
32
32
33
32
32
31
30
30
30
30
30
30
30
30
30
29
29
29
29
29
29
29
29
29
29
29
29
29
29
29
29
29
29
28
29
29
29
29
29
28
27
26
26
26
26
25
24
24
24
24
22
22
22
22
21
21
21
21
21
21
20
19
19
19
19
19
19
19
19
19
19
19
19
19
19
19
19
19
19
18
18
18
18
18
18
18
18
18
15
14
14
14
14
14
14
14
14
13
13
13
13
13
13
13
13
13
13
13
13
13
13
13
13
13
13
13
13
13
13
13
13
13
13
13
13
12
12
12
12
12
12
12
12
11
12
12
12
12
12
11
11
11
11
11
11
11
10
10
11
11
11
11
8
8
8
8
8
6
6
7
6
6
5
5
5
5
5
5
4
4
4
4
3
3
3
3
3
3
3
3
3
3
3
3
3
3
2
2
2
3
3
3
3
3
3
3
3
3
3
3
3
3
3
3
3
3
3
3
3
3
3
3
3
3
3
3
3
3
3
3
3
3
3
3
3
3
3
3
3
3
3
3
3
3
3
3
3
3
3
3
3
3
3
3
3
3
3
3
3
3
3
3
3
3
3
3
3
3
3
3
3
3
3
3
3
3
3
3
3
3
3
3
3
3
3
3
3
3
3
3
3
3
3
3
3
3
3
3
3
3
3
3
3
3
3
3
3
3
3
3
3
3
3
3
3
3
3
3
3
3
3
3
3
3
3
3
3
3
3
3
3
3
3
3
3
3
3
3
3
3
3
3
3
3
3
2
2
2
2
2
2
2
2
2
2
2
2
2
2
2
2
2
2
2
2
2
2
2
2
2
2
2
2
2
2
2
2
2
2
2
2
2
2
2
2
2
2
2
2
2
2
1
1
1
1
1
1
2
2
2
2
2
2
2
2
2
2
2
2
2
2
2
2
2
2
2
2
2
2
2
2
2
2
2
2
2
2
2
2
2
2
2
2
2
2
2
2
2
2
2
2
2
2
2
2
2
2
2
2
2
2
2
2
2
3
3
3
3
3
3
3
3
3
3
3
4
5
5
5
5
5
5
5
5
5
5
5
5
5
5
5
5
5
5
5
5
5
5
5
5
5
5
5
5
5
5
5
5
5
5
5
5
5
5
5
5
5
5
5
5
5
5
5
5
5
5
5
4
4
4
4
4
4
4
4
4
4
4
4
4
4
4
4
4
4
4
4
4
4
4
4
4
4
4
4
4
4
4
4
4
4
4
4
4
4
4
4
4
4
4
4
4
4
4
4
4
4
4
4
4
4
4
4
4
4
4
4
4
4
4
4
4
4
4
4
4
4
4
4
4
4
4
4
4
4
4
4
4
4
4
4
4
4
4
4
4
4
4
4
4
4
4
4
4
4
4
4
4
4
4
4
4
4
4
4
4
3
3
3
3
3
3
3
3
3
3
3
3
3
3
3
3
3
3
3
3
3
3
3
3
2
2
2
2
2
2
2
2
1
1
1
0
0
0
1
1
1
1
1
1
1
1
2
2
2
2
2
2
2
2
2
2
2
2
2
2
2
2
2
2
2
2
2
2
2
2
2
2
2
2
2
2
2
2
2
2
2
2
2
2
2
2
2
2
2
2
2
2
2
2
2
2
2
2
2
2
2
2
2
2
2
2
2
2
2
2
2
2
2
2
2
2
2
2
2
2
2
2
2
2
2
2
2
2
2
2
2
2
2
2
2
2
2
2
2
2
2
2
2
2
2
2
2
2
2
2
2
2
2
2
2
2
2
2
2
2
2
2
2
2
2
2
2
2
2
2
2
2
3
3
3
3
3
3
2
2
2
2
2
2
2
2
2
2
2
2
2
2
2
2
2
2
2
2
2
2
2
2
2
2
2
2
2
2
2
2
2
2
2
2
2
2
2
2
2
2
2
2
2
2
2
2
3
4
4
4
4
4
4
4
4
4
4
4
4
4
4
4
4
4
4
4
4
4
4
4
4
4
4
4
5
5
5
4
4
4
4
4
4
4
4
4
4
4
4
4
4
4
4
4
3
3
3
3
3
3
3
3
3
3
3
3
3
3
3
3
3
3
3
3
3
3
3
3
3
3
3
3
3
2
2
2
2
2
2
2
2
2
2
2
2
2
2
2
2
2
2
2
2
2
2
2
2
2
2
2
2
2
2
2
2
2
2
2
2
2
2
2
2
2
2
2
2
2
2
2
2
2
2
2
2
2
2
2
2
2
2
2
2
2
2
2
2
2
2
2
2
2
2
2
2
2
2
2
2
2
2
2
2
2
2
2
2
2
2
2
2
2
2
2
2
2
2
2
2
2
2
2
2
1
1
1
1
1
1
1
1
1
1
1
1
1
1
1
1
1
1
1
1
1
1
1
1
0
0
0
0
1
1
1
1
1
1
1
1
1
1
1
1
1
1
1
1
1
1
1
1
1
1
1
1
1
1
1
1
1
1
1
1
0
0
0
0
0
0
0
0
0
0
0
0
0
0
0
0
0
0
0
0
0
0
0
0
0
0
0
0
1
1
1
1
1
1
1
1
1
1
1
1
1
1
1
1
1
1
1
1
1
1
1
1
1
1
1
1
1
1
1
1
1
1
1
1
1
1
1
1
1
1
1
1
1
1
1
1
1
1
1
1
1
1
1
1
1
1
1
1
1
1
1
1
1
1
1
1
1
1
1
1
1
1
1
1
1
1
1
1
1
1
1
1
1
1
1
1
1
1
1
1
1
1
1
1
1
1
1
1
1
0
0
0
0
0
0
0
0
0
0
0
0
0
0
0
0
0
0
0
0
0
0
0
0
0
0
0
0
0
0
0
0
0
0
0
0
0
0
0
0
0
0
0
0
0
0
0
0
0
0
0
0
0
0
0
1
1
1
1
1
1
1
1
1
1
1
1
1
1
1
1
1
1
1
1
1
1
1
1
1
1
1
1
1
1
1
1
1
1
2
2
2
2
2
2
2
1
1
1
1
1
1
1
1
1
1
1
1
1
1
1
1
1
1
1
1
1
1
1
1
1
1
1
1
1
1
1
1
1
1
1
1
1
1
1
1
1
1
1
1
1
1
1
1
1
1
1
1
1
1
1
1
1
1
1
1
1
1
1
1
1
1
1
1
1
1
1
1
1
1
1
1
1
1
1
1
1
1
1
1
1
1
1
1
1
1
1
1
1
1
1
1
1
1
1
1
1
1
1
1
1
1
1
1
0
0
0
0
0
0
0
0
0
0
0
0
0
0
0
0
0
0
0
0
0
0
0
0
0
0
0
0
0
0
0
0
0
0
0
0
0
0
0
0
0
0
0
0
0
0
0
0
0
0
0
0
0
0
0
0
0
0
0
0
0
0
0
0
0
0
0
0
0
0
0
0
0
0
0
0
0
0
0
0
0
0
0
0
0
0
0
0
0
0
0
0
0
0
0
0
0
0
0
0
0
0
0
0
0
0
0
0
0
0
0
0
0
0
0
0
0
0
0
0
0
0
0
0
0
0
0
0
0
0
1
1
1
1
1
1
1
1
1
1
1
1
1
1
1
1
1
1
1
1
1
1
1
1
1
1
1
1
1
1
1
1
1
1
1
1
1
1
1
1
1
1
1
1
1
1
1
1
1
1
1
1
1
1
1
1
1
1
1
1
1
1
1
1
1
1
1
1
1
1
1
1
1
1
1
1
1
1
1
1
1
1
1
1
1
1
1
1
1
1
1
1
1
1
1
1
1
1
1
1
1
1
1
1
1
1
1
1
1
1
1
1
1
1
1
1
1
1
1
1
1
1
1
1
1
1
1
1
1
1
1
1
1
1
0
0
0
0
0
0
0
0
0
0
0
0
0
0
0
0
0
0
0
1
1
1
1
1
1
1
1
1
1
1
1
1
1
1
1
1
1
1
1
1
1
1
1
1
1
1
1
1
1
1
1
1
1
1
1
1
1
1
1
1
1
1
1
1
1
1
1
1
1
1
1
1
1
1
1
1
1
1
1
1
1
1
1
1
1
1
1
1
1
1
1
1
1
1
1
1
1
1
1
1
1
1
1
1
2
2
2
2
2
2
2
2
2
2
2
2
2
2
2
2
2
2
2
2
2
2
2
2
2
2
2
2
2
2
2
2
2
2
2
2
2
2
2
2
2
2
2
2
2
2
2
2
2
2
2
2
2
2
2
2
2
2
2
2
2
2
2
2
2
2
2
2
2
2
2
2
2
2
2
2
2
2
2
2
2
2
2
2
2
2
2
2
2
2
2
2
2
2
2
2
2
2
2
2
2
2
2
2
2
2
2
2
2
2
1
1
1
1
1
1
1
1
1
1
0
0
0
0
0
0
0
0
0
0
0
0
0
0
0
0
0
0
0
0
0
0
0
0
0
0
0
0
0
0
0
0
0
0
0
0
0
0
0
0
0
0
0
0
0
0
0
0
0
0
0
0
0
0
0
0
0
0
0
0
0
0
0
0
0
0
0
0
0
0
0
0
0
0
0
0
0
0
1
1
1
1
1
1
1
1
1
1
1
1
1
1
1
1
1
1
1
1
1
1
1
1
1
1
1
1
1
1
1
1
1
1
1
1
1
1
1
1
1
1
1
1
1
1
1
1
1
1
1
1
1
1
1
1
1
1
1
1
1
1
1
1
1
1
1
1
1
1
1
1
1
1
1
1
1
1
1
1
1
1
1
1
1
1
1
1
1
1
1
1
1
1
1
1
1
1
1
1
1
1
1
1
1
1
1
1
1
1
1
1
1
1
1
1
1
1
1
1
1
1
1
1
1
1
1
1
1
1
1
1
1
1
1
1
1
1
1
1
1
1
1
1
1
1
1
1
1
1
1
1
1
1
1
1
1
1
0
0
0
0
0
0
0
0
0
0
0
0
0
0
0
0
0
0
0
0
0
0
0
0
0
0
0
0
0
0
0
0
0
0
0
0
0
0
0
0
0
0
0
0
0
0
0
0
0
0
0
0
0
0
0
0
0
0
0
0
0
0
0
0
0
0
0
0
1
1
1
1
1
1
1
1
1
1
1
1
1
1
1
1
1
1
1
1
1
1
1
1
1
1
1
1
1
1
1
1
1
1
1
1
1
1
1
1
1
1
1
1
1
1
1
1
1
1
1
1
1
1
1
1
1
1
1
1
1
1
2
2
2
2
2
2
2
2
2
2
2
2
2
2
2
2
2
2
2
2
2
2
2
2
2
2
2
2
2
2
2
2
2
2
2
2
2
2
2
2
2
2
2
2
3
3
3
3
3
3
3
3
3
3
3
5
5
5
5
5
5
5
5
5
5
5
5
5
5
5
5
5
5
5
5
5
5
5
5
5
5
5
5
5
5
5
5
5
5
5
5
5
5
5
5
5
5
5
5
5
5
5
5
5
5
5
5
5
5
5
5
5
5
5
5
5
5
5
5
5
5
5
5
5
5
5
5
5
5
5
5
5
5
5
5
5
5
5
5
5
5
5
5
5
5
5
5
5
5
5
5
5
5
5
5
5
5
5
5
4
4
4
4
4
4
5
5
5
5
5
5
5
5
5
5
5
5
5
5
5
5
5
5
5
5
5
5
5
5
5
5
5
5
5
5
5
5
5
5
5
5
5
5
5
5
5
5
5
5
5
5
5
5
5
5
5
5
4
4
5
5
5
5
5
5
5
5
5
5
5
5
5
5
5
5
5
5
5
5
5
5
5
5
5
5
5
5
5
5
5
5
5
5
5
5
5
5
5
5
5
5
5
5
5
5
5
5
5
5
4
4
4
4
4
4
4
4
4
4
3
3
3
3
3
3
3
3
3
3
3
3
3
3
3
3
3
3
3
3
3
3
4
4
5
5
5
5
5
5
5
5
5
5
5
5
5
5
5
5
5
5
5
5
5
5
5
5
5
5
5
5
5
5
5
5
5
5
5
5
5
5
5
5
5
5
5
5
5
5
5
5
5
5
4
4
4
4
4
4
4
4
4
4
4
4
4
4
4
4
4
4
4
4
4
4
4
4
4
4
4
4
4
4
4
4
4
4
4
4
4
4
4
4
4
4
4
4
4
4
4
4
4
4
4
4
4
3
3
3
3
3
3
3
3
3
3
2
2
2
2
2
2
2
2
2
2
2
2
2
2
2
2
2
1
1
1
1
1
1
1
1
1
1
1
1
1
1
1
1
1
1
1
1
1
1
1
1
1
1
1
1
1
1
1
1
1
1
1
1
1
1
1
1
1
0
0
0
0
0
0
0
0
0
0
0
0
0
0
0
0
0
0
0
0
0
0
0
0
0
0
0
0
0
0
0
0
0
0
0
0
0
0
0
0
0
0
0
0
0
0
0
0
0
0
0
0
0
0
0
0
0
0
0
0
0
0
0
0
0
0
0
0
0
0
0
0
0
0
0
0
0
0
0
0
0
0
0
0
0
0
0
0
0
0
0
0
0
0
0
0
0
0
0
0
0
0
0
0
0
0
0
0
0
0
0
0
0
0
0
0
0
0
0
0
0
0
0
0
0
0
0
0
0
0
0
0
0
0
0
0
0
0
0
0
0
0
0
0
0
0
0
0
0
0
0
0
0
0
0
0
0
0
0
0
0
0
0
0
0
0
0
0
0
0
0
0
0
0
0
0
0
0
0
0
0
0
0
0
0
0
0
0
0
0
0
0
0
0
0
0
0
0
0
0
0
0
0
0
0
0
0
0
0
0
0
0
0
0
0
0
0
0
0
0
0
0
0
0
0
0
0
0
0
0
0
0
0
0
0
0
0
0
0
0
0
0
0
0
0
0
0
0
0
0
0
0
0
0
0
0
0
0
0
0
0
0
0
0
0
0
0
0
0
0
0
0
0
0
0
0
0
0
0
0
0
0
0
0
0
0
0
0
0
0
0
0
0
0
0
0
0
0
0
0
0
0
0
0
0
0
0
0
0
0
0
0
0
0
0
0
0
0
0
0
0
0
0
0
0
0
0
0
0
0
0
0
0
0
0
0
0
0
0
0
0
0
0
0
0
0
0
0
0
0
0
0
0
0
0
0
0
0
0
0
0
0
0
0
0
0
0
0
0
0
0
0
0
0
0
0
0
0
0
0
0
0
0
0
0
0
0
0
0
0
0
0
0
0
0
0
0
0
0
0
0
0
0
0
0
0
0
0
0
0
0
0
0
0
0
0
0
0
0
0
0
0
0
0
0
0
0
0
0
0
0
0
0
0
0
0
0
0
0
0
0
0
0
0
0
0
0
0
0
0
0
0
0
0
0
0
0
0
0
0
0
0
0
0
0
0
0
0
0
0
0
0
0
0
0
0
0
0
0
0
0
0
0
0
0
0
0
0
0
0
0
0
0
0
0
0
0
0
0
0
0
0
0
0
0
0
0
0
0
0
0
0
0
0
0
0
0
0
0
0
0
0
0
0
0
0
0
0
0
0
0
0
0
0
0
0
0
0
0
0
0
0
0
0
0
0
0
0
0
0
0
0
0
0
0
0
0
0
0
0
0
0
0
0
0
0
0
0
0
0
0
0
0
0
0
0
0
0
0
0
0
0
0
0
0
0
0
0
0
0
0
0
0
0
0
0
0
0
0
0
0
0
0
0
0
0
0
0
1
1
1
1
1
1
1
1
1
1
1
1
1
1
1
1
1
1
1
1
1
1
1
1
1
1
1
1
1
1
1
1
1
1
1
1
1
1
1
1
1
1
1
2
2
2
2
2
2
2
2
2
2
2
2
2
2
2
2
2
2
2
2
2
2
2
2
2
2
2
2
2
2
2
2
2
2
2
2
2
2
2
2
2
2
2
2
2
2
2
2
2
2
2
2
2
2
2
2
2
2
2
2
2
2
2
2
2
2
2
2
2
2
2
2
2
2
2
2
2
2
2
2
2
2
2
2
2
2
2
2
2
2
2
2
2
2
2
2
2
2
2
2
2
2
2
2
2
2
2
2
2
2
2
2
2
2
2
2
2
2
2
2
1
1
1
1
1
1
1
1
1
1
1
1
1
1
1
1
1
1
1
1
1
1
1
1
1
1
1
1
1
1
1
1
1
1
1
1
1
1
1
1
1
1
1
1
1
2
2
2
2
2
2
2
2
2
2
1
1
1
1
1
1
1
1
1
1
1
1
1
1
1
1
1
1
1
1
1
1
0
0
0
0
0
0
0
0
0
0
0
0
0
0
0
0
0
0
0
0
0
0
0
0
0
0
0
0
0
0
0
0
0
0
0
0
0
0
0
0
0
0
0
0
0
0
0
0
0
0
0
0
0
0
0
0
0
0
0
0
0
0
0
0
0
0
0
0
0
0
0
0
0
0
0
0
0
0
0
0
0
0
0
0
0
0
0
0
0
0
0
0
0
0
0
0
0
0
0
0
0
0
0
0
0
0
0
0
0
0
0
0
0
0
0
0
0
0
1
1
1
2
2
2
2
2
2
2
2
1
1
1
1
1
1
1
1
1
1
1
1
1
1
1
1
1
1
1
1
1
1
1
1
1
1
2
2
2
2
2
2
2
2
2
2
2
2
2
2
2
2
2
2
2
2
2
2
2
2
2
2
2
2
2
2
2
2
2
2
2
2
2
2
2
2
2
2
2
2
2
2
2
2
2
2
2
2
2
2
2
2
2
2
2
2
2
2
2
2
2
2
2
2
2
2
2
2
2
2
2
2
2
2
2
2
2
2
2
2
2
2
2
2
2
2
2
2
2
2
2
2
2
2
2
2
2
2
2
2
2
2
2
2
2
2
2
2
2
1
1
1
1
1
1
1
1
1
0
0
0
0
0
0
0
0
0
0
0
0
0
0
0
0
0
0
0
0
0
0
0
0
0
0
0
0
0
0
0
0
0
0
0
0
1
1
1
1
1
1
1
1
1
1
1
1
1
1
1
1
1
1
1
1
1
1
1
1
1
1
0
0
0
0
0
0
0
0
0
0
0
0
0
0
0
0
0
0
0
0
0
0
0
0
0
0
0
0
0
0
0
0
0
0
0
0
0
0
0
0
0
0
0
0
0
0
0
0
0
0
0
0
0
0
0
0
0
0
0
0
0
0
0
0
0
0
0
0
0
0
0
0
0
0
0
0
0
0
0
0
0
0
0
0
0
0
0
0
0
0
0
0
0
0
0
0
0
0
0
0
0
0
0
0
0
0
0
0
0
0
0
0
1
1
1
1
1
1
1
1
1
1
1
1
1
1
1
1
1
1
1
1
1
1
1
1
1
1
1
1
1
1
1
1
1
1
1
1
1
1
1
1
1
1
1
1
1
1
1
1
1
1
1
1
1
1
1
1
1
1
1
1
1
1
1
1
1
1
1
1
1
1
1
1
1
1
1
1
1
1
1
1
1
1
1
1
1
1
1
1
1
1
1
1
1
1
1
1
1
1
1
1
1
1
1
1
1
1
1
1
1
1
1
1
1
1
1
1
1
1
1
1
1
1
1
1
1
1
1
1
1
1
1
1
1
1
1
1
1
0
0
0
0
0
0
0
0
0
0
0
0
0
0
0
0
0
0
0
0
0
0
0
0
0
0
0
0
0
0
0
0
0
0
0
0
0
0
0
0
0
0
0
0
0
0
0
0
0
0
0
0
0
0
0
0
0
0
0
0
0
0
0
0
0
0
0
0
0
0
0
0
0
0
0
0
0
0
0
0
0
0
0
0
0
0
0
0
0
0
0
0
0
0
0
0
0
0
0
0
0
0
0
0
0
0
0
0
0
0
0
0
0
0
0
0
0
0
0
0
0
0
0
0
0
0
0
0
0
0
0
0
0
0
0
0
0
0
0
0
0
0
0
0
0
0
0
0
0
0
0
0
0
0
0
0
0
0
0
0
0
0
0
0
0
0
0
0
0
0
0
0
0
0
0
0
0
0
0
0
0
0
0
0
0
0
0
0
0
0
0
0
0
0
0
0
1
1
2
2
2
2
2
2
2
2
2
2
2
2
2
2
3
3
3
3
3
3
3
3
3
3
3
3
3
3
3
3
3
3
3
3
3
3
3
3
3
3
3
3
3
3
3
3
3
3
3
3
3
3
3
3
3
3
3
3
3
3
3
3
3
3
3
3
3
3
3
3
3
3
3
3
3
3
3
3
3
3
3
3
3
3
3
3
3
3
3
3
3
3
3
3
3
3
3
3
3
3
3
3
3
3
3
3
3
3
3
3
3
3
3
3
3
3
3
3
3
3
3
3
3
3
3
3
3
3
3
3
3
3
3
3
3
3
3
3
2
2
2
2
2
2
2
2
2
2
2
2
2
2
2
2
2
2
2
2
2
2
2
2
2
2
2
2
2
2
2
2
2
2
2
2
2
2
2
2
2
2
2
1
1
1
1
1
1
0
0
0
0
0
0
0
0
0
0
0
0
0
0
0
0
0
0
0
0
0
0
0
0
0
0
0
0
0
0
0
0
0
0
0
0
0
0
0
0
0
0
0
0
0
0
0
0
0
0
0
0
0
0
0
0
0
0
0
0
0
0
0
0
0
0
0
0
0
0
0
0
0
0
0
0
0
0
0
0
0
0
0
0
0
0
0
0
0
0
0
0
0
0
0
0
0
0
0
0
0
0
0
0
0
0
0
0
0
0
0
0
0
0
0
0
0
0
0
0
0
0
0
0
0
0
0
0
0
0
0
0
0
0
0
0
0
0
0
0
0
0
0
0
0
0
0
0
0
0
0
0
0
0
0
0
0
0
0
0
0
0
0
0
0
0
0
0
0
0
0
0
0
0
0
0
0
0
0
0
0
0
0
0
0
0
0
0
0
0
0
0
0
0
0
0
0
0
0
0
0
0
0
0
0
0
0
0
0
0
0
0
0
0
0
0
0
0
0
0
0
0
0
0
0
0
0
0
0
0
0
0
0
0
0
0
0
0
0
0
0
0
0
0
0
0
0
0
0
0
0
0
0
0
0
0
0
0
0
0
0
0
0
0
0
0
0
0
0
0
0
0
0
0
0
0
0
0
0
0
0
0
0
0
0
0
0
0
0
0
0
0
0
0
0
0
0
0
0
0
0
0
0
0
0
0
0
0
0
0
0
0
0
0
0
0
0
0
0
0
0
0
0
0
0
0
0
0
0
0
0
0
0
0
0
0
0
0
0
0
0
0
0
0
0
0
0
0
0
0
0
0
0
0
0
0
0
0
0
0
0
0
0
0
0
0
0
0
0
0
0
0
0
0
0
0
0
0
0
0
0
0
0
0
0
0
0
0
0
0
0
0
0
0
0
0
0
0
0
0
0
0
0
0
0
0
0
0
0
0
0
0
0
0
0
0
0
0
0
0
0
0
0
0
0
0
0
0
0
0
0
0
0
0
0
0
0
0
0
0
0
0
0
0
0
0
0
0
0
0
0
0
0
0
0
0
0
0
0
0
0
0
0
0
0
0
0
0
0
0
0
0
0
0
0
0
0
0
0
0
0
0
0
0
0
0
0
0
0
0
0
0
0
0
0
0
0
0
0
0
0
0
0
0
0
0
0
0
0
0
0
0
0
0
0
0
0
0
0
0
0
0
0
0
0
0
0
0
0
0
1
1
1
1
1
1
1
1
1
1
1
1
1
1
1
1
1
1
1
1
1
1
1
1
1
1
1
1
1
1
1
1
1
1
1
1
1
1
1
1
1
1
1
1
1
1
1
1
1
1
1
1
1
1
1
1
1
1
1
1
1
1
1
1
1
1
1
1
1
1
1
1
1
1
1
1
1
1
1
1
1
1
1
1
1
1
1
1
1
1
1
1
1
1
1
1
1
1
1
1
1
1
1
1
1
1
1
1
1
1
1
0
0
0
0
0
0
0
0
0
0
0
0
0
0
0
0
0
0
0
0
0
0
0
0
0
0
0
0
0
0
0
0
0
0
0
0
0
0
0
0
0
0
0
0
0
0
0
0
0
0
0
0
0
0
0
0
0
0
0
0
0
0
0
0
0
0
0
0
0
0
0
0
0
0
0
0
0
0
0
0
0
0
0
0
0
0
0
0
0
0
0
0
0
0
0
0
0
0
0
0
0
0
0
0
0
0
0
0
0
0
0
0
0
0
0
0
0
0
0
0
0
0
0
0
0
0
0
0
0
0
0
0
0
0
0
0
0
0
0
0
0
0
0
0
0
0
0
0
0
0
0
0
0
0
0
0
0
0
0
0
0
0
0
0
0
0
0
0
0
0
0
0
0
0
0
0
0
0
0
0
0
0
0
0
0
0
0
0
0
0
0
0
0
0
0
0
0
0
0
0
0
0
0
0
0
0
0
0
0
0
0
0
0
0
0
0
0
0
0
0
0
0
0
0
0
0
0
0
0
0
0
0
0
0
0
0
0
0
0
0
0
0
0
0
0
0
0
0
0
0
0
0
0
0
0
0
0
0
0
0
0
0
0
0
0
0
0
0
0
0
0
0
0
0
0
0
0
0
0
0
0
0
0
0
0
0
0
0
0
0
0
0
0
0
0
0
0
0
0
0
0
0
0
0
0
0
0
0
0
0
0
0
0
0
0
0
0
0
0
0
0
0
0
0
0
0
0
0
0
0
0
0
0
0
0
0
0
0
0
0
0
0
0
0
0
0
0
0
0
0
0
0
0
0
0
0
0
0
0
0
0
0
0
0
0
0
0
0
0
0
0
0
0
0
0
0
0
0
0
0
0
0
0
0
0
0
0
0
0
0
0
0
0
0
0
0
0
0
0
0
0
0
0
0
0
0
0
0
0
0
0
0
0
0
0
0
0
0
0
0
0
0
0
0
0
0
0
0
0
0
0
0
0
0
0
0
0
0
0
0
0
0
0
0
0
0
0
0
0
0
0
0
0
0
0
0
0
0
0
0
0
0
0
0
0
0
0
0
0
0
0
0
0
0
0
0
0
0
0
0
0
0
0
0
0
0
0
0
0
0
0
0
0
0
0
0
0
0
0
0
0
0
0
0
0
0
0
0
0
0
0
0
0
0
0
0
0
0
0
0
0
0
0
0
0
0
0
0
0
0
0
0
0
0
0
0
0
0
0
0
0
0
0
0
0
0
0
0
0
0
0
0
0
0
0
0
0
0
0
0
0
0
0
0
0
0
0
0
0
0
0
0
0
0
0
0
0
0
0
0
0
0
0
0
0
0
0
0
0
0
0
0
0
0
0
0
0
0
0
0
0
0
0
0
0
0
0
0
0
0
0
0
0
0
0
0
0
0
0
0
0
0
0
0
0
0
0
0
0
0
0
0
0
0
0
0
0
0
0
0
0
0
0
0
0
0
0
0
0
0
0
0
0
0
0
0
0
0
0
0
0
0
0
0
0
0
0
0
0
0
0
0
0
0
0
0
0
0
0
0
0
0
0
0
0
0
0
0
0
0
0
0
0
0
0
0
0
0
0
0
0
0
0
0
0
0
0
0
0
0
0
0
0
0
0
0
0
0
0
0
0
0
0
0
0
0
0
0
0
0
0
0
0
0
0
0
0
0
0
0
0
0
0
0
0
0
0
0
0
0
0
0
0
0
0
0
0
0
0
0
0
0
0
0
0
0
0
0
0
0
0
0
0
0
0
0
0
0
0
0
0
0
0
0
0
0
0
0
0
0
0
0
0
0
0
0
0
0
0
0
0
0
0
0
0
0
0
0
0
0
0
0
0
0
0
0
0
0
0
0
0
0
0
0
0
0
0
0
0
0
0
0
0
0
0
0
0
0
0
0
0
0
0
0
0
0
0
0
0
0
0
0
0
0
0
0
0
0
0
0
0
0
0
0
0
0
0
0
0
0
0
0
0
0
0
0
0
0
0
0
0
0
0
0
0
0
0
0
0
0
0
0
0
0
0
0
0
0
0
0
0
0
0
0
0
0
0
0
0
0
0
0
0
0
0
0
0
0
0
0
0
0
0
0
0
0
0
0
0
0
0
0
0
0
0
0
0
0
0
0
0
0
0
0
0
0
0
0
0
0
0
0
0
0
0
0
0
0
0
0
0
0
0
0
0
0
0
0
0
0
0
0
0
0
0
0
0
0
0
0
0
0
0
0
0
0
0
0
0
0
0
0
0
0
0
0
0
0
0
0
0
0
0
0
0
0
0
0
0
0
0
0
0
0
0
0
0
0
0
0
0
0
0
0
0
0
0
0
0
0
0
0
0
0
0
0
0
0
0
0
0
0
0
0
0
0
0
0
0
0
0
0
0
0
0
0
0
0
0
0
0
0
0
0
0
0
0
0
0
0
0
0
0
0
0
0
0
0
0
0
0
0
0
0
0
0
0
0
0
0
0
0
0
0
0
0
0
0
0
0
0
0
0
0
0
0
0
0
0
0
0
0
0
0
0
0
0
0
0
0
0
0
0
0
0
0
0
0
0
0
0
0
0
0
0
0
0
0
0
0
0
0
0
0
0
0
0
0
0
0
0
0
0
0
0
0
0
0
0
0
0
0
0
0
0
0
0
0
0
0
0
0
0
0
0
0
0
0
0
0
0
0
0
0
0
0
0
0
0
0
0
0
0
0
0
0
0
0
0
0
0
0
0
0
0
0
0
0
0
0
0
0
0
0
0
0
0
0
0
0
0
0
0
0
0
0
0
0
0
0
0
0
0
0
0
0
0
0
0
0
0
0
0
0
0
0
0
0
0
0
0
0
0
0
0
0
0
0
0
0
0
0
0
0
0
0
0
0
0
0
0
0
0
0
0
0
0
0
0
0
0
0
0
0
0
0
0
0
0
0
0
0
0
0
0
0
0
0
0
0
0
0
0
0
0
0
0
0
0
0
0
0
0
0
0
0
0
0
0
0
0
0
0
0
0
0
0
0
0
0
0
0
0
0
0
0
0
0
0
0
0
0
0
0
0
0
0
0
0
0
0
0
0
0
0
0
0
0
0
0
0
0
0
0
0
0
0
0
0
0
0
0
0
0
0
0
0
0
0
0
0
0
0
0
0
0
0
0
0
0
0
0
0
0
0
0
0
0
0
0
0
0
0
0
0
0
0
0
0
0
0
0
0
0
0
0
0
0
0
0
0
0
0
0
0
0
0
0
0
0
0
0
0
0
0
0
0
0
0
0
0
0
0
0
0
0
0
0
0
0
0
0
0
0
0
0
0
0
0
0
0
0
0
0
0
0
0
0
0
0
0
0
0
0
0
0
0
0
0
0
0
0
0
0
0
0
0
0
0
0
0
0
0
0
0
0
0
0
0
0
0
0
0
0
0
0
0
0
0
0
0
0
0
0
0
0
0
0
0
0
0
0
0
0
0
0
0
0
0
0
0
0
0
0
0
0
0
0
0
0
0
0
0
0
0
0
0
0
0
0
0
0
0
0
0
0
0
0
0
0
0
0
0
0
0
0
0
0
0
0
0
0
0
0
0
0
0
0
0
0
0
0
0
0
0
0
0
0
0
0
0
0
0
0
0
0
0
0
0
0
0
0
0
0
0
0
0
0
0
0
0
0
0
0
0
0
0
0
0
0
0
0
0
0
0
0
0
0
0
0
0
0
0
0
0
0
0
0
0
0
0
0
0
0
0
0
0
0
0
0
0
0
0
0
0
0
0
0
0
0
0
0
0
0
0
0
0
0
0
0
0
0
0
0
0
0
0
0
0
0
0
0
0
0
0
0
0
0
0
0
0
0
0
0
0
0
0
0
0
0
0
0
0
0
0
0
0
0
0
0
0
0
0
0
0
0
0
0
0
0
0
0
0
0
0
0
0
0
0
0
0
0
0
0
0
0
0
0
0
0
0
0
0
0
0
0
0
0
0
0
0
0
0
0
0
0
0
0
0
0
0
0
0
0
0
0
0
0
0
0
0
0
0
0
0
0
0
0
0
0
0
0
0
0
0
0
0
0
0
0
0
0
0
0
0
0
0
0
0
0
0
0
0
0
0
0
0
0
0
0
0
0
0
0
0
0
0
0
0
0
0
0
0
0
0
0
0
0
0
0
0
0
0
0
0
0
0
0
0
0
1
1
1
1
1
1
1
1
1
1
1
1
1
1
1
1
1
1
1
1
1
1
1
1
1
1
1
1
1
1
1
1
1
1
1
1
1
1
1
1
1
1
1
1
1
1
1
1
1
1
1
1
1
1
1
1
1
1
1
1
1
1
1
1
1
1
1
1
1
1
1
1
1
1
1
1
1
1
1
1
1
1
1
1
1
1
1
1
1
1
1
1
1
1
1
1
1
1
1
1
1
1
1
1
1
1
1
1
1
1
1
1
1
1
1
0
0
0
0
0
0
0
0
0
0
0
0
0
0
0
0
0
0
0
0
0
0
0
0
0
0
0
0
0
0
0
0
0
1
1
1
1
1
1
1
1
1
1
1
1
1
1
1
1
1
1
1
1
1
1
1
1
1
1
1
1
1
2
2
2
2
2
2
2
2
2
2
2
2
2
2
2
2
2
2
2
2
2
2
2
2
2
2
2
2
2
2
2
2
2
2
2
2
2
2
2
2
2
2
2
2
2
2
2
2
2
2
2
2
2
2
2
2
2
2
2
2
2
2
2
2
2
2
2
2
2
2
2
2
2
2
2
2
2
2
2
2
2
2
2
2
2
2
2
2
2
2
2
2
2
2
2
2
2
2
2
2
2
2
2
2
2
2
2
2
2
2
2
2
2
2
2
2
2
2
2
2
2
2
2
2
2
2
2
2
2
2
2
2
2
2
2
2
2
2
2
2
2
1
1
1
1
1
1
1
1
1
1
1
1
1
1
1
1
1
1
1
1
1
1
1
1
1
1
1
1
1
1
1
2
2
2
2
2
2
2
2
2
2
2
2
2
2
2
2
2
2
2
2
2
2
2
2
2
2
2
2
2
2
2
2
2
2
2
2
2
2
2
1
1
1
1
1
1
1
1
1
1
1
1
1
1
1
1
1
1
1
1
1
1
1
1
1
1
1
1
1
1
1
1
1
1
1
1
1
1
1
1
1
1
1
1
1
1
1
1
1
1
1
1
1
1
1
1
1
1
1
1
1
1
1
1
1
1
1
1
1
1
1
1
1
1
1
1
1
1
1
1
1
1
1
1
0
0
0
0
0
0
0
0
0
0
0
0
0
0
0
0
0
0
0
0
0
0
0
0
0
0
0
0
0
0
0
0
0
0
0
0
0
0
0
0
0
0
0
0
0
0
0
0
0
0
0
0
0
0
0
0
0
0
0
0
0
0
0
0
0
0
0
0
0
0
0
0
0
0
0
0
0
0
0
0
0
0
0
0
0
0
0
0
0
0
0
0
0
0
0
0
0
0
0
0
0
0
0
0
0
0
0
0
0
0
0
0
0
0
0
0
0
0
0
0
0
0
0
0
0
0
0
0
0
0
0
0
0
0
0
0
0
0
0
0
0
0
0
0
0
0
0
0
0
0
0
0
0
0
0
0
0
0
0
0
0
0
0
0
0
0
0
0
0
0
0
0
0
0
0
0
0
0
0
0
0
0
0
0
0
0
0
0
0
0
0
0
0
0
0
0
0
0
0
0
0
0
0
0
0
0
0
0
0
0
0
0
0
0
0
0
0
0
0
0
0
0
0
0
0
0
0
0
0
0
0
0
0
0
0
0
0
0
0
0
0
0
0
0
0
0
0
0
0
0
0
0
0
0
0
0
0
0
0
0
0
0
0
0
0
0
0
0
0
0
0
0
0
0
0
0
0
0
0
0
0
0
0
0
0
0
0
0
0
0
0
0
0
0
0
0
0
0
0
0
0
1
1
1
1
1
1
1
1
1
1
1
1
1
1
1
1
1
1
1
1
1
1
1
1
1
1
1
1
1
1
1
1
1
1
1
1
1
1
1
1
1
1
1
1
1
1
1
1
1
1
1
1
1
1
1
1
1
1
1
1
1
1
1
1
1
1
1
1
1
1
1
1
1
1
1
1
1
1
1
1
1
1
1
1
1
1
1
1
1
1
1
1
1
1
1
1
1
1
1
1
1
1
1
1
1
1
1
1
1
1
1
1
1
1
1
1
1
1
1
1
1
0
0
0
0
0
0
1
1
1
1
1
1
1
1
1
1
1
1
1
1
1
1
1
1
1
1
1
1
1
1
1
1
1
1
1
1
1
1
1
1
1
1
1
1
1
1
1
1
1
1
1
1
1
1
1
1
1
1
1
1
1
1
1
1
1
1
1
1
1
1
1
1
1
1
1
0
0
0
0
0
0
0
0
0
0
0
0
0
0
0
0
0
0
0
0
0
0
0
0
0
0
0
0
0
0
0
0
0
0
0
0
0
0
0
0
0
0
0
0
0
0
0
0
0
0
0
0
0
0
0
0
0
0
0
0
0
0
0
0
0
0
0
0
0
0
0
0
0
0
0
0
0
0
0
0
0
0
0
0
0
0
0
0
0
0
0
0
0
0
0
0
0
0
0
0
0
0
0
0
0
0
0
0
0
0
0
0
0
0
0
0
0
0
0
0
0
0
0
0
0
0
0
0
0
0
0
0
0
0
0
0
0
0
0
0
0
0
0
0
0
0
0
0
0
0
0
0
0
0
0
0
0
0
0
0
0
0
0
0
0
0
0
0
0
0
0
0
0
0
0
0
0
0
0
0
0
0
0
0
0
0
0
0
0
0
0
0
0
0
0
0
0
0
0
0
0
0
0
0
0
0
0
0
0
0
0
0
0
0
0
0
0
0
0
0
0
0
0
0
0
0
0
0
0
0
0
0
0
0
0
0
0
0
0
1
1
1
1
1
1
1
1
1
1
1
1
1
1
1
1
2
2
2
2
2
2
2
2
2
2
2
2
2
2
2
2
2
2
2
2
2
2
2
2
2
2
2
2
2
2
2
2
2
2
2
2
2
2
2
2
2
2
2
2
2
2
2
2
2
2
2
2
2
2
2
2
2
1
1
1
1
1
1
1
1
1
1
1
1
1
1
1
1
1
1
1
1
1
1
1
1
1
1
1
1
1
1
1
1
1
1
1
1
1
1
1
1
1
1
1
1
1
1
1
1
1
1
1
1
1
1
1
1
1
1
1
1
1
1
1
1
1
1
1
0
0
0
0
0
0
0
0
0
0
0
0
0
0
0
0
0
0
0
0
0
0
0
0
0
0
0
0
0
0
0
0
0
0
0
0
0
0
0
0
0
0
0
0
0
0
0
0
0
0
0
1
1
1
1
1
1
1
1
1
1
1
1
1
1
1
1
1
1
1
1
1
1
1
1
1
1
1
1
1
1
1
1
1
0
0
0
0
0
1
1
1
1
1
1
1
1
1
1
1
1
1
1
1
1
1
1
1
1
1
1
1
1
1
1
1
1
1
1
1
1
1
1
1
1
1
1
1
1
1
1
1
1
1
1
1
1
1
1
1
1
1
1
1
1
1
1
1
1
1
1
1
1
1
1
1
1
1
1
1
1
1
1
1
1
1
1
1
1
1
1
1
1
1
1
1
1
1
1
1
1
1
1
1
1
1
1
1
1
1
1
1
0
0
0
0
0
0
0
0
0
0
0
0
0
0
0
0
1
1
1
1
1
2
2
2
2
2
2
2
2
2
2
2
2
2
2
2
2
2
2
2
2
2
2
2
2
2
2
2
2
2
2
2
2
2
2
2
2
2
2
2
2
2
2
2
2
2
2
2
2
2
2
2
2
2
2
2
2
2
2
2
2
2
2
2
2
2
2
2
2
2
2
2
1
1
1
1
1
1
1
1
1
1
1
1
1
1
1
1
1
1
1
1
1
1
1
1
1
1
1
1
1
1
1
1
1
1
1
1
1
1
1
1
1
1
1
1
1
1
1
1
1
1
1
1
1
1
1
1
1
1
1
1
1
1
1
1
1
1
1
1
1
1
1
1
1
1
1
1
1
1
1
1
1
0
0
0
0
0
0
0
0
0
0
0
0
0
0
0
0
0
0
0
0
0
0
0
0
0
0
0
0
0
0
0
0
0
0
0
0
0
0
0
0
0
0
0
0
0
0
0
0
0
0
0
0
0
0
0
0
0
0
0
0
0
0
0
0
0
0
0
0
0
0
0
0
0
0
0
0
0
0
0
0
0
0
0
0
0
0
0
0
0
0
0
0
0
0
0
0
0
0
0
0
0
0
0
0
0
0
0
0
0
0
0
0
0
0
0
0
0
0
0
0
0
0
0
0
0
0
0
0
0
0
0
0
0
0
0
0
0
0
0
0
0
0
0
0
0
0
0
0
0
0
0
0
0
0
0
0
0
0
0
0
0
0
0
0
0
0
0
0
0
0
0
0
0
0
0
0
0
0
0
0
0
0
0
0
0
0
0
0
0
0
0
0
0
0
0
0
0
0
0
0
0
0
0
0
0
0
0
0
0
0
0
0
0
0
0
0
0
0
0
0
0
0
0
0
0
0
0
0
0
0
0
0
0
0
0
0
0
0
0
0
0
0
0
0
0
0
0
0
0
0
0
0
0
0
0
0
0
0
0
0
0
0
0
0
0
0
0
0
0
0
0
0
0
0
0
0
0
0
0
0
0
0
0
0
0
0
0
0
0
0
0
0
0
0
0
0
0
0
0
0
0
0
0
0
0
0
0
0
0
0
0
0
0
0
0
0
0
0
0
0
0
0
0
0
0
0
0
0
0
0
0
0
0
0
0
0
0
0
0
0
0
0
0
0
0
0
0
0
0
0
0
0
0
0
0
0
0
0
0
0
0
0
0
0
0
0
0
0
0
0
0
0
0
0
0
0
0
0
0
0
0
0
0
0
0
0
0
0
0
0
0
0
0
0
0
0
0
0
0
0
0
0
0
0
0
0
0
0
0
0
0
0
0
0
0
0
0
0
0
0
0
0
0
0
0
0
0
0
0
0
0
0
0
0
0
0
0
0
0
0
0
0
0
0
0
0
0
0
0
0
0
0
0
0
0
0
0
0
0
0
0
0
0
0
0
0
0
0
0
0
0
0
0
0
0
0
0
0
0
0
0
0
0
0
0
0
0
0
0
0
0
0
0
0
0
0
0
0
0
0
0
0
0
0
0
0
0
0
0
0
0
0
0
0
0
0
0
0
0
0
0
0
0
0
0
0
0
0
0
0
0
0
0
0
0
0
0
0
0
0
0
0
0
0
0
0
0
0
0
0
0
0
0
0
0
0
0
0
0
0
0
0
0
0
0
0
0
0
0
0
0
0
0
0
0
0
0
0
0
0
0
0
0
0
0
0
0
0
0
0
0
0
0
0
0
0
0
0
0
0
0
0
0
0
0
0
0
0
0
0
0
0
0
0
0
0
0
0
0
0
0
0
0
0
0
0
0
0
0
0
0
0
0
0
0
0
0
0
0
0
0
0
0
0
0
0
0
0
0
0
0
1
1
1
1
1
1
2
2
2
2
2
2
2
2
2
2
2
2
2
2
2
2
2
2
2
2
2
2
2
2
2
1
2
2
2
2
2
2
2
2
2
2
2
2
2
2
2
2
2
2
2
2
2
2
2
2
2
2
2
2
2
2
2
2
2
2
2
2
2
2
2
2
2
2
2
2
2
2
2
2
2
2
2
2
2
2
2
2
2
2
2
2
2
2
2
2
2
2
2
2
2
2
2
2
2
2
2
2
2
2
2
2
2
2
2
2
2
2
2
2
2
2
2
2
2
2
2
2
2
2
2
2
2
2
2
2
2
2
2
2
2
2
2
2
2
2
2
2
2
2
2
2
2
2
2
2
2
2
2
2
2
2
2
2
2
2
2
2
2
2
2
2
2
2
2
2
2
2
2
2
2
2
2
2
2
2
2
2
2
2
2
2
2
2
2
2
2
2
2
2
2
2
2
2
1
1
1
1
1
1
1
1
1
1
1
1
1
1
1
1
1
1
1
1
1
1
1
1
1
1
1
1
1
1
1
1
1
1
1
0
0
0
0
0
0
0
0
0
0
0
0
0
0
0
0
0
0
0
0
0
0
0
0
0
0
0
0
0
0
0
0
0
0
0
0
0
0
0
0
0
0
0
0
0
0
0
0
0
0
0
0
0
0
0
0
0
0
0
0
0
0
0
0
0
0
0
0
0
0
0
0
0
0
0
0
0
0
0
0
0
0
0
0
0
0
0
0
0
0
0
0
0
0
0
0
0
0
0
0
0
0
0
0
0
0
0
0
0
0
0
0
0
0
0
0
0
0
0
0
0
0
0
0
0
0
0
0
0
0
0
0
0
0
0
0
0
1
1
1
1
1
1
1
1
1
1
1
1
1
1
1
1
1
1
1
1
1
1
1
1
1
1
1
1
1
1
1
1
1
1
1
1
1
1
1
1
1
1
1
1
1
1
1
1
1
1
1
1
1
1
1
1
1
1
1
1
1
1
1
1
1
1
1
1
1
1
1
1
1
0
0
0
0
0
0
0
0
0
0
0
0
0
0
0
0
0
0
0
0
0
0
0
0
0
0
0
0
0
0
0
0
0
0
0
0
0
0
0
0
0
0
0
0
0
0
0
0
0
0
0
0
0
0
0
0
0
0
0
0
0
0
0
0
0
0
0
0
0
0
0
0
0
0
0
0
0
0
0
0
0
0
0
0
0
0
0
0
0
0
0
0
0
0
0
0
0
0
0
0
0
0
0
0
0
0
0
0
0
0
0
0
0
0
0
0
0
0
0
0
0
0
0
0
0
0
0
0
0
0
0
0
0
0
0
0
0
0
0
0
0
0
0
0
0
0
0
0
0
0
0
0
0
0
0
0
0
0
0
0
0
0
0
0
0
0
0
0
0
0
0
0
0
0
0
0
0
0
0
0
0
0
0
0
0
0
0
0
0
0
0
0
0
0
0
0
0
0
0
0
0
0
0
0
0
0
0
0
0
0
0
0
0
0
0
0
0
0
0
0
0
0
0
0
0
0
0
0
0
0
0
0
0
0
0
0
0
0
0
0
0
0
0
0
0
0
0
0
0
0
0
0
0
0
0
0
0
0
0
0
0
0
0
0
0
0
0
0
0
0
0
0
0
0
0
0
0
0
0
0
0
0
0
0
0
0
0
0
0
0
0
0
0
0
0
0
0
0
0
0
0
0
0
0
0
0
0
0
0
0
0
0
0
0
0
0
0
0
0
0
0
0
0
0
0
0
0
0
0
0
0
0
0
0
0
0
0
0
0
0
0
0
0
0
0
0
0
0
0
0
0
0
0
0
0
0
0
0
0
0
0
0
0
0
0
0
0
0
0
0
0
0
0
0
0
0
0
0
0
0
0
1
1
1
1
1
1
1
1
1
1
1
1
1
1
1
1
1
1
1
1
1
2
2
2
2
2
2
2
2
2
2
2
2
2
2
2
2
2
2
2
2
2
2
2
2
2
2
2
2
2
2
2
2
2
2
2
2
2
2
2
2
2
2
2
2
2
2
2
2
2
2
2
2
2
2
2
2
2
2
2
2
2
2
2
2
2
2
2
2
2
2
2
2
2
2
2
2
2
2
2
2
2
2
2
2
2
2
2
2
2
2
2
2
2
2
2
2
2
2
2
2
2
2
2
2
2
2
2
2
2
2
2
2
2
2
2
2
2
2
2
2
2
2
2
2
2
2
2
2
2
0
0
0
0
0
0
0
0
0
0
0
0
0
0
0
0
0
0
0
0
0
0
0
0
0
0
0
0
0
0
0
0
0
0
0
0
0
0
0
0
0
0
0
0
0
0
0
0
0
0
0
0
0
0
0
0
0
0
0
0
0
0
0
0
0
0
0
0
0
0
0
0
0
0
0
0
0
0
0
0
0
0
0
0
0
0
0
0
0
0
0
0
0
0
0
0
0
0
0
0
0
0
0
0
0
0
0
0
0
0
0
0
0
0
0
0
0
0
0
0
0
0
0
0
0
0
0
0
0
0
0
0
0
0
0
0
0
0
0
0
0
0
0
0
0
0
0
0
0
0
0
0
0
0
0
0
0
0
0
0
0
0
0
0
0
0
0
0
0
0
0
0
0
0
0
0
0
0
0
0
0
0
0
0
0
0
0
0
0
0
0
0
0
0
0
0
0
0
0
0
0
0
0
0
0
0
0
0
0
0
0
0
0
0
0
0
0
0
0
0
0
0
0
0
0
0
0
0
0
0
0
0
0
0
0
0
0
0
0
0
0
0
0
0
0
0
0
0
0
0
0
0
0
0
0
0
0
0
0
0
0
0
0
0
0
0
0
0
0
0
0
0
0
0
0
0
0
0
0
0
0
0
0
0
0
0
0
0
0
0
0
0
0
0
0
0
0
0
0
0
0
0
0
0
0
0
0
0
0
0
0
0
0
0
0
0
0
0
0
0
0
0
0
0
0
0
0
0
0
0
0
0
0
1
1
1
1
1
1
1
1
1
1
1
1
1
1
1
1
1
1
1
1
1
1
1
1
1
1
1
1
1
1
1
1
1
1
1
1
1
1
1
1
1
1
1
1
1
1
1
1
1
1
1
1
1
1
1
1
1
1
1
1
1
1
1
1
1
1
1
2
2
2
2
2
2
2
2
2
2
2
2
2
2
2
2
2
2
2
2
2
2
2
2
2
2
2
2
2
2
2
2
2
2
2
2
2
2
2
2
2
2
2
2
2
2
2
2
2
2
2
2
2
2
2
2
2
2
2
2
2
2
2
2
2
2
2
2
2
2
2
2
2
2
2
2
2
2
2
2
2
2
2
2
2
2
2
2
2
2
2
2
2
2
2
2
2
2
2
2
2
2
2
2
2
2
2
2
2
2
2
2
2
2
2
2
2
2
2
3
3
3
3
3
4
4
4
4
4
4
4
4
4
4
4
3
3
3
3
3
3
2
2
2
2
2
2
2
2
2
2
2
2
2
2
2
2
2
2
2
2
2
2
2
2
2
2
2
2
2
2
2
2
2
2
2
2
2
2
2
2
2
2
2
2
3
3
3
3
3
3
3
3
3
3
3
3
3
3
3
3
3
3
3
3
4
4
4
4
4
5
5
5
5
5
5
5
4
4
4
4
4
4
4
4
4
4
4
4
4
4
4
4
4
4
4
4
4
4
4
4
4
4
4
4
4
4
4
4
4
4
4
4
4
4
4
5
5
5
5
5
5
5
5
5
5
5
4
4
4
4
4
4
4
4
4
4
4
4
4
4
4
4
4
4
4
4
4
4
4
4
3
4
4
4
4
4
4
4
3
3
3
3
3
3
3
3
3
3
3
3
3
3
3
3
3
3
3
3
3
3
3
3
3
3
3
3
3
3
3
3
3
3
3
3
2
2
2
2
2
2
2
2
2
2
2
2
2
2
2
2
2
2
2
2
2
2
2
2
2
2
2
2
2
2
2
2
2
2
2
2
2
2
2
2
2
2
2
2
2
2
2
2
2
2
2
2
2
2
2
2
2
2
2
2
2
2
2
2
2
2
3
3
3
3
3
3
3
3
3
3
3
3
3
3
3
3
3
3
3
3
3
3
3
3
3
3
3
3
2
2
2
2
2
2
2
2
2
3
3
3
3
3
3
3
3
3
3
3
3
2
2
2
2
2
2
2
2
2
2
2
2
2
2
2
2
2
2
2
2
2
2
2
2
2
2
2
2
2
2
2
2
2
2
2
2
2
2
2
2
2
2
2
2
2
2
2
2
2
2
2
2
2
2
2
2
2
2
2
2
2
2
2
2
2
2
2
2
2
2
2
2
2
2
2
2
2
2
2
2
2
2
2
2
2
2
2
2
2
2
2
2
2
2
2
2
2
2
2
2
2
2
2
2
2
2
2
2
2
2
2
2
2
2
2
2
2
2
2
2
2
2
2
2
2
2
2
2
2
2
2
2
2
2
2
2
2
2
2
2
2
2
2
2
2
2
2
2
2
2
2
2
2
2
2
2
2
2
2
2
2
2
3
3
3
3
3
3
3
3
3
3
3
3
3
3
3
3
3
3
3
4
5
5
5
5
5
5
5
5
5
5
5
5
5
5
5
5
5
5
5
5
5
5
5
5
5
5
5
5
5
5
5
5
5
5
5
5
5
5
5
5
5
5
5
5
4
4
4
4
4
4
4
4
4
4
4
4
4
4
4
4
4
4
4
4
4
4
4
4
4
5
5
5
5
5
5
5
5
5
5
5
5
5
5
5
5
5
5
5
5
5
5
5
5
5
5
5
5
5
5
5
5
5
5
5
5
5
5
5
5
5
5
5
5
5
5
5
5
5
5
5
5
5
5
5
5
5
5
5
5
5
5
5
5
5
5
5
5
5
5
5
5
5
5
5
5
5
5
5
5
5
5
5
5
5
5
5
5
5
5
5
5
5
5
5
5
5
5
5
5
5
5
5
5
5
5
5
5
5
4
4
4
4
3
3
2
2
2
2
2
2
2
2
2
2
3
3
3
3
3
3
3
3
3
3
3
3
3
3
3
3
3
3
3
3
3
3
3
3
3
3
3
3
3
3
3
3
3
3
2
2
2
2
2
2
2
2
2
2
2
2
2
2
2
2
2
2
2
2
2
2
2
2
2
2
2
2
2
2
2
2
2
2
2
2
2
2
2
2
2
2
2
2
2
2
2
2
2
2
2
2
2
2
2
2
2
2
2
2
2
2
2
2
2
2
2
2
2
2
2
2
2
2
1
1
1
1
1
1
2
2
2
2
2
2
2
2
2
2
2
2
2
2
2
2
2
2
2
3
3
3
3
3
3
3
3
3
3
3
3
2
2
2
2
2
2
2
2
2
2
2
3
3
3
3
3
3
3
3
3
3
3
3
3
3
3
3
3
3
3
3
3
3
3
3
3
3
3
3
3
3
3
3
3
3
3
3
3
3
3
3
3
3
3
3
2
2
2
2
2
2
2
2
2
2
2
2
2
2
2
2
2
2
2
2
2
2
2
2
2
2
2
2
2
2
2
2
2
2
2
2
2
2
2
2
2
2
2
2
2
2
2
2
2
2
2
2
2
2
2
2
2
2
2
2
2
2
2
2
2
2
2
2
2
2
2
2
2
2
2
2
2
2
2
2
2
2
2
2
2
2
2
2
2
2
2
2
2
2
2
2
2
2
2
2
2
2
2
2
2
2
2
2
2
2
2
2
2
2
3
3
3
3
3
3
3
3
3
3
3
3
3
3
3
3
3
3
3
3
3
3
3
3
3
3
3
3
3
3
3
3
3
3
3
3
3
3
2
2
2
2
2
2
2
2
2
2
2
2
2
2
2
2
2
2
2
2
2
2
2
2
2
2
2
2
2
2
2
2
2
2
2
2
2
2
2
2
2
2
2
2
2
3
3
3
3
3
3
3
3
3
3
3
3
3
3
3
3
3
3
3
3
3
3
3
3
3
4
4
5
5
5
5
4
4
4
4
5
5
5
5
5
5
5
5
5
5
5
5
4
4
4
4
4
4
4
4
4
4
4
4
4
4
4
4
4
4
4
4
4
4
5
5
5
5
5
5
5
5
5
5
5
5
5
5
5
5
5
5
5
5
5
5
5
5
5
5
5
5
5
5
5
5
5
5
6
6
6
6
6
6
6
6
6
6
6
5
5
5
5
5
5
5
5
5
5
5
4
4
4
4
4
4
4
4
4
4
4
4
4
4
4
4
3
3
3
3
3
3
3
3
3
3
3
3
3
3
3
3
3
3
3
3
4
4
4
4
4
4
4
4
4
4
4
4
4
4
3
3
3
3
3
3
3
3
3
3
3
3
3
3
3
3
3
3
3
3
3
3
3
3
3
3
3
3
3
3
3
3
3
3
3
3
3
3
3
3
3
3
3
3
3
3
4
4
4
4
4
5
5
5
5
5
5
5
5
4
4
5
5
5
5
5
5
6
6
6
6
6
6
6
6
6
6
5
5
5
5
5
5
5
5
5
5
5
5
5
5
5
5
5
5
5
5
5
5
5
5
5
5
4
4
4
4
4
5
5
5
5
5
5
5
5
5
5
5
5
5
5
5
5
5
5
5
5
5
5
5
5
5
5
5
5
5
5
5
5
5
5
5
5
5
5
5
5
5
5
5
5
5
5
5
5
5
5
7
7
7
7
7
7
8
9
11
11
11
11
11
11
11
11
11
11
11
11
11
11
11
11
11
11
11
11
11
11
11
12
12
12
12
12
12
12
12
12
12
12
12
12
12
12
12
12
12
12
12
12
12
12
12
12
12
12
12
12
12
12
12
13
13
13
13
13
13
13
13
13
13
13
13
13
13
13
13
13
13
13
13
13
13
13
13
12
12
12
12
12
12
12
13
13
14
14
16
19
19
20
19
19
19
19
21
21
20
20
20
20
20
20
20
20
20
20
20
20
20
20
21
21
22
22
22
22
22
22
22
21
21
21
21
21
22
22
21
20
19
19
19
19
19
19
19
19
19
19
19
20
20
20
19
19
19
19
19
19
19
19
19
19
19
19
18
18
19
19
27
27
27
33
33
33
33
33
33
33
33
33
33
33
33
33
33
33
33
33
33
33
33
33
33
33
33
33
32
32
32
31
31
31
31
31
31
31
31
31
30
30
30
30
30
30
30
30
30
31
31
31
31
32
32
32
33
33
35
35
36
36
36
36
36
36
36
36
36
36
35
35
35
35
35
34
34
34
34
35
36
39
38
38
39
40
40
40
41
43
44
44
44
44
44
44
43
44
44
44
44
44
44
44
44
44
44
45
46
46
46
44
45
45
45
45
46
47
47
47
47
47
47
46
46
47
47
47
47
47
45
45
45
45
45
45
45
45
46
46
46
46
45
45
45
45
45
45
45
45
44
44
44
45
45
45
45
46
47
47
47
47
50
50
50
50
50
49
50
50
50
50
50
50
49
49
50
51
50
50
50
48
47
46
47
48
55
60
61
63
66
67
67
67
67
67
67
69
72
72
73
75
78
77
85
85
85
86
83
84
85
85
85
84
84
83
78
78
78
78
78
78
78
78
78
78
78
78
78
76
76
76
77
77
78
78
78
77
77
75
75
75
75
75
71
68
68
68
69
69
71
70
69
69
71
71
72
72
69
70
70
71
72
72
72
72
72
72
72
72
72
72
72
72
72
72
73
74
74
74
74
73
72
72
73
73
73
72
72
70
70
70
70
70
70
69
69
69
69
69
69
69
69
70
70
70
72
73
73
75
75
75
76
76
80
80
80
80
76
80
91
128
129
140
147
147
147
148
156
156
158
160
159
156
156
154
161
164
164
164
164
164
164
164
164
163
163
162
161
162
162
162
162
163
163
163
162
162
161
161
161
161
160
160
158
158
158
158
158
158
156
156
156
156
156
156
157
158
156
156
156
156
156
154
154
154
155
156
156
155
152
152
151
151
150
150
150
150
150
150
148
149
147
147
147
147
149
150
167
169
172
173
171
175
175
176
176
176
175
173
175
180
180
180
181
183
185
189
197
213
227
232
229
229
227
227
225
225
225
225
224
224
222
222
222
223
223
222
223
223
221
220
216
216
215
214
214
214
217
219
219
218
208
210
208
209
209
211
210
210
208
207
207
207
207
206
206
206
206
207
208
207
206
206
204
203
203
199
199
200
199
196
195
192
189
189
187
186
185
185
185
182
181
180
180
180
179
179
178
178
178
177
177
167
167
166
166
163
163
162
161
161
161
161
160
158
158
158
156
155
155
155
155
153
153
153
153
153
153
153
152
151
151
147
138
138
138
138
138
138
137
136
135
135
133
133
129
129
129
129
129
129
128
127
125
124
123
121
119
117
116
111
111
111
111
111
111
109
106
104
103
103
103
99
99
99
97
92
91
89
82
82
82
82
80
80
69
69
61
61
60
60
59
58
58
58
45
45
44
35
20
19
17
6
5
5
3
3
3
3
3
4
4
4
3
3
3
3
3
3
3
3
3
3
3
3
3
3
3
3
3
4
5
5
4
4
4
4
4
4
4
8
8
8
8
8
10
10
10
10
10
10
10
10
9
10
10
10
11
11
11
11
11
11
11
11
11
11
11
11
11
11
11
11
11
11
11
11
11
11
11
11
11
11
11
11
11
11
11
11
11
11
11
11
11
11
11
11
11
11
11
11
11
11
11
11
11
11
11
11
11
11
11
11
11
11
11
11
11
11
11
11
11
11
11
11
11
11
11
11
11
11
11
11
11
11
11
11
11
11
11
11
11
11
11
11
11
11
11
11
11
11
11
11
11
11
11
11
10
10
10
10
9
9
9
9
9
9
9
9
9
9
9
11
11
11
11
11
11
11
11
11
11
10
10
10
10
10
10
10
10
10
9
9
9
9
9
9
9
8
8
7
7
7
6
6
6
7
7
7
7
7
6
6
6
5
6
6
6
6
5
5
5
5
5
5
5
5
5
5
5
5
6
6
6
6
6
6
6
6
7
7
7
7
6
6
6
6
6
6
8
8
8
8
8
8
8
8
8
8
8
8
8
8
8
8
8
8
8
8
8
8
8
9
9
9
9
10
11
11
11
11
9
9
9
9
9
9
9
9
10
11
11
11
11
11
11
11
11
11
11
11
11
12
13
13
13
13
13
13
13
13
13
13
13
13
13
13
13
13
13
13
13
13
13
13
13
13
13
13
13
13
13
13
13
13
14
15
15
15
14
14
14
14
14
14
15
16
16
16
17
17
16
16
16
16
16
16
18
19
19
18
19
19
19
19
19
19
19
19
19
19
19
19
19
19
19
19
19
19
19
20
20
20
20
20
20
20
20
20
20
20
20
20
20
20
20
20
20
20
21
22
22
22
22
22
22
22
22
22
22
22
22
22
22
22
22
22
22
22
22
22
22
22
22
21
21
21
21
21
21
21
21
21
21
21
21
21
21
21
21
21
21
21
21
22
22
22
22
22
22
22
22
22
22
22
22
22
22
22
22
22
22
22
22
22
22
21
21
21
21
21
21
21
21
21
21
21
21
19
19
19
19
19
19
19
19
19
19
19
19
19
19
19
19
19
18
18
18
18
17
17
17
16
16
16
15
15
13
13
13
13
13
13
13
13
13
13
12
12
12
12
12
12
12
12
12
12
11
11
11
11
11
11
8
8
8
8
8
8
8
8
8
8
8
8
8
8
8
8
8
8
8
8
8
8
8
8
8
8
8
8
8
7
5
4
4
2
2
2
2
2
2
2
1
1
0
0
0
0
0
0
0
0
0
0
0
0
0
0
0
0
0
0
0
0
0
0
0
0
0
0
0
0
0
0
0
0
0
0
0
0
0
0
0
0
0
0
0
0
0
0
0
0
0
0
0
0
0
0
0
0
0
0
0
0
0
0
0
0
0
0
0
0
0
0
0
0
0
0
0
0
0
0
0
0
0
0
0
0
0
0
0
0
0
0
0
0
0
0
0
0
0
0
0
0
0
0
0
0
0
0
0
0
0
0
0
0
0
0
0
0
0
0
0
0
0
0
0
0
0
0
0
0
0
0
0
0
0
0
0
0
0
0
0
0
0
0
0
0
0
0
0
0
0
0
0
0
0
0
0
0
0
0
0
0
0
0
0
0
0
0
0
0
0
0
0
0
0
0
0
0
0
0
0
0
0
0
0
0
0
0
0
0
0
0
0
0
0
0
0
0
0
0
0
0
0
0
1
1
1
1
1
1
1
1
1
1
1
1
1
1
1
1
1
1
1
1
1
1
1
1
1
1
1
1
1
1
1
1
1
1
1
1
1
1
1
1
1
1
1
1
1
1
1
1
1
1
1
1
1
1
1
1
1
1
1
1
1
1
1
2
2
2
2
2
2
2
2
2
2
2
2
2
2
2
2
2
2
2
2
2
2
2
2
2
2
2
2
2
2
3
3
3
3
3
3
3
3
3
3
3
3
3
3
3
3
3
3
3
3
3
3
3
3
3
3
3
3
3
3
3
3
3
3
3
3
3
3
3
3
3
3
3
3
3
3
3
3
3
3
3
3
3
3
3
3
3
3
3
3
3
3
3
3
3
3
3
3
3
3
3
3
3
3
3
3
3
3
3
3
3
3
3
3
3
3
3
3
3
3
3
3
3
3
3
4
5
5
5
5
4
4
4
4
4
4
4
4
4
4
4
4
3
3
3
3
3
3
3
3
3
3
3
3
3
3
3
3
3
3
3
3
3
3
3
3
3
3
3
3
3
3
3
3
3
3
3
3
3
3
3
3
3
3
3
3
3
3
3
3
3
3
3
3
3
3
3
3
2
2
2
2
2
2
2
2
2
2
2
2
2
2
2
2
2
2
2
2
2
3
3
3
3
3
3
3
3
3
3
3
3
3
3
3
3
3
3
3
3
3
3
3
3
3
3
3
3
3
3
3
3
3
3
3
3
2
2
2
2
2
2
2
2
2
2
2
2
2
2
2
2
2
2
2
2
2
2
2
2
2
2
2
2
2
2
2
2
2
2
2
2
2
2
2
2
2
2
2
2
2
2
2
2
2
2
2
2
2
2
2
2
2
2
2
2
2
2
2
2
2
2
2
2
2
1
1
1
1
1
1
1
1
1
1
1
1
1
1
1
1
1
1
1
1
1
0
0
0
0
0
0
0
0
0
0
0
0
0
0
0
0
0
0
0
0
0
0
0
0
0
0
0
0
0
0
0
0
0
0
0
0
0
0
0
0
0
0
0
0
0
0
0
0
0
0
0
0
0
0
0
0
0
0
0
0
0
0
0
0
0
0
0
0
0
0
0
0
0
0
0
0
0
0
1
1
1
1
1
1
1
1
1
1
1
1
1
1
1
1
1
1
1
1
1
1
1
1
1
1
1
1
1
1
1
1
1
1
1
1
1
1
1
1
1
1
1
1
1
1
1
1
1
1
1
1
1
1
1
1
1
1
1
2
2
2
2
2
2
2
2
2
2
2
2
2
2
2
2
2
2
2
2
2
2
2
2
2
2
2
2
2
2
2
2
2
2
2
2
2
2
2
2
2
2
2
2
2
2
2
2
2
2
2
2
2
2
2
2
2
2
2
2
2
2
2
2
2
2
2
2
2
2
2
2
2
2
2
2
2
2
1
1
1
1
1
1
1
1
1
1
1
1
1
1
1
1
2
2
2
2
2
2
2
1
1
1
1
1
1
1
1
1
1
1
0
0
0
0
0
0
0
0
0
0
0
0
0
0
0
0
0
0
0
0
0
0
0
0
0
0
0
0
0
0
0
0
0
0
0
0
0
0
0
0
0
0
0
0
0
0
0
0
0
0
0
0
0
0
0
0
0
0
0
0
0
0
0
0
0
0
0
0
0
0
0
0
0
0
0
0
0
0
0
0
0
0
0
0
0
0
0
0
0
0
0
0
0
0
0
0
0
0
0
0
0
0
0
0
0
0
0
0
0
0
0
0
0
0
0
0
0
0
0
0
0
0
0
0
0
0
0
0
0
0
0
0
0
0
0
0
0
0
0
0
0
0
0
0
0
0
0
0
0
0
0
0
0
0
0
0
0
0
0
0
0
0
0
0
0
0
0
0
0
0
0
0
0
0
0
0
0
0
0
0
0
0
0
0
0
0
0
0
0
0
0
0
0
0
0
0
0
0
0
0
0
0
0
0
0
0
0
0
0
0
0
0
0
0
0
0
0
0
0
0
0
0
0
0
0
0
0
0
0
0
0
0
0
0
0
0
0
0
0
0
0
0
0
0
0
0
0
0
0
0
0
0
0
0
0
0
0
0
0
0
0
0
0
0
0
0
0
0
0
0
0
0
0
0
0
0
0
0
0
0
0
0
0
0
0
0
0
0
0
0
0
0
0
0
0
0
0
0
0
0
0
0
0
0
0
0
0
0
0
0
0
0
0
0
0
0
0
0
0
0
0
0
0
0
0
0
0
0
0
0
0
0
0
0
0
0
0
0
0
0
0
0
0
0
0
0
0
0
0
0
0
0
0
0
0
0
0
0
0
0
0
0
0
0
0
0
0
0
0
0
0
0
0
0
0
0
0
0
0
0
0
0
0
0
0
0
0
0
0
0
0
0
0
0
0
0
0
0
0
0
0
0
0
0
0
0
0
0
0
0
0
0
0
0
0
0
0
0
0
0
0
0
0
0
0
0
0
0
0
0
0
0
0
0
0
0
0
0
0
0
0
0
0
0
0
0
0
0
0
0
0
0
0
0
0
0
0
0
0
0
0
0
0
0
0
0
0
0
0
0
0
0
0
0
0
0
0
0
0
0
0
0
0
0
0
0
0
0
0
0
0
0
0
0
0
0
0
0
0
0
0
0
0
0
0
0
0
0
0
0
2
2
2
2
2
2
2
2
4
4
5
5
5
5
5
5
5
5
5
5
5
5
5
5
5
5
5
5
5
5
5
5
5
5
5
5
5
5
5
5
5
5
5
5
5
5
6
6
6
6
6
6
6
6
5
5
5
5
5
5
7
7
7
8
9
9
9
10
10
11
11
11
11
11
11
11
11
11
11
11
11
11
11
11
11
11
11
11
11
11
11
11
11
11
11
11
11
11
11
11
11
11
12
12
14
14
14
14
14
14
14
14
14
14
14
14
14
14
14
14
14
14
14
15
15
15
15
15
15
15
15
15
15
15
15
15
15
15
15
15
15
15
15
15
16
16
16
16
16
16
16
17
17
17
17
17
17
17
17
17
17
17
17
17
17
16
16
16
16
16
16
16
16
16
16
16
16
16
16
15
15
15
15
14
15
15
15
14
14
14
14
14
14
14
14
14
14
14
14
14
14
14
13
13
13
13
13
13
13
13
13
13
13
13
13
13
13
13
13
12
12
12
12
12
13
13
13
13
13
13
13
13
13
13
13
13
13
13
13
13
13
13
13
13
13
13
13
13
13
13
13
13
13
13
12
12
12
12
12
12
12
12
11
11
11
11
11
11
11
11
11
11
11
11
11
11
11
12
13
13
15
16
16
18
18
18
19
19
19
19
19
18
18
18
18
19
20
22
22
23
23
23
24
23
25
25
25
26
27
27
27
27
27
27
27
26
26
34
35
39
39
39
40
41
43
44
52
54
58
61
63
63
62
61
61
63
64
63
65
65
65
65
66
66
66
67
69
69
69
70
70
70
71
71
71
71
71
71
71
71
70
70
71
71
71
71
71
71
71
71
71
71
71
71
72
72
72
72
71
71
70
70
70
70
70
70
70
70
70
70
70
70
70
70
70
70
70
70
70
70
70
70
71
71
72
72
72
72
72
72
72
72
72
72
72
72
72
72
71
71
72
72
73
75
76
77
79
79
80
81
80
85
85
85
85
85
85
85
84
84
84
84
84
84
84
84
84
84
83
83
82
82
82
81
81
79
79
79
79
79
79
78
78
78
77
77
76
75
74
74
74
74
74
70
66
66
64
64
64
64
64
64
64
63
63
61
61
59
59
59
59
59
59
61
61
60
61
61
64
65
67
67
66
65
61
58
58
58
58
58
54
54
54
54
54
54
54
54
53
53
53
53
53
52
51
51
51
51
50
50
50
49
48
48
50
50
46
45
43
43
44
44
47
48
50
50
49
50
50
50
50
50
50
50
50
50
47
47
47
46
46
46
46
46
46
46
45
45
45
44
44
44
44
43
42
42
42
42
42
42
42
42
41
41
38
38
37
37
37
39
39
39
39
40
40
40
40
40
39
39
39
39
39
39
38
38
38
36
36
36
36
36
35
35
33
33
33
33
32
32
32
32
32
32
32
31
27
27
27
27
27
26
25
25
25
25
25
25
25
25
24
24
24
23
23
23
22
22
22
22
22
22
22
22
22
22
22
22
21
21
21
20
20
20
18
18
17
16
15
14
14
14
14
13
13
12
12
12
12
12
10
10
10
8
8
8
7
10
13
13
13
13
13
13
13
22
28
30
30
32
32
32
33
35
37
37
37
37
37
38
41
52
52
56
59
63
64
66
66
66
66
66
66
66
69
73
73
83
83
86
97
97
97
98
98
107
108
108
110
111
126
129
131
139
145
156
157
158
158
161
161
161
162
162
162
162
164
168
169
179
191
195
199
201
203
208
208
208
209
209
209
213
213
213
214
214
215
215
216
216
216
216
216
214
214
214
214
215
215
215
215
215
216
217
217
217
217
217
217
217
217
218
220
220
220
220
220
220
220
220
220
220
220
220
221
221
218
217
217
217
217
217
217
216
216
216
215
215
214
214
214
212
212
209
208
208
208
208
207
208
208
208
207
207
207
207
206
206
205
203
201
201
203
206
206
206
206
206
206
205
210
211
211
208
203
207
214
216
222
224
224
223
222
222
222
222
222
218
208
208
208
207
207
206
206
206
208
208
208
207
206
206
206
207
206
206
198
198
188
188
188
189
189
189
191
192
191
191
177
176
175
175
172
170
168
161
160
159
150
150
148
147
140
140
140
139
136
136
136
134
134
133
131
126
128
125
125
125
122
122
122
121
120
120
120
119
116
122
125
128
128
123
118
118
116
119
119
119
118
115
112
112
112
112
110
110
111
111
111
111
111
111
111
111
111
110
108
108
106
106
104
103
103
103
103
103
102
102
99
100
99
99
100
101
104
103
101
96
94
93
91
92
94
95
94
94
92
91
91
91
90
89
89
88
88
88
86
84
80
80
80
79
79
79
79
79
78
81
83
83
82
82
82
82
82
83
80
80
80
78
75
75
75
75
73
74
74
75
73
73
72
72
72
72
72
72
72
72
74
73
72
71
71
70
70
70
70
70
70
69
70
69
69
69
69
66
65
64
64
64
64
64
64
64
62
58
56
55
56
55
55
53
53
53
53
53
53
52
52
53
53
53
52
52
52
52
52
51
51
52
51
51
52
52
52
52
52
52
52
52
52
52
52
52
52
52
52
54
53
53
53
54
53
52
50
50
50
50
50
50
50
50
47
46
46
47
47
47
47
47
49
49
46
46
47
47
47
47
47
47
45
45
45
44
44
44
44
44
44
44
40
40
39
39
39
39
39
39
39
39
39
39
39
39
39
39
40
40
41
41
41
40
40
40
40
39
39
39
39
39
40
40
40
40
40
40
40
40
40
40
40
39
39
39
39
38
38
38
38
38
38
36
36
36
36
36
36
36
36
36
36
36
36
36
36
34
34
33
33
33
33
33
33
33
33
33
33
33
33
34
34
33
33
31
30
29
29
29
30
31
31
31
31
31
36
37
37
39
39
34
36
36
36
37
37
42
42
42
42
42
42
42
41
41
41
41
41
41
41
44
44
45
45
47
50
50
50
51
53
54
55
55
55
55
55
55
56
58
58
58
58
58
58
57
57
57
57
57
57
57
57
57
57
57
57
57
57
57
57
57
56
56
55
54
54
52
53
54
55
57
57
57
57
57
57
58
64
65
73
75
75
75
75
75
73
75
76
77
78
78
78
89
89
89
89
93
93
93
93
94
94
94
94
94
94
94
94
94
94
94
94
94
94
94
94
94
94
94
94
93
93
93
93
93
93
93
93
92
91
91
91
91
91
91
91
91
89
89
89
89
89
89
89
89
89
88
88
88
87
87
87
86
86
85
84
84
84
84
84
84
84
84
83
83
83
83
83
83
83
83
83
83
83
81
80
78
78
78
77
77
77
76
76
76
76
76
76
75
75
75
75
75
75
75
75
75
75
75
74
74
73
73
73
73
73
73
73
73
72
72
72
72
72
71
69
69
69
69
69
69
69
69
68
66
65
63
62
61
61
61
64
65
64
58
56
57
59
59
59
59
59
58
59
60
60
60
60
67
67
71
74
74
74
73
74
72
70
72
65
64
62
61
63
64
62
62
61
61
61
61
61
62
61
59
56
55
55
56
56
55
53
53
51
51
51
51
51
51
51
50
50
48
47
47
46
48
50
52
68
70
72
74
74
74
75
76
76
76
76
78
78
78
78
78
80
80
83
84
85
85
85
85
86
84
85
85
85
85
85
85
85
85
85
85
85
85
85
85
85
86
86
85
85
85
85
85
85
85
85
85
84
84
84
84
86
85
86
88
88
88
88
88
89
89
89
89
86
86
84
82
82
82
83
83
83
81
81
80
80
80
80
80
81
82
82
82
82
82
82
82
82
82
82
82
80
79
79
79
79
79
79
78
76
76
76
76
77
77
77
77
78
77
76
75
75
75
74
73
73
72
72
72
68
66
66
65
65
66
66
68
67
66
63
62
61
61
61
61
61
61
61
61
61
61
60
58
55
55
55
55
54
54
58
56
56
58
57
51
50
50
50
50
50
50
50
52
52
50
50
49
49
49
49
48
46
46
44
44
43
42
42
40
38
38
38
38
39
39
39
39
38
38
37
36
36
36
36
36
36
35
35
35
35
35
35
35
35
34
34
34
34
34
34
34
34
33
33
33
33
33
33
33
33
35
34
34
33
32
32
32
32
32
32
31
31
31
31
31
31
31
31
31
31
30
30
30
29
29
29
29
28
28
27
27
27
27
27
27
27
27
27
27
27
27
27
27
27
27
27
27
27
27
27
26
26
25
25
25
25
25
25
25
25
25
23
23
22
22
22
22
22
22
22
22
22
22
22
22
21
21
20
20
19
19
19
19
20
20
19
19
19
19
19
19
19
19
19
19
19
19
19
19
20
20
22
19
19
19
18
18
19
20
21
21
21
21
21
21
21
22
22
21
21
21
21
21
21
21
21
21
20
20
21
21
20
19
19
20
23
24
23
23
23
22
22
22
22
22
22
23
22
23
23
24
24
23
23
23
24
25
25
25
25
25
25
25
25
26
27
28
29
29
28
28
29
29
29
29
29
30
30
34
34
36
41
49
49
49
50
50
50
50
50
52
54
55
55
55
55
55
55
55
55
55
55
55
56
56
57
58
58
57
58
58
58
58
61
62
62
64
64
66
66
66
71
72
73
73
73
72
72
72
73
72
72
72
72
72
72
72
72
72
72
72
71
71
71
71
71
70
69
68
68
68
68
68
68
68
68
66
66
66
66
66
66
69
69
72
77
77
82
82
82
83
83
81
83
82
83
83
85
86
86
89
89
91
97
98
98
99
100
102
102
97
97
97
97
96
96
92
91
91
92
92
91
91
89
89
89
89
89
89
91
90
90
93
93
93
92
92
92
92
92
92
92
92
91
89
89
89
89
89
89
89
88
87
83
82
81
80
80
80
80
80
80
80
79
79
79
79
79
79
79
79
78
76
76
76
75
75
75
75
72
72
72
73
74
74
73
73
72
72
72
72
72
72
72
72
73
73
73
73
73
73
73
73
73
73
73
73
73
73
74
75
75
75
74
74
74
73
71
72
69
69
69
69
69
69
69
69
69
68
67
66
67
67
67
67
67
67
67
67
67
67
66
64
64
64
64
63
63
63
63
62
58
58
58
57
57
57
55
55
55
55
51
49
49
48
48
47
47
48
48
46
44
44
41
40
39
40
39
39
39
39
40
41
45
45
45
45
46
46
46
44
44
44
44
44
44
44
43
43
43
43
41
36
35
35
35
35
34
34
34
34
32
32
32
31
31
31
31
32
32
32
32
32
31
31
31
31
31
31
31
31
31
31
31
30
29
29
29
29
29
29
29
29
29
29
29
29
29
29
27
27
27
27
27
27
27
26
25
25
24
24
24
27
27
28
30
33
33
34
37
37
37
37
39
41
43
44
44
46
46
44
44
44
44
44
44
44
44
43
43
43
44
44
44
44
43
41
41
41
41
40
40
40
39
39
40
40
40
39
39
39
40
40
39
39
39
40
40
40
41
41
41
42
44
44
44
44
44
44
44
45
46
46
46
46
46
46
46
46
46
45
45
45
45
45
45
45
45
43
43
43
43
43
43
43
42
42
42
42
42
42
42
42
40
40
38
38
38
38
38
38
38
38
38
38
38
38
38
38
38
39
39
40
40
39
39
39
39
39
38
36
34
34
35
34
35
35
35
35
33
33
33
33
33
33
33
33
33
33
33
30
30
30
29
28
28
28
28
33
36
36
36
36
36
36
36
36
36
36
36
37
38
36
37
37
36
36
36
36
36
39
39
40
40
39
40
40
39
39
39
39
38
38
38
38
38
39
37
36
36
36
36
36
36
36
36
35
35
34
34
34
34
34
34
33
33
33
33
33
33
33
33
32
32
32
32
32
32
32
32
33
33
32
32
32
32
32
32
33
33
33
33
33
33
33
33
33
33
33
33
33
33
33
33
33
33
33
33
34
34
34
34
34
34
34
33
33
34
34
34
33
33
33
33
33
33
33
33
32
33
32
32
31
31
30
30
30
31
31
31
31
31
31
31
30
30
30
30
30
30
30
28
28
28
28
27
27
27
27
27
27
27
27
27
27
27
27
27
26
26
26
25
24
24
23
22
22
22
22
22
22
22
22
22
22
22
22
22
22
22
22
22
22
21
20
20
20
20
20
20
20
19
18
18
18
18
18
17
17
17
17
17
17
17
17
18
19
19
18
18
18
18
18
18
18
17
17
17
17
17
16
16
16
16
16
16
16
14
14
14
14
20
20
19
20
20
20
20
20
20
20
22
22
23
23
24
22
23
23
22
22
22
22
22
22
22
22
22
22
22
22
22
22
22
22
22
22
22
22
21
21
21
21
21
20
20
19
19
19
19
19
19
19
19
19
18
17
17
17
17
17
17
17
17
17
17
17
17
17
17
17
17
17
17
17
17
17
17
17
16
16
16
16
16
16
16
16
16
16
16
16
16
16
16
16
16
16
16
16
16
16
16
16
16
16
16
16
16
16
16
16
15
15
15
15
15
15
14
13
13
13
13
12
12
12
12
12
11
7
5
5
5
5
4
2
2
2
0
0
0
0
0
0
0
0
0
0
0
0
0
0
0
0
0
0
0
0
0
0
0
0
0
0
0
0
0
0
0
0
0
0
0
0
0
0
0
0
0
0
0
0
0
0
0
0
0
0
0
0
0
0
0
0
0
0
0
0
0
0
0
0
0
0
0
0
0
0
0
0
0
0
0
0
0
0
0
0
0
0
0
0
0
0
0
0
0
0
0
0
0
0
0
0
0
0
0
0
0
0
0
0
0
0
0
0
0
0
0
0
0
0
0
0
0
0
0
0
0
0
0
0
0
0
0
0
0
0
0
0
0
0
0
0
0
0
0
0
0
0
0
0
0
0
0
0
0
0
0
0
0
0
0
0
0
0
0
0
0
0
0
0
0
0
0
0
0
0
0
0
0
0
0
0
0
0
0
0
0
0
0
0
0
0
0
0
0
0
0
0
0
0
0
0
0
0
0
0
0
0
0
0
0
0
0
0
0
0
0
0
0
0
0
0
0
0
0
0
0
0
0
0
0
0
0
0
0
0
0
0
0
0
0
0
0
0
0
0
0
0
0
0
0
0
0
0
0
1
1
1
1
1
1
1
1
1
1
1
2
2
2
2
2
2
2
2
2
2
2
2
2
2
2
2
2
2
2
2
2
2
2
2
2
2
2
2
2
2
2
2
2
2
2
2
2
2
2
2
2
2
2
2
2
2
2
2
2
2
2
2
2
2
2
2
2
2
2
2
2
2
2
2
2
2
2
2
2
2
2
2
2
2
2
2
2
2
2
2
2
2
2
2
2
2
2
2
2
2
2
2
2
2
2
2
2
2
2
2
2
2
2
2
2
2
2
2
2
2
3
3
3
3
3
3
3
3
3
2
2
2
2
2
2
2
2
2
2
2
2
2
2
2
2
2
2
2
2
2
2
2
2
2
2
2
2
2
2
2
2
2
2
2
2
2
2
2
2
2
2
2
2
2
2
2
2
2
2
2
2
2
2
2
2
2
2
2
1
1
1
1
1
1
1
1
1
1
1
1
1
1
1
1
1
1
1
1
1
1
1
1
1
1
1
1
1
1
1
1
1
1
1
1
1
1
1
1
1
1
2
1
1
1
1
1
1
1
1
1
1
1
1
1
1
1
1
1
1
1
1
1
1
1
1
1
1
1
1
1
1
1
1
1
1
2
2
2
2
2
2
2
2
2
1
1
1
1
1
2
2
2
2
2
2
3
3
3
3
3
3
3
3
3
3
3
3
3
3
3
3
3
3
3
3
3
3
3
3
3
3
3
3
3
3
3
3
3
3
3
3
3
3
3
3
3
3
3
3
3
3
3
3
3
2
2
2
2
2
2
2
2
2
2
2
2
2
2
2
2
2
2
2
2
2
2
2
2
2
2
2
2
2
2
2
2
2
2
2
2
2
2
2
2
2
2
2
2
2
2
2
2
2
2
2
2
2
2
2
2
2
2
2
2
2
2
2
2
2
2
2
2
2
2
2
2
2
2
2
2
2
2
2
2
2
2
2
2
2
2
1
1
1
1
1
1
1
1
1
1
1
1
0
0
0
0
0
0
0
0
0
0
0
0
0
0
0
0
0
0
0
0
0
0
0
0
0
0
0
0
0
0
0
0
0
0
0
0
0
0
0
0
0
0
0
0
0
0
0
0
0
0
0
0
0
0
0
0
0
0
0
0
0
0
0
0
0
0
0
0
0
0
0
0
0
0
0
0
0
0
0
0
0
0
0
0
0
0
0
0
0
0
0
0
0
0
0
0
0
0
0
0
0
0
0
0
0
0
0
0
0
0
0
0
0
0
0
0
0
0
0
0
0
0
0
0
0
0
0
0
0
0
0
0
0
0
0
0
0
0
0
0
0
0
0
0
0
0
0
0
0
0
0
0
0
0
0
0
0
0
0
0
0
0
0
0
0
0
0
0
0
0
0
0
0
0
0
0
0
0
0
0
0
0
0
0
0
0
0
0
0
0
0
0
0
0
0
0
0
0
0
0
0
0
0
0
0
0
0
0
0
0
0
0
0
0
0
0
0
0
0
0
0
0
0
0
0
0
0
0
0
0
0
0
0
0
0
0
0
0
0
0
0
0
0
0
0
0
0
0
0
0
0
0
0
0
0
0
0
0
0
0
0
0
0
0
0
0
0
0
0
0
0
0
0
0
0
0
0
0
0
0
0
0
0
0
0
0
0
0
0
0
0
0
0
0
0
0
0
0
0
0
0
0
0
0
0
0
0
0
0
0
0
0
0
0
0
0
0
0
0
0
0
0
0
0
0
0
0
0
0
0
0
0
0
0
0
0
0
0
0
0
0
0
0
0
0
0
0
0
0
0
0
0
0
0
0
0
0
0
0
0
0
0
0
0
0
0
0
0
0
0
0
0
0
0
0
0
0
0
0
0
0
0
0
0
0
0
0
0
0
0
0
0
0
0
0
0
0
0
0
0
0
0
0
0
0
0
0
0
0
0
0
0
0
0
0
0
0
0
0
0
0
0
0
0
0
0
0
0
0
0
0
0
0
0
0
0
0
0
0
0
0
0
0
0
0
0
0
0
0
0
0
0
0
0
0
0
0
0
0
0
0
0
0
0
0
0
0
0
0
0
0
0
0
0
0
0
0
0
0
0
0
0
0
0
0
0
0
0
0
0
0
0
0
0
0
0
0
0
0
0
0
0
0
0
0
0
0
0
0
0
0
0
0
0
0
0
0
0
0
0
0
0
0
0
0
0
0
0
0
0
0
0
0
0
0
0
0
0
0
0
0
0
0
0
0
0
0
0
0
0
0
0
0
0
0
0
0
0
0
0
0
0
0
0
0
0
0
0
0
0
0
0
0
0
0
0
0
0
0
0
0
0
0
0
0
0
0
0
0
0
0
0
0
0
0
0
0
0
0
0
0
0
0
0
0
0
0
0
0
0
0
0
0
0
0
0
0
0
0
0
0
0
0
0
0
0
0
0
0
0
0
0
0
0
0
0
0
0
0
0
0
0
0
0
0
0
0
0
0
0
0
0
0
0
0
0
0
0
0
0
0
0
0
0
1
1
1
1
1
1
1
2
2
2
2
2
2
2
2
2
2
2
2
2
2
2
2
2
2
2
2
2
2
2
2
2
2
2
2
2
2
2
2
2
2
2
2
2
2
2
2
2
2
2
2
2
2
2
2
2
2
2
2
2
1
1
1
1
1
1
1
1
1
1
1
1
1
1
1
1
1
1
1
1
1
1
1
1
1
1
1
1
1
1
1
1
1
1
1
0
0
0
0
0
0
0
0
0
0
0
0
0
0
0
0
0
0
0
0
0
0
0
0
0
0
0
0
0
0
0
0
0
0
0
0
0
0
0
0
0
0
0
0
0
0
0
0
0
0
0
0
0
0
0
0
0
0
0
0
0
0
0
0
0
0
0
0
0
0
0
0
0
0
0
0
0
0
0
0
0
0
0
0
0
0
0
0
0
0
0
0
0
0
0
0
0
0
0
0
0
0
0
0
0
0
0
0
0
0
0
0
0
0
0
0
0
0
0
0
0
0
0
0
0
0
0
0
0
0
0
0
0
0
0
0
0
0
0
0
0
0
0
0
0
0
0
0
0
0
0
0
0
0
0
0
0
0
0
0
0
0
0
0
0
0
0
0
0
0
0
0
0
0
0
0
0
0
0
0
0
0
0
0
0
0
0
0
0
0
0
0
0
0
0
0
0
0
0
0
0
0
0
0
0
0
0
0
0
0
0
0
0
0
0
0
0
0
0
0
0
0
0
0
0
0
0
0
0
0
0
0
0
0
0
0
0
0
0
0
0
0
0
0
0
0
0
0
0
0
0
0
0
0
0
0
0
0
0
0
0
0
0
0
0
0
0
0
0
0
0
0
0
0
0
0
0
0
0
0
0
0
0
0
0
0
0
0
0
0
0
0
0
0
0
0
0
0
0
0
0
0
0
0
0
0
0
0
0
0
0
0
0
0
0
0
0
0
0
0
0
0
0
0
0
0
0
0
0
0
0
0
0
0
0
0
0
0
0
0
0
0
0
0
0
0
0
0
0
0
0
0
0
0
0
0
0
0
0
0
0
0
0
0
0
0
0
0
0
0
0
0
0
0
0
0
0
0
0
0
0
0
0
0
0
0
0
0
0
0
0
0
0
0
0
0
0
0
0
0
0
0
0
0
0
0
0
0
0
0
0
0
0
0
0
0
0
0
0
0
0
0
0
0
0
0
0
0
0
0
0
0
0
0
0
0
0
0
0
0
0
0
0
0
0
0
0
0
0
0
0
0
0
0
0
0
0
0
0
0
0
0
0
0
0
0
0
0
0
0
0
0
0
0
0
0
0
0
0
0
0
0
0
0
0
0
0
0
0
0
0
0
0
0
0
0
0
0
0
0
0
0
0
0
0
0
0
0
0
0
0
0
0
0
0
0
0
0
0
0
0
0
0
0
0
0
0
0
0
0
0
0
0
0
0
0
0
0
0
0
0
0
0
0
0
0
0
0
0
0
0
0
0
0
0
0
0
0
0
0
0
0
0
0
0
0
0
0
0
0
0
0
0
0
0
0
0
0
0
0
0
0
0
0
0
0
0
0
0
0
0
0
0
0
0
0
0
0
0
0
0
0
0
0
0
0
0
0
0
0
0
0
0
0
0
0
0
0
0
0
0
0
0
0
0
0
0
0
0
0
0
0
0
0
0
0
0
0
0
0
0
0
0
0
0
0
0
0
0
0
0
0
0
0
0
0
0
0
0
0
0
0
0
0
0
0
0
0
0
0
0
0
0
0
0
0
0
0
0
0
0
0
0
0
0
0
0
0
0
0
0
0
0
0
0
0
0
0
0
0
1
1
1
1
1
1
1
1
1
1
1
1
1
1
1
1
1
1
1
1
1
1
1
1
1
2
2
2
2
2
2
2
2
2
2
2
2
2
2
2
2
2
2
2
2
2
2
2
2
2
2
2
2
2
2
2
2
2
2
2
2
2
2
2
2
2
2
2
2
2
2
2
2
2
2
2
2
2
2
2
2
2
2
2
2
2
2
2
2
2
2
2
2
2
2
2
2
2
2
2
2
2
2
2
2
2
2
2
2
1
1
1
1
1
1
1
1
1
1
1
1
1
1
1
1
1
1
1
1
1
1
1
1
1
1
1
1
1
1
1
1
1
0
0
0
0
0
0
0
0
0
0
0
0
0
0
0
0
0
0
0
0
0
0
0
0
0
0
0
0
0
0
0
0
0
0
0
0
0
0
0
0
0
0
0
0
0
0
0
0
0
0
0
0
0
0
0
0
0
0
0
0
0
0
0
0
0
0
0
0
0
0
0
0
0
0
0
0
0
0
0
0
0
0
0
0
0
0
0
0
0
0
0
0
0
0
0
0
0
0
0
0
0
0
0
0
0
0
0
0
0
0
0
0
0
0
0
0
0
0
0
0
0
0
0
0
0
0
0
0
0
0
0
0
0
0
0
0
0
0
0
0
0
0
0
0
0
0
0
0
0
0
0
0
0
0
0
0
0
0
0
0
0
0
0
0
0
0
0
0
0
0
0
0
0
0
0
0
0
0
0
0
0
0
0
0
0
0
0
0
0
0
0
0
0
0
0
0
0
0
0
0
0
0
0
0
0
0
0
0
0
0
0
0
0
0
0
0
0
0
0
0
0
0
0
0
0
0
0
0
0
0
0
0
0
0
0
0
0
0
0
0
0
0
0
0
0
0
0
0
0
0
0
0
0
0
0
0
0
0
0
0
0
0
0
0
0
0
0
0
0
0
0
0
0
0
0
0
0
0
0
0
0
0
0
0
0
0
0
0
0
0
0
0
0
0
0
0
0
0
0
0
0
0
0
0
0
0
0
0
0
0
0
0
0
0
0
0
0
0
0
0
0
0
0
0
0
0
0
0
0
0
0
0
0
0
0
0
0
0
0
0
0
0
0
0
0
0
0
0
0
0
0
0
0
0
0
0
0
0
0
0
0
0
0
0
0
0
0
0
0
0
0
0
0
0
0
0
0
0
0
0
0
0
0
0
0
0
0
0
0
0
0
0
0
0
0
0
0
0
0
0
0
0
0
0
0
0
0
0
2
2
2
2
2
2
2
2
2
2
2
2
2
2
2
2
2
2
2
2
2
2
2
2
2
2
2
2
2
2
2
2
2
2
2
2
2
2
2
2
2
2
2
2
2
2
2
2
2
2
2
2
2
2
2
2
2
2
2
2
2
2
2
2
2
2
2
2
2
2
2
2
2
2
2
2
2
2
2
2
2
2
2
2
2
2
2
2
2
2
2
2
2
2
2
3
3
3
3
3
3
3
3
3
3
3
3
3
3
3
3
3
3
3
3
3
3
3
3
2
2
2
2
2
2
2
2
2
2
2
2
2
2
2
2
2
2
2
2
2
2
2
2
2
2
2
2
2
2
2
2
2
2
2
2
2
2
2
2
2
2
2
2
2
2
2
2
2
2
2
2
2
2
2
2
2
2
2
2
2
2
2
2
2
2
2
2
2
2
2
2
2
2
2
2
2
2
2
2
2
2
2
2
2
2
2
2
2
2
2
2
2
2
2
2
2
2
2
2
2
2
2
2
2
2
2
2
2
2
2
2
2
2
2
2
2
2
2
2
1
1
1
1
1
1
1
1
1
1
1
1
1
1
1
1
1
1
1
1
1
1
1
1
1
1
1
1
1
1
1
1
1
1
1
1
1
1
0
0
0
0
0
0
0
0
0
0
0
0
0
0
0
0
0
0
0
0
0
0
0
0
0
0
0
0
0
0
0
0
0
0
0
0
0
0
0
0
0
0
0
0
0
0
0
0
0
0
0
0
0
0
0
0
0
0
0
0
0
0
0
0
0
0
0
0
0
0
0
0
0
0
0
0
0
0
0
0
0
0
1
1
1
1
1
1
1
1
1
1
1
1
1
1
1
1
0
0
0
0
0
0
0
0
0
0
0
0
0
0
0
0
0
0
0
0
0
0
0
0
1
1
1
1
1
1
2
2
2
2
2
2
2
2
2
2
2
2
2
2
2
2
2
2
2
2
2
2
2
2
2
2
2
2
2
2
2
2
2
2
2
2
2
2
2
2
2
2
2
2
2
2
2
2
2
2
2
2
2
2
2
2
3
3
3
3
3
3
3
3
3
3
3
3
3
3
3
3
3
3
3
3
3
3
3
3
3
3
3
3
3
3
3
3
3
3
3
3
3
3
3
3
3
3
3
3
3
3
3
3
3
3
3
3
3
3
3
3
3
3
3
3
3
3
3
4
4
4
4
4
4
2
2
2
2
2
2
2
2
2
2
2
2
2
2
2
2
2
2
2
2
2
2
2
2
2
2
2
2
2
2
2
2
2
2
2
2
2
2
2
2
2
2
2
2
2
2
1
1
1
1
1
1
1
1
1
1
1
1
1
1
1
1
1
1
1
1
1
1
1
1
1
1
1
1
1
1
1
0
0
0
0
0
0
0
0
0
0
0
0
0
0
0
0
0
0
0
0
0
0
0
0
0
0
0
0
0
0
0
0
0
0
0
0
0
0
0
0
0
0
0
0
0
0
0
0
0
0
0
0
0
0
0
0
0
0
0
0
0
0
0
0
0
0
0
0
0
0
0
0
0
0
0
0
0
0
0
0
0
0
0
0
0
0
0
0
0
0
0
0
0
0
0
0
0
0
0
0
0
0
0
0
0
0
0
0
0
0
0
0
0
0
0
0
0
0
0
0
0
0
0
0
0
0
0
0
0
0
0
0
0
0
0
0
0
0
0
0
0
0
0
0
0
0
0
0
0
0
0
0
0
0
0
0
0
0
0
0
0
0
0
0
0
0
0
0
0
0
0
0
0
0
0
0
0
0
0
0
0
0
0
0
0
0
0
0
0
0
0
0
0
0
0
0
0
0
0
0
0
0
0
0
0
0
0
0
0
0
0
0
0
0
0
0
0
0
0
0
0
0
0
0
0
0
0
0
0
0
0
0
0
0
0
0
0
0
0
0
0
0
0
0
0
0
0
0
0
0
0
0
0
0
0
0
0
0
0
0
0
0
0
0
0
0
0
0
0
0
0
1
1
1
1
1
1
1
1
1
1
1
2
2
2
2
2
2
2
2
2
2
2
2
2
2
2
2
2
4
4
5
5
5
5
5
5
5
5
5
5
5
5
5
5
5
5
5
5
5
5
5
5
5
5
6
6
6
6
6
6
6
6
6
6
6
6
7
7
7
7
7
7
7
7
7
7
7
7
7
7
7
7
7
7
7
7
7
7
7
7
7
7
7
7
7
7
7
7
8
8
8
8
8
8
8
8
8
8
8
8
8
8
8
8
8
8
8
8
8
7
7
7
7
7
7
7
7
7
7
7
7
7
7
7
7
7
7
7
7
7
7
6
6
6
6
6
6
6
6
6
5
5
5
5
5
5
5
5
5
5
5
5
5
5
6
6
6
6
6
6
6
6
6
6
6
6
6
5
5
5
5
5
5
5
5
5
3
3
3
3
3
3
3
3
3
3
3
3
3
3
3
3
3
3
3
3
3
3
2
2
2
2
2
2
2
2
2
2
2
2
2
2
2
2
2
2
2
2
2
2
2
2
2
2
2
2
2
2
2
2
2
2
2
2
2
2
2
2
2
2
2
2
3
3
3
3
3
3
3
2
2
2
2
2
2
2
2
2
2
2
2
2
2
2
2
2
2
2
2
2
2
2
2
2
2
2
2
2
2
2
2
2
2
2
2
2
2
2
3
3
3
3
4
4
4
4
4
4
4
4
4
4
4
4
4
4
4
3
3
3
3
3
3
3
3
3
3
3
3
3
3
3
3
3
3
3
3
3
3
3
3
3
3
3
3
3
3
3
3
3
3
3
3
3
3
3
3
3
3
3
3
3
3
3
3
3
3
3
3
3
3
3
3
3
3
3
3
3
3
3
3
3
3
3
2
2
2
2
2
2
2
2
2
2
2
2
2
2
2
2
2
2
2
2
2
2
2
2
2
2
2
2
2
2
1
1
1
1
1
1
1
1
1
1
1
1
1
2
2
2
2
2
2
2
2
2
2
2
2
2
2
2
2
2
2
2
2
2
2
2
2
2
2
2
2
2
2
2
2
2
2
2
2
2
2
2
2
2
2
2
2
2
2
2
1
1
1
1
1
1
1
1
1
1
1
1
1
1
1
1
1
1
1
1
1
1
1
1
1
1
1
1
1
1
1
1
1
1
1
1
1
1
1
1
1
1
1
1
1
1
1
1
1
1
1
1
1
1
1
1
1
1
1
1
1
1
1
1
1
1
1
1
1
1
1
1
1
1
1
1
1
1
1
1
1
1
1
1
1
0
0
0
0
0
0
0
0
0
0
0
0
0
0
0
0
0
0
0
0
0
0
0
0
0
0
0
0
0
0
0
0
0
0
0
2
2
2
2
2
2
2
2
2
2
2
2
2
2
2
2
2
2
2
2
2
2
2
2
2
2
2
2
2
2
2
2
2
2
2
2
2
2
2
2
2
2
2
2
2
2
2
2
2
2
2
2
2
2
2
2
2
2
2
2
2
2
3
3
3
3
3
3
3
3
3
3
3
3
3
3
3
3
3
3
3
3
3
3
3
3
3
3
3
3
3
3
3
3
3
3
3
3
3
3
3
3
3
3
3
3
3
3
3
3
3
3
3
3
3
3
3
3
3
3
3
3
3
3
3
3
3
3
3
3
3
3
3
3
3
3
3
3
3
3
3
3
3
3
2
2
2
2
2
2
2
2
2
2
2
2
2
2
2
2
2
2
2
2
2
2
2
2
2
2
2
2
2
2
2
2
2
2
2
2
2
2
2
2
2
2
2
2
2
1
1
1
1
1
1
1
1
1
1
1
1
1
1
1
1
1
1
1
1
1
1
1
1
1
1
1
1
1
2
2
2
2
2
2
2
2
2
2
2
2
2
2
2
2
2
2
2
2
2
2
2
2
2
2
2
2
2
2
2
2
2
3
3
3
3
3
3
3
3
3
3
3
3
3
3
3
2
2
2
2
2
3
3
4
4
4
4
4
4
4
4
4
4
4
4
4
4
4
4
4
4
4
4
5
5
5
5
6
6
6
6
6
7
7
8
8
8
8
8
8
8
8
8
8
8
8
8
8
8
8
8
8
8
8
8
8
8
8
8
8
8
8
8
8
8
8
8
8
8
8
8
8
8
8
8
8
8
8
8
8
8
8
8
8
8
8
8
8
8
8
8
8
8
8
8
8
8
8
8
8
8
8
8
8
8
8
7
7
7
7
7
7
7
7
7
7
7
7
7
7
7
7
7
7
7
7
7
7
7
7
7
7
7
7
7
7
7
7
6
6
6
6
6
6
6
6
6
6
6
6
6
6
6
6
6
6
6
6
6
6
6
6
6
6
6
6
6
6
6
6
6
6
6
6
6
5
5
5
5
5
5
5
5
5
5
5
5
5
5
5
5
5
5
4
4
3
3
3
3
3
3
3
3
3
3
3
3
3
3
3
3
3
3
2
2
2
2
2
2
2
2
2
2
2
2
2
2
2
2
2
2
2
2
2
2
2
2
2
2
2
2
2
2
2
2
2
2
2
2
2
2
2
2
2
2
2
2
2
2
2
2
2
2
2
2
2
2
2
2
2
1
1
1
1
1
1
1
1
1
1
1
1
1
1
1
1
1
1
1
1
1
1
1
1
1
1
1
1
1
1
1
1
1
1
1
2
2
2
2
2
2
2
2
2
2
2
2
2
2
2
2
2
2
2
2
2
2
2
2
2
2
2
2
2
2
2
2
2
2
2
2
2
2
2
2
2
2
2
2
2
2
2
2
2
2
2
2
2
2
2
2
2
2
2
2
2
2
2
2
2
2
2
2
2
2
2
2
2
2
2
2
2
2
2
2
2
2
2
2
2
2
2
2
2
2
2
2
2
2
2
2
2
2
2
2
2
2
2
2
2
2
2
2
2
2
2
2
2
2
2
2
2
2
2
2
2
2
2
2
2
2
2
2
2
2
2
2
2
2
2
2
2
2
2
2
2
2
2
2
2
1
1
2
2
2
2
2
2
2
2
2
2
2
2
2
2
2
2
2
2
2
2
2
2
2
2
2
2
2
2
2
2
2
2
2
2
2
2
2
2
2
2
2
2
2
2
2
2
2
2
2
2
2
2
2
2
2
2
2
2
2
2
2
2
2
2
2
2
2
2
2
2
2
2
2
1
1
1
1
1
1
1
1
1
1
1
1
1
1
1
1
1
1
1
1
1
1
1
1
1
1
1
1
1
1
2
2
2
2
2
1
1
1
1
1
2
2
2
2
2
2
2
2
2
2
2
2
2
2
2
2
2
2
2
2
2
2
2
2
2
2
2
1
1
1
1
1
1
1
1
1
1
1
1
1
1
1
1
1
1
1
1
1
1
1
1
1
1
1
1
1
1
1
1
1
1
1
1
1
1
1
1
1
1
1
1
1
1
1
1
1
1
1
1
1
1
1
1
1
1
1
1
1
1
1
1
1
1
1
1
1
1
1
1
1
1
1
1
1
1
1
1
1
1
1
1
1
1
1
1
1
1
1
1
1
1
1
1
1
1
1
1
1
1
1
1
1
1
1
1
1
1
1
1
1
1
1
1
1
1
1
1
1
1
1
1
1
1
1
0
0
0
0
0
0
0
0
0
0
0
0
0
0
0
0
0
0
0
0
0
0
0
0
0
0
0
0
0
0
0
0
0
0
0
0
0
0
0
0
0
0
0
0
0
0
0
0
0
0
0
0
0
0
0
0
0
0
0
0
0
0
0
0
0
0
0
0
0
0
0
0
0
0
0
0
0
0
0
0
0
0
0
0
0
0
0
0
0
0
0
0
0
0
0
0
0
0
0
0
0
0
0
0
0
0
0
0
0
0
0
0
0
0
0
0
0
0
0
0
0
0
0
0
0
0
0
0
0
0
0
0
0
0
0
0
0
0
0
0
0
0
0
0
0
0
0
0
0
0
0
0
0
0
0
0
0
0
0
0
0
0
0
0
0
0
0
0
0
0
0
0
0
0
0
0
0
0
0
0
0
0
0
0
0
0
0
0
0
0
0
0
0
0
0
0
0
0
0
0
0
0
0
0
0
0
0
0
0
0
0
0
0
0
0
0
0
0
0
0
0
0
0
0
0
0
0
0
0
0
0
0
0
0
0
0
0
0
0
0
0
0
0
0
0
0
0
0
0
0
0
0
0
0
0
0
0
0
0
0
0
0
0
0
0
0
0
0
0
0
0
0
0
0
0
0
0
0
0
0
0
0
0
0
0
0
0
0
0
0
0
0
0
0
0
0
0
0
0
0
0
0
0
0
0
0
0
0
0
0
0
0
0
0
0
0
0
0
0
0
0
0
0
0
0
0
0
0
0
0
0
0
0
0
0
0
0
0
0
0
0
0
0
0
0
0
0
0
0
0
0
0
0
0
0
0
0
0
0
0
0
0
0
0
0
0
0
0
0
0
0
0
0
0
0
0
0
0
0
0
0
0
0
0
0
0
0
0
0
0
0
0
0
0
0
0
0
0
0
0
0
0
0
0
0
0
0
0
0
0
0
0
0
0
0
0
0
0
0
0
0
0
0
0
0
0
0
0
0
0
0
0
0
0
0
0
0
0
0
0
0
0
0
0
0
0
0
0
0
0
0
0
0
0
0
0
0
0
0
0
0
0
0
0
0
0
0
0
0
0
0
0
0
0
0
0
0
0
0
0
0
0
0
0
0
0
0
0
0
0
0
0
0
0
0
0
0
0
0
0
0
0
0
0
0
0
0
0
0
0
0
0
0
0
0
0
0
0
0
0
0
0
0
0
0
0
0
0
0
0
0
0
0
0
0
0
0
0
0
0
0
0
0
0
0
0
0
0
0
0
0
0
0
0
0
0
0
0
0
0
0
0
0
0
0
0
0
0
0
0
0
0
0
0
0
0
0
0
0
0
0
0
0
0
0
0
0
0
0
0
0
0
0
0
0
0
0
0
0
0
0
0
0
0
0
0
0
0
0
0
0
0
0
0
0
0
0
0
0
0
0
0
0
0
0
0
0
0
0
0
0
0
0
0
0
0
0
0
0
0
0
0
0
0
0
0
0
0
0
0
0
0
0
0
0
0
0
0
0
0
0
0
0
0
0
0
0
0
0
0
0
0
0
0
0
0
0
0
0
0
0
0
0
0
0
0
0
0
0
0
0
0
0
0
0
0
0
0
0
0
0
0
0
0
0
0
0
0
0
0
0
0
0
0
0
0
0
0
0
0
0
0
0
0
0
0
0
0
0
0
0
0
0
0
0
0
0
0
0
0
0
0
0
0
0
0
0
0
0
0
0
0
0
0
0
0
0
0
0
0
0
0
0
0
0
0
0
0
0
0
0
0
0
0
0
0
0
0
0
0
0
0
0
0
0
0
0
0
0
0
0
0
0
0
0
0
0
0
0
0
0
0
0
0
0
0
0
0
0
0
0
0
0
0
0
0
0
0
1
1
1
1
1
1
1
1
1
1
1
1
1
1
1
1
1
1
1
1
1
1
1
1
1
1
1
1
1
1
1
1
1
1
1
1
1
1
1
1
1
1
1
1
1
1
1
1
1
1
1
1
1
1
1
1
1
1
1
1
1
1
1
1
1
1
1
1
1
1
1
1
1
1
1
1
1
1
1
1
1
1
1
1
1
1
1
1
1
1
1
1
1
1
1
1
1
1
0
0
0
0
0
0
0
0
0
0
0
0
0
0
0
0
0
0
0
0
0
0
0
0
0
0
0
0
0
0
0
0
0
0
0
0
0
0
0
0
0
0
0
0
0
0
0
0
0
0
0
0
0
0
0
0
0
0
0
0
0
0
0
0
0
0
0
0
0
0
0
0
0
0
0
0
0
0
0
0
0
0
0
0
0
0
0
0
0
0
0
0
0
0
0
0
0
0
0
0
0
0
0
0
1
1
1
1
1
1
1
1
0
0
0
0
0
0
0
0
0
0
0
0
0
0
0
0
0
0
0
0
0
0
0
0
0
0
0
0
0
0
0
0
0
0
0
0
0
0
0
0
0
0
0
0
0
0
0
0
0
0
0
0
0
0
0
0
0
0
0
0
0
0
0
0
0
0
0
0
0
0
0
0
0
0
0
0
0
0
0
0
0
0
0
0
0
0
0
0
0
0
0
0
0
0
0
0
0
0
0
0
0
0
0
0
0
0
0
0
0
0
0
0
0
0
0
0
0
0
0
0
0
0
0
0
0
0
0
0
0
0
0
0
0
0
0
0
0
0
0
0
0
0
0
0
0
0
0
0
0
0
0
0
0
0
0
0
0
0
0
0
0
0
0
0
0
0
0
0
0
0
0
0
0
0
0
0
0
0
0
0
0
0
0
0
0
0
0
0
0
0
0
0
0
0
0
0
0
0
0
0
0
0
0
0
0
0
0
0
0
0
0
0
0
0
0
0
0
0
0
0
0
0
0
0
0
0
0
0
0
0
0
0
0
0
0
0
0
0
0
0
0
0
0
0
0
0
0
0
0
0
0
0
0
0
0
0
0
0
0
0
0
0
0
0
0
0
0
0
0
0
0
0
0
0
0
0
0
0
0
0
0
0
0
0
0
0
0
0
0
0
0
0
0
0
0
0
0
0
0
0
0
0
0
0
0
0
0
0
0
0
0
0
0
0
0
0
0
0
0
0
0
0
0
0
0
0
0
0
0
0
0
0
0
0
0
0
0
0
0
0
0
0
0
0
0
0
0
0
0
0
0
0
0
0
0
0
0
0
0
0
0
0
0
0
0
0
0
0
0
0
0
0
0
0
0
0
0
0
0
0
0
0
0
0
0
0
0
0
0
0
0
0
0
0
0
0
0
0
0
0
0
0
0
0
0
0
0
0
0
0
0
0
0
0
0
0
0
0
0
0
0
0
0
0
0
0
0
0
0
0
0
0
0
0
0
0
0
0
0
0
0
0
0
0
0
0
0
0
0
0
0
0
0
0
0
0
0
0
0
0
0
0
0
0
0
0
0
0
0
0
0
0
0
0
0
0
0
0
0
0
0
0
0
0
0
0
0
0
0
0
0
0
0
0
0
0
0
0
0
0
0
0
0
0
0
0
0
0
0
0
0
0
0
0
0
0
0
0
0
0
0
0
0
0
0
0
0
0
0
0
0
0
0
0
0
0
0
0
0
0
0
0
0
0
0
0
0
0
0
0
0
0
0
0
0
0
0
0
0
0
0
0
0
0
0
0
0
0
0
0
0
0
0
0
0
0
0
0
0
0
0
0
0
0
0
0
0
0
0
0
0
0
0
0
0
0
0
0
0
0
0
0
0
0
0
0
0
0
0
0
0
0
0
0
0
0
0
0
0
0
0
0
0
0
0
0
0
0
0
0
0
0
0
0
0
0
0
0
0
0
0
0
0
0
0
0
0
0
0
0
0
0
0
0
0
0
0
0
0
0
0
0
0
0
0
0
0
0
0
0
0
0
0
0
0
0
0
0
0
0
0
0
0
0
0
0
0
0
0
0
0
0
0
0
0
0
0
0
0
0
0
0
0
0
0
0
0
0
0
0
0
0
0
0
0
0
0
0
0
0
0
0
0
0
0
0
0
0
0
0
0
0
0
0
0
0
0
0
0
0
0
0
0
0
0
0
0
0
0
0
0
0
0
0
0
0
0
0
0
0
0
0
0
0
0
0
0
0
0
0
0
0
0
0
0
0
0
0
0
0
0
0
0
0
0
0
0
0
0
0
0
0
0
0
0
0
0
0
0
0
0
0
0
0
0
0
0
0
0
0
0
0
0
0
0
0
0
0
0
0
0
0
0
0
0
0
0
0
0
0
0
0
0
0
0
0
0
0
0
0
0
0
1
1
1
1
1
1
1
1
1
1
1
1
1
1
1
1
1
1
1
1
1
1
1
1
1
1
1
1
1
1
1
1
1
1
1
1
1
1
1
1
1
1
1
1
1
1
1
1
1
1
1
1
1
1
1
1
1
1
1
1
1
1
1
1
1
1
1
1
1
1
1
1
1
1
1
1
1
1
1
1
1
1
1
1
1
1
1
1
1
1
1
1
1
1
1
1
1
1
1
1
1
1
1
1
1
1
1
1
1
1
1
1
1
1
1
1
1
1
1
1
1
1
1
1
1
1
1
1
1
1
1
1
1
1
1
1
1
1
1
1
1
1
1
1
1
1
1
1
1
1
1
1
1
1
1
1
0
0
0
0
0
0
0
0
0
0
0
0
0
0
0
0
0
0
0
0
0
0
0
0
0
0
0
0
0
0
0
0
0
0
0
0
0
0
0
0
2
2
2
3
4
5
6
6
6
6
6
6
6
6
6
6
6
6
6
6
6
6
6
6
6
6
6
6
6
6
6
6
6
6
6
6
6
6
6
6
6
6
6
6
6
6
6
6
6
6
6
6
6
6
6
6
6
6
6
6
6
6
7
7
7
8
8
8
8
8
8
8
8
8
8
8
8
8
8
9
9
9
9
9
9
9
9
9
9
9
9
9
9
9
9
9
9
9
9
9
9
9
9
9
9
9
9
9
9
9
9
9
9
9
9
9
8
8
8
8
8
8
8
8
8
8
8
8
8
8
8
8
8
8
8
6
6
5
5
5
5
5
5
5
5
5
5
5
5
5
5
5
5
5
5
5
5
5
5
5
5
5
5
5
5
5
5
5
5
5
5
5
5
5
5
5
5
5
5
5
5
5
5
5
5
5
5
5
4
4
4
3
2
2
2
2
2
2
2
1
1
1
1
1
1
0
0
0
0
0
0
0
0
0
0
0
0
0
0
0
0
0
0
0
0
0
0
0
0
0
0
0
0
0
0
0
0
0
0
0
0
0
0
0
0
0
0
0
0
0
0
0
0
0
0
0
0
0
0
0
0
0
0
0
0
0
0
0
0
0
0
0
0
0
0
0
0
0
0
0
0
0
0
0
0
0
0
0
0
0
0
0
0
0
0
0
0
0
0
0
0
0
0
0
0
0
0
0
0
0
0
0
0
0
0
0
0
0
0
0
0
0
0
0
0
0
0
0
0
0
0
0
0
0
0
0
0
0
0
0
0
0
0
0
0
0
0
0
0
0
0
0
0
0
0
0
0
0
0
0
0
0
0
0
0
0
0
0
0
0
0
0
0
0
0
0
0
0
0
0
0
0
0
0
0
0
0
0
0
0
0
0
0
0
0
0
0
0
0
0
0
0
0
0
0
0
0
0
0
0
0
0
0
0
0
0
0
0
0
0
0
0
0
0
0
0
0
0
0
0
0
0
0
0
0
0
0
0
0
0
0
0
0
0
0
0
0
0
0
0
0
0
0
0
0
0
0
0
0
0
0
0
0
0
0
0
0
0
0
0
0
0
0
0
0
0
0
0
0
0
0
0
0
0
0
0
0
0
0
0
0
0
0
0
0
0
0
0
0
0
0
0
0
0
0
0
0
0
0
0
0
0
0
0
0
0
0
0
0
0
0
0
0
0
0
0
0
0
0
0
0
0
0
0
0
0
0
0
0
0
0
0
0
0
0
0
0
0
0
0
0
0
0
0
0
0
0
0
0
0
0
0
0
1
1
1
1
1
1
1
2
2
2
2
2
2
2
2
2
2
2
2
2
2
2
2
2
2
2
2
2
2
2
2
2
2
2
2
1
1
1
1
1
1
1
1
1
1
1
1
1
1
1
1
1
1
1
1
1
1
1
1
1
1
1
1
1
1
1
1
1
1
1
1
1
1
1
1
1
1
1
1
1
1
1
1
1
1
1
1
1
1
1
1
1
1
1
1
1
1
1
1
1
1
1
1
1
1
1
1
1
1
1
1
1
1
1
1
1
1
1
1
1
1
1
1
1
1
1
1
1
1
1
1
1
1
1
1
1
1
1
1
1
1
1
1
1
1
1
1
1
1
1
1
1
1
1
1
1
1
1
0
0
0
0
0
0
0
0
0
0
0
0
0
0
0
0
0
0
0
0
0
0
0
0
0
0
0
0
0
0
0
0
0
0
0
0
0
0
0
0
0
0
0
0
0
0
0
0
0
0
0
0
0
0
0
0
0
0
0
0
0
0
0
0
0
0
0
0
0
0
0
0
0
0
0
0
0
0
0
0
0
1
1
1
1
1
1
1
1
1
1
1
1
1
1
1
1
1
1
1
1
1
1
1
1
1
1
1
1
1
1
1
1
1
1
1
1
1
1
1
1
1
1
1
1
1
1
1
1
1
1
1
1
1
1
1
1
1
1
1
1
1
1
1
1
1
1
1
1
1
1
1
1
1
1
1
1
1
1
1
1
1
1
1
1
1
1
1
1
1
1
1
1
1
1
1
1
1
1
1
1
1
1
1
1
1
1
1
1
1
1
1
1
1
1
1
1
1
1
1
1
1
1
1
1
1
1
1
1
1
1
1
1
1
1
1
1
1
1
0
0
0
0
0
0
0
0
0
0
0
0
0
0
0
0
0
0
0
0
0
0
1
1
1
1
1
1
1
1
1
1
1
1
1
1
1
1
1
0
0
0
0
0
0
0
0
0
0
0
0
0
0
0
0
0
0
0
0
0
0
0
0
0
1
1
1
1
1
1
1
1
1
2
2
2
2
2
2
2
2
2
2
2
2
2
2
2
2
2
2
2
2
2
2
2
2
2
2
2
2
2
2
2
2
2
2
2
2
2
2
2
2
2
2
2
2
2
2
2
2
2
2
2
2
2
2
2
2
2
2
2
2
2
2
2
2
2
2
2
2
2
2
2
2
2
2
2
2
2
2
2
2
2
2
2
2
2
2
2
2
2
2
2
2
2
1
1
1
1
1
1
1
1
1
1
1
1
1
1
1
1
1
1
1
1
2
2
2
2
2
2
2
3
3
3
3
3
3
3
3
3
3
3
3
3
4
4
4
4
4
4
4
4
4
4
4
4
4
4
4
4
4
4
4
4
4
4
4
4
4
4
4
5
5
5
7
8
8
8
8
8
8
8
9
9
9
9
9
9
9
9
9
9
9
9
9
9
9
9
9
9
9
9
9
9
9
9
9
9
9
9
9
9
10
10
10
10
10
10
10
9
9
9
9
9
9
9
9
9
9
9
10
10
10
10
10
10
10
10
11
12
12
12
12
12
11
11
11
11
11
11
11
11
11
11
11
11
11
12
12
12
12
12
12
12
12
12
12
12
12
12
12
12
12
12
12
12
12
12
12
11
12
12
12
13
13
12
12
12
15
15
19
19
22
26
27
27
27
27
27
27
27
27
28
28
28
28
28
28
28
28
27
27
27
27
27
27
27
27
27
27
27
27
27
27
27
27
27
27
27
27
27
27
27
27
27
27
27
27
27
27
28
29
29
29
30
28
28
29
31
31
31
32
34
33
33
33
33
33
33
34
35
35
35
35
35
36
36
36
36
36
36
36
36
36
36
36
36
36
36
39
39
39
39
39
39
39
39
39
39
39
39
39
39
39
39
39
39
40
39
40
40
40
40
40
40
40
40
40
40
40
40
45
50
50
52
55
56
60
67
69
69
69
70
72
72
71
70
70
70
70
70
67
69
68
68
68
68
68
68
67
66
66
66
66
66
66
66
66
66
66
66
66
66
66
65
64
64
64
64
64
63
63
63
63
63
63
63
62
62
62
62
62
62
62
62
62
62
62
61
59
58
58
58
57
56
55
55
54
55
55
55
55
55
56
53
52
52
52
52
52
52
52
51
50
50
50
50
50
50
50
50
50
50
50
50
50
50
49
49
49
49
48
47
47
45
45
45
46
45
45
44
44
44
44
44
44
43
38
38
38
38
37
37
37
37
36
35
34
34
33
33
33
32
31
31
31
31
31
31
31
31
31
30
27
22
18
17
17
17
17
16
16
16
16
16
11
8
8
8
8
8
8
8
8
8
8
8
8
8
8
8
8
8
8
8
8
8
8
8
8
8
8
8
8
7
7
6
6
6
6
6
6
6
6
6
6
6
6
6
6
6
6
6
6
6
6
6
6
6
6
5
5
5
5
5
5
4
4
4
2
2
2
2
2
2
2
2
2
2
2
2
2
1
0
0
0
0
0
0
0
0
0
0
0
0
0
0
0
0
0
0
0
0
0
0
0
0
0
0
0
0
0
0
0
0
0
0
0
0
0
0
0
0
0
0
0
0
0
0
0
0
0
0
0
0
0
0
0
0
0
0
0
0
0
0
0
0
0
0
0
0
0
0
0
0
0
0
0
0
0
0
0
0
0
0
0
0
0
0
0
0
0
0
0
0
0
0
0
0
0
0
0
0
0
0
0
0
0
0
0
0
0
0
0
0
0
0
0
0
0
0
0
0
0
0
0
0
0
0
0
0
0
0
0
0
0
0
0
0
0
0
0
0
0
0
0
0
0
0
0
0
0
0
0
0
0
0
0
0
0
0
0
0
0
0
0
0
0
0
0
0
0
0
0
0
0
0
0
0
0
0
0
0
0
0
0
0
0
0
0
0
0
0
0
0
0
0
0
0
0
0
0
0
0
0
1
1
1
1
1
1
1
1
1
1
1
1
1
1
1
1
1
1
1
1
1
1
1
1
1
1
1
1
1
1
1
1
1
1
1
1
1
1
1
1
1
1
1
1
2
2
2
2
2
2
2
2
2
3
3
3
3
3
3
3
3
3
3
3
3
3
3
3
4
4
4
3
3
3
3
3
3
3
3
3
3
3
3
3
3
3
3
3
3
3
3
3
3
3
3
3
3
3
3
3
3
3
3
3
3
3
3
3
3
3
3
3
3
3
3
3
3
3
3
3
3
3
3
3
3
3
3
3
3
3
2
2
2
2
2
2
2
2
2
2
2
2
2
2
2
2
2
2
2
2
2
2
2
2
2
2
2
2
2
2
2
2
2
2
2
2
2
2
2
2
2
2
2
2
2
2
2
1
1
1
1
1
1
1
1
1
1
0
0
0
0
0
0
0
0
0
0
0
0
0
0
0
0
0
0
0
0
0
0
0
0
0
0
0
0
0
0
0
0
0
0
0
0
0
0
0
0
0
0
0
0
0
0
0
0
0
0
0
0
0
0
0
0
0
0
0
0
0
0
0
0
0
0
1
1
1
1
1
1
1
1
1
1
1
1
1
1
1
1
1
1
1
1
1
1
1
1
1
1
1
1
1
1
1
1
1
1
1
1
1
1
1
1
1
0
0
0
0
0
0
0
0
0
0
0
0
0
0
0
0
0
0
0
0
0
0
0
0
0
0
0
0
0
0
0
0
0
0
0
0
0
0
0
0
0
0
0
0
0
0
0
0
0
0
0
0
0
0
0
0
0
0
0
0
0
0
0
0
0
0
0
0
0
0
0
0
0
0
0
0
0
0
0
0
0
0
0
0
0
0
0
0
0
0
0
0
0
0
0
0
0
0
0
0
0
0
0
0
0
0
0
0
0
0
0
0
0
0
0
0
0
0
0
0
0
0
0
0
0
0
0
0
0
0
0
0
1
1
0
0
0
0
0
0
0
0
0
0
0
0
0
0
0
0
0
0
0
0
0
0
0
0
0
0
0
0
0
0
0
0
0
0
0
0
0
0
0
0
0
0
0
0
0
0
0
0
0
0
0
0
0
0
0
0
0
0
0
0
0
0
0
0
0
0
0
0
0
0
0
0
0
0
0
0
0
0
0
0
0
0
0
0
0
0
0
0
0
0
0
0
0
0
0
0
0
0
0
0
0
0
0
0
0
0
0
0
0
0
0
0
0
0
0
0
0
0
0
0
0
0
0
0
0
0
0
0
0
0
0
0
0
0
0
0
0
0
0
0
0
0
0
0
0
0
0
0
0
0
0
0
0
0
0
0
0
0
0
0
0
0
0
0
0
0
0
0
0
0
0
0
0
0
0
0
0
0
0
0
0
0
0
0
0
0
0
0
0
0
0
0
0
0
0
0
0
0
0
0
0
0
0
0
0
0
0
0
0
0
0
0
0
0
0
0
0
0
0
0
0
0
0
0
0
0
0
0
0
0
0
0
0
0
0
0
0
0
0
0
0
0
0
0
0
0
0
0
0
0
0
0
0
0
0
0
0
0
0
0
0
0
0
0
0
0
0
0
0
0
0
0
0
0
0
0
0
0
0
0
0
0
0
0
0
0
0
0
0
0
0
0
0
0
0
0
0
0
0
0
0
0
0
0
0
0
0
0
0
0
0
1
1
1
1
1
1
1
1
1
1
1
1
1
1
1
1
1
1
1
1
1
1
1
1
1
1
1
1
1
1
1
1
1
1
1
1
1
1
1
1
1
1
1
1
1
1
1
1
1
1
1
1
1
1
1
1
1
1
1
1
1
1
1
1
1
1
1
1
1
1
1
1
1
1
1
1
1
1
1
1
1
1
1
1
1
1
1
1
1
1
1
1
1
1
1
1
1
1
2
2
2
2
2
2
2
2
2
2
2
2
2
2
2
2
2
2
2
2
2
2
2
2
2
2
2
2
2
2
2
2
2
2
2
2
2
2
2
2
2
2
2
2
2
2
2
2
2
2
2
2
2
3
3
3
2
2
2
2
2
2
2
2
2
2
2
2
2
2
2
2
2
2
2
2
2
2
2
2
2
2
2
2
2
2
2
2
2
2
2
2
2
2
2
2
2
2
2
2
2
2
2
2
2
2
2
2
2
2
2
2
2
2
2
2
2
2
2
2
2
2
2
2
2
2
2
2
2
2
2
2
2
2
2
2
2
2
2
2
2
2
2
2
2
2
2
2
2
2
2
2
2
2
2
2
2
2
2
2
2
2
2
2
2
2
2
2
2
2
2
2
2
2
2
2
2
2
2
2
2
2
2
2
2
2
2
2
2
2
2
2
2
2
2
2
2
2
2
2
1
1
0
0
0
0
0
0
0
0
0
0
0
0
0
0
0
0
0
0
0
0
0
0
0
0
0
0
0
0
0
0
0
0
0
0
0
0
0
0
0
0
0
0
0
0
0
0
0
0
0
0
0
0
0
0
0
0
0
0
0
0
0
0
0
0
0
0
0
0
0
0
0
0
0
0
0
0
0
0
0
0
0
0
0
0
0
0
0
0
0
0
0
0
0
0
0
0
0
0
0
0
0
0
0
0
0
0
0
0
0
0
0
0
0
0
0
0
0
0
0
0
0
0
0
0
0
0
0
0
0
0
0
0
0
0
0
0
0
0
0
0
0
0
0
0
0
0
0
0
0
0
0
0
0
0
0
0
0
0
0
0
0
0
0
0
0
0
0
0
0
0
0
0
0
0
0
0
0
0
0
0
0
0
0
0
0
0
0
0
0
0
0
0
0
0
0
0
0
0
0
0
0
0
0
0
0
0
0
0
0
0
0
0
0
0
0
0
0
0
0
0
0
0
0
0
0
0
0
0
0
0
0
0
0
0
0
0
0
0
0
0
0
0
0
0
0
0
0
0
0
0
0
0
0
0
0
0
0
0
0
0
0
0
0
0
0
0
0
0
0
0
0
0
0
0
0
0
0
0
0
0
0
0
0
0
0
0
0
0
0
0
0
0
0
0
0
0
0
0
0
0
0
0
0
0
0
0
0
0
0
0
0
0
0
0
0
0
0
0
0
0
0
0
0
0
0
0
0
0
0
0
0
0
0
0
0
0
0
0
0
0
0
0
0
0
0
0
0
0
0
0
0
0
0
0
0
0
0
0
0
0
0
0
0
0
0
0
0
0
0
0
0
0
0
0
0
0
0
0
0
0
0
0
0
0
0
0
0
0
0
0
0
0
0
0
0
0
0
0
0
0
0
0
0
0
0
0
0
0
0
0
0
0
0
0
0
0
0
0
0
0
0
0
0
0
0
0
0
0
0
0
0
0
0
0
0
0
0
0
0
0
0
0
0
0
0
0
0
0
0
0
0
0
0
0
0
0
1
1
1
1
1
1
1
1
1
1
1
1
1
1
1
1
1
1
1
1
1
1
1
1
1
1
1
1
1
1
1
1
1
1
1
1
1
1
1
1
1
1
1
1
1
1
1
1
1
1
1
1
1
1
1
1
1
1
1
1
1
1
1
1
1
1
1
1
1
1
1
1
1
1
1
1
1
1
1
1
1
1
1
1
1
1
1
1
1
1
1
1
1
1
1
1
1
1
1
1
1
1
1
1
1
1
1
1
1
1
1
1
1
1
1
1
1
1
1
1
1
1
1
1
1
1
1
1
1
1
1
1
0
0
0
0
0
0
0
0
0
0
0
0
0
0
0
0
0
0
0
0
0
0
0
0
0
0
0
0
0
0
0
0
0
0
0
0
0
0
0
0
0
0
0
0
0
0
0
0
0
0
0
0
0
0
0
0
0
0
0
0
0
0
0
0
0
0
0
0
0
0
0
0
0
0
0
0
0
0
0
0
0
0
0
0
0
0
0
0
0
0
0
0
0
0
0
0
0
0
0
0
0
0
0
0
0
0
0
0
0
0
0
0
0
0
0
0
0
0
0
0
0
0
0
0
0
0
0
0
0
0
0
0
0
0
0
0
0
0
0
0
0
0
0
0
0
0
0
0
0
0
0
0
0
0
0
0
0
0
0
0
0
0
0
0
0
0
0
0
0
0
0
0
0
0
0
0
0
0
0
0
0
0
0
0
0
0
0
0
0
0
0
0
0
0
0
0
0
0
0
0
0
0
0
0
0
0
0
0
0
0
0
0
0
0
0
0
0
0
0
0
0
0
0
0
0
0
0
0
0
0
0
0
0
0
0
0
0
0
0
0
0
0
0
0
0
0
0
0
0
0
0
0
0
0
0
0
0
0
0
0
0
0
0
0
0
0
0
0
0
0
0
0
0
0
0
0
0
0
0
0
0
0
0
0
0
0
0
0
0
0
0
0
0
0
0
0
0
0
0
0
0
0
0
0
0
0
0
0
0
0
0
0
0
0
0
0
0
0
0
0
0
0
0
0
0
0
0
0
0
0
0
0
0
0
0
0
0
0
0
0
0
0
0
0
0
0
0
0
0
0
0
0
0
0
0
0
0
0
0
0
0
0
0
0
0
0
0
0
0
0
0
0
0
0
0
0
0
0
0
0
0
0
0
0
0
0
0
0
0
0
0
0
0
0
0
0
0
0
0
0
0
0
0
0
0
0
0
0
0
0
0
0
0
0
0
0
0
0
0
0
0
0
0
0
0
0
0
0
0
0
0
0
0
0
0
0
0
0
0
0
0
0
0
0
0
0
0
0
0
0
0
0
0
0
0
0
0
0
1
1
0
0
0
0
0
0
0
0
0
0
0
0
0
0
0
0
0
0
0
0
0
0
0
0
0
0
0
0
0
0
0
0
0
0
0
0
0
0
0
0
0
0
0
0
0
0
0
0
0
0
0
0
0
0
0
0
0
0
0
0
0
0
0
0
0
0
0
0
0
0
0
0
0
0
0
0
0
0
0
0
0
0
0
0
0
0
0
0
0
0
0
0
0
0
0
0
0
0
0
0
0
0
0
0
0
0
0
0
0
0
0
0
0
0
0
0
0
0
0
0
0
0
0
0
0
0
0
0
0
0
0
0
0
0
0
0
0
0
0
0
0
0
0
0
0
0
0
0
0
0
0
0
0
0
0
0
0
0
0
0
0
0
0
0
0
0
0
0
0
0
0
0
0
0
0
0
0
0
0
0
0
0
0
0
0
0
0
0
0
0
0
0
0
0
0
0
0
0
0
0
0
0
0
0
0
0
0
0
0
0
0
0
0
0
0
0
0
0
0
0
0
0
0
0
0
0
0
0
0
0
0
0
0
0
0
0
0
0
0
0
0
0
0
0
0
0
0
0
0
0
0
0
0
0
0
0
0
0
0
0
0
0
0
0
0
0
0
0
0
0
0
0
0
0
0
0
0
0
0
0
0
0
0
0
0
0
0
0
0
0
0
0
0
0
0
0
0
0
0
0
0
0
0
0
0
0
0
0
0
0
0
0
0
0
0
0
0
0
0
0
0
0
0
0
0
0
0
0
0
0
0
0
0
0
0
0
0
0
0
0
0
0
0
0
0
0
0
0
0
0
0
0
0
0
0
0
0
0
0
0
0
0
0
0
0
0
0
0
0
0
0
0
0
0
0
0
0
0
0
0
0
0
0
0
0
0
0
0
0
0
0
0
0
0
0
0
0
0
0
0
0
0
0
0
0
0
0
0
0
0
0
0
0
0
0
0
0
0
0
0
0
0
0
0
0
0
0
0
0
0
0
0
0
0
0
0
0
0
0
0
0
0
0
0
0
0
0
0
0
0
0
0
0
0
0
0
0
0
0
0
0
0
0
0
0
0
0
0
0
0
0
0
0
0
0
0
0
0
0
0
0
0
0
0
0
0
0
0
0
0
0
0
0
0
0
0
0
0
0
0
0
0
0
0
0
0
0
0
0
0
0
0
0
0
0
0
0
0
0
0
0
0
0
0
0
0
0
0
0
0
0
0
0
0
0
0
0
0
0
0
0
0
0
0
0
0
0
0
0
0
0
0
0
0
0
0
0
0
0
0
0
0
0
0
0
0
0
0
0
0
0
0
0
0
0
0
0
0
0
0
0
0
0
0
0
0
0
0
0
0
0
0
0
0
0
0
0
0
0
0
0
0
0
0
0
0
0
0
0
0
0
0
0
0
0
0
0
0
0
0
0
0
0
0
0
0
0
0
0
0
0
0
0
0
0
0
0
0
0
0
0
0
0
0
0
0
0
0
0
0
0
0
0
0
0
0
0
0
0
0
0
0
0
0
0
0
0
0
0
0
0
0
0
0
0
0
0
0
0
0
0
0
0
0
0
0
0
0
0
0
0
0
0
0
0
0
0
0
0
0
0
0
0
0
0
0
0
0
0
0
0
0
0
0
0
0
0
0
0
0
0
0
0
0
0
0
0
0
0
0
0
0
0
0
0
0
0
0
0
0
0
0
0
0
0
0
0
0
0
0
0
0
0
0
0
0
0
0
0
0
0
0
0
0
0
0
0
0
0
0
0
0
0
0
0
0
0
0
0
0
0
0
0
0
0
0
0
0
0
0
0
0
0
0
0
0
0
0
0
0
0
0
0
0
0
0
0
0
0
0
0
0
0
0
0
0
0
0
0
0
0
0
0
0
0
0
0
0
0
0
0
0
0
0
0
0
0
0
0
0
0
0
0
0
0
0
0
0
0
0
0
0
0
0
0
0
0
0
0
0
0
0
0
0
0
0
0
0
0
0
0
0
0
0
0
0
0
0
0
0
0
0
0
0
0
0
0
0
0
0
0
0
0
0
0
0
0
0
0
0
0
0
0
0
0
0
0
0
0
0
0
0
0
0
0
0
0
0
0
0
0
0
0
0
0
0
0
0
0
0
0
0
0
0
0
0
0
0
0
0
0
0
0
0
0
0
0
0
0
0
0
0
0
0
0
0
0
0
0
0
0
0
0
0
0
0
0
0
0
0
0
0
0
0
0
0
0
0
0
0
0
0
0
0
0
0
0
0
0
0
0
0
0
0
0
0
0
0
0
0
0
0
0
0
0
1
1
1
1
2
2
2
2
2
2
2
2
2
2
2
2
2
2
2
2
2
2
2
2
2
2
2
2
2
2
2
2
2
2
2
2
2
2
2
2
2
2
2
2
2
2
2
2
2
2
2
2
2
2
2
2
2
2
2
2
2
2
2
2
2
2
2
2
2
2
2
2
2
2
2
2
2
2
2
2
2
2
2
2
2
2
2
2
2
2
2
2
2
2
2
2
2
2
2
2
2
2
2
1
1
1
1
1
1
1
1
1
1
1
1
1
0
0
0
0
0
0
0
0
0
0
0
0
0
0
0
0
0
0
0
0
0
0
0
0
0
0
0
0
0
0
0
0
0
0
0
0
0
0
0
0
0
0
1
1
1
1
1
1
1
1
1
1
1
1
1
1
1
1
1
1
1
1
1
1
1
1
1
1
1
1
1
1
1
1
1
1
1
1
1
1
1
1
1
1
1
1
1
1
1
1
1
1
1
1
1
1
1
1
1
1
1
1
1
1
1
1
1
1
1
1
1
1
1
1
1
1
1
1
1
1
1
1
1
1
1
1
1
1
1
1
1
1
1
1
1
1
1
1
1
1
1
1
1
0
0
0
0
0
0
0
0
0
0
0
0
0
0
0
0
0
0
0
0
0
0
0
0
0
0
0
0
0
0
0
0
0
0
0
0
0
0
0
0
0
0
0
0
0
0
0
0
0
0
0
0
0
0
0
0
0
0
0
0
0
0
0
0
0
0
0
0
0
0
0
0
0
0
0
0
0
0
0
0
0
0
0
0
0
0
0
0
0
0
0
0
0
0
0
0
0
0
0
0
0
0
0
0
0
0
0
0
0
0
0
0
0
0
0
0
0
0
0
0
0
0
0
0
0
0
0
0
0
0
0
0
0
0
0
0
0
0
0
0
0
0
0
0
0
0
0
0
0
0
0
0
0
0
0
0
0
0
0
0
0
0
0
0
0
0
0
0
0
0
0
0
0
0
0
0
0
0
0
0
0
0
0
0
0
0
0
0
0
0
0
0
0
0
0
0
0
0
0
0
0
0
0
0
0
0
0
0
0
0
0
0
0
0
0
0
0
0
0
0
0
0
0
0
0
0
0
0
0
0
0
0
0
0
0
0
0
0
0
0
0
0
0
0
0
0
0
0
0
0
0
0
0
0
0
0
0
0
0
0
0
0
0
0
0
0
0
0
0
0
0
0
1
1
1
1
1
1
1
1
1
1
1
1
1
1
1
1
1
1
0
0
0
0
0
0
0
0
0
0
0
0
0
0
0
0
0
0
0
0
0
0
0
0
0
0
0
0
0
0
0
0
0
0
0
0
0
0
0
0
0
1
1
1
1
1
1
1
1
1
1
1
1
1
1
1
1
1
1
1
1
1
1
1
1
1
1
1
1
1
1
1
1
1
1
1
1
1
1
1
1
1
1
1
1
1
1
1
1
1
1
1
1
1
1
1
1
1
1
0
0
0
0
0
0
0
0
0
0
0
0
0
0
0
0
0
0
0
0
0
0
0
0
0
0
0
0
0
0
0
0
0
0
0
0
0
0
0
0
0
0
0
0
0
0
0
0
0
0
0
0
0
0
0
0
0
0
0
0
0
0
0
0
0
0
0
0
0
0
0
0
0
0
0
0
0
0
0
0
0
0
0
0
0
0
0
0
0
0
0
0
0
0
0
0
0
0
0
0
0
0
0
0
0
0
0
0
0
0
0
0
0
0
0
0
0
0
0
0
0
0
0
0
0
0
0
0
0
0
0
0
0
0
0
0
0
0
0
0
0
0
0
0
0
0
0
0
0
0
0
0
0
0
0
0
0
0
0
0
0
0
0
0
0
0
0
0
0
0
0
0
0
0
0
0
0
0
0
0
0
0
0
0
0
0
0
0
0
0
0
0
0
0
0
0
0
0
0
0
0
0
0
0
0
0
0
0
0
0
0
0
0
0
0
0
0
0
0
0
0
0
0
0
0
0
0
0
0
0
0
0
0
0
0
0
0
0
0
0
0
0
0
0
0
0
0
0
0
0
0
0
0
0
0
0
0
0
0
0
0
0
0
0
0
0
0
0
0
0
0
0
0
0
0
0
0
0
0
0
0
0
0
0
0
0
0
0
0
0
0
0
0
0
0
0
0
0
0
0
0
0
0
0
0
0
0
0
0
0
0
0
0
0
0
0
0
0
0
0
0
0
0
0
0
0
0
0
0
0
0
0
0
0
0
0
0
0
0
0
0
0
0
0
1
1
1
1
1
1
1
1
0
0
0
0
0
0
0
0
0
0
0
0
0
0
0
0
0
0
0
0
0
0
1
1
1
1
1
1
1
1
1
1
1
1
1
1
1
1
1
1
1
1
1
1
1
1
1
1
1
1
1
1
1
1
1
1
1
1
1
1
1
1
1
1
1
1
1
1
1
1
1
1
1
1
1
1
1
1
1
1
1
1
1
1
1
1
1
1
1
1
1
1
1
1
1
1
1
1
1
1
1
1
1
1
1
1
1
1
1
1
1
1
1
1
1
1
1
1
1
1
1
1
1
1
1
1
1
1
1
1
1
1
1
1
1
1
1
1
0
0
0
0
0
0
0
0
0
0
0
0
0
0
0
0
0
0
0
0
0
0
0
0
0
0
0
0
0
0
0
0
0
0
0
0
0
0
0
0
0
0
0
0
0
0
0
0
0
0
0
0
0
0
0
0
0
0
0
1
1
1
1
1
1
1
1
1
1
1
1
1
1
1
1
1
1
1
1
1
1
1
1
1
1
1
1
1
1
1
1
1
1
1
1
1
1
1
1
1
1
1
1
2
2
2
2
2
2
2
2
2
2
2
2
2
2
2
2
2
2
2
2
2
2
2
2
2
2
2
2
2
2
2
2
2
2
2
2
2
2
2
2
2
2
2
2
2
2
2
2
2
2
2
2
2
2
2
2
2
2
2
2
2
2
2
2
2
2
2
2
2
2
2
2
2
2
2
2
2
2
1
1
1
1
1
2
2
2
2
2
2
2
2
2
2
2
2
2
2
2
2
2
2
2
2
2
2
2
2
2
2
2
2
2
2
2
2
2
2
2
2
2
1
1
1
1
1
1
1
1
1
1
1
1
1
1
1
1
1
1
2
2
2
2
2
2
2
2
2
2
2
2
2
2
2
2
2
2
2
2
2
2
2
2
2
2
2
2
2
2
2
2
2
2
2
2
2
2
2
2
2
2
2
2
2
2
2
2
2
2
2
2
3
3
3
3
3
3
3
3
4
5
5
5
5
5
5
6
6
6
6
6
6
6
6
6
6
6
6
6
6
6
6
6
6
6
6
6
6
5
5
5
5
5
5
5
5
5
5
5
5
5
5
5
5
5
5
5
5
5
5
5
5
5
5
5
5
5
5
5
5
5
5
5
5
5
5
5
5
5
5
5
5
5
5
5
5
5
5
5
5
5
5
6
7
7
7
7
5
5
5
5
5
5
5
5
5
6
6
6
6
6
6
6
6
6
6
6
6
6
6
6
6
6
6
6
6
6
6
6
6
7
7
7
7
7
6
5
5
5
5
5
5
5
5
5
5
5
5
5
5
5
5
5
5
5
5
5
5
5
5
5
5
5
5
5
5
5
5
5
5
5
5
5
5
5
5
5
5
5
5
5
5
5
5
5
5
5
5
5
5
5
5
5
5
5
5
5
5
5
5
5
5
5
5
5
5
5
5
5
5
5
5
5
5
5
5
5
5
4
4
4
4
3
3
3
3
3
3
3
3
3
3
3
3
3
3
3
3
3
3
3
3
3
3
3
3
3
3
3
3
3
5
5
5
5
5
5
5
5
5
5
5
5
5
5
5
5
5
5
5
5
5
5
5
5
5
5
5
5
5
6
7
7
7
7
7
7
7
7
7
7
7
7
7
7
7
7
7
7
7
7
7
7
7
8
8
8
7
7
7
7
7
7
7
7
7
7
7
7
7
7
7
7
8
8
8
8
8
8
8
9
10
10
10
10
10
10
10
10
10
10
9
9
9
9
8
8
8
8
8
8
8
8
8
8
8
8
8
8
8
8
8
8
8
8
8
8
8
8
8
9
9
9
9
9
9
8
8
8
8
8
8
8
8
8
8
8
8
8
8
8
8
8
8
8
8
8
8
8
8
8
8
8
8
8
8
8
8
8
8
8
8
8
8
8
8
8
7
7
7
7
7
7
7
7
7
7
7
7
7
7
7
7
7
7
7
7
7
7
7
7
7
7
7
7
7
7
7
7
6
6
6
6
6
6
5
5
5
5
5
5
5
5
6
6
6
6
6
6
6
5
5
5
5
5
5
5
5
4
4
4
4
4
4
4
4
4
4
4
4
4
2
2
2
2
2
2
2
2
2
2
2
2
2
2
2
2
2
2
2
2
2
2
2
2
2
2
2
2
2
2
2
2
2
2
2
2
2
2
2
2
2
2
2
2
2
2
2
2
2
2
2
2
2
2
2
2
2
2
2
2
2
2
2
2
2
2
2
2
2
2
2
2
2
2
2
2
2
2
2
2
2
2
2
2
2
2
2
2
2
2
2
2
2
2
2
2
2
2
2
2
2
2
2
2
2
2
2
2
2
2
2
2
2
2
2
2
2
2
2
2
2
2
2
2
2
2
2
2
2
2
2
2
2
2
2
2
2
2
2
2
2
2
1
1
1
2
2
1
2
2
2
2
2
2
2
2
2
2
2
2
2
2
2
2
2
2
2
2
2
2
2
2
2
2
2
2
2
2
2
2
2
2
2
2
2
2
2
2
2
2
2
2
2
2
2
2
2
2
2
2
2
2
2
2
2
2
2
2
2
2
2
2
2
2
2
2
2
2
2
2
2
2
2
2
2
2
2
2
2
2
2
2
2
2
2
2
2
2
2
2
2
2
2
2
2
2
2
2
2
2
2
2
2
2
2
2
2
2
2
2
2
2
2
2
2
2
2
2
2
2
2
2
2
2
2
2
2
2
2
1
1
1
1
1
1
1
1
1
1
1
1
1
1
1
1
1
1
1
1
1
1
1
1
1
1
1
1
1
1
1
1
1
1
1
1
1
1
1
1
1
0
0
0
0
0
0
0
0
0
0
0
0
0
0
0
0
0
0
0
0
0
0
0
0
0
0
0
0
0
0
0
0
0
0
0
0
0
0
0
0
0
0
0
0
0
0
0
0
0
0
0
0
0
0
0
0
0
0
0
0
0
0
0
0
0
0
0
0
0
0
0
0
0
0
0
0
0
0
0
0
0
0
0
0
0
0
0
0
0
0
0
0
0
0
0
0
0
0
0
0
0
0
0
0
0
0
0
0
0
0
0
0
0
0
0
0
0
0
0
0
0
0
0
0
0
0
0
0
0
0
0
0
0
0
0
0
0
0
0
0
0
0
0
0
0
0
0
0
0
0
0
0
0
0
0
0
0
0
0
0
0
0
0
0
0
0
0
0
0
0
0
0
0
0
0
0
0
0
0
0
0
0
0
0
0
0
0
0
0
0
0
0
0
0
0
0
0
0
0
0
0
0
0
0
0
0
0
0
0
0
0
0
0
0
0
0
0
1
1
1
1
1
1
1
1
1
1
1
1
1
1
1
1
1
1
1
1
1
1
1
1
1
1
1
1
1
1
1
1
1
1
1
1
1
1
1
1
1
1
1
1
1
1
1
1
1
1
1
1
1
1
1
1
1
1
1
1
1
1
1
1
1
1
1
1
1
1
1
1
1
1
1
1
1
1
1
1
1
1
1
1
1
1
1
1
1
1
1
1
1
1
1
1
1
1
1
1
1
1
1
1
1
1
1
1
1
1
1
0
0
0
0
0
0
0
0
0
0
0
0
0
0
0
0
0
0
0
0
0
0
0
0
0
0
0
0
0
0
0
0
0
0
0
0
0
0
0
0
0
0
0
0
0
0
0
0
0
0
0
0
0
0
0
0
0
0
0
0
0
0
0
0
0
0
0
0
0
0
0
0
0
0
0
0
0
0
0
0
0
0
0
0
0
0
0
0
0
0
0
0
0
0
0
0
0
0
0
0
0
0
0
0
0
0
0
0
0
0
0
0
0
0
0
0
0
0
0
0
0
0
0
0
0
0
0
0
0
0
0
0
0
0
0
0
0
0
0
0
0
0
0
0
0
0
0
0
0
0
0
0
0
0
0
0
0
0
0
0
0
0
0
0
0
0
0
0
0
0
0
0
0
0
0
0
0
0
0
0
0
0
0
0
0
0
0
0
0
0
0
0
0
0
0
0
0
0
0
0
0
0
0
0
0
0
0
0
0
0
0
0
0
0
0
0
0
0
0
0
0
0
0
0
0
0
0
0
0
0
0
0
0
0
0
0
0
0
0
0
0
0
0
0
1
1
1
1
1
1
1
1
1
1
1
1
1
1
1
1
1
1
1
1
1
1
1
1
1
1
1
1
1
1
1
1
1
1
1
1
1
1
1
1
1
1
1
1
1
1
1
1
1
1
1
1
1
1
1
1
1
1
1
1
1
1
1
1
1
1
1
1
1
1
1
1
1
1
1
1
1
1
1
1
1
1
1
1
1
1
1
1
1
1
1
1
1
1
1
1
1
1
1
1
1
1
1
1
1
1
1
1
1
1
1
1
1
1
1
1
1
1
1
2
2
2
2
2
2
2
2
2
2
2
2
2
2
2
2
2
2
2
2
2
2
2
2
2
2
2
2
2
2
2
2
2
2
2
2
2
2
2
0
0
0
0
0
0
0
0
0
0
0
0
0
0
0
0
0
0
0
0
0
0
0
0
0
0
0
0
0
0
0
0
0
0
0
0
0
0
0
0
0
0
0
0
0
0
0
0
0
0
0
0
0
0
0
0
0
0
0
0
0
0
0
0
0
0
0
0
0
0
0
0
0
0
0
0
0
0
0
0
0
0
0
0
0
0
0
0
0
0
0
0
0
0
0
0
0
0
0
0
0
0
0
0
0
0
0
0
0
0
0
0
0
0
0
0
0
0
0
0
0
0
0
0
0
0
0
0
0
0
0
0
0
0
0
0
0
0
0
0
0
0
0
0
0
0
0
0
0
0
0
0
0
0
0
0
0
0
0
0
0
0
0
0
0
0
0
0
0
0
0
0
0
0
0
0
0
0
0
0
0
0
0
0
0
0
0
0
0
0
0
0
0
0
0
0
0
0
0
0
0
0
0
0
0
0
0
0
0
0
0
0
0
0
0
0
0
0
0
0
0
0
0
0
0
0
0
0
0
0
0
0
0
0
0
0
0
0
0
0
0
0
0
0
0
0
0
0
0
0
0
0
0
0
0
0
0
0
0
0
0
0
0
0
0
0
0
0
0
0
0
0
0
0
0
0
0
0
0
0
0
0
0
0
0
0
0
0
0
0
0
0
0
0
0
0
0
0
0
0
0
0
0
0
0
0
0
0
0
0
0
0
0
0
0
0
0
0
0
0
0
0
0
0
0
0
0
0
0
0
0
0
0
0
0
0
0
0
0
0
0
0
0
0
0
0
0
0
0
0
0
0
0
0
0
0
0
0
0
0
0
0
0
0
0
0
0
0
0
0
0
0
0
0
0
0
0
0
0
0
0
0
0
0
0
0
0
0
0
0
0
0
0
0
0
0
0
0
0
0
0
0
0
0
0
0
0
0
0
0
0
0
0
0
0
0
0
0
0
0
0
0
0
0
0
0
0
0
0
0
0
0
0
0
0
0
0
0
1
1
1
2
2
2
2
2
2
2
2
2
2
2
2
2
2
2
2
2
2
2
2
2
2
2
2
2
2
2
2
2
2
2
2
2
2
2
2
2
2
2
2
2
3
3
3
3
3
3
3
3
3
3
3
3
3
3
3
3
3
3
3
3
3
3
3
3
3
3
3
3
3
3
3
3
3
3
2
2
2
2
2
2
2
2
2
2
2
2
2
2
2
2
2
2
2
2
2
2
2
2
2
2
2
2
2
2
2
2
2
2
2
2
2
2
2
2
2
2
2
2
2
2
2
2
2
2
2
2
2
2
2
2
2
2
2
2
2
2
2
2
2
2
2
2
2
2
2
2
2
2
2
2
2
2
2
2
2
2
2
2
2
2
2
2
2
2
1
1
1
1
1
1
1
1
1
1
1
1
1
1
1
1
1
1
1
1
1
1
1
1
1
1
1
1
1
1
1
1
1
1
0
0
0
0
0
0
0
0
0
0
0
0
0
0
0
0
0
0
0
0
0
0
0
0
0
0
0
0
0
0
0
0
0
0
0
0
0
0
0
0
0
0
0
0
0
0
0
0
0
0
0
0
0
0
0
0
0
0
0
0
0
0
0
0
0
0
0
0
0
0
0
0
0
0
0
0
0
0
0
0
0
0
0
0
0
0
0
0
0
0
0
0
0
0
0
0
0
0
0
0
0
0
0
0
0
0
0
0
0
0
0
0
0
0
0
0
0
0
0
0
0
0
0
0
0
0
0
0
0
0
0
0
0
0
0
0
0
0
0
0
0
0
0
0
0
0
0
0
0
0
0
0
0
0
0
0
0
0
0
0
0
0
0
0
0
0
0
0
1
1
1
2
2
2
2
2
2
2
2
2
2
2
2
2
2
2
2
2
2
2
2
2
2
2
2
2
2
2
2
2
2
2
2
2
2
2
2
2
2
2
2
2
2
2
2
2
2
2
2
2
2
2
2
2
2
2
2
2
2
2
2
2
2
2
2
2
2
2
2
2
2
2
2
2
2
2
2
2
2
2
2
2
2
2
2
2
2
2
2
2
2
2
2
2
2
2
2
2
2
2
2
2
2
2
2
2
2
2
2
2
2
2
2
2
2
2
2
2
2
2
2
2
2
2
2
2
2
2
2
2
2
2
2
2
2
2
2
2
2
2
2
2
2
2
2
2
2
2
2
2
2
2
2
2
1
1
1
1
2
2
2
2
2
2
2
2
2
2
2
2
2
2
2
2
2
2
2
2
2
2
2
2
2
2
1
1
1
1
1
1
1
1
1
1
1
1
1
1
1
1
1
1
1
1
1
1
1
1
1
1
1
1
1
1
1
1
1
1
1
1
1
1
1
1
1
1
1
1
1
1
1
1
1
1
1
2
2
2
2
2
2
2
2
2
2
2
2
3
3
2
2
2
2
2
2
2
2
2
2
2
2
2
2
2
2
2
2
4
4
4
4
4
4
4
4
4
4
4
4
4
4
4
4
4
4
4
4
4
4
4
4
4
5
5
5
5
5
5
5
5
5
5
5
5
5
5
5
5
5
5
5
5
5
5
5
5
5
5
5
5
5
5
5
5
5
5
5
5
5
5
5
5
5
5
5
5
5
5
5
5
5
5
5
5
5
5
5
5
5
5
5
5
5
5
5
5
5
5
5
5
5
5
5
5
5
5
5
5
5
5
5
5
5
4
4
4
4
4
4
4
4
4
4
4
4
4
4
4
4
4
4
4
4
3
3
3
3
3
3
3
3
4
4
4
4
4
4
4
4
4
4
4
4
4
4
4
4
4
4
4
4
4
4
4
4
4
4
4
4
4
4
4
4
3
3
3
3
3
3
3
3
3
3
3
3
3
3
4
4
4
4
4
3
3
3
3
3
3
3
3
3
3
3
2
2
2
2
2
2
2
2
2
2
2
2
2
2
2
2
2
2
2
2
2
2
2
2
2
2
2
2
2
2
2
2
2
2
2
2
2
2
2
2
2
2
2
2
1
1
1
1
1
1
1
1
1
1
1
2
2
2
2
2
2
2
2
2
2
2
2
2
2
2
2
2
2
2
2
2
2
2
2
2
2
2
2
2
2
2
2
2
2
2
2
2
2
2
2
2
2
2
2
2
2
2
2
2
2
2
2
2
2
2
2
2
2
2
2
2
2
2
2
2
2
2
2
2
2
2
2
2
1
1
1
2
3
3
3
3
3
3
3
3
3
3
3
3
3
3
3
3
3
3
3
4
4
4
4
4
4
4
4
4
4
4
4
4
4
4
4
4
4
4
4
4
4
3
3
3
3
3
3
3
3
3
3
3
3
3
3
3
3
3
3
3
3
3
3
3
3
2
2
2
2
2
2
2
2
2
2
2
2
2
2
2
2
2
2
2
2
2
2
2
2
2
2
2
2
2
2
2
2
2
2
2
2
2
2
2
2
2
2
2
2
2
2
2
2
2
2
2
2
2
2
2
2
2
2
2
2
2
2
2
2
2
2
2
2
2
2
2
2
0
0
0
0
0
0
0
0
0
0
0
0
0
0
0
0
0
0
0
0
0
0
0
0
0
0
0
0
0
0
0
0
0
0
0
0
0
0
0
0
0
0
0
0
0
0
0
0
0
0
0
0
0
0
0
0
0
0
0
0
0
0
0
0
0
0
0
0
0
0
0
0
0
0
0
0
0
0
0
0
0
0
0
0
0
0
0
0
0
0
0
0
0
0
0
0
0
0
0
0
0
0
0
0
0
0
0
0
0
0
0
0
0
0
0
0
0
0
0
0
0
0
0
0
0
0
0
0
0
0
0
0
0
0
0
0
0
0
0
0
0
0
0
0
0
0
0
0
0
0
0
0
0
0
0
0
0
0
0
0
0
0
0
0
0
0
0
0
0
0
0
0
0
0
0
0
0
0
0
0
0
0
0
0
0
0
0
0
0
0
0
0
0
0
0
0
0
0
0
0
0
0
0
0
0
0
0
0
1
3
3
3
3
3
3
3
3
3
3
3
3
3
3
3
3
3
3
3
3
3
3
3
3
3
3
3
3
3
3
3
3
3
3
3
3
3
3
3
3
3
3
3
3
3
3
3
3
3
3
3
3
3
3
3
3
3
3
3
3
3
3
3
3
3
3
3
3
3
3
3
4
4
4
4
4
4
4
4
4
4
4
4
5
5
5
5
5
5
5
5
5
5
5
5
5
5
5
5
5
5
5
5
5
5
5
5
5
5
5
5
5
5
5
5
5
5
5
5
5
5
5
5
5
5
5
5
5
5
5
5
5
5
5
5
5
5
5
5
5
5
5
5
4
4
4
4
4
4
4
4
4
4
4
4
4
4
4
3
3
3
3
3
3
3
3
3
3
3
3
3
3
3
3
2
2
2
2
2
2
2
2
2
2
2
2
2
2
2
2
2
2
2
2
2
2
2
2
2
2
2
2
2
2
2
2
2
2
2
2
2
2
2
2
2
2
2
2
2
2
2
2
2
2
2
2
2
2
2
2
2
2
2
2
2
2
2
2
2
2
2
2
2
2
2
2
2
2
2
2
2
4
4
4
5
5
5
5
5
5
5
5
6
6
6
8
8
8
8
8
8
8
8
8
8
8
8
8
8
8
8
8
8
8
8
8
8
8
8
8
8
8
8
8
8
9
9
9
9
9
9
9
9
9
9
9
9
9
9
9
9
9
9
9
9
9
9
9
9
9
9
9
9
9
9
9
9
9
9
9
9
9
8
8
8
8
9
9
11
11
11
11
11
11
11
11
11
11
11
11
11
11
11
11
11
11
11
11
11
11
11
11
11
11
11
11
10
10
10
10
9
9
9
10
10
10
11
11
11
11
11
11
11
11
11
11
11
11
11
11
11
11
11
11
11
8
8
8
8
8
8
8
8
8
8
8
8
8
8
8
8
8
8
8
8
8
8
8
8
8
8
8
8
8
8
8
7
7
7
7
7
7
7
7
7
7
7
7
7
6
6
6
6
6
7
8
8
7
7
7
7
7
7
8
8
8
8
8
8
8
8
8
8
8
8
8
8
8
8
8
8
8
8
8
8
8
8
8
8
8
8
8
8
8
8
8
8
8
8
8
8
8
8
8
8
9
9
9
9
9
9
9
9
9
9
9
8
8
8
8
8
8
8
8
8
9
10
9
8
8
8
8
8
8
8
8
8
8
8
8
8
8
8
8
8
7
7
7
7
7
7
7
8
8
8
8
8
8
8
8
8
8
8
8
8
8
8
8
8
8
8
8
8
8
8
8
8
8
8
8
8
8
7
7
7
7
7
7
7
7
7
7
7
7
7
7
7
7
7
7
7
7
7
7
7
7
7
7
7
7
7
7
7
7
7
7
6
6
6
6
6
6
6
6
6
5
5
5
5
5
5
5
5
5
5
5
5
5
5
5
5
5
5
5
5
5
5
5
5
5
5
5
5
5
5
5
5
5
4
5
5
5
5
5
5
5
5
5
5
5
5
5
5
5
5
5
5
5
5
5
5
5
5
5
5
5
5
5
5
5
5
6
6
7
7
7
7
7
8
8
8
8
8
8
8
8
8
8
8
8
8
8
8
8
8
7
7
7
7
7
7
7
7
7
7
7
7
7
7
7
7
7
7
7
7
7
7
7
7
7
7
7
7
7
7
7
7
7
7
7
7
7
7
7
7
7
7
7
7
7
7
7
7
7
7
7
7
7
7
7
7
7
7
7
7
7
7
7
7
7
7
7
7
7
7
7
7
7
7
7
7
7
7
7
7
7
7
7
7
7
7
7
8
8
8
8
8
8
7
8
8
8
8
8
8
8
7
7
7
7
7
7
7
7
7
7
7
7
7
7
6
6
6
6
6
7
7
7
7
7
7
6
6
6
6
6
6
6
6
6
6
6
6
6
6
6
6
6
5
5
5
5
5
5
5
5
5
5
5
5
5
4
5
5
5
5
5
5
5
5
5
5
5
5
5
5
5
5
5
5
5
5
5
5
5
5
5
5
5
5
5
5
5
5
5
5
5
5
5
5
5
5
5
4
4
4
4
5
5
5
5
5
7
7
7
7
7
7
7
7
7
7
7
7
7
7
7
7
7
7
7
7
7
7
7
7
7
7
7
7
7
7
7
7
7
7
7
7
7
7
7
7
7
7
7
7
7
7
7
7
7
7
7
7
7
7
7
7
7
7
7
7
7
7
7
7
7
7
7
7
7
7
6
6
6
6
6
6
6
5
5
5
5
5
6
6
6
6
6
6
6
6
6
6
6
6
5
5
5
5
5
5
5
5
5
5
5
5
5
5
5
5
5
5
5
5
5
5
5
5
5
5
4
4
4
4
4
4
4
3
3
3
3
3
3
3
3
3
3
3
3
3
3
2
2
2
2
2
2
2
2
2
2
2
2
2
2
2
2
2
2
2
2
2
2
2
2
2
2
2
2
2
2
2
2
2
2
2
2
2
2
2
2
2
2
2
2
2
2
2
2
2
2
2
2
2
2
2
1
1
1
1
1
1
1
1
1
1
1
1
4
4
5
5
5
5
5
5
5
5
5
5
5
5
5
5
5
5
4
5
5
5
5
5
5
5
5
5
5
5
5
5
5
5
5
5
5
5
5
5
5
5
5
5
5
5
5
5
5
5
5
5
5
5
5
5
5
5
5
5
5
5
5
5
5
5
5
5
5
5
5
5
5
5
5
5
5
5
5
5
5
5
5
6
6
6
6
6
6
6
6
6
6
6
6
6
6
6
6
6
6
6
6
6
6
6
6
6
6
6
6
6
6
6
6
6
6
6
5
5
5
5
5
5
5
5
5
5
5
5
5
5
5
5
5
5
5
5
5
5
5
5
5
4
4
4
4
4
4
4
4
4
4
4
4
4
4
5
5
5
5
5
5
5
5
5
5
5
5
5
5
5
5
5
5
5
5
5
5
5
5
5
5
5
5
5
5
5
5
5
5
5
5
5
5
5
5
5
5
5
5
5
5
5
5
5
5
5
5
5
5
5
5
5
5
5
5
4
4
4
4
4
4
4
6
6
6
6
6
5
5
5
5
5
5
5
5
5
5
5
5
5
5
5
5
5
5
5
6
6
6
7
8
8
8
8
8
8
8
8
8
8
8
8
8
8
8
8
8
7
7
7
7
7
7
7
7
7
7
7
7
7
7
7
7
7
7
7
7
7
7
7
7
7
7
7
7
7
7
7
7
7
7
7
7
7
7
7
7
7
7
7
7
7
7
7
7
7
7
7
7
7
7
7
7
7
7
7
6
6
6
6
7
7
7
7
7
5
5
5
5
5
5
7
8
8
8
8
8
8
8
8
8
8
8
8
8
8
8
8
8
8
9
9
8
8
8
8
8
8
8
8
8
8
8
8
8
8
8
8
8
8
8
8
8
8
7
7
7
7
7
7
7
8
8
8
8
8
8
8
8
8
8
8
8
8
8
8
8
8
8
8
8
8
8
8
8
8
8
8
8
8
8
9
9
9
9
9
9
9
9
9
9
9
9
9
9
9
9
9
9
9
9
9
9
9
9
9
9
9
9
9
9
9
9
8
8
8
8
8
8
8
8
8
8
8
8
8
8
8
8
8
8
8
8
8
7
7
5
5
5
5
5
5
5
5
5
5
5
5
5
5
5
5
5
5
5
5
5
5
5
5
5
5
5
5
5
5
5
4
4
4
4
4
4
4
4
3
3
3
3
3
3
3
3
3
3
3
3
3
2
2
2
2
2
2
2
1
1
0
0
0
0
0
0
0
0
0
0
0
0
0
0
0
0
0
0
0
0
0
0
0
0
0
0
0
0
0
0
0
0
0
0
0
0
0
0
0
0
0
0
0
0
0
0
0
0
0
0
0
0
0
0
0
0
0
0
0
0
0
0
0
0
0
0
0
0
0
0
0
0
0
0
0
0
0
0
0
0
0
0
0
0
0
0
0
0
0
0
0
0
0
0
0
0
0
0
0
0
0
0
0
0
0
0
0
0
0
0
0
0
0
0
0
0
0
0
0
0
0
0
0
0
0
0
0
0
0
0
0
0
0
0
0
0
0
0
0
0
0
0
0
0
0
0
0
0
0
0
0
0
0
0
0
0
0
0
0
0
0
0
0
0
0
0
0
0
0
0
0
0
0
0
0
0
0
0
0
0
0
0
0
0
0
0
0
0
0
0
0
0
0
0
0
0
0
0
0
0
0
0
0
0
0
0
0
0
0
0
0
0
0
0
0
0
0
0
0
0
0
0
0
0
0
0
0
0
0
0
0
0
0
0
0
0
0
0
0
0
0
0
0
0
0
0
0
0
0
0
0
0
0
0
0
0
0
0
0
0
0
0
0
0
0
0
0
0
0
0
0
0
0
0
0
0
0
0
0
0
0
0
0
0
0
0
0
0
0
0
0
0
0
0
0
0
0
0
0
0
0
0
0
0
0
0
0
0
0
0
0
0
0
0
0
0
0
0
0
0
0
0
0
0
0
0
0
0
0
0
0
0
0
0
0
0
0
0
0
0
0
0
0
0
0
0
0
0
0
0
0
0
0
0
0
0
0
0
0
0
0
0
0
0
0
0
0
0
0
0
0
0
0
0
0
0
0
0
0
0
0
0
0
0
0
0
0
0
0
0
0
0
0
0
0
0
0
0
0
0
0
0
0
0
0
0
0
0
0
0
0
0
0
0
0
0
0
0
0
0
0
0
0
0
0
0
0
0
0
0
0
0
0
0
0
0
0
0
0
0
0
0
0
0
0
0
0
0
0
0
0
0
0
0
0
0
0
0
0
0
0
0
0
0
0
0
0
0
0
0
0
0
0
0
0
0
0
0
0
0
0
0
0
0
0
0
0
0
0
0
0
0
0
0
0
0
0
0
0
0
0
0
0
0
0
0
0
0
0
0
0
0
0
0
0
0
0
0
0
0
0
0
0
0
0
0
0
0
0
0
0
0
0
0
0
0
0
0
0
0
0
0
0
0
0
0
0
0
0
0
0
0
0
0
0
0
0
0
0
0
0
0
0
0
0
0
0
0
0
0
0
0
0
0
0
0
0
0
0
0
0
0
0
0
0
0
0
0
0
0
0
0
0
0
0
0
0
0
0
0
0
0
0
0
0
0
0
0
0
0
0
0
0
0
0
0
0
0
0
0
0
0
0
0
0
0
0
0
0
0
0
0
0
0
0
0
0
0
0
0
1
1
1
1
1
1
1
1
1
1
1
1
1
1
1
1
1
1
1
1
1
1
1
1
1
1
1
1
1
1
1
1
1
1
1
1
2
2
2
2
2
2
2
2
2
2
2
2
2
2
2
2
2
2
2
2
2
3
3
3
3
3
3
3
3
3
3
3
3
3
3
3
3
3
3
3
3
3
3
3
3
3
3
3
3
3
3
3
3
3
3
3
3
3
3
3
3
3
3
3
3
3
3
3
3
3
3
3
3
3
3
3
3
3
3
3
3
3
3
3
3
3
3
3
3
2
2
2
2
2
2
2
2
2
2
2
2
2
2
2
2
2
2
2
2
2
2
2
2
2
2
2
2
2
2
2
2
2
1
1
1
1
1
1
1
1
1
1
1
1
1
1
1
1
1
1
1
1
1
1
1
1
1
1
1
1
1
1
1
1
1
2
1
1
1
1
2
2
2
2
2
2
2
2
2
2
2
2
2
2
2
2
2
2
2
2
2
2
2
2
2
2
2
2
2
2
2
2
2
2
2
2
2
2
2
2
2
2
2
2
2
2
2
2
2
2
2
2
2
2
2
2
2
2
2
2
2
2
2
2
2
2
2
2
2
2
2
2
2
2
2
2
2
2
2
2
2
2
2
2
2
2
2
2
2
2
2
2
2
2
2
2
2
2
2
2
2
2
2
2
2
2
2
2
2
2
2
2
2
2
2
2
2
2
2
2
2
2
2
2
2
2
2
2
2
2
2
2
2
2
2
2
2
2
2
2
2
2
2
2
2
2
2
2
2
2
2
2
2
2
2
2
2
2
2
2
2
2
2
2
2
2
2
2
2
1
1
1
1
1
1
1
1
1
1
1
1
1
1
1
1
1
1
1
1
1
1
1
1
1
1
1
1
1
1
1
1
1
1
1
1
1
1
1
1
1
1
1
1
1
1
1
1
1
1
1
1
1
1
0
0
0
0
0
0
0
0
0
0
0
0
0
0
0
0
0
0
0
0
0
0
0
0
0
0
1
1
1
1
1
1
1
1
1
1
1
1
1
1
1
1
1
1
1
1
1
1
2
2
2
2
2
2
2
2
2
2
2
2
2
2
2
2
2
2
2
2
2
2
3
3
3
4
4
4
4
5
5
5
5
5
5
5
5
5
5
5
5
5
5
5
5
5
5
5
5
5
5
5
5
5
5
5
5
6
6
6
6
6
6
6
6
6
6
6
6
6
6
6
6
5
5
5
5
5
5
5
5
5
5
6
6
6
6
6
6
6
6
6
6
6
6
6
6
6
6
6
6
6
6
6
6
6
6
6
6
6
6
6
6
6
6
6
6
6
6
6
6
6
8
8
8
10
10
10
10
10
11
11
11
11
11
11
11
11
11
11
11
11
11
10
10
10
9
9
9
9
9
9
9
9
9
9
9
9
9
9
9
9
9
9
9
9
9
9
9
9
9
9
9
9
9
9
9
9
9
9
9
9
9
9
9
9
9
9
9
9
9
8
8
8
8
8
8
8
8
8
8
8
8
8
8
8
8
8
8
8
8
8
8
8
8
8
8
8
8
8
8
8
8
8
8
8
8
8
8
8
8
8
8
8
8
8
8
8
8
8
8
8
8
8
8
8
8
8
8
8
8
7
7
7
7
7
7
7
6
6
6
6
6
6
5
5
5
5
5
5
5
5
5
5
5
5
5
5
5
5
5
5
5
5
4
4
3
3
3
3
3
3
3
3
3
3
3
3
3
3
3
3
2
2
2
2
2
2
2
2
2
2
2
2
2
2
2
2
2
2
2
2
2
2
2
2
2
2
2
2
2
2
2
2
2
2
2
2
2
2
2
2
2
2
2
2
2
2
2
2
2
2
2
2
2
2
2
2
2
2
2
2
2
2
2
2
2
2
2
2
1
1
1
1
1
1
1
1
1
1
1
1
1
1
1
1
1
1
1
1
2
2
2
2
2
2
2
2
2
2
2
2
2
2
2
2
2
2
2
2
2
2
2
2
2
2
2
2
2
2
2
2
2
2
2
2
2
2
2
2
3
4
5
5
5
5
6
6
6
6
6
6
6
6
6
6
6
6
6
6
6
6
6
6
6
6
6
6
6
6
6
6
6
6
6
6
6
6
6
6
6
6
6
6
6
6
6
6
6
6
6
5
5
5
5
5
5
5
5
5
5
5
5
5
5
5
5
5
5
5
5
5
5
5
5
5
5
5
5
5
5
5
5
5
5
5
5
5
5
5
5
6
6
6
6
6
6
6
6
6
6
6
6
6
6
6
6
6
6
6
5
5
5
5
5
5
6
6
5
5
5
5
5
5
5
5
5
5
5
5
5
5
5
5
6
7
7
7
7
7
8
8
8
8
8
8
8
8
8
7
8
8
8
8
8
8
8
8
8
8
8
8
8
8
8
8
8
8
8
8
8
8
8
8
8
8
7
7
7
7
7
7
7
7
7
7
7
7
7
7
7
7
7
7
7
7
7
7
7
7
7
7
7
7
7
7
7
7
6
6
6
6
6
6
6
6
6
6
6
6
6
6
6
6
6
6
6
6
6
6
6
6
6
6
6
6
6
6
6
6
6
6
6
6
6
6
6
6
6
6
6
6
6
6
5
5
4
4
4
3
3
3
3
3
3
3
4
6
6
6
6
6
6
6
6
6
6
5
5
5
6
6
6
7
7
7
7
7
7
7
7
7
7
7
7
7
6
6
6
6
8
8
8
8
8
9
9
10
11
11
11
11
11
11
11
11
11
12
12
12
12
12
12
12
12
12
12
12
12
12
12
12
12
12
12
12
12
12
12
12
12
12
12
12
13
13
13
13
13
13
13
13
13
13
13
13
13
13
14
14
14
14
14
14
14
14
14
14
14
14
14
14
14
14
14
14
14
14
13
13
13
13
13
13
14
13
13
13
13
13
13
13
13
13
13
13
13
13
13
13
13
13
13
13
13
13
13
14
14
14
14
14
13
13
13
13
13
13
13
13
13
13
13
13
13
13
12
12
12
12
12
12
12
13
14
14
15
17
18
20
20
20
20
20
20
20
20
20
20
19
19
19
19
20
20
20
20
20
20
20
20
20
20
20
20
20
20
20
20
20
20
21
21
21
21
20
20
20
20
20
20
20
21
20
19
19
19
19
19
18
18
17
17
17
17
17
17
17
17
17
17
17
17
17
17
17
17
18
18
19
21
24
25
25
25
25
25
25
25
25
25
25
25
25
25
25
25
25
25
25
25
25
25
25
25
25
25
25
25
25
25
25
25
25
25
25
25
25
25
26
27
27
26
26
26
26
26
26
26
26
26
26
26
26
26
27
27
27
27
27
27
27
27
27
27
27
27
26
26
26
26
26
26
26
26
26
26
26
26
25
25
25
25
25
25
25
25
25
22
21
19
19
19
19
19
17
17
17
17
17
17
17
17
17
17
18
18
18
18
18
17
17
17
17
17
17
17
17
17
17
17
17
16
16
16
16
16
16
16
16
16
16
16
16
16
16
16
16
15
15
15
15
14
14
14
14
14
13
13
13
13
13
13
13
13
13
13
13
13
13
13
13
13
13
13
13
13
13
13
13
13
13
13
13
13
13
11
10
10
10
10
10
10
10
10
10
10
8
8
8
7
7
6
6
6
6
6
5
5
3
2
2
1
1
0
0
0
0
0
0
0
0
0
0
0
0
0
0
0
0
0
0
0
0
0
0
0
0
0
0
0
0
0
0
0
0
0
0
0
0
0
0
0
0
0
0
0
0
0
0
0
0
0
0
0
0
0
0
0
0
0
0
0
0
0
0
0
0
0
0
0
0
0
0
0
0
0
0
0
0
0
0
0
0
0
0
0
0
0
0
0
0
0
0
0
0
0
0
0
0
0
0
0
0
0
0
0
0
0
0
0
0
0
0
0
0
0
0
0
0
0
0
0
0
0
0
0
0
0
0
0
0
0
0
0
0
0
0
0
0
0
0
0
0
0
0
0
0
0
0
0
0
0
0
0
0
0
0
0
0
0
0
0
0
0
0
0
0
0
0
0
0
0
0
0
0
0
0
0
0
0
0
0
0
0
0
0
0
0
0
0
0
0
0
0
0
0
0
0
0
0
0
0
0
0
0
0
0
0
0
0
0
0
0
0
0
0
0
0
0
0
0
0
0
0
0
0
0
0
0
0
0
0
0
0
0
0
0
0
0
0
0
0
0
0
0
0
0
0
0
0
0
0
0
0
0
0
0
0
0
0
0
0
0
0
0
0
0
0
0
0
0
0
0
0
0
0
0
0
0
0
0
0
0
0
0
0
0
0
0
0
0
0
0
0
0
0
0
0
0
0
0
0
0
0
0
0
0
0
0
0
0
0
0
0
0
0
0
0
0
0
0
0
0
0
0
0
0
0
0
0
0
0
0
0
0
0
0
0
0
0
0
0
0
0
0
0
0
0
0
0
0
0
0
0
0
0
0
0
0
0
0
0
0
0
0
0
0
0
0
0
0
0
0
0
0
0
0
0
0
0
0
0
0
0
0
0
0
0
0
0
0
0
0
0
0
0
0
0
0
0
0
0
0
0
0
0
0
0
0
0
0
0
0
0
0
0
0
0
0
0
0
0
0
0
0
0
0
0
0
0
0
0
0
0
0
0
0
0
0
0
0
0
0
0
0
0
0
0
0
0
0
0
0
0
0
0
0
0
0
0
0
0
0
0
0
0
0
0
0
0
0
0
0
0
0
0
0
0
0
0
0
0
0
0
0
0
0
0
0
0
0
0
0
0
0
0
0
0
0
0
0
0
0
0
0
0
0
0
0
0
0
1
1
1
1
1
1
1
1
1
1
1
1
1
1
1
1
1
1
1
1
1
1
1
1
1
1
1
1
1
1
1
1
1
1
1
1
1
1
1
1
1
1
1
1
1
1
1
1
1
1
1
1
1
1
1
1
1
1
1
1
1
1
1
0
0
0
0
0
0
0
0
0
0
0
0
0
0
0
0
0
0
0
0
0
0
0
0
0
0
0
0
0
0
0
0
0
0
0
0
0
0
0
0
0
0
0
0
0
0
0
0
0
0
0
0
0
0
0
0
0
0
0
0
0
0
0
0
0
0
0
0
0
0
0
0
0
0
0
0
0
0
0
0
0
0
0
0
0
0
0
0
0
0
0
0
0
0
0
0
0
0
0
0
0
0
0
0
0
0
0
0
0
0
0
0
0
0
0
0
0
0
0
0
0
0
0
0
0
0
0
0
0
0
0
0
0
0
0
0
0
0
0
0
0
0
0
0
0
0
0
0
0
0
0
0
0
0
0
0
0
0
0
0
0
0
0
0
0
0
0
0
0
0
0
0
0
0
0
0
0
0
0
0
0
0
0
0
0
0
0
0
0
0
0
0
0
0
0
0
0
0
0
0
0
0
0
0
0
0
0
0
0
0
0
0
0
0
0
0
0
0
0
0
0
0
0
0
0
0
0
0
0
0
0
0
0
0
0
0
0
0
0
0
0
0
0
0
0
0
0
0
0
0
0
0
0
0
0
0
0
0
0
0
0
0
0
0
0
0
0
0
0
0
0
0
0
0
0
0
0
0
0
0
0
0
0
0
0
0
0
0
0
0
0
0
0
0
0
0
0
0
0
0
0
0
0
0
0
0
0
0
0
0
0
0
0
0
0
0
0
0
0
0
0
0
0
0
0
0
0
0
0
0
0
0
0
0
0
0
0
0
0
0
0
0
0
0
0
0
0
0
0
0
0
0
0
0
0
0
0
0
0
0
0
0
0
0
0
0
0
0
0
0
0
0
0
0
0
0
0
0
0
0
0
0
0
0
0
0
0
0
0
0
0
0
0
0
0
0
0
0
0
0
0
0
0
0
0
0
0
0
0
0
0
0
0
0
0
0
0
0
0
0
0
0
0
1
1
1
1
1
2
2
2
2
2
2
2
2
2
2
2
2
2
2
2
2
2
2
2
2
4
4
4
4
4
4
5
5
5
5
5
5
5
5
5
5
5
5
6
6
6
6
6
6
6
6
6
6
6
6
6
6
6
6
6
6
6
6
6
6
6
6
6
6
6
6
6
6
6
6
6
6
6
7
7
7
7
7
7
7
7
7
7
7
7
7
7
7
7
7
7
7
7
7
7
7
7
7
7
7
7
7
7
7
7
7
7
7
7
7
7
7
7
7
7
7
7
7
7
7
7
7
7
7
7
7
7
7
7
7
6
5
5
5
5
5
5
5
5
5
5
5
5
5
5
5
5
4
4
3
3
3
4
4
4
4
4
4
3
3
4
4
4
4
2
3
3
3
3
3
3
3
3
3
3
3
3
3
3
3
3
3
2
2
2
2
2
2
2
2
2
2
2
2
2
2
3
3
3
3
3
3
3
3
3
3
3
5
5
5
5
5
5
5
5
5
5
5
5
5
5
5
5
5
5
5
5
5
5
5
5
5
5
5
5
5
5
5
5
5
5
5
5
5
5
5
5
5
5
5
5
5
5
5
5
5
5
5
5
5
5
5
5
5
5
5
5
5
5
5
5
5
5
5
5
5
5
5
5
5
5
5
5
5
5
5
5
5
5
5
5
5
5
5
5
5
5
5
5
5
5
5
5
5
5
5
5
5
5
5
5
4
4
4
4
4
4
4
4
3
3
3
3
3
3
3
2
2
2
2
2
2
2
2
2
2
2
2
2
2
2
2
2
2
2
2
2
2
2
2
2
2
2
2
2
2
2
2
0
0
0
0
0
0
0
0
0
0
0
0
0
0
0
0
0
0
0
0
0
0
0
0
0
0
0
0
0
0
0
0
0
0
0
0
0
0
0
0
0
0
0
0
0
0
0
0
0
0
0
0
0
0
0
0
0
0
0
0
0
0
0
0
0
0
0
0
0
0
0
0
0
0
0
0
0
0
0
0
0
0
0
0
0
0
0
0
0
0
0
0
0
0
0
0
0
0
0
0
0
0
0
0
0
0
0
0
0
0
0
0
0
0
0
0
0
0
0
0
0
0
0
0
0
0
0
0
0
0
0
0
0
0
0
0
0
0
0
0
0
0
0
0
0
0
0
0
0
0
0
0
0
0
0
0
0
0
0
0
0
0
0
0
0
0
0
0
0
0
0
0
0
0
0
0
0
0
0
0
0
0
0
0
0
0
0
0
0
0
0
0
0
0
0
0
0
0
0
0
0
0
0
0
0
0
0
0
0
0
0
0
0
0
0
0
0
0
0
0
0
0
0
0
0
0
0
0
0
0
0
0
0
0
0
0
0
0
0
0
0
0
0
0
0
0
0
0
0
0
0
0
0
0
0
0
0
0
0
0
0
0
0
0
0
0
0
0
0
0
0
0
0
0
0
0
0
0
0
0
0
0
0
0
0
0
0
0
1
2
2
2
2
2
2
2
2
2
2
2
2
2
2
2
2
2
2
2
2
2
2
2
2
2
2
2
2
2
2
2
2
2
2
2
2
2
2
2
2
2
2
2
2
2
2
2
3
3
3
3
3
3
3
3
3
3
3
3
3
3
3
3
3
3
3
3
3
3
3
3
3
3
3
3
3
3
3
3
4
4
4
4
4
4
4
4
4
4
4
4
4
4
4
4
4
4
4
4
4
4
4
4
4
4
4
4
4
4
4
4
4
4
4
4
4
3
3
3
3
3
3
3
3
3
3
3
3
3
3
3
3
3
3
3
3
3
3
3
3
3
3
3
3
3
3
3
3
3
3
3
3
3
3
3
3
3
3
3
3
3
2
2
2
2
2
2
2
2
2
2
2
2
2
2
2
2
2
2
2
2
2
2
2
2
2
2
2
2
2
2
2
2
2
2
2
2
2
2
2
1
1
1
1
1
1
1
1
1
1
1
1
1
1
1
1
1
1
1
1
1
1
1
1
1
1
0
0
0
0
0
0
0
0
0
0
0
0
0
0
0
0
0
0
0
0
0
0
0
0
0
0
0
0
0
0
0
0
0
0
0
0
0
0
0
0
0
0
0
0
0
0
0
0
0
0
0
0
0
0
0
0
0
0
0
0
0
0
0
0
0
0
0
0
0
0
0
0
0
0
0
0
0
0
0
0
0
0
0
0
0
0
0
0
0
0
0
0
0
0
0
0
0
0
0
0
0
0
0
0
0
0
0
0
0
0
0
0
0
0
0
0
0
0
0
0
0
0
0
0
0
0
0
0
0
0
0
0
0
0
0
0
0
0
0
0
0
0
0
0
0
0
0
0
0
0
0
0
0
0
0
0
0
0
0
0
0
0
0
0
0
0
0
0
0
0
0
0
0
0
0
0
0
0
0
0
0
0
0
0
0
0
0
0
0
0
0
0
0
0
0
0
0
0
0
1
1
1
1
1
1
1
1
1
1
1
1
1
1
1
1
1
1
1
1
1
1
1
1
1
1
1
1
1
1
1
1
1
1
1
1
1
1
1
1
1
1
1
1
1
1
1
1
1
1
1
1
1
1
1
1
1
1
1
1
1
1
1
1
1
1
0
0
0
0
0
0
0
0
0
0
0
0
0
0
0
0
0
0
0
0
0
0
0
0
0
0
0
0
0
0
0
0
0
0
0
0
0
0
0
0
0
0
0
0
0
0
0
0
0
0
0
0
0
0
0
0
0
0
0
0
0
0
0
0
0
0
0
0
0
0
0
0
0
0
0
0
0
0
0
0
0
0
0
0
0
0
0
0
0
0
0
0
0
0
0
0
0
0
0
0
0
0
0
0
0
0
0
0
0
0
0
0
0
0
0
0
0
0
0
0
0
0
0
0
0
0
0
0
0
0
0
0
0
0
0
0
0
0
0
0
0
0
0
0
0
0
0
0
0
0
0
0
0
0
0
0
0
0
0
0
0
0
0
0
0
0
0
0
0
0
0
0
0
0
0
0
0
0
0
0
0
0
0
0
0
0
0
0
0
0
0
0
0
0
0
0
0
0
0
0
0
0
0
0
0
0
0
0
0
0
0
0
0
0
0
0
0
1
0
0
0
0
0
0
0
0
0
0
0
0
0
0
0
0
0
0
0
0
0
0
0
0
0
0
0
0
0
0
0
0
0
0
0
0
0
0
0
0
0
0
0
0
0
0
0
0
0
0
0
0
0
0
0
0
0
0
0
0
0
0
0
0
0
0
0
0
0
0
0
0
0
0
0
0
0
0
0
0
0
0
0
0
0
0
0
0
0
0
0
0
0
0
0
0
0
0
0
0
0
0
0
0
0
0
0
0
0
0
0
0
0
0
0
0
0
0
0
0
0
0
0
0
0
0
0
0
0
0
0
0
0
0
0
0
1
1
1
1
1
1
1
1
1
1
1
1
1
1
1
1
1
1
1
1
1
1
1
1
1
1
1
1
1
1
1
1
1
1
1
1
1
1
1
1
1
1
1
1
1
1
1
1
1
1
1
1
1
1
1
1
1
1
1
2
2
2
2
2
2
2
2
2
2
2
2
2
2
2
2
2
2
2
2
2
2
2
2
2
2
2
2
2
2
2
2
2
2
2
2
2
2
2
2
2
2
2
2
2
2
2
2
2
2
2
2
2
2
2
2
2
2
2
2
2
2
2
2
2
2
2
2
2
2
2
2
2
2
2
2
2
2
2
2
2
2
2
2
2
2
2
2
2
2
2
2
2
2
2
2
2
2
2
2
2
2
2
2
2
2
2
2
2
2
2
2
2
2
2
2
2
2
2
2
2
2
2
2
2
2
2
2
2
2
2
2
2
2
2
2
2
2
2
2
2
2
1
1
1
1
1
1
1
1
1
1
1
1
1
1
1
0
0
0
0
0
0
0
0
0
0
0
0
0
0
0
0
0
0
0
0
0
0
0
0
0
0
0
0
0
0
0
0
0
0
0
0
0
0
0
0
0
0
0
0
0
0
0
0
0
0
0
0
0
0
0
0
0
0
0
0
0
0
0
0
0
0
0
0
0
0
0
0
0
0
0
0
0
0
0
0
0
0
0
0
0
0
0
0
0
0
0
0
0
0
0
0
0
0
0
0
0
0
0
0
0
0
0
0
0
0
0
0
0
0
0
0
0
0
0
0
0
0
0
0
0
0
0
0
0
0
0
0
0
0
0
0
0
0
0
0
0
0
0
0
0
0
0
0
0
0
0
0
0
0
0
0
0
0
0
0
0
0
0
0
0
0
1
1
1
1
1
1
2
2
2
2
2
2
2
2
2
2
2
2
2
2
2
2
2
2
2
2
2
2
2
2
2
2
2
2
2
2
2
2
2
2
2
2
2
2
2
2
2
2
2
2
2
2
2
2
2
2
2
2
2
2
2
2
2
2
2
2
2
2
2
2
2
2
2
2
2
2
2
2
2
2
2
2
2
2
2
2
2
2
2
2
2
2
2
2
2
2
2
1
1
1
1
1
1
1
1
1
1
2
2
2
2
2
2
2
2
2
2
2
2
2
2
2
2
2
2
2
2
2
2
2
2
2
2
2
2
2
2
2
2
2
2
2
2
2
2
2
2
2
2
2
2
2
2
2
2
2
2
2
2
2
2
2
2
2
2
2
2
2
2
2
2
2
2
2
2
2
2
2
2
2
2
2
2
2
2
2
2
2
2
2
2
2
2
2
2
2
2
2
2
2
2
2
2
2
2
2
2
2
2
2
2
2
2
2
2
2
2
2
2
2
2
2
2
2
2
2
2
2
2
2
2
2
2
2
2
2
2
2
2
2
2
2
2
2
2
2
2
2
2
2
2
2
2
2
2
2
2
2
2
2
2
2
2
2
2
3
3
3
3
3
3
3
3
3
3
3
3
3
3
3
3
3
3
3
3
3
3
3
3
3
3
3
3
3
3
3
3
3
3
3
3
3
3
3
3
3
3
4
4
4
4
4
4
3
3
3
3
3
3
3
3
3
3
3
3
3
3
3
3
3
3
3
3
3
3
3
3
3
3
3
3
3
3
3
3
3
3
3
3
3
3
3
3
3
3
3
3
3
3
3
3
3
3
3
3
3
3
3
3
3
3
2
2
2
2
2
2
2
2
2
2
2
2
2
2
2
2
2
2
2
2
2
2
2
2
2
2
2
2
2
2
2
2
2
2
2
2
2
2
2
2
2
2
2
1
1
2
2
2
2
2
2
2
2
2
2
2
2
2
2
2
2
2
2
2
2
2
2
2
2
2
2
2
2
2
2
2
2
2
2
2
2
2
2
2
2
2
2
2
2
2
2
2
2
2
2
2
2
2
2
2
2
2
2
2
2
2
2
2
2
2
2
2
2
2
2
2
2
2
2
2
2
2
2
2
2
2
2
2
2
2
2
2
2
2
2
2
2
2
2
2
2
2
2
2
2
2
2
2
2
2
2
2
2
2
2
2
2
2
2
2
2
2
2
2
2
2
2
2
2
2
2
2
2
2
2
2
2
2
2
2
2
2
2
2
2
2
2
2
2
2
2
2
2
2
2
2
2
2
2
2
2
2
2
2
2
2
2
2
2
2
2
2
2
2
2
2
2
2
2
2
2
2
2
2
2
2
3
3
3
3
3
3
3
3
3
3
3
3
3
3
3
3
3
3
3
3
3
3
3
3
3
3
3
3
3
3
3
3
3
3
2
2
2
2
2
2
2
2
2
2
3
3
3
3
3
3
3
3
3
3
3
3
4
4
4
4
4
4
4
4
4
4
4
4
3
2
2
2
2
2
2
2
2
2
2
2
2
2
2
2
2
2
2
2
2
2
2
2
2
2
2
2
2
2
2
2
2
2
2
2
2
2
2
2
2
2
2
2
2
2
2
2
2
2
2
2
2
2
2
2
2
2
2
2
2
2
2
2
2
4
5
5
5
5
5
5
6
7
7
7
7
7
7
8
9
9
9
9
9
9
9
9
9
9
9
9
9
10
10
10
10
10
10
10
10
11
11
11
11
11
11
11
11
10
10
10
10
10
10
10
10
10
11
11
11
11
11
11
11
11
11
11
11
11
11
11
11
11
11
11
11
11
11
11
11
11
12
11
11
11
11
11
11
13
13
13
13
13
13
13
13
13
14
14
14
14
14
14
14
15
15
15
15
15
15
15
15
15
15
15
15
15
15
15
15
15
15
15
15
15
15
15
15
14
14
14
14
14
14
14
14
14
14
14
14
14
14
14
13
13
13
13
13
13
13
12
12
12
12
11
11
11
11
11
11
11
11
11
11
11
13
13
14
14
14
14
15
15
16
16
16
16
15
15
15
15
15
15
15
15
13
13
13
13
13
13
13
13
13
13
13
13
13
13
13
13
13
13
13
13
13
13
13
13
13
13
13
13
13
13
13
13
13
13
13
13
13
13
13
12
12
12
12
12
13
13
14
14
14
14
14
14
14
14
15
14
15
15
15
15
15
15
15
14
14
14
14
14
15
16
16
15
15
15
16
16
16
16
16
16
16
16
16
16
17
17
17
17
17
17
17
17
17
17
17
17
17
17
16
16
16
16
16
16
16
16
16
16
16
16
16
16
16
16
18
18
18
18
18
18
18
18
18
18
18
18
18
17
17
17
17
17
17
16
16
16
16
14
14
14
14
14
14
14
15
16
18
18
18
18
18
19
18
18
18
19
19
18
18
19
19
19
19
19
20
19
19
19
19
19
19
19
19
19
19
19
19
18
18
18
18
18
18
18
17
17
16
17
17
17
17
17
17
17
17
18
18
19
19
19
19
19
19
20
20
20
20
20
21
21
21
22
22
22
23
23
23
23
23
25
25
25
25
25
25
25
25
25
25
25
25
25
25
25
25
25
25
26
27
27
27
27
27
27
27
27
27
27
27
27
27
27
27
27
27
27
27
27
27
27
28
29
29
29
30
30
33
35
35
34
34
34
33
33
32
30
30
30
30
30
30
30
32
40
43
48
50
51
52
53
58
58
58
58
58
58
58
59
60
60
60
61
61
61
61
61
61
61
61
61
61
61
61
61
61
61
61
60
59
59
59
59
58
62
64
64
66
66
67
67
70
72
78
79
80
80
81
81
81
82
82
82
82
82
81
81
81
81
81
81
81
81
81
80
80
80
81
80
80
79
79
79
79
79
79
80
80
80
80
80
80
80
80
79
79
78
78
78
78
78
79
79
79
78
78
78
78
78
81
81
81
81
81
79
79
79
79
79
79
78
78
78
78
78
78
80
80
80
81
81
80
80
80
80
81
81
81
83
83
82
82
82
81
81
80
80
80
81
84
91
94
97
96
95
94
95
95
97
97
97
97
104
103
111
112
114
114
116
118
119
118
117
113
113
113
111
111
111
110
108
108
108
108
106
105
104
104
105
103
103
103
102
101
101
101
100
98
98
97
97
97
96
96
96
96
96
96
96
95
95
95
97
97
97
103
101
100
100
100
102
103
104
104
104
104
104
104
104
104
104
102
102
102
100
100
100
100
99
99
99
98
98
98
98
97
97
97
96
96
96
96
96
95
94
94
94
94
94
93
92
91
90
88
86
86
86
86
80
80
79
78
78
80
85
86
86
87
87
89
89
87
86
85
85
85
85
85
86
88
87
89
89
89
88
89
88
88
89
89
84
90
88
86
84
86
85
84
83
90
114
119
136
142
142
148
149
149
151
152
154
153
155
156
155
155
155
155
155
155
155
156
156
154
150
150
148
148
152
153
154
159
161
166
167
174
183
187
189
190
191
190
190
189
191
194
200
209
228
233
248
249
249
249
249
251
253
263
265
268
270
268
268
269
270
270
270
270
272
272
273
272
271
270
269
267
268
270
271
270
269
269
269
269
269
269
270
270
270
270
270
270
272
273
273
273
273
273
273
273
281
282
294
294
294
293
295
298
303
320
322
320
318
311
311
312
312
313
328
385
387
390
390
391
391
390
385
381
381
381
378
378
378
396
401
406
404
403
403
411
416
432
456
459
456
454
445
445
450
450
450
454
454
460
461
461
461
461
460
459
451
451
451
451
450
449
448
445
439
434
434
431
431
426
424
426
425
425
422
422
431
439
440
438
437
437
440
440
440
440
440
440
431
426
425
426
426
426
426
424
423
420
420
419
419
419
419
418
412
409
409
408
406
398
400
400
397
397
397
395
395
395
395
387
386
384
373
372
372
371
371
366
363
360
359
361
355
351
343
342
339
337
329
329
328
327
325
323
319
300
300
299
299
299
298
298
297
297
298
298
293
286
285
284
273
271
270
270
273
274
263
259
259
259
259
259
259
257
256
254
248
245
245
244
243
248
248
250
244
238
228
228
228
228
228
228
228
222
217
206
207
208
204
199
189
189
186
186
185
186
185
185
185
184
183
183
181
169
168
169
169
170
170
169
169
169
167
165
160
161
148
147
148
148
147
148
158
158
161
164
161
161
161
164
164
165
164
161
159
161
167
169
172
174
172
172
170
169
169
169
169
169
171
172
176
176
176
178
175
172
172
169
171
172
173
175
175
175
175
174
174
173
173
172
169
168
168
168
164
162
162
160
160
160
159
158
157
157
156
156
156
156
156
156
156
157
163
169
175
181
186
191
200
201
204
207
208
208
207
207
207
207
207
207
208
210
208
211
212
211
211
209
205
205
206
206
203
203
203
201
201
201
202
201
202
201
203
203
201
199
198
199
199
197
197
197
198
200
203
205
206
206
200
200
200
199
195
197
193
192
192
191
190
186
186
185
185
184
183
178
176
174
174
172
172
174
174
177
178
174
171
167
167
167
167
167
167
167
167
167
165
165
164
164
164
164
163
162
164
164
161
164
162
162
163
160
159
158
153
152
152
150
150
150
151
151
150
150
150
150
150
150
148
145
145
140
140
138
138
138
139
141
149
152
152
153
153
156
163
165
166
167
168
165
160
157
159
161
165
167
167
166
164
161
160
157
157
156
155
153
153
153
153
153
153
154
154
153
152
152
150
146
144
142
137
138
138
139
140
139
140
139
142
147
169
171
172
173
173
172
172
173
173
176
174
173
171
170
170
170
172
170
167
167
167
167
167
167
167
167
167
166
166
165
164
163
161
161
159
160
160
158
158
157
157
157
157
156
154
156
158
158
156
156
155
152
153
153
153
154
159
160
159
159
159
161
161
161
161
164
163
164
161
162
166
167
168
168
167
167
167
167
168
177
178
181
181
180
176
176
177
177
177
178
175
175
172
171
169
169
169
169
169
169
169
169
167
165
164
165
164
164
162
160
160
156
156
158
156
163
168
175
339
353
356
364
364
365
365
364
364
373
370
374
374
376
376
379
378
379
382
382
377
378
373
373
374
372
371
372
372
373
375
375
376
376
374
374
374
373
375
377
377
378
380
379
386
383
384
384
384
384
384
382
382
383
383
381
383
382
380
380
380
380
379
379
379
379
378
378
377
378
379
378
378
376
377
378
378
374
373
373
370
373
378
389
390
388
396
401
403
406
409
416
417
417
416
414
414
413
414
417
417
412
411
412
424
424
425
425
426
422
421
421
421
421
420
420
420
420
420
419
416
415
415
415
408
409
422
426
440
443
441
434
426
424
424
420
414
395
387
381
384
385
379
383
380
372
369
367
367
367
367
361
355
359
358
358
361
358
356
356
356
356
351
348
345
345
345
346
345
345
344
340
334
334
333
331
332
331
322
317
315
314
314
314
315
315
314
313
311
306
306
304
303
300
298
294
287
288
288
284
287
293
295
298
298
296
292
292
292
290
288
288
283
281
275
273
270
270
269
267
264
264
264
264
264
260
260
260
259
253
248
247
244
241
241
241
238
236
236
232
231
224
224
224
224
224
227
230
234
246
247
254
242
234
234
233
230
228
233
237
234
234
236
234
231
231
231
231
231
231
232
231
230
229
227
227
227
225
222
223
223
220
214
210
205
204
205
204
204
205
202
202
200
198
197
197
197
197
197
197
197
195
195
189
185
183
184
184
184
184
184
183
182
176
170
170
166
162
162
164
163
161
159
157
156
153
153
150
149
147
147
147
146
145
140
142
143
156
157
156
151
152
150
151
151
150
151
151
152
152
143
143
142
143
143
152
156
157
158
157
156
156
156
156
156
156
158
158
161
160
158
158
156
152
150
149
148
151
158
181
223
222
236
236
235
235
230
236
238
243
245
243
242
242
242
242
245
247
261
261
264
264
264
265
265
264
262
260
260
259
263
264
268
268
264
264
259
261
267
270
270
267
267
271
270
270
270
270
270
267
266
267
267
267
265
266
266
267
268
268
268
271
273
273
273
273
273
273
273
273
273
273
271
273
271
271
273
273
271
273
273
275
275
275
273
272
272
273
275
277
279
278
279
281
281
288
295
297
298
297
299
295
295
294
292
295
292
290
290
289
289
289
289
289
286
286
285
284
284
281
279
274
272
272
273
278
275
273
259
255
255
253
250
244
245
242
239
235
235
235
235
234
234
231
231
234
236
234
234
234
235
230
236
239
239
229
220
215
216
219
219
217
217
217
214
214
213
211
209
207
202
197
196
195
195
194
197
196
197
196
193
192
190
190
189
189
189
189
189
186
183
180
178
167
167
167
167
167
164
163
163
162
162
160
160
158
156
156
156
156
156
157
157
158
157
159
157
158
157
156
158
158
168
172
176
175
172
167
165
167
164
163
163
163
161
157
158
158
158
158
159
157
158
156
153
153
154
155
155
154
156
156
155
154
149
152
147
147
148
148
142
141
141
139
140
140
140
140
140
139
139
135
133
133
132
131
131
131
133
132
131
131
131
129
129
128
128
127
127
126
126
126
126
126
125
125
124
121
120
119
117
117
117
116
116
116
115
111
108
108
108
108
108
107
108
107
108
109
109
110
110
109
108
105
105
105
104
104
103
103
103
103
102
100
100
100
100
100
100
99
99
97
97
95
94
94
90
89
89
89
89
84
80
80
76
77
76
75
75
75
74
73
72
70
70
70
70
68
65
64
68
73
72
72
64
63
63
63
63
63
63
66
72
71
70
75
78
81
105
110
117
118
121
126
128
128
128
128
128
128
128
128
122
122
121
125
130
146
154
155
156
157
158
158
158
159
159
160
161
160
161
167
173
181
196
211
215
230
231
231
232
232
236
236
236
239
239
239
240
240
241
242
242
242
243
253
253
253
257
259
256
257
257
257
257
259
260
260
261
261
261
261
261
261
261
261
261
262
262
263
262
262
262
263
262
262
262
262
262
262
262
262
262
263
263
264
264
264
264
264
263
263
263
262
264
265
267
267
267
268
267
267
267
264
261
262
262
263
264
263
263
261
261
259
257
256
256
255
254
254
252
250
250
247
248
250
248
247
247
247
247
245
240
240
238
237
232
224
222
221
219
218
218
218
217
217
213
210
208
207
206
206
203
200
198
198
197
197
196
196
195
189
186
183
182
182
182
173
164
164
164
162
162
161
162
160
162
158
157
156
150
143
141
140
137
136
136
135
135
127
125
125
125
121
121
121
120
116
115
115
115
115
113
111
111
109
109
109
110
109
109
108
105
102
99
99
96
94
96
96
95
94
94
97
99
102
110
113
114
114
108
113
111
112
112
111
111
111
109
108
105
105
104
104
103
103
103
103
103
103
102
101
101
102
100
99
100
98
98
97
98
96
95
95
96
96
96
95
92
92
93
91
91
91
91
91
92
93
91
90
89
87
86
84
84
83
83
83
83
82
83
82
82
80
81
84
82
85
86
86
87
87
88
89
87
88
89
90
96
97
99
100
102
114
114
114
114
112
113
114
115
115
115
115
113
113
113
113
113
113
113
114
114
114
113
111
111
111
111
108
109
110
110
110
110
111
111
124
124
129
139
156
157
157
161
161
161
161
156
156
158
163
164
164
164
163
162
162
162
162
162
162
161
160
160
160
160
161
161
161
162
162
161
161
161
161
161
161
161
161
161
163
162
163
162
161
163
164
164
167
168
167
167
164
164
166
166
166
165
161
161
162
163
163
163
163
164
165
170
173
175
194
200
201
200
200
209
213
243
247
253
278
277
336
336
337
337
337
339
340
344
349
359
365
370
370
369
368
365
364
364
364
364
362
362
362
362
362
362
362
362
362
361
362
364
365
361
361
361
358
359
357
356
356
348
348
348
348
347
343
343
342
341
341
340
339
337
337
334
333
334
333
332
332
332
331
328
328
323
322
322
322
320
320
317
314
309
309
309
309
309
309
308
308
308
307
303
303
303
301
298
294
293
289
289
289
289
286
286
285
285
284
283
282
281
281
281
281
281
281
279
279
278
277
274
273
273
271
255
251
247
242
241
241
241
240
239
238
230
218
214
210
210
209
208
207
206
204
194
194
192
192
189
189
189
189
189
187
186
186
186
183
180
158
136
65
49
42
41
30
16
15
11
7
0
0
0
0
0
0
0
0
0
0
0
0
0
0
0
0
0
0
0
0
0
0
0
0
0
0
0
0
0
0
0
0
0
0
0
0
0
0
0
0
0
0
0
0
0
0
0
0
0
0
0
0
0
0
0
0
0
0
0
0
0
0
0
0
0
0
0
0
0
0
0
0
0
0
0
0
0
0
0
0
0
0
0
0
0
0
0
0
0
0
0
0
0
0
0
0
0
0
0
0
0
0
0
0
0
0
0
0
0
0
0
0
0
0
0
0
0
0
0
0
0
0
0
0
0
0
0
0
0
0
0
0
0
0
0
0
0
0
0
0
0
0
0
0
0
0
0
0
0
0
0
0
0
0
0
0
0
0
0
0
0
0
0
0
0
0
0
0
0
0
0
0
0
0
0
0
0
0
0
0
0
0
0
0
0
0
0
0
0
0
0
0
0
0
0
0
0
0
0
0
0
0
0
0
0
0
0
0
0
0
0
0
0
0
0
0
0
0
0
0
0
0
0
0
0
0
0
0
0
0
0
0
0
0
0
0
0
0
0
0
0
0
0
0
0
0
0
0
0
0
0
0
0
0
0
0
0
0
0
0
0
0
0
0
0
0
0
0
0
0
0
0
0
0
0
0
0
0
0
0
0
0
0
0
0
0
0
0
0
0
0
0
0
0
0
0
0
0
0
0
0
0
0
0
0
0
0
0
0
0
0
0
0
0
0
0
0
0
0
0
0
0
0
0
0
0
0
0
0
0
0
0
0
0
0
0
0
0
0
0
0
0
0
0
0
0
0
0
0
0
0
0
0
0
0
0
0
0
0
0
0
0
0
0
0
0
0
0
0
0
0
0
0
0
0
0
0
0
0
0
0
0
0
0
0
0
0
0
0
0
0
0
0
0
0
0
0
0
0
0
0
0
0
0
0
0
0
0
0
0
0
0
0
0
1
1
1
1
1
1
1
1
1
1
1
1
1
1
1
1
1
1
1
1
1
1
1
1
1
1
1
1
1
1
1
1
1
1
1
1
1
1
1
1
1
1
1
1
1
1
1
1
1
1
1
1
1
1
1
1
1
1
1
1
1
1
1
1
1
1
1
1
1
1
1
1
1
1
1
1
1
1
1
1
1
1
1
1
1
1
1
1
1
1
1
1
1
1
1
1
1
1
1
1
1
1
1
1
1
1
1
1
1
1
1
1
1
1
1
1
1
1
1
1
1
1
1
1
1
1
1
1
1
1
1
1
1
1
1
1
2
2
2
2
2
2
2
2
2
2
2
2
2
2
2
2
2
2
2
2
2
2
2
2
2
2
2
2
2
2
2
2
2
2
2
1
1
1
1
1
1
1
1
1
1
1
1
1
1
1
1
1
1
1
1
0
0
0
0
0
0
0
0
0
0
0
0
0
0
0
0
0
0
0
0
0
0
0
0
0
0
0
0
0
0
0
0
0
0
0
0
0
0
0
0
0
0
0
0
0
0
0
0
0
0
0
0
0
0
0
0
0
0
0
0
0
0
0
0
0
0
0
0
0
0
0
0
0
0
0
0
0
0
0
0
0
0
0
0
0
0
0
0
0
0
0
0
0
0
0
0
0
0
0
0
0
0
0
0
0
0
0
0
0
0
0
0
0
0
0
0
0
0
0
0
0
0
0
0
0
0
0
0
0
0
0
0
0
0
0
0
0
0
0
0
0
0
0
0
0
0
0
0
0
0
0
0
0
0
0
0
0
0
0
0
0
0
0
0
0
0
0
0
0
0
0
0
0
0
0
0
0
0
0
0
0
0
0
0
0
0
0
0
0
0
0
0
0
0
0
0
0
0
0
0
0
0
0
0
0
0
0
0
0
0
0
0
0
0
0
0
0
0
0
0
0
0
0
0
0
0
0
0
0
0
0
0
0
0
0
0
0
0
0
0
0
0
0
0
0
0
0
0
0
0
0
0
0
0
0
0
0
0
0
0
0
0
0
0
0
0
0
0
0
0
0
0
0
0
0
0
0
0
0
0
0
0
0
0
0
0
0
0
0
0
0
0
0
0
0
0
0
0
0
0
0
0
0
0
0
0
0
0
0
0
0
0
0
0
0
0
0
0
0
0
0
0
0
0
0
0
0
0
0
0
0
0
0
0
0
0
0
0
0
0
0
0
0
0
0
0
0
0
0
0
0
0
0
0
0
0
0
1
2
2
2
2
2
2
2
2
2
2
3
3
3
3
3
3
3
3
3
3
3
3
3
3
3
3
3
3
3
3
3
3
3
3
3
3
3
3
3
3
3
3
2
2
2
2
2
2
2
2
2
2
2
2
2
2
2
2
2
2
2
2
2
2
2
2
2
2
2
2
2
2
2
2
2
2
2
2
2
2
2
2
2
2
2
2
2
2
2
2
2
2
2
2
2
2
2
3
3
3
4
4
4
4
4
4
4
4
4
4
4
4
4
4
4
4
4
4
4
2
2
2
2
2
2
2
3
3
3
3
3
3
3
3
3
3
3
3
3
3
3
3
3
3
3
3
3
3
3
3
3
3
3
3
3
3
3
3
3
2
2
2
2
2
2
2
2
2
2
2
2
2
2
2
2
2
2
2
2
2
2
2
2
2
2
2
2
2
2
2
2
2
2
2
2
2
2
2
2
2
2
2
2
2
2
2
2
2
2
2
2
2
2
2
2
2
2
2
2
2
2
2
2
2
2
2
2
2
2
2
2
2
1
1
1
1
1
1
1
1
1
1
1
1
1
1
1
1
1
1
1
1
1
0
0
0
0
0
0
0
0
0
1
1
1
1
1
1
1
1
1
1
1
1
1
1
1
2
2
2
2
2
2
2
2
2
2
2
2
2
2
2
2
2
2
2
2
2
2
2
2
2
2
2
1
1
1
1
1
1
1
1
1
1
1
1
1
1
1
1
1
1
1
1
1
1
1
1
1
1
1
1
1
1
1
1
1
1
1
1
1
1
1
1
1
1
1
1
1
1
1
1
1
1
1
1
1
1
1
1
1
1
1
1
1
1
1
1
1
1
1
1
1
1
1
1
1
1
1
1
1
1
1
0
0
0
0
0
0
0
1
1
1
1
1
1
1
1
1
1
1
1
1
1
1
1
1
1
1
1
1
1
1
1
1
1
1
1
1
1
1
1
1
1
1
1
1
1
1
1
1
1
1
1
1
1
1
1
1
1
1
1
1
1
1
1
1
1
1
1
1
1
1
1
1
1
1
1
1
2
2
2
2
2
2
2
2
2
2
2
2
2
2
2
2
2
2
2
4
4
5
5
5
5
5
5
5
5
5
5
5
5
5
5
5
5
5
5
5
5
5
5
5
5
5
5
5
5
5
5
5
5
5
5
5
5
5
5
5
5
5
5
5
5
5
5
5
5
5
5
5
5
5
5
5
5
5
5
5
5
5
5
5
5
5
5
5
5
5
5
5
5
5
5
6
6
6
6
6
6
6
6
6
6
6
6
6
6
6
6
6
6
6
6
6
6
6
6
6
6
6
6
6
6
6
6
6
6
6
6
6
6
7
7
7
7
7
7
7
7
7
7
7
7
7
7
7
7
7
7
8
8
8
8
8
8
9
9
10
11
12
11
11
11
11
11
11
11
11
11
12
11
11
10
10
10
10
10
11
13
13
15
15
16
16
15
15
15
15
15
15
15
15
15
15
15
15
15
15
15
15
15
15
15
15
15
15
15
15
15
15
14
15
15
15
15
15
16
16
16
16
16
16
16
16
16
16
16
16
16
15
15
15
15
15
14
14
14
14
14
14
14
14
14
14
14
14
14
14
14
14
14
14
14
14
14
14
14
14
14
14
14
14
14
14
14
14
14
14
14
15
15
16
16
16
16
16
16
16
16
16
16
16
16
16
16
16
16
16
16
16
16
16
16
16
16
16
16
14
14
14
14
14
14
14
14
14
13
13
13
13
13
13
13
13
13
13
13
13
13
13
13
13
13
12
11
11
11
11
11
11
11
11
10
10
9
9
9
9
9
8
8
7
7
7
7
7
7
7
7
7
7
7
7
7
7
7
7
7
6
6
6
6
6
5
5
8
8
8
8
8
8
8
8
8
9
9
9
9
9
9
9
9
9
9
9
9
9
9
9
9
9
9
9
9
9
9
9
9
9
9
9
9
9
9
9
10
11
11
11
10
10
10
10
10
10
10
10
10
10
10
10
10
10
10
10
9
9
9
9
9
8
8
8
8
8
8
8
8
8
8
8
8
8
7
7
7
7
7
7
7
8
8
8
8
8
8
8
8
8
8
8
8
8
8
8
8
8
7
8
10
10
11
11
11
11
11
11
11
11
11
11
11
11
10
10
10
10
10
10
10
10
10
10
10
10
10
10
10
10
10
10
10
10
10
9
9
9
9
9
9
9
9
9
9
9
9
9
9
9
8
8
8
8
8
8
8
8
8
8
8
8
8
8
8
8
8
8
8
8
8
8
8
8
8
8
8
8
8
7
7
7
7
7
6
6
6
6
6
6
6
6
6
7
7
7
7
7
5
5
5
5
5
5
5
5
6
6
5
5
5
5
5
5
5
5
5
4
4
4
4
4
4
4
4
4
4
4
4
4
4
4
4
4
4
4
4
4
3
3
3
3
3
3
3
3
3
2
2
2
2
2
2
2
2
2
2
2
2
2
2
2
2
2
2
2
2
2
2
2
2
2
2
2
2
2
2
2
2
2
2
2
2
2
2
2
2
2
2
2
2
2
2
2
2
2
2
2
2
2
2
2
2
2
2
2
2
2
2
2
2
2
2
2
2
2
2
2
2
2
2
2
2
2
2
2
2
2
2
2
2
2
2
2
2
2
2
2
2
2
2
2
2
2
2
2
2
2
2
2
2
2
2
2
2
2
2
2
2
2
2
1
1
1
1
1
1
1
1
1
1
1
1
1
0
0
0
0
0
0
0
0
0
0
0
0
0
0
0
0
0
0
0
0
0
0
0
0
0
0
0
0
0
0
0
0
0
0
0
0
0
0
0
0
0
0
0
0
0
0
0
0
0
0
0
0
0
0
0
0
0
0
0
0
0
0
0
0
0
0
0
0
0
0
0
0
0
0
0
0
0
0
0
0
0
0
0
0
0
0
0
0
0
0
0
0
0
0
0
0
0
0
0
0
0
0
0
0
0
0
0
0
0
0
0
0
0
0
0
0
0
0
0
0
0
0
0
0
0
0
0
0
0
0
0
0
0
0
0
0
0
0
0
0
0
0
0
0
0
0
0
0
0
0
0
0
0
0
0
0
0
0
0
0
0
0
0
0
0
0
0
0
0
0
0
0
0
1
1
1
1
1
1
1
1
1
1
1
1
1
1
1
1
1
1
1
1
1
1
1
1
1
1
1
1
1
1
1
1
1
1
1
1
1
1
1
1
1
1
1
1
1
1
1
1
1
1
1
1
1
1
1
1
1
1
1
1
1
1
1
1
1
1
1
1
1
1
1
1
1
1
1
1
1
1
1
1
1
1
1
1
1
1
1
1
1
1
1
1
1
1
1
1
1
1
1
0
0
0
0
0
0
0
0
0
0
0
0
0
0
0
0
0
0
0
0
0
0
0
0
0
0
0
0
0
1
1
1
1
1
1
1
1
1
1
1
1
1
1
1
1
1
1
1
1
1
1
1
1
1
1
1
1
1
1
1
1
1
1
1
1
1
1
1
1
1
2
2
2
2
2
3
3
3
3
3
3
3
5
5
5
5
5
5
5
5
5
5
5
5
5
5
5
5
5
5
5
5
5
5
5
5
5
5
5
5
5
5
5
5
5
5
5
5
5
5
5
5
5
5
5
5
5
5
5
5
5
5
5
5
5
5
5
5
5
5
5
4
4
4
4
4
4
4
4
4
4
4
4
4
4
4
4
4
4
4
4
4
4
4
4
4
4
4
4
4
4
4
4
4
4
3
3
3
3
3
3
3
3
3
3
3
3
3
3
3
3
3
3
3
3
3
3
3
3
3
3
3
3
3
3
3
3
3
3
3
3
3
2
2
2
2
2
2
2
2
2
2
2
2
2
2
2
2
2
2
2
2
2
2
2
2
2
2
2
2
2
2
2
2
2
2
2
2
0
0
0
0
0
0
0
0
0
0
0
0
0
0
0
0
0
0
0
0
0
0
0
0
0
0
0
0
0
0
0
0
0
0
0
0
0
0
0
0
0
0
0
0
0
0
0
0
0
0
0
0
0
0
0
0
0
0
0
0
0
0
0
0
0
0
0
0
0
0
0
0
0
0
0
0
0
0
0
0
0
0
0
0
0
0
0
0
0
0
0
0
0
0
0
0
0
0
0
0
0
0
0
0
0
0
0
0
0
0
0
0
0
0
0
0
0
0
0
0
0
0
0
0
0
0
0
0
0
0
0
0
0
0
0
0
0
0
0
0
0
0
0
0
0
0
0
0
0
0
0
0
0
0
0
0
0
0
0
0
0
0
0
0
0
0
0
0
0
0
0
0
0
0
0
0
0
0
0
0
0
0
0
0
0
0
0
0
0
0
0
0
0
0
0
0
0
0
0
0
0
0
0
0
0
0
0
0
0
0
0
0
0
0
0
0
0
0
0
0
0
0
0
0
0
0
0
0
0
0
0
0
0
0
1
1
1
1
1
1
1
1
1
1
1
1
1
1
1
1
1
1
1
1
1
1
2
2
2
2
1
1
2
2
2
2
2
2
2
2
2
2
2
2
2
2
2
2
2
2
2
2
2
2
2
2
2
2
2
2
2
2
2
2
2
2
2
2
2
2
2
2
2
2
2
2
2
2
2
2
2
2
2
2
2
2
2
2
2
2
2
2
2
2
2
2
2
2
2
2
2
2
2
2
2
2
2
2
2
2
2
2
2
2
2
2
2
2
2
2
2
2
2
2
2
2
2
2
2
2
2
2
2
2
2
2
2
2
2
2
2
2
2
2
2
2
2
2
2
2
2
2
2
2
2
2
2
2
2
2
2
2
2
2
2
2
2
2
2
2
2
2
2
2
2
2
2
2
2
1
1
1
1
1
1
1
1
1
1
1
1
1
1
1
1
1
1
1
1
1
1
1
1
1
1
1
0
0
0
0
0
0
0
0
0
0
0
0
0
0
0
0
0
0
0
0
0
0
0
0
0
0
0
0
0
0
0
0
0
0
0
0
0
0
0
0
0
0
0
0
0
0
0
0
0
0
0
0
0
0
0
0
0
0
0
0
0
0
0
0
0
0
0
0
0
0
0
0
0
0
0
0
0
0
0
0
0
0
0
0
0
0
0
0
0
0
0
0
0
0
0
0
0
0
0
0
0
0
0
0
0
0
0
0
0
0
0
0
0
0
0
0
0
0
0
0
0
0
0
0
0
0
0
0
0
0
0
0
0
0
0
0
0
0
0
0
0
0
0
0
0
0
0
0
0
0
0
0
0
0
0
0
0
0
0
0
0
0
0
0
0
0
0
0
0
0
0
0
0
0
0
0
0
0
0
0
0
0
0
0
0
0
0
0
0
0
0
0
0
0
0
0
0
0
0
0
0
0
0
0
0
0
0
0
0
0
0
0
0
0
0
0
0
0
0
0
0
0
0
0
0
0
0
0
0
0
0
0
0
0
0
0
0
0
0
0
0
0
0
0
0
0
0
0
0
0
0
0
0
0
0
0
0
0
0
0
0
0
0
0
0
0
0
0
0
0
0
0
0
0
0
0
0
0
0
0
0
0
0
0
0
0
0
0
0
0
0
0
0
0
0
0
0
0
0
0
0
0
0
0
0
0
0
0
0
0
0
0
0
0
0
0
0
0
0
0
0
0
0
0
0
0
0
0
0
0
0
0
0
0
0
0
0
0
0
0
0
0
0
0
0
0
0
0
0
0
0
0
0
0
0
0
0
0
0
0
0
0
0
0
0
0
0
0
0
0
0
0
0
0
0
0
0
0
0
0
0
0
0
0
0
0
0
0
0
0
0
0
0
0
0
0
0
0
0
0
0
0
0
0
0
0
0
0
0
0
0
0
0
0
0
0
0
0
0
0
0
0
0
0
0
0
0
0
0
0
0
0
0
0
0
0
0
0
0
0
0
0
0
0
0
0
0
0
0
0
0
0
0
0
0
0
0
0
0
0
0
0
0
0
0
0
0
0
0
0
0
0
0
0
0
0
0
0
0
0
0
0
0
0
0
0
0
0
0
0
0
0
0
0
0
0
0
0
0
0
0
0
0
0
0
0
0
0
0
0
0
0
0
0
0
0
0
0
0
0
0
0
0
0
0
0
0
0
0
0
0
0
0
0
0
0
0
0
0
0
0
0
0
0
0
0
0
0
0
0
0
0
0
0
0
0
0
0
0
0
0
0
0
0
0
0
0
0
0
0
0
0
0
0
0
0
0
0
0
0
0
0
0
0
0
0
0
0
0
0
0
0
0
0
0
0
0
0
0
0
0
0
0
0
0
0
0
0
0
0
0
0
0
0
0
0
0
0
0
0
0
0
0
0
0
0
0
0
0
0
0
0
0
0
0
0
0
0
0
0
0
0
0
0
0
0
0
0
0
0
0
0
0
0
0
0
0
0
0
0
0
0
0
0
0
0
0
0
0
0
0
0
0
0
0
0
0
0
0
0
0
0
0
0
0
0
0
0
0
0
0
0
0
0
0
0
0
0
0
0
0
0
0
0
0
0
0
0
0
0
0
0
0
0
0
0
0
0
0
0
0
0
0
0
0
0
0
0
0
0
0
0
0
0
0
0
0
0
0
0
0
0
0
0
0
0
0
0
0
0
0
0
0
0
0
0
0
0
0
0
0
0
0
0
0
0
0
0
0
0
0
0
0
0
0
0
0
0
0
0
0
0
0
0
0
0
0
0
0
0
0
0
0
0
0
0
0
0
0
0
0
0
0
0
0
0
0
0
0
0
0
0
0
0
0
0
0
0
0
0
1
1
1
1
1
1
1
1
1
1
1
1
1
1
1
1
1
1
1
1
1
1
1
1
1
1
1
1
1
1
1
1
1
1
1
1
1
1
1
1
1
1
1
1
1
1
1
1
1
1
1
1
1
2
2
2
2
2
2
2
2
2
2
2
2
2
2
2
2
2
2
2
2
2
2
2
2
2
2
2
2
2
2
2
2
2
2
2
2
2
2
2
2
2
2
2
2
2
2
2
2
1
1
1
1
1
1
1
1
1
1
1
1
1
1
1
1
1
1
1
1
1
1
1
1
1
1
1
1
1
1
1
1
1
1
1
1
1
1
1
1
1
1
1
1
1
1
1
0
0
0
0
0
0
0
0
0
0
0
0
0
0
0
0
0
0
0
0
0
0
0
0
0
0
0
0
0
0
0
0
0
0
0
0
0
0
0
0
0
0
0
0
0
0
0
0
0
0
0
0
0
0
0
0
0
0
0
0
0
0
0
0
0
0
0
0
0
0
0
0
0
0
1
1
1
1
1
1
1
1
1
1
1
1
1
1
1
1
1
1
1
1
1
1
1
1
1
1
1
1
1
1
1
1
1
1
1
1
1
1
1
1
1
1
1
1
1
1
1
1
1
1
1
1
1
1
1
1
1
1
1
1
1
1
1
1
1
1
2
2
2
2
2
2
2
2
2
2
2
2
2
2
2
2
2
2
2
2
2
2
2
2
2
2
2
2
2
2
2
3
3
3
3
3
3
3
3
3
3
3
3
3
3
3
3
3
2
2
2
2
2
2
2
2
2
2
2
2
2
2
2
2
2
2
2
2
2
2
2
2
2
2
2
2
2
2
2
2
2
2
2
2
2
2
2
2
2
2
2
2
2
2
2
2
2
2
2
2
2
2
2
2
2
2
2
2
2
2
2
2
2
2
2
2
2
2
2
2
2
2
2
2
1
1
1
1
2
2
2
2
2
2
2
2
2
2
2
2
2
2
2
2
2
2
2
2
2
2
2
2
2
2
2
2
2
2
2
2
2
2
2
2
2
2
2
2
2
2
2
2
2
2
2
2
2
2
2
2
2
2
2
2
2
2
2
2
2
2
2
2
2
2
2
2
2
2
2
2
2
2
2
2
2
2
2
2
2
2
2
2
2
2
2
2
2
2
2
2
2
3
3
3
3
3
3
3
3
3
2
2
2
2
2
2
2
2
2
2
2
2
2
2
2
2
2
2
2
2
2
2
2
2
2
2
2
2
2
2
2
2
2
2
2
2
2
2
2
2
2
2
2
2
2
1
1
1
1
1
1
1
1
1
1
1
1
1
1
1
1
1
1
1
2
2
2
2
2
2
2
2
2
2
2
2
2
2
2
2
2
2
2
2
2
2
2
2
2
2
2
2
2
2
2
2
2
2
2
2
2
2
3
3
4
4
4
4
4
4
4
4
4
4
4
4
4
4
4
4
4
4
4
4
4
4
4
4
4
4
4
4
4
4
4
4
4
4
4
4
4
4
4
4
4
4
4
4
4
4
4
4
4
4
4
4
4
4
4
4
4
4
4
4
4
4
4
4
5
5
5
5
5
5
5
5
6
6
6
6
6
6
6
6
6
6
6
6
6
6
6
6
6
6
6
6
6
6
6
6
5
5
5
5
5
5
5
5
5
5
5
5
5
5
5
5
5
5
5
5
5
5
5
5
5
5
5
5
5
5
5
5
5
5
5
5
4
4
4
4
4
4
4
4
5
5
5
5
5
5
5
5
5
5
5
5
5
5
5
5
5
5
5
5
5
5
5
5
5
5
5
5
7
7
6
6
7
7
7
7
8
8
8
8
8
8
8
8
8
8
8
8
8
8
8
8
8
8
8
8
8
8
8
8
8
8
8
7
8
8
11
11
11
11
11
12
12
12
12
12
12
12
12
12
12
12
12
12
11
11
11
11
11
11
11
11
11
11
11
11
11
11
12
12
12
11
11
11
11
11
11
11
11
11
11
11
11
11
11
11
11
11
11
11
11
11
11
11
11
11
11
11
12
12
12
11
11
11
12
12
12
12
12
12
12
12
12
12
12
12
12
12
12
11
11
11
11
11
11
11
11
11
11
11
11
11
11
11
11
12
13
13
13
13
13
13
13
13
13
12
12
13
13
13
13
13
13
13
11
11
11
10
10
10
10
10
10
10
10
10
10
10
10
10
9
9
9
8
8
9
9
9
9
9
8
8
8
8
8
9
8
8
9
9
9
10
10
10
10
10
10
10
10
9
9
9
9
9
9
9
9
9
9
9
9
9
9
8
8
8
8
8
8
8
8
8
8
8
8
8
8
8
8
8
8
8
8
8
8
8
9
8
8
8
8
8
8
8
8
8
9
9
9
9
9
9
9
9
9
9
9
9
8
8
8
10
11
11
11
11
10
10
10
10
10
10
11
11
11
11
11
11
11
11
11
11
11
11
12
12
12
13
13
13
13
13
13
13
13
13
13
13
14
14
14
14
14
14
14
14
14
14
14
14
14
14
14
14
14
14
14
14
14
14
14
14
14
14
14
14
14
14
14
14
14
14
14
14
14
14
14
14
14
14
14
14
14
14
14
14
14
14
14
14
14
14
13
13
13
13
13
13
13
13
13
13
13
13
13
13
13
13
13
13
12
11
11
11
11
11
11
11
11
11
11
11
11
11
11
11
11
11
11
11
11
11
11
11
11
10
10
10
9
9
8
8
8
8
8
8
8
8
8
8
8
8
8
8
8
8
8
8
8
8
8
8
8
8
8
8
6
6
5
5
5
5
2
2
1
1
0
0
0
0
0
0
0
0
0
0
0
0
0
0
0
0
0
0
0
0
0
0
0
0
0
0
0
0
0
0
0
0
0
0
0
0
0
0
0
0
0
0
0
0
0
0
0
0
0
0
0
0
0
0
0
0
0
0
0
0
0
0
0
0
0
0
0
0
0
0
0
0
0
0
0
0
0
0
0
0
0
0
0
0
0
0
0
0
0
0
0
0
0
0
0
0
0
0
0
0
0
0
0
0
0
0
0
0
0
0
0
0
0
0
0
0
0
0
0
0
0
0
0
0
0
0
0
0
0
0
0
0
0
0
0
0
0
0
0
0
0
0
0
0
0
0
0
0
0
0
0
0
0
0
0
0
0
0
0
0
0
0
0
0
0
0
0
0
0
0
0
0
0
0
0
0
0
0
0
0
0
0
0
0
0
0
0
0
0
0
0
0
0
0
0
0
0
0
0
0
0
0
0
0
0
0
0
0
0
0
0
0
1
1
1
1
1
1
1
1
1
1
1
1
1
1
1
1
1
1
1
1
1
1
1
1
1
1
1
1
1
1
1
1
1
1
1
1
1
1
1
1
1
1
1
1
1
1
1
1
1
1
1
1
1
1
1
1
1
1
1
1
1
1
1
1
1
1
1
1
1
1
1
1
1
1
1
1
1
1
1
1
1
1
1
1
1
1
1
1
1
1
1
1
1
1
1
1
1
1
1
1
1
1
1
1
1
1
1
1
1
1
1
1
1
1
2
2
2
2
2
2
2
2
2
2
2
2
2
2
2
2
1
1
1
1
1
1
1
1
1
1
1
1
1
1
1
1
1
1
1
1
1
1
1
1
1
1
1
1
1
1
1
1
1
1
1
1
1
1
1
1
1
1
1
1
1
1
1
1
1
1
1
1
1
1
1
1
1
1
1
1
1
1
1
1
1
1
1
1
1
1
1
1
1
1
1
1
1
1
1
0
0
0
0
0
0
0
0
0
0
0
0
0
0
0
0
0
0
0
0
0
0
0
0
0
0
0
1
1
1
1
1
1
1
1
1
1
1
1
1
1
1
1
1
1
1
1
1
1
1
1
1
1
1
1
1
1
1
1
1
1
1
1
1
1
1
1
0
0
0
0
0
0
0
0
0
0
0
0
0
0
0
0
0
0
0
0
0
0
0
0
0
0
0
0
0
0
0
0
0
0
0
0
0
0
0
0
0
0
0
0
0
0
0
0
0
0
0
0
0
0
0
0
0
0
0
0
0
0
0
0
0
0
0
0
0
0
0
0
0
0
0
0
0
0
0
0
0
0
0
0
0
0
0
0
0
0
0
0
0
0
0
0
0
0
0
0
0
0
0
0
0
0
0
0
0
0
0
0
0
0
0
0
0
0
0
0
0
0
0
0
0
0
0
0
0
0
0
0
0
0
0
0
0
0
0
0
0
0
0
0
0
0
0
0
0
0
0
0
0
0
0
0
0
0
0
0
0
0
0
0
0
0
0
0
0
0
0
0
0
0
0
0
0
0
0
0
0
0
0
0
0
0
0
0
0
0
0
0
0
0
0
0
0
0
0
0
0
0
0
0
0
0
0
0
0
0
0
0
0
0
0
0
0
0
0
0
0
0
0
0
0
0
0
0
0
0
0
0
0
0
0
0
0
0
0
0
0
0
0
0
0
0
0
0
0
0
0
0
0
0
0
0
0
0
0
0
0
0
0
0
0
0
0
0
0
0
0
0
0
0
0
0
0
0
0
0
0
0
0
0
0
0
0
0
0
0
0
0
0
0
0
0
0
0
0
0
0
0
0
0
0
0
0
1
1
2
2
2
2
2
2
2
2
2
2
2
2
2
2
2
2
2
2
2
2
2
2
2
2
2
2
2
2
2
2
2
2
2
2
2
2
2
2
2
2
2
2
2
2
2
2
2
2
2
2
2
2
2
2
2
2
2
2
2
2
2
2
2
2
2
2
2
2
2
2
2
2
2
2
2
2
2
2
2
2
2
2
2
2
2
2
2
2
2
2
2
2
2
2
2
2
2
2
2
2
2
2
2
2
2
2
2
2
2
2
2
2
2
2
2
2
2
2
2
2
2
2
2
2
2
2
2
2
2
2
2
2
2
2
2
2
2
2
2
2
1
1
1
1
1
1
1
1
1
1
1
1
1
1
1
1
1
1
1
1
1
1
1
1
1
1
1
1
1
1
1
1
1
1
1
1
1
1
1
1
1
1
1
1
1
1
1
1
1
1
1
1
1
1
1
1
1
1
1
0
0
0
0
0
0
0
0
0
0
0
0
0
0
0
0
0
0
0
0
0
0
0
0
0
0
0
0
0
0
0
0
0
0
0
0
0
0
0
0
0
0
0
0
0
0
0
0
0
0
0
0
0
0
0
0
0
0
0
0
0
0
0
0
0
0
0
0
0
0
0
0
0
0
0
0
0
0
0
0
0
0
0
0
0
0
0
0
0
0
0
0
0
0
0
0
0
0
0
0
0
0
0
0
0
0
0
0
0
0
0
0
0
0
0
0
0
0
0
0
0
0
0
0
0
0
0
0
0
0
0
0
0
0
0
0
0
0
0
0
0
0
0
0
0
0
0
0
0
0
0
0
0
0
0
0
0
0
0
0
0
0
0
0
0
0
0
0
0
0
0
0
0
0
0
0
0
0
0
0
0
0
1
1
1
1
1
1
1
1
1
1
1
1
1
1
1
1
1
1
1
1
1
1
1
1
1
1
1
1
1
1
1
1
1
1
1
1
1
1
1
1
1
1
1
1
1
1
1
1
1
1
1
1
1
1
1
1
1
1
1
1
1
1
1
1
1
1
1
1
1
1
1
1
1
1
1
1
1
1
1
1
1
1
1
1
1
2
2
2
2
2
2
2
2
2
2
2
2
2
2
2
2
2
2
2
2
2
2
2
2
2
2
2
2
2
2
2
2
2
2
2
2
2
2
2
2
2
2
2
2
2
2
2
2
2
2
1
1
1
1
1
1
1
1
1
1
1
1
1
1
0
0
0
0
0
0
0
0
0
0
0
0
0
0
0
0
0
0
0
0
0
0
0
0
0
0
0
0
0
0
0
0
0
0
0
0
0
0
0
0
0
0
0
0
0
0
0
0
1
1
1
1
1
1
2
2
2
1
1
1
1
2
2
2
2
2
2
2
2
2
3
3
3
3
3
3
3
3
3
3
3
3
3
3
3
3
3
3
3
3
3
3
3
3
3
3
3
3
3
3
3
4
4
4
4
4
4
4
5
5
5
5
5
5
5
5
5
5
5
5
5
5
5
5
5
5
5
5
5
5
5
5
5
5
5
5
5
5
5
5
5
5
5
5
5
5
5
5
5
5
5
5
5
5
5
5
5
5
5
5
5
5
5
5
5
5
5
5
5
5
5
5
5
5
5
5
5
5
5
5
5
5
5
5
5
5
5
5
5
5
5
5
5
5
5
5
5
5
4
4
4
4
4
4
4
4
4
4
4
4
4
4
4
4
4
4
4
4
4
4
4
4
4
4
4
4
4
4
4
4
4
4
4
4
4
4
4
4
3
2
2
2
2
2
2
2
1
1
1
1
1
1
1
1
1
1
1
1
1
1
0
0
0
0
0
0
0
0
0
0
0
0
0
0
0
0
0
0
0
0
0
0
0
0
0
0
0
0
0
0
0
0
0
0
1
1
1
1
1
1
1
1
1
1
1
1
1
1
2
2
2
2
2
2
2
2
2
2
2
2
2
2
2
2
2
2
2
2
2
2
2
2
2
2
2
2
2
2
2
2
2
2
2
2
2
2
2
2
2
2
2
2
2
2
2
2
2
2
2
2
2
2
2
2
2
2
2
2
2
2
2
2
2
2
2
2
2
2
2
2
2
2
2
2
2
2
2
2
2
2
2
2
2
2
2
2
2
2
2
2
2
2
2
2
2
2
2
2
2
2
2
2
2
2
2
2
2
2
2
2
2
2
1
1
1
1
1
1
1
1
1
1
1
1
1
1
1
1
1
1
1
1
1
1
0
0
0
0
0
0
0
0
0
0
0
0
0
0
0
0
0
0
0
0
0
0
0
0
0
0
0
0
0
0
0
0
0
0
0
0
0
0
0
0
0
0
0
0
0
0
0
0
0
0
0
0
0
0
0
0
0
0
0
0
0
0
0
0
0
0
0
0
0
0
0
0
0
0
0
0
0
0
0
0
0
0
0
0
0
0
0
0
0
0
0
0
0
0
0
0
0
0
0
0
0
0
0
0
0
0
0
0
0
0
0
0
0
0
0
0
0
0
0
0
0
0
0
0
0
0
0
0
0
0
0
0
0
0
0
0
0
0
0
0
0
0
0
0
0
0
0
0
0
0
0
0
0
0
0
0
0
0
0
0
0
0
0
0
0
0
0
1
1
1
1
1
1
1
1
1
1
1
1
1
1
1
1
1
1
1
1
1
1
1
1
1
2
2
2
2
2
2
2
2
2
2
2
2
2
2
2
2
2
2
2
2
2
2
2
2
2
2
2
2
2
2
2
2
2
2
2
2
2
2
2
2
2
2
2
2
2
2
2
2
2
2
2
2
2
2
2
2
2
2
2
2
2
2
2
3
3
3
3
3
3
3
3
3
3
3
3
3
3
2
2
2
2
2
2
2
2
2
2
2
2
2
2
2
2
2
2
2
2
2
2
2
2
2
2
2
2
2
2
2
2
2
2
2
2
2
2
2
2
2
2
2
2
2
2
2
2
2
2
2
2
2
2
2
2
2
2
2
2
2
2
2
2
2
2
2
2
2
2
2
2
2
2
2
2
2
2
2
2
2
2
2
2
2
2
2
2
2
2
2
2
2
2
2
2
2
2
2
2
1
1
1
1
1
1
1
1
1
1
0
0
0
0
0
0
0
0
0
0
0
0
0
0
0
0
0
0
0
0
0
0
0
0
0
0
0
0
0
0
0
0
0
0
0
0
0
0
0
0
0
0
0
0
0
0
0
0
0
0
0
0
0
0
0
0
0
0
0
0
0
0
0
0
0
0
0
0
0
0
0
0
0
0
0
0
0
0
0
0
0
0
0
0
0
0
0
0
0
0
0
0
0
0
0
0
0
0
0
0
0
0
0
0
0
0
0
0
0
0
0
0
0
0
0
0
0
0
0
0
0
0
0
0
0
1
1
1
1
1
1
1
1
1
1
1
1
1
1
1
1
1
1
1
2
2
2
2
2
2
2
2
2
2
2
2
2
2
2
2
2
2
2
2
2
2
2
2
2
2
2
2
2
2
2
2
2
2
2
2
2
2
2
2
2
2
2
2
2
2
2
2
2
2
2
2
2
2
2
2
2
2
2
2
2
2
2
2
2
2
2
2
2
2
2
2
2
2
2
2
2
2
2
2
2
2
2
2
2
2
2
2
2
2
2
2
2
2
2
2
2
2
2
2
2
2
2
2
2
2
2
2
2
2
2
2
2
2
2
2
2
2
2
2
2
2
2
2
2
2
2
2
2
2
2
2
2
2
2
2
1
1
1
1
1
1
1
1
1
1
1
1
1
1
1
1
1
1
1
1
1
1
0
0
0
0
0
0
0
1
1
1
1
1
1
1
1
1
1
1
1
1
1
1
1
2
2
2
2
2
2
2
2
2
2
2
2
2
2
2
2
2
2
2
2
2
2
2
2
2
2
2
2
2
2
2
2
2
2
2
2
2
2
2
2
2
2
2
2
2
2
2
2
2
2
2
2
2
2
2
2
2
2
2
2
2
2
2
2
2
2
2
2
2
2
2
2
2
2
2
2
1
1
2
2
2
2
2
2
2
2
2
2
2
2
2
2
2
2
2
2
2
2
2
2
2
2
1
1
1
1
1
1
1
1
2
2
2
2
2
2
2
2
2
2
2
2
2
2
2
2
2
2
2
2
2
2
2
2
2
2
2
2
2
2
2
2
2
2
2
2
2
2
2
2
2
2
2
2
2
2
2
2
2
2
2
2
2
2
2
2
2
2
2
2
2
2
2
2
2
2
2
2
2
2
2
2
2
2
2
2
2
1
1
1
1
1
1
1
1
1
1
1
1
1
1
1
1
1
1
1
1
1
1
1
1
1
1
1
1
1
1
1
1
1
1
1
1
1
1
1
1
1
1
1
1
1
1
1
0
0
0
0
0
0
0
0
0
0
0
0
0
0
0
0
0
0
0
0
0
0
0
0
0
0
0
0
0
0
0
0
0
0
0
0
0
0
0
0
0
0
0
0
0
0
0
0
0
0
0
0
0
0
0
0
0
0
0
0
0
0
0
0
0
0
0
0
0
0
0
0
0
0
0
0
0
0
0
0
0
0
0
0
0
0
0
0
0
0
0
0
0
0
0
0
0
0
0
0
0
0
0
0
0
0
0
0
0
0
0
0
0
0
0
0
0
0
0
0
0
0
0
0
0
0
0
0
0
0
0
0
0
0
0
0
0
0
0
0
0
0
0
0
0
0
0
0
0
0
0
0
0
0
0
0
0
0
0
0
0
0
0
0
0
0
0
0
0
0
0
0
0
0
0
0
0
0
0
0
0
0
0
0
0
0
0
0
0
0
0
0
0
0
0
0
0
0
0
0
0
0
0
0
0
0
0
0
0
0
0
0
0
0
0
0
0
0
0
0
0
0
0
0
0
0
0
0
0
0
0
0
0
0
0
0
0
0
0
0
0
0
0
0
0
0
0
0
0
0
0
0
0
0
0
0
0
0
0
0
0
0
0
0
0
0
0
0
0
0
0
0
0
0
0
0
0
0
0
0
0
0
0
0
0
0
0
1
1
1
1
1
1
1
1
1
1
1
1
1
1
1
1
1
1
1
1
1
1
1
1
1
2
2
2
2
2
2
2
2
2
2
2
2
2
2
2
2
2
2
2
2
2
2
2
2
2
2
2
2
2
2
2
2
2
2
2
2
2
2
2
2
2
2
2
2
2
2
2
2
2
2
2
2
2
2
1
1
1
1
1
1
1
1
1
1
1
1
1
1
1
1
1
1
1
1
1
1
1
1
1
1
1
1
1
1
1
1
1
1
1
1
1
1
0
0
0
0
0
0
0
0
0
0
0
0
0
0
0
0
0
0
0
0
0
0
0
0
0
0
0
0
0
0
0
0
0
0
0
0
0
0
0
0
0
0
0
0
0
0
0
0
0
0
0
0
0
0
0
0
0
0
0
0
0
0
0
0
0
0
0
0
0
0
0
0
0
0
0
0
0
0
0
0
0
0
0
0
0
0
0
0
0
0
0
0
0
0
0
0
0
0
0
0
0
0
0
0
0
0
0
0
0
0
0
0
0
0
0
0
0
0
0
0
0
0
0
0
0
0
0
0
0
0
0
0
0
0
0
0
0
0
0
0
0
0
0
0
0
0
0
0
0
0
0
0
0
0
0
0
0
0
0
0
0
0
0
0
0
0
0
0
0
0
0
0
0
0
0
0
0
0
0
0
0
0
0
0
0
0
0
0
0
0
0
0
0
0
0
0
0
0
0
0
0
0
0
0
0
0
0
0
0
0
0
0
0
0
0
0
0
0
0
0
0
0
0
0
0
0
0
0
0
0
0
0
0
0
0
0
0
0
0
0
0
0
0
0
0
0
0
0
0
0
0
0
1
1
1
1
1
1
1
1
1
1
1
1
1
1
1
1
1
1
1
1
1
1
2
2
2
2
2
2
2
2
2
2
2
2
2
2
2
2
2
2
2
2
2
2
2
2
2
2
2
2
2
2
2
2
2
2
2
2
2
2
2
2
2
2
2
2
2
2
2
2
2
2
2
2
2
2
2
2
2
2
2
2
2
2
2
2
2
2
2
2
2
2
2
2
2
2
2
2
2
2
2
2
2
2
2
2
2
2
2
2
2
2
2
2
2
2
2
2
2
2
2
2
2
2
2
2
2
2
2
2
2
2
2
2
2
2
2
2
2
2
2
2
2
2
2
2
2
2
2
2
2
2
2
2
2
2
2
2
2
1
1
1
1
1
1
1
1
1
1
1
1
1
1
1
1
1
1
1
1
1
1
1
1
1
1
1
1
1
1
1
1
1
1
1
1
2
1
1
1
1
1
1
1
1
1
1
1
1
1
1
0
0
0
0
0
0
0
0
0
0
0
0
0
0
0
0
0
0
0
0
0
0
0
0
0
0
0
0
0
0
0
0
0
0
1
1
2
2
2
3
3
4
5
5
5
5
5
6
6
6
6
6
6
6
6
6
6
6
7
7
7
7
7
7
7
7
7
7
7
7
7
7
7
7
7
7
7
7
7
7
7
7
7
7
7
7
7
8
8
8
8
8
8
8
8
8
8
8
8
8
8
8
8
8
8
8
8
8
8
8
8
8
8
8
8
8
8
8
8
8
8
8
8
8
8
8
8
8
8
8
8
8
8
8
8
8
8
8
8
8
8
8
8
8
8
8
8
8
8
8
7
7
7
7
7
7
7
7
7
8
8
8
8
7
7
7
7
7
7
7
7
7
7
7
7
7
7
7
6
7
7
7
7
7
7
8
8
8
8
8
8
8
8
8
8
8
8
8
8
8
7
6
6
6
6
6
6
6
6
6
6
6
6
6
6
6
6
6
6
6
6
6
6
6
5
5
5
5
4
4
5
5
5
5
5
5
5
5
5
5
5
5
5
5
5
5
5
5
5
5
5
5
5
5
5
5
5
5
5
5
5
5
5
5
4
4
4
4
4
4
4
4
4
4
4
4
4
4
4
4
4
4
4
4
4
4
4
4
4
4
4
4
4
4
4
3
3
2
2
2
2
2
2
2
2
2
2
2
2
2
2
2
2
2
2
2
2
2
2
2
2
2
2
2
2
2
2
2
2
2
2
2
2
2
2
1
1
1
1
1
1
1
1
1
1
1
1
1
1
1
0
0
0
0
0
0
0
0
0
0
2
5
5
5
5
5
5
5
5
5
5
5
5
5
5
5
5
5
5
5
5
5
5
5
5
5
5
5
5
5
5
5
5
5
6
6
6
8
11
12
12
12
12
12
14
15
15
15
15
15
15
15
15
15
15
15
15
15
15
15
15
15
15
15
16
18
18
19
19
19
19
20
21
21
21
21
21
22
28
28
29
30
30
38
40
44
44
44
44
45
45
46
47
47
47
47
47
47
47
47
47
47
47
47
47
47
48
48
52
52
52
52
52
52
53
53
53
53
53
55
55
55
55
55
55
55
55
55
55
55
55
55
55
55
56
56
56
56
55
55
55
55
55
55
55
56
57
57
55
55
55
55
55
55
55
55
55
55
55
55
55
55
55
55
55
55
55
53
53
53
53
53
53
53
53
53
53
53
55
55
55
55
55
54
54
54
54
54
54
54
54
52
52
52
51
51
51
50
50
48
48
47
48
47
48
49
49
48
48
47
49
49
49
48
48
48
48
49
49
49
49
48
47
46
46
46
41
41
41
41
41
41
41
41
41
41
41
41
41
40
39
39
39
39
39
39
39
39
39
39
39
37
36
36
36
36
36
36
36
36
36
31
31
30
30
32
33
33
33
33
33
32
32
32
31
31
31
30
30
29
30
33
34
39
39
39
39
39
39
39
39
39
39
39
37
37
37
36
39
40
40
40
40
44
44
45
45
44
44
44
44
44
44
44
44
44
44
44
44
44
44
44
44
44
44
44
44
44
44
44
44
44
43
43
43
43
40
40
40
40
40
41
42
41
42
42
42
44
44
44
44
44
44
44
45
45
45
45
45
45
45
45
45
46
46
46
46
46
46
46
46
44
44
44
44
44
44
43
43
42
42
42
42
41
41
40
40
40
40
40
40
40
40
40
40
40
41
41
41
40
40
39
39
38
40
42
43
45
47
49
51
52
55
62
64
64
72
77
83
82
82
80
80
79
79
76
76
76
77
76
75
75
75
75
75
75
75
75
75
75
73
73
73
73
73
73
72
72
72
72
72
71
71
71
70
70
70
70
70
70
71
71
71
70
70
64
64
64
63
63
63
63
61
61
61
61
61
61
61
61
61
61
61
61
61
61
61
61
61
61
61
61
61
61
60
59
59
58
58
58
58
58
58
58
58
58
58
58
58
58
58
57
57
57
57
56
56
56
57
57
57
57
55
55
55
55
55
55
55
54
53
53
53
55
55
52
52
50
50
49
49
49
48
49
48
47
47
47
47
47
47
45
42
40
40
40
40
39
39
39
39
40
40
40
41
41
41
42
42
46
46
44
45
43
43
43
42
42
42
43
48
54
56
72
84
87
87
87
86
86
86
85
81
80
78
78
78
77
77
77
76
75
75
75
75
75
75
75
75
75
75
72
72
72
72
72
73
73
73
73
72
72
72
73
72
72
72
73
73
73
74
74
74
74
72
72
72
72
72
71
71
72
71
72
73
74
75
78
78
78
78
78
78
78
79
79
79
79
79
79
79
79
79
79
80
80
80
80
80
80
80
80
80
80
80
80
80
80
80
80
80
80
80
80
80
80
80
79
78
78
78
78
78
78
78
78
78
78
78
78
78
78
77
75
75
75
74
66
66
66
66
67
67
69
68
68
68
64
62
62
62
60
59
52
47
46
46
46
47
47
47
47
47
45
45
45
47
47
47
47
47
47
47
47
45
44
43
43
44
44
44
44
43
41
41
41
41
40
38
37
37
37
37
37
37
34
34
34
34
34
34
34
35
34
34
34
33
32
32
31
31
30
30
30
30
26
25
25
25
25
25
25
25
25
25
25
25
25
25
25
25
25
25
26
26
26
26
26
26
25
25
23
23
23
23
23
23
22
22
22
22
22
22
22
22
22
22
22
22
22
22
22
22
22
22
23
23
23
21
20
19
19
19
19
19
19
19
19
19
19
19
19
19
19
19
19
19
18
18
18
18
14
14
14
13
13
14
15
15
15
15
14
14
14
14
14
14
14
14
14
14
14
14
14
12
12
12
12
12
12
12
12
12
12
12
12
12
12
12
12
12
12
12
12
11
11
11
11
11
11
11
11
11
11
11
11
11
11
11
11
11
11
11
11
11
11
11
10
10
10
10
8
8
8
8
8
8
8
8
8
8
8
7
7
7
7
7
7
7
7
6
6
5
5
5
5
5
5
5
5
5
5
5
5
5
5
5
5
4
4
3
5
5
5
6
8
8
8
8
8
8
8
8
8
8
8
8
8
8
8
8
8
8
9
9
9
8
8
8
9
9
9
11
11
11
11
11
11
12
12
12
13
13
13
15
14
15
15
15
15
15
15
15
15
15
16
16
16
16
15
14
14
14
14
14
14
14
14
14
14
14
14
14
14
14
14
14
14
14
14
14
14
14
14
14
14
14
14
14
14
14
14
14
14
14
14
14
14
14
14
14
14
14
14
14
14
14
14
14
14
14
14
14
14
14
14
14
14
14
14
14
14
13
13
13
13
13
13
13
13
13
13
13
13
14
13
13
13
13
13
13
14
14
16
16
16
16
16
15
15
16
16
16
16
16
16
15
15
14
14
14
15
16
15
15
18
19
19
19
19
19
19
19
20
20
20
20
21
23
24
24
24
25
27
27
27
27
27
27
28
28
30
30
30
30
30
30
30
30
30
30
29
27
27
27
27
27
27
32
33
33
33
33
33
33
33
33
33
33
33
33
33
32
32
32
32
32
32
32
32
32
31
31
31
32
33
33
33
33
33
33
33
33
33
33
33
33
33
33
33
33
33
33
33
33
32
32
32
32
32
32
32
32
32
32
32
31
31
30
30
30
31
31
32
34
36
36
36
36
36
36
36
36
36
36
36
39
39
39
38
38
37
37
37
37
36
36
36
36
36
36
36
34
34
34
34
34
34
32
32
32
32
32
32
32
32
32
32
31
31
31
30
29
29
29
29
29
29
28
28
29
29
29
29
29
31
30
30
30
30
30
30
30
30
30
31
30
29
29
30
30
30
28
28
28
28
27
27
27
27
27
26
26
26
26
26
26
26
25
25
25
25
25
25
25
25
25
25
25
24
24
24
24
24
24
24
24
24
24
24
24
24
22
22
22
22
22
22
22
22
22
22
22
22
22
22
23
23
23
23
23
23
22
22
22
22
22
22
22
22
24
24
24
24
22
21
21
21
21
19
19
19
19
19
18
19
19
19
19
19
19
22
25
25
26
27
30
30
30
30
31
31
30
30
31
31
31
31
30
30
30
30
30
29
28
28
28
28
28
29
32
33
33
33
32
32
32
32
32
32
32
32
32
32
32
31
31
31
30
30
30
32
31
30
30
30
30
30
31
31
32
32
32
32
32
32
32
32
32
33
33
33
33
33
33
33
33
33
33
33
33
32
32
32
32
32
32
31
31
31
31
31
31
31
31
30
30
30
29
29
29
29
29
29
29
29
29
28
28
27
27
27
27
27
27
27
27
27
27
27
27
27
27
27
27
27
27
27
27
27
27
27
27
27
27
27
27
27
27
27
27
27
27
27
27
27
27
27
27
27
26
26
26
26
27
27
27
27
26
26
25
25
25
25
25
25
24
24
24
24
25
24
24
25
24
22
21
21
21
21
21
22
22
22
22
22
22
22
22
22
22
22
21
21
21
21
19
19
19
19
19
19
19
18
17
17
17
17
17
17
17
17
17
17
17
16
16
16
16
16
16
16
16
16
16
16
16
16
16
16
16
15
15
14
14
14
14
14
14
14
15
14
13
13
13
13
13
13
13
12
15
15
16
16
15
13
13
13
13
13
13
13
13
13
13
13
13
13
13
13
13
13
13
13
13
13
13
13
13
13
13
13
13
13
13
13
13
13
13
13
13
13
13
13
13
13
13
13
13
13
13
13
13
14
14
14
13
13
13
13
13
13
13
13
13
13
13
13
13
13
13
12
12
12
12
12
12
12
13
13
14
14
14
16
16
16
16
16
16
16
16
16
16
16
16
15
15
15
15
15
15
15
16
16
16
16
16
16
16
16
16
16
16
15
15
15
15
15
15
15
15
15
15
15
15
15
15
15
15
15
15
15
15
15
15
15
15
15
15
15
14
14
14
15
15
15
15
14
14
14
14
14
14
14
14
13
13
14
14
16
19
19
19
19
22
22
22
22
22
22
22
21
21
21
21
21
21
23
24
24
24
25
25
25
25
25
25
25
25
24
24
24
24
24
24
25
25
25
26
26
26
27
27
27
27
27
27
27
26
25
25
25
25
25
25
26
29
43
43
45
45
46
46
46
45
45
45
45
45
45
45
45
45
45
45
45
45
45
45
45
45
45
44
44
44
44
44
44
44
43
43
43
43
44
46
54
54
52
52
53
52
52
61
61
61
61
61
61
61
61
60
60
60
61
61
61
61
61
61
63
63
63
64
64
64
63
63
63
63
63
61
61
61
61
61
61
61
62
63
63
63
63
63
63
63
62
62
62
62
62
62
61
61
61
61
59
59
59
59
59
58
58
58
58
58
58
58
57
55
55
55
54
54
54
53
52
52
51
50
50
50
49
50
50
51
52
51
50
48
48
48
48
48
47
47
47
47
47
45
44
44
43
43
44
43
43
42
42
36
35
35
34
34
34
33
33
33
33
32
33
33
33
33
33
30
30
30
30
30
30
30
30
30
30
30
29
29
28
27
27
27
27
27
27
29
30
30
31
31
30
31
30
30
29
29
29
29
30
33
32
33
33
34
34
36
36
33
34
34
35
35
34
34
34
34
34
35
36
36
36
35
30
31
31
33
33
33
33
34
34
34
41
41
41
41
41
41
41
41
41
41
41
41
41
40
41
41
42
43
46
45
46
45
44
43
43
43
43
43
42
41
41
41
41
41
41
41
42
43
43
43
43
43
42
42
42
42
42
41
41
41
41
41
41
41
41
41
41
41
41
41
39
39
39
39
39
39
39
39
39
39
38
38
39
39
39
40
40
38
38
38
38
38
38
38
38
38
38
38
38
38
37
36
36
36
36
36
36
36
36
36
36
36
36
35
33
33
33
32
32
32
30
30
30
30
30
30
30
30
30
29
29
29
29
28
28
28
27
27
26
26
26
26
26
26
26
25
25
25
27
27
27
28
28
28
28
28
28
29
28
27
27
26
26
26
25
25
25
25
22
22
22
22
22
22
21
20
20
17
17
17
17
18
18
19
19
19
19
19
19
19
19
19
19
19
18
18
18
17
17
16
18
17
16
25
28
29
29
29
29
30
30
30
30
30
30
30
30
30
30
30
30
30
29
29
29
30
30
30
30
30
30
30
35
36
45
47
47
47
47
47
47
47
47
48
48
48
48
48
48
48
47
47
47
47
47
47
47
47
47
47
47
47
47
47
47
47
47
47
47
47
47
47
47
47
46
46
46
46
46
46
46
46
45
45
45
45
45
45
45
45
44
44
43
43
43
43
43
44
44
44
44
44
44
43
43
43
43
43
43
43
43
43
42
41
42
42
42
42
42
42
42
43
43
44
44
44
44
47
47
47
45
46
46
46
46
46
46
46
46
45
45
45
45
42
42
42
42
42
42
42
41
41
40
39
39
39
39
39
39
39
35
34
34
34
33
33
32
32
33
35
36
36
36
36
36
36
36
38
39
37
35
33
33
33
33
33
33
33
33
32
31
30
30
30
30
30
30
29
25
25
25
25
25
25
24
24
23
23
22
22
22
22
22
22
22
22
22
21
21
21
21
21
21
21
21
33
33
34
39
41
40
40
40
40
39
39
39
39
39
39
39
39
39
39
39
39
39
39
39
39
39
39
39
39
38
37
37
37
37
37
37
37
37
37
37
37
37
37
37
37
37
37
37
37
37
37
37
37
37
37
37
36
36
36
36
36
36
35
35
35
35
35
35
34
34
34
33
33
33
32
32
32
32
30
29
29
28
28
28
28
28
28
29
30
30
30
30
30
30
30
30
30
30
30
30
30
29
29
29
29
29
29
29
29
29
28
28
28
27
27
27
27
27
27
27
27
26
25
25
25
23
22
22
22
22
22
22
22
21
20
20
20
20
20
20
20
20
20
19
19
17
16
16
15
15
12
12
5
5
5
7
7
5
5
5
5
5
5
5
5
5
5
5
5
5
5
5
5
5
5
5
5
5
5
5
5
5
5
5
5
5
5
5
5
5
5
5
5
5
5
5
5
5
5
5
5
5
5
5
5
5
5
5
5
5
5
5
5
5
5
5
5
5
5
5
5
5
5
5
5
5
5
5
5
5
5
5
4
4
4
4
5
5
5
6
7
7
8
9
9
9
9
9
9
9
9
9
9
9
8
8
8
8
8
8
8
8
8
8
8
8
8
8
8
8
8
8
8
8
8
9
9
9
9
10
10
10
10
10
10
10
10
10
10
10
10
10
9
9
10
10
10
10
10
10
10
10
10
10
10
10
10
10
10
10
10
10
10
10
10
10
10
10
9
9
9
9
10
10
10
10
11
11
11
11
11
11
11
11
11
11
11
11
11
11
11
11
11
12
12
12
11
12
12
12
12
13
13
13
13
13
13
12
12
12
12
12
12
12
12
12
12
13
13
13
13
13
13
14
15
15
16
16
17
17
17
18
18
19
19
19
19
18
18
18
19
19
19
22
22
22
22
22
22
22
22
22
22
22
22
21
21
21
21
22
22
22
22
23
22
22
22
22
22
22
22
22
22
22
22
22
22
22
22
21
21
21
21
21
21
21
20
20
20
20
20
20
20
20
21
21
21
21
21
21
21
21
21
21
21
21
21
21
21
21
20
20
20
20
20
20
21
22
22
21
21
21
21
20
19
21
22
22
22
23
23
23
24
24
24
25
26
25
25
25
26
26
26
27
26
27
27
26
26
27
27
27
27
28
28
28
29
31
33
33
35
35
35
35
35
36
36
36
36
36
36
36
37
38
37
38
38
38
38
39
41
41
42
43
43
44
44
44
44
44
48
49
50
49
49
49
49
50
50
50
50
50
51
51
51
51
51
51
50
51
51
51
51
52
52
53
53
54
54
52
52
53
53
53
53
54
55
55
55
55
55
55
55
55
55
55
55
55
55
55
55
55
55
55
55
56
55
61
65
65
65
65
65
65
65
65
64
64
64
64
64
64
64
64
64
62
62
60
59
58
60
61
64
64
64
64
64
64
64
64
64
64
64
64
64
64
63
63
62
62
65
66
68
68
69
69
67
68
69
66
66
67
67
68
70
70
71
71
71
70
70
70
69
69
69
68
68
70
69
70
70
72
72
74
73
73
73
73
72
72
72
72
71
71
69
69
69
66
66
66
66
67
70
72
71
71
78
78
80
81
83
87
97
103
103
103
105
102
110
111
111
112
113
114
114
111
109
110
110
110
110
110
109
109
109
109
107
106
106
107
108
108
108
109
105
105
105
105
104
103
103
104
105
105
117
123
128
129
130
130
130
131
132
132
131
130
130
133
133
133
132
132
133
133
132
131
131
131
130
130
130
132
132
133
133
136
136
136
136
137
137
137
138
138
138
138
138
138
138
139
139
139
139
139
137
136
136
136
142
147
154
156
158
158
158
159
158
159
159
157
156
156
154
155
155
156
155
155
154
154
154
154
154
154
154
154
154
155
154
153
153
153
152
151
151
150
150
150
150
150
150
150
150
149
149
147
147
147
147
146
146
145
145
145
144
144
144
144
143
144
144
144
144
146
147
147
147
148
152
151
151
151
150
150
149
146
146
142
142
142
142
140
141
140
139
139
137
134
134
132
131
128
128
129
129
128
129
128
128
128
125
125
125
125
125
125
125
125
125
125
125
125
125
122
120
114
114
114
113
113
113
110
110
108
108
100
100
99
99
99
98
98
93
93
91
86
84
83
86
86
86
88
88
86
84
82
82
82
81
80
80
78
78
76
71
72
69
71
72
72
71
69
66
66
66
66
66
66
66
58
58
53
52
55
55
54
52
52
52
52
52
51
51
51
50
50
52
52
52
51
52
51
51
51
51
51
51
51
51
51
51
51
50
50
50
49
49
49
49
49
45
44
44
44
44
44
46
52
55
59
66
69
70
69
72
74
74
76
76
76
77
89
91
92
93
91
91
91
90
90
90
90
90
90
91
92
94
97
97
98
98
98
98
98
98
98
98
99
99
99
99
99
97
97
97
98
99
99
96
95
95
95
95
95
97
97
97
98
98
100
100
100
100
100
100
100
100
100
100
99
99
98
98
98
98
98
98
97
97
97
96
96
95
95
95
96
96
96
96
96
95
95
95
95
95
95
95
95
95
95
95
95
95
96
97
96
94
94
94
93
93
92
91
91
91
91
91
91
90
90
89
89
89
89
89
89
87
88
88
87
86
86
86
87
88
89
91
90
87
86
81
81
81
81
80
80
80
77
78
83
86
86
86
88
88
88
87
89
89
89
89
80
80
81
80
80
80
79
79
79
80
78
77
77
77
77
77
77
79
81
82
82
81
80
80
80
80
80
80
81
81
82
81
81
81
80
89
89
90
97
96
95
96
98
98
97
96
94
94
94
94
94
94
94
94
94
94
93
93
93
93
93
91
90
90
90
90
89
89
89
88
88
88
87
87
87
87
86
87
87
87
87
91
91
90
91
91
91
94
94
97
98
101
101
100
100
99
99
99
97
97
97
97
98
98
98
97
97
97
97
95
95
95
96
96
96
98
100
97
96
94
92
91
91
92
92
94
105
123
124
125
125
125
127
126
126
126
126
126
125
133
144
144
144
143
141
141
138
134
136
141
143
145
147
147
146
146
147
147
148
149
149
150
150
150
148
148
148
148
150
154
153
153
154
154
156
156
156
158
158
158
160
161
161
164
164
164
163
161
161
161
161
161
161
161
162
160
158
157
157
158
157
156
153
153
153
153
153
150
151
151
150
148
148
148
149
150
150
150
150
149
149
147
142
141
142
145
148
148
153
153
154
154
154
153
153
153
153
153
153
163
163
173
173
172
173
174
174
173
173
172
166
166
162
162
162
163
163
160
160
159
158
157
156
157
157
162
164
164
163
163
161
162
164
160
158
157
158
160
172
181
189
186
195
200
199
203
217
228
230
261
263
264
263
264
261
261
261
258
259
256
255
253
252
251
247
247
246
247
248
250
250
249
251
251
250
255
252
258
261
269
273
275
274
274
274
274
274
275
275
275
275
275
275
275
275
275
274
273
273
273
273
273
273
273
272
272
272
268
268
268
267
267
267
267
267
266
264
261
261
261
261
261
263
260
260
260
258
258
258
259
259
262
262
264
264
264
264
263
262
262
261
261
261
261
260
261
261
261
258
250
250
250
248
247
247
246
245
245
244
242
242
242
242
242
241
239
238
238
238
236
236
231
231
228
224
227
225
228
233
234
234
237
240
239
234
233
235
235
235
234
233
231
225
220
217
216
214
206
203
203
203
206
200
199
197
190
188
188
187
185
183
182
181
178
175
172
161
147
144
142
142
139
137
136
136
139
137
134
134
133
129
130
129
128
129
128
126
122
123
120
120
114
115
114
114
114
113
114
116
115
113
113
113
115
115
115
118
124
122
122
119
114
114
118
119
128
128
132
130
129
128
128
137
138
141
140
141
141
136
136
139
139
139
139
139
140
139
142
144
147
147
147
147
146
146
146
146
146
146
145
144
142
141
141
140
139
141
141
141
142
142
141
142
142
146
150
149
148
148
148
148
148
148
147
147
148
145
139
137
136
133
132
132
131
130
130
130
129
130
129
129
129
129
128
128
128
125
126
126
126
124
122
122
122
122
122
121
119
119
122
121
121
122
124
123
130
130
131
130
130
126
126
126
126
126
126
126
125
125
123
123
123
123
123
123
123
123
122
122
122
122
121
120
119
116
116
116
116
117
117
117
117
115
114
115
116
115
114
114
114
114
113
113
113
113
113
111
111
110
108
108
105
105
105
105
105
103
98
97
96
94
94
93
93
93
92
92
92
91
91
90
89
86
85
82
82
82
82
83
82
82
81
80
81
81
77
78
78
80
90
92
92
89
88
89
78
81
83
84
87
89
85
86
89
89
89
90
97
96
96
97
97
100
100
101
103
103
104
103
103
102
97
94
94
96
96
96
97
97
95
95
96
96
96
96
96
96
95
97
98
93
94
94
93
93
97
101
102
101
101
101
101
101
103
103
103
103
102
100
100
99
100
100
100
99
99
99
99
99
97
97
97
97
98
98
98
98
97
97
100
100
100
100
101
101
101
101
101
101
101
101
101
101
100
100
100
99
99
98
98
98
98
98
98
99
99
99
99
99
103
103
103
103
105
103
101
98
98
104
104
105
105
107
107
105
105
105
105
105
106
106
107
107
106
108
107
106
105
104
103
95
95
94
88
88
87
82
81
80
80
79
78
78
77
77
77
77
77
77
77
78
75
75
75
72
72
72
70
70
70
69
69
69
69
69
68
69
68
68
69
69
69
66
66
71
71
74
74
73
72
69
69
71
71
71
71
71
70
70
69
69
69
69
68
65
62
62
62
62
62
62
64
64
66
68
72
72
73
74
79
78
78
78
80
78
78
78
78
77
77
77
74
74
74
73
72
73
73
74
77
78
80
79
80
79
78
78
77
76
76
76
76
76
76
76
76
76
77
77
75
75
75
75
75
75
75
75
75
75
75
75
75
75
76
76
75
75
75
75
77
78
78
77
80
80
80
83
85
85
86
88
89
89
87
86
84
83
83
83
83
83
82
80
79
79
76
75
75
76
77
76
76
75
73
73
73
76
78
79
82
82
85
86
86
86
86
86
86
85
85
84
84
84
84
83
83
83
83
83
83
83
83
83
83
83
82
82
81
81
81
80
80
80
80
80
80
80
80
79
79
79
77
77
77
76
76
76
75
75
75
74
73
73
74
74
74
73
75
78
83
83
84
83
83
84
89
90
93
97
97
98
98
97
96
96
96
95
96
96
94
94
94
94
92
89
89
89
91
92
92
94
93
92
91
91
91
91
91
91
91
91
89
88
83
83
83
83
83
82
81
82
81
81
83
82
83
83
83
82
85
84
83
86
87
88
86
89
91
91
91
91
92
93
92
92
92
92
95
96
97
97
92
89
89
89
91
91
108
111
113
117
117
114
117
117
117
119
121
125
126
126
126
125
125
123
123
123
123
123
122
121
120
120
120
121
117
116
115
115
116
116
116
117
119
120
120
121
121
122
122
122
122
119
117
115
115
114
114
114
114
114
114
112
111
109
109
109
109
109
109
109
108
108
108
108
108
111
111
112
112
111
111
111
111
111
111
109
108
108
108
107
107
107
106
104
103
100
100
100
99
99
99
98
97
97
97
97
97
97
94
94
94
94
94
94
94
94
91
91
91
93
93
94
97
92
95
94
91
91
91
91
91
90
90
89
89
90
90
89
89
89
86
86
86
84
83
83
85
86
86
86
86
86
83
80
79
79
79
79
79
78
78
75
77
77
78
77
77
78
77
76
74
73
72
72
70
70
72
72
71
70
70
70
70
70
70
70
70
66
66
66
65
64
66
66
64
64
61
59
58
59
61
75
77
86
89
90
92
90
89
89
89
91
91
91
92
92
91
91
91
91
91
91
91
91
91
85
85
85
84
84
84
84
82
82
82
82
82
82
81
81
81
83
81
80
80
80
78
79
79
79
79
79
79
79
79
79
79
79
80
80
80
80
80
80
80
80
80
80
80
80
80
80
80
80
80
80
80
80
79
75
75
77
77
77
78
78
77
78
78
78
77
76
76
75
75
75
75
74
73
73
73
73
73
73
73
72
71
69
69
69
69
68
67
67
66
65
65
65
64
64
64
63
63
62
61
61
61
61
61
61
61
61
60
60
59
59
59
58
58
54
54
53
53
52
52
52
51
51
51
51
47
47
47
47
46
47
47
47
45
45
45
46
46
46
46
44
44
44
40
40
41
42
43
43
43
40
40
38
37
36
36
36
36
36
36
34
33
33
33
33
32
34
34
33
33
31
31
33
33
35
35
44
44
46
48
50
50
50
50
50
50
50
50
50
50
50
50
50
50
51
51
51
52
52
52
52
52
52
52
52
52
52
52
52
52
52
52
52
52
52
52
52
52
52
52
51
51
51
51
51
52
52
52
51
51
50
50
50
50
51
50
50
47
47
47
47
47
47
47
46
46
46
45
46
46
46
46
46
46
46
47
47
47
47
47
47
47
47
48
48
49
49
49
48
49
49
48
48
48
48
48
48
48
48
48
47
47
47
47
47
47
47
47
48
52
52
53
53
53
53
53
54
54
54
54
54
53
52
51
50
50
50
48
48
48
48
48
48
48
48
50
50
50
47
47
47
47
46
44
44
43
41
39
39
40
40
41
41
40
41
41
41
41
41
42
43
47
46
42
43
44
44
44
44
44
44
44
43
43
43
43
42
42
41
41
41
41
41
41
41
41
41
41
41
41
41
41
41
38
38
38
38
37
39
38
38
43
47
52
55
55
55
55
56
57
57
57
58
58
57
57
58
58
58
57
58
58
57
57
56
56
57
57
55
55
55
55
54
53
53
52
53
53
53
53
53
53
53
53
53
52
52
52
52
51
51
50
50
50
50
50
50
50
50
50
50
52
52
52
59
61
66
66
66
66
66
66
66
65
65
65
65
65
65
66
66
66
66
66
66
66
66
66
66
66
66
66
67
67
67
67
67
67
67
67
67
67
67
67
68
69
69
69
69
70
69
69
69
69
69
67
67
67
67
67
67
66
66
66
64
64
64
64
64
64
64
64
63
63
61
61
59
58
58
58
58
58
57
57
57
55
55
55
55
55
55
55
55
54
54
54
53
53
53
52
49
49
48
47
46
45
44
43
43
43
42
42
42
42
42
42
42
42
41
41
41
41
40
40
40
40
40
40
40
39
39
39
38
36
36
36
36
36
36
36
35
34
34
33
33
33
33
31
31
30
32
32
33
33
33
33
31
30
31
31
32
30
30
29
29
27
28
28
28
29
29
30
27
26
25
25
24
23
22
22
20
16
14
13
13
12
12
12
8
8
8
8
11
11
11
11
11
11
11
11
11
11
11
11
11
11
11
11
11
11
11
11
11
13
13
13
13
13
13
13
13
13
13
13
13
13
13
13
13
13
13
13
13
13
13
13
13
14
14
14
14
14
14
14
14
14
14
14
15
15
15
15
15
15
15
15
15
15
15
15
15
15
15
15
16
16
16
15
15
15
14
14
14
14
14
14
14
14
14
14
14
14
14
13
13
13
13
13
13
13
14
13
13
13
13
13
14
16
16
14
14
13
13
13
13
14
16
16
16
18
18
21
21
21
21
21
21
20
20
20
20
21
22
22
24
25
26
26
27
27
27
27
27
27
27
27
27
27
27
27
27
27
27
26
26
26
26
26
26
26
26
26
25
25
26
26
26
26
26
26
26
25
25
25
25
25
25
25
25
25
25
25
25
25
25
25
25
25
25
25
25
25
25
25
25
25
27
27
27
27
26
25
26
27
27
27
27
27
26
26
26
26
27
27
27
27
27
27
27
27
27
28
28
28
28
28
28
28
28
28
28
28
27
27
27
27
27
27
27
27
26
25
25
25
25
25
25
25
25
25
25
25
25
25
25
25
25
25
25
25
25
25
25
25
25
25
25
25
25
25
25
25
23
23
23
23
23
24
23
22
22
22
22
22
22
23
24
24
25
24
24
24
24
23
23
23
23
22
22
22
22
22
19
19
18
17
17
17
17
17
18
18
18
18
18
18
16
16
16
16
16
16
17
17
17
17
16
16
16
16
16
16
16
16
15
15
15
15
15
15
15
15
15
15
15
15
15
15
15
15
15
15
16
16
16
16
16
15
15
15
15
15
15
15
15
15
15
15
15
15
15
15
15
15
13
13
13
13
13
13
13
13
13
13
12
12
11
11
11
11
11
12
11
11
13
13
13
13
13
13
13
13
14
14
14
14
14
14
14
14
14
14
14
14
14
14
14
14
14
14
14
14
14
14
14
13
13
13
13
12
12
12
12
12
12
12
12
12
12
12
12
12
12
12
12
13
14
14
14
15
15
15
16
16
16
16
16
16
17
17
17
17
17
17
17
17
17
17
17
17
19
19
19
19
19
18
18
17
17
17
17
16
16
16
15
14
14
14
15
16
16
16
16
16
17
17
16
19
19
19
19
19
20
20
20
20
20
20
20
20
22
22
23
25
25
26
27
27
27
27
27
27
27
27
27
27
27
27
27
27
27
27
27
27
27
26
26
26
26
26
27
27
27
27
27
27
27
27
27
27
27
26
25
25
25
25
25
25
25
25
25
25
25
25
25
25
27
29
30
29
31
31
31
33
33
33
34
34
34
33
33
33
33
32
32
32
32
33
33
33
33
33
33
33
33
33
33
33
33
32
32
32
32
32
32
32
32
32
32
32
32
32
32
32
32
31
31
31
31
31
31
30
29
28
28
28
29
29
31
31
34
36
36
36
36
36
36
36
36
36
36
36
36
36
36
36
36
37
37
37
37
37
36
36
36
36
36
37
37
37
37
37
36
36
37
39
39
39
39
37
38
38
38
38
38
38
37
37
37
37
37
37
36
36
37
37
37
36
35
33
33
33
33
33
32
33
33
34
33
33
33
33
33
33
33
33
33
32
30
30
30
32
32
33
33
32
32
31
31
32
32
32
33
34
34
34
34
33
33
33
33
33
33
33
33
33
33
34
34
34
33
33
33
32
32
31
31
30
30
30
30
27
27
27
27
27
27
27
25
25
25
25
25
25
25
25
25
25
25
24
24
24
24
24
24
24
24
24
24
24
24
24
24
24
24
24
24
24
24
23
23
22
22
22
22
20
20
20
20
20
22
25
25
24
24
24
24
24
24
24
23
25
25
23
24
23
22
22
23
22
22
22
22
22
22
22
22
22
22
22
22
21
21
21
21
21
21
21
21
20
20
18
18
17
17
17
17
17
17
17
17
17
17
17
17
17
16
16
16
16
16
16
16
16
16
16
16
16
16
16
16
16
16
16
19
18
19
19
19
20
20
22
22
24
24
23
23
23
25
28
29
29
29
28
28
28
28
28
28
28
28
28
28
27
27
27
27
27
27
27
26
26
26
26
26
26
26
26
26
26
26
26
26
26
26
26
26
26
27
28
28
30
30
30
30
30
30
29
28
27
27
27
27
27
28
30
30
30
30
30
30
30
30
30
30
30
29
29
29
29
29
29
29
29
29
29
29
29
29
29
29
27
27
27
27
27
27
27
27
27
27
27
27
27
27
27
27
27
27
28
27
27
27
27
27
27
27
27
27
27
27
27
27
27
27
27
28
28
27
27
27
27
27
28
30
29
29
30
30
30
30
30
30
31
31
31
31
31
31
31
31
33
33
33
33
33
33
33
33
33
33
33
33
33
33
33
33
33
33
33
34
36
36
36
36
36
36
34
34
33
33
33
32
31
31
31
31
30
30
30
31
30
30
29
29
29
28
28
28
29
29
29
28
27
27
27
27
29
30
31
32
32
32
32
32
33
33
33
33
32
33
34
35
36
36
39
41
43
43
43
44
44
44
44
47
47
49
49
50
50
51
52
53
55
55
55
55
55
55
54
53
53
53
53
53
53
55
55
55
55
55
55
55
55
55
55
55
55
55
55
55
55
55
55
55
55
55
55
55
55
55
55
54
54
54
54
54
54
54
53
55
55
57
57
56
56
56
57
57
57
61
61
59
59
59
59
61
61
61
60
59
60
61
60
59
58
58
66
66
77
81
80
82
82
83
85
86
99
100
122
124
125
126
127
126
134
135
136
139
139
138
138
138
139
139
139
140
141
139
143
145
144
145
146
147
150
150
149
148
148
148
150
150
149
148
147
147
147
147
147
147
146
145
145
145
145
146
146
145
144
143
143
142
142
140
141
141
142
142
142
142
142
142
143
143
145
147
149
150
152
150
152
152
152
153
153
153
153
153
153
153
153
152
152
153
153
154
155
156
155
155
153
152
151
151
151
151
151
151
151
151
151
151
151
151
150
150
148
147
147
147
147
144
143
142
141
141
139
135
132
131
130
130
131
128
136
138
141
139
141
148
151
172
174
176
177
176
169
167
167
165
165
164
163
164
164
163
163
161
161
156
156
156
159
160
160
160
158
156
156
155
150
150
149
148
147
147
147
148
148
141
139
139
139
136
136
135
135
135
134
135
134
134
133
133
133
133
132
128
128
128
127
127
125
124
126
129
139
139
143
144
144
144
143
144
144
145
146
152
153
151
163
163
164
164
166
169
169
171
171
171
171
169
164
165
165
164
161
160
160
159
158
158
158
155
156
156
155
156
157
156
156
156
156
156
158
158
158
158
158
156
153
153
153
152
151
147
145
144
144
140
139
139
134
132
128
128
128
127
127
127
128
122
121
120
117
117
117
117
114
114
115
114
114
114
116
120
119
119
120
120
120
121
121
122
121
121
122
121
119
119
119
117
116
115
116
118
117
118
117
114
114
114
114
114
114
114
114
112
112
112
114
119
121
119
119
117
116
114
114
114
113
113
111
105
105
105
105
105
105
104
104
104
105
105
104
103
102
102
97
95
94
94
91
90
87
86
86
86
86
85
85
85
85
85
85
83
81
81
80
80
80
80
80
80
80
80
80
80
78
77
76
78
76
74
74
73
72
72
71
70
70
65
65
63
64
64
63
62
59
59
61
61
61
61
63
72
76
76
74
74
75
77
77
76
77
76
76
74
74
74
75
75
74
72
72
72
72
72
70
70
70
70
69
69
68
66
66
68
69
69
68
66
65
65
66
65
65
65
65
64
64
64
64
63
60
58
58
58
58
58
58
60
60
60
61
60
64
64
65
66
66
66
63
64
64
64
64
64
63
64
66
69
67
68
67
67
67
67
67
67
67
67
66
66
65
66
66
66
67
66
66
66
66
66
66
66
66
66
66
65
65
68
69
70
72
72
73
75
75
75
75
77
77
79
79
79
79
79
79
79
80
81
81
83
83
83
82
82
82
81
81
81
81
80
80
81
82
83
89
89
96
99
100
100
99
98
98
98
100
99
102
104
105
103
101
100
100
100
101
101
101
101
101
100
100
100
100
100
99
98
97
97
97
96
96
94
94
94
94
94
94
93
94
94
93
93
91
91
91
90
90
91
91
89
89
89
83
82
82
82
80
78
76
76
76
76
76
76
75
75
75
75
74
72
71
67
67
67
67
67
70
69
69
69
69
68
67
67
67
66
69
67
68
68
69
69
69
69
70
69
69
69
69
69
69
66
66
66
66
66
66
66
66
65
65
65
64
63
63
63
63
63
63
60
60
60
54
52
52
51
51
51
49
48
48
48
48
47
47
45
45
45
45
45
45
45
45
45
45
44
44
44
44
44
44
44
43
43
41
41
39
37
37
37
37
37
38
39
39
36
36
36
36
36
36
36
36
36
36
36
36
36
36
37
36
36
36
36
36
36
36
36
35
35
35
35
35
34
34
34
34
33
33
33
33
33
33
34
34
34
34
33
33
33
33
33
33
33
33
33
33
34
34
34
33
32
30
30
30
30
29
33
33
36
35
34
34
34
34
35
36
36
36
36
35
35
36
36
36
34
34
35
35
35
36
36
36
34
33
37
35
35
41
41
43
44
52
52
53
67
69
75
85
84
85
86
87
88
90
91
91
91
94
94
96
97
97
97
97
100
100
100
100
100
105
105
105
105
106
106
106
107
108
108
108
108
108
108
108
107
107
107
108
108
108
108
110
110
110
110
110
109
109
109
109
109
109
109
109
109
109
108
108
108
108
108
108
108
108
108
108
108
108
108
108
108
108
108
108
108
108
108
108
108
108
108
106
105
105
105
105
105
104
104
104
104
102
101
101
101
100
100
98
99
98
100
100
100
103
109
109
113
114
114
114
114
119
119
118
117
117
117
117
117
117
116
116
113
110
107
107
106
106
106
110
108
108
108
104
108
110
112
116
117
122
122
120
121
119
119
118
118
117
117
117
106
100
100
100
100
100
93
93
91
89
89
88
86
86
86
86
86
84
84
83
83
83
83
83
83
83
82
81
80
80
80
80
79
79
79
79
77
76
76
76
75
75
75
73
73
73
73
73
73
73
72
72
71
70
70
67
67
67
67
67
67
66
66
64
64
64
64
64
64
64
64
64
64
64
64
64
63
61
61
61
61
61
61
61
61
61
61
61
61
61
61
61
61
61
62
62
61
61
61
61
61
61
61
60
59
59
58
58
58
58
57
56
56
56
55
55
54
55
55
55
55
52
52
51
48
48
47
45
45
45
45
44
44
45
44
42
41
41
41
41
40
39
37
36
29
29
29
29
28
28
28
27
27
27
27
27
26
26
26
26
24
25
24
24
23
23
22
22
22
23
23
23
23
23
23
23
23
23
24
24
24
23
24
24
22
22
23
23
23
23
23
20
19
19
19
19
19
19
20
20
20
20
20
20
20
19
19
19
19
19
19
19
19
19
19
19
19
19
19
18
17
17
17
17
16
16
16
16
16
15
15
15
15
15
15
15
15
15
15
15
15
14
14
14
15
15
16
16
16
17
16
16
16
16
16
16
16
16
16
16
16
16
16
16
16
16
16
16
16
16
16
16
16
16
16
15
15
15
15
15
15
14
14
14
14
13
13
13
13
13
13
13
13
11
11
11
11
11
11
11
11
11
11
11
11
11
11
11
11
11
11
11
11
11
11
11
11
11
11
11
11
11
11
11
12
12
12
12
12
12
12
11
11
11
11
11
11
11
11
10
10
12
12
12
13
12
12
12
12
12
12
12
11
11
11
10
10
10
10
10
10
11
10
10
10
9
9
9
9
9
9
9
9
9
9
9
9
9
9
9
8
8
8
8
8
8
8
8
8
8
8
8
8
8
8
8
8
8
8
8
8
8
8
8
8
8
8
8
8
8
8
7
8
8
8
8
8
8
8
8
8
7
7
7
7
7
7
7
7
7
7
7
7
7
7
7
7
7
7
7
7
7
7
7
7
7
7
7
7
7
7
7
7
7
8
8
8
8
8
8
8
8
8
7
7
7
7
7
7
7
7
7
7
7
7
7
7
7
7
7
7
7
7
6
6
6
6
5
5
4
3
3
3
4
5
6
6
6
6
6
6
6
6
7
7
7
7
7
7
7
8
8
8
8
8
8
8
8
8
8
8
8
8
8
8
8
8
8
8
8
8
8
8
8
7
6
6
7
7
7
7
7
7
7
7
7
7
7
7
7
7
7
7
7
7
7
7
7
6
6
6
6
6
6
6
6
6
5
5
5
5
5
5
5
5
6
6
6
6
7
7
7
7
7
7
7
7
7
7
7
7
7
7
7
7
7
7
7
7
7
7
7
7
7
7
7
7
7
7
7
7
7
7
6
6
6
6
6
6
5
5
5
5
5
5
5
5
5
5
5
5
5
5
5
5
5
5
5
5
5
5
5
5
5
5
4
4
4
4
4
4
5
5
5
5
5
4
4
4
4
4
4
4
4
4
4
4
4
4
4
4
5
5
5
5
5
5
7
7
7
7
7
7
7
7
7
7
7
7
6
6
5
5
5
5
5
5
5
5
5
5
5
5
6
6
6
6
6
6
6
7
7
7
7
7
7
7
7
7
7
7
8
8
8
8
8
8
8
8
8
8
8
8
8
8
8
8
8
8
8
8
8
8
8
8
8
7
7
7
7
7
7
7
7
7
7
7
7
7
7
7
7
7
7
7
7
7
7
7
7
7
7
7
7
7
7
8
8
8
8
8
8
8
8
8
9
9
10
11
11
11
11
10
10
10
10
10
10
10
10
10
11
11
11
9
9
9
9
9
9
8
8
8
8
9
9
9
9
9
9
9
9
9
9
9
9
8
9
8
8
8
8
8
8
8
8
8
8
11
10
10
10
10
10
10
10
10
10
10
10
10
10
10
10
10
10
10
10
10
10
10
10
10
10
10
10
10
10
10
10
10
10
10
10
10
10
10
10
10
10
10
10
10
10
10
10
10
10
10
10
10
9
9
8
8
8
8
8
8
8
9
9
9
11
13
14
15
15
16
18
18
19
19
19
19
20
21
21
22
22
22
22
22
22
22
22
22
21
21
19
19
19
19
19
19
19
21
22
23
24
24
24
24
24
24
24
23
23
23
22
22
22
22
22
22
21
21
21
21
21
20
20
20
20
20
20
20
20
20
20
20
20
20
20
20
19
19
19
19
19
19
19
19
19
19
19
19
19
19
19
19
19
19
19
19
19
19
19
19
19
19
19
19
19
19
19
19
19
19
18
18
17
17
17
17
17
17
17
17
17
17
16
16
16
16
16
16
16
16
16
15
15
16
16
16
14
18
18
20
22
21
21
22
22
22
22
22
23
24
25
25
25
24
24
24
24
24
25
25
25
25
25
25
25
25
25
25
25
25
25
26
25
25
25
24
24
24
24
24
24
24
22
22
22
22
22
22
22
22
22
22
22
22
22
22
22
22
22
22
22
22
22
22
22
22
22
22
22
22
22
22
22
22
22
22
22
22
21
21
21
21
22
22
22
22
22
22
22
22
22
22
22
22
22
22
22
23
23
23
23
23
23
23
23
23
22
22
22
22
22
22
22
22
22
22
22
23
23
23
23
23
23
23
22
22
22
22
30
33
37
37
38
37
37
37
37
37
37
37
37
37
37
39
39
39
39
38
38
38
38
37
37
36
30
30
31
31
31
31
31
31
33
33
33
33
33
33
33
33
33
33
33
33
33
33
33
33
33
33
33
33
33
33
33
33
33
33
33
33
32
32
32
32
32
32
32
32
32
32
32
32
31
31
31
33
33
33
33
33
33
33
33
33
33
33
33
33
32
32
30
30
30
28
29
30
30
30
30
30
30
30
30
30
30
30
30
30
30
29
29
29
27
27
27
27
27
34
34
37
51
56
56
56
63
66
79
83
85
87
90
89
89
89
89
89
89
86
86
86
87
88
89
90
91
93
91
91
92
91
96
97
97
97
97
97
97
97
101
103
105
105
105
108
107
107
108
108
108
108
108
108
108
109
109
108
108
108
108
109
111
112
115
115
115
115
117
117
119
119
119
118
118
117
116
116
116
117
119
119
118
118
118
117
117
117
117
117
118
118
117
117
117
117
117
116
116
116
116
116
116
116
116
116
116
116
116
116
116
117
117
116
114
114
114
114
114
112
112
112
112
112
112
112
111
110
110
110
110
110
111
111
111
114
114
117
111
109
111
110
110
110
108
108
108
106
104
105
105
104
103
103
100
100
100
101
100
98
97
89
91
94
100
105
107
108
106
108
106
105
106
106
103
100
99
99
99
99
98
98
96
94
92
91
90
90
90
90
90
90
91
90
91
94
94
93
93
94
95
95
96
97
100
102
102
102
102
102
103
103
102
99
98
97
97
97
97
98
98
99
97
97
96
96
96
96
96
95
95
95
91
90
90
90
87
87
86
86
86
86
85
85
86
86
89
91
97
101
101
98
98
99
99
100
109
108
112
113
111
113
113
114
114
117
125
136
147
158
159
160
163
163
163
167
167
164
164
164
164
164
164
164
165
164
164
163
161
161
161
161
162
162
160
159
159
159
159
158
158
158
158
158
158
158
158
157
157
157
158
158
158
160
160
158
158
156
160
161
161
164
162
167
171
170
171
170
170
169
169
169
169
169
169
169
168
168
168
167
167
166
163
163
161
161
160
161
160
163
163
163
164
168
169
171
173
172
171
172
172
172
174
174
172
171
169
169
169
169
169
167
167
166
162
162
162
162
162
161
161
160
157
160
159
164
169
174
180
176
175
175
172
172
170
169
169
169
169
167
167
166
166
166
166
166
164
164
163
159
158
160
160
158
161
161
161
162
163
164
163
164
168
172
179
176
175
179
179
179
180
175
175
175
175
176
172
171
172
172
172
172
175
175
175
176
173
172
177
176
177
185
186
182
183
183
185
185
183
180
178
177
177
177
178
178
177
175
173
172
165
164
164
164
159
158
157
156
156
156
156
158
158
156
156
156
158
159
159
157
161
154
154
153
152
150
150
150
150
149
149
149
150
149
149
149
144
144
145
145
147
147
149
147
147
147
147
147
147
146
146
147
146
145
144
144
144
144
144
144
144
144
144
144
144
144
141
141
140
139
138
137
137
136
136
133
133
133
136
134
134
134
136
135
134
133
133
133
133
133
133
133
133
133
138
139
139
136
137
137
138
139
138
122
122
118
120
120
118
117
109
109
108
107
105
102
103
103
102
100
100
101
101
100
100
100
100
99
100
100
100
100
98
96
96
97
97
97
95
94
100
103
100
100
100
98
100
99
99
99
99
98
96
95
95
95
93
92
89
88
87
86
86
88
88
89
90
88
87
86
86
84
83
82
80
84
95
109
116
119
122
122
121
121
121
121
121
122
122
121
121
120
118
118
119
118
118
118
115
115
116
117
117
117
117
117
119
119
120
120
120
121
121
121
121
121
121
119
119
119
119
119
119
119
118
117
117
117
117
117
115
116
116
117
119
119
136
136
142
143
147
148
153
154
152
152
151
150
149
149
149
149
149
147
147
147
147
147
146
146
145
144
144
144
144
142
142
145
144
147
160
164
169
172
172
172
171
171
168
167
167
167
169
168
169
169
169
169
167
167
167
167
167
169
169
167
168
167
164
166
163
162
164
163
163
163
162
161
161
161
158
158
158
158
158
158
158
158
158
158
158
158
159
159
158
145
144
139
139
139
140
143
143
143
144
144
142
142
142
142
141
139
137
137
138
139
140
137
137
139
143
143
144
143
142
142
141
141
141
141
141
139
139
138
139
139
139
139
140
140
140
140
140
140
140
139
139
139
139
138
139
138
137
138
138
137
137
136
129
126
125
125
125
124
121
118
116
115
115
114
114
114
114
114
114
114
112
112
112
112
111
111
109
108
109
109
107
106
106
106
105
106
105
97
97
94
94
94
95
96
92
94
93
92
91
89
89
89
91
91
91
91
87
85
85
88
97
97
99
97
92
91
91
91
91
91
91
89
88
87
86
84
83
83
83
83
83
83
84
83
81
81
80
80
80
80
80
80
76
75
74
74
74
74
71
69
69
69
68
66
66
66
65
65
63
63
61
61
61
61
61
61
61
61
60
60
60
60
60
58
58
57
56
56
55
54
54
54
54
54
54
54
54
53
53
53
53
53
53
53
53
53
53
52
52
50
48
47
44
44
43
43
43
43
43
43
43
43
43
43
43
43
43
44
44
44
44
44
44
44
41
41
41
41
41
39
39
39
38
37
36
19
19
18
17
16
16
16
15
14
14
14
14
13
14
14
14
14
13
11
11
11
11
7
6
6
6
6
6
6
6
6
6
6
6
6
6
6
6
6
6
6
6
6
6
5
5
5
5
5
6
6
6
6
6
6
6
6
6
6
6
6
7
8
8
8
8
8
7
7
7
7
7
7
7
7
7
8
8
8
8
8
8
8
8
8
8
8
8
8
8
8
8
8
8
8
8
8
8
8
8
8
8
8
8
8
8
8
8
8
8
8
8
8
8
8
8
8
8
8
8
8
8
8
8
8
8
8
8
8
8
8
8
8
8
8
8
8
8
8
8
8
8
8
8
8
8
8
8
8
8
8
8
8
7
7
7
8
8
8
8
8
9
9
9
10
10
10
10
10
10
10
10
10
11
11
11
11
11
11
11
11
11
11
11
11
11
11
11
11
11
11
11
11
11
11
11
11
11
11
11
11
11
11
11
11
11
11
11
11
11
11
11
11
11
11
11
10
10
10
10
10
10
10
8
8
8
8
8
8
8
8
10
10
10
12
13
14
13
13
13
13
13
13
14
15
14
16
15
17
18
18
18
18
18
18
18
18
18
18
17
17
17
17
17
17
17
17
17
17
17
17
17
17
16
16
16
16
16
16
16
16
16
16
16
16
16
16
16
16
16
16
16
16
16
16
16
16
16
16
16
16
17
18
19
19
18
18
18
18
18
18
18
18
18
18
18
18
18
18
19
19
19
19
19
20
21
21
21
21
21
21
20
20
19
19
19
19
19
19
19
19
19
19
19
19
22
22
24
25
25
25
25
25
25
26
26
26
26
26
26
26
26
27
27
27
27
27
27
27
27
27
25
22
22
22
22
22
21
21
21
21
20
20
20
20
20
21
21
21
20
20
20
21
21
21
21
21
21
21
22
22
22
22
22
22
22
22
20
20
20
20
20
21
21
21
21
21
23
23
24
24
24
24
24
23
23
23
23
23
23
23
23
23
22
22
22
22
22
22
22
22
23
23
23
23
23
23
22
22
22
22
22
22
22
22
22
22
21
20
20
20
20
20
20
19
19
19
19
19
19
19
19
18
18
18
18
18
18
18
18
18
18
18
18
17
17
17
17
17
17
17
17
17
17
16
16
16
16
16
16
16
16
16
16
16
16
16
15
15
14
14
14
14
13
13
13
13
14
14
14
14
14
14
17
19
19
18
17
17
17
17
19
19
19
19
19
19
19
18
18
18
18
18
18
18
17
17
17
17
17
18
16
16
16
16
16
16
16
16
16
16
16
16
16
16
16
16
16
16
16
15
14
14
14
14
15
15
15
15
13
14
14
14
14
14
15
14
14
14
14
14
13
13
13
13
13
13
13
13
13
13
13
13
13
13
13
13
13
13
13
13
13
13
13
13
13
13
13
13
13
13
13
13
13
12
12
12
12
12
12
12
12
12
12
12
12
12
12
11
11
11
11
11
11
11
11
11
11
10
10
10
9
9
9
9
9
9
9
9
9
9
9
9
9
9
9
8
8
8
8
8
8
8
8
8
7
7
7
7
7
7
7
7
7
7
7
7
7
7
7
7
6
6
6
6
6
6
6
6
5
5
5
5
5
5
5
5
5
5
5
4
1
1
1
1
0
0
0
0
0
0
0
0
0
0
0
0
0
0
0
0
0
0
0
0
0
0
0
0
0
0
0
0
0
0
0
0
0
0
0
0
0
0
0
0
0
0
0
0
0
0
0
0
0
0
0
0
0
0
0
0
0
0
0
0
0
0
0
0
0
0
0
0
0
0
0
0
0
0
0
0
0
0
0
0
0
0
0
0
0
0
0
0
0
0
0
0
0
0
0
0
0
0
0
0
0
0
0
0
0
0
0
0
0
0
0
0
0
0
0
0
0
0
0
0
0
0
0
0
0
0
1
1
1
1
1
1
1
1
1
1
1
1
1
1
1
1
1
1
1
1
1
1
1
1
1
1
1
1
1
1
1
1
1
1
1
1
1
1
1
1
1
1
1
1
1
1
1
1
1
1
1
1
1
1
1
1
1
1
1
1
1
1
1
1
1
1
1
1
1
1
1
1
1
1
1
1
1
1
1
1
1
1
1
1
1
1
1
1
1
1
1
1
1
1
1
1
1
1
1
1
1
1
1
1
1
1
1
1
1
1
1
1
1
1
1
1
1
1
1
1
1
1
1
1
1
1
1
1
1
1
1
1
1
1
1
1
1
1
1
1
1
1
1
1
1
1
1
1
1
1
1
1
1
1
1
1
1
1
1
1
1
1
1
1
1
1
1
1
1
1
0
0
0
0
0
0
0
0
0
0
0
0
0
0
0
0
0
0
0
0
0
0
0
0
0
0
0
0
0
0
0
0
0
0
0
0
0
0
0
0
0
0
0
0
0
0
0
0
0
0
0
0
0
0
0
0
0
0
0
0
0
0
0
0
0
0
0
0
0
0
0
0
0
0
0
0
0
0
0
0
0
0
0
0
0
0
0
0
0
0
0
0
0
0
0
0
0
0
0
0
0
0
0
0
0
0
0
0
0
0
0
0
0
0
0
0
0
0
0
0
0
0
0
0
0
0
0
0
0
0
0
0
0
0
0
0
0
0
0
0
0
0
0
0
0
0
0
0
0
0
0
0
0
0
0
0
0
0
0
0
0
0
0
0
0
0
0
0
0
0
0
0
0
0
0
0
0
0
0
0
0
0
0
0
0
0
0
0
0
0
0
0
0
0
0
0
0
0
0
0
0
0
0
0
0
0
0
0
0
0
0
0
0
0
0
0
0
0
0
0
0
0
0
0
0
0
0
0
0
0
0
0
0
0
0
0
0
0
0
0
0
0
0
0
0
0
0
0
0
0
0
0
0
0
0
0
0
0
0
0
0
0
0
0
0
0
0
0
0
0
0
0
0
0
0
0
0
0
0
0
0
0
0
0
0
0
0
0
0
0
0
0
0
0
0
0
0
0
0
0
0
0
0
0
0
0
0
0
0
0
0
0
0
0
0
0
0
0
0
0
0
0
0
0
0
0
0
0
0
0
0
0
0
0
0
0
0
0
0
0
0
0
0
0
0
0
0
0
0
0
0
0
0
0
0
0
0
0
0
0
0
0
0
0
0
0
0
0
0
0
0
0
0
0
0
0
0
0
0
0
0
0
0
0
0
0
0
0
0
0
0
0
0
0
0
0
0
0
0
0
0
0
0
0
0
0
0
0
0
0
0
0
0
0
0
0
0
0
0
0
0
0
0
0
0
0
0
0
0
0
0
0
0
0
0
0
0
0
0
0
0
0
0
0
0
0
0
0
0
0
0
0
0
0
0
0
0
0
0
0
0
0
0
0
0
0
0
0
0
0
0
0
0
0
0
0
0
0
0
0
0
0
0
0
0
0
0
0
0
0
0
0
0
0
0
0
0
0
0
0
0
0
0
0
0
0
0
0
0
0
0
0
0
0
0
0
0
0
0
0
0
0
0
0
0
0
0
0
0
0
0
0
0
0
0
0
0
0
0
0
0
0
0
0
0
0
0
0
0
0
0
0
0
0
0
0
0
0
0
0
0
0
0
0
0
0
0
0
0
0
0
0
0
0
0
0
0
0
0
0
0
0
0
0
0
0
0
0
0
0
0
0
0
0
0
0
0
0
0
0
0
0
0
0
0
0
0
0
0
0
0
0
0
0
0
0
0
0
0
0
0
0
0
0
0
0
0
0
0
0
0
0
0
0
0
0
0
0
0
0
0
0
0
0
0
0
0
0
0
0
0
0
0
0
0
0
0
0
0
0
0
0
0
0
0
0
0
0
0
0
0
0
0
0
0
0
0
0
0
0
0
0
0
0
0
0
0
0
0
0
0
0
0
0
0
0
0
0
0
0
0
0
0
0
0
0
0
0
0
0
0
0
0
0
0
0
0
0
0
0
0
0
0
0
0
0
0
0
0
0
0
0
0
0
0
0
0
0
0
0
0
0
0
0
0
0
0
0
0
0
0
0
0
0
0
0
0
0
0
0
0
0
0
0
0
0
0
0
0
0
0
0
0
0
0
0
0
0
0
0
0
0
0
0
0
0
0
0
0
0
0
0
0
0
0
0
0
0
0
0
0
0
0
0
0
0
0
0
0
0
0
0
0
0
0
0
0
0
0
0
0
0
0
0
0
0
0
0
0
0
0
0
0
0
0
0
0
0
0
0
0
0
0
0
0
0
0
0
0
0
0
0
0
0
0
0
0
0
0
0
0
0
0
0
0
0
0
0
0
0
0
0
0
0
0
0
0
0
0
0
0
0
0
0
0
0
0
0
0
0
0
0
0
0
0
0
0
0
0
0
0
0
0
0
0
0
0
0
0
0
0
0
0
0
0
0
0
0
0
0
0
0
0
0
0
0
0
0
0
0
0
0
0
0
0
0
0
0
0
0
0
0
0
0
0
0
0
0
0
0
0
0
0
0
0
0
0
0
0
0
0
0
0
0
0
0
0
0
0
0
0
0
0
0
0
0
0
0
0
0
0
0
0
0
0
0
0
0
0
0
0
0
0
0
0
0
0
0
0
0
0
0
0
0
0
0
0
0
0
0
0
0
0
0
0
0
0
0
0
0
0
0
0
0
0
0
0
0
0
0
0
0
0
0
0
0
0
0
0
0
0
0
0
0
0
0
0
0
0
0
0
0
0
0
0
0
0
0
0
0
0
0
0
0
0
0
0
0
0
0
0
0
0
0
0
0
0
0
0
0
0
0
0
0
0
0
0
0
0
0
0
0
0
0
0
0
0
0
0
0
0
0
0
0
0
0
0
0
0
0
0
0
0
0
0
0
0
0
0
0
0
0
0
0
0
0
0
0
0
0
0
0
0
0
0
0
0
0
0
0
0
0
0
0
0
0
0
0
0
0
0
0
0
0
0
0
0
0
0
0
0
0
0
0
0
0
0
0
0
0
0
0
0
0
0
0
0
0
0
0
0
0
0
0
0
0
0
0
0
0
0
0
0
0
0
0
0
0
0
0
0
0
0
0
0
0
0
0
0
0
0
0
0
0
0
0
0
0
0
0
0
0
0
0
0
0
0
0
0
0
0
0
0
0
0
0
0
0
0
0
0
0
0
0
0
0
0
0
0
0
0
0
0
0
0
0
0
0
0
0
0
0
0
0
0
0
0
0
0
0
0
0
0
0
0
0
0
0
0
0
0
0
0
0
0
0
0
0
0
0
0
0
0
0
0
0
0
0
0
0
0
0
0
0
0
0
0
0
0
0
0
0
0
0
0
0
0
0
0
0
0
0
0
0
0
0
0
0
0
0
0
0
0
0
0
0
0
0
0
0
0
0
0
0
0
0
0
0
0
0
0
0
0
0
0
0
0
0
0
0
0
0
0
0
0
0
0
0
0
0
0
0
0
0
0
0
0
0
0
0
0
0
0
0
0
0
0
0
0
0
0
0
0
0
0
0
0
0
0
0
0
0
0
0
0
0
0
0
0
0
0
0
0
0
0
0
0
0
0
0
0
0
0
0
0
0
0
0
0
0
0
0
0
0
0
0
0
0
0
0
0
0
0
0
0
0
0
0
0
0
0
0
0
0
0
0
0
0
0
0
0
0
0
0
0
0
0
0
0
0
0
0
0
0
0
0
0
0
0
0
0
0
0
0
0
0
0
0
0
0
0
0
0
0
0
0
0
0
0
0
0
0
0
0
0
0
0
0
0
0
0
0
0
0
0
0
0
0
0
0
0
0
0
0
0
0
0
0
0
0
0
0
0
0
0
0
0
0
0
0
0
0
0
0
0
0
0
0
0
0
0
0
0
0
0
0
0
0
0
0
0
0
0
0
0
0
0
0
0
0
0
0
0
0
0
0
0
0
0
0
0
0
0
0
0
0
0
0
0
0
0
0
1
1
1
1
1
1
1
2
2
2
2
2
2
2
2
2
2
2
2
2
2
2
2
2
2
2
2
2
2
2
2
2
2
2
2
2
2
2
2
2
2
3
3
3
4
4
3
3
4
4
4
4
4
4
4
5
5
5
5
5
5
5
5
5
5
5
5
5
5
5
5
5
5
5
5
5
5
5
5
5
5
5
5
5
5
5
5
5
5
5
5
5
5
5
5
5
5
5
5
5
5
5
5
5
5
5
5
5
5
5
5
5
5
5
5
5
5
5
5
5
5
5
5
5
5
5
5
5
5
5
5
5
5
5
5
5
5
5
5
5
5
5
5
5
5
5
5
5
5
5
5
5
4
4
4
4
4
4
4
4
4
4
4
4
4
4
4
4
4
4
4
4
4
4
4
4
4
4
4
4
4
4
4
4
4
4
4
4
4
4
4
4
4
4
4
4
4
4
4
4
4
4
4
4
4
4
4
5
5
5
5
5
5
5
5
4
4
4
4
4
4
4
4
4
4
3
3
3
3
3
3
3
3
3
4
4
4
4
4
4
4
4
4
4
4
4
4
4
4
4
4
4
5
5
5
5
5
5
5
5
4
4
4
4
4
4
4
4
4
4
4
4
4
4
4
3
3
3
4
4
3
3
3
3
3
3
3
3
3
3
3
3
4
4
4
4
4
4
4
4
4
4
4
4
4
4
4
4
4
5
5
5
5
5
5
5
5
5
5
5
5
5
5
5
5
5
5
5
5
5
5
5
5
5
5
5
5
5
5
5
5
5
5
5
6
6
6
6
6
6
6
6
6
6
6
6
6
6
6
6
6
6
6
6
6
6
6
6
6
6
6
6
7
7
7
7
7
7
7
7
7
7
7
7
7
7
7
7
7
7
7
6
6
6
6
6
6
6
6
6
7
8
8
8
8
8
8
8
8
8
8
8
8
8
8
8
8
8
8
8
9
9
9
9
9
9
9
9
9
9
9
9
8
8
8
8
8
8
8
8
8
8
8
8
8
8
8
8
8
8
8
8
8
8
8
8
8
8
8
8
8
8
8
8
8
8
8
8
8
8
8
8
8
8
8
8
8
8
8
10
10
10
10
10
10
10
10
10
11
11
11
10
10
10
10
10
10
10
10
10
10
9
9
9
9
9
9
9
9
9
9
9
9
9
8
8
8
8
8
8
8
8
8
8
8
8
8
8
8
8
8
8
8
8
8
8
8
8
8
8
8
8
8
8
8
8
8
8
8
8
7
7
8
8
8
8
8
8
8
8
7
7
7
7
7
7
7
7
7
7
7
7
7
6
5
5
5
5
5
5
5
5
6
6
6
6
6
6
6
6
6
6
6
6
6
6
6
6
6
6
6
6
5
5
5
5
5
5
6
6
6
6
6
6
6
6
6
6
6
6
6
6
5
5
5
5
5
5
5
5
5
5
5
5
5
5
5
5
5
5
5
5
5
5
5
5
5
5
5
5
5
5
5
5
5
5
5
5
5
5
5
5
5
5
5
5
5
5
5
5
5
5
5
5
5
5
5
5
5
5
5
5
5
5
5
5
5
4
4
4
4
4
4
3
3
3
3
3
3
3
3
3
3
3
3
4
4
4
4
4
4
4
4
4
4
4
4
4
4
4
4
4
4
4
4
4
4
4
4
4
4
4
4
4
4
4
4
4
4
4
4
4
4
3
3
4
4
4
3
3
3
3
3
3
3
3
3
3
3
3
2
2
2
2
2
2
2
2
2
2
2
2
2
2
2
2
2
2
2
2
2
2
2
2
2
2
2
2
2
2
2
2
2
2
2
2
2
2
2
2
2
2
2
2
2
2
2
2
2
2
2
2
2
2
2
2
2
2
2
2
2
2
2
2
2
2
2
2
2
2
2
2
2
2
2
2
2
2
2
2
2
2
2
2
2
2
2
2
2
2
2
2
2
2
2
2
2
2
2
2
2
2
2
2
2
2
2
2
2
1
1
1
1
1
0
0
0
0
0
0
0
0
0
0
0
0
0
1
2
2
2
2
2
2
2
2
2
1
1
1
1
1
1
1
1
1
1
1
1
1
1
1
1
1
1
1
1
1
1
1
1
1
1
1
1
1
1
1
1
1
1
1
1
1
1
1
1
1
1
1
1
1
1
1
1
1
1
1
1
1
1
1
1
1
1
1
1
1
1
1
1
1
1
1
1
1
1
1
1
1
2
2
2
2
2
2
2
2
2
2
2
2
2
2
2
2
2
2
2
2
2
2
2
2
2
2
2
3
3
3
3
3
3
3
3
3
3
3
3
3
3
3
3
3
3
3
2
2
2
2
2
2
2
2
2
2
2
2
2
2
2
2
2
2
2
2
2
2
2
2
2
2
2
2
2
2
2
2
2
2
2
2
2
2
2
2
2
2
2
2
2
2
2
2
2
2
2
2
2
2
2
2
2
2
2
2
2
2
2
2
2
2
2
2
2
2
2
2
1
1
1
1
1
1
1
1
1
1
1
1
1
1
1
1
1
1
1
1
1
1
1
1
1
1
1
1
1
1
1
1
1
1
1
1
1
1
1
1
1
1
1
1
1
1
1
1
1
1
1
1
1
1
1
1
1
1
1
1
1
1
1
1
1
1
1
1
1
1
1
1
1
1
1
1
1
1
1
1
1
1
0
0
0
0
0
0
0
0
0
0
0
0
0
0
0
0
0
0
0
0
0
0
0
0
0
0
0
0
0
0
0
0
0
0
0
0
0
0
0
0
0
0
0
0
0
0
0
0
0
0
0
0
0
0
0
0
0
0
0
0
0
0
0
0
0
0
0
0
0
0
0
0
0
0
0
0
0
0
0
0
0
0
0
0
0
0
0
0
0
0
0
0
0
0
0
0
0
0
0
0
0
0
0
0
0
0
0
0
0
0
0
0
0
0
0
0
0
0
0
0
0
0
0
0
0
0
0
0
0
0
0
0
0
0
0
0
0
0
0
0
0
0
0
0
0
0
0
0
0
0
0
0
0
0
0
0
0
0
0
0
0
0
0
0
0
0
0
0
0
0
0
0
0
0
0
0
0
0
0
0
0
0
0
0
0
0
0
0
0
0
0
0
0
0
0
0
0
0
0
0
0
0
0
0
0
0
0
0
0
0
0
0
0
0
0
0
0
0
0
0
0
0
0
0
0
0
0
0
0
0
0
0
0
0
0
0
0
0
0
0
0
0
0
0
0
0
0
0
0
0
0
0
0
0
0
0
0
0
0
0
0
0
0
0
0
0
0
0
0
0
0
0
0
0
0
0
0
0
0
0
0
0
0
0
0
0
0
0
0
0
0
0
0
0
0
0
0
0
0
0
0
0
0
0
0
0
0
0
0
0
0
0
0
0
0
0
0
0
0
0
0
0
0
0
0
0
0
0
0
0
0
0
0
0
0
0
0
0
0
0
0
0
0
0
0
0
0
0
0
0
0
0
0
0
0
0
0
0
0
0
0
0
0
0
0
0
0
0
0
0
0
0
0
0
0
0
0
0
0
0
0
0
0
0
0
0
0
0
0
0
0
0
0
0
0
0
0
0
0
0
0
0
0
0
0
0
0
0
0
0
0
0
0
0
0
0
0
0
0
0
0
0
0
0
0
0
0
0
0
0
0
0
0
0
0
0
0
0
0
0
0
0
0
0
0
0
0
0
0
0
0
0
0
0
0
0
0
0
0
0
0
0
0
0
0
0
0
0
0
0
0
0
0
0
0
0
0
0
0
0
0
0
0
0
0
0
0
0
0
0
0
0
0
0
0
0
0
0
0
0
0
0
0
0
0
0
0
0
0
0
0
0
0
0
0
0
0
0
0
0
0
0
0
0
0
0
0
0
0
0
0
0
0
0
0
0
0
0
0
0
0
0
0
0
0
0
0
0
0
0
0
0
0
0
0
0
0
0
0
0
0
0
0
0
0
0
0
0
0
0
0
0
0
0
0
0
0
0
0
0
0
0
0
0
0
0
0
0
0
0
0
0
0
0
0
0
0
0
0
0
0
0
0
0
0
0
0
0
0
0
0
0
0
0
0
0
0
0
0
0
0
0
0
0
0
0
0
0
0
0
0
0
0
0
0
0
0
0
0
0
0
0
0
0
0
0
0
0
0
0
0
0
0
0
0
0
0
0
0
0
0
0
0
0
0
0
0
0
0
0
0
0
0
0
0
0
0
0
0
0
0
0
0
0
0
1
1
1
1
1
1
1
1
1
1
1
1
2
2
2
2
2
2
2
2
2
2
2
2
2
2
2
2
2
2
2
2
2
2
2
2
2
2
2
2
2
2
2
2
2
2
2
2
2
2
2
2
2
2
2
2
2
2
2
2
2
2
2
2
2
2
2
2
2
2
2
3
3
3
3
3
3
3
3
3
3
3
3
3
3
3
3
3
3
3
3
3
3
3
3
3
3
3
3
3
3
3
3
4
4
4
4
5
5
5
6
6
7
7
7
7
7
7
7
7
7
7
7
7
7
7
7
7
7
7
7
7
7
6
6
6
6
6
6
6
6
7
7
7
7
7
7
7
7
7
7
7
7
7
7
7
8
8
8
8
8
8
8
8
8
8
8
8
8
8
8
8
8
8
8
8
8
8
8
8
7
7
7
7
7
7
7
7
7
7
7
7
7
7
7
7
7
7
7
7
7
7
6
6
6
6
6
6
6
6
6
6
6
6
6
5
5
5
5
5
5
5
5
5
5
5
5
5
5
5
5
5
5
5
5
5
5
5
5
5
5
5
5
5
5
5
5
3
3
3
3
3
3
3
3
3
3
3
3
3
4
3
3
3
2
2
2
2
2
2
2
2
1
1
1
1
1
1
1
1
1
1
1
1
1
1
1
2
2
2
2
2
2
2
2
2
2
2
2
2
2
2
2
2
2
1
1
1
1
1
1
1
1
1
1
1
1
1
1
1
1
1
1
1
1
1
1
1
1
1
1
1
1
1
1
1
1
1
1
1
1
1
1
1
1
1
1
1
1
1
1
1
1
1
1
1
1
1
1
1
1
1
1
1
1
1
1
1
1
1
1
1
1
1
1
1
1
1
1
1
1
1
1
1
1
1
1
1
1
1
1
1
1
1
1
1
1
1
1
1
1
1
1
1
1
1
1
1
1
1
1
1
1
1
1
1
1
1
1
1
1
1
1
1
1
1
1
1
1
1
1
1
1
1
1
1
1
1
1
1
1
1
1
0
0
0
0
0
0
0
0
0
0
0
0
0
0
0
0
0
0
0
0
0
0
0
0
0
0
0
0
0
0
0
0
0
0
0
0
0
0
0
0
0
0
0
0
1
1
1
1
1
1
1
1
1
1
1
2
2
2
2
2
2
2
2
3
3
3
3
3
3
3
3
3
3
3
3
3
3
3
3
3
3
3
3
3
3
3
3
3
3
3
3
3
3
3
3
3
3
3
3
3
3
3
3
3
3
3
3
3
3
3
3
3
3
3
3
3
3
3
3
3
3
3
3
3
3
3
3
3
3
3
4
4
4
5
5
5
5
5
5
5
5
5
6
6
6
6
6
6
6
6
6
6
6
6
6
6
6
6
6
6
6
6
6
6
6
6
6
6
6
6
6
6
6
6
5
5
5
5
5
5
5
5
5
5
5
5
5
5
5
5
5
5
5
5
5
5
5
5
5
5
5
5
5
5
5
5
5
5
5
5
5
5
5
5
5
5
5
5
5
5
4
4
4
4
4
4
4
4
3
3
3
3
3
3
3
3
3
3
3
3
3
3
3
3
3
3
3
3
3
3
3
3
3
3
3
3
3
3
3
3
3
3
3
3
3
3
3
3
3
3
3
3
3
3
3
3
3
3
3
3
2
2
2
2
2
2
2
2
2
2
2
2
2
2
2
2
2
2
2
2
2
2
2
2
2
2
2
2
3
3
3
4
4
4
4
4
4
4
4
4
4
3
3
3
3
3
3
3
3
3
2
2
2
2
2
2
2
2
2
3
3
3
3
3
3
3
3
3
4
4
4
4
4
4
4
4
4
4
4
4
4
4
4
4
4
4
4
4
4
4
4
4
4
4
4
4
4
4
4
3
3
4
5
5
7
8
8
8
8
8
8
8
8
8
8
8
8
8
8
8
8
8
8
8
8
8
8
8
8
8
8
8
8
8
8
8
7
7
7
8
8
9
9
9
10
10
10
10
10
10
10
10
10
10
10
10
10
10
10
10
10
10
11
11
11
12
11
12
13
13
15
19
19
19
19
19
19
19
19
20
20
20
20
20
21
22
22
23
23
23
23
24
24
24
24
24
24
24
24
24
24
24
24
24
24
24
24
24
25
26
26
26
26
26
26
26
26
26
26
26
26
26
26
26
26
27
27
27
27
26
26
27
27
41
52
52
52
52
52
52
52
52
52
52
53
53
55
55
58
58
58
58
58
58
58
58
58
58
58
58
58
58
58
58
58
58
58
58
58
57
57
57
57
57
57
57
58
59
59
61
62
63
63
63
64
64
66
66
67
69
69
71
72
71
76
75
75
75
78
90
94
97
97
97
97
98
97
97
97
99
99
99
99
99
100
100
100
101
104
105
105
105
105
105
105
105
105
105
103
103
108
109
110
112
111
110
111
111
109
111
111
111
114
114
114
114
114
116
116
116
116
116
117
117
117
117
117
117
115
115
115
115
114
114
130
132
136
145
164
178
191
191
192
193
195
195
197
197
198
198
200
199
199
201
201
200
200
200
199
195
195
194
194
196
203
208
220
220
220
220
219
220
220
220
219
213
214
212
222
241
245
247
247
247
249
249
249
252
258
262
266
267
269
268
268
275
278
293
305
306
309
309
309
310
310
312
311
312
312
305
300
299
298
294
292
293
303
309
311
311
309
309
308
308
308
308
309
312
314
314
314
314
314
312
312
313
314
368
376
395
412
415
416
416
416
417
417
419
415
426
427
428
427
429
430
432
435
435
435
440
443
440
439
438
433
427
427
427
432
434
429
434
424
423
424
423
423
420
420
420
420
420
420
420
416
412
412
412
408
400
398
398
398
398
399
404
405
406
409
404
404
405
405
404
406
411
412
409
409
405
406
404
415
455
562
612
617
618
617
617
618
626
623
622
636
633
632
628
618
621
612
605
607
611
623
621
625
632
639
636
632
631
630
629
632
635
635
648
648
646
651
649
649
649
649
647
635
635
632
628
629
628
626
629
629
626
626
625
627
632
629
624
627
669
672
668
676
674
671
667
663
660
660
660
651
658
710
722
722
721
729
710
713
732
734
743
746
741
740
736
732
733
732
730
722
722
717
719
721
721
721
723
720
720
715
713
712
714
712
710
709
711
714
718
717
716
722
718
708
707
706
699
697
696
695
693
695
696
695
696
697
715
710
718
710
707
715
713
714
717
715
708
701
682
689
707
715
722
727
731
721
723
738
745
762
768
764
765
790
802
889
957
1027
1013
1014
1031
1066
1193
1250
1330
1380
1447
1555
1569
1577
1607
1607
1605
1619
1625
1635
1640
1635
1622
1617
1634
1635
1712
1780
1774
1815
1845
1834
1831
1830
1841
1908
1976
2009
2467
2672
2734
2794
2845
2848
2864
2873
2886
2886
2886
2880
2878
2880
2879
2881
2882
2884
2886
2883
2882
2879
2877
2871
2863
2862
2867
2866
2866
2865
2864
2861
2860
2860
2860
2855
2857
2857
2865
2869
2869
2863
2842
2826
2810
2810
2813
2815
2813
2815
2824
2825
2820
2819
2815
2807
2808
2808
2808
2806
2805
2803
2782
2781
2780
2777
2791
2791
2782
2779
2777
2772
2771
2772
2772
2773
2774
2773
2768
2751
2751
2751
2744
2729
2683
2671
2679
2702
2730
2728
2699
2693
2674
2665
2669
2657
2658
2657
2661
2662
2657
2648
2647
2638
2622
2621
2618
2618
2619
2618
2586
2571
2527
2451
2432
2400
2386
2301
2305
2319
2273
2265
2243
2220
2204
2198
2195
2192
2192
2193
2189
2172
2175
2170
2132
2113
2046
2024
2016
2018
2016
1986
1983
1958
1948
1944
1941
1919
1902
1876
1654
1437
1421
1368
1354
1314
1343
1365
1440
1446
1415
1381
1373
1398
1363
1366
1365
1353
1352
1327
1261
1228
1220
1220
1209
1205
1204
1206
1195
1173
1189
1193
1312
1286
1293
1324
1256
1354
1272
1254
1246
1243
1251
1228
1187
1184
1183
1171
1163
1155
1154
1169
1167
1100
1109
1108
1089
1087
1091
1086
1085
1106
1107
1121
1124
1147
1152
1189
1206
1220
1220
1220
1220
1217
1209
1182
1183
1173
1172
1174
1179
1178
1178
1170
1161
1158
1156
1153
1153
1153
1144
1134
1135
1133
1133
1131
1131
1125
1125
1123
1122
1119
1119
1115
1114
1106
1103
1103
1103
1102
1092
1089
1079
1078
1063
1049
1047
1047
1047
1045
1047
1045
1039
1036
1032
1016
1016
1016
1013
998
998
995
994
994
1002
991
1001
1008
1002
1004
996
984
983
980
980
980
978
974
961
961
958
959
955
955
948
899
856
854
801
788
741
729
693
676
685
682
682
676
678
680
680
682
679
674
674
673
668
658
658
657
651
649
654
652
653
652
648
647
645
646
639
640
632
607
591
589
577
577
577
582
582
597
615
613
607
598
601
596
599
604
607
608
603
603
596
590
585
582
580
576
572
572
566
574
577
585
590
592
587
570
562
562
566
562
561
561
552
545
531
526
523
520
520
509
504
504
507
503
504
501
500
502
498
498
505
506
506
504
514
518
520
523
523
520
519
527
527
526
528
527
521
516
512
512
511
509
504
503
502
501
500
498
498
487
484
484
483
484
473
471
467
468
468
462
465
459
456
459
461
456
459
459
448
441
448
448
448
449
458
459
459
464
468
468
470
473
468
468
469
468
473
474
473
472
464
463
461
460
460
460
460
456
451
451
447
447
447
445
444
438
436
440
443
475
490
490
490
477
468
484
480
495
495
488
487
477
473
473
473
473
469
468
462
458
457
459
456
456
456
440
440
437
440
442
445
445
441
441
441
445
445
451
451
451
451
448
448
448
448
446
445
445
455
463
462
477
464
468
475
475
473
471
471
473
473
470
465
459
454
449
441
417
415
391
394
394
395
405
406
418
418
418
419
416
416
412
410
415
415
415
416
418
418
423
423
425
426
421
421
420
420
420
420
420
421
422
423
420
403
403
403
404
409
412
412
419
420
424
426
423
416
417
423
417
422
451
487
543
548
551
553
554
583
580
582
582
576
582
556
557
576
581
595
606
620
622
622
625
627
624
626
626
630
658
674
685
699
699
705
703
706
704
707
703
702
696
685
685
682
682
685
695
702
728
736
763
804
800
827
830
836
844
849
863
867
868
871
885
891
893
892
878
880
885
885
884
884
893
911
923
951
975
983
985
983
979
981
980
972
969
970
980
983
983
986
985
983
980
972
971
971
972
979
1037
1053
1083
1109
1128
1134
1158
1164
1170
1173
1175
1175
1176
1176
1175
1175
1175
1173
1142
1142
1119
1113
1112
1112
1111
1094
1094
1094
1094
1094
1095
1092
1094
1086
1080
1080
1077
1077
1072
1072
1071
1074
1068
1073
1073
1066
1066
1066
1057
1039
1041
1034
1020
1014
1014
1016
1017
1019
1019
1019
1003
997
996
988
991
986
989
992
995
995
989
961
952
951
954
952
951
952
947
941
924
908
895
893
891
885
885
885
883
878
861
854
849
821
810
808
805
803
795
794
771
769
748
743
732
720
717
718
725
718
727
727
722
721
721
720
700
693
663
654
637
636
632
632
632
626
629
593
592
576
565
557
553
547
543
540
538
537
528
516
511
504
542
561
557
563
577
577
576
576
569
572
575
572
559
559
547
544
537
531
517
507
507
509
516
518
516
516
514
504
504
501
494
480
479
478
477
473
479
479
473
473
465
462
456
456
449
446
452
443
445
438
426
413
406
407
409
407
406
401
401
401
401
401
401
401
398
399
400
396
395
391
390
384
381
378
376
375
376
374
371
367
367
367
369
370
367
356
356
356
364
365
371
373
373
373
373
373
373
375
376
375
371
368
373
373
393
403
404
407
408
408
411
413
413
415
415
415
415
415
415
414
414
414
414
414
417
417
415
414
411
405
404
395
406
409
414
421
573
601
626
628
626
631
634
635
633
636
639
621
614
618
618
624
632
633
636
643
644
640
640
643
641
641
637
634
632
628
628
621
606
607
605
607
604
607
624
624
643
643
639
646
677
750
768
775
771
771
769
768
759
761
761
760
766
767
760
758
756
756
746
746
747
748
749
749
750
748
744
743
740
746
745
745
743
742
740
739
740
740
738
738
735
725
724
727
735
860
891
926
1005
1039
1046
1055
1055
1057
1058
1062
1055
1063
1088
1089
1108
1106
1101
1103
1105
1099
1100
1103
1102
1100
1097
1097
1095
1097
1101
1105
1104
1104
1103
1103
1103
1101
1097
1092
1080
1066
1066
1069
1071
1070
1050
1055
1050
1049
1033
1022
1024
1022
1022
1022
1021
1019
1022
1016
1016
1015
1015
1008
983
983
983
986
984
981
974
974
960
959
952
952
955
955
946
910
910
902
901
902
916
924
924
924
922
922
914
910
913
913
914
916
908
910
911
909
900
894
893
852
852
849
842
842
841
830
832
832
830
816
811
813
871
886
892
896
902
888
887
887
890
891
899
898
890
885
879
877
877
877
891
905
910
908
888
879
871
867
862
822
820
816
832
841
849
852
846
845
838
815
803
806
814
819
817
816
816
816
799
796
788
781
780
772
773
771
772
770
762
734
718
714
718
727
727
730
732
786
782
779
777
774
758
759
753
752
758
755
749
701
703
704
704
704
707
704
738
741
746
746
730
729
713
713
718
727
727
704
702
695
702
702
703
701
690
685
685
685
685
685
682
679
676
676
674
674
671
667
667
660
660
651
646
637
634
631
630
629
627
627
627
626
616
616
615
616
615
606
603
600
597
583
573
570
572
562
560
559
547
545
537
533
532
529
529
529
522
522
521
520
520
520
520
520
515
508
501
501
501
501
500
498
493
490
490
485
482
481
481
479
478
469
468
468
468
468
468
468
468
468
468
468
468
468
468
468
468
466
466
465
465
465
465
465
463
459
459
440
439
438
438
437
436
434
431
426
402
395
387
369
364
360
359
354
351
349
347
341
339
338
334
331
328
325
320
319
318
317
304
301
287
286
281
260
255
247
243
225
224
201
198
192
150
141
106
91
86
72
39
5
5
5
5
5
5
5
2
2
2
2
2
2
2
1
1
1
1
1
1
1
1
1
1
1
1
1
1
1
1
1
1
1
1
1
1
1
1
1
1
1
1
1
1
1
1
1
1
1
1
1
1
1
1
1
1
1
1
1
1
1
1
1
1
1
1
1
1
1
1
1
1
1
1
1
1
1
1
1
1
1
1
1
1
1
1
1
1
1
1
1
1
1
1
1
1
1
1
1
1
1
1
1
0
0
0
0
0
0
0
0
0
0
0
0
0
0
0
0
0
0
0
0
0
0
0
0
0
0
0
0
0
0
0
0
0
0
0
0
0
0
0
0
0
0
0
0
0
0
0
0
0
0
0
0
0
0
0
0
0
0
0
0
0
0
0
0
0
0
0
0
0
0
0
0
0
0
0
0
0
0
0
0
0
0
0
0
0
0
0
0
0
0
0
0
0
0
0
0
0
0
0
0
0
0
0
0
0
0
0
0
0
0
0
0
0
0
0
0
0
0
0
0
0
0
0
0
0
0
0
0
0
0
0
0
0
0
0
0
0
0
0
0
0
0
0
0
0
0
0
0
0
0
0
0
0
0
0
0
0
0
0
0
0
0
0
0
0
0
0
0
0
0
0
0
0
0
0
0
0
0
0
0
0
0
0
0
0
0
0
0
0
0
0
0
0
0
0
0
0
0
0
0
0
0
0
0
0
0
0
0
0
0
0
0
0
0
0
0
0
0
0
0
0
0
0
1
1
1
1
1
1
1
1
1
1
1
1
1
1
1
1
1
1
1
1
1
1
1
1
1
1
1
1
1
1
1
1
1
1
1
1
1
1
1
1
1
1
1
1
1
1
1
1
1
1
1
1
1
1
1
1
1
1
1
1
1
1
1
1
1
1
1
1
1
1
1
1
1
1
1
1
1
1
1
1
1
1
1
1
1
1
1
1
1
1
1
1
1
1
1
1
1
1
1
1
1
1
1
1
1
1
1
1
1
1
1
1
1
1
1
1
1
1
1
1
1
1
1
1
1
1
1
1
1
0
0
0
0
0
0
0
0
0
0
0
0
0
0
0
0
0
0
0
0
0
0
0
0
0
0
0
0
0
0
0
0
0
0
0
0
0
0
0
0
0
0
0
0
0
0
0
0
0
0
0
0
0
0
0
0
0
0
0
0
0
0
0
0
0
0
0
0
0
0
0
0
0
0
0
0
0
0
0
0
0
0
0
0
0
0
0
0
0
0
0
0
0
0
0
0
0
0
0
0
0
0
0
0
0
0
0
0
0
0
0
0
0
0
0
0
0
0
0
0
0
0
0
0
0
0
0
0
0
0
0
0
0
0
0
0
0
0
0
0
0
0
0
0
0
0
0
0
0
0
0
0
0
0
0
0
0
0
0
0
0
0
0
0
0
0
0
0
0
0
0
0
0
0
0
0
0
0
0
0
0
0
0
0
0
0
0
0
0
0
0
0
0
0
0
0
0
0
0
0
0
0
0
0
0
0
0
0
0
0
0
0
0
0
0
0
0
0
0
0
0
0
0
0
0
0
0
0
0
0
0
0
0
0
0
0
0
0
0
0
0
0
0
0
0
0
0
0
0
0
0
0
0
0
0
0
0
0
0
0
0
0
0
0
0
0
0
0
0
0
0
0
0
0
0
0
0
0
0
0
0
0
0
0
0
0
0
0
0
0
0
0
0
0
0
0
0
0
0
0
0
0
0
0
0
0
0
0
0
0
0
0
0
0
0
0
0
0
0
0
0
0
0
0
0
0
0
0
0
0
0
0
0
0
0
0
0
0
0
0
0
0
0
0
0
0
0
0
0
0
0
0
0
0
0
0
0
0
0
0
0
1
1
1
1
1
1
1
1
1
1
1
1
1
1
1
1
1
1
1
1
1
1
1
1
1
1
1
1
1
1
1
1
1
1
1
1
1
1
1
1
1
1
1
1
1
1
1
1
1
1
1
1
1
1
1
1
1
1
1
1
1
1
1
1
1
1
1
1
1
1
1
1
1
1
1
1
1
1
1
1
1
1
1
1
1
1
1
1
1
1
1
1
1
1
1
1
1
1
1
1
1
1
1
1
1
1
1
1
1
1
1
1
1
1
1
1
1
1
1
1
1
1
1
1
1
1
1
1
1
1
1
1
1
1
1
1
1
1
1
1
1
1
1
1
1
1
1
1
1
1
1
1
1
1
1
1
1
1
1
1
1
1
1
0
0
0
0
0
0
0
0
0
0
0
0
0
0
0
0
0
0
0
0
0
0
0
0
0
0
0
0
0
0
0
0
0
0
0
0
0
0
0
0
0
0
0
0
0
0
0
0
0
0
0
0
0
0
0
0
0
0
0
0
0
0
0
0
0
0
0
0
0
0
0
0
0
0
0
0
0
0
0
0
0
0
0
0
0
0
0
0
0
0
0
0
0
0
0
0
0
0
0
0
0
0
0
0
0
0
0
0
0
0
0
0
0
0
0
0
0
0
0
0
0
0
0
0
0
0
0
0
0
0
0
0
0
0
0
0
0
0
0
0
0
0
0
0
0
0
0
0
0
0
0
0
0
0
0
0
0
0
0
0
0
0
0
0
0
0
0
0
0
0
0
0
0
0
0
0
0
0
0
0
0
0
0
0
0
0
0
0
0
0
0
0
0
0
0
0
0
0
0
0
0
0
0
0
0
0
0
0
0
0
0
0
0
0
0
0
0
0
0
0
0
0
0
0
0
0
0
0
0
0
0
0
0
0
0
0
0
0
0
0
0
0
0
0
0
0
0
0
0
0
0
0
0
0
0
0
0
0
0
0
0
0
0
0
0
0
0
0
0
0
0
0
0
0
0
0
0
0
0
0
0
0
0
0
0
0
0
0
0
0
0
0
0
0
0
0
0
0
0
0
0
0
0
0
0
0
0
0
0
0
0
0
0
0
0
0
0
0
0
0
0
0
0
0
0
0
0
0
0
0
0
0
0
0
0
0
0
0
0
0
0
0
0
0
0
0
0
0
0
0
0
0
0
0
0
0
0
0
0
0
0
0
0
0
0
0
0
0
0
0
0
0
0
0
0
0
0
0
0
0
0
0
0
0
0
0
0
0
0
0
0
0
0
0
0
0
0
0
0
0
0
0
0
0
0
0
0
0
0
0
0
0
0
0
0
0
0
0
0
0
0
0
0
0
0
0
0
0
0
0
0
0
0
0
0
0
0
0
0
0
0
0
0
0
0
0
0
0
0
0
0
0
0
0
0
0
0
0
0
0
0
0
0
0
0
0
0
0
0
0
0
0
0
0
1
1
1
1
1
1
1
1
1
1
1
1
1
1
1
1
1
1
1
1
1
1
1
1
1
1
1
1
2
2
2
2
2
2
2
2
2
2
2
2
2
2
2
2
2
2
2
2
2
2
2
2
2
2
2
2
2
2
2
2
2
2
2
2
2
2
2
2
2
2
2
2
2
2
2
2
2
2
2
2
2
2
2
2
2
2
2
2
2
2
2
2
2
2
2
2
2
2
2
2
2
2
2
2
2
2
2
2
2
2
2
2
2
2
2
2
2
2
2
2
2
2
2
2
2
2
2
2
2
2
2
2
2
2
2
2
2
2
2
2
2
2
1
1
1
1
0
0
0
0
0
0
0
0
0
0
0
0
0
0
0
0
0
0
0
0
0
0
0
0
0
0
0
0
0
0
0
0
0
0
0
0
0
0
0
0
0
0
0
0
0
0
0
0
0
0
0
0
0
0
0
0
0
0
0
0
0
0
0
0
0
0
0
0
0
0
0
0
0
0
0
0
0
0
0
0
0
0
0
0
0
0
0
0
0
0
0
0
0
0
0
0
0
0
0
0
0
0
0
0
0
0
0
0
0
0
0
0
0
0
0
0
0
0
0
0
0
0
0
0
0
0
0
0
0
0
0
0
0
0
0
0
0
0
0
0
0
0
0
0
0
0
0
0
0
0
0
0
0
0
0
0
0
0
0
0
0
0
0
0
0
0
0
0
0
0
0
0
0
0
0
0
0
0
0
0
0
0
0
0
0
0
0
0
0
0
0
0
0
0
0
0
0
0
0
0
0
0
0
0
0
0
0
0
0
0
0
0
0
0
0
0
0
0
0
0
0
0
0
0
0
0
0
0
0
0
0
0
0
0
0
0
0
0
0
0
0
0
0
0
0
0
0
0
0
0
0
0
0
0
0
0
0
0
0
0
0
0
0
0
0
0
0
0
0
0
0
0
0
0
0
0
0
0
0
0
0
0
0
0
0
0
0
0
0
0
0
0
0
0
0
0
0
0
0
0
0
0
0
0
0
0
0
0
0
0
0
0
0
0
0
0
0
0
0
0
0
0
0
0
0
0
0
0
0
0
0
0
0
0
0
0
0
0
0
0
0
0
0
0
0
0
0
0
0
0
0
0
0
0
0
0
0
0
0
0
0
0
0
0
0
0
0
0
0
0
0
0
0
0
0
0
0
0
0
0
0
0
0
0
0
0
0
0
0
0
0
0
0
0
0
0
0
0
0
0
0
0
0
0
0
0
0
0
0
0
0
0
0
0
0
0
0
0
0
0
0
0
0
0
0
0
0
0
0
0
0
0
0
0
0
0
0
0
0
0
0
0
0
0
0
0
0
0
0
0
0
0
0
0
0
0
0
0
0
0
0
0
0
0
0
0
0
0
0
0
0
0
0
0
0
0
0
0
0
0
0
0
0
0
0
0
0
0
0
0
0
0
0
0
0
0
0
0
0
0
0
0
0
0
0
0
0
0
0
0
0
0
0
0
0
0
0
0
0
0
0
0
0
0
0
0
0
0
0
0
0
0
0
0
0
0
0
0
0
0
0
0
0
0
0
0
0
0
0
0
0
0
0
0
0
0
0
0
0
0
0
0
0
0
0
0
0
0
0
0
0
0
0
0
0
0
0
0
0
0
0
0
0
0
0
0
0
0
0
0
0
0
0
0
0
0
0
0
0
0
0
0
0
0
0
0
0
0
0
0
0
0
0
0
0
0
0
0
0
0
0
0
0
0
0
0
0
0
0
0
0
0
0
0
0
0
0
0
0
0
0
0
0
0
0
0
0
0
0
0
0
0
0
0
0
0
0
0
0
0
0
0
0
0
0
0
0
0
0
0
0
0
0
0
0
0
0
0
0
0
0
0
0
0
0
0
0
0
0
0
0
0
0
0
0
0
0
0
0
0
0
0
0
0
0
0
0
0
0
0
0
0
0
0
0
0
0
0
0
0
0
0
0
0
0
0
0
0
0
0
0
0
0
0
0
0
0
0
0
0
0
0
0
0
0
0
0
0
0
0
0
0
0
0
0
0
0
0
0
0
0
0
0
0
0
0
0
0
0
0
0
0
0
0
0
0
0
0
0
0
0
0
0
0
0
0
0
0
0
0
0
0
0
0
0
0
0
0
0
0
0
0
0
0
0
0
0
0
0
0
0
0
0
0
0
0
0
0
0
0
0
0
0
0
0
0
0
0
0
0
0
0
0
0
0
0
0
0
0
0
0
0
0
0
0
0
0
0
0
0
0
0
0
0
0
0
0
0
0
0
0
0
0
0
0
0
0
0
0
0
0
0
0
0
0
0
0
0
0
0
0
0
0
0
0
0
0
0
0
0
1
1
1
1
1
1
1
1
1
1
1
1
1
1
1
1
1
1
1
1
1
1
1
1
1
1
1
1
1
1
1
1
1
1
1
1
1
1
1
1
1
1
1
1
1
1
1
1
1
1
1
1
1
1
1
1
1
1
1
1
1
1
1
1
1
1
1
1
1
1
1
1
1
1
1
1
1
1
1
1
1
1
1
1
1
1
1
1
1
1
1
1
1
1
1
1
1
1
1
1
1
1
1
1
1
1
1
1
1
1
1
1
1
1
1
1
1
1
1
1
1
1
1
1
1
1
1
1
1
1
1
1
1
1
1
1
1
1
1
1
1
1
1
1
1
1
1
1
1
1
1
1
1
1
1
1
1
1
1
1
1
1
1
1
1
1
1
1
1
1
1
1
1
1
1
1
1
1
1
1
1
0
0
0
0
0
0
0
0
0
0
0
0
0
0
0
0
0
0
0
0
0
0
0
0
0
0
0
0
0
0
0
0
0
0
0
0
0
0
0
0
0
0
0
0
0
0
0
0
0
0
0
0
0
0
0
0
0
0
0
0
0
0
0
0
0
0
0
0
0
0
0
0
0
0
0
0
0
0
0
0
0
0
0
0
0
0
0
0
0
0
0
0
0
0
0
0
0
0
0
0
0
0
0
0
0
0
0
0
0
0
0
0
0
0
0
0
0
0
0
0
0
0
0
0
0
0
0
0
0
0
0
0
0
0
0
0
0
0
0
0
0
0
0
0
0
0
0
0
0
0
0
0
0
0
0
0
0
0
0
0
0
0
0
0
0
0
0
0
0
0
0
0
0
0
0
0
0
0
0
0
0
0
0
0
0
0
0
0
0
0
0
0
0
0
0
0
0
0
0
0
0
0
0
0
0
0
0
0
0
0
0
0
0
0
0
0
0
0
0
0
0
0
0
0
0
0
0
0
0
0
0
0
0
0
0
0
0
0
0
0
0
0
0
0
0
0
0
0
0
0
0
0
0
0
0
0
0
0
0
0
0
0
0
0
0
0
0
0
0
0
0
0
0
0
0
0
0
0
0
0
0
0
0
0
0
0
0
0
0
0
0
0
0
0
0
0
0
0
0
0
0
0
0
0
0
0
0
0
0
0
0
0
0
0
0
0
0
0
0
0
0
0
0
0
0
0
0
0
0
0
0
0
0
0
0
0
0
0
0
0
0
0
0
0
0
0
0
0
0
0
0
0
0
0
0
0
0
0
0
0
0
0
0
0
0
0
0
0
0
0
0
0
0
0
0
0
0
0
0
0
0
0
0
0
0
0
0
0
0
0
0
0
0
0
0
0
0
0
0
0
0
0
0
0
0
0
0
0
0
0
0
0
0
0
0
0
0
0
0
0
0
0
0
0
0
0
0
0
0
0
0
0
0
0
0
0
0
0
0
0
0
0
0
0
0
0
0
0
0
0
0
0
0
0
0
0
0
0
0
0
0
0
0
0
0
0
0
0
0
0
0
0
0
0
0
0
0
0
0
0
0
0
0
0
0
0
0
0
0
0
0
0
0
0
0
0
0
0
0
0
0
0
0
0
0
0
0
0
0
0
0
0
0
0
0
0
0
0
0
0
0
0
0
0
0
0
0
0
0
0
0
0
0
0
0
0
0
0
0
0
0
0
0
0
0
0
0
0
0
0
0
0
0
0
0
0
0
0
0
0
0
0
0
0
0
0
0
0
0
0
0
0
0
0
0
0
0
0
0
0
0
0
0
0
0
0
0
0
0
0
0
0
0
0
0
0
0
0
0
0
0
0
0
0
0
0
0
0
0
0
0
0
0
0
0
0
0
0
0
0
0
0
0
0
0
0
0
0
0
0
0
0
0
0
0
0
0
0
0
0
0
0
0
0
0
0
0
0
0
0
0
0
0
0
0
0
0
0
0
0
0
0
0
0
0
0
0
0
0
0
0
0
0
0
0
0
0
0
0
0
0
0
0
0
0
0
0
0
0
0
0
0
0
0
0
0
0
0
0
0
0
0
0
0
0
0
0
0
0
0
0
0
0
0
0
0
0
0
0
0
0
0
0
0
0
0
0
0
0
0
0
0
0
0
0
0
0
0
0
0
0
0
0
0
0
0
0
0
0
0
0
0
0
0
0
0
0
0
0
0
0
0
0
0
0
0
0
0
0
0
0
0
0
0
0
0
0
0
0
0
0
0
0
0
0
0
0
0
0
0
0
0
0
0
0
0
0
0
0
0
0
0
0
0
0
0
0
0
0
0
0
0
0
0
0
0
0
0
0
0
0
0
0
0
0
0
0
0
0
0
0
0
0
0
0
0
0
0
0
0
0
0
0
0
0
0
0
0
0
0
0
0
0
0
0
0
0
0
0
0
0
0
0
0
0
0
0
0
0
0
0
0
0
0
0
0
0
0
0
0
0
0
0
0
0
0
0
0
0
0
0
0
0
0
0
0
0
0
0
0
0
0
0
0
0
0
0
0
0
0
0
0
0
0
0
0
0
0
0
0
0
0
0
0
0
0
0
0
0
0
0
0
0
0
0
0
0
0
0
0
0
0
0
0
0
0
0
0
0
0
0
0
0
0
0
0
0
0
0
0
0
0
0
0
0
0
0
0
0
0
0
0
0
0
0
0
0
0
0
0
0
0
0
0
0
0
0
0
0
0
0
0
0
0
0
0
0
0
0
0
0
0
0
0
0
0
0
0
0
0
0
0
0
0
0
0
0
0
0
0
0
0
0
0
0
0
0
0
0
0
0
0
0
0
0
0
0
0
0
0
0
0
0
0
0
0
0
0
0
0
0
0
0
0
0
0
0
0
0
0
0
0
0
0
0
0
0
0
0
0
0
0
0
0
0
0
0
0
0
0
0
0
0
0
0
0
0
0
0
0
0
0
0
0
0
0
0
0
0
0
0
0
0
0
0
0
0
0
0
0
0
0
0
0
0
0
0
0
0
0
0
0
0
0
0
0
0
0
0
0
0
0
0
0
0
0
0
0
0
0
0
0
0
0
0
0
0
0
0
0
0
0
0
0
0
0
0
0
0
0
0
0
0
0
0
0
0
0
0
0
0
0
0
0
0
0
0
0
0
0
0
0
0
0
0
0
0
0
0
0
0
1
1
1
1
1
1
1
1
1
1
1
1
1
1
1
1
1
1
1
1
1
1
1
1
1
1
1
1
1
1
1
1
1
1
1
1
1
1
1
1
1
1
1
1
1
1
1
1
1
1
1
1
1
1
1
1
1
1
1
1
1
1
1
1
1
1
1
1
1
1
1
1
1
1
1
1
1
1
1
1
1
1
1
1
1
1
1
1
1
1
1
1
1
1
1
1
1
1
1
1
1
1
1
1
1
1
1
1
1
1
1
1
1
1
1
1
1
1
1
1
1
1
1
1
1
1
1
1
1
1
1
1
1
1
1
1
1
1
1
1
1
1
1
1
1
1
1
1
1
1
1
1
1
1
1
1
1
1
1
1
1
1
1
1
1
1
1
1
1
1
1
1
1
1
1
2
2
1
1
1
1
1
1
1
1
1
1
1
1
1
1
1
1
1
1
1
1
1
1
1
1
1
1
1
1
1
1
1
1
1
1
1
1
1
1
1
1
1
1
1
1
1
1
1
1
1
1
1
1
1
1
1
1
1
1
1
1
1
1
1
1
1
2
2
2
2
2
2
2
2
2
2
2
2
2
2
2
2
2
1
1
1
1
1
1
1
1
1
1
1
1
1
1
1
1
1
1
1
1
1
1
1
1
1
1
1
1
1
1
1
1
1
1
1
1
1
1
1
1
1
1
1
1
1
1
1
1
1
1
1
1
1
1
1
1
1
1
1
1
1
1
1
1
1
1
1
1
1
1
1
1
1
1
1
1
1
1
1
1
1
1
1
1
1
1
1
1
1
1
1
1
1
1
1
1
1
1
1
1
1
0
0
0
0
0
0
0
0
0
0
0
0
0
0
0
0
0
0
0
0
0
0
0
0
0
0
0
0
0
0
0
0
0
1
1
1
1
1
1
1
1
1
1
1
1
1
1
1
1
1
1
1
1
1
1
1
1
1
1
1
1
1
1
1
1
1
1
1
1
1
1
1
1
1
1
1
1
1
1
1
1
1
1
1
1
1
1
1
1
1
1
1
1
1
1
1
1
1
1
1
1
1
1
1
1
1
1
1
1
1
1
1
1
1
1
1
1
1
1
1
1
1
1
1
1
1
1
1
1
1
2
2
2
2
2
2
2
2
2
2
2
2
2
2
2
2
2
2
2
2
2
2
2
2
1
1
1
1
1
1
2
2
2
2
2
2
2
2
2
2
2
2
2
2
2
2
2
2
2
2
2
2
2
2
2
2
2
2
2
2
2
2
2
2
2
2
2
2
2
2
2
2
2
2
2
2
2
2
2
2
2
2
2
2
2
2
2
2
2
2
2
2
2
2
2
2
2
2
2
2
2
2
2
2
2
2
2
2
2
2
2
2
2
2
2
1
1
1
1
1
1
1
1
1
1
1
1
1
2
2
2
2
2
2
2
2
2
2
2
2
2
2
2
2
2
2
2
2
2
2
2
2
2
2
2
2
2
2
2
2
2
2
2
2
2
2
2
2
2
2
2
2
2
2
2
2
2
2
2
2
2
2
2
2
2
2
2
2
2
1
1
1
1
1
1
1
1
1
1
1
1
1
1
1
1
1
1
1
1
1
1
1
1
1
1
1
1
1
1
1
1
1
1
1
1
0
0
0
0
0
0
0
0
0
0
0
0
0
0
0
0
0
0
0
0
0
0
0
0
0
0
0
0
0
0
0
0
0
0
0
0
0
0
0
0
0
0
0
0
0
0
0
0
0
0
0
0
0
0
0
0
0
0
0
0
0
0
0
0
0
0
0
0
0
0
0
0
0
0
0
0
0
0
0
0
0
0
0
0
0
0
0
0
0
0
0
0
0
0
0
0
0
0
0
0
0
0
0
0
0
0
0
0
0
0
0
0
0
0
0
0
0
0
0
0
0
0
0
0
0
0
0
0
0
0
0
0
0
0
0
0
0
0
0
0
0
0
0
0
0
0
0
0
0
0
0
0
0
0
0
0
0
0
0
0
0
0
0
0
0
0
0
0
0
0
0
0
0
0
0
0
0
0
0
0
0
0
0
0
0
0
0
0
0
0
0
0
0
0
0
0
0
0
0
0
0
0
0
0
0
0
0
0
0
0
0
0
0
0
0
0
0
0
0
0
0
0
0
0
0
0
0
0
0
0
0
0
0
0
0
0
0
0
0
0
0
0
0
0
0
0
0
0
0
0
0
0
0
0
0
0
0
0
0
0
0
0
0
0
0
0
0
0
0
0
0
0
0
0
0
0
0
0
0
0
0
0
0
0
0
0
0
0
0
0
0
0
0
0
0
0
0
0
0
0
0
0
0
0
0
0
0
0
0
0
0
0
0
0
0
0
0
0
0
0
0
0
0
0
0
0
0
0
0
0
0
0
0
0
0
0
0
0
0
0
0
0
0
0
0
0
0
0
0
0
0
0
0
0
0
0
0
0
0
0
0
0
0
0
0
0
0
0
0
0
0
0
0
0
0
1
1
1
1
1
1
1
1
1
1
1
1
1
1
1
1
1
1
1
1
1
1
1
1
1
1
1
1
1
1
1
1
1
1
1
1
1
1
1
1
1
1
1
1
1
1
1
1
1
1
1
1
1
1
1
1
1
1
1
1
1
1
1
1
1
1
1
1
1
1
1
1
1
1
1
1
1
1
1
1
1
1
1
1
1
1
1
1
1
1
1
1
1
1
1
1
1
1
1
1
1
1
1
1
1
1
1
1
1
1
1
1
1
1
1
1
1
1
1
1
1
1
0
0
0
0
0
0
0
0
0
0
0
0
0
0
0
0
0
0
0
0
0
0
0
0
0
0
0
0
0
0
0
0
0
0
0
0
0
0
0
0
0
0
0
0
0
0
0
0
0
0
0
0
0
0
0
0
0
0
0
0
0
0
0
0
0
0
0
0
0
0
0
0
0
0
0
0
0
0
0
0
0
0
0
0
0
0
0
0
0
0
0
0
0
0
0
0
0
0
0
0
0
0
0
0
0
0
0
0
0
0
0
0
0
0
0
0
0
0
0
0
0
0
0
0
0
0
0
0
0
0
0
0
0
0
0
0
0
0
0
0
0
0
0
0
0
0
0
0
0
0
0
0
0
0
0
0
0
0
0
0
0
0
0
0
0
0
0
0
0
0
0
0
0
0
0
0
0
0
0
0
0
0
0
0
0
0
0
0
0
0
0
0
0
0
0
0
0
0
0
0
0
0
0
0
0
0
0
0
0
0
0
0
0
0
0
0
0
0
0
0
0
0
0
0
0
0
0
0
0
0
0
0
0
0
0
0
0
0
0
0
0
0
0
0
0
0
0
0
0
0
0
0
0
0
0
0
0
0
0
0
0
0
0
0
0
0
0
0
0
0
0
0
0
0
0
0
0
0
0
0
0
0
0
0
0
0
0
0
0
0
0
0
0
0
0
0
0
0
0
0
0
0
0
0
0
0
0
0
0
0
0
0
0
0
0
0
0
0
0
0
0
0
0
0
0
0
0
0
0
0
0
0
0
0
0
0
0
0
0
0
0
0
0
0
0
0
0
0
0
0
0
0
0
0
0
0
0
0
0
0
0
0
0
0
0
0
0
0
0
0
0
0
0
0
0
0
0
0
0
0
0
0
0
0
0
0
0
0
0
0
0
1
1
1
1
1
1
1
1
1
1
1
1
1
1
1
1
1
1
1
1
1
1
1
1
1
1
1
1
1
1
1
1
1
1
1
1
1
1
1
1
0
0
0
0
0
0
0
0
0
0
0
0
0
0
0
0
0
0
0
0
0
0
0
0
0
0
0
0
0
0
0
0
0
0
0
0
0
0
0
0
0
0
0
0
0
0
0
0
0
0
0
0
0
0
0
0
0
0
0
0
0
0
0
0
0
0
0
0
0
0
0
0
0
0
0
0
0
0
0
0
0
0
0
0
0
0
0
0
0
0
0
0
0
0
0
0
0
0
0
0
0
0
1
2
2
2
2
2
2
2
2
2
2
2
2
2
2
2
2
2
2
2
2
2
2
2
2
2
2
2
2
2
2
2
2
2
2
2
2
2
2
2
2
2
2
2
2
2
2
2
2
2
2
2
2
2
2
2
2
2
2
2
2
2
2
2
2
2
2
2
2
2
2
2
2
2
2
2
2
2
2
2
2
2
2
2
2
2
2
2
1
1
1
1
1
1
1
1
1
1
1
1
1
1
1
1
1
1
1
1
1
1
1
1
1
1
1
1
1
1
2
2
2
2
2
2
2
2
2
2
2
2
2
2
2
2
2
2
2
2
2
2
2
2
2
2
2
2
2
2
2
2
2
2
2
2
2
2
2
2
2
2
2
2
2
2
2
2
2
2
3
3
3
3
4
4
4
4
4
4
4
4
4
4
4
4
4
4
4
4
5
5
5
5
5
5
5
5
5
5
5
5
5
5
5
5
5
5
6
6
6
6
6
6
7
8
8
8
8
8
8
8
8
8
8
8
8
8
8
8
8
8
8
8
8
8
8
8
8
6
6
6
6
6
6
6
6
6
6
6
6
6
6
6
6
6
6
6
6
6
6
6
6
6
6
6
6
6
6
6
6
6
6
6
6
6
6
6
6
6
6
6
6
6
6
6
6
6
6
6
6
6
6
6
6
6
6
5
5
5
5
5
5
5
5
5
5
5
5
3
3
3
3
3
3
3
3
3
3
3
3
2
2
2
2
2
2
2
2
2
2
2
2
2
2
2
2
2
2
2
2
2
2
2
2
2
2
2
2
2
2
2
2
2
2
2
2
2
2
1
1
1
1
1
1
1
1
1
1
1
1
0
0
0
0
0
0
0
0
0
0
0
0
0
0
0
0
0
0
0
0
0
0
0
0
0
0
0
0
0
0
0
0
0
0
0
0
0
0
0
0
0
0
0
0
0
0
0
0
0
0
0
0
0
0
0
0
0
0
0
0
0
0
0
0
0
0
0
0
0
0
0
0
0
0
0
0
0
0
0
0
0
0
0
0
0
0
0
0
0
0
0
0
0
0
0
0
0
0
0
0
0
0
0
0
0
0
0
0
0
0
0
0
0
0
0
0
0
0
0
0
0
0
0
0
0
0
0
0
0
0
0
0
0
0
0
0
0
0
0
0
0
1
1
1
1
1
1
1
1
1
1
1
1
1
2
2
2
2
2
2
2
2
2
2
2
2
2
2
2
2
2
3
3
3
3
3
3
3
3
3
3
3
3
4
5
5
5
5
5
5
5
5
5
5
5
5
5
5
5
5
5
5
5
5
8
8
8
9
9
9
9
9
9
8
8
8
8
8
8
8
8
8
8
8
8
8
8
8
8
9
9
9
9
9
9
9
9
9
9
9
9
9
9
9
9
9
9
9
9
9
9
9
9
9
9
9
9
9
9
9
9
9
9
9
9
9
9
9
9
9
9
9
9
9
9
9
9
8
8
8
8
8
8
8
8
8
8
8
8
8
8
8
8
8
8
8
7
7
7
7
7
7
7
7
7
7
7
7
7
7
6
6
6
6
6
6
6
6
6
6
5
5
5
5
5
5
5
5
5
5
5
6
7
7
7
7
6
6
6
6
6
6
6
6
5
5
5
5
5
5
5
5
5
5
5
5
5
5
5
6
7
8
8
8
8
8
8
8
8
8
8
8
8
8
8
8
8
8
8
8
8
8
8
8
8
8
7
7
7
7
7
6
6
6
6
6
6
6
6
6
6
6
6
6
6
7
8
8
8
8
8
8
8
8
8
8
8
8
8
8
8
9
9
9
11
11
11
11
11
11
11
11
11
11
11
11
11
11
11
11
11
11
11
11
11
11
11
11
11
11
11
11
11
11
11
11
11
11
11
11
11
10
10
10
10
10
10
10
10
10
10
10
10
10
10
10
10
11
11
11
11
11
11
11
11
11
11
11
10
10
10
10
10
9
8
8
8
8
8
8
8
8
8
8
8
8
8
8
8
8
8
8
8
8
8
8
8
8
8
8
8
8
8
8
9
9
9
9
8
8
8
7
7
7
7
7
7
7
7
6
6
5
5
5
5
5
5
5
5
5
5
5
5
5
5
5
5
5
5
5
5
5
5
5
5
5
5
5
5
5
5
5
5
5
5
5
5
5
5
5
5
5
5
5
5
5
5
5
5
5
5
5
5
5
4
4
4
4
4
4
4
4
4
4
4
3
3
3
3
3
3
3
3
2
2
2
2
3
3
3
3
3
3
3
3
3
3
3
2
2
2
2
2
2
2
2
2
2
2
2
2
2
2
2
2
2
2
2
2
2
2
2
2
2
2
2
3
3
3
3
3
3
3
3
3
3
3
2
2
2
2
2
2
2
2
2
2
2
2
2
2
2
2
2
2
2
2
2
2
2
2
2
2
2
2
2
2
1
1
1
1
1
1
1
1
1
1
1
1
1
1
1
1
1
1
1
1
1
1
1
1
1
1
1
1
1
1
1
1
1
2
2
2
2
2
2
2
2
2
2
2
2
2
2
2
2
2
2
2
2
2
2
2
2
2
2
2
2
2
2
2
2
2
2
2
2
2
2
2
2
2
2
2
2
2
2
1
1
1
1
1
1
1
1
1
1
1
2
2
2
2
1
1
1
1
1
1
1
2
2
2
2
2
2
2
2
2
2
2
2
2
2
2
2
2
2
2
2
2
2
2
2
2
2
2
2
2
2
2
2
2
2
2
2
3
3
3
3
3
3
3
3
3
3
3
3
3
3
3
3
3
3
3
3
3
4
4
4
4
5
5
5
5
6
7
7
7
7
7
7
7
7
7
7
7
7
7
7
7
7
8
8
7
7
7
7
7
7
8
8
8
10
10
11
12
12
13
13
14
15
16
17
17
17
17
17
19
19
19
20
20
20
20
20
20
20
20
20
20
20
22
22
22
24
23
23
23
23
25
25
26
26
27
28
28
28
29
30
30
30
30
30
30
30
30
30
31
31
31
31
31
31
31
31
31
31
31
31
32
32
32
31
32
34
34
34
34
34
34
34
37
43
44
44
44
44
51
54
55
58
60
77
78
84
89
89
93
93
94
94
96
97
98
97
97
97
97
97
99
99
99
100
103
106
108
117
143
182
191
195
196
196
197
197
197
198
203
207
206
206
207
207
207
207
207
207
207
207
208
208
208
208
209
209
209
209
209
210
209
211
211
212
212
212
214
215
214
216
216
216
216
216
216
216
216
216
215
216
216
216
216
216
216
216
215
215
215
228
235
239
239
239
239
240
241
241
241
240
239
238
238
238
238
240
240
247
245
244
244
239
235
238
239
239
242
244
246
247
245
246
246
246
246
249
253
260
259
259
259
258
258
258
258
256
256
256
254
253
253
253
253
252
250
250
250
248
248
247
241
239
239
239
239
236
235
235
234
236
235
231
231
231
228
228
229
230
231
231
229
230
231
229
222
209
207
206
206
205
205
205
204
203
203
203
201
200
198
196
195
195
196
197
197
196
195
187
187
186
186
187
187
187
178
175
167
167
167
167
167
168
168
168
168
166
162
156
156
155
155
152
152
151
147
145
147
148
148
150
130
129
128
128
128
128
127
125
122
122
122
121
120
119
119
117
114
110
110
109
108
107
107
103
103
101
100
100
102
102
102
103
103
102
101
100
98
95
95
95
94
94
94
91
83
82
83
82
82
82
82
80
80
80
80
80
80
79
80
78
78
78
78
78
76
76
76
75
75
75
75
74
74
74
74
74
74
74
74
74
74
73
72
69
69
67
66
66
66
65
64
64
64
64
64
66
67
67
69
70
70
70
83
86
89
91
93
95
97
94
97
106
112
116
118
119
118
117
117
122
123
126
125
128
130
128
126
126
127
128
128
128
128
128
128
128
128
127
132
131
131
128
128
128
128
128
128
130
134
134
133
133
135
136
135
136
136
138
139
139
139
139
139
138
139
142
144
142
147
147
150
150
150
150
150
149
148
147
147
147
147
147
147
147
147
147
147
146
147
147
146
147
147
147
148
148
149
149
150
150
150
149
148
148
148
148
148
148
148
147
146
144
144
144
144
144
144
144
144
144
142
142
142
142
141
140
140
140
140
140
139
136
136
136
136
136
139
138
137
135
133
131
130
130
130
133
133
131
123
125
123
124
128
133
143
146
146
146
145
146
141
141
141
141
138
137
125
124
124
123
124
124
124
125
119
119
115
115
112
111
111
111
106
104
103
102
100
97
97
89
89
86
86
80
80
79
79
80
80
82
82
83
84
84
84
84
83
83
83
78
77
77
77
77
76
76
78
76
78
80
86
94
96
103
106
106
107
107
107
105
105
105
105
103
102
103
103
102
102
100
100
100
100
100
100
100
99
97
97
95
94
94
94
94
94
94
94
92
91
91
91
91
91
91
91
90
90
90
89
90
90
90
90
91
92
92
92
92
91
91
90
90
89
89
89
89
88
89
91
91
91
91
91
91
90
90
89
89
89
88
86
86
88
89
90
91
91
91
91
91
95
95
95
94
94
94
94
94
94
94
94
93
93
92
91
91
91
90
89
88
86
86
86
86
86
86
86
85
85
85
85
84
85
85
84
85
81
79
79
78
75
72
68
68
68
65
64
61
62
62
65
62
63
62
62
62
62
62
66
63
61
59
60
60
61
63
63
64
64
60
61
59
63
62
64
61
58
58
58
58
58
58
61
59
60
60
60
61
61
62
61
64
63
63
61
59
59
59
59
60
60
60
58
60
60
59
59
59
59
59
59
59
59
59
59
59
59
59
60
60
60
60
60
60
60
60
60
60
60
59
59
59
58
58
58
58
57
57
57
57
58
58
58
57
57
57
57
57
57
57
56
55
55
55
55
55
55
55
55
55
55
55
55
55
55
54
55
55
55
55
55
58
61
61
62
65
67
69
75
75
75
77
77
77
77
77
77
75
75
76
75
76
76
76
75
75
75
75
74
74
74
74
74
75
79
80
82
82
82
82
81
81
81
81
81
80
80
80
79
79
78
77
76
76
77
77
78
78
77
76
76
75
75
75
76
77
76
75
73
72
72
72
71
71
69
67
67
66
66
66
65
65
65
65
65
64
64
62
62
62
62
62
62
64
64
67
69
81
80
78
80
80
80
80
83
85
87
86
86
86
86
87
87
87
87
87
87
87
84
84
84
86
86
86
87
87
88
88
88
89
89
89
89
89
88
88
88
87
87
86
86
85
85
83
82
82
82
81
81
80
80
80
80
80
80
80
80
80
80
78
75
72
72
72
72
72
71
70
72
72
74
74
76
77
76
76
80
80
80
80
80
80
80
80
80
80
80
80
80
80
80
79
80
80
80
82
83
82
82
81
80
81
83
83
85
86
87
86
87
86
86
86
86
83
83
82
83
81
81
80
80
79
79
78
78
74
75
73
73
73
72
71
71
71
71
71
69
69
69
69
70
70
69
69
69
69
69
69
70
70
70
70
69
69
69
69
69
69
69
69
69
69
69
69
69
69
69
69
69
69
69
69
69
69
69
69
69
69
69
69
69
69
68
66
66
66
66
66
66
66
66
66
66
64
62
62
61
61
60
60
59
58
53
44
40
37
36
37
36
36
35
34
33
34
35
35
35
35
34
34
34
33
31
30
30
24
23
22
22
22
22
20
20
20
19
19
18
16
16
14
14
14
14
14
14
14
14
14
14
13
13
11
11
11
11
9
9
9
8
7
5
5
5
5
5
5
5
5
5
5
5
5
5
5
5
5
5
5
5
5
5
5
5
5
5
5
5
5
5
4
4
4
4
4
4
4
4
4
4
4
4
4
4
4
4
4
4
4
4
4
4
4
4
4
4
4
4
4
4
4
4
4
4
4
4
4
4
4
4
4
4
4
4
4
4
4
4
4
4
4
3
3
3
3
3
3
3
3
3
3
2
2
2
2
2
2
2
2
2
2
1
1
1
1
1
1
1
1
1
1
1
1
1
1
1
1
1
1
1
1
1
1
1
1
1
1
1
1
1
1
1
1
1
1
1
1
1
1
1
1
1
1
1
2
2
2
2
2
2
2
2
2
1
1
1
1
2
2
2
2
2
2
2
4
4
4
5
5
5
5
5
5
5
5
5
5
5
5
5
5
6
6
6
6
6
7
7
7
7
7
7
7
7
7
7
7
7
7
7
7
7
7
7
7
7
7
7
7
7
7
7
7
7
7
7
7
7
7
7
7
7
7
7
7
7
7
7
7
7
7
7
7
7
7
7
7
7
7
7
7
7
7
7
7
7
7
7
7
7
7
7
7
8
8
8
8
8
8
8
8
8
8
8
8
8
8
8
8
8
8
8
8
9
9
9
9
9
9
9
9
9
10
10
9
9
9
9
9
9
9
9
9
9
9
9
9
9
9
9
9
8
8
8
8
8
8
8
9
9
9
8
8
8
8
8
8
8
8
8
8
8
8
8
8
8
12
12
12
12
12
12
12
12
12
13
13
13
13
13
12
12
12
12
12
12
12
12
12
12
12
12
12
13
13
13
13
12
12
12
12
12
12
11
11
12
12
12
12
12
11
11
11
11
10
10
9
9
9
9
9
9
9
9
9
9
9
10
11
11
11
11
12
13
14
14
14
14
14
14
14
14
14
14
14
14
14
14
14
14
14
14
14
14
14
14
14
14
13
13
13
12
12
12
12
12
12
12
12
12
12
12
11
11
11
11
11
11
11
11
11
11
11
11
11
11
11
11
11
11
11
11
11
11
11
11
11
11
11
11
11
11
11
11
11
11
11
11
11
11
11
11
11
11
11
11
11
11
11
11
11
11
11
11
11
11
11
11
11
11
11
11
10
10
10
10
10
10
10
10
10
9
9
9
8
8
8
8
8
8
8
8
8
8
8
8
8
8
8
8
8
7
7
7
7
7
7
7
7
7
7
7
7
6
6
5
5
5
5
5
5
5
3
3
2
1
0
0
0
0
0
0
0
0
0
0
0
0
0
0
0
0
0
0
0
0
0
0
0
0
0
0
0
0
0
0
0
0
0
0
0
0
0
0
0
0
0
0
0
0
0
0
0
0
0
0
0
0
0
0
0
0
0
0
0
0
0
0
0
0
0
0
0
0
0
0
0
0
0
0
0
0
0
0
0
0
0
0
0
0
0
0
0
0
0
0
0
0
0
0
0
0
0
0
0
0
0
0
0
0
0
0
0
0
0
0
0
0
0
0
0
0
0
0
0
0
0
0
0
0
0
0
0
0
0
0
0
0
0
0
0
0
0
0
0
0
0
0
0
0
0
0
0
0
0
0
0
0
0
0
0
0
0
0
0
0
0
0
0
0
0
0
0
0
0
0
0
0
0
0
0
0
0
0
0
0
0
0
0
0
0
0
0
0
0
0
0
0
0
0
0
0
0
0
0
0
0
0
0
0
0
0
0
0
0
0
0
0
0
0
0
0
0
0
0
0
0
0
0
0
0
0
0
0
0
0
0
0
0
0
0
0
0
0
0
0
0
0
0
0
0
0
0
0
0
0
0
0
0
0
0
0
0
0
0
0
0
0
0
0
0
0
0
0
10
31
33
33
55
58
59
59
60
60
60
60
60
60
61
61
61
64
69
71
71
71
71
71
71
71
71
71
71
71
71
71
71
71
71
71
71
71
71
71
73
74
74
75
75
75
75
75
75
75
75
75
75
75
76
76
77
77
77
77
78
78
78
79
79
79
79
79
79
79
80
80
80
83
83
84
84
84
86
86
86
86
86
86
94
94
101
125
128
147
152
152
152
152
152
153
153
154
155
155
155
155
155
155
156
157
158
158
158
158
160
160
160
160
160
160
160
160
160
160
159
159
158
157
157
157
159
159
159
159
158
158
155
154
159
164
167
167
167
167
178
178
178
178
178
178
178
179
179
180
180
183
179
178
181
181
180
180
181
181
181
181
181
180
181
181
182
183
183
182
182
181
181
181
180
180
176
176
176
176
176
176
181
183
183
182
179
178
178
178
178
178
178
174
172
172
167
168
167
167
166
165
165
164
164
164
164
164
164
163
162
161
161
161
161
159
158
158
162
170
183
184
183
182
174
173
169
169
169
169
169
169
168
168
168
168
168
168
168
168
168
168
168
169
169
168
167
167
167
167
167
168
169
169
166
158
158
156
156
158
158
158
158
164
165
165
164
161
151
150
150
149
150
150
150
149
149
149
149
150
150
151
151
150
147
147
148
149
148
145
142
139
140
139
139
139
138
137
138
138
138
137
135
134
134
134
134
131
131
133
136
139
140
139
142
144
154
154
156
156
153
156
156
156
169
183
189
189
187
189
192
206
216
223
269
278
275
277
278
285
287
289
295
298
300
300
302
306
305
306
300
300
300
300
300
302
301
301
302
300
298
301
301
303
298
298
300
302
313
316
343
352
364
380
383
381
380
382
381
381
384
390
394
395
395
399
398
403
409
409
411
409
411
411
412
417
422
423
421
421
431
431
436
436
437
438
438
439
438
439
441
440
441
441
441
440
442
440
440
440
440
440
440
440
441
441
441
440
434
434
434
433
432
431
429
429
426
426
438
448
450
464
472
477
476
476
475
473
475
475
476
476
470
464
463
479
490
488
495
507
510
545
549
548
547
547
540
533
533
595
600
618
630
640
710
713
717
724
727
735
729
729
732
736
735
734
714
713
718
721
722
719
713
712
718
723
731
736
746
715
724
719
720
714
713
701
706
713
730
736
743
777
775
777
780
771
768
780
766
757
759
758
759
757
755
754
754
754
754
752
752
751
751
746
746
743
738
729
729
729
724
719
716
714
713
713
710
706
702
699
699
700
699
706
710
736
752
754
754
752
752
750
749
748
743
742
727
721
706
701
699
688
687
687
688
696
715
714
714
713
713
713
711
711
711
711
710
699
697
695
695
695
690
688
688
688
687
685
685
681
680
680
680
676
647
648
647
629
629
624
622
611
612
614
606
593
581
575
571
565
562
562
559
557
555
555
551
551
547
546
542
521
512
484
481
479
478
468
442
440
440
437
434
431
417
409
400
398
398
398
397
393
391
390
389
390
383
372
372
371
371
372
370
368
362
360
339
322
323
319
320
329
331
307
300
298
300
301
309
309
317
320
311
307
311
317
321
321
316
292
292
289
278
275
275
273
268
267
261
259
256
253
250
252
255
264
280
277
273
277
275
281
284
285
281
282
287
283
279
280
303
299
296
297
296
295
295
293
292
291
291
286
328
504
610
641
654
664
688
693
693
701
702
703
709
709
718
719
721
721
721
718
718
718
718
720
727
726
733
743
752
754
772
773
773
774
774
778
777
774
771
771
770
770
770
771
769
769
768
764
764
764
763
763
766
766
762
761
760
760
766
770
768
768
769
769
770
770
770
771
773
782
783
785
783
783
782
780
780
779
781
780
782
776
772
772
772
771
770
769
769
766
766
762
761
757
755
755
752
751
750
748
746
737
735
731
722
721
712
710
710
705
705
703
703
704
703
702
694
693
682
678
679
677
665
663
657
633
637
643
643
635
637
623
611
607
604
604
587
588
585
573
572
565
559
559
557
557
527
504
485
468
462
454
453
442
422
416
364
351
351
352
351
348
348
338
333
307
308
301
289
284
191
178
159
159
158
147
144
143
142
138
134
130
128
128
128
127
126
125
124
123
123
124
123
122
122
121
121
120
119
119
119
117
117
115
115
115
115
115
112
112
109
109
109
108
108
108
108
108
108
106
105
105
105
105
105
105
106
105
101
101
101
102
97
98
100
108
115
116
116
122
132
130
130
130
137
137
138
137
135
135
130
130
129
130
132
131
130
130
130
128
128
127
128
127
126
125
125
126
126
125
126
124
122
122
121
119
119
118
118
117
118
118
118
118
118
118
118
118
117
115
116
114
113
113
113
114
110
110
109
108
108
108
108
108
108
108
107
105
105
104
103
103
103
103
101
102
103
103
102
103
101
99
99
98
97
97
103
103
104
110
114
115
116
117
116
116
116
117
117
117
117
117
117
117
118
119
119
119
118
117
117
113
112
112
116
116
122
122
122
122
122
123
123
123
124
121
121
119
114
115
121
122
122
126
128
129
128
130
132
134
135
136
137
138
138
136
137
138
137
137
136
136
136
136
136
135
135
133
133
134
134
135
135
135
135
135
134
134
133
133
133
133
132
130
128
126
126
126
126
125
127
127
127
128
127
127
126
122
122
120
119
119
119
118
117
117
117
116
116
116
114
113
113
113
113
112
111
108
105
105
105
106
106
105
104
103
103
103
103
104
104
104
104
104
104
104
105
105
105
105
105
105
104
104
102
100
97
96
92
93
91
91
93
93
93
93
105
106
111
110
107
107
108
106
106
109
110
107
107
104
104
101
102
103
105
109
120
122
124
123
122
139
139
145
150
149
148
145
145
161
163
165
167
167
161
162
162
164
163
163
162
160
160
161
163
163
162
164
163
161
161
161
161
160
160
158
157
156
156
156
154
154
156
158
158
156
155
154
154
157
157
157
158
159
159
159
158
158
158
158
158
158
158
157
156
156
156
156
156
156
156
154
155
156
156
156
156
156
156
156
156
154
153
153
152
152
152
152
151
154
153
153
152
158
158
159
160
159
159
156
156
156
157
157
156
154
154
155
155
155
155
156
157
157
157
158
158
157
150
150
145
146
147
144
144
144
142
134
133
132
132
133
134
134
134
133
132
131
130
130
130
131
132
130
131
131
125
125
121
121
120
120
119
119
117
116
114
114
114
114
114
114
111
110
113
117
122
120
119
117
120
124
126
125
123
119
124
124
124
124
124
122
122
119
120
120
120
119
112
111
106
106
106
107
105
102
100
100
97
97
97
96
95
95
95
95
95
95
96
94
93
92
92
92
92
91
90
90
90
89
89
89
89
89
89
89
89
88
86
85
84
85
82
81
81
81
82
80
79
76
77
77
78
78
78
78
78
75
75
75
74
74
74
73
72
72
72
72
72
72
72
72
71
71
71
70
69
68
67
66
65
65
65
65
64
61
61
61
61
61
62
62
61
61
61
64
61
62
65
93
101
104
105
105
105
105
105
103
103
103
103
100
99
99
99
103
104
100
103
103
103
106
105
106
108
138
144
145
147
154
162
162
164
164
169
173
175
171
171
176
177
206
207
221
270
283
283
286
286
285
288
291
291
291
291
289
289
289
287
287
289
292
291
293
289
289
289
289
289
289
289
289
289
289
289
289
289
289
288
288
288
287
287
286
286
286
286
285
284
284
284
284
284
290
292
297
307
309
323
327
331
331
331
332
332
330
330
331
331
331
330
330
330
329
329
328
327
325
322
320
319
319
319
317
316
320
318
319
324
355
370
388
395
396
406
406
406
409
407
407
407
407
407
407
408
409
409
409
409
409
409
410
406
403
403
395
393
393
392
392
392
381
371
370
370
369
369
369
368
367
361
358
340
339
339
343
397
408
415
415
416
415
416
420
420
419
419
419
416
412
412
412
408
402
402
403
402
402
403
401
400
395
394
394
393
393
378
373
373
367
367
367
361
359
359
359
358
357
357
356
348
348
348
351
347
336
334
320
316
317
347
351
362
363
364
376
391
403
406
404
403
403
401
401
401
406
402
405
401
397
395
394
394
395
395
395
395
394
394
395
393
393
393
392
389
386
384
373
373
372
366
364
363
363
367
364
365
372
373
376
376
360
359
359
363
362
366
368
362
364
362
353
351
349
348
342
341
341
341
341
339
338
331
331
331
331
331
330
329
327
327
323
323
323
323
323
323
323
320
320
311
311
311
308
309
310
330
363
362
360
356
362
358
357
354
353
354
356
348
347
343
335
335
331
331
325
322
317
317
335
364
408
414
414
468
475
503
510
546
544
542
538
540
542
542
541
540
536
536
534
534
534
534
534
532
531
530
529
528
528
528
527
526
523
518
518
515
514
514
514
509
508
509
511
512
504
500
496
496
496
495
497
495
498
493
490
490
484
484
486
499
502
505
519
534
534
532
528
526
527
527
529
532
533
532
529
529
528
533
542
564
569
569
571
576
576
576
574
574
568
568
565
559
559
560
559
560
560
557
554
550
549
546
545
546
546
545
543
546
543
543
540
540
538
534
534
534
534
535
530
512
511
509
505
501
501
498
498
507
507
493
490
486
481
481
481
481
481
481
465
437
434
432
432
429
426
420
417
415
415
418
429
431
442
444
460
474
478
479
476
469
468
456
450
443
439
430
429
429
422
423
430
469
470
467
466
460
461
462
465
464
463
463
446
446
446
447
446
445
445
446
450
452
449
442
429
430
431
439
442
500
546
546
549
550
546
545
542
542
542
543
540
534
533
529
528
527
527
524
518
517
510
509
509
510
511
511
510
506
505
504
502
500
495
490
477
476
469
465
462
465
476
505
509
512
510
509
509
509
508
508
505
501
498
493
489
489
488
487
467
461
461
459
459
459
457
455
453
453
452
451
453
454
455
458
458
461
456
446
445
443
445
442
440
442
448
448
440
437
435
434
434
434
434
434
429
427
426
423
420
420
420
417
417
416
413
413
413
407
406
403
392
392
389
390
389
384
380
380
378
373
379
383
384
373
373
373
373
381
381
379
378
378
377
375
372
373
377
378
373
373
365
361
356
351
323
303
304
310
316
326
325
321
318
322
339
334
334
334
334
339
342
342
342
339
338
330
325
325
325
325
320
316
312
310
310
305
303
295
295
292
292
290
285
281
281
281
281
275
274
274
276
280
271
279
275
271
273
271
273
273
273
273
272
271
267
265
264
264
262
261
259
259
259
259
258
253
250
240
236
233
233
232
230
231
231
239
264
281
284
285
284
284
284
295
296
300
303
306
307
306
299
302
303
303
295
313
331
333
336
337
331
331
328
328
328
348
392
409
406
493
498
573
594
599
601
601
603
597
601
606
609
676
729
735
739
745
753
751
753
751
753
753
753
757
766
766
766
763
763
757
757
756
757
757
757
755
752
752
749
749
746
746
743
743
741
740
738
738
739
738
740
739
739
738
738
735
737
734
734
729
725
720
722
723
727
741
749
770
787
838
1055
1269
1431
1443
1445
1449
1504
1521
1533
1534
1537
1545
1546
1546
1546
1546
1541
1540
1539
1538
1538
1538
1540
1536
1534
1534
1534
1533
1532
1531
1530
1529
1529
1526
1526
1524
1520
1519
1518
1517
1509
1509
1504
1504
1504
1503
1494
1494
1469
1470
1484
1484
1486
1484
1480
1492
1490
1490
1486
1488
1487
1458
1458
1452
1451
1446
1443
1446
1454
1459
1468
1455
1457
1452
1451
1451
1448
1433
1426
1425
1427
1423
1414
1406
1392
1375
1375
1386
1388
1376
1381
1383
1387
1385
1383
1367
1353
1353
1365
1366
1390
1405
1404
1398
1398
1397
1398
1390
1392
1382
1388
1359
1320
1332
1316
1314
1313
1293
1292
1291
1290
1284
1256
1239
1239
1236
1228
1220
1220
1216
1200
1196
1173
1178
1175
1174
1167
1140
1128
1122
1110
1108
1105
1090
1075
1061
1042
1039
1035
1034
1034
1030
1025
1008
1004
1002
998
1000
966
941
937
919
918
918
920
916
913
911
888
832
832
830
828
821
816
810
766
763
754
752
738
724
724
722
710
704
700
700
697
699
694
693
690
682
669
651
650
648
650
650
649
601
599
597
595
600
600
596
596
604
599
604
622
623
607
596
529
529
528
529
531
527
527
527
526
524
523
509
503
504
495
481
473
471
468
437
436
428
420
413
406
396
392
390
391
384
381
380
378
378
378
378
375
370
367
364
360
359
345
345
341
337
337
336
336
330
328
325
325
324
321
321
322
320
319
320
331
333
334
335
330
330
328
328
328
332
331
318
319
318
320
315
319
320
321
321
321
319
319
332
342
351
353
340
338
325
325
326
325
326
327
329
330
327
327
325
322
322
322
321
318
318
317
317
314
312
312
312
312
310
309
306
303
301
299
299
298
301
302
303
312
312
310
308
305
310
317
320
326
325
326
328
334
335
352
346
345
337
343
346
346
353
356
403
412
430
427
495
649
651
716
776
851
861
877
878
878
881
880
878
871
871
871
874
874
877
881
885
903
932
939
944
947
942
942
941
941
941
940
941
940
941
941
941
940
938
938
937
935
934
934
933
933
927
917
916
915
915
916
917
915
915
913
912
912
911
909
908
908
908
910
910
914
913
902
895
902
908
939
967
996
1014
1021
1056
1052
1052
1103
1096
1099
1106
1111
1119
1125
1150
1175
1179
1199
1237
1238
1236
1237
1236
1244
1245
1239
1209
1215
1231
1255
1259
1267
1314
1312
1323
1318
1307
1311
1324
1390
1376
1379
1384
1384
1386
1386
1393
1396
1395
1387
1372
1366
1375
1373
1371
1373
1370
1367
1361
1361
1356
1354
1351
1349
1343
1333
1333
1334
1334
1329
1287
1283
1282
1281
1280
1267
1264
1262
1263
1267
1249
1239
1182
1178
1178
1214
1263
1283
1302
1308
1301
1296
1293
1295
1294
1304
1308
1310
1330
1331
1330
1329
1315
1314
1313
1309
1273
1272
1267
1263
1263
1259
1250
1250
1245
1231
1220
1209
1211
1211
1186
1181
1163
1149
1152
1138
1131
1130
1134
1131
1124
1131
1116
1109
1107
1115
1118
1122
1117
1109
1108
1108
1107
1103
1099
1091
1088
1067
1040
1040
1038
1038
1037
1035
1033
1021
1014
987
977
975
975
975
975
967
963
944
944
944
943
941
942
937
930
927
919
910
906
907
910
909
909
909
903
883
885
882
873
874
870
813
810
809
807
807
804
801
779
780
774
751
739
733
731
731
735
734
732
719
709
688
689
683
665
657
644
641
632
632
621
618
617
616
616
615
617
605
562
546
543
540
533
531
523
523
525
523
516
515
508
502
503
504
503
499
495
494
448
440
393
392
380
381
388
392
400
392
406
395
402
402
416
409
414
412
409
397
396
395
392
390
383
371
363
365
367
367
364
373
375
359
359
357
352
351
348
344
343
343
344
331
317
317
320
321
330
332
339
337
341
341
343
341
342
351
356
353
345
334
334
334
334
332
331
329
335
320
322
325
339
351
356
356
355
356
353
359
360
362
360
361
358
356
349
349
350
351
351
350
348
345
345
343
344
343
347
348
342
342
342
342
340
341
345
345
342
339
339
339
339
339
342
342
348
359
362
361
367
370
362
356
361
354
370
398
423
487
492
495
493
493
493
492
495
495
495
496
478
478
486
486
487
489
489
487
480
478
477
476
480
481
482
486
479
485
476
483
487
508
555
562
663
661
671
849
860
899
908
905
927
927
927
935
934
948
947
945
944
942
942
942
941
941
941
949
959
960
962
975
985
1010
1019
1022
1025
1028
1024
1020
1019
1017
1015
1014
1013
1013
1014
1014
1011
1002
1002
1002
1002
1002
1006
1005
1005
1002
1001
1001
1001
1001
1001
1001
1001
999
997
988
986
983
983
977
973
973
963
963
961
961
961
960
959
963
966
958
958
954
948
941
941
939
938
939
940
937
929
930
922
908
897
896
897
896
907
912
892
888
865
858
851
851
846
848
848
845
844
834
832
807
804
758
755
751
751
743
700
693
692
688
685
679
678
654
654
648
588
546
526
520
518
515
503
491
476
477
475
488
504
503
502
515
514
514
514
512
518
516
515
515
512
512
514
514
501
510
516
512
466
449
441
438
438
434
413
409
399
373
343
338
312
311
309
312
312
311
312
308
307
304
304
302
302
300
288
286
279
279
278
278
278
275
270
267
264
261
258
257
256
255
250
247
247
242
244
244
242
242
242
239
239
239
239
239
237
236
233
233
231
231
228
229
231
230
223
222
214
214
214
214
214
212
212
210
209
207
207
206
206
194
194
193
193
192
187
181
180
181
182
183
187
191
189
193
196
198
198
198
197
197
195
197
197
197
197
195
194
192
192
190
174
172
169
171
172
172
170
173
173
172
175
174
175
172
172
172
169
169
167
165
161
159
155
147
147
147
145
144
144
144
143
141
140
135
133
133
133
133
133
133
133
131
136
137
136
138
138
135
135
130
128
128
128
130
132
132
130
130
129
129
128
128
127
127
126
126
125
122
122
121
121
121
122
121
120
119
118
117
117
117
117
117
115
114
109
109
109
108
110
109
105
105
104
110
113
130
130
131
132
131
132
133
133
133
132
132
134
133
135
135
136
136
136
136
135
133
131
131
130
130
128
128
128
128
128
128
127
127
127
127
127
123
124
124
124
124
124
123
123
122
122
122
123
120
115
115
115
115
116
116
115
115
114
114
114
112
116
117
120
128
126
125
125
122
122
122
122
127
128
130
129
130
132
133
130
134
134
137
136
137
133
131
131
131
131
132
132
131
131
131
130
130
130
130
130
130
133
136
137
139
139
139
139
139
138
136
136
136
133
136
136
136
135
133
135
135
142
142
143
147
148
146
147
144
145
146
146
147
149
150
154
155
153
153
153
151
150
150
149
148
147
147
144
143
143
143
144
144
144
144
144
142
142
140
139
139
138
138
137
142
141
141
142
139
140
140
143
144
145
145
145
147
149
149
149
144
142
144
144
146
146
146
147
147
145
137
136
136
137
136
136
137
139
139
138
137
137
136
133
133
133
133
133
132
130
130
130
129
127
127
127
126
126
125
125
125
122
122
119
117
112
113
116
117
114
114
114
114
114
112
111
111
111
111
111
110
110
110
112
113
111
110
110
105
105
105
105
112
119
117
116
115
113
113
113
114
114
114
113
111
111
111
111
112
111
112
109
109
108
106
106
106
107
108
107
105
103
102
102
102
100
100
100
100
100
98
100
98
96
96
94
94
94
95
95
94
92
92
89
91
98
104
103
105
106
107
113
116
116
114
114
110
109
109
109
109
109
109
111
108
109
109
108
108
108
108
105
103
103
103
102
102
102
103
105
105
103
100
100
100
100
100
100
100
99
99
99
99
100
99
98
97
97
97
97
97
97
96
96
94
93
93
91
91
91
91
91
93
93
93
93
93
93
92
92
92
90
90
89
87
87
83
81
83
86
86
86
86
86
86
86
86
86
86
86
87
86
86
88
87
88
88
88
88
88
86
86
86
86
86
86
85
84
84
86
86
86
85
83
83
83
83
83
83
83
82
82
82
80
78
77
76
76
78
78
78
78
78
78
75
74
72
73
75
85
87
87
89
89
89
88
89
89
89
89
86
86
86
86
86
88
88
88
87
86
85
84
84
84
84
84
84
84
84
85
85
84
82
80
77
77
77
75
74
74
74
73
73
74
74
73
73
72
72
72
72
72
72
72
72
72
72
72
77
78
77
77
77
77
76
75
75
76
78
76
74
71
71
71
71
71
72
71
70
70
73
72
70
69
69
69
69
69
70
70
69
69
69
68
67
67
64
64
64
61
61
61
61
60
61
61
62
62
61
59
58
58
58
58
58
58
58
58
58
58
58
58
58
58
58
58
60
61
61
63
66
66
66
64
64
64
62
64
65
72
77
77
77
77
77
77
77
77
77
77
76
76
76
76
76
76
76
76
75
77
79
80
85
83
84
84
84
84
84
82
83
83
86
86
86
80
80
80
80
81
85
83
84
80
80
78
78
78
78
78
78
78
77
79
79
79
76
75
75
75
79
75
75
78
79
79
80
84
85
85
85
85
85
85
85
85
85
85
85
86
86
86
86
86
88
88
88
88
88
88
87
87
87
87
87
86
86
87
89
91
91
94
97
97
98
98
97
99
99
99
98
98
99
99
98
98
97
96
96
95
101
108
109
111
115
117
124
125
125
125
123
125
125
124
122
122
121
121
121
121
121
121
119
114
114
114
114
114
112
114
114
114
114
114
117
121
133
135
139
139
145
146
147
146
145
143
144
144
149
147
147
150
150
150
147
147
147
147
147
147
147
147
147
147
146
146
146
143
143
142
142
142
142
139
139
139
139
138
138
137
137
136
136
136
136
136
136
138
140
140
139
136
136
136
135
134
135
135
134
133
132
127
125
125
125
125
125
125
125
125
122
122
122
122
122
122
122
123
122
122
121
121
121
121
119
117
116
117
116
115
113
113
111
111
110
107
107
107
106
106
108
108
108
103
103
103
102
114
114
115
119
119
119
121
120
120
121
121
119
115
111
111
116
115
115
114
113
113
113
112
111
111
111
108
107
106
104
105
105
105
105
107
107
107
101
102
105
111
112
109
108
108
107
107
108
108
110
114
119
121
122
117
118
117
117
117
118
119
117
116
114
114
114
112
113
111
111
111
111
111
111
111
110
110
109
108
108
108
108
108
107
106
105
104
103
103
104
105
105
107
108
114
115
117
129
133
132
133
133
133
133
133
132
132
133
132
132
133
132
132
133
130
130
131
132
130
130
130
130
129
128
128
130
130
129
128
128
125
124
124
124
123
123
122
122
122
124
123
125
125
126
127
127
127
127
127
127
127
125
125
125
124
123
122
122
122
122
122
122
122
122
122
120
117
117
114
114
114
114
114
113
112
112
113
113
112
112
111
112
112
112
111
111
111
111
114
113
116
133
146
165
166
163
163
163
163
164
167
168
167
164
158
151
152
151
151
152
151
151
151
152
153
151
152
150
150
148
148
148
147
147
147
147
147
147
146
144
143
139
139
137
135
135
133
133
133
133
133
133
133
133
133
133
133
133
133
132
138
142
141
141
141
137
138
142
142
148
178
220
260
264
287
286
287
287
287
286
286
282
281
279
279
279
280
275
281
291
292
325
343
349
354
353
353
353
362
362
362
398
406
412
415
439
440
440
442
441
440
441
443
442
441
440
440
438
437
436
435
437
436
439
442
443
443
445
444
446
446
448
451
452
454
455
456
457
456
456
454
454
453
451
451
451
451
450
448
448
447
447
447
445
440
440
440
440
440
440
437
437
437
437
437
437
437
437
433
434
434
434
434
437
440
438
437
437
438
440
437
434
434
432
432
433
432
431
433
432
430
431
431
430
426
426
426
428
424
424
423
420
419
419
420
420
421
424
423
429
434
434
429
427
426
432
426
420
410
411
384
378
390
392
423
431
415
425
423
426
424
423
423
415
415
412
409
409
409
406
398
399
395
395
394
392
392
393
391
389
391
392
392
386
381
381
379
370
367
365
364
362
357
352
351
345
330
331
332
335
336
337
339
339
333
331
325
322
318
306
305
305
305
303
303
295
295
295
290
285
284
285
284
284
284
280
277
276
275
273
273
273
270
266
263
263
263
262
262
259
258
258
256
250
249
246
248
248
245
245
239
239
236
232
231
231
233
231
231
231
232
232
231
216
214
211
213
213
214
222
223
224
227
239
236
241
240
236
236
237
233
232
232
232
231
219
215
215
217
225
223
224
223
208
208
205
205
205
204
203
203
201
201
201
202
201
192
191
191
190
192
192
191
191
192
193
193
190
183
183
184
181
180
178
178
177
178
177
177
177
175
168
158
158
159
158
160
165
164
164
160
160
160
160
159
159
156
157
156
154
154
153
153
156
157
156
156
160
159
161
161
161
160
160
156
158
154
154
156
154
154
161
162
165
166
165
164
162
163
163
167
169
175
181
184
185
183
204
204
205
206
206
206
206
206
205
206
203
199
196
196
194
194
194
195
193
191
191
192
194
198
200
197
196
195
192
192
192
193
192
196
196
196
200
198
197
195
195
195
195
195
196
196
196
196
196
196
196
196
196
196
196
197
197
197
197
198
201
202
202
204
208
211
213
211
213
214
213
213
212
212
212
212
213
215
215
213
211
203
210
214
214
214
215
216
212
214
213
212
216
219
220
222
236
236
236
236
236
241
238
237
237
236
228
225
224
231
238
242
265
258
292
289
344
344
351
352
354
356
364
366
366
364
365
365
353
353
353
352
347
346
340
338
338
338
338
334
335
335
335
334
331
331
337
338
337
342
340
336
334
333
333
334
333
333
337
342
342
339
340
339
336
334
334
336
341
349
359
367
373
374
390
391
421
427
487
491
495
498
500
506
507
505
506
506
504
502
501
501
501
501
501
501
500
501
501
501
501
501
501
499
498
498
498
496
495
491
491
491
500
502
499
498
498
499
497
496
495
495
495
495
496
491
491
491
491
491
497
497
498
498
494
490
487
487
492
490
490
488
487
485
484
482
473
473
464
464
463
463
463
463
463
463
463
463
464
459
458
457
444
444
445
445
442
426
426
422
419
418
418
417
420
417
417
414
407
407
411
410
412
412
410
488
494
495
504
511
491
511
528
520
551
566
540
606
604
766
807
796
826
878
871
872
872
872
862
863
867
862
867
866
864
861
851
852
853
851
848
846
840
844
842
846
847
849
847
850
849
849
849
850
850
849
849
847
846
846
828
828
827
826
827
815
810
793
792
789
789
788
785
785
787
787
788
788
787
784
784
784
781
776
774
774
776
778
778
773
770
769
768
760
759
754
754
756
756
757
758
763
765
768
767
768
768
768
772
771
772
772
766
766
756
754
753
753
752
745
734
732
732
732
732
733
733
735
732
729
729
728
724
713
712
704
689
677
660
659
657
657
656
637
635
634
633
624
618
617
615
617
624
618
624
641
639
639
657
657
601
601
598
580
580
578
565
532
532
532
513
502
487
484
482
481
477
465
454
450
445
445
440
431
433
459
464
484
484
479
445
443
434
437
443
453
449
451
459
455
454
454
459
456
456
456
454
435
433
431
431
432
432
431
435
434
433
431
429
427
426
426
424
420
415
412
409
409
409
409
409
408
407
403
398
397
395
391
393
398
403
397
392
387
379
376
377
378
373
373
371
372
375
369
374
384
391
394
396
394
384
384
384
384
381
381
382
376
376
374
373
373
374
373
370
370
370
370
373
381
383
387
387
384
378
378
380
378
378
378
376
378
376
372
369
365
366
367
368
373
379
378
375
375
373
371
371
376
376
374
373
373
374
371
396
403
401
407
408
410
412
410
410
407
404
405
406
404
403
403
388
385
384
385
385
390
397
392
387
384
384
378
370
364
367
369
368
367
373
374
376
381
376
369
369
372
369
366
366
363
349
349
348
347
344
342
339
337
338
338
337
333
330
329
328
326
326
325
325
322
320
319
314
314
306
323
321
320
325
343
338
337
337
333
334
342
342
343
348
357
359
368
370
373
377
378
379
377
377
377
388
389
390
388
388
388
390
390
390
388
388
387
388
388
387
389
388
384
375
373
373
371
364
356
356
356
355
356
355
353
353
353
348
346
346
345
342
342
335
335
336
334
325
322
322
322
322
321
320
319
319
311
310
310
310
310
311
309
309
308
307
306
304
300
299
298
298
295
293
291
286
286
286
282
281
278
278
276
275
275
275
276
275
273
266
266
266
266
264
265
264
266
263
264
254
250
250
248
248
248
247
242
243
240
239
239
234
232
231
229
228
228
234
230
231
228
222
220
215
218
217
225
249
258
261
331
334
335
337
345
330
334
356
362
369
371
378
365
378
384
386
385
391
403
401
406
407
405
405
404
417
424
425
428
470
461
461
463
465
465
465
465
464
462
462
463
507
507
509
513
503
573
598
646
650
667
715
713
732
734
740
740
740
738
739
738
735
733
730
729
732
732
732
733
734
734
733
733
732
732
732
729
730
727
727
726
727
727
727
727
727
727
727
727
727
727
727
727
726
726
726
726
726
726
727
727
732
738
752
755
756
760
759
756
754
754
754
758
757
754
752
751
751
749
749
743
742
746
752
748
743
745
749
749
748
747
745
746
743
736
733
728
723
721
714
710
710
710
709
702
686
654
653
649
643
636
633
632
625
620
615
598
591
582
582
582
584
582
573
560
559
558
558
555
548
543
536
532
530
531
531
529
527
527
520
520
520
515
512
509
503
503
499
495
491
484
481
475
475
474
474
470
470
469
468
468
469
465
464
461
451
406
407
406
395
394
391
381
370
358
353
351
350
351
340
333
333
329
329
329
328
327
327
331
328
329
337
331
331
320
319
313
305
306
308
307
303
298
291
293
292
292
292
284
277
256
249
252
251
255
245
245
245
243
247
247
237
251
269
267
266
276
277
273
274
270
268
265
264
263
261
260
259
246
245
245
242
242
242
242
242
242
236
235
237
236
237
231
222
219
219
214
214
214
214
214
214
215
210
211
218
226
228
228
230
231
229
230
238
244
270
278
278
279
290
289
289
292
334
341
350
345
343
346
347
346
346
346
346
345
342
339
339
339
339
337
338
337
337
337
336
333
332
334
334
334
333
331
332
332
334
337
337
344
345
343
338
328
330
333
334
332
331
331
338
362
378
381
380
386
387
393
393
403
412
413
410
412
410
410
413
415
415
415
416
415
416
416
414
413
421
419
417
414
437
438
454
464
463
463
462
462
461
458
459
460
459
459
458
458
460
456
448
448
447
447
442
442
443
442
445
436
439
448
462
473
528
522
522
528
537
534
534
540
539
549
571
560
558
557
571
571
598
602
674
673
674
674
672
671
672
671
672
672
671
661
659
658
658
658
657
653
651
649
646
646
646
645
638
637
637
637
637
637
636
628
627
626
625
625
625
623
622
620
619
618
618
615
612
610
610
601
597
594
594
594
594
577
576
573
573
566
568
563
562
561
559
557
556
554
555
552
557
568
571
566
559
556
534
535
535
536
537
537
551
572
610
607
606
602
591
591
589
588
583
576
576
572
568
567
568
567
558
550
548
538
534
532
532
527
520
519
519
518
516
513
503
492
503
505
502
501
499
495
497
498
498
497
496
473
471
468
467
465
462
461
448
447
446
444
443
441
436
438
441
438
430
414
409
406
407
407
403
401
398
396
390
390
387
387
387
385
384
384
382
382
387
386
385
381
380
378
376
379
370
368
364
346
342
330
314
316
317
316
328
333
330
331
344
349
355
356
356
342
342
339
334
334
335
333
329
326
326
324
324
325
321
320
316
315
316
316
316
316
314
314
309
307
306
305
303
287
286
286
286
281
277
277
275
273
273
281
284
284
284
283
282
279
279
278
270
269
266
264
264
263
256
256
243
242
240
239
239
239
239
238
238
239
239
239
239
239
239
238
237
236
236
236
231
227
222
221
222
211
211
211
212
212
212
212
210
207
203
202
202
203
203
200
178
175
172
172
175
175
172
172
172
169
169
172
174
175
182
183
182
184
186
186
188
183
183
183
181
180
178
178
178
175
175
175
175
176
175
181
181
182
185
185
184
184
185
186
186
186
186
186
186
186
186
186
185
184
183
186
184
184
184
177
175
171
170
167
169
172
169
168
183
306
323
327
328
355
358
364
365
364
363
362
367
367
367
369
368
365
364
362
362
362
362
362
362
359
359
358
355
353
352
351
351
351
351
351
350
348
348
346
346
345
345
345
345
344
344
344
342
341
340
341
341
341
339
340
340
340
340
339
339
339
339
339
339
339
339
339
339
337
336
335
336
333
332
332
333
331
331
329
325
324
324
323
326
326
325
325
326
330
327
327
327
325
323
328
344
344
348
354
358
371
373
371
383
387
381
381
381
381
381
381
380
377
378
373
370
369
369
369
368
368
367
367
361
359
348
355
362
355
335
317
306
306
311
303
303
303
305
303
308
319
334
332
331
326
323
320
320
322
321
320
311
292
286
292
292
295
296
301
300
298
298
298
298
298
296
296
295
291
278
278
277
278
278
279
278
280
280
278
252
252
253
252
253
253
253
246
244
239
239
239
242
242
243
242
240
240
240
236
236
236
237
238
237
237
236
235
235
234
231
231
231
231
226
227
227
226
225
225
225
225
225
225
225
225
224
223
229
229
238
241
239
238
238
239
239
236
238
239
239
239
239
241
242
242
242
242
242
242
242
242
242
242
242
242
242
242
243
244
244
245
247
247
247
253
253
253
260
253
256
250
250
248
243
243
243
243
242
241
241
240
241
239
239
236
233
234
222
222
218
217
218
217
222
220
217
212
209
210
213
212
225
225
224
209
208
208
208
207
202
202
202
200
196
195
197
197
199
206
207
208
207
206
209
208
209
208
208
208
207
206
205
199
198
198
197
197
196
195
195
195
196
197
192
192
192
186
188
187
187
187
184
185
183
183
180
179
179
181
183
186
187
186
185
181
181
176
177
176
176
176
175
171
161
162
164
168
168
169
172
171
172
172
168
165
164
163
156
153
154
153
153
153
152
152
154
153
154
154
155
155
156
156
156
156
156
183
187
189
196
197
206
198
200
200
200
201
199
196
195
195
196
197
197
197
195
196
195
193
192
192
192
182
181
181
179
180
178
178
179
179
181
195
198
198
198
196
195
195
195
195
195
195
195
186
186
186
186
185
185
182
179
178
178
179
179
176
176
174
173
172
172
172
169
169
166
165
164
164
164
164
161
161
156
155
155
155
154
154
154
152
153
152
152
151
151
150
149
148
147
150
148
144
142
143
144
143
143
143
143
142
142
142
147
149
151
164
166
167
169
169
167
167
164
164
162
161
161
161
161
161
161
164
168
168
164
161
158
158
158
158
158
158
158
158
156
157
157
153
150
142
142
142
142
138
132
130
134
135
137
135
135
133
130
125
128
133
136
141
139
142
150
150
158
160
156
156
160
171
206
208
211
213
214
234
234
236
292
292
295
298
298
318
317
320
324
328
331
333
335
337
337
338
339
338
339
337
338
339
337
338
339
339
338
337
337
332
333
333
331
330
328
325
325
325
325
328
337
337
337
337
337
337
337
342
342
348
349
348
347
348
347
347
347
347
347
350
353
353
353
352
352
351
353
389
407
409
409
404
403
404
405
405
405
406
406
402
410
417
417
416
423
421
420
420
421
422
423
420
420
419
418
418
417
417
416
416
416
413
413
412
413
406
406
406
406
403
403
403
401
400
400
395
392
392
391
390
391
391
390
376
374
373
369
369
368
365
364
364
363
360
359
358
356
345
345
345
348
346
347
339
339
344
344
351
348
348
427
437
461
457
462
481
480
487
496
498
496
495
485
485
486
490
490
485
482
481
481
482
481
479
479
479
479
473
468
456
451
449
449
449
447
445
445
445
445
443
438
437
437
434
431
430
431
431
434
437
443
445
445
440
432
433
428
426
438
442
433
451
450
468
465
470
469
469
473
473
464
466
465
470
479
480
484
526
526
527
529
525
525
525
527
525
525
526
523
520
520
520
520
519
520
516
515
521
525
536
541
554
557
558
562
566
566
568
569
571
568
566
565
565
558
557
555
551
551
550
546
546
543
540
540
541
540
538
533
521
521
523
523
523
522
521
519
519
514
510
509
509
514
507
508
513
514
507
511
486
488
490
490
495
495
504
504
505
507
507
490
490
491
489
481
481
480
476
484
483
466
451
453
467
467
468
486
489
481
504
501
503
504
502
500
498
499
499
499
498
457
456
458
459
456
454
451
451
446
447
443
443
441
441
440
437
437
438
441
440
438
437
437
435
435
434
428
424
420
424
415
415
415
415
417
407
401
401
401
394
400
402
398
398
387
361
356
357
356
356
357
351
337
337
339
340
341
352
349
348
351
335
332
329
330
332
345
345
342
342
342
341
341
342
342
342
341
337
336
334
333
331
328
326
323
324
323
322
323
326
326
328
328
325
323
323
315
317
320
316
314
315
281
279
278
273
272
271
270
270
270
270
273
273
273
272
271
270
269
269
269
267
262
260
260
264
261
266
266
267
265
267
263
263
264
264
270
270
270
273
272
271
270
276
276
277
282
281
278
292
281
284
299
291
295
290
295
295
295
295
285
285
284
284
284
278
277
276
270
269
266
266
265
267
267
264
263
260
258
257
248
248
247
247
247
247
247
246
245
245
245
245
245
245
245
243
239
234
234
234
234
235
234
234
233
231
231
231
232
231
229
227
223
214
214
212
211
211
214
214
212
212
207
207
204
204
203
201
202
210
216
224
224
220
218
217
217
207
201
200
200
200
200
200
200
200
200
198
196
193
192
192
192
189
187
188
188
188
188
187
187
187
184
184
183
183
183
178
177
177
176
173
172
171
169
167
164
164
164
164
161
163
160
153
153
153
153
153
153
153
153
151
148
143
141
140
140
139
139
138
132
131
130
130
130
130
129
126
117
117
117
117
118
119
120
117
117
121
121
120
119
119
119
120
114
114
113
113
114
109
109
108
109
109
112
114
114
111
108
105
104
103
102
100
100
105
117
120
124
125
123
122
123
125
125
125
125
122
116
116
115
115
115
115
114
114
114
114
113
110
110
110
110
110
111
111
111
113
113
114
114
111
111
108
108
106
104
104
103
105
105
103
119
123
135
153
158
161
163
163
163
161
161
159
158
158
158
158
158
156
156
156
156
156
157
157
157
157
157
158
158
158
161
160
164
165
175
177
177
179
182
186
186
186
186
185
187
192
197
199
199
203
204
204
208
206
204
204
206
206
205
203
203
203
203
203
203
203
203
203
197
197
197
197
196
196
195
199
200
201
200
200
200
200
200
200
200
206
209
209
218
216
219
222
222
220
220
220
220
220
220
217
214
214
213
212
212
211
211
211
211
211
215
215
213
211
210
210
210
211
215
218
218
226
264
273
314
341
342
346
349
343
348
356
365
373
367
382
384
384
395
395
395
395
398
389
389
388
388
387
390
387
387
387
388
387
387
386
385
385
384
382
381
381
381
381
378
378
376
376
362
362
356
353
362
363
378
379
378
379
380
385
386
385
384
383
383
382
380
381
382
381
378
364
364
363
363
363
363
366
366
367
368
371
371
373
370
373
384
385
384
394
390
390
390
390
389
388
389
390
390
388
385
385
386
386
387
387
387
387
384
381
381
376
376
373
373
373
375
373
370
370
370
370
369
369
370
370
369
368
365
359
359
357
355
349
343
331
331
334
334
332
332
330
327
321
321
321
320
317
317
313
295
295
300
309
304
300
296
287
315
314
314
318
317
317
320
320
327
329
333
333
319
321
322
320
321
324
324
327
323
324
323
323
323
322
321
322
319
320
317
309
307
302
302
302
301
301
300
299
298
292
292
290
285
284
281
274
274
273
271
271
270
270
270
269
269
251
249
247
247
245
245
245
251
268
271
263
265
266
270
272
303
330
347
357
367
362
369
366
367
368
369
363
363
356
356
356
359
359
363
364
365
359
356
362
362
364
364
362
359
359
358
357
357
357
355
356
355
352
352
349
350
348
348
342
342
347
347
347
349
348
351
353
354
353
353
355
353
353
351
343
343
338
335
328
325
325
330
330
334
335
336
334
331
330
331
346
353
354
367
366
365
371
366
365
363
362
362
362
362
359
359
360
359
358
356
356
356
353
352
352
351
351
346
346
345
342
337
336
337
336
336
337
338
340
335
335
339
340
340
339
332
333
334
335
331
332
326
316
309
309
309
319
350
376
443
450
450
453
456
452
455
473
462
468
469
465
471
488
501
502
498
498
498
498
489
489
487
484
479
468
468
470
470
471
473
473
473
473
470
470
467
464
462
460
458
454
453
450
448
447
434
434
431
431
431
431
431
430
431
430
426
414
415
416
417
418
415
414
414
415
413
413
413
415
412
409
397
395
395
394
390
388
388
395
392
396
403
401
398
398
398
395
397
404
406
407
401
408
406
415
416
423
422
418
417
415
415
413
412
410
409
409
408
412
419
417
417
418
420
420
418
414
415
414
413
413
392
390
388
388
381
376
373
373
370
368
368
361
359
348
348
347
348
342
366
361
365
365
345
345
341
339
339
339
339
336
334
334
336
336
335
331
331
329
326
324
321
323
323
319
318
315
314
310
306
306
304
298
298
298
298
298
295
299
298
303
312
324
324
314
316
313
310
313
309
301
301
303
298
296
295
294
294
294
293
293
291
288
286
280
276
275
273
273
267
267
267
265
276
275
274
256
256
256
256
259
256
253
254
254
254
253
248
249
248
247
248
246
245
246
244
245
242
245
247
248
247
250
262
261
255
266
271
256
256
256
255
255
256
259
259
260
258
263
257
257
257
258
256
256
254
253
253
252
241
239
239
237
236
236
235
235
235
235
229
228
227
223
217
217
217
218
226
231
230
231
233
235
234
233
235
236
236
239
239
242
242
243
245
245
245
247
253
254
263
270
266
265
264
262
262
261
263
262
264
263
259
259
259
259
257
258
256
256
255
256
260
264
290
303
332
351
353
355
348
359
359
360
367
369
373
373
369
369
362
361
361
357
357
357
357
356
374
384
384
383
383
383
383
388
391
392
392
481
485
486
490
495
500
511
510
526
534
534
536
537
547
548
547
542
536
536
537
537
537
537
537
531
526
526
526
523
523
523
522
521
520
520
520
520
520
519
519
519
518
518
515
515
515
515
515
512
509
509
507
507
499
500
498
498
497
496
495
495
495
493
492
490
487
486
484
476
476
474
473
471
468
466
465
462
462
462
453
452
445
438
435
434
426
426
421
417
415
415
415
415
411
410
410
407
406
406
406
395
392
385
382
370
368
364
364
363
363
362
362
357
348
337
330
330
329
324
321
320
318
315
313
309
300
264
249
236
214
187
148
94
47
11
11
11
10
5
5
5
5
5
5
5
5
5
5
5
5
5
5
4
3
2
2
2
2
2
2
2
2
2
2
1
1
0
0
0
0
0
0
0
0
0
0
0
0
0
0
0
0
0
0
0
0
0
0
0
0
0
0
0
0
0
0
0
0
0
0
0
0
0
0
0
0
0
0
0
0
0
0
0
0
0
0
0
0
0
0
0
0
0
0
0
0
0
0
0
0
0
0
0
0
0
0
0
0
0
0
0
0
0
0
0
0
0
0
0
0
0
0
0
0
0
0
0
0
0
0
0
0
0
0
0
0
0
0
0
0
0
0
0
0
0
0
0
0
0
0
0
0
0
0
0
0
0
0
0
0
0
0
0
0
0
0
0
0
0
0
0
0
0
0
0
0
0
0
0
0
0
0
0
0
0
0
0
0
0
0
0
0
0
0
0
0
0
0
0
0
0
0
0
0
0
0
0
0
0
0
0
0
0
0
0
0
1
1
1
1
1
1
1
1
1
1
1
1
1
1
1
1
1
1
1
1
1
1
1
1
1
1
1
1
1
1
1
1
1
1
1
1
1
1
1
1
1
1
1
1
1
1
1
1
1
1
2
2
2
2
2
2
2
2
2
2
2
2
2
2
2
2
2
3
3
3
3
3
3
3
3
3
3
3
3
3
3
3
3
3
3
3
3
3
3
3
3
3
3
3
3
3
3
3
3
3
3
3
3
3
3
3
3
3
3
3
3
3
3
3
3
3
3
3
3
3
3
3
3
3
3
3
3
3
3
3
3
3
3
3
2
2
2
2
2
2
2
2
2
2
2
2
2
2
2
2
2
3
3
4
4
4
4
4
4
4
4
3
3
3
3
3
3
3
3
3
3
3
3
3
3
3
3
3
3
3
3
3
3
3
3
3
3
3
3
3
3
3
3
3
3
3
2
2
2
2
2
2
2
2
2
2
2
2
2
2
2
2
2
2
2
2
2
2
2
2
2
2
2
2
2
2
2
2
2
2
2
2
2
2
2
2
2
2
2
2
2
2
2
2
2
2
2
2
2
2
2
2
2
2
2
2
2
2
2
2
2
2
2
2
2
2
2
2
2
2
2
2
2
2
2
2
2
2
2
2
2
2
2
2
2
2
2
2
2
2
2
2
2
2
2
2
2
2
2
2
2
2
2
2
2
2
2
1
1
1
0
0
0
0
0
0
0
0
0
0
0
0
0
0
0
0
0
0
0
0
0
0
0
0
0
0
0
0
0
0
0
0
0
0
0
0
0
0
0
0
0
0
0
0
0
0
0
0
0
0
0
0
0
0
0
0
0
0
0
0
0
0
0
1
1
1
1
1
1
1
1
1
1
1
1
1
1
1
1
1
1
1
0
0
0
0
0
0
0
0
0
0
0
0
0
0
0
0
0
0
0
0
0
0
0
0
0
0
0
0
0
0
0
0
0
0
0
0
0
0
0
0
0
0
0
0
0
0
0
0
0
1
1
1
1
1
1
1
1
1
1
1
1
1
1
1
1
1
1
1
1
1
1
1
1
1
1
1
1
1
1
1
1
1
1
1
1
2
2
2
2
2
2
2
2
2
2
2
2
2
2
2
2
2
2
2
2
2
2
2
2
2
2
2
2
2
2
2
2
2
2
2
2
2
2
2
2
2
2
2
2
2
2
2
2
2
2
2
2
2
2
2
2
2
2
2
2
2
2
2
2
2
2
2
2
2
2
2
2
2
2
2
2
2
2
2
2
2
2
2
2
2
2
2
2
2
2
2
2
2
2
2
2
2
2
1
1
1
1
1
1
1
1
1
1
1
1
1
1
1
1
1
1
1
1
1
1
1
1
1
1
1
1
1
1
1
1
1
1
1
1
1
1
1
1
1
1
1
1
1
1
1
1
1
1
1
1
1
1
1
1
1
1
1
1
1
1
1
0
0
0
0
0
0
0
0
0
0
0
0
0
0
0
0
0
0
0
0
0
0
0
0
0
0
0
0
0
0
0
0
0
0
0
0
0
0
0
0
0
0
0
0
0
0
0
0
0
0
0
0
0
0
0
0
0
0
0
0
0
0
0
0
0
0
0
0
0
0
0
0
0
0
0
0
0
0
0
0
0
0
0
0
0
0
0
0
0
0
0
0
0
0
0
0
0
0
0
0
0
0
1
1
1
1
1
1
1
1
1
1
1
1
1
1
1
1
1
1
1
1
1
1
1
1
1
1
1
1
1
1
1
1
1
1
1
1
1
1
1
1
1
1
1
1
1
1
1
1
1
1
1
1
1
1
1
1
1
1
1
1
1
1
1
1
1
1
1
1
1
1
1
1
1
1
1
1
1
1
1
1
1
1
1
1
1
1
2
2
2
2
2
2
2
2
2
2
2
2
2
2
2
2
2
2
2
2
2
2
2
2
2
2
2
2
2
2
2
2
2
2
2
2
2
2
2
2
2
2
2
2
2
2
2
2
2
2
2
2
2
1
1
1
1
1
1
1
1
1
0
0
0
0
0
0
0
0
0
0
0
0
0
0
0
0
0
1
1
1
1
1
1
1
1
1
1
1
1
1
1
1
1
1
1
1
1
1
1
1
1
1
1
1
2
2
2
2
2
2
2
2
2
2
3
4
4
5
5
5
5
5
5
5
5
5
5
5
5
5
5
5
5
5
5
5
5
5
5
5
5
5
5
5
5
5
5
5
5
5
5
5
5
5
5
5
5
5
5
5
5
5
5
5
5
5
5
5
5
5
6
6
6
6
7
7
7
7
7
7
7
7
7
7
7
7
7
8
8
8
8
8
8
9
9
9
9
9
9
9
9
9
9
9
9
9
9
9
9
9
9
9
9
9
9
9
9
9
9
9
9
9
9
9
8
8
8
8
8
8
8
8
8
8
8
8
8
8
8
8
8
8
8
8
8
8
8
8
8
8
8
8
8
8
8
8
7
7
7
6
6
6
6
6
6
6
6
6
6
6
5
5
5
5
5
5
5
4
3
2
2
2
2
2
2
2
2
2
2
2
2
2
2
2
2
2
2
2
2
2
2
2
2
2
2
2
2
2
2
2
2
2
2
2
2
2
2
2
2
2
2
2
2
2
2
2
2
2
2
2
2
2
2
2
2
2
2
2
2
2
2
2
2
2
2
2
2
2
2
2
1
1
1
1
1
1
1
1
1
1
1
1
1
1
1
1
1
1
1
1
1
1
1
1
1
1
1
1
1
1
1
1
1
1
1
1
0
0
0
0
0
0
0
0
0
0
0
0
0
0
0
0
0
0
0
0
0
0
0
0
0
0
0
0
0
0
0
0
0
0
0
0
0
0
0
0
0
0
0
0
0
0
0
0
0
0
0
0
0
0
0
0
0
0
0
0
0
0
0
0
0
0
0
0
0
0
0
0
0
0
0
0
0
0
0
0
0
0
0
0
0
0
0
0
0
0
0
0
0
0
0
0
0
0
0
0
0
0
0
0
0
0
0
0
0
0
0
0
0
0
0
0
0
0
0
0
0
0
0
0
0
0
0
0
0
0
0
0
0
0
0
0
0
0
0
0
0
0
0
0
0
0
0
0
0
0
0
0
0
0
0
0
0
0
0
0
0
0
0
0
0
0
0
0
0
0
0
0
0
0
0
0
0
0
0
0
0
0
0
0
0
0
0
0
0
0
0
0
0
0
0
0
0
0
0
0
0
0
0
0
0
0
0
0
0
0
0
0
0
0
0
0
0
0
0
0
0
0
0
0
0
0
0
0
0
0
0
0
0
0
0
0
0
0
0
0
0
0
0
0
0
0
0
0
0
0
0
0
0
0
0
0
0
0
0
0
0
0
0
0
0
0
0
0
0
0
0
0
0
1
1
1
1
1
1
1
1
1
1
1
1
1
1
1
1
1
1
1
1
1
1
1
1
1
1
1
1
1
1
1
1
1
1
1
1
1
1
1
1
1
1
1
1
1
1
1
1
1
1
1
1
1
2
2
2
2
2
2
2
2
2
2
2
2
2
2
2
2
2
2
2
2
2
2
2
2
2
2
2
2
2
2
2
2
2
2
2
2
2
2
2
2
2
2
2
2
2
2
2
2
2
2
2
2
2
2
2
2
2
2
3
2
2
2
2
2
2
2
2
2
3
3
2
2
2
2
2
2
2
2
4
4
4
4
4
4
4
4
4
4
5
5
5
5
5
5
5
5
5
5
5
5
5
5
5
5
5
5
5
5
5
5
5
5
5
5
5
5
5
5
5
5
5
5
6
6
6
6
6
6
6
6
6
6
6
6
6
6
6
6
6
6
6
6
6
6
6
6
6
6
6
6
6
6
6
6
6
6
6
6
6
6
6
6
6
6
6
6
6
6
6
6
6
6
6
6
6
6
6
6
6
6
6
6
6
6
6
6
6
6
6
6
6
6
6
6
6
6
6
6
6
6
6
6
6
7
7
7
7
6
6
7
7
5
5
5
5
5
5
5
5
5
5
5
5
8
9
10
10
10
10
10
10
10
10
10
10
10
10
10
10
10
10
10
10
10
10
10
10
10
10
10
10
10
10
10
10
10
10
10
9
9
9
9
9
9
8
8
8
8
8
8
8
8
8
8
8
7
7
7
8
8
7
6
6
6
6
6
6
6
6
7
8
8
8
8
8
8
8
8
8
8
8
8
8
8
8
8
8
8
8
8
8
8
8
9
9
9
9
9
9
9
9
9
9
9
10
10
10
10
10
10
11
11
11
11
12
11
11
11
12
13
13
20
20
22
22
22
22
22
22
22
22
23
23
24
27
29
29
29
28
28
28
28
28
28
28
29
29
30
30
30
30
30
30
30
30
30
32
32
33
33
33
33
33
33
33
33
33
33
33
35
35
35
36
37
37
38
39
41
41
41
41
40
40
40
41
41
41
41
41
41
41
41
41
41
41
42
43
43
43
44
44
44
44
44
44
44
44
44
44
43
44
44
44
45
44
44
45
45
45
45
45
45
45
45
45
45
45
46
44
45
47
47
47
43
44
44
46
45
45
45
45
42
42
42
42
43
44
44
43
43
43
43
42
43
44
44
41
41
42
43
44
44
43
43
43
43
43
43
43
43
43
43
43
43
42
41
42
42
43
43
43
43
43
43
43
43
43
43
42
42
41
41
41
41
40
40
39
39
39
39
38
38
38
38
38
38
37
36
36
36
36
36
35
35
36
36
36
36
36
36
36
36
36
36
36
36
37
37
37
37
37
37
37
37
37
37
37
37
37
36
36
35
35
35
35
35
35
35
37
38
38
38
39
38
38
39
38
38
38
39
41
41
42
43
43
42
43
50
50
50
50
50
50
50
50
50
50
50
48
48
48
49
49
49
49
50
50
50
50
50
51
52
52
52
52
52
52
52
51
47
47
47
47
47
47
44
44
44
46
47
47
47
47
47
47
47
47
47
47
47
45
44
44
44
44
40
40
39
39
39
39
39
39
39
39
39
39
39
39
41
44
45
46
46
46
46
46
46
45
45
44
44
44
48
51
56
58
58
58
58
58
58
64
65
68
68
69
69
70
71
71
72
72
72
72
72
71
72
72
72
70
70
69
70
72
72
72
72
72
72
72
72
72
72
72
70
70
70
70
70
70
70
71
70
71
71
71
70
70
70
69
69
69
69
67
66
66
66
65
65
65
62
62
60
59
59
58
58
58
58
58
59
60
59
58
58
58
58
58
58
59
59
60
58
58
58
58
58
58
61
61
62
62
63
64
64
65
65
66
66
66
66
66
66
66
66
68
68
67
67
68
68
68
68
68
68
68
68
68
68
68
66
66
66
66
64
64
64
64
65
65
65
65
65
69
69
69
71
69
68
68
69
69
69
69
69
69
69
69
69
69
69
69
67
67
64
57
56
55
56
53
52
52
50
50
47
47
47
47
47
47
47
47
47
47
47
47
47
47
47
47
47
46
46
46
46
46
45
45
45
43
43
42
41
41
41
41
41
40
40
41
41
41
40
40
40
39
39
39
39
39
39
39
39
39
40
40
40
40
40
39
38
38
38
38
38
39
39
39
39
39
39
39
40
38
38
38
38
38
38
39
39
39
39
39
39
39
39
39
38
38
37
36
36
36
37
37
37
36
36
36
36
38
38
36
40
39
40
40
40
40
37
37
37
37
37
38
38
38
36
36
35
35
34
34
34
34
35
36
36
36
36
36
36
35
35
35
36
39
47
54
64
78
80
80
80
80
80
80
80
80
80
80
78
77
77
77
78
78
78
78
78
78
78
78
78
78
78
76
76
76
76
75
75
75
75
75
76
76
77
77
78
78
78
78
78
78
78
76
76
75
75
75
75
75
75
75
74
74
74
74
75
75
74
74
74
74
74
74
74
74
74
74
74
75
75
75
75
75
75
75
75
75
75
75
75
75
75
75
75
75
75
75
75
75
75
75
75
75
75
74
75
74
74
74
74
74
73
73
72
72
72
72
72
72
72
71
71
72
71
71
70
70
69
69
67
66
66
65
65
65
65
66
66
66
65
65
64
64
62
62
62
61
61
57
55
55
55
55
52
52
52
51
51
51
51
47
48
48
48
48
48
47
41
39
39
37
34
32
29
29
28
27
23
23
23
22
22
22
23
22
22
20
19
21
21
22
22
20
19
20
20
20
20
20
19
20
20
20
20
20
20
20
20
19
19
19
19
19
19
19
19
19
19
18
18
18
18
18
18
18
17
17
17
17
17
17
17
17
17
18
18
19
19
19
20
19
19
19
19
19
19
19
19
19
19
19
19
19
18
18
18
18
18
18
17
17
16
16
16
16
16
16
16
16
16
15
15
15
15
15
15
14
14
15
15
15
15
15
14
14
13
13
13
13
13
13
13
13
13
13
13
13
13
13
13
14
14
13
13
13
13
13
13
13
13
13
13
13
13
14
14
13
14
17
23
25
26
25
25
25
25
25
25
25
25
25
25
25
25
25
25
25
25
25
25
25
25
23
24
24
24
24
24
25
25
25
25
25
25
26
26
26
26
27
27
27
27
27
27
27
27
28
28
27
27
28
28
28
29
30
30
30
30
29
29
29
29
28
28
29
29
29
29
29
29
28
28
28
28
28
28
28
29
30
30
30
30
31
30
30
30
30
30
30
30
30
30
30
30
30
30
30
30
30
30
30
30
30
30
30
29
28
28
27
27
27
27
27
27
27
27
27
27
27
27
27
27
27
27
27
27
27
27
27
27
27
27
27
26
27
27
27
27
27
27
26
26
26
26
26
25
25
25
24
24
24
24
24
24
22
22
21
21
22
22
22
22
22
22
21
21
21
21
21
21
21
21
22
22
22
22
22
22
21
20
20
21
23
23
23
25
25
26
26
27
26
26
27
26
26
26
27
29
30
32
34
41
40
41
41
41
41
41
41
41
42
42
42
42
41
41
41
40
40
40
40
40
40
40
40
39
39
39
39
39
39
39
39
39
39
39
39
39
39
40
39
39
39
38
38
38
38
39
40
40
39
39
39
39
39
39
39
39
39
38
37
43
48
51
50
50
50
50
50
50
50
50
50
50
50
50
50
50
50
49
50
50
50
50
50
50
50
50
50
50
50
50
50
49
49
49
48
48
48
48
48
48
48
48
48
48
48
48
50
51
51
51
51
50
50
50
50
50
50
50
50
49
49
49
49
49
49
49
49
49
49
49
48
48
49
50
50
52
52
52
53
53
51
51
51
50
50
50
50
50
50
50
49
49
50
50
50
52
52
52
52
53
67
69
72
72
75
75
75
78
81
84
86
87
86
85
85
85
86
86
86
88
89
91
91
90
91
86
86
86
86
86
86
88
90
90
87
83
83
83
86
86
86
86
87
88
90
94
94
94
94
94
93
92
92
92
93
91
91
91
91
90
90
89
89
89
89
89
88
88
88
88
88
87
87
87
86
86
86
86
87
87
87
87
87
86
86
86
86
88
92
98
99
100
103
107
107
115
117
117
119
126
128
130
130
136
141
142
144
152
191
225
239
239
237
239
239
239
240
240
239
239
235
235
236
236
235
237
244
252
252
253
253
253
253
256
256
256
259
264
280
303
307
336
339
337
339
338
340
341
342
342
341
342
345
352
352
351
351
351
351
352
370
380
387
426
429
429
429
437
436
435
435
434
434
435
434
437
437
440
441
438
439
440
443
443
444
446
445
446
471
489
505
545
552
557
587
589
593
601
606
602
599
597
605
612
659
675
690
696
698
716
718
760
771
774
790
788
788
791
790
791
791
788
788
788
783
780
774
772
773
771
771
770
768
759
758
757
756
757
756
755
754
753
753
753
751
749
749
749
746
746
745
744
744
740
738
735
735
734
734
735
737
734
732
732
727
727
726
731
732
735
727
741
721
724
726
726
730
724
730
727
731
732
732
736
735
742
738
738
738
737
727
727
727
755
771
763
761
742
743
738
742
751
752
753
754
751
752
761
762
768
776
774
774
799
885
1089
1114
1170
1195
1197
1311
1314
1346
1394
1511
1521
1549
1546
1543
1537
1541
1546
1544
1571
1568
1562
1560
1562
1543
1557
1556
1574
1665
2000
2064
2100
2103
2094
2102
2103
2101
2103
2111
2121
2106
2106
2104
2104
2108
2104
2106
2105
2103
2103
2091
2085
2085
2085
2085
2075
2075
2071
2075
2070
2072
2073
2072
2070
2059
2047
2046
2044
2045
2044
2047
2066
2070
2070
2062
2053
2053
2057
2089
2131
2142
2150
2145
2136
2125
2126
2125
2128
2128
2126
2128
2132
2133
2133
2133
2128
2128
2128
2122
2119
2115
2116
2111
2109
2108
2105
2094
2099
2106
2098
2094
2103
2091
2091
2091
2089
2086
2085
2090
2084
2087
2089
2074
2050
2005
1959
1948
1947
1950
1949
1948
1949
1947
1942
1900
1927
1931
1940
1936
1936
1935
1940
1935
1936
1936
1912
1803
1801
1804
1809
1849
1905
1905
1890
1884
1941
1925
1909
1908
1876
1872
1846
1709
1709
1711
1707
1688
1618
1616
1595
1591
1591
1473
1473
1448
1443
1423
1422
1422
1422
1422
1413
1405
1333
1317
1299
1295
1295
1281
1236
1244
1265
1295
1289
1262
1302
1298
1306
1397
1373
1315
1296
1292
1285
1288
1327
1361
1387
1469
1475
1517
1537
1615
1646
1599
1597
1616
1599
1685
1691
1718
1743
1757
1746
1741
1737
1735
1704
1693
1683
1679
1681
1676
1669
1685
1668
1671
1671
1669
1663
1659
1654
1653
1657
1659
1655
1640
1634
1618
1609
1608
1606
1604
1603
1602
1604
1600
1596
1587
1579
1551
1551
1557
1558
1561
1563
1559
1561
1548
1542
1537
1535
1529
1521
1522
1519
1520
1523
1521
1513
1494
1484
1478
1479
1479
1471
1468
1462
1457
1457
1459
1461
1462
1463
1460
1445
1429
1419
1421
1429
1440
1441
1435
1431
1440
1460
1476
1471
1459
1456
1434
1434
1415
1415
1413
1411
1412
1404
1402
1392
1388
1385
1385
1381
1372
1371
1372
1372
1367
1366
1338
1334
1329
1324
1309
1284
1283
1282
1281
1278
1269
1258
1236
1231
1224
1189
1183
1178
1159
1156
1155
1153
1142
1134
1118
1108
1108
1074
1053
1051
1048
1045
1037
1036
1017
1016
1011
944
924
920
922
917
918
914
905
908
906
908
902
863
838
835
835
832
828
830
813
813
810
807
788
787
783
780
776
776
755
691
644
642
626
614
604
573
555
551
548
525
496
493
448
434
434
435
423
423
415
413
412
409
403
377
370
370
363
339
325
308
289
285
278
269
244
237
208
208
207
206
206
178
178
177
177
177
177
174
174
172
167
160
157
156
156
156
156
155
155
146
138
136
134
133
133
124
121
111
106
103
103
103
102
100
100
97
95
94
94
95
95
95
95
95
96
98
96
94
94
93
91
91
93
93
93
94
94
95
97
97
97
98
98
97
97
97
96
95
95
93
90
90
90
90
89
89
89
86
86
86
86
86
84
84
83
83
84
83
83
80
80
80
80
80
79
78
78
78
80
78
73
73
68
68
68
67
67
67
66
64
64
63
63
63
63
63
63
63
63
63
61
60
59
58
58
57
57
57
61
67
72
72
70
69
69
71
70
70
70
69
69
69
69
68
68
67
67
67
66
66
66
66
65
65
64
64
64
64
64
64
64
64
64
64
64
64
63
61
59
58
58
58
59
60
60
60
60
61
61
60
61
61
61
61
62
66
66
66
66
66
65
66
65
65
64
64
64
64
64
64
64
64
64
64
64
64
64
64
63
63
63
63
63
63
61
61
61
61
60
60
60
59
60
64
79
83
86
90
89
89
89
94
95
100
100
102
101
102
114
114
114
115
116
114
112
112
111
111
110
109
109
109
111
112
112
112
112
111
111
111
111
111
111
111
111
111
110
110
110
108
106
107
107
108
109
109
112
112
112
112
114
113
112
113
112
110
111
111
111
111
108
108
111
111
112
112
112
111
112
113
113
113
113
113
113
112
112
112
112
112
111
111
110
110
109
108
107
107
107
106
106
106
106
105
105
105
104
103
103
103
103
103
103
103
103
104
104
104
105
105
105
105
104
104
101
96
96
96
96
94
94
92
92
92
92
92
92
92
93
93
89
89
86
86
86
86
86
86
86
86
86
86
87
85
84
83
83
81
81
81
83
84
85
85
85
83
82
83
82
82
81
81
81
75
75
71
68
69
69
68
68
68
68
67
65
64
65
66
64
65
64
59
58
59
59
59
59
58
58
58
59
60
58
60
61
61
61
61
63
64
67
67
67
67
68
68
69
71
72
70
70
69
69
69
69
69
69
70
70
67
65
64
65
65
65
65
65
65
65
65
65
65
64
62
62
62
64
63
63
64
64
66
67
66
66
64
64
64
64
64
62
62
63
64
65
67
67
66
66
66
66
66
67
67
68
68
68
67
67
67
67
66
66
64
64
64
66
66
67
69
69
69
69
69
69
69
69
69
69
69
69
68
70
71
71
72
72
71
72
72
75
75
78
82
82
83
84
80
80
80
78
77
77
76
74
75
77
76
77
76
76
76
76
75
75
75
75
74
73
70
69
69
69
69
69
69
69
68
68
67
67
67
67
66
66
66
66
64
63
63
63
63
63
64
64
69
72
73
75
78
77
77
78
78
78
78
78
79
80
80
80
80
80
79
78
78
78
78
78
77
76
76
78
80
80
80
79
79
78
80
80
84
91
96
94
94
94
94
94
94
94
93
91
93
93
93
93
90
89
89
89
89
89
90
91
91
91
90
90
89
89
89
86
82
82
80
80
79
79
78
77
77
77
77
77
78
78
78
78
77
77
75
75
75
75
75
75
74
72
72
71
72
72
72
76
80
84
100
107
132
131
132
131
131
133
133
133
133
132
132
130
131
132
132
132
133
133
133
133
132
132
133
132
132
131
130
130
128
128
128
128
128
130
129
129
129
129
130
134
133
133
133
133
133
133
133
133
133
133
131
129
129
128
129
128
128
128
128
129
129
129
129
130
132
132
130
129
129
130
133
132
131
125
125
125
125
125
125
132
136
136
140
140
140
140
141
142
141
142
141
140
141
141
141
141
141
141
141
141
141
141
141
141
139
139
139
139
139
139
139
137
135
135
136
135
135
135
134
133
135
136
137
136
132
130
129
133
135
135
133
133
130
130
130
130
130
130
128
128
128
127
126
125
119
119
122
122
124
122
122
120
117
117
117
117
117
117
117
117
117
115
115
113
112
111
112
111
111
111
111
111
111
112
111
112
112
114
111
111
111
112
112
110
105
105
106
106
105
105
104
104
103
103
103
102
102
102
102
102
102
102
100
100
100
100
99
96
96
96
95
93
93
93
90
90
89
89
89
86
84
83
83
83
81
80
80
80
80
80
78
78
78
77
75
75
75
75
74
74
73
73
73
73
73
73
72
72
71
71
70
69
69
69
70
70
70
70
70
70
69
69
69
69
69
68
67
66
66
66
66
65
63
62
61
61
61
54
51
44
44
44
44
44
44
44
43
43
43
41
40
37
39
33
34
34
34
34
33
33
33
33
33
33
34
34
34
34
34
32
31
31
30
30
30
30
30
25
25
25
25
25
25
25
25
25
25
25
25
25
25
25
25
25
25
25
25
23
23
23
22
22
22
22
23
24
21
19
19
18
18
17
17
17
17
17
17
17
17
16
16
16
16
16
18
18
18
17
17
16
19
16
18
19
21
21
21
19
20
20
20
20
19
19
19
19
19
20
20
20
20
20
20
20
20
20
20
20
20
19
19
19
19
19
19
19
19
19
19
20
21
21
21
21
21
21
21
21
21
25
27
29
30
30
30
30
30
30
30
30
30
30
31
31
31
32
32
32
32
32
32
32
31
31
31
31
31
31
31
31
31
31
31
31
31
31
31
31
31
32
32
32
32
32
32
32
32
32
32
32
32
32
32
32
31
31
31
32
32
32
32
30
30
30
30
30
30
30
30
31
31
31
31
31
30
30
30
30
30
29
30
30
30
31
31
30
29
30
29
29
29
29
28
29
29
29
29
29
29
29
29
29
29
28
28
27
27
27
27
27
27
27
27
27
25
25
25
25
25
25
25
25
25
25
25
25
25
25
25
25
25
26
25
25
26
25
25
25
25
25
25
25
24
24
24
24
24
24
24
24
23
22
22
22
22
22
22
22
22
22
21
21
21
21
21
21
21
21
21
21
21
21
21
19
19
19
19
20
20
20
20
20
20
20
20
20
20
20
19
19
19
19
19
19
19
19
18
18
18
17
17
17
17
17
17
17
16
15
15
15
15
15
15
15
13
13
13
13
13
12
12
12
12
12
12
12
11
11
11
11
11
11
11
11
11
11
11
11
11
11
11
11
11
11
11
11
10
9
9
9
9
9
9
9
9
10
11
12
13
15
17
19
19
19
19
21
21
20
20
20
21
21
21
21
22
22
22
22
22
22
24
25
25
25
25
25
25
25
25
25
24
24
24
24
24
25
26
27
27
27
27
27
25
25
25
25
25
25
25
25
25
27
27
27
27
28
28
28
28
28
28
28
28
28
28
28
28
27
27
28
28
28
28
28
28
27
27
27
28
28
28
29
29
29
31
31
31
31
31
31
30
30
30
30
31
31
31
31
31
31
31
31
31
31
31
31
31
31
31
30
30
30
30
30
30
30
30
30
30
30
30
30
28
28
28
28
28
28
28
28
28
28
28
28
28
28
28
28
28
27
27
26
26
26
26
26
26
26
26
24
24
23
23
22
22
22
22
20
20
20
22
22
22
24
26
25
25
25
25
25
25
25
25
25
25
25
25
25
24
25
22
22
22
22
22
22
21
21
22
22
21
21
21
19
19
19
19
20
20
20
20
19
23
25
25
25
25
25
26
27
27
27
27
27
27
27
27
27
27
25
25
25
25
25
25
25
25
25
25
25
27
27
25
25
25
25
27
27
27
27
25
25
25
25
26
25
25
25
26
26
26
26
26
26
26
26
26
26
26
27
27
27
28
28
30
31
31
31
31
31
31
31
31
31
31
31
31
31
31
31
31
31
31
31
31
30
30
30
30
30
30
30
30
31
31
31
31
31
31
31
31
31
36
37
37
37
37
37
37
37
36
36
38
39
41
41
42
42
42
42
42
42
44
44
44
44
45
45
45
45
45
45
45
45
45
45
45
45
45
45
45
45
45
45
45
45
45
45
45
45
45
45
45
44
44
44
44
44
44
44
44
44
43
43
43
43
43
42
42
42
42
42
41
41
41
40
39
39
39
39
39
39
38
38
38
38
38
38
38
38
38
38
38
37
36
36
36
36
36
33
33
33
33
33
33
32
32
32
32
32
32
32
32
32
32
32
32
32
32
31
31
31
31
31
30
30
28
27
27
27
27
25
25
25
25
25
25
25
24
22
22
22
22
22
21
19
19
19
19
17
9
6
0
0
0
0
0
0
0
0
0
0
0
0
0
0
0
0
0
0
0
0
0
0
0
0
0
0
0
0
0
0
0
0
0
0
0
0
0
0
0
0
0
0
0
0
0
0
0
0
0
0
0
0
0
0
0
0
0
0
0
0
0
0
0
0
0
0
0
0
0
0
0
0
0
0
0
0
0
0
0
0
0
0
0
0
0
0
0
0
0
0
0
0
0
0
0
0
0
0
0
0
0
0
0
0
0
0
0
0
0
0
0
0
0
0
0
0
0
0
0
0
0
0
0
0
0
0
0
0
0
0
0
0
0
0
0
0
0
0
0
0
0
0
0
0
0
0
0
0
0
0
0
0
0
0
0
0
0
0
0
0
0
0
0
0
0
0
0
0
0
0
0
0
0
0
0
0
0
0
0
0
0
0
0
0
0
0
0
0
0
0
0
0
0
0
0
0
0
0
0
0
0
0
0
0
0
0
0
0
0
1
1
1
1
1
1
1
1
1
1
1
1
1
1
1
1
1
2
2
2
2
2
2
2
2
2
2
2
2
2
2
2
2
2
2
2
2
2
2
2
2
2
2
2
2
2
2
2
2
2
2
2
2
2
2
2
2
2
2
2
2
2
2
2
2
2
2
2
1
1
1
1
1
1
1
1
1
1
1
1
1
1
1
1
1
1
1
1
1
1
1
1
1
1
1
1
1
1
1
1
1
1
1
1
1
1
1
1
1
1
1
1
1
1
1
1
1
1
1
1
1
1
1
1
1
1
1
1
1
1
1
1
1
1
1
1
1
1
1
1
1
1
0
0
0
0
0
0
0
0
0
0
0
0
0
0
0
0
0
0
0
0
0
0
0
0
0
0
0
0
0
0
0
0
0
0
0
0
0
0
0
0
0
0
0
0
0
0
0
0
0
0
0
0
0
0
0
0
0
0
0
0
0
0
0
0
0
0
0
0
0
0
0
0
0
0
0
0
0
0
0
0
0
0
0
0
0
0
0
0
0
0
0
0
0
0
0
0
0
0
0
0
0
0
0
0
0
0
0
0
0
0
0
0
0
0
0
0
0
0
0
0
0
0
0
0
0
0
0
0
0
0
0
0
0
0
0
0
0
0
0
0
0
0
0
0
0
0
0
0
0
0
0
0
0
0
0
0
0
0
0
0
0
0
0
0
0
0
0
0
0
0
0
0
0
0
0
0
0
0
0
0
0
0
0
0
0
0
0
0
0
0
0
0
0
0
0
0
0
0
0
0
0
0
0
0
0
0
0
0
0
0
1
1
1
1
1
1
1
1
1
1
1
1
1
1
1
1
1
1
1
1
1
1
1
1
1
1
1
1
1
1
1
1
1
1
1
1
1
1
1
1
1
1
1
1
1
1
1
1
1
1
1
1
1
1
1
1
1
1
1
1
1
1
1
1
1
1
1
1
1
1
1
1
1
1
0
0
0
0
0
0
0
0
0
0
0
0
0
0
0
0
0
0
0
0
0
0
0
0
0
0
1
1
1
1
1
1
1
1
1
1
1
1
1
1
2
2
2
2
2
2
2
2
2
2
2
2
2
2
2
2
2
2
2
2
2
2
2
2
2
2
2
2
2
2
2
2
2
1
1
1
1
1
1
1
1
1
1
1
1
1
1
1
1
1
1
1
1
1
1
1
1
1
1
1
1
1
1
1
1
1
1
1
1
1
1
1
1
1
1
1
1
1
1
1
1
1
1
1
1
1
1
1
1
1
1
1
1
1
1
1
1
1
1
1
1
1
1
1
1
1
1
1
1
1
1
1
1
1
1
1
1
1
1
1
1
1
1
1
1
1
1
1
0
0
0
0
0
0
0
0
0
0
0
0
0
0
0
0
0
0
1
1
1
1
1
1
1
1
1
1
1
1
1
1
1
1
1
1
1
1
1
1
1
1
1
1
1
1
1
1
1
1
1
1
1
1
1
1
1
1
1
1
1
1
1
1
1
1
1
2
2
2
2
2
1
1
1
1
1
1
1
1
2
2
2
2
2
2
2
2
2
2
2
2
2
2
2
2
2
2
2
2
2
2
2
2
2
2
2
2
2
2
2
2
2
2
2
2
2
2
2
2
2
2
2
2
2
2
2
2
2
2
2
2
2
2
2
2
2
2
2
2
2
2
2
2
2
2
2
2
2
2
2
2
2
2
2
2
2
2
2
2
2
2
2
2
2
2
2
2
2
2
2
3
3
4
5
5
5
5
5
5
6
6
5
5
5
6
6
6
6
7
7
7
7
7
7
8
8
8
8
8
8
8
9
9
9
9
9
9
9
9
9
9
9
9
9
9
9
9
9
9
9
9
9
9
9
9
9
9
9
9
9
9
9
9
9
9
10
10
10
10
10
10
10
10
10
10
10
10
10
10
10
10
10
10
10
10
10
10
10
10
10
10
10
10
10
10
10
10
10
10
10
10
11
11
10
10
10
10
10
10
10
10
10
10
11
15
15
15
15
15
15
15
15
15
15
14
15
15
15
15
15
15
15
15
15
15
15
15
15
15
15
15
14
13
13
13
13
13
13
14
14
14
14
14
13
13
13
13
13
13
13
13
13
13
13
13
13
13
13
13
13
13
13
13
13
13
13
13
15
17
17
16
17
16
16
16
16
16
16
17
17
19
19
19
19
19
19
19
19
19
19
19
19
19
19
19
19
19
19
19
19
19
19
19
19
19
18
18
18
18
18
18
18
18
18
18
18
18
18
18
18
18
18
18
18
18
18
18
18
18
18
18
18
18
18
18
18
18
18
18
18
18
18
18
18
18
19
18
18
18
18
18
18
18
18
18
18
18
18
18
18
16
15
15
15
15
14
14
14
14
14
14
14
13
13
13
13
13
13
13
13
13
13
13
12
12
12
11
11
10
10
10
10
10
10
10
10
10
10
10
10
10
9
9
9
9
9
8
8
8
8
8
8
8
8
8
8
7
7
7
7
7
6
6
6
5
5
5
5
5
5
5
5
5
5
5
5
5
5
5
4
4
4
3
2
2
1
1
1
1
1
1
1
1
1
1
1
1
1
1
1
1
1
1
1
1
1
0
0
0
0
0
0
0
0
0
0
0
0
0
0
0
0
0
0
0
0
0
0
0
0
0
0
0
0
0
0
0
0
0
0
0
0
0
0
0
0
0
0
0
0
0
0
0
0
0
0
0
0
0
0
0
0
0
0
0
0
0
0
0
0
0
0
0
0
0
0
0
0
0
0
0
0
0
0
0
0
0
0
0
0
0
0
0
0
0
0
0
0
0
0
0
0
0
0
0
0
0
0
0
0
0
0
0
0
0
0
0
0
0
0
0
0
0
0
0
0
0
0
0
0
0
0
0
0
0
0
0
0
0
0
0
0
0
0
0
0
0
0
0
0
0
0
0
0
0
0
0
0
0
0
0
0
0
0
0
0
0
0
0
0
0
0
0
0
0
0
0
0
0
0
0
0
0
0
0
0
0
0
0
0
0
1
1
1
1
1
1
1
1
1
1
1
1
1
1
1
1
1
1
1
1
1
1
1
1
1
1
1
1
1
1
1
1
1
1
1
1
1
1
1
1
1
1
1
1
1
1
1
1
1
1
1
1
1
1
1
1
1
1
1
1
1
1
1
1
1
1
1
1
1
1
1
1
1
1
1
1
1
1
1
1
1
1
1
1
1
1
1
1
1
1
1
1
1
1
1
1
0
0
0
0
0
0
0
0
0
0
0
0
0
0
0
0
0
0
0
0
0
0
0
0
0
0
0
0
0
0
0
0
0
0
0
0
0
0
0
0
0
0
0
0
0
0
0
0
0
0
0
0
0
0
0
0
0
0
0
0
0
0
0
0
0
0
0
0
0
0
0
0
0
0
0
0
0
0
0
0
0
0
0
0
0
0
0
0
0
0
0
0
0
0
0
0
0
0
0
0
0
0
0
0
0
0
0
0
0
0
0
0
0
0
0
0
0
0
0
0
0
0
0
0
0
0
0
0
0
0
0
0
0
0
0
0
0
0
0
0
0
0
0
0
0
0
0
0
0
0
0
0
0
0
0
0
0
0
0
0
0
0
0
0
0
0
0
0
0
0
0
0
0
0
0
0
0
0
0
0
0
0
0
0
0
0
0
0
0
0
0
0
0
0
0
0
0
0
0
0
0
0
0
0
0
0
0
0
0
0
0
0
0
0
0
0
0
0
0
0
0
0
0
0
0
0
0
0
0
0
0
0
0
0
0
0
0
0
0
0
0
0
0
0
0
0
0
0
0
0
0
0
0
0
0
0
0
0
0
0
0
0
0
0
0
0
0
0
0
0
0
0
0
0
0
0
0
0
0
0
0
0
0
0
0
0
0
0
0
0
0
0
0
0
0
0
0
0
0
0
1
1
1
1
1
1
1
1
1
1
1
1
1
1
1
1
1
1
1
1
1
1
1
1
1
1
1
1
1
1
1
1
1
1
1
1
1
1
1
1
1
1
1
1
1
1
1
1
1
1
1
1
1
1
1
1
1
1
1
1
1
1
1
1
1
1
1
1
1
1
1
1
1
1
1
1
1
1
1
1
1
1
1
1
1
1
1
1
1
1
1
1
1
1
1
1
1
1
1
1
1
1
1
1
1
1
1
1
1
1
1
1
1
1
1
0
0
0
0
0
0
0
0
0
0
0
0
0
0
0
0
0
0
0
0
1
2
2
2
2
2
2
2
2
2
2
2
2
2
2
2
2
2
2
2
2
2
2
2
2
2
2
2
2
2
2
2
2
2
2
2
2
2
2
2
2
2
2
2
2
2
2
2
2
2
2
2
2
2
2
2
2
2
2
2
2
2
2
2
2
2
2
2
2
2
2
2
2
2
1
1
1
2
2
2
2
2
2
2
2
2
2
2
2
2
2
2
2
2
2
2
2
2
2
2
3
3
3
3
3
3
3
3
3
3
3
3
3
3
3
3
3
3
3
3
3
3
3
3
3
3
3
3
3
3
3
3
3
3
3
3
3
3
3
3
3
3
3
3
3
3
4
4
5
5
5
5
5
5
5
5
5
5
5
5
5
5
5
5
5
5
5
5
6
6
6
6
6
6
7
7
7
7
7
8
8
8
8
8
8
8
8
8
8
8
8
8
8
8
8
8
8
8
8
8
8
8
8
8
8
8
8
8
8
8
9
9
9
9
9
9
9
9
9
9
9
9
9
9
9
9
9
9
8
8
8
8
8
8
8
8
8
8
8
8
8
8
8
8
8
8
8
8
8
8
8
8
8
8
8
8
8
8
8
8
8
8
8
8
8
8
8
8
7
7
7
7
7
7
7
7
7
7
7
7
7
7
7
7
7
7
7
7
7
7
6
6
6
6
6
6
5
5
5
5
5
5
5
5
5
5
5
5
5
5
5
5
5
5
5
5
5
5
5
5
5
5
5
5
5
5
5
5
5
5
5
4
4
4
4
4
4
4
3
3
2
2
2
2
2
2
2
2
2
2
2
2
2
2
2
2
2
1
1
1
1
1
1
1
1
1
1
1
1
1
1
1
1
1
1
1
1
1
1
1
1
1
1
1
1
1
1
1
1
1
1
1
1
1
1
1
0
0
0
0
0
0
0
0
0
0
0
0
0
0
0
0
0
0
0
0
0
0
0
0
0
0
0
0
0
0
0
0
0
0
0
0
0
0
0
0
0
0
0
0
0
0
0
0
0
0
0
0
0
0
0
0
0
0
0
0
0
0
0
0
0
0
0
0
0
0
0
0
0
0
0
0
0
0
0
0
0
0
0
0
0
0
0
0
0
0
0
0
0
0
0
0
0
0
0
0
0
0
0
0
0
0
0
0
0
0
0
0
0
0
0
0
0
0
0
0
0
0
0
0
0
0
0
0
0
0
0
0
0
0
0
0
0
0
0
0
0
0
0
0
0
0
0
0
0
0
0
0
0
0
0
0
0
0
0
0
0
0
0
0
0
0
0
0
0
0
0
0
0
0
0
0
0
0
0
0
0
0
0
0
0
0
0
0
0
0
0
0
0
0
0
0
0
0
0
0
0
0
0
0
0
0
0
0
0
0
0
0
0
0
0
0
0
0
0
0
0
0
0
0
0
0
0
0
0
0
0
0
0
0
0
0
0
0
0
0
0
0
0
0
0
0
0
0
0
0
0
0
0
0
0
0
0
0
0
0
0
0
0
0
0
0
0
0
0
0
0
0
0
0
0
0
0
0
0
0
0
0
0
0
0
0
0
0
1
1
1
1
1
1
1
1
1
1
1
1
1
1
1
1
1
1
1
1
1
1
1
1
1
1
1
1
1
1
1
1
1
1
1
1
1
1
2
5
5
5
5
5
5
5
5
5
5
5
5
5
5
5
5
5
5
5
5
5
5
5
5
5
5
5
5
5
5
5
5
5
5
5
5
5
5
5
5
5
5
5
5
5
5
5
5
5
5
5
5
5
5
5
5
5
5
5
5
5
5
5
5
5
5
5
5
5
5
5
5
5
5
5
5
5
5
5
5
5
5
4
4
4
4
4
4
4
4
4
4
4
4
4
4
4
4
4
4
4
4
4
4
4
4
4
4
4
4
4
4
3
3
3
3
3
3
3
3
3
3
3
3
3
3
3
3
3
3
3
3
3
3
3
2
1
1
1
1
1
1
1
1
1
0
0
0
0
0
0
0
0
0
0
0
0
0
0
0
0
0
0
0
0
0
0
0
0
0
0
0
0
0
0
0
0
0
0
0
0
0
0
0
0
0
0
0
0
0
0
0
0
0
0
0
0
0
0
0
0
0
0
0
0
0
0
0
0
0
0
0
0
0
0
0
0
0
0
0
0
0
0
0
0
0
0
0
0
0
0
0
0
0
0
0
0
0
0
0
0
0
0
0
0
0
0
0
0
0
0
0
0
0
0
0
0
0
0
0
0
0
0
0
0
0
0
0
0
0
0
0
0
0
0
0
0
0
0
0
0
0
0
0
0
0
0
0
0
0
0
0
0
0
0
0
0
0
0
0
0
0
0
0
0
0
0
0
0
0
0
0
0
0
0
0
0
0
0
0
0
0
0
0
0
0
0
0
0
0
0
0
0
0
0
0
0
0
0
0
0
0
0
0
0
0
0
0
0
0
0
0
0
0
0
0
0
0
0
0
0
0
0
0
0
0
0
0
0
0
0
0
0
0
0
0
0
0
0
0
0
0
0
0
0
0
0
0
0
0
0
0
0
1
1
1
1
1
1
1
1
2
2
2
2
2
2
2
2
2
2
2
2
2
2
2
2
2
2
2
2
2
2
2
2
2
2
2
2
2
2
2
2
2
2
2
2
2
2
2
2
2
2
2
2
2
2
2
2
2
2
2
2
2
2
2
2
2
2
2
2
2
2
2
2
2
2
2
2
2
2
2
2
2
2
2
2
2
2
2
2
2
2
2
2
1
1
1
1
1
1
1
1
1
1
1
1
1
1
1
1
0
0
0
0
0
0
0
0
0
0
0
0
0
0
0
0
0
0
0
0
0
0
0
1
1
1
1
1
1
1
1
1
1
1
1
1
1
1
1
1
1
1
1
1
1
1
1
1
1
1
1
1
1
1
1
1
1
1
1
1
1
1
1
1
1
1
1
1
0
0
0
0
0
0
0
0
0
0
0
0
0
0
0
0
0
0
0
0
0
0
0
0
0
0
0
0
0
0
0
0
0
0
0
0
0
0
0
0
0
0
0
0
0
0
0
0
0
0
0
0
0
0
0
0
0
0
0
0
0
0
0
0
0
0
0
0
0
0
0
0
0
0
0
0
0
0
0
0
0
0
0
0
0
0
0
0
0
0
0
0
0
0
0
0
0
0
0
0
0
0
0
0
1
1
1
1
1
1
1
1
1
1
1
1
1
1
1
1
1
1
1
1
1
1
1
1
1
0
0
0
0
0
0
0
0
0
0
0
0
0
0
0
0
0
0
0
0
0
0
0
0
0
0
0
0
0
0
0
0
0
0
0
0
0
0
0
0
0
0
0
0
0
0
0
0
0
0
0
0
0
0
0
0
0
0
0
0
0
0
0
0
0
0
0
0
0
0
0
0
0
0
0
0
0
0
0
0
0
0
0
0
0
0
0
0
0
0
0
0
0
0
0
0
0
0
0
1
2
2
2
2
2
2
2
2
1
1
1
1
1
1
1
1
1
1
1
1
1
1
1
1
1
1
1
1
1
1
1
1
1
1
1
1
1
1
1
1
1
1
1
1
1
1
1
1
1
1
1
1
1
1
1
1
1
1
1
1
1
1
1
1
1
1
1
1
1
1
1
1
1
1
1
1
1
1
1
1
1
1
1
1
1
1
1
1
1
1
1
1
1
1
1
1
1
1
1
1
1
1
1
1
1
1
1
1
1
1
1
1
1
1
1
1
1
1
0
0
0
0
1
1
1
1
1
1
1
1
1
1
1
1
1
1
1
1
1
1
1
1
1
1
1
1
1
1
1
1
1
1
1
1
1
1
1
1
1
1
1
1
1
1
1
1
1
1
1
1
1
1
1
1
1
1
1
1
1
1
0
0
0
0
0
0
0
0
0
0
0
0
0
0
0
0
0
0
0
0
0
0
0
0
0
0
0
0
0
0
0
0
0
0
0
0
0
0
0
0
0
0
0
0
0
0
0
0
0
0
0
0
0
0
0
0
0
0
0
0
0
0
0
0
0
0
0
0
0
0
0
0
0
0
0
0
0
0
0
0
0
0
0
0
0
0
0
0
0
0
0
0
0
0
0
0
0
0
0
0
0
0
0
0
0
0
0
0
0
0
0
0
0
0
0
0
0
0
0
0
0
0
0
0
0
0
0
0
0
0
0
0
0
0
0
0
0
0
0
0
0
0
0
0
0
0
0
0
0
0
0
0
0
0
0
0
0
0
0
0
0
0
0
0
0
0
0
0
0
0
0
0
0
0
0
0
0
0
0
0
0
0
0
0
0
0
0
0
0
0
0
0
0
0
0
0
0
0
0
0
0
0
0
0
0
0
0
0
0
0
0
0
0
0
0
0
0
0
0
0
0
0
0
0
0
0
0
0
0
0
0
0
0
0
0
0
0
0
0
0
0
0
0
0
0
0
0
0
0
0
0
0
0
0
0
0
0
0
0
0
0
0
0
0
0
0
0
0
0
0
0
0
0
0
0
0
0
0
0
0
0
0
0
0
0
0
0
0
0
0
0
0
0
0
0
0
0
0
0
0
0
0
0
0
0
0
0
0
0
0
0
0
0
0
0
0
0
0
0
0
0
0
0
0
0
0
0
0
0
0
0
0
0
0
0
0
0
0
0
0
0
0
0
0
0
0
0
1
1
2
2
2
2
2
2
2
2
2
2
2
2
2
2
2
2
2
2
2
2
2
2
2
2
2
2
2
2
2
2
2
2
2
2
2
2
2
2
2
2
2
2
2
2
2
2
2
2
2
2
2
2
2
2
2
2
2
2
2
2
2
2
2
2
2
2
2
2
2
2
2
2
2
2
2
2
2
2
2
2
2
2
2
2
2
2
2
2
2
2
2
2
2
2
2
2
2
2
2
2
2
2
2
2
2
2
2
2
2
2
2
2
2
2
2
2
2
2
2
2
2
2
2
2
2
2
2
2
1
1
1
1
1
1
1
1
1
1
1
1
1
2
2
2
2
2
2
2
2
2
2
3
3
3
3
3
3
3
3
3
3
3
3
3
3
3
3
3
3
3
3
3
3
3
3
3
3
3
3
3
3
3
3
2
2
2
2
2
2
2
2
2
2
2
2
2
2
2
2
2
2
2
2
2
2
2
2
2
2
2
2
2
2
2
2
2
2
2
2
2
2
2
2
2
2
2
2
2
2
2
2
2
2
2
2
2
2
2
2
2
2
2
2
2
2
2
2
2
2
2
2
2
2
2
2
2
2
2
2
2
2
2
2
2
2
2
2
2
2
2
0
0
0
0
0
0
0
0
0
0
0
0
0
0
0
0
0
0
0
0
0
0
0
0
0
0
0
0
0
0
0
0
0
0
0
0
0
0
0
0
0
0
1
2
2
2
2
2
2
2
2
2
2
2
2
2
2
2
2
3
3
3
3
3
3
3
3
3
3
3
3
3
3
3
3
3
3
3
3
3
3
2
2
2
2
2
2
2
2
2
2
2
2
2
2
2
2
2
2
2
2
2
2
2
2
2
2
2
2
2
2
2
2
2
2
2
2
2
2
2
2
2
2
2
2
2
2
2
2
2
2
2
2
2
2
2
2
2
2
2
2
2
2
2
2
2
2
2
2
2
2
2
2
2
2
2
2
2
2
2
2
2
2
2
2
2
1
1
1
1
1
1
1
1
1
1
1
1
1
1
1
1
1
1
1
1
1
1
1
1
1
1
1
1
1
1
1
1
1
1
1
1
1
1
1
1
1
1
1
1
2
2
2
2
2
2
2
2
2
2
2
2
2
2
2
2
2
2
2
2
2
2
2
2
2
2
2
2
2
2
2
2
2
2
2
2
2
2
2
2
2
2
2
2
2
2
2
2
2
2
2
2
2
2
2
2
2
2
2
2
2
2
2
2
2
2
2
2
2
2
2
2
2
2
2
2
2
2
2
2
2
2
2
2
2
2
2
2
2
2
2
2
2
2
2
2
2
2
2
2
2
2
2
2
2
2
2
2
2
2
2
1
1
1
1
1
1
1
1
1
1
1
1
1
0
0
0
0
0
0
0
0
0
0
0
0
0
0
0
0
0
0
0
0
0
0
0
0
0
0
0
0
0
0
0
0
0
0
0
0
0
0
0
1
1
1
1
1
1
1
1
1
1
1
1
1
1
1
1
1
1
1
1
2
2
2
2
2
2
2
2
2
2
2
2
2
2
2
2
2
2
2
2
2
2
2
2
2
2
2
2
2
2
2
2
2
2
2
2
2
2
2
2
2
2
2
2
2
2
2
2
2
2
2
2
2
2
2
2
2
2
2
2
2
2
2
2
2
2
2
2
2
2
2
2
2
2
2
2
2
2
2
2
2
2
2
2
2
2
2
2
2
2
2
2
2
2
2
2
1
1
1
1
1
1
1
1
1
1
1
1
1
1
1
1
1
1
1
1
1
1
1
1
1
1
1
1
1
1
1
1
1
1
1
1
1
1
1
1
1
1
1
1
1
1
1
1
1
1
1
1
1
1
1
1
1
1
1
1
1
1
1
1
1
1
1
1
1
1
1
1
1
1
1
1
1
1
1
1
1
1
1
1
1
1
1
1
1
1
1
1
1
1
1
1
1
1
1
0
0
0
0
0
0
0
0
0
0
0
0
0
0
0
0
0
0
0
0
0
0
0
0
0
0
0
0
0
0
0
0
0
0
0
0
0
0
0
0
0
0
0
0
0
0
0
0
0
0
0
0
0
0
0
0
0
0
0
0
0
0
0
0
0
1
1
1
1
1
1
1
1
1
1
1
1
1
1
1
1
1
1
1
1
1
1
1
1
1
1
1
1
1
1
1
1
1
1
1
1
1
1
1
1
1
1
1
1
1
1
1
1
1
1
1
1
1
1
1
1
1
1
1
1
1
1
1
1
1
1
1
1
1
1
1
1
1
1
1
1
1
1
1
1
1
1
1
1
1
1
1
1
1
1
1
1
1
1
1
1
1
1
1
1
1
1
1
1
1
1
1
1
1
1
1
1
1
1
1
1
1
1
1
0
0
0
0
0
0
0
0
0
0
0
0
0
0
0
0
0
0
0
0
0
0
0
0
0
0
0
0
0
0
0
0
0
0
0
0
1
1
1
1
1
1
1
1
1
1
1
1
1
1
1
1
1
1
1
1
1
1
1
1
1
1
1
1
1
1
1
1
1
1
1
1
1
1
1
1
1
1
1
1
1
1
1
1
1
1
1
1
1
1
1
1
1
1
1
1
1
1
1
1
1
1
1
1
1
1
1
1
1
1
1
1
1
1
1
1
1
1
1
1
1
1
1
1
1
1
1
1
1
1
1
1
1
1
1
1
1
1
1
1
1
1
1
1
1
1
1
1
1
1
1
1
1
1
1
1
1
1
1
1
1
1
1
1
1
1
1
1
1
1
1
1
1
1
1
1
1
1
1
1
1
1
1
1
1
1
1
1
1
1
1
1
1
1
1
1
1
1
1
1
1
1
1
1
1
1
1
1
1
1
1
1
1
1
1
1
0
0
0
0
0
0
0
0
0
0
0
0
0
0
0
0
0
0
0
0
0
0
0
0
0
0
0
0
0
0
0
0
0
0
0
0
1
1
1
1
1
1
2
2
2
2
2
2
2
2
2
2
2
2
2
2
2
2
2
2
2
2
2
2
2
2
2
2
2
2
2
2
2
2
2
2
2
2
2
2
2
2
2
2
2
2
2
2
2
2
2
2
2
2
2
2
2
2
2
2
2
2
2
2
2
2
2
2
2
2
2
2
2
2
2
2
2
2
2
2
2
2
2
2
2
2
2
2
2
2
2
2
2
2
2
2
2
3
3
3
3
3
3
3
3
3
3
3
3
2
2
2
2
2
2
3
3
3
3
4
4
4
4
4
4
4
4
4
4
4
4
4
3
3
3
3
3
3
3
3
3
3
3
3
3
3
3
3
3
3
3
3
3
3
3
3
3
3
3
3
3
3
3
3
3
3
3
3
3
3
3
3
3
3
3
3
3
3
3
3
3
3
3
3
3
3
3
3
3
3
3
3
3
3
3
3
3
3
3
3
3
3
3
3
3
3
3
3
3
3
3
3
3
3
3
3
3
2
2
2
2
2
2
2
2
2
2
2
2
2
2
2
2
2
2
2
2
2
2
2
2
2
2
2
2
2
1
1
1
1
1
1
1
1
1
1
1
1
1
1
1
1
1
1
1
1
1
1
1
1
1
1
1
1
1
0
0
0
0
0
0
0
0
0
0
0
0
0
0
0
0
0
0
0
0
0
0
0
0
0
0
0
0
0
0
0
0
0
0
0
0
0
0
0
0
0
0
0
0
0
0
0
0
0
0
0
0
0
0
0
0
0
0
0
0
0
0
0
0
0
0
0
0
0
0
0
0
0
0
0
0
0
0
0
0
0
0
0
0
0
0
0
0
0
0
0
0
0
0
0
0
0
0
0
0
0
0
0
0
0
0
0
0
0
0
0
0
0
0
0
0
0
0
0
0
0
0
0
0
0
0
0
0
0
0
0
0
0
0
0
0
0
0
0
0
0
0
0
0
0
0
0
0
0
0
1
1
1
1
1
1
1
1
1
1
1
1
1
1
1
1
1
1
1
1
2
2
2
2
2
2
2
2
2
2
2
2
2
2
2
2
2
2
2
2
2
2
2
2
2
2
2
2
2
2
2
2
2
2
2
2
2
2
2
2
2
1
1
1
1
1
1
1
1
1
1
1
1
1
1
1
1
1
1
1
1
1
1
1
1
1
1
1
1
1
1
1
1
1
1
1
1
1
1
1
1
1
1
1
1
1
1
1
1
1
1
1
1
1
1
1
0
0
0
0
0
0
0
0
0
0
0
0
0
0
0
0
0
0
0
0
0
0
0
0
0
0
0
0
0
0
0
0
0
0
0
0
0
0
0
0
0
0
0
0
0
0
0
0
0
0
0
0
0
0
0
0
0
0
0
0
0
0
0
0
0
0
0
0
0
0
0
0
0
0
0
0
0
0
0
0
0
0
0
0
0
0
0
0
0
0
0
0
0
0
0
0
0
0
0
0
0
0
0
0
0
0
0
0
0
0
0
0
0
0
0
0
0
0
0
0
0
0
0
0
0
0
0
0
0
0
0
0
0
0
0
0
0
0
0
0
0
0
0
0
0
0
0
0
0
0
0
0
0
0
0
0
0
0
0
0
0
0
0
0
0
0
0
0
0
0
0
0
0
0
0
0
0
0
0
0
0
0
0
0
0
0
0
0
0
0
0
0
0
0
0
0
0
0
0
0
0
0
0
0
0
0
0
0
0
0
0
0
0
0
0
0
0
0
0
0
0
0
0
0
0
0
0
0
0
0
0
0
0
0
0
0
0
0
0
0
0
0
0
0
0
0
0
0
0
0
0
0
0
0
0
0
0
0
0
0
0
0
0
0
0
0
0
0
0
0
0
0
0
0
0
0
0
0
0
0
0
0
0
0
0
0
0
0
0
0
0
0
0
0
0
0
0
0
0
0
0
0
0
0
0
0
0
0
0
0
0
0
0
1
1
1
1
1
1
1
1
1
1
1
1
1
1
1
1
1
1
1
1
1
1
1
1
1
1
1
1
1
1
1
1
1
1
1
1
1
1
1
1
1
1
1
1
1
1
1
1
1
1
1
1
1
1
1
1
1
1
1
1
1
1
1
1
1
1
1
1
1
1
1
2
2
2
2
2
2
2
2
2
2
2
2
2
2
2
2
2
2
2
2
2
2
2
2
2
2
2
2
2
2
2
2
2
2
2
2
2
2
2
2
2
2
2
2
2
2
2
2
2
2
2
2
2
2
2
2
2
2
2
2
2
2
2
2
2
2
1
1
1
1
1
1
1
1
1
1
1
1
1
1
1
1
1
1
2
2
2
2
2
2
2
2
2
2
2
2
2
2
2
2
2
2
2
2
2
3
3
3
3
3
3
3
3
3
3
3
3
3
3
3
3
3
3
3
3
3
3
3
3
3
3
3
3
3
3
3
3
3
3
3
3
3
3
3
3
3
3
3
3
2
2
2
2
2
2
2
2
2
2
2
2
2
2
2
2
2
2
2
2
2
2
2
2
2
2
2
2
2
2
2
2
2
2
2
2
2
2
2
2
2
2
2
2
2
2
2
2
2
2
2
2
2
2
2
2
2
2
3
3
3
3
3
3
3
3
3
3
3
3
3
3
3
3
3
3
3
3
3
3
3
3
3
3
3
3
3
3
3
3
3
3
3
3
3
3
3
3
3
3
3
3
3
3
3
3
3
3
3
3
3
3
3
3
3
3
3
4
4
4
3
3
3
3
3
3
3
3
3
3
3
3
3
3
3
3
2
2
2
2
2
2
2
2
3
3
3
3
3
3
3
3
3
3
3
3
3
3
3
3
3
3
3
3
3
3
3
3
3
3
3
3
3
3
3
4
4
4
5
5
5
5
5
5
5
5
5
5
5
5
5
5
5
5
5
5
5
5
5
5
5
5
5
5
5
5
5
5
5
5
5
5
5
5
5
5
5
5
5
5
5
5
5
5
5
6
6
6
6
6
6
6
5
5
5
5
5
5
5
5
5
5
5
5
5
5
5
5
5
6
6
6
6
5
5
5
5
5
5
5
5
5
5
5
5
5
5
5
5
5
5
5
5
5
5
5
5
5
5
5
5
5
5
5
5
5
5
5
5
5
5
5
5
5
5
5
5
5
5
5
5
5
5
5
5
5
5
5
5
5
5
4
4
4
4
4
4
4
5
5
5
6
6
6
6
10
11
11
13
13
13
12
12
12
12
12
12
12
12
12
12
12
12
12
12
12
12
12
12
12
12
12
12
12
12
12
12
12
12
12
12
12
12
12
12
12
12
12
12
12
12
12
12
12
12
12
12
12
12
12
12
12
12
12
12
12
12
12
12
12
12
12
12
12
11
11
11
11
11
11
11
11
12
12
12
12
12
12
11
11
11
11
11
11
11
11
11
11
11
11
11
11
11
11
11
11
11
11
9
9
8
8
8
5
5
5
5
5
5
5
5
5
5
5
5
5
5
5
5
5
5
5
5
5
5
5
5
5
5
5
5
5
7
7
7
7
8
8
8
8
8
8
8
8
8
8
8
8
8
8
8
8
8
8
7
7
7
7
7
7
7
6
6
6
6
6
6
6
6
7
7
7
7
7
7
7
7
7
7
6
6
6
6
6
6
6
6
6
6
6
6
6
6
6
5
5
5
5
5
5
5
5
5
5
5
5
5
5
5
5
5
5
5
5
5
5
5
5
5
5
5
5
5
5
5
5
6
6
6
6
6
6
6
6
6
7
7
7
7
7
7
7
7
7
7
7
7
7
7
7
7
7
7
8
8
8
8
8
8
8
8
8
8
8
8
8
8
8
8
8
8
8
8
8
8
8
8
8
8
8
9
9
9
9
10
10
10
10
10
10
10
10
10
9
9
9
9
9
9
9
9
9
9
10
10
10
10
10
10
10
10
10
10
10
10
10
10
10
10
10
10
10
11
11
11
10
10
10
10
10
10
10
10
10
10
10
8
8
8
8
8
8
8
7
7
7
7
7
7
7
7
7
7
7
7
6
6
6
6
6
6
6
6
6
6
6
6
6
7
7
7
7
7
8
8
8
8
8
8
8
8
8
8
8
8
9
9
9
9
9
9
9
9
9
9
9
9
9
9
9
9
9
8
8
8
8
8
8
7
7
7
7
7
7
7
7
7
7
7
7
7
7
7
8
8
8
7
7
7
7
7
7
7
7
7
7
7
7
7
7
7
7
7
7
7
7
7
7
7
7
7
7
7
7
7
7
7
7
7
8
8
7
7
7
7
7
7
7
7
7
7
7
7
7
6
6
5
5
5
5
5
5
5
5
5
5
5
5
5
5
5
5
5
5
5
5
5
5
5
5
5
5
5
5
5
5
5
5
5
5
5
5
7
7
7
7
7
6
6
6
6
7
7
7
7
7
6
6
6
6
7
7
7
7
7
7
7
7
7
7
7
7
7
7
7
6
7
8
8
8
8
8
8
8
8
9
10
10
10
11
11
11
11
11
11
12
12
12
12
12
12
12
12
12
12
12
12
12
13
13
13
13
13
13
13
13
13
13
13
13
13
13
13
13
13
13
13
13
13
13
13
13
13
13
13
13
13
13
13
13
13
13
13
13
13
13
13
13
13
13
13
13
13
13
13
13
13
13
13
13
13
13
13
13
13
13
13
13
13
13
13
13
13
13
13
13
13
13
13
13
13
13
13
13
13
13
13
13
13
13
13
13
13
13
13
13
13
13
13
13
13
13
12
12
12
11
12
11
11
11
11
11
11
11
11
11
11
11
12
12
12
12
12
13
13
13
13
13
13
13
13
13
13
13
13
13
13
13
13
12
12
12
12
12
12
12
12
12
12
12
12
11
11
11
11
11
11
11
10
10
10
10
11
11
11
11
11
11
11
11
11
11
11
11
11
11
11
11
11
11
11
11
11
11
11
11
11
11
11
11
11
11
11
11
11
11
11
11
11
11
11
11
11
11
11
11
11
11
11
11
11
11
11
11
12
11
11
11
11
11
11
11
11
11
11
11
10
10
10
10
10
10
10
10
10
9
9
9
9
9
9
9
8
8
8
8
8
8
8
8
8
8
8
8
8
8
8
7
6
6
6
6
6
6
6
6
6
6
6
6
6
5
5
5
5
4
4
4
4
4
4
4
4
4
4
4
4
4
4
4
4
4
4
4
4
4
4
4
4
4
3
3
3
3
5
5
6
7
8
11
11
11
11
11
11
11
11
11
11
11
11
11
11
11
12
12
12
11
11
11
11
11
11
11
11
11
11
11
11
11
11
11
11
11
11
11
11
11
11
11
10
10
10
10
11
11
11
11
11
11
11
11
11
11
11
11
11
11
11
11
11
12
12
12
12
12
12
12
12
12
12
12
12
12
12
12
12
12
12
12
11
11
11
11
11
11
11
11
11
11
11
11
11
11
11
11
11
11
11
11
11
11
11
11
11
11
11
11
11
11
11
11
11
11
11
11
11
11
11
11
11
11
11
11
11
11
11
11
11
11
11
11
11
11
11
12
12
12
12
12
12
12
12
12
12
12
12
12
12
12
12
12
12
12
12
12
12
12
12
12
12
12
12
12
12
12
13
13
13
13
13
13
13
13
13
13
13
13
13
13
13
13
13
13
13
13
13
13
14
14
15
14
13
13
13
13
13
13
13
13
13
14
14
14
14
13
13
13
13
13
13
11
11
13
13
12
12
12
12
12
12
12
12
13
13
13
13
11
11
9
10
10
10
11
13
13
13
13
14
14
14
16
17
17
18
18
18
18
18
18
18
18
18
18
18
18
18
18
18
18
18
18
18
18
18
18
18
18
18
18
18
18
18
18
18
18
18
18
18
18
18
18
18
18
18
18
18
18
19
19
19
19
19
19
19
19
19
19
19
19
19
18
18
18
18
18
18
18
18
18
18
18
18
18
18
18
18
18
18
18
18
17
17
17
17
17
17
17
17
17
17
17
16
16
16
16
16
16
16
16
16
16
16
16
16
15
15
15
15
13
12
12
12
12
12
12
12
11
11
11
11
11
9
9
9
9
9
10
10
10
10
10
10
10
10
10
10
10
10
10
10
10
10
10
9
9
9
9
8
8
8
8
8
8
8
8
8
8
8
8
6
4
3
3
2
1
1
1
1
1
1
1
1
0
0
0
0
0
0
0
0
0
0
0
0
0
0
0
0
0
0
0
0
0
0
0
0
0
0
0
0
0
0
0
0
0
0
0
0
0
0
0
0
0
0
0
0
0
0
0
0
0
0
0
0
0
0
0
0
0
0
0
0
0
0
0
0
0
0
0
0
0
0
0
0
0
0
0
0
0
0
0
0
0
0
0
0
0
0
0
0
0
0
0
0
0
0
0
0
0
0
0
0
0
0
0
0
0
0
0
0
0
0
0
0
0
0
0
0
0
0
0
0
0
0
0
0
0
0
0
0
0
0
0
0
0
0
0
0
0
0
0
0
0
0
0
0
0
0
0
0
0
0
0
0
0
0
0
0
0
0
0
0
0
0
0
0
0
0
0
0
0
0
0
0
0
0
0
0
0
0
0
0
0
0
0
0
0
0
0
0
0
0
0
0
0
0
0
0
0
0
0
0
0
0
0
0
0
0
0
0
0
0
0
0
0
0
0
0
0
0
0
0
0
0
0
0
0
0
0
0
0
0
0
0
0
0
0
0
0
0
0
0
0
0
0
0
0
0
0
0
0
0
0
0
0
0
0
0
0
0
0
0
0
0
0
0
0
0
0
0
0
0
0
0
0
0
0
0
0
0
0
0
0
0
0
0
0
0
0
0
0
0
0
0
0
0
0
0
0
0
0
0
0
0
0
0
0
0
0
0
0
0
0
0
0
0
0
0
0
0
0
0
0
0
1
1
1
1
1
1
1
1
1
1
1
1
1
1
1
1
1
1
1
1
1
1
1
1
1
1
1
1
1
1
1
1
1
1
1
1
1
1
1
1
1
1
1
1
1
1
1
2
2
2
2
2
2
2
2
2
2
2
2
5
6
8
8
9
10
13
13
13
16
16
16
16
16
16
16
16
16
16
16
16
16
16
16
16
16
16
16
16
16
16
16
16
16
16
16
16
16
16
16
16
16
16
16
16
16
16
16
16
16
16
16
16
16
16
16
16
16
16
16
16
16
16
16
16
16
16
16
16
16
16
16
16
16
16
16
16
16
16
16
16
16
16
16
16
16
16
16
16
16
16
17
17
17
17
17
16
16
16
16
16
16
16
16
16
16
16
16
16
16
16
16
16
16
16
16
16
16
16
16
16
16
16
16
16
16
16
16
16
16
16
16
14
13
12
13
13
13
13
13
12
12
12
12
11
11
11
11
11
11
11
11
11
11
11
11
10
10
10
8
8
8
8
8
8
8
8
8
8
8
8
8
8
8
8
8
8
8
8
8
8
8
8
8
8
8
8
8
8
8
8
8
8
8
8
8
8
8
8
8
8
7
7
7
7
7
7
7
7
7
7
7
7
7
6
6
6
6
6
6
6
5
5
5
5
5
4
4
4
4
4
4
4
4
3
3
3
3
3
3
3
3
3
3
3
3
3
3
3
3
2
2
2
2
2
2
2
2
2
2
2
2
2
2
2
2
2
2
2
2
2
2
2
2
2
1
1
1
1
1
1
1
1
1
1
1
1
1
1
1
1
1
1
1
1
1
1
1
1
1
0
0
0
0
0
0
0
0
0
0
0
0
0
0
0
0
0
0
1
1
1
1
1
1
1
1
1
1
2
2
2
2
2
2
2
2
2
2
2
2
2
2
2
2
2
2
2
2
2
2
2
2
2
2
2
2
2
2
2
2
2
2
2
2
2
2
2
3
4
5
5
5
5
5
5
5
5
5
5
5
5
5
5
5
5
5
5
5
5
5
5
5
5
5
5
5
5
5
5
5
5
5
6
6
6
6
6
6
6
6
6
6
6
6
7
8
8
8
8
9
9
9
9
9
9
9
9
9
9
9
8
9
9
9
9
10
10
10
10
11
11
11
11
11
11
11
11
11
11
11
11
11
11
13
14
15
15
15
21
24
25
25
25
27
27
29
31
32
32
32
32
33
33
33
33
33
33
33
33
33
33
33
32
32
32
32
32
32
32
33
33
33
34
35
35
35
35
35
35
35
35
35
35
35
35
35
35
35
35
35
35
35
35
35
35
35
35
35
36
37
37
37
38
38
38
37
37
37
37
37
37
38
38
38
38
38
38
38
38
38
38
38
38
38
38
37
37
37
37
37
37
37
37
37
37
37
37
37
37
37
37
37
37
38
39
39
39
39
41
41
41
41
41
41
41
41
41
41
41
41
41
41
41
41
41
41
40
40
39
38
38
38
38
39
39
39
39
39
39
39
39
39
39
39
38
36
36
36
36
36
35
36
37
37
37
36
36
35
35
35
35
34
35
33
32
31
31
28
28
30
30
32
32
32
32
32
32
32
32
32
32
32
32
32
31
31
31
31
31
33
32
32
32
31
31
31
31
32
33
33
33
33
33
31
30
30
30
30
30
30
30
30
28
28
28
28
28
28
28
28
28
27
27
26
26
25
25
25
25
25
25
25
25
25
25
23
23
23
22
22
22
22
22
21
21
21
22
22
22
22
21
22
22
22
22
22
22
22
22
22
22
22
22
21
22
22
22
22
22
22
22
22
22
23
23
23
23
24
24
24
22
22
22
22
23
25
25
25
25
27
27
26
27
27
27
27
26
27
27
29
27
28
33
32
32
35
35
34
34
34
33
33
34
34
34
35
35
35
35
35
35
35
35
35
35
35
35
34
33
33
33
33
33
33
33
33
33
33
33
33
33
33
33
33
33
33
32
32
32
32
32
32
32
32
32
33
33
33
33
33
30
30
30
30
30
30
30
30
30
30
30
30
30
30
30
30
29
28
28
28
30
30
30
30
30
30
30
30
30
30
29
29
29
30
30
32
33
33
35
37
37
37
37
37
37
37
36
36
37
37
37
37
37
37
36
36
36
36
36
36
36
36
36
33
33
33
33
33
33
34
33
34
34
34
35
36
36
36
35
34
34
36
36
36
36
36
36
37
36
36
36
36
36
36
36
36
35
34
34
34
34
34
34
34
34
34
33
33
33
33
33
33
33
32
32
31
31
31
31
31
30
30
30
30
30
30
30
30
30
30
29
29
29
30
30
28
29
29
29
29
30
30
28
28
28
28
27
27
27
27
27
27
27
27
27
27
27
26
26
26
25
25
25
25
25
25
25
24
23
22
22
22
22
22
19
19
19
18
18
18
18
18
18
18
18
17
16
16
15
15
15
15
15
15
16
16
16
16
16
16
16
16
16
16
15
15
15
15
15
15
15
15
15
15
15
13
13
15
14
14
14
13
13
12
12
12
12
12
13
13
13
12
12
12
12
12
11
11
11
11
11
11
11
11
11
11
11
10
9
9
9
9
9
8
8
8
8
8
9
9
9
9
9
9
9
9
9
8
8
8
8
8
8
8
8
8
8
8
8
8
8
8
8
8
8
8
8
8
8
8
8
8
8
8
8
8
7
7
8
8
8
8
8
8
8
8
8
8
8
8
8
8
8
8
8
8
8
8
8
9
8
8
8
8
8
8
8
8
9
10
10
10
10
9
9
9
9
9
11
11
11
11
11
11
11
11
11
11
11
11
12
12
12
13
13
13
13
13
13
13
13
13
13
15
15
16
16
16
16
16
16
15
15
15
15
15
15
15
14
14
13
13
13
13
13
13
13
13
13
13
13
13
13
13
13
13
13
13
13
13
13
13
13
13
13
14
13
13
13
13
13
13
13
13
13
13
13
13
13
13
13
13
14
14
14
14
14
15
15
15
15
16
16
16
16
16
16
16
16
16
16
16
16
16
16
16
16
16
16
16
16
16
16
16
16
16
16
17
17
17
17
17
17
16
16
16
16
16
16
16
16
16
16
16
16
16
16
16
16
16
16
16
16
16
16
16
16
16
16
16
16
16
17
19
20
20
21
21
21
21
21
21
21
21
21
20
20
19
19
19
19
19
18
19
19
19
20
20
19
19
19
19
19
19
19
18
19
19
20
20
21
19
19
19
19
19
19
19
23
25
25
25
25
26
27
27
27
27
29
34
34
35
35
38
38
39
39
39
41
41
41
41
41
42
42
42
41
41
41
41
41
41
41
41
41
41
41
41
41
41
41
41
41
41
41
41
41
41
41
41
41
41
41
41
41
41
40
40
40
40
40
40
40
40
41
41
41
41
40
40
40
40
40
40
39
39
39
39
39
39
38
38
38
40
41
42
42
44
45
46
47
47
48
50
50
50
50
48
48
48
47
47
47
47
47
47
47
47
47
47
47
47
47
46
45
45
45
44
44
44
44
44
44
44
44
44
44
44
44
43
43
43
43
43
43
42
42
42
41
41
41
41
41
41
41
41
41
41
41
41
41
42
42
42
42
42
42
42
42
42
41
41
41
41
41
41
41
43
42
41
41
41
39
39
39
39
38
36
36
36
37
37
38
38
36
36
38
39
39
39
39
39
39
42
45
51
51
51
51
51
51
51
51
51
47
46
46
46
46
46
46
44
44
42
42
41
41
41
41
41
41
39
39
39
39
39
39
39
39
39
39
37
36
36
36
36
36
36
36
36
36
34
34
34
34
34
35
35
35
35
36
36
36
36
36
34
34
34
34
34
34
34
33
33
33
33
33
33
33
33
33
33
33
33
33
34
34
34
34
34
34
34
34
34
34
34
33
33
33
33
34
35
37
36
37
37
35
35
35
35
36
36
36
36
36
36
36
36
36
36
35
34
34
35
35
35
35
35
35
35
35
35
35
35
35
36
36
36
35
36
36
36
36
36
36
36
35
36
36
36
36
37
37
37
36
36
37
37
37
37
35
35
35
32
32
32
32
33
33
33
30
30
30
30
30
30
30
30
30
30
30
31
31
31
31
31
30
30
29
29
29
29
28
28
28
28
28
28
27
27
27
26
27
27
25
25
25
25
25
25
25
24
24
24
24
23
23
23
23
22
22
22
22
22
22
22
22
21
20
20
20
20
20
21
21
21
20
20
20
20
20
20
20
20
20
20
20
20
20
19
19
19
19
19
19
19
19
19
19
19
19
19
19
19
19
19
19
19
18
17
16
16
16
16
16
16
16
16
16
16
16
15
15
15
15
15
15
15
15
14
14
14
13
13
13
13
13
13
13
13
13
13
13
13
13
13
15
15
17
17
17
17
17
17
17
17
17
17
17
16
16
16
16
16
15
15
15
15
15
15
15
15
15
15
15
13
13
13
13
13
12
13
13
13
14
14
15
15
15
15
16
17
17
19
18
18
18
18
18
18
19
19
21
22
22
22
21
21
21
21
21
21
21
21
21
21
22
24
24
24
24
24
24
24
24
24
24
24
23
23
23
23
23
23
23
22
22
22
22
22
22
22
22
22
22
22
22
22
22
22
22
22
22
23
23
23
23
23
22
22
22
22
22
22
22
22
22
22
22
22
22
22
22
22
22
22
22
22
22
22
22
22
22
22
22
22
22
22
22
22
22
22
22
22
22
22
22
22
22
22
22
22
22
22
21
20
19
19
19
19
19
19
19
19
19
19
19
19
19
19
19
19
19
19
19
19
19
19
19
19
19
18
18
18
17
17
17
17
17
17
17
17
17
17
17
17
17
17
17
17
17
17
17
17
17
17
17
17
17
16
16
16
16
16
16
16
16
16
17
18
17
15
14
14
15
15
15
15
14
14
14
13
13
13
13
13
13
13
13
13
12
12
12
12
14
14
16
16
16
16
16
16
17
18
19
19
19
19
19
19
19
20
21
21
21
21
21
21
21
21
21
21
22
22
22
22
22
22
21
20
20
21
21
21
21
21
22
23
23
23
23
25
25
25
25
26
26
26
26
26
26
27
27
27
27
27
27
27
27
27
27
27
27
27
27
28
30
30
30
30
30
30
30
30
30
30
30
30
30
30
30
30
30
30
30
30
30
30
30
30
30
30
30
30
30
30
30
30
30
29
29
29
29
29
29
29
28
28
28
28
28
28
28
28
28
28
27
30
30
30
30
30
30
30
30
30
30
30
30
30
30
30
30
30
30
30
30
30
30
30
30
30
29
29
29
29
28
28
28
28
27
27
27
26
26
26
27
27
27
26
26
26
25
25
25
25
25
24
24
24
23
23
23
23
23
22
21
21
21
21
21
21
20
20
20
20
20
20
20
20
20
20
20
20
20
20
19
19
19
19
19
19
19
19
19
19
19
19
19
19
17
17
17
16
16
16
16
16
16
16
16
16
16
16
16
16
16
16
16
14
14
14
14
14
14
14
13
13
13
13
13
13
13
13
11
11
11
11
11
11
11
11
11
11
13
16
16
16
19
19
19
19
19
21
22
21
20
22
22
24
24
24
22
22
22
22
22
22
22
22
22
22
22
22
22
22
22
22
22
22
22
22
22
22
22
22
22
22
22
22
24
25
27
26
27
30
31
32
33
36
36
36
36
36
35
36
37
37
37
37
37
36
36
36
36
36
36
36
36
36
36
36
36
36
36
36
36
36
36
36
37
37
37
37
37
37
37
37
37
37
37
37
37
37
37
37
37
37
37
37
37
37
37
37
37
37
37
37
38
38
38
38
38
38
38
38
38
37
37
37
37
36
36
36
36
36
36
36
36
37
37
37
37
37
36
36
36
36
36
36
37
37
37
37
38
39
39
39
39
40
40
39
39
39
39
39
39
39
39
39
39
39
39
39
41
40
40
41
41
42
40
39
36
36
36
33
33
33
34
34
34
34
35
34
33
33
33
33
34
34
34
34
35
35
35
35
34
34
33
33
33
33
33
31
29
29
29
29
29
29
29
30
27
27
27
26
26
26
26
26
27
27
27
27
27
27
27
27
27
27
27
27
27
27
27
26
26
25
25
25
25
25
25
25
25
25
25
25
25
25
25
25
23
23
24
24
24
24
24
24
25
25
25
25
25
25
25
22
22
22
22
22
22
21
21
21
21
21
21
21
21
20
19
19
19
19
19
19
19
19
18
18
18
18
18
18
17
17
17
16
16
16
16
16
15
16
16
16
16
15
15
15
15
15
15
15
15
15
15
16
17
18
18
18
17
16
16
16
16
16
16
16
16
16
16
17
17
17
17
17
17
17
17
16
16
16
16
16
16
16
16
16
16
16
16
16
17
17
16
16
16
16
16
16
15
13
13
13
13
13
13
13
13
13
13
13
13
13
13
13
13
13
13
13
13
13
13
13
13
13
13
13
13
13
13
13
13
13
13
13
13
13
13
13
13
12
12
12
12
12
12
11
11
11
11
11
11
11
11
11
11
10
10
10
10
10
10
10
10
10
8
8
8
8
8
8
8
8
8
8
8
8
8
8
8
8
8
8
5
5
5
5
5
5
5
5
5
5
5
5
5
4
4
4
4
4
4
4
4
4
4
4
4
4
4
5
5
8
8
8
8
8
8
8
8
8
8
8
8
8
8
8
8
7
7
8
8
8
8
8
8
8
8
9
9
9
9
9
9
9
9
9
10
10
10
10
10
10
10
10
10
10
10
10
10
10
9
9
9
9
9
9
9
9
9
9
9
9
9
9
9
9
9
9
9
9
9
9
9
9
9
9
9
9
9
8
8
8
8
8
8
8
8
8
8
8
8
9
9
9
9
9
9
9
9
9
9
10
10
10
10
10
12
12
12
12
13
13
13
15
15
15
15
15
15
16
16
16
16
16
16
16
16
16
16
16
16
16
16
16
16
16
16
16
16
16
16
16
16
16
20
20
21
21
21
25
27
28
29
30
30
30
30
30
30
30
29
29
29
30
30
30
30
35
36
36
37
37
37
37
38
37
37
37
37
37
37
37
37
37
37
37
37
37
37
36
36
36
36
36
36
36
36
36
36
36
36
36
36
36
36
36
36
36
36
36
36
35
35
35
35
35
35
35
35
35
35
34
34
34
34
34
34
34
34
34
34
33
33
33
33
33
33
33
33
33
33
33
33
33
33
33
33
33
32
32
33
33
33
33
33
32
32
33
34
39
39
39
39
41
41
40
40
39
39
39
40
40
40
39
39
39
39
39
39
39
39
39
39
39
39
39
39
39
39
39
39
39
39
39
39
39
39
39
38
38
38
34
33
33
33
33
33
31
31
31
31
30
30
30
30
30
30
29
28
28
28
30
31
31
32
32
31
31
31
31
30
30
30
30
30
30
29
29
29
29
29
29
29
29
29
29
29
27
27
27
27
27
27
27
27
27
27
27
27
26
25
25
23
24
24
24
23
23
22
22
22
22
22
22
22
22
22
22
21
21
20
20
20
19
19
19
19
19
19
19
19
19
19
19
18
17
17
16
16
16
16
16
16
16
15
15
14
14
14
13
13
13
13
13
12
12
11
11
11
11
11
11
11
11
11
11
12
12
12
12
12
13
13
11
11
11
11
9
9
11
11
11
11
11
11
11
11
11
11
11
11
11
11
11
10
10
10
10
10
10
9
9
9
9
9
9
9
9
9
9
9
8
8
8
8
8
8
8
8
8
8
8
8
8
8
8
8
8
8
8
8
8
8
8
8
8
8
8
8
8
8
8
8
8
8
8
8
8
8
8
8
8
8
8
8
8
8
8
8
8
8
8
8
8
8
8
8
8
8
8
7
7
7
7
7
7
7
7
7
7
7
6
6
6
6
6
6
6
6
5
5
5
5
5
4
4
4
4
4
3
3
3
4
5
5
6
6
6
6
6
6
7
7
7
7
7
7
7
6
6
6
6
6
6
6
6
6
6
6
6
6
6
6
6
5
5
5
5
6
7
8
8
7
8
8
8
9
9
9
9
9
9
9
9
9
9
9
10
10
11
11
11
11
11
11
11
11
11
11
11
11
11
11
11
11
11
11
11
11
11
11
11
11
11
11
11
11
11
11
11
11
11
11
11
11
11
11
11
10
10
10
10
10
10
10
10
10
10
10
10
10
10
11
11
11
11
11
11
11
11
11
11
11
11
11
11
11
11
11
11
11
11
12
12
12
12
13
13
13
13
13
13
13
13
13
13
13
13
13
13
13
13
13
13
13
13
13
13
13
13
13
12
12
12
12
12
12
12
12
12
12
12
12
11
11
11
11
11
13
13
13
13
13
14
14
14
14
14
14
14
14
14
14
14
14
13
13
13
13
13
13
13
13
13
13
13
13
13
13
13
13
12
12
12
12
12
11
11
11
11
10
10
10
12
13
13
13
13
12
12
12
12
13
13
12
13
13
12
12
16
16
17
20
20
20
20
20
20
20
20
20
20
20
20
20
20
21
21
21
21
21
21
20
20
20
20
20
20
20
20
20
19
19
19
19
19
19
19
19
19
19
19
19
19
19
19
19
19
19
19
19
19
19
19
19
19
19
19
19
19
19
19
19
19
19
17
17
17
17
17
17
17
17
17
17
17
17
17
17
17
17
17
17
17
17
17
17
17
17
17
17
16
16
16
16
16
16
16
16
16
16
16
16
16
16
16
16
16
16
16
14
13
13
12
11
11
11
8
8
8
8
8
8
8
8
8
7
7
6
5
3
3
3
3
3
3
3
3
2
2
2
2
1
1
1
1
1
0
0
0
0
0
0
0
0
0
0
0
0
0
0
0
0
0
0
0
1
1
1
1
1
0
0
0
0
0
0
0
0
0
0
0
0
0
0
0
0
0
0
0
0
0
0
0
0
0
0
0
0
0
0
0
0
0
0
0
0
0
0
0
0
0
0
0
0
0
0
0
0
0
0
0
0
0
0
0
0
0
0
0
0
0
0
0
0
0
0
0
0
0
0
0
0
0
0
0
0
0
0
0
0
0
0
0
0
0
0
0
0
0
0
0
0
0
0
0
0
0
0
0
0
0
0
0
0
0
0
0
0
0
0
0
0
0
0
0
0
0
0
0
0
0
0
0
0
0
0
0
0
0
0
0
0
0
0
0
0
0
0
0
0
0
0
0
0
0
0
0
0
0
0
0
0
0
0
0
0
0
0
0
0
0
0
0
0
0
0
0
0
0
0
0
0
0
0
0
0
0
0
0
0
0
0
0
0
0
0
0
0
0
0
0
0
0
0
0
0
0
0
0
0
0
0
0
0
0
0
0
0
0
0
0
0
0
0
0
0
0
0
0
0
0
0
0
0
0
0
0
0
0
0
0
0
0
0
0
0
0
0
0
0
0
0
0
0
0
0
0
0
0
0
0
0
0
0
0
0
0
0
0
0
0
0
0
0
0
0
0
0
0
0
0
0
0
0
0
0
0
0
0
0
0
0
0
0
0
0
0
0
0
0
0
0
0
0
0
0
0
0
0
0
0
0
0
0
0
0
0
0
0
0
0
0
0
0
0
0
0
0
0
0
0
0
0
0
0
0
0
0
0
0
0
0
0
0
0
0
0
0
0
0
0
0
0
0
0
0
0
0
0
0
0
0
0
0
0
0
0
0
0
0
0
0
0
0
0
0
0
0
0
0
0
0
0
0
0
0
0
0
0
0
0
0
0
0
0
0
0
0
0
0
0
0
0
0
0
0
0
0
0
0
0
0
0
0
0
0
0
0
0
0
0
0
0
0
0
0
0
0
0
0
0
0
0
0
0
0
0
0
0
0
0
0
0
0
0
0
0
0
0
0
0
0
0
0
0
0
0
0
0
0
0
0
0
0
0
0
0
0
0
0
0
0
0
0
0
0
0
0
0
0
0
0
0
0
0
0
0
0
0
0
0
0
0
0
0
0
0
0
0
0
0
0
0
0
0
0
0
0
0
0
0
0
0
0
0
0
0
0
0
0
0
0
0
0
0
0
0
0
0
0
0
1
1
2
2
2
2
2
2
2
2
2
3
3
3
3
3
3
3
3
3
3
3
3
3
4
4
4
4
4
4
4
4
4
4
4
4
4
4
5
5
5
5
5
5
5
5
5
5
5
5
5
5
5
5
5
5
5
5
5
5
5
5
5
5
5
5
5
5
5
5
5
5
5
5
5
5
5
5
5
5
5
5
6
8
8
8
8
8
11
11
11
11
11
11
12
12
12
12
12
12
12
12
12
12
12
12
12
12
12
12
12
12
12
12
12
12
11
11
11
11
11
11
11
11
11
11
11
11
11
11
11
11
11
11
11
11
11
11
11
11
11
11
11
10
10
10
10
10
10
10
10
10
10
10
10
10
10
10
10
10
10
10
10
10
9
9
10
11
11
11
11
11
11
11
11
11
12
12
12
12
12
12
12
12
11
11
11
11
12
12
12
12
12
11
11
11
11
11
11
11
11
11
12
12
12
12
11
11
11
11
11
11
11
11
11
11
11
11
11
11
11
11
11
11
11
11
11
11
11
9
10
10
10
10
10
10
10
10
11
11
11
11
11
11
11
11
11
10
10
10
10
10
9
9
9
9
9
9
9
9
9
9
9
9
9
9
9
9
8
8
8
8
8
8
8
8
8
8
8
8
8
9
9
9
9
9
9
9
9
9
9
9
9
9
9
9
9
9
9
8
8
8
8
8
8
8
8
8
8
9
11
11
11
11
11
11
12
13
13
13
13
14
14
13
13
13
13
13
12
12
13
14
14
14
14
14
14
14
14
14
14
14
14
14
14
15
15
15
14
13
13
15
15
15
15
15
15
15
14
14
14
14
13
13
13
13
13
13
14
15
15
16
16
16
16
16
16
16
16
16
16
16
16
16
16
16
16
16
16
16
16
16
16
16
16
16
16
16
16
16
16
16
16
16
16
16
17
19
19
19
19
19
20
20
20
20
20
20
20
22
22
22
23
23
25
25
25
25
24
24
24
24
24
24
24
24
24
24
25
26
28
28
28
28
28
28
28
30
30
30
30
28
28
28
28
28
28
28
28
28
28
28
28
28
28
28
28
29
29
29
29
28
34
37
38
39
41
41
41
51
51
54
54
54
58
58
58
58
58
58
58
58
58
58
58
58
58
58
58
58
58
58
58
58
57
57
56
56
57
57
57
57
57
57
57
57
57
57
57
57
55
55
54
54
53
54
56
56
56
55
55
55
55
55
55
55
54
54
54
54
54
54
55
55
55
54
54
54
54
54
54
54
54
53
52
52
52
52
52
52
52
51
51
51
51
51
51
50
50
50
50
50
50
50
50
49
47
47
47
47
47
48
48
48
50
50
49
48
46
46
46
45
45
45
42
42
42
42
41
41
41
41
39
39
39
39
40
38
38
38
38
38
38
38
38
37
38
36
34
34
34
34
33
33
33
33
33
33
33
33
33
33
32
30
33
33
31
30
30
29
28
28
28
28
28
28
27
26
26
26
26
25
25
25
25
25
25
25
24
24
24
23
23
23
23
22
20
20
20
20
20
20
20
20
19
19
19
19
19
19
19
19
19
19
19
18
19
19
19
19
19
19
20
20
20
20
21
20
20
20
21
21
21
21
21
21
21
21
21
22
22
22
22
20
20
20
20
20
20
20
20
20
20
21
21
22
21
21
21
20
20
20
20
20
19
19
20
20
20
20
19
20
20
19
19
19
20
20
19
19
19
19
19
19
19
19
19
19
19
18
18
18
19
19
20
19
19
19
19
19
19
19
19
19
19
19
19
19
19
19
19
19
19
19
18
18
18
18
18
18
18
18
19
19
19
19
19
19
16
16
16
16
16
16
16
16
16
16
16
15
16
18
18
18
18
18
18
19
19
19
18
18
17
19
19
19
19
19
19
19
19
19
19
19
19
19
19
19
19
19
19
19
19
19
19
19
19
19
19
19
19
19
20
21
21
22
22
22
22
22
24
25
25
25
25
25
25
25
27
28
29
29
29
29
29
29
29
29
29
29
29
29
29
29
29
29
29
29
29
29
29
29
29
29
29
29
28
28
28
28
28
28
28
28
28
28
28
28
29
27
27
27
27
27
27
27
27
27
27
27
27
28
28
27
27
27
27
27
27
27
27
27
27
27
27
27
27
27
28
29
29
29
29
30
30
30
30
30
30
30
30
30
30
30
30
30
28
29
31
32
30
30
30
30
33
33
33
33
33
33
33
33
33
33
33
34
34
34
33
32
32
32
32
32
33
33
33
33
33
33
32
32
32
32
32
30
30
30
31
30
30
30
30
30
30
30
30
29
28
28
28
28
28
28
28
29
30
30
30
30
30
30
30
30
30
30
30
33
33
33
33
32
33
33
33
33
35
35
35
36
36
36
36
36
36
37
37
37
37
37
37
38
38
39
39
38
38
38
38
38
37
37
37
37
37
37
37
36
36
37
37
37
37
37
37
37
37
37
37
38
37
37
38
38
38
38
37
38
38
38
38
39
39
39
38
38
37
37
37
36
36
36
36
35
36
36
36
35
36
36
36
38
38
39
39
39
39
38
37
37
39
39
46
47
47
47
47
47
47
47
46
46
46
47
47
47
47
47
47
47
44
44
44
44
42
42
42
45
46
47
47
47
46
46
46
52
51
52
50
50
50
51
51
51
51
52
51
49
49
49
49
49
49
49
49
49
49
47
47
47
47
47
47
47
47
47
47
47
47
47
47
47
46
45
45
45
45
44
44
44
44
44
44
44
44
44
44
44
44
44
44
44
44
44
43
43
43
43
43
43
43
43
43
43
43
42
41
41
41
41
40
40
40
40
40
39
39
39
39
39
40
40
39
39
39
39
39
40
40
41
41
41
41
40
40
40
39
39
39
39
39
39
39
37
37
36
36
37
38
38
37
37
38
38
38
38
38
38
39
39
36
36
36
36
36
36
35
33
30
30
30
30
30
32
33
31
28
27
27
27
27
27
28
29
29
28
28
29
29
27
31
32
33
36
36
36
35
33
33
33
33
33
33
33
33
33
33
33
33
33
32
32
33
33
33
33
33
32
32
32
32
31
31
30
30
30
30
30
30
30
31
31
30
30
30
31
31
31
31
32
33
33
33
34
36
40
41
41
42
42
42
42
42
42
42
43
43
43
43
43
42
43
44
44
44
46
46
44
46
46
46
47
47
47
47
47
47
47
47
47
47
48
48
48
47
47
47
47
47
47
47
47
47
47
46
47
47
47
47
47
47
47
47
47
47
47
47
47
47
47
47
47
47
47
47
47
46
46
46
46
46
46
45
45
45
44
44
43
43
43
44
43
43
42
41
41
41
41
39
39
40
41
40
40
41
41
44
44
44
43
44
43
43
44
44
44
44
43
47
45
46
47
47
47
48
47
47
47
47
47
47
47
47
47
46
45
45
45
45
45
45
45
44
44
45
46
47
47
47
47
45
46
45
45
45
45
44
44
44
44
43
43
43
43
43
43
43
43
41
39
39
39
40
40
39
40
40
39
39
39
39
39
39
39
39
41
41
41
41
41
41
41
41
41
41
41
41
41
41
41
41
41
41
41
42
42
42
43
44
45
44
46
46
46
47
47
47
48
51
53
54
54
55
55
55
55
55
56
57
57
56
55
55
54
54
54
55
55
55
55
55
55
56
55
55
53
53
54
55
55
58
59
59
59
58
58
58
57
58
60
61
62
62
63
62
62
62
62
62
62
62
62
62
62
61
61
61
61
61
61
61
61
61
61
61
61
61
61
61
61
61
61
61
61
61
61
61
61
60
60
60
59
59
60
60
60
60
61
64
64
63
63
62
62
62
62
62
64
64
64
62
61
61
61
61
60
61
61
61
61
61
60
59
59
59
58
58
56
55
55
55
55
55
55
54
53
54
52
52
50
50
50
50
50
50
50
49
48
47
47
47
47
48
48
49
49
51
52
52
51
51
50
48
48
49
49
50
50
50
50
50
50
50
50
51
51
50
47
47
47
48
50
50
50
50
50
50
50
50
50
50
50
50
50
50
50
49
46
46
46
46
45
44
44
44
44
44
44
44
44
44
44
44
41
41
41
41
39
39
39
39
40
40
41
42
42
41
41
41
41
41
41
42
42
42
41
39
39
39
39
39
40
43
44
41
40
41
42
43
44
48
48
52
54
53
53
53
53
53
53
53
53
52
53
53
54
54
54
54
52
52
52
52
52
52
52
52
52
52
51
51
52
52
52
52
52
53
52
52
53
51
51
51
51
51
50
52
52
52
52
50
50
50
49
49
48
49
48
49
47
47
47
47
47
47
49
49
49
48
47
47
48
48
48
48
48
47
46
46
46
46
46
46
47
48
47
47
47
47
47
47
45
44
43
43
42
42
42
42
41
42
42
42
44
44
44
44
44
45
44
47
47
46
49
49
50
50
50
50
49
49
49
49
49
49
49
49
47
47
47
47
47
47
47
45
45
44
44
44
44
44
44
44
44
43
43
43
43
43
43
43
43
42
42
42
41
41
41
41
41
41
41
41
41
41
39
39
39
39
39
39
37
37
37
36
36
36
36
35
35
35
35
35
36
36
35
34
31
31
31
30
30
30
30
30
30
30
30
32
31
31
31
31
32
32
31
31
30
30
30
30
30
30
30
30
30
30
30
30
29
28
28
28
28
28
28
28
28
28
28
27
27
27
27
27
27
27
26
26
26
25
25
24
24
24
23
22
22
22
21
21
21
21
21
21
20
19
19
19
19
19
19
19
19
17
17
17
18
18
19
19
18
18
18
17
17
17
17
17
17
17
17
17
16
16
15
15
15
14
14
14
14
13
13
13
13
13
14
14
14
14
14
14
14
14
14
14
14
14
14
14
14
14
15
14
14
15
16
16
16
16
16
16
16
16
17
17
17
18
17
17
17
18
21
22
22
22
22
24
24
24
25
25
25
25
25
25
25
26
26
26
26
26
26
26
27
27
27
25
25
25
25
26
26
26
26
26
25
25
25
25
25
25
27
28
28
28
28
28
28
28
41
44
48
50
50
50
50
50
50
50
50
51
51
51
52
52
52
52
52
51
52
52
51
51
51
51
51
51
51
51
51
51
51
51
51
51
51
51
51
52
52
54
55
55
55
55
55
55
55
55
55
55
55
55
55
55
55
55
55
56
55
55
55
55
55
55
55
52
52
52
52
52
52
53
53
53
53
53
53
53
54
54
52
52
52
52
52
52
52
53
53
54
54
52
53
55
54
55
55
55
55
55
53
53
55
56
56
56
56
56
58
58
58
58
58
57
58
58
58
58
56
56
56
58
58
58
58
57
58
59
56
55
57
58
56
58
57
57
59
71
79
81
81
81
81
81
83
83
83
83
82
82
83
82
83
83
83
83
83
82
82
82
82
83
83
83
83
83
83
83
82
81
80
80
80
78
78
76
76
76
76
76
75
75
76
76
74
74
74
73
73
73
72
72
72
72
70
70
70
69
69
69
68
68
69
68
68
68
69
69
71
72
72
72
72
73
73
75
75
75
75
75
75
75
75
75
75
75
75
75
75
75
75
75
72
72
73
73
73
73
71
71
69
68
68
69
69
69
68
66
66
66
66
66
66
66
66
66
67
68
68
72
69
63
63
62
59
57
56
55
61
61
60
58
60
60
58
58
58
58
58
59
59
59
59
59
61
60
60
60
60
60
60
60
61
61
60
61
61
61
60
60
60
60
60
58
58
61
60
60
62
65
61
61
61
61
62
61
62
62
63
63
64
65
64
64
64
63
66
67
67
68
72
72
71
71
71
71
71
72
72
72
72
71
71
71
71
71
71
71
70
70
70
69
69
69
69
68
68
68
67
67
66
66
66
66
62
62
63
65
66
67
67
67
66
66
66
65
64
64
64
64
64
64
64
64
64
64
64
64
64
63
62
62
62
62
62
61
60
58
58
59
60
60
60
59
58
56
56
56
56
56
56
56
56
55
55
55
55
54
53
53
52
52
52
51
50
50
50
50
52
50
50
50
50
50
48
52
55
56
58
61
61
65
64
64
66
66
66
65
64
64
64
64
64
64
64
65
64
64
63
63
64
60
60
59
58
59
58
58
58
59
59
59
58
58
58
55
54
52
52
52
52
54
54
54
55
55
57
56
55
55
55
58
57
57
58
60
60
60
61
61
62
63
63
63
63
63
62
62
61
61
61
60
59
59
59
58
58
58
58
60
59
59
59
59
59
58
58
58
58
58
58
58
58
58
58
58
58
58
58
58
58
58
58
57
57
57
57
57
57
57
58
58
51
50
47
41
41
41
41
41
41
40
38
37
36
36
37
37
37
37
38
38
36
36
37
37
37
37
37
37
37
36
36
36
37
37
36
35
35
35
33
33
33
33
34
34
33
33
33
33
34
34
34
34
34
34
34
34
34
33
33
31
30
30
30
30
29
29
29
28
28
28
28
28
28
28
28
28
28
27
27
27
27
27
27
27
27
27
27
27
27
27
27
25
25
26
25
25
25
25
24
24
23
22
22
22
21
20
20
20
20
20
20
20
20
20
20
20
20
20
20
20
20
20
20
19
19
19
19
19
20
20
20
20
20
20
20
20
21
21
21
18
18
17
17
17
16
16
17
16
16
19
18
18
18
18
18
17
18
17
17
17
17
18
18
18
18
18
17
16
16
16
16
16
16
15
15
15
15
15
14
14
14
14
14
14
14
14
13
13
13
13
13
13
13
13
13
13
13
13
13
13
13
13
13
13
13
13
13
13
13
13
13
13
13
13
13
13
13
13
13
13
13
13
11
11
13
13
14
13
12
12
12
12
12
12
12
12
12
12
11
11
11
11
11
13
13
13
13
12
12
12
12
12
12
12
12
12
12
12
12
12
12
11
11
11
11
11
11
12
12
13
13
13
13
13
14
14
14
14
14
14
14
14
14
14
14
14
14
14
14
14
14
14
14
14
14
14
14
14
14
13
13
13
13
13
13
13
13
13
13
13
13
13
13
13
13
13
13
13
13
13
13
12
11
11
11
11
11
11
11
11
11
11
11
11
11
9
9
9
9
9
9
9
9
9
9
9
9
9
9
9
9
9
9
9
9
9
9
9
9
9
9
9
9
9
9
9
9
9
9
9
9
9
8
8
8
7
6
6
6
6
6
6
6
6
6
6
6
7
7
10
13
14
15
15
15
15
15
15
15
15
15
14
14
14
14
14
14
14
14
14
14
14
14
14
14
14
14
14
14
14
13
13
13
13
12
12
12
12
12
12
13
13
13
13
13
13
13
13
13
12
13
13
13
13
12
12
12
12
12
13
13
13
13
13
13
13
13
13
13
13
13
13
13
13
13
12
12
12
12
12
12
12
12
12
12
12
12
12
12
12
12
12
12
12
12
12
12
12
12
12
13
13
13
15
16
16
16
16
16
16
16
17
20
20
20
19
19
19
19
19
19
19
19
19
19
19
19
19
19
19
19
19
19
19
19
19
19
18
18
18
18
18
18
18
17
17
16
16
17
17
17
17
18
18
18
18
17
17
16
16
16
16
16
16
16
16
16
16
16
18
19
19
19
19
19
19
19
19
18
18
18
19
19
19
19
19
19
18
18
18
18
18
17
17
17
17
17
17
18
19
19
19
19
18
18
18
18
18
18
18
18
18
18
18
18
18
18
18
18
18
18
17
17
17
17
17
16
16
16
16
16
16
16
16
16
13
13
13
15
15
15
13
13
13
13
13
13
13
13
13
13
13
12
11
11
11
11
11
13
13
13
13
13
14
14
14
14
14
14
14
14
14
14
14
14
15
15
15
15
15
15
15
15
15
15
14
14
14
14
14
14
14
14
14
14
14
14
14
14
14
14
14
14
14
14
13
13
13
13
13
13
13
13
13
13
14
13
13
16
16
16
16
17
17
17
17
17
17
18
18
18
18
18
18
18
18
18
16
16
16
16
16
16
16
16
16
16
16
16
16
16
17
17
17
21
21
24
25
25
25
25
25
25
25
25
25
25
26
26
26
26
26
25
25
25
26
26
26
27
27
27
27
27
27
27
27
27
27
27
26
26
26
26
26
26
25
25
24
24
24
24
24
24
24
24
24
23
23
23
22
22
22
22
22
22
22
22
22
22
23
23
23
23
23
23
23
23
23
23
23
23
23
23
23
23
23
23
23
23
23
23
23
23
23
23
23
23
23
23
24
25
25
25
25
25
25
23
23
23
23
23
23
24
24
25
25
25
25
24
24
24
24
24
24
22
22
22
22
22
21
21
20
20
21
20
20
20
20
20
20
20
20
20
18
17
17
17
17
16
16
16
16
17
17
19
19
19
19
19
19
19
19
19
18
18
18
18
18
18
17
17
17
16
16
15
15
15
16
16
16
16
16
16
16
16
16
16
16
16
16
16
16
16
16
16
16
16
16
16
16
16
16
16
16
16
16
16
16
16
16
16
16
16
16
15
15
14
14
14
14
14
14
14
14
14
13
13
13
13
13
13
13
13
13
13
13
12
12
12
12
12
12
12
12
13
13
13
13
13
13
12
12
12
12
12
12
11
11
11
12
12
12
13
12
12
11
11
11
11
11
11
11
11
11
11
11
11
11
11
11
12
11
12
12
12
12
11
11
11
12
12
11
11
11
10
10
11
11
10
10
10
10
11
11
11
12
12
12
12
13
12
12
12
12
12
12
12
13
13
13
13
13
13
13
13
13
14
14
15
15
15
16
16
16
16
16
16
16
16
16
16
16
16
16
16
16
16
16
16
16
16
16
16
16
16
16
16
16
16
16
16
16
16
16
16
16
16
16
16
16
16
16
16
16
16
16
16
16
16
16
16
16
16
16
16
17
18
18
19
19
19
19
19
19
19
19
18
19
19
24
24
25
25
25
25
27
29
32
33
33
35
38
39
39
39
42
44
44
44
45
45
50
52
51
51
51
53
53
53
53
53
53
53
54
54
54
54
54
55
56
56
56
56
57
56
56
55
55
56
58
56
60
62
62
64
64
63
63
63
63
63
63
61
61
62
62
62
64
67
67
67
67
67
67
67
66
66
66
68
69
69
69
69
73
72
73
73
72
72
73
73
73
75
75
76
76
76
76
76
77
77
77
78
78
80
82
81
82
82
82
82
83
83
83
83
83
83
83
83
83
83
83
81
81
80
80
80
80
80
80
80
80
79
79
79
80
80
80
80
80
79
78
78
77
77
76
75
75
75
76
74
73
73
73
73
73
73
74
74
74
74
73
70
70
69
78
80
83
81
81
80
80
82
82
83
81
80
83
90
94
94
94
94
94
97
96
96
96
96
95
95
93
93
93
93
92
91
91
91
91
91
91
91
91
90
90
86
85
83
83
83
81
84
88
88
89
89
89
90
91
91
92
92
91
87
86
86
86
83
85
86
86
86
86
87
86
86
86
86
87
88
87
87
88
88
88
87
86
86
86
87
87
88
88
88
88
88
88
89
89
88
86
85
85
84
84
84
83
83
83
83
82
82
81
81
81
83
83
83
83
82
80
80
80
81
83
91
92
94
95
96
96
96
97
96
95
98
98
99
99
98
98
97
100
100
99
99
99
103
103
105
110
111
113
110
107
107
106
104
103
100
97
97
94
93
93
93
93
93
93
93
93
93
93
91
89
88
88
88
87
87
86
86
86
86
86
86
86
86
82
82
82
82
82
81
81
81
81
80
80
80
80
80
80
80
79
78
76
75
74
74
74
74
74
74
74
74
73
72
73
73
72
72
72
71
71
71
71
71
71
71
69
69
69
69
69
69
69
69
68
68
66
66
66
64
64
64
63
63
61
61
61
61
61
61
61
60
58
58
58
58
57
57
55
55
55
52
52
52
53
55
55
52
49
49
49
49
48
48
49
50
54
54
54
54
54
53
52
53
53
53
52
51
51
55
57
61
61
61
60
63
61
64
70
75
81
81
82
90
94
93
93
97
100
100
103
102
101
102
100
101
102
101
101
100
100
100
99
99
100
100
100
104
103
103
103
103
103
103
103
105
106
106
108
108
111
111
114
114
114
113
114
113
114
115
117
117
117
117
117
117
117
118
117
117
114
114
114
115
115
115
115
115
115
115
115
115
115
115
115
114
114
114
115
115
115
113
113
112
112
112
112
112
112
111
111
111
111
111
111
111
111
112
112
111
111
111
111
111
111
111
111
111
111
111
111
110
110
110
110
110
110
110
108
108
108
108
107
108
108
108
104
103
102
103
103
102
94
94
94
93
92
92
92
92
93
92
92
92
92
92
92
93
93
94
92
89
86
86
86
84
83
81
80
80
80
80
80
82
81
80
80
84
84
84
83
83
83
80
79
78
75
75
75
72
72
72
71
71
70
68
63
62
62
62
62
63
63
63
64
61
61
59
59
59
58
58
59
58
56
56
55
54
54
53
51
51
50
50
50
50
50
50
50
50
49
49
49
49
48
48
48
47
47
47
47
47
47
46
46
45
44
44
44
43
43
42
42
41
38
38
38
38
36
33
33
33
33
33
33
32
31
31
31
32
31
30
30
30
30
29
27
27
27
27
27
27
27
25
25
24
21
21
19
19
18
13
12
12
12
12
12
12
12
12
12
12
12
12
12
12
12
12
12
12
12
12
12
12
12
12
12
11
11
11
11
11
11
11
11
11
11
11
11
11
11
11
11
10
10
10
10
10
11
11
13
12
13
13
13
13
13
13
13
13
13
12
12
12
12
12
11
11
11
11
11
11
11
12
13
13
14
14
13
13
13
13
13
13
13
13
13
13
13
13
13
14
14
17
18
17
17
17
17
17
17
17
17
17
17
17
17
17
17
17
17
18
18
17
17
17
17
17
17
17
17
17
17
16
16
16
16
16
16
16
16
16
15
15
15
15
15
15
15
14
14
14
14
14
13
13
13
13
13
13
13
13
13
13
13
13
13
13
13
13
13
13
13
13
13
13
13
13
13
13
13
13
13
13
13
13
13
13
13
12
12
12
12
12
12
12
12
12
12
12
12
12
12
12
12
12
12
12
12
12
12
12
12
12
12
11
11
11
11
11
11
10
10
10
10
9
9
9
9
9
9
9
9
9
9
9
9
9
9
8
7
7
6
6
6
6
6
5
5
5
5
5
5
5
5
5
5
5
5
5
3
2
0
0
0
0
0
0
0
0
0
0
0
0
0
0
0
0
0
0
0
0
0
0
0
0
0
0
0
0
0
0
0
0
0
0
0
0
0
0
0
0
0
0
0
0
0
0
0
0
0
0
0
0
0
0
0
0
0
0
0
0
0
0
0
0
0
0
0
0
0
0
0
0
0
0
0
0
0
0
0
0
0
0
0
0
0
0
0
0
0
0
0
0
0
0
0
0
0
0
0
0
0
0
0
0
0
0
0
0
0
0
0
0
0
0
0
0
0
0
0
0
0
0
0
0
0
0
0
0
0
0
0
0
0
0
0
0
0
0
0
0
0
0
0
0
0
0
0
0
0
0
0
0
0
0
0
0
0
0
0
0
0
0
0
0
0
0
0
0
0
0
0
0
0
0
0
0
0
0
0
0
0
0
0
0
0
0
0
0
0
0
0
0
0
0
0
0
0
0
0
0
1
1
1
1
1
1
1
1
1
1
1
1
1
1
1
1
1
1
1
1
1
1
1
1
1
1
1
1
1
1
1
1
1
1
1
1
1
1
1
1
1
1
1
1
1
1
1
1
1
1
1
1
1
1
1
1
1
1
1
1
1
1
1
1
1
1
1
1
1
1
1
1
1
1
1
1
1
1
1
1
1
1
1
1
1
1
1
1
0
0
0
0
0
0
0
0
0
0
0
0
0
0
0
0
0
0
0
0
0
0
0
0
0
0
0
0
0
0
0
0
0
0
0
0
0
0
0
0
0
0
0
0
0
0
0
0
0
0
0
0
0
0
0
0
0
0
0
0
0
0
0
0
0
0
0
0
0
0
1
1
1
1
1
1
1
1
1
1
1
1
1
1
1
1
1
1
1
1
1
1
1
1
1
1
1
1
1
1
1
1
1
1
1
1
1
1
1
1
1
1
1
1
1
1
1
1
1
1
1
1
1
1
1
1
1
1
1
1
1
1
1
1
1
1
1
1
1
1
1
1
1
1
1
1
1
1
1
1
1
1
1
1
1
1
1
1
1
1
1
1
1
1
1
1
1
1
1
1
1
1
1
1
1
1
1
1
1
1
1
1
1
1
1
1
1
1
1
2
2
2
2
1
1
1
1
1
1
1
1
1
1
1
1
1
1
1
1
1
1
1
1
1
1
1
1
1
1
1
1
1
1
1
1
1
1
1
1
1
1
1
1
1
1
1
1
1
1
1
0
0
0
0
0
0
0
0
0
0
0
0
0
0
0
0
0
0
0
0
0
0
0
0
0
0
0
1
1
1
1
1
1
1
1
1
1
1
1
1
1
1
1
1
1
1
1
1
1
1
1
1
1
1
1
1
1
1
1
1
1
1
1
1
1
1
1
1
2
2
2
2
2
2
3
3
3
3
3
3
3
3
3
3
3
3
3
3
3
3
3
3
3
3
3
3
3
3
3
3
3
3
3
3
3
3
3
3
3
3
3
3
3
3
3
3
3
3
3
3
3
3
3
3
3
3
3
3
4
4
4
4
4
4
4
4
4
4
4
4
4
4
4
4
4
4
4
4
4
4
4
4
4
4
4
4
4
4
4
4
3
3
3
3
4
4
4
4
4
4
4
4
4
4
4
4
4
4
4
4
4
4
4
4
4
3
3
3
3
3
2
2
2
2
2
2
2
2
5
5
5
5
5
5
5
5
5
5
5
5
5
5
5
6
6
6
6
6
6
6
6
6
6
6
6
6
6
6
6
6
6
6
6
6
6
6
6
6
6
6
6
6
6
6
6
6
5
5
5
5
5
5
5
5
5
5
5
5
5
5
5
5
5
5
5
5
5
5
5
5
5
5
5
5
5
5
6
6
6
6
6
6
6
6
6
6
6
7
6
6
6
6
7
7
7
8
8
8
8
8
8
8
8
8
8
8
8
8
8
8
8
8
8
8
8
8
8
8
8
8
8
8
8
8
8
8
8
8
8
8
8
8
8
8
8
7
7
7
7
7
7
7
7
7
7
7
7
7
7
7
7
7
7
7
7
7
8
8
8
7
7
7
7
7
7
7
7
7
7
7
7
7
7
7
7
7
7
7
6
6
5
5
5
5
5
7
7
6
6
6
5
5
5
5
5
5
5
5
5
5
5
5
5
5
5
5
5
5
5
5
5
5
5
5
5
5
5
5
5
5
5
5
5
5
5
5
5
5
5
5
5
5
5
5
5
5
5
5
5
5
5
5
5
5
5
5
4
4
4
4
4
4
4
4
4
4
3
3
3
2
2
2
2
2
2
2
2
2
2
2
2
2
2
2
2
2
2
2
2
2
2
2
2
2
2
2
2
2
2
2
2
2
2
2
2
2
2
2
2
2
2
2
2
2
2
2
2
2
2
2
2
2
2
2
2
2
2
2
2
2
2
2
2
2
2
2
2
2
2
2
2
1
1
1
1
1
1
1
1
1
1
1
1
1
1
1
1
1
1
1
1
1
1
1
1
1
1
1
1
1
1
1
1
1
1
1
1
1
1
1
2
2
2
2
2
2
2
2
2
2
2
2
2
2
2
2
2
2
2
2
2
2
2
2
2
2
2
2
2
2
2
2
2
2
2
2
2
2
2
2
2
2
2
2
2
2
2
2
2
2
2
2
2
2
2
2
2
2
2
2
2
2
2
2
2
2
2
2
2
2
2
1
1
1
1
1
1
1
1
1
1
1
1
1
1
1
1
1
1
1
1
1
1
1
1
1
1
1
1
1
1
1
1
2
2
2
2
2
2
2
2
2
2
2
2
2
2
2
2
2
2
2
2
2
2
2
2
2
2
2
2
2
2
1
1
1
1
1
1
1
1
1
1
1
1
1
1
1
1
1
1
1
1
1
1
1
1
1
1
1
1
1
1
1
1
1
1
1
1
1
1
1
1
1
1
1
1
1
1
1
1
1
1
1
1
1
1
0
0
0
0
0
0
0
0
0
0
0
0
0
0
0
0
0
0
0
0
0
0
0
0
0
0
0
0
0
0
0
0
0
0
0
0
0
0
0
0
0
0
0
0
0
0
0
0
0
0
0
0
0
0
0
0
0
0
0
0
0
0
0
0
0
0
0
0
0
0
0
0
0
0
0
0
0
0
0
0
0
0
0
0
0
0
0
0
0
0
0
0
0
0
0
0
0
0
0
0
0
0
0
0
0
0
0
0
0
0
0
0
0
0
0
0
0
0
0
0
0
0
0
0
0
0
0
0
0
0
0
0
0
0
0
0
0
0
0
0
0
0
0
0
0
0
0
0
0
0
0
0
0
0
0
0
0
0
1
1
1
1
1
1
1
1
1
1
1
1
1
1
1
1
3
3
4
4
4
4
4
4
4
4
4
4
4
4
4
4
4
4
4
4
4
4
4
4
4
4
4
4
4
4
4
4
4
4
4
4
4
4
4
4
4
4
4
4
4
4
4
4
4
4
4
4
4
4
4
4
4
4
5
5
5
5
5
5
5
5
5
5
5
5
5
5
5
5
5
5
5
5
5
5
5
5
5
5
5
5
5
5
5
5
5
5
5
5
5
5
5
5
5
5
5
5
5
5
5
5
5
5
5
5
5
5
5
5
5
5
5
5
5
5
5
5
5
5
5
5
5
5
5
5
5
5
5
5
5
5
5
5
5
5
5
5
5
5
5
5
5
4
4
4
4
4
3
2
2
2
2
2
2
2
1
1
1
1
1
1
1
1
1
1
1
1
1
1
1
1
1
1
1
1
1
1
1
1
1
1
1
1
1
1
1
1
1
1
1
1
1
1
1
1
1
1
1
1
1
1
1
1
1
1
1
1
1
1
1
1
1
1
1
1
1
1
1
1
1
1
1
1
1
1
1
1
1
1
1
1
1
1
1
1
1
1
1
1
1
1
1
1
1
1
1
1
1
1
1
1
1
1
1
1
1
1
1
1
1
1
1
1
1
1
1
1
1
0
0
0
0
0
0
0
0
0
0
0
0
0
0
0
0
0
0
0
0
0
0
0
0
0
0
0
0
0
0
0
0
0
0
0
0
0
0
0
0
0
0
0
0
0
0
0
0
0
0
0
0
0
0
0
0
0
0
0
0
0
0
0
0
0
0
0
0
0
0
0
0
0
0
0
0
0
0
0
0
0
0
0
0
0
0
0
0
0
0
0
0
0
0
0
0
0
0
0
0
0
0
0
0
0
0
0
0
0
0
0
0
0
0
0
0
0
0
0
0
0
0
0
0
0
0
0
0
0
0
0
0
0
0
0
0
0
0
0
0
0
0
0
0
0
0
0
0
0
0
0
0
0
0
0
0
0
0
0
0
0
0
0
0
0
0
0
0
0
0
0
0
0
0
0
0
0
0
0
0
0
0
0
0
0
0
0
0
0
0
0
0
0
0
0
0
0
0
0
0
0
0
0
0
0
0
0
0
0
0
0
0
0
0
0
0
0
0
0
0
0
0
0
0
0
0
0
0
0
0
0
0
0
0
0
0
0
0
0
0
0
0
0
0
0
0
0
0
0
0
0
0
0
0
0
0
0
0
0
0
0
0
0
0
0
0
0
0
0
0
0
0
0
0
0
0
0
0
0
0
0
0
0
0
1
1
1
1
1
1
1
1
1
1
1
1
1
1
1
1
1
1
1
1
1
1
1
1
1
1
1
1
1
1
1
1
1
1
1
1
1
1
1
1
1
1
1
1
1
1
1
1
1
1
1
1
1
1
1
1
1
1
1
1
1
1
1
1
1
1
1
1
1
1
1
1
1
1
1
1
1
1
1
1
1
1
1
1
1
1
1
1
1
1
1
1
1
1
1
1
1
1
1
1
1
1
1
1
1
1
1
1
1
1
1
1
1
1
1
1
1
1
1
1
1
1
1
1
1
1
1
1
1
1
1
1
1
1
1
1
1
1
1
1
1
1
1
1
1
1
1
1
1
1
1
1
1
1
1
1
1
1
1
1
1
1
1
1
1
1
1
1
1
1
1
1
1
1
1
1
1
1
1
1
1
1
1
1
1
1
1
1
1
1
0
0
0
1
1
1
1
1
1
1
1
1
1
1
1
1
1
1
1
1
1
2
2
2
2
1
1
1
1
1
1
1
1
1
1
1
1
2
2
2
2
2
2
2
2
2
2
2
2
2
2
2
2
2
2
2
2
2
2
2
2
2
2
2
2
2
2
2
2
2
2
2
2
2
2
2
2
2
2
2
2
2
2
2
2
2
2
2
2
2
2
2
2
2
2
2
2
2
2
2
2
2
2
2
2
2
2
2
2
2
2
2
2
2
2
2
2
2
2
2
2
2
2
2
2
2
2
2
2
2
2
2
2
2
2
2
2
2
2
2
2
2
2
2
2
2
2
2
2
2
2
2
2
2
2
2
2
2
2
2
2
2
2
2
2
2
3
3
3
3
3
3
3
3
2
2
2
2
2
2
2
2
2
2
2
2
2
2
2
2
2
2
2
2
2
2
2
2
2
2
2
2
2
2
2
2
2
2
2
2
2
2
2
2
2
2
2
2
2
2
2
2
2
2
2
2
2
2
2
2
2
2
2
2
2
2
2
2
2
2
2
2
2
2
2
2
2
2
2
2
2
2
2
2
2
2
2
2
2
2
2
2
2
2
2
2
2
2
2
2
2
2
2
2
2
1
1
1
1
1
0
0
0
0
0
0
0
0
0
0
0
1
1
1
1
1
1
1
1
1
1
1
1
1
2
2
2
2
2
2
2
2
2
2
2
2
2
2
2
2
2
2
2
2
2
2
2
2
2
2
2
2
2
2
2
2
2
2
2
2
2
2
2
2
2
2
2
2
2
2
2
2
2
2
2
2
2
2
2
2
2
2
2
2
2
2
2
2
2
2
2
2
2
2
2
2
2
2
2
2
2
2
2
2
2
2
2
2
2
2
2
2
2
2
2
2
2
2
2
2
2
2
2
2
2
2
2
2
2
2
2
2
2
2
2
2
2
2
2
2
2
2
2
2
2
2
2
2
3
3
4
3
3
3
3
5
5
5
5
5
5
5
4
4
4
4
4
4
4
4
4
4
4
4
4
4
4
4
4
4
4
4
4
4
5
5
5
5
5
5
5
5
5
5
5
5
5
5
5
5
5
5
5
5
5
5
5
5
5
5
5
5
5
5
5
5
5
5
5
5
5
5
5
5
5
5
5
5
5
5
5
5
5
5
5
5
5
5
5
5
5
5
5
5
5
5
5
5
5
5
5
5
5
5
5
5
5
5
5
5
5
5
5
5
5
6
6
6
6
6
6
6
6
6
6
6
6
6
6
6
6
6
6
6
6
6
6
6
6
6
6
6
6
6
6
6
6
6
6
6
6
6
6
6
6
5
5
5
5
5
5
5
5
5
5
5
5
5
5
5
5
5
5
5
5
5
5
5
5
5
5
5
5
5
5
5
5
5
5
5
5
5
5
5
5
5
5
4
3
3
3
3
3
3
3
3
3
3
3
3
3
3
3
3
3
3
3
3
3
3
3
3
3
3
3
3
2
2
2
2
2
2
2
2
2
2
2
2
2
2
2
2
2
2
2
2
2
2
2
2
2
2
2
2
2
2
2
2
2
2
2
2
2
2
2
2
2
2
2
2
2
2
2
2
2
2
2
2
2
2
2
2
2
2
2
2
2
2
2
2
2
2
2
2
2
2
2
2
2
2
2
2
2
2
2
2
2
2
2
2
2
2
2
2
2
2
2
2
2
2
2
2
2
2
2
2
2
2
2
2
2
2
2
2
2
2
2
1
1
1
1
1
1
1
1
1
1
1
1
1
1
0
0
0
0
0
0
0
0
0
0
0
0
0
0
0
0
0
0
0
0
0
0
0
0
0
0
0
0
0
0
0
0
1
1
1
1
1
1
1
1
1
1
1
1
1
1
1
1
1
1
1
1
1
1
1
1
1
1
1
1
1
1
1
1
1
1
1
1
1
1
1
1
1
2
2
2
2
2
2
2
2
2
2
2
2
2
2
2
2
2
2
2
2
1
1
1
1
1
1
1
1
1
1
2
2
2
2
2
2
2
2
2
2
2
2
2
2
2
2
2
2
2
2
2
2
2
2
2
2
2
2
2
2
2
2
2
2
2
2
2
2
2
2
2
2
2
2
2
3
3
3
3
3
3
3
3
3
3
3
3
3
2
2
2
2
2
2
2
2
2
2
2
2
2
2
2
3
3
3
3
3
3
3
3
3
3
3
3
3
3
3
3
3
3
3
3
3
3
3
3
3
3
3
3
3
3
3
3
3
3
3
3
3
3
3
3
3
3
3
3
2
2
2
2
2
2
2
2
2
2
2
2
2
2
3
3
3
4
4
4
4
4
4
4
5
5
5
5
5
5
5
5
5
5
5
5
5
5
5
5
5
7
7
7
7
7
7
7
7
7
7
7
7
7
7
7
7
7
7
7
7
7
7
7
7
8
8
8
8
8
8
8
8
8
8
8
8
8
8
8
8
8
8
8
8
8
8
8
8
8
8
8
8
8
8
8
8
8
8
8
8
8
8
8
8
8
8
8
8
8
8
8
8
8
8
8
8
8
8
7
7
7
7
7
7
7
7
7
7
7
7
7
7
7
7
7
7
7
7
7
7
7
7
7
7
7
7
7
7
7
7
7
7
7
7
7
6
6
6
6
6
6
6
6
6
6
6
6
6
6
6
6
5
5
5
5
5
6
7
8
8
8
8
8
8
8
8
8
8
8
8
8
8
8
8
8
8
8
8
8
8
8
8
8
7
6
6
6
6
7
6
7
7
7
7
7
7
7
7
7
7
7
7
7
7
7
7
7
6
6
6
6
6
6
6
5
5
5
5
5
5
5
5
5
5
5
5
5
5
5
5
5
5
5
5
5
5
5
5
5
5
5
5
5
5
5
6
8
10
10
11
12
12
12
12
12
13
13
13
13
13
22
22
24
27
44
58
58
57
59
60
60
61
61
61
62
75
86
103
106
109
110
111
112
112
112
113
126
135
136
136
136
136
136
136
136
136
136
136
136
136
137
137
137
137
138
138
138
138
143
146
150
152
153
152
152
156
156
164
166
178
189
202
206
208
209
225
254
299
305
306
323
323
325
325
325
328
331
331
333
333
334
336
336
336
337
337
338
339
338
341
343
347
348
348
348
348
353
357
357
357
357
359
359
359
364
367
369
369
369
369
369
369
370
369
369
369
369
367
367
366
366
368
376
376
378
379
381
381
379
382
382
390
397
398
395
395
397
397
399
406
421
422
437
433
441
450
452
452
451
449
448
441
440
443
444
444
444
451
453
458
459
460
466
464
467
462
462
463
463
468
465
466
465
461
459
458
458
457
450
449
450
448
449
450
459
462
461
459
457
459
459
455
454
456
458
451
442
440
443
440
443
441
440
440
440
434
434
433
432
427
427
420
417
417
418
418
414
414
411
410
406
406
403
403
403
399
396
393
397
398
397
376
374
373
370
369
376
378
383
385
384
378
378
383
384
386
437
439
448
456
454
462
461
464
465
475
481
482
483
481
471
472
465
465
464
464
464
463
459
459
459
458
469
467
467
459
459
460
461
462
462
453
466
468
466
467
468
469
475
475
474
471
470
470
469
468
468
466
465
465
465
463
463
460
455
455
453
452
453
455
455
456
455
455
455
455
452
451
451
451
451
448
448
448
454
454
455
455
451
447
446
456
456
455
460
460
462
459
458
454
437
437
435
437
435
435
478
491
495
492
495
492
459
455
465
454
455
452
451
450
450
446
447
446
446
446
443
443
443
440
434
433
431
428
427
427
426
425
424
422
419
386
379
377
373
373
370
370
366
366
365
364
364
364
363
356
354
353
353
353
352
351
351
351
343
343
345
343
334
337
337
334
334
338
332
334
332
328
325
323
324
320
320
325
320
318
314
306
306
304
303
300
295
293
288
286
284
283
283
284
276
274
273
272
271
271
271
269
256
256
245
245
242
236
234
234
228
228
219
206
200
198
194
169
162
147
135
93
90
66
65
64
64
63
63
63
62
62
62
62
62
62
63
63
63
62
61
61
61
62
62
63
64
63
63
63
63
63
63
62
62
62
60
60
58
58
58
58
58
58
58
58
58
58
57
57
56
56
56
55
55
53
53
51
50
50
50
50
50
49
49
49
48
47
47
47
47
47
47
46
45
43
41
40
40
39
39
38
38
37
36
36
36
36
35
34
34
35
37
36
36
36
36
36
36
36
36
35
33
31
28
27
27
27
27
27
27
27
26
25
23
23
22
22
22
22
22
22
22
22
22
21
21
21
21
21
21
20
20
20
20
20
19
19
17
17
17
17
17
17
17
16
16
16
16
17
17
17
17
17
17
17
18
18
18
18
18
18
17
17
16
16
16
17
17
17
18
18
18
17
17
21
21
22
22
22
22
22
22
22
22
22
22
21
22
22
22
22
22
21
20
20
20
20
20
20
20
20
21
20
20
20
20
20
20
20
20
20
19
19
19
20
21
21
22
22
22
22
22
22
22
22
22
22
22
22
22
22
22
22
22
22
22
22
22
22
22
22
22
22
21
21
22
22
23
25
25
25
25
25
25
25
25
25
25
25
25
25
25
23
23
25
29
29
30
31
31
31
31
31
31
32
32
32
32
32
32
32
32
32
33
33
33
33
33
35
35
34
34
34
34
33
33
31
32
33
33
32
31
31
31
31
31
31
31
31
31
31
31
31
32
32
31
31
31
31
31
32
32
32
32
32
32
32
32
32
31
31
31
31
31
31
31
31
31
30
30
31
30
30
30
30
30
30
30
30
30
30
31
30
30
29
29
28
27
27
27
30
30
30
32
39
44
52
52
55
55
55
54
54
54
54
55
55
55
55
55
55
55
55
54
54
54
54
54
54
55
54
54
55
55
55
55
55
55
55
55
55
55
55
55
55
55
55
55
55
55
55
55
55
55
55
55
55
55
55
55
55
55
55
54
54
52
52
52
52
52
50
50
50
50
50
50
50
50
50
50
49
49
49
49
47
47
47
47
46
44
44
44
44
44
43
43
43
43
43
43
43
44
44
44
44
44
44
43
42
42
41
41
40
40
40
40
40
40
40
39
39
36
36
35
35
35
35
35
35
34
33
33
32
32
32
32
32
33
33
33
33
33
33
33
32
32
30
29
29
29
27
25
25
25
25
25
25
24
23
22
21
21
21
21
21
22
22
22
22
22
22
22
22
21
21
21
20
20
20
19
19
19
19
16
16
16
17
15
14
15
15
15
16
16
16
16
16
16
15
15
15
15
15
15
16
16
13
13
13
13
13
14
15
15
15
15
15
15
15
15
15
15
14
13
13
13
13
13
13
13
13
13
13
13
13
12
11
11
11
11
11
11
11
11
11
11
11
10
9
9
9
9
9
9
9
8
8
8
8
8
8
8
8
8
8
8
7
7
7
7
7
7
7
7
7
7
7
7
7
7
7
7
7
7
7
7
7
7
7
7
7
7
7
7
7
7
7
7
7
7
7
7
7
7
7
7
7
7
7
7
6
6
6
6
6
6
6
6
6
6
6
6
6
5
5
5
5
5
3
3
3
3
3
3
3
3
3
3
3
3
3
2
2
2
2
2
2
2
2
2
2
2
2
3
5
5
11
12
13
14
15
15
15
15
15
15
16
19
19
19
20
20
20
22
22
22
23
24
25
25
26
26
26
26
27
27
27
27
27
28
28
28
28
28
28
28
28
28
29
29
29
31
33
33
33
35
37
37
37
37
37
37
37
37
37
37
37
37
37
37
38
38
39
39
39
41
41
44
44
47
47
47
47
47
47
48
48
48
49
49
49
49
49
49
49
49
49
49
49
49
49
49
49
49
49
49
49
49
49
48
48
48
48
48
50
50
50
50
50
50
50
50
50
50
50
51
53
54
54
55
52
56
57
56
57
57
58
59
61
61
61
61
61
61
61
61
61
61
59
58
55
54
53
53
53
53
53
52
52
53
54
52
55
60
61
62
62
63
63
63
63
62
61
61
60
61
62
62
62
62
60
60
59
59
58
58
58
58
58
58
57
56
55
55
55
55
55
56
57
57
57
57
56
56
56
56
56
55
55
55
55
55
55
56
55
55
55
55
55
55
55
55
55
55
55
54
54
55
55
55
55
54
53
53
53
53
55
55
55
57
57
56
56
55
55
55
55
56
57
57
55
55
55
55
55
55
54
53
52
52
51
51
50
50
50
50
49
47
46
45
44
44
44
44
43
43
42
42
43
44
44
44
43
43
43
43
43
43
43
43
43
43
43
43
43
41
40
40
40
40
40
39
38
38
36
36
36
36
35
34
35
35
34
34
34
34
34
33
33
33
33
33
33
33
33
33
34
34
34
33
33
33
30
27
27
27
27
27
27
27
27
27
27
27
27
28
27
27
27
27
27
27
27
27
27
27
27
27
25
25
24
24
24
24
24
24
22
21
20
19
19
18
18
18
18
18
19
19
18
17
17
17
16
17
19
19
21
21
21
21
22
22
22
22
22
22
22
22
22
26
27
28
29
29
29
28
28
28
28
28
28
28
28
27
27
26
26
26
26
26
26
26
25
25
25
25
25
25
25
25
25
25
25
27
28
28
28
28
28
28
28
28
28
28
29
29
30
30
30
30
30
30
30
30
31
31
31
31
31
31
30
30
30
30
31
32
31
31
32
31
31
32
34
34
35
43
43
43
44
44
47
47
47
47
47
47
47
47
47
47
48
47
47
49
49
48
48
47
46
46
46
46
46
46
46
46
46
47
47
47
47
47
47
47
45
45
45
45
45
45
45
45
44
44
44
43
43
43
43
43
43
42
42
42
42
41
41
41
41
41
41
41
40
40
40
39
39
39
39
39
39
39
39
39
39
39
38
38
38
38
38
38
38
38
38
38
38
38
37
37
35
35
34
34
34
34
34
34
34
34
34
34
33
33
33
33
33
33
33
33
33
33
31
29
29
28
28
27
27
27
29
29
27
27
27
27
28
29
30
37
39
38
38
39
39
39
39
39
39
38
38
38
37
37
37
39
38
38
36
36
33
33
33
33
36
36
36
36
36
36
36
36
36
36
36
35
35
33
33
33
33
33
33
33
33
33
34
34
34
34
34
33
33
33
34
34
34
34
34
34
36
36
36
36
36
36
35
35
35
35
35
35
34
33
33
34
34
34
34
34
35
34
34
34
34
34
34
34
36
37
37
37
38
38
38
38
38
38
38
38
37
36
36
36
36
36
36
36
36
36
36
36
36
35
35
35
35
35
36
36
38
38
38
38
41
45
43
43
43
41
41
41
41
41
42
45
47
47
47
47
47
45
45
44
44
44
44
44
44
43
43
41
41
41
41
41
41
41
41
42
42
42
42
41
41
40
40
39
39
41
41
42
43
44
46
47
47
48
48
48
47
47
48
47
47
49
50
50
47
47
47
48
49
49
49
50
50
50
50
55
55
55
55
56
56
56
56
55
55
55
55
55
55
56
56
55
55
55
55
55
54
53
53
53
53
53
52
52
52
52
52
52
52
52
52
52
52
51
51
50
50
51
51
51
50
50
50
50
50
50
50
50
50
50
50
50
50
50
50
50
50
50
50
50
50
50
50
49
49
47
48
47
47
48
47
47
47
47
47
47
47
47
49
49
49
49
49
49
49
47
47
47
47
47
47
47
47
47
46
45
44
44
42
42
41
40
40
39
39
38
38
36
35
35
35
35
34
34
33
34
33
33
33
33
31
31
30
30
30
30
29
28
28
27
27
28
28
28
30
31
32
33
32
33
34
34
34
34
34
34
34
32
32
32
30
30
28
29
29
30
30
29
30
30
32
32
31
30
31
31
31
31
32
32
32
32
32
32
32
32
32
32
32
32
32
32
32
32
32
33
34
34
34
35
35
35
36
36
37
37
37
36
36
36
36
36
35
36
36
```
