## Supplemental Data S2 for "Transcriptome profiling of *Variovorax paradoxus* EPS under different growth conditions reveals regulatory and structural novelty in biofilm formation": TrimmomaticLog1-2_TrimmomaticLog1-1_NC_014931_v1_m15_l33_fr.plus.wig (part 4 of 17)

```
1
1
1
1
1
1
1
1
1
1
1
1
1
1
1
1
1
1
0
0
0
0
0
0
0
0
0
0
0
0
0
0
0
0
0
0
0
0
0
0
0
0
0
0
0
0
0
0
0
0
0
0
0
0
0
0
0
0
0
0
0
0
0
0
0
0
0
0
0
0
0
0
0
0
0
0
0
0
0
0
0
0
0
0
0
0
0
0
0
0
0
0
0
0
0
0
0
0
0
0
0
0
0
0
0
0
0
0
0
0
0
0
0
0
0
0
0
0
0
0
0
0
0
0
0
0
0
0
0
0
0
0
0
0
0
0
0
0
0
0
0
0
0
0
0
0
0
0
0
0
0
0
0
0
0
0
0
0
0
0
0
0
0
0
0
0
0
0
0
0
0
0
0
0
0
0
0
0
0
0
0
0
0
0
0
0
0
0
0
0
0
0
0
0
0
0
0
0
0
0
0
0
0
0
0
0
0
0
0
0
0
0
0
0
0
0
0
0
0
0
0
0
0
0
0
0
0
0
0
0
0
0
0
0
0
0
0
0
0
0
0
0
0
0
0
0
0
0
0
0
0
0
0
0
0
0
0
0
0
0
0
0
0
0
0
0
0
0
0
0
0
0
0
0
0
0
0
0
0
0
0
0
0
0
0
0
0
0
0
0
0
0
0
0
0
0
0
0
0
0
0
0
0
0
0
0
0
0
0
0
0
0
0
0
0
0
0
0
0
0
0
0
0
0
0
0
0
0
0
0
0
0
0
0
0
0
0
0
0
0
0
0
0
0
0
0
0
0
0
0
0
0
0
0
0
0
0
0
0
0
0
0
0
0
0
0
0
0
0
0
0
0
0
0
0
0
0
0
0
0
0
0
0
0
0
0
0
0
0
0
0
0
0
0
0
0
0
0
0
0
0
0
0
0
0
0
0
0
0
0
0
0
0
0
0
0
0
0
0
0
0
0
0
0
0
0
0
0
0
0
0
0
0
0
0
0
0
0
0
0
0
0
0
0
0
0
0
0
0
0
0
0
0
0
0
0
0
1
1
1
1
1
1
1
1
1
1
1
1
1
1
1
1
1
1
1
1
1
1
1
1
1
1
1
1
1
1
1
1
1
1
1
1
1
1
1
1
1
1
1
1
1
1
1
1
1
1
1
1
1
1
1
1
1
1
1
1
1
1
1
1
1
1
1
1
1
1
1
1
1
1
1
1
1
1
1
1
1
1
1
1
1
1
1
1
1
1
1
1
1
1
1
1
1
1
1
1
1
1
1
1
1
1
1
1
1
1
1
1
1
1
1
1
1
1
1
1
1
1
1
1
2
2
2
2
2
2
2
2
2
2
1
1
1
1
1
1
1
1
1
1
1
1
1
1
1
1
1
1
1
1
1
1
1
1
1
1
1
1
1
1
1
1
1
1
1
1
1
1
1
1
1
1
1
1
1
1
1
1
1
1
1
1
1
1
1
1
1
1
1
1
1
1
1
1
1
1
1
1
1
1
1
1
1
1
1
1
1
1
0
0
0
0
0
0
0
0
0
0
0
0
0
0
0
0
0
0
0
0
0
0
0
0
0
0
0
0
0
0
0
0
0
0
0
0
0
0
0
0
0
0
0
0
0
0
0
0
0
0
0
0
0
0
0
0
0
0
0
0
0
0
0
0
0
0
0
0
0
0
0
0
0
0
0
0
0
0
0
0
0
0
0
0
0
0
0
1
1
1
1
1
1
1
1
1
1
1
1
1
1
1
1
1
2
2
2
2
1
1
1
1
1
1
1
1
1
1
1
1
1
1
1
1
1
1
1
1
1
1
1
1
1
1
1
1
1
1
1
1
1
1
1
1
1
1
1
1
2
2
2
2
2
2
2
2
2
2
2
2
2
2
2
2
2
2
2
2
2
2
2
2
2
2
2
2
2
2
2
2
2
2
2
2
2
2
2
2
2
2
2
2
2
2
2
2
2
2
2
2
2
2
2
2
2
2
2
2
2
2
2
2
2
2
2
2
2
2
2
2
2
2
2
2
2
2
2
2
2
2
2
2
2
2
2
2
2
2
2
2
2
2
2
2
2
2
2
2
2
2
2
2
1
1
1
1
1
1
1
1
1
1
1
1
1
1
0
0
0
0
0
0
0
0
0
0
0
0
0
0
0
0
0
0
0
0
0
0
0
0
0
0
0
0
0
0
0
0
0
0
0
0
0
0
0
0
0
0
0
0
0
0
0
0
0
0
0
0
0
0
0
0
0
0
0
0
0
0
0
0
0
0
0
0
0
0
0
0
0
0
0
0
0
0
0
0
0
0
0
0
0
0
0
0
0
0
0
0
0
0
0
0
0
0
0
0
0
0
0
0
0
0
0
0
0
0
0
0
0
0
0
0
0
0
0
0
0
0
0
0
0
0
0
0
0
0
0
0
0
0
0
0
0
0
0
0
0
0
0
0
0
0
0
0
0
0
0
0
0
0
0
0
0
0
0
0
0
0
0
0
0
0
0
0
0
0
0
0
0
0
0
0
0
0
0
0
0
0
0
0
0
0
0
0
0
0
0
0
0
0
0
0
0
0
0
0
0
0
0
0
0
0
0
0
0
0
0
0
0
0
0
0
0
0
0
0
0
0
0
0
0
0
0
0
0
0
0
0
0
0
0
0
0
0
0
0
0
0
0
0
0
0
0
0
0
0
0
0
0
0
0
0
0
0
0
0
0
0
0
0
0
0
0
0
0
0
0
0
0
0
0
0
0
0
0
0
0
0
0
0
0
0
0
0
0
0
0
0
0
0
0
0
0
0
0
0
0
0
0
0
0
0
0
0
0
0
0
0
0
0
0
0
0
0
0
0
0
0
0
0
0
0
0
0
0
0
0
0
0
0
0
0
0
0
0
0
0
0
0
0
0
0
0
0
0
0
0
0
0
0
0
0
0
0
0
0
0
0
0
0
0
0
0
0
0
0
0
0
0
0
0
0
0
0
0
0
0
0
0
0
0
0
0
0
0
0
0
0
0
0
0
0
0
0
0
0
0
0
0
0
0
0
0
0
0
0
0
0
0
0
0
0
0
0
0
0
0
0
0
0
0
0
0
0
0
0
0
0
0
0
0
0
0
0
0
0
0
0
0
0
0
0
0
0
0
0
0
0
0
0
0
0
0
0
0
0
0
0
0
0
0
0
0
0
0
0
0
0
0
0
0
0
0
0
0
0
0
0
0
0
0
0
0
0
0
0
0
0
0
0
0
0
0
0
0
0
0
0
0
0
0
0
0
0
0
0
0
0
0
0
0
0
0
0
0
0
0
0
0
0
0
0
0
0
0
0
0
0
0
0
0
0
0
0
0
0
0
0
0
0
0
0
0
0
0
0
0
0
0
0
0
0
0
0
0
0
0
0
0
0
0
0
0
0
0
0
0
0
0
0
0
0
0
0
0
0
0
0
0
0
0
0
0
0
0
0
0
0
0
0
0
0
0
0
0
0
0
0
0
0
0
0
0
0
0
0
0
0
0
0
0
0
0
0
0
0
0
0
0
0
0
0
0
0
0
0
0
0
0
0
0
0
0
0
0
0
0
0
0
0
0
0
0
0
0
0
0
0
0
0
0
0
0
0
0
0
0
0
0
0
0
0
0
0
0
0
0
0
0
0
0
0
0
0
0
0
0
0
0
0
0
0
0
0
0
0
0
0
0
0
0
0
0
0
0
0
0
0
0
0
0
0
0
0
0
0
0
0
0
0
0
0
0
0
0
0
0
0
0
0
0
0
0
0
0
0
0
0
0
0
0
0
0
0
0
0
0
0
0
0
0
0
0
0
0
0
0
0
0
0
0
0
0
0
0
0
0
0
0
0
0
0
0
0
0
0
0
0
0
0
0
0
0
0
0
0
0
0
0
0
0
0
0
0
0
0
0
0
0
0
0
0
0
0
0
0
0
0
0
0
0
0
0
0
0
0
0
0
0
0
0
0
0
0
0
0
0
0
0
0
0
0
0
0
0
0
0
0
0
0
0
0
0
0
0
0
0
0
0
0
0
0
0
0
0
0
0
0
0
0
0
0
0
0
0
0
0
0
0
0
0
0
0
0
0
0
0
0
0
0
0
0
0
0
0
0
0
0
0
0
0
0
0
0
0
0
0
0
0
0
0
0
0
0
0
0
0
0
0
0
0
0
0
0
0
0
0
0
0
0
0
0
0
0
0
0
0
0
0
0
0
0
0
0
0
0
0
0
0
0
0
0
0
0
0
0
0
0
0
0
0
0
0
0
0
0
0
0
0
0
0
0
0
0
0
0
0
0
0
0
0
0
0
0
0
0
0
0
0
0
0
0
0
0
0
0
0
0
0
0
0
0
0
0
0
0
0
0
0
0
0
0
0
0
0
0
0
0
0
0
0
0
0
0
0
0
0
0
0
0
0
0
0
0
0
0
0
0
0
0
0
0
0
0
0
0
0
0
0
0
0
0
0
0
0
0
0
0
0
0
0
0
0
0
0
0
0
0
0
0
0
0
0
0
0
0
0
0
0
0
0
0
0
0
0
0
0
0
0
0
0
0
0
0
0
0
0
0
0
0
0
0
0
0
0
0
0
0
0
0
0
0
0
0
0
0
0
0
0
0
0
0
0
0
0
0
0
0
0
0
0
0
0
0
0
0
0
0
0
0
0
0
0
0
0
0
0
0
0
0
0
0
0
0
0
0
0
0
0
0
0
0
0
0
0
0
0
0
0
0
0
0
0
0
0
0
0
0
0
0
0
0
0
0
0
0
0
0
0
0
0
0
0
0
0
0
0
0
0
0
0
0
0
0
0
0
0
0
0
0
0
0
0
0
0
0
0
0
0
0
0
0
0
0
0
0
0
0
0
0
0
0
0
0
0
0
0
0
0
0
0
0
0
0
0
0
0
0
0
0
0
0
0
0
0
0
0
0
0
0
0
0
0
0
0
0
0
0
0
0
0
0
0
0
0
0
0
0
0
0
0
0
0
0
0
0
0
0
0
0
0
0
0
0
0
0
0
0
0
0
0
0
0
0
0
0
0
0
0
0
0
0
0
0
0
0
0
0
0
0
0
0
0
0
0
0
0
0
0
0
0
0
0
0
0
0
0
0
0
0
0
0
0
0
0
0
0
0
0
0
0
0
0
0
0
0
0
0
0
0
0
0
0
0
0
0
0
0
0
0
0
0
0
0
0
0
0
0
0
0
0
0
0
0
0
0
0
0
0
0
0
0
0
0
0
0
0
0
0
0
0
0
0
0
0
0
0
0
0
0
0
0
0
0
0
0
0
0
0
0
0
0
0
0
0
0
0
0
0
0
0
0
0
0
0
0
0
0
0
0
0
0
0
0
0
0
0
0
0
0
0
0
0
0
0
0
0
0
0
0
0
0
0
0
0
0
0
0
0
0
0
0
0
0
0
0
0
0
0
0
0
0
0
0
0
0
0
0
0
0
0
0
0
0
0
0
0
0
0
0
0
0
0
0
0
0
0
0
0
0
0
0
0
0
0
0
0
0
0
0
0
0
0
0
0
0
0
0
0
0
0
0
0
0
0
0
0
0
0
0
0
0
0
0
0
0
0
0
0
0
0
0
0
0
0
0
0
0
0
0
0
0
0
0
0
0
0
0
0
0
0
0
0
0
0
0
0
0
0
0
0
0
0
0
0
0
0
0
0
0
0
0
0
0
0
0
0
0
0
0
0
0
0
0
0
0
0
0
0
0
0
0
0
0
0
0
0
0
0
0
0
0
0
0
0
0
0
0
0
0
0
0
0
0
0
0
0
0
0
0
0
0
0
0
0
0
0
0
0
0
0
0
0
0
0
0
0
0
0
0
0
0
0
0
0
0
0
0
0
0
0
0
0
0
0
0
0
0
0
0
0
0
0
0
0
0
0
0
0
0
0
0
0
0
0
0
0
0
0
0
0
0
0
0
0
0
0
0
0
0
0
0
0
0
0
0
0
0
0
0
0
0
0
0
0
0
0
0
0
0
0
0
0
0
0
0
0
0
0
0
0
0
0
0
0
0
0
0
0
0
0
0
0
0
0
0
0
0
0
0
0
0
0
0
0
0
0
0
0
0
0
0
0
0
0
0
0
0
0
0
0
0
0
0
0
0
0
0
0
0
0
0
0
0
0
0
0
0
0
0
0
0
0
0
0
0
0
0
0
0
0
0
0
0
0
0
0
0
0
0
0
0
0
0
0
0
0
0
0
0
0
0
0
0
0
0
0
0
0
0
0
0
0
0
0
0
0
0
0
0
0
0
0
0
0
0
0
0
0
0
0
0
0
0
0
0
0
0
0
0
0
0
0
0
0
0
0
0
0
0
0
0
0
0
0
0
0
0
0
0
0
0
0
0
0
0
0
0
0
0
0
0
0
0
0
0
0
0
0
0
0
0
0
0
0
0
0
0
0
0
0
0
0
0
0
0
0
0
0
0
0
0
0
0
0
0
0
0
0
0
0
0
0
0
0
0
0
0
0
0
0
0
0
0
0
0
0
0
0
0
0
0
0
0
0
0
0
0
0
0
0
0
0
0
0
0
0
0
0
0
0
0
0
0
0
0
0
0
0
0
0
0
0
0
0
0
0
0
0
0
0
0
0
0
0
0
0
0
0
0
0
0
0
0
0
0
0
0
0
0
0
0
0
0
0
0
0
0
0
0
0
0
0
0
0
0
0
0
0
0
0
0
0
0
0
0
0
0
0
0
0
0
0
0
0
0
0
0
0
0
0
0
0
0
0
0
0
0
0
0
0
0
0
0
0
0
0
0
0
0
0
0
0
0
0
0
0
0
0
0
0
0
0
0
0
0
0
0
0
0
0
0
0
0
0
0
0
0
0
0
0
0
0
0
0
0
0
0
0
0
0
0
0
0
0
0
0
0
0
0
0
0
0
0
0
0
0
0
0
0
0
0
0
0
0
0
0
0
0
0
0
0
0
0
0
0
0
0
0
0
0
0
0
0
0
0
0
0
0
0
0
0
0
0
0
0
0
0
0
0
0
0
0
0
0
0
0
0
0
0
0
0
0
0
0
0
0
0
0
0
0
0
0
0
0
0
0
0
0
0
0
0
0
0
0
0
0
0
0
0
0
0
0
0
0
0
0
0
0
0
0
0
0
0
0
0
0
0
0
0
0
0
0
0
0
0
0
0
0
0
0
0
0
0
0
0
0
0
0
0
0
0
0
0
0
0
0
0
0
0
0
0
0
0
0
0
0
0
0
0
0
0
0
0
0
0
0
0
0
0
0
0
0
0
0
0
0
0
0
0
0
0
0
0
0
0
0
0
0
0
0
0
0
0
0
0
0
0
0
0
0
0
0
0
0
0
0
0
0
0
0
0
0
0
0
0
0
0
0
0
0
0
0
0
0
0
0
0
0
0
0
0
0
0
0
0
0
0
0
0
0
0
0
0
0
0
0
0
0
0
0
0
0
0
0
0
0
0
0
0
0
0
0
0
0
0
0
0
0
0
0
0
0
0
0
0
0
0
0
0
0
0
0
0
0
0
0
0
0
0
0
0
0
0
0
0
0
0
0
0
0
0
0
0
0
0
0
0
0
0
0
0
0
0
0
0
0
0
0
0
0
0
0
0
0
0
0
0
0
0
0
0
0
0
0
0
0
0
0
0
0
0
0
0
0
0
0
0
0
0
0
0
0
0
0
0
0
0
0
0
0
0
0
0
0
0
0
0
0
0
0
0
0
0
0
0
0
0
0
0
0
0
0
0
0
0
0
0
0
0
0
0
0
0
0
0
0
0
0
0
0
0
0
0
0
0
0
0
0
0
0
0
0
0
0
0
0
0
0
0
0
0
0
0
0
0
0
0
0
0
0
0
0
0
0
0
0
0
0
0
0
0
0
0
0
0
0
0
0
0
0
0
0
0
0
0
0
0
0
0
0
0
0
0
0
0
0
0
0
0
0
0
0
0
0
0
0
0
0
0
0
0
0
0
0
0
0
0
0
0
0
0
0
0
0
0
0
0
0
0
0
0
0
0
0
0
0
0
0
0
0
0
0
0
0
0
0
0
0
0
0
0
0
0
0
0
0
0
0
0
0
0
0
0
0
0
0
0
0
0
0
0
0
0
0
0
0
0
0
0
0
0
0
0
0
0
0
0
0
0
0
0
0
0
0
0
0
0
0
0
0
0
0
0
0
0
0
0
0
0
0
0
0
0
0
0
0
0
0
0
0
0
0
0
0
0
0
0
0
0
0
0
0
0
0
0
0
0
0
0
0
0
0
0
0
0
0
0
0
0
0
0
0
0
0
0
0
0
0
0
0
0
0
0
0
0
0
0
0
0
0
0
0
0
0
0
0
0
0
0
0
0
0
0
0
0
0
0
0
0
0
0
0
0
0
0
0
0
0
0
0
0
0
0
0
0
0
0
0
0
0
0
0
0
0
0
0
0
0
0
0
0
0
0
0
0
0
0
0
0
0
0
0
0
0
0
0
0
0
0
0
0
0
0
0
0
0
0
0
0
0
0
0
0
0
0
0
0
0
0
0
0
0
0
0
0
0
0
0
0
0
0
0
0
0
0
0
0
0
0
0
0
0
0
0
0
0
0
0
0
0
0
0
0
0
0
0
0
0
0
0
0
0
0
0
0
0
0
0
0
0
0
0
0
0
0
0
0
0
0
0
0
0
0
0
0
0
0
0
0
0
0
0
0
0
0
0
0
0
0
0
0
0
0
0
0
0
0
0
0
0
0
0
0
0
0
0
0
0
0
0
0
0
0
0
0
0
0
0
0
0
0
0
0
0
0
0
0
0
0
0
0
0
0
0
0
0
0
0
0
0
0
0
0
0
0
0
0
0
0
0
0
0
0
0
0
0
0
0
0
0
0
0
0
0
0
0
0
0
0
0
0
0
0
0
0
0
0
0
0
0
0
0
0
0
0
0
0
0
0
0
0
0
0
0
0
0
0
0
0
0
0
0
0
0
0
0
0
0
0
0
0
0
0
0
0
0
0
0
0
0
0
0
0
0
0
0
0
0
0
0
0
0
0
0
0
0
0
0
0
0
0
0
0
0
0
0
0
0
0
0
0
0
0
0
0
0
0
0
0
0
0
0
0
0
0
0
0
0
0
0
0
0
0
0
0
0
0
0
0
0
0
0
0
0
0
0
0
0
0
0
0
0
0
0
0
0
0
0
0
0
0
0
0
0
0
0
0
0
0
0
0
0
0
0
0
0
0
0
0
0
0
0
0
0
0
0
0
0
0
0
0
0
0
0
0
0
0
0
0
0
0
0
0
0
0
0
0
0
0
0
0
0
0
0
0
0
0
0
0
0
0
0
0
0
0
0
0
0
0
0
0
0
0
0
0
0
0
0
0
0
0
0
0
0
0
0
0
0
0
0
0
0
1
1
1
1
1
1
1
1
1
1
1
1
1
1
1
1
1
1
1
1
1
1
1
1
1
1
1
1
1
1
1
1
1
1
1
1
1
1
1
1
1
1
1
1
1
1
1
1
1
1
1
1
1
1
1
1
1
1
1
1
1
1
1
1
1
1
1
1
1
1
1
1
1
1
1
1
1
1
1
1
1
1
1
1
1
1
1
1
1
1
1
1
1
1
1
1
1
1
1
1
1
1
1
1
1
1
1
1
1
0
0
0
0
0
0
0
0
0
0
0
0
0
0
0
0
0
0
0
0
0
0
0
0
0
0
0
0
0
0
0
0
0
0
0
0
0
0
0
0
0
0
0
0
0
0
0
0
0
0
0
0
0
0
0
0
0
0
0
0
0
0
0
0
0
0
0
0
0
0
0
0
0
0
0
0
0
0
0
0
0
0
0
0
0
0
0
0
0
0
0
0
0
0
0
0
0
0
0
0
0
0
0
0
0
0
0
0
0
0
0
0
0
0
0
0
0
0
0
0
0
0
0
0
0
0
0
0
0
0
0
0
0
0
0
0
0
0
0
0
0
0
0
0
0
0
0
0
0
0
1
1
1
1
1
1
1
1
1
1
1
1
1
1
1
1
1
1
1
1
1
1
1
1
1
1
1
1
2
2
2
2
2
2
2
2
2
2
2
2
2
2
2
2
2
2
2
2
2
2
2
2
2
2
2
2
2
2
2
2
2
2
2
2
2
2
2
2
2
2
2
2
2
2
2
2
2
2
2
2
2
2
2
2
2
2
2
2
2
2
2
2
2
2
2
2
2
2
2
2
2
2
2
2
2
2
2
2
2
2
2
2
2
3
3
3
3
3
3
3
2
2
2
2
2
2
2
2
2
2
2
2
2
3
3
3
3
3
3
3
3
3
3
3
3
3
3
3
3
3
3
3
3
3
3
3
3
3
3
3
3
3
3
3
3
2
2
2
2
2
2
2
2
2
2
2
2
2
2
2
2
3
3
3
3
3
3
2
2
2
2
2
2
2
2
2
2
2
2
2
2
2
2
2
2
2
2
2
2
2
2
2
2
2
2
2
2
2
5
6
6
6
8
8
8
8
8
8
9
9
9
10
10
10
10
10
11
11
11
11
12
12
12
12
12
13
13
13
13
14
15
15
15
15
15
15
15
15
15
16
16
16
16
16
16
16
16
16
16
16
16
17
17
17
17
17
17
17
18
18
18
18
19
19
19
19
19
19
19
19
19
19
19
19
19
19
19
19
19
19
19
19
19
20
20
19
19
19
19
19
20
20
20
20
20
20
20
22
23
25
28
28
29
30
30
30
30
30
31
31
32
33
33
33
36
36
36
36
36
37
37
37
37
37
37
37
37
37
38
39
39
39
39
39
39
39
39
41
42
44
44
45
45
45
45
45
45
47
47
49
50
50
51
51
51
51
49
47
47
47
46
46
47
48
51
52
52
52
52
52
52
54
53
54
51
51
51
50
50
50
50
50
50
50
50
50
50
50
50
51
52
52
52
52
53
53
53
53
53
53
55
55
55
55
56
56
56
57
57
57
58
58
58
59
59
60
63
63
64
64
64
64
64
66
66
66
66
67
67
69
70
70
71
74
73
73
72
72
68
69
68
68
69
70
71
71
72
72
70
70
72
72
72
74
74
74
74
74
75
75
75
70
69
68
64
63
63
63
63
61
58
55
55
58
56
57
57
58
59
58
60
60
60
60
61
64
64
64
64
64
64
65
64
64
64
64
64
68
69
69
70
71
71
71
72
72
72
72
72
72
72
72
73
74
74
74
74
72
72
72
73
73
74
75
75
75
75
76
76
77
76
76
74
74
73
72
73
74
75
75
75
75
76
75
75
75
78
78
78
78
78
79
79
78
79
79
79
79
79
80
82
83
83
83
83
83
83
83
83
83
83
83
83
83
83
83
81
80
80
80
79
78
78
80
82
80
80
80
78
78
78
80
81
82
83
81
80
80
80
80
81
82
83
83
83
83
83
83
84
86
86
86
86
86
86
86
86
86
86
86
89
87
86
86
87
86
86
86
86
86
87
86
84
85
82
78
78
77
76
74
72
72
69
69
67
67
67
69
69
69
69
69
69
70
69
69
69
70
70
70
71
72
72
74
75
77
77
77
77
77
77
77
77
76
76
77
76
76
76
78
78
78
78
79
80
82
83
83
83
83
83
83
83
83
84
84
84
82
82
82
82
83
83
83
83
83
83
83
83
83
83
83
83
83
83
83
82
80
79
74
74
73
69
68
68
65
66
66
64
64
64
64
64
64
61
57
57
56
56
55
55
55
55
55
55
56
56
56
56
56
55
55
55
55
55
54
53
53
54
54
53
53
52
52
52
52
52
52
52
52
52
51
51
51
52
50
50
50
50
51
50
50
50
50
51
51
51
51
51
51
50
49
46
46
45
45
45
44
44
44
41
41
38
37
33
29
27
27
24
19
21
21
22
22
21
21
20
20
20
20
25
26
27
29
29
30
30
30
30
30
30
31
31
31
30
30
30
30
30
30
30
30
30
30
30
30
30
29
29
30
30
30
30
30
30
30
30
30
30
30
31
31
31
31
31
31
31
31
32
33
33
33
33
33
33
33
33
33
33
33
33
33
33
33
33
33
33
33
33
30
30
30
30
30
30
30
30
30
30
30
30
30
31
31
31
31
31
31
31
31
31
31
31
31
31
31
31
31
31
31
32
32
32
32
32
32
32
32
32
33
33
33
33
33
33
33
33
33
33
33
33
33
33
33
33
33
33
32
32
32
30
30
30
30
30
30
30
29
29
26
27
27
25
21
19
18
22
22
22
22
22
22
22
22
22
22
24
24
25
23
23
24
24
24
24
24
24
24
24
24
24
23
23
23
23
23
25
24
24
24
25
25
26
22
21
20
21
21
20
21
21
21
21
22
23
23
26
26
27
27
28
29
30
30
30
30
31
32
32
32
33
34
37
37
37
36
36
36
36
38
38
38
39
40
40
40
40
40
40
39
39
39
39
39
39
39
39
39
39
39
39
39
39
39
39
39
39
39
39
39
39
39
39
40
40
39
39
39
39
39
39
39
39
41
41
41
41
42
42
42
42
42
42
42
42
42
42
42
42
42
42
42
42
42
42
42
42
41
41
41
41
41
41
41
41
42
42
42
42
42
41
41
41
42
42
42
42
42
42
42
42
42
42
42
42
42
42
42
42
42
42
42
42
42
41
40
39
39
38
38
38
38
38
40
40
41
41
41
40
40
41
43
43
43
42
40
38
38
38
38
37
36
30
27
25
25
24
25
25
25
25
23
22
22
20
19
19
18
18
18
18
18
19
19
19
19
19
19
18
17
16
17
16
16
16
16
15
14
14
14
15
16
17
17
18
18
18
18
19
19
20
20
20
20
20
20
20
20
20
20
20
20
21
21
20
20
20
20
20
20
20
20
20
20
20
20
20
20
20
20
20
20
20
20
20
20
20
21
21
22
22
22
22
22
22
22
22
22
22
22
22
23
23
23
23
23
23
23
23
23
23
23
23
25
25
24
25
23
23
23
23
23
23
23
23
23
23
23
23
23
24
24
24
25
25
25
25
25
27
27
27
27
27
26
32
33
33
33
33
34
34
34
33
33
33
34
34
34
34
34
34
35
35
35
36
37
38
38
38
38
37
37
37
36
41
43
43
43
40
38
37
36
36
36
34
36
37
37
37
37
37
37
37
37
37
38
38
38
38
39
39
39
39
39
39
39
39
39
39
40
41
41
41
41
41
41
41
42
42
42
42
42
42
43
44
44
44
44
44
44
44
44
44
44
45
45
46
46
46
46
46
46
46
46
47
47
47
47
47
47
47
47
48
48
48
50
50
50
50
50
52
52
54
54
54
53
52
53
53
53
55
57
57
58
61
61
61
61
61
61
63
63
61
60
60
60
60
61
61
62
62
61
61
61
61
61
61
61
61
61
61
61
61
61
61
61
61
61
61
61
61
61
61
61
59
59
59
60
60
60
58
55
52
52
52
52
52
52
51
47
47
47
47
48
49
49
49
48
48
48
50
50
50
50
50
49
47
47
47
47
47
47
47
47
47
47
47
47
47
47
47
48
48
47
47
47
47
48
50
50
50
50
50
49
49
49
49
49
49
49
49
48
48
49
48
48
49
49
47
47
47
48
48
48
49
49
49
49
49
49
49
49
49
49
49
48
49
50
50
50
48
47
47
48
46
44
44
39
38
37
37
38
38
38
38
37
41
42
42
41
40
35
35
32
32
33
33
33
33
33
33
33
33
34
34
34
34
34
35
36
36
36
39
39
39
39
39
39
39
39
39
41
41
41
41
41
41
41
42
42
42
42
42
42
42
43
43
43
43
44
44
44
44
44
45
45
46
46
46
46
47
48
47
47
46
47
47
47
47
48
49
48
48
48
49
50
50
50
50
50
49
50
48
48
49
50
50
51
50
51
52
58
58
61
61
61
61
61
61
63
63
62
62
61
61
61
61
61
61
61
61
61
62
63
63
63
63
63
61
61
61
61
61
61
60
61
59
58
58
57
57
57
56
56
55
53
48
48
48
48
49
49
49
49
48
48
49
50
50
50
50
50
50
50
51
51
50
50
50
44
44
44
44
44
44
44
44
43
40
40
39
39
39
39
39
39
39
38
40
40
40
40
40
40
41
41
41
41
43
44
44
44
44
44
44
44
44
42
42
42
42
42
42
41
40
39
34
34
34
34
35
35
36
37
29
28
25
27
29
29
30
30
30
30
30
30
30
30
30
31
31
31
31
31
31
31
30
30
30
30
30
30
30
30
30
30
30
30
30
30
30
31
31
32
32
32
32
32
32
32
32
32
32
32
34
34
35
35
35
35
35
35
36
36
36
35
33
36
35
35
35
37
38
38
38
38
38
38
38
38
39
39
39
40
40
41
41
41
41
41
41
41
41
41
41
43
43
43
43
42
42
42
42
42
43
43
44
44
44
45
45
45
45
45
45
46
46
46
46
46
46
47
47
47
47
45
44
44
40
39
39
39
39
38
39
39
39
39
38
38
38
38
39
39
39
39
39
39
39
38
37
37
37
37
37
37
37
37
36
36
36
34
34
34
34
36
36
36
36
36
37
37
37
37
37
37
37
37
37
37
37
36
35
34
31
31
31
32
32
32
33
33
33
33
33
33
32
32
32
32
32
32
32
32
32
31
31
31
30
30
30
30
32
32
32
32
32
31
29
29
30
30
29
27
26
25
26
26
25
25
25
26
27
22
22
21
21
21
21
22
22
22
23
23
22
22
22
22
20
20
20
22
22
22
22
22
23
23
24
24
24
24
24
24
24
24
24
24
22
21
21
22
22
22
23
24
24
27
27
27
27
25
25
25
25
25
25
25
25
25
25
25
25
25
25
25
25
25
25
25
25
25
25
25
25
25
25
25
25
26
26
26
26
26
26
26
26
26
27
27
27
27
27
28
28
28
28
28
28
28
28
28
28
28
28
28
28
28
28
28
28
28
28
28
27
27
28
30
29
30
30
30
30
30
28
28
28
28
28
28
28
28
28
28
28
27
27
27
25
23
22
24
24
25
25
25
25
25
23
21
21
21
21
21
21
21
22
22
22
22
22
22
22
22
22
22
22
22
24
25
25
25
25
25
25
25
25
25
26
26
25
25
25
25
25
24
24
23
22
22
22
22
22
22
22
20
20
19
20
20
20
20
20
20
20
21
21
20
20
20
20
20
20
20
20
20
19
19
19
19
17
16
16
16
16
16
16
16
16
16
16
16
16
16
16
16
16
15
15
15
14
13
13
14
14
15
15
15
14
13
13
13
13
13
13
13
13
13
13
13
13
13
13
13
13
13
12
12
12
12
12
12
12
12
11
11
11
11
11
11
11
11
11
11
11
11
11
11
10
9
9
9
9
9
9
8
8
8
8
8
8
8
8
8
8
8
8
8
8
10
10
10
10
10
10
10
10
10
10
10
10
10
10
9
9
9
9
9
7
7
7
7
7
7
8
8
8
8
8
8
8
8
8
8
8
8
8
8
8
8
8
8
8
8
8
8
8
8
8
8
8
8
8
8
7
7
6
6
6
6
6
6
6
6
6
6
6
7
7
7
7
6
6
6
6
6
6
6
7
7
7
7
7
7
7
7
7
7
7
7
7
7
7
7
7
8
8
8
8
8
8
8
8
8
8
8
8
8
8
9
8
8
8
8
8
8
8
8
8
8
8
8
8
8
8
8
8
8
8
8
8
8
8
8
8
8
8
8
8
8
8
8
8
8
8
8
8
8
8
8
8
8
8
8
8
5
5
5
5
5
5
5
5
5
5
5
5
5
6
6
6
6
7
7
7
7
7
7
7
7
8
8
9
9
10
10
10
10
10
10
10
10
10
10
11
11
11
11
11
11
11
11
11
11
11
11
11
10
10
10
10
10
10
10
10
10
10
10
9
9
9
10
10
10
10
11
11
11
11
11
11
11
11
11
11
11
12
12
12
12
12
12
12
12
12
12
12
12
12
12
11
11
11
11
11
11
11
11
11
11
11
11
11
11
11
11
11
11
11
11
11
11
11
11
11
11
11
11
11
11
11
11
11
11
11
11
11
11
11
11
11
11
11
10
10
10
10
9
8
8
8
8
8
8
8
8
8
8
8
8
8
8
8
9
8
8
7
7
7
7
7
7
7
7
7
7
7
7
7
7
7
7
7
7
7
7
7
7
7
6
6
6
6
6
6
6
6
6
6
6
6
6
6
6
6
6
6
6
6
6
6
6
6
5
5
5
5
5
5
5
5
5
5
5
5
5
5
5
5
4
3
3
3
3
3
3
3
3
3
2
2
2
2
2
2
2
2
2
2
2
2
2
2
2
2
2
2
2
2
2
2
2
2
2
2
2
3
3
3
3
3
3
3
3
3
3
3
3
3
3
3
3
3
3
3
4
5
5
5
5
5
6
7
7
7
7
7
7
8
8
8
8
8
8
8
8
8
8
8
8
8
8
8
8
8
8
8
8
8
8
8
8
8
7
7
7
7
7
7
7
7
7
7
7
7
7
7
8
8
8
8
8
8
8
8
8
8
8
8
8
8
8
8
8
8
8
8
8
9
9
9
9
9
9
9
9
9
9
9
9
9
9
9
9
9
9
9
9
9
9
9
9
9
9
9
9
9
9
9
9
9
9
9
9
9
9
9
9
9
9
9
9
9
9
9
9
9
9
9
9
9
9
9
9
9
9
9
9
11
11
11
11
11
11
11
11
11
11
11
11
11
10
10
8
8
8
8
8
8
8
8
8
8
8
8
7
7
7
5
5
6
6
7
8
9
11
11
13
13
14
14
15
15
16
16
16
16
16
16
16
15
15
15
15
15
15
15
15
15
15
15
15
15
15
15
15
15
15
15
16
18
18
18
18
18
18
18
18
18
18
18
18
18
18
18
18
18
18
19
19
19
19
18
18
18
18
18
18
18
18
18
18
18
18
18
18
18
18
18
18
18
18
18
18
18
18
18
18
18
18
18
18
18
18
18
18
18
18
18
18
18
18
18
18
18
18
18
18
18
18
18
18
16
15
15
14
14
14
14
14
14
13
11
11
11
11
11
10
10
10
10
10
10
8
8
6
6
6
6
5
5
5
5
5
5
5
5
5
5
5
5
8
9
9
8
8
8
9
9
9
9
9
9
9
11
12
13
13
13
14
14
15
15
15
15
15
16
16
16
16
16
16
18
18
18
18
19
19
19
19
19
19
19
19
19
19
19
19
19
19
19
19
19
19
19
19
19
19
19
19
19
19
19
20
20
20
20
20
19
19
19
19
19
20
21
21
21
21
21
21
22
22
22
22
22
22
22
22
22
22
22
25
23
24
24
24
25
25
25
25
25
25
26
26
26
26
26
26
26
26
26
26
26
27
27
27
27
27
27
27
27
28
28
28
29
29
29
30
30
30
30
30
30
31
31
32
32
32
32
32
32
32
32
32
32
32
32
33
33
33
33
33
33
33
33
33
33
33
33
33
33
33
33
33
33
33
33
33
33
33
33
34
34
34
31
31
31
31
31
32
32
32
32
32
32
32
32
32
32
32
31
31
31
30
30
30
30
30
30
30
29
29
25
25
24
24
24
24
24
23
22
21
20
20
20
19
18
18
18
18
18
19
17
17
17
17
17
17
17
17
17
17
17
17
17
17
17
17
17
17
17
15
14
13
16
16
16
13
14
13
13
13
13
13
13
14
14
14
14
14
14
14
14
14
14
14
14
14
14
14
14
14
13
13
13
13
13
13
12
11
11
11
11
11
11
11
11
11
11
11
11
11
11
11
9
10
10
9
9
9
9
9
11
11
11
11
11
11
12
13
13
13
13
13
13
13
14
14
14
14
14
14
14
14
14
15
16
16
16
16
16
17
17
18
19
19
19
19
19
19
19
19
19
19
19
19
19
19
19
19
19
19
19
19
19
19
19
19
19
20
20
20
20
20
20
21
21
21
21
21
21
21
21
22
22
22
22
22
22
22
22
22
22
21
21
20
20
20
20
20
21
21
21
21
21
21
21
21
21
21
21
21
21
21
22
22
22
21
21
21
21
21
21
21
21
21
21
21
21
21
20
20
20
20
20
20
20
20
20
20
20
20
19
19
19
19
19
19
21
22
22
22
22
22
22
21
21
21
22
22
22
21
21
19
19
20
20
20
20
20
20
20
20
20
20
19
19
18
18
18
17
17
16
15
15
15
15
15
16
16
16
16
16
16
16
16
16
16
16
16
16
16
16
17
17
17
17
16
15
15
15
15
14
13
12
12
12
11
11
11
11
11
11
11
11
11
11
11
11
11
11
10
10
10
10
10
10
10
10
9
9
9
9
9
9
9
9
9
9
9
9
9
9
9
9
9
9
9
9
9
9
9
9
9
9
9
9
9
9
9
9
9
9
9
9
9
10
10
10
10
10
10
9
8
8
8
8
8
8
8
8
8
8
9
9
9
9
9
9
9
9
11
11
11
11
11
11
11
11
11
11
11
11
11
11
11
11
11
11
9
9
9
8
8
8
8
8
8
8
8
8
8
8
8
8
8
8
8
8
8
8
8
8
8
8
8
8
8
8
8
8
8
9
9
9
9
9
9
9
10
10
10
10
10
10
10
10
11
11
11
11
11
11
11
11
12
11
11
11
11
11
11
11
11
11
11
11
12
12
12
12
12
12
12
12
12
12
12
12
12
13
15
16
16
16
17
18
18
18
18
18
18
18
18
18
18
18
18
18
18
18
18
18
18
18
18
18
18
18
18
18
18
18
18
19
18
17
18
19
19
19
19
19
19
19
18
19
19
19
19
19
19
19
20
20
22
22
22
22
22
22
21
21
22
22
22
23
24
25
24
24
23
23
25
25
25
25
25
25
25
25
25
25
25
25
25
26
26
26
26
26
26
26
28
28
30
30
30
30
30
30
30
30
33
33
33
33
33
33
34
34
35
35
35
35
35
35
35
35
35
35
35
35
35
35
35
34
33
33
33
33
33
33
33
33
33
33
33
33
33
33
33
33
33
33
33
33
33
33
33
34
34
34
35
36
36
37
37
36
36
36
36
36
36
36
36
36
36
36
37
37
37
37
37
37
39
39
39
39
39
39
39
39
39
39
38
38
38
39
39
39
39
39
39
36
36
36
36
36
36
36
36
36
36
33
33
33
33
32
31
29
29
29
30
32
32
32
32
32
32
32
33
33
33
32
32
32
32
30
28
28
28
27
27
25
25
25
24
24
24
24
24
24
24
24
24
24
24
24
25
25
25
25
25
25
25
25
25
25
25
25
25
25
25
25
25
25
24
23
23
23
23
23
22
21
22
22
20
20
20
20
20
20
21
22
22
22
22
22
22
22
22
22
22
22
22
22
22
22
22
22
22
22
22
21
21
21
21
21
21
21
21
19
19
21
21
21
21
21
21
21
21
20
20
20
19
19
19
19
19
19
19
19
19
19
19
20
20
19
18
13
13
13
13
13
12
12
11
11
12
13
13
12
11
11
11
11
11
11
11
11
11
11
11
11
11
11
11
11
11
11
11
11
11
11
11
11
11
11
11
11
11
11
11
11
11
11
11
11
11
11
11
13
13
13
13
13
13
13
13
13
13
13
14
14
14
14
14
14
14
14
14
14
14
14
14
14
14
14
14
14
14
14
14
14
14
14
14
14
14
14
14
14
14
15
15
15
15
15
15
15
15
15
16
16
14
14
14
14
14
14
14
14
14
14
14
14
14
15
16
16
16
16
17
16
16
16
17
16
16
16
16
15
15
15
14
14
14
13
13
11
12
12
12
11
11
11
11
11
11
11
11
10
11
11
11
11
11
11
12
13
13
13
13
13
13
13
13
13
14
13
13
13
14
14
14
14
14
14
14
13
13
13
13
13
13
13
13
13
14
14
14
16
16
16
16
16
16
16
16
16
16
16
16
16
16
16
16
16
19
19
19
19
22
27
28
30
30
30
30
31
31
31
31
31
32
32
32
33
34
34
33
33
33
33
33
35
36
36
36
34
35
35
35
35
35
35
35
36
36
36
36
36
36
37
37
37
36
36
39
39
39
39
40
41
42
44
43
43
43
43
43
43
44
44
44
44
44
44
44
44
44
44
44
44
44
44
44
44
44
44
42
43
43
43
43
44
45
45
45
45
46
46
46
46
47
47
47
47
47
47
47
47
47
47
47
48
48
50
50
50
50
50
50
50
50
50
50
52
52
52
52
52
52
52
52
52
52
52
52
52
52
53
53
53
53
53
53
52
52
52
54
55
55
55
55
55
55
55
54
53
50
50
47
46
44
44
44
44
44
44
41
36
35
33
33
33
33
34
33
33
33
33
32
31
27
27
27
25
25
25
25
25
25
26
26
26
26
26
26
27
27
27
27
27
27
27
27
27
27
27
27
27
27
27
27
27
27
27
27
27
27
27
28
30
30
28
28
27
27
27
27
27
27
27
27
27
27
27
28
27
27
26
26
26
25
26
27
26
27
26
26
26
26
26
26
26
26
26
26
26
26
26
26
26
26
26
26
26
26
26
27
26
26
26
26
26
26
26
26
26
26
25
25
25
25
25
25
25
25
25
25
25
25
27
28
28
30
27
25
24
24
24
24
24
24
25
25
25
25
25
25
24
25
25
25
25
25
25
26
26
27
27
27
27
27
27
27
27
27
27
27
27
28
29
29
29
29
29
30
33
34
34
34
34
34
34
34
34
35
36
36
36
36
36
36
36
36
36
36
36
36
36
35
35
35
36
36
36
35
35
34
34
34
36
36
36
36
36
36
36
37
37
37
37
37
36
36
33
33
32
31
31
31
31
32
32
32
32
32
32
32
32
32
32
32
31
31
31
32
32
33
33
32
32
32
31
31
30
30
31
31
31
30
30
30
30
30
31
32
32
33
32
32
33
33
33
33
33
33
33
34
34
33
33
33
31
31
31
31
31
32
31
31
31
32
32
33
33
33
33
33
33
33
33
33
35
36
36
36
37
37
37
36
36
36
37
38
36
38
36
36
36
34
35
35
35
35
35
34
34
34
34
34
34
34
36
36
36
36
36
36
36
36
36
36
36
36
36
36
36
37
37
37
37
37
36
36
36
36
36
36
36
37
37
37
36
36
37
37
37
37
38
38
38
38
38
39
39
39
39
39
39
39
39
39
39
39
39
39
40
40
40
40
39
39
39
39
39
38
38
38
38
39
39
38
38
37
37
37
37
38
38
37
37
37
36
36
36
36
36
36
36
33
34
34
35
35
35
35
35
35
35
35
34
33
34
32
30
30
29
29
29
29
29
29
28
28
26
26
26
26
27
27
27
26
27
22
22
22
22
22
22
21
21
19
16
15
15
15
15
15
14
14
14
14
14
14
14
14
14
14
14
14
14
14
14
14
15
15
15
15
15
15
15
15
15
15
14
14
14
14
14
14
13
13
13
13
13
13
12
11
11
10
10
10
10
10
10
10
10
10
10
10
10
11
11
11
11
11
11
11
11
11
11
11
11
11
11
11
11
11
11
11
11
11
11
11
10
10
10
10
11
10
10
9
10
9
9
9
9
9
9
9
9
9
9
9
9
8
8
8
8
8
8
8
8
8
8
8
8
8
8
8
8
8
8
8
8
8
8
8
8
8
8
8
8
8
8
8
8
8
8
8
8
8
8
8
9
9
9
9
9
9
9
9
8
8
8
8
8
8
6
6
6
6
6
6
6
6
6
6
5
5
5
5
5
6
6
6
6
6
6
6
6
6
6
6
6
6
6
6
6
6
6
6
6
6
6
6
5
5
5
5
5
6
6
6
6
6
6
6
6
6
6
6
6
6
6
6
6
6
6
6
6
6
6
6
6
6
7
7
7
7
7
7
6
6
6
6
6
6
6
6
6
5
5
5
5
5
5
5
5
5
5
5
5
5
5
5
5
6
6
6
6
6
6
6
6
6
6
6
6
6
6
6
6
6
6
6
6
6
6
6
6
5
5
5
5
5
5
5
5
5
5
4
4
4
3
3
3
3
3
3
3
3
3
2
2
2
2
2
2
2
2
2
2
2
2
2
2
2
2
2
2
2
2
2
2
2
2
2
2
2
2
2
2
2
2
2
2
2
2
2
2
2
2
2
2
2
2
2
2
2
2
2
2
2
2
2
2
2
2
2
2
2
2
2
2
2
2
2
2
2
2
2
2
2
2
2
2
2
2
2
2
2
2
2
2
2
2
2
2
2
2
2
2
2
2
2
2
2
1
1
1
1
1
0
0
0
0
0
0
0
0
0
0
0
0
0
0
0
0
0
0
0
0
0
0
0
0
0
0
0
0
0
0
0
0
0
0
0
0
0
0
0
0
0
0
0
0
0
0
0
0
0
0
0
0
0
0
0
0
0
0
0
0
0
0
0
0
0
0
0
0
0
0
0
0
0
0
0
0
0
0
0
0
0
0
0
0
0
0
0
0
0
0
0
0
0
0
0
0
0
0
0
0
0
1
1
1
1
1
1
1
1
1
1
1
1
1
1
2
2
2
2
2
2
2
2
2
2
2
2
2
2
2
2
2
2
2
2
2
2
2
2
2
2
2
2
2
2
3
3
3
3
3
3
3
3
3
3
3
3
3
3
3
3
3
4
4
4
4
4
4
4
4
4
4
4
4
4
4
4
4
4
4
4
5
5
5
5
5
5
5
5
5
5
5
5
5
5
5
5
5
5
5
5
5
5
5
5
5
5
5
5
5
5
5
5
5
5
5
6
6
6
6
6
6
6
6
6
6
6
6
6
6
6
6
6
6
6
6
6
6
6
6
6
6
6
6
6
6
6
6
6
6
6
6
6
6
6
6
6
6
6
6
6
7
8
8
8
8
8
8
8
8
8
8
8
8
8
8
8
8
8
8
8
8
8
8
8
8
8
8
8
8
8
8
8
8
8
8
8
8
8
8
8
8
8
8
8
8
8
9
8
8
8
8
8
8
8
8
8
8
8
8
8
8
8
8
8
8
8
8
8
8
8
8
8
8
8
8
8
8
8
8
8
8
8
8
8
8
8
8
8
8
8
8
8
8
8
8
8
8
8
8
8
8
8
8
8
7
7
7
7
7
7
7
7
6
6
6
6
6
6
6
6
6
6
6
6
6
6
6
6
6
6
6
6
6
6
6
6
6
6
6
6
6
6
6
4
4
4
4
4
4
4
4
4
4
4
4
4
4
4
4
4
4
4
4
4
4
4
5
5
5
5
5
5
5
5
4
3
3
3
3
3
3
3
3
3
2
2
2
2
2
2
2
2
2
2
2
2
2
2
2
2
2
2
2
2
2
2
2
2
2
2
2
2
2
2
2
2
2
2
2
2
1
1
1
1
1
1
1
1
1
1
1
1
1
1
1
2
2
2
2
2
2
2
2
2
2
2
2
2
2
2
2
2
2
2
2
2
2
2
2
2
2
2
2
2
2
2
2
3
3
3
3
5
5
5
5
5
5
5
5
5
5
5
5
5
5
5
5
5
5
5
5
5
5
5
5
6
6
6
6
6
6
6
6
6
6
6
6
6
6
6
6
6
6
6
6
6
6
6
6
6
6
6
6
6
6
6
6
6
6
6
6
6
6
6
6
7
8
8
8
8
8
8
8
8
8
8
8
8
8
8
8
8
8
8
8
8
8
8
8
8
8
8
8
7
7
7
7
7
7
7
7
7
7
7
7
7
7
7
7
7
7
7
7
7
8
8
8
8
8
8
8
8
8
8
8
8
7
7
7
7
7
7
7
7
7
7
7
7
7
7
7
7
7
7
7
7
7
7
7
7
7
7
7
7
7
7
7
7
7
7
7
7
7
7
7
7
7
7
7
7
7
5
5
5
5
5
5
6
6
6
6
6
6
6
6
6
6
6
6
6
6
6
6
6
6
6
6
5
5
3
2
3
2
2
2
2
2
2
2
2
2
2
2
2
2
2
2
2
2
2
2
2
2
2
2
2
2
2
2
3
3
3
3
3
3
3
3
3
3
3
3
3
4
4
4
4
4
4
4
4
5
5
5
5
5
5
5
5
5
5
5
4
4
4
4
4
4
4
4
4
4
4
4
5
5
5
5
5
5
5
5
5
5
5
5
5
5
5
5
5
5
5
5
5
5
5
5
5
5
5
5
5
5
5
5
5
5
5
5
5
5
5
5
5
5
5
5
5
5
5
5
5
5
5
5
5
5
5
5
5
5
5
5
5
5
5
5
5
5
5
5
5
6
6
6
6
6
7
7
7
7
7
7
7
7
7
7
7
7
7
7
7
7
5
5
5
5
5
5
5
5
5
5
5
5
5
5
5
5
5
5
5
4
4
4
4
4
4
4
4
4
4
4
3
3
2
2
2
2
2
2
2
2
2
2
2
2
2
2
2
2
2
2
2
2
2
2
2
2
2
2
2
2
2
2
2
2
2
2
2
2
2
2
2
2
2
2
2
2
2
2
2
2
1
1
2
2
2
2
2
2
2
2
2
2
2
2
2
2
2
2
2
2
2
2
2
2
2
2
2
2
2
2
2
2
2
2
2
2
2
2
2
2
2
2
2
2
2
2
2
2
2
2
2
2
2
2
2
2
2
2
2
2
2
2
2
2
2
2
2
2
2
2
2
2
2
2
2
2
2
2
2
2
2
2
2
2
2
2
2
2
2
1
0
0
0
0
0
0
0
0
0
0
0
0
0
0
0
0
0
0
0
0
0
0
0
0
0
0
0
0
0
0
0
0
0
0
0
0
0
0
0
0
0
0
0
0
0
0
0
0
0
0
0
0
0
0
0
0
0
0
0
0
0
0
0
0
0
0
0
0
0
0
0
0
0
0
0
0
0
0
0
0
0
0
0
0
0
0
0
0
0
0
0
0
0
0
0
0
0
0
0
0
0
0
0
0
0
0
0
0
0
0
0
0
0
0
0
0
0
0
0
0
0
0
0
0
0
0
0
0
0
0
0
0
0
0
0
0
0
0
0
0
0
0
0
0
0
0
0
0
0
0
0
0
0
0
0
0
0
0
0
0
0
0
0
0
0
0
0
0
1
1
1
8
8
10
10
10
11
11
11
11
12
12
12
13
13
13
13
13
13
14
14
14
14
14
14
14
14
14
14
14
15
16
17
17
17
17
17
18
18
19
19
20
27
27
27
27
28
28
28
28
28
28
30
30
30
30
30
30
30
30
30
30
30
30
30
30
30
30
32
32
32
32
32
32
32
32
33
33
33
33
33
33
33
33
33
33
33
33
33
33
33
33
33
34
34
34
34
34
34
34
34
34
35
35
35
35
34
34
34
34
34
34
34
35
35
35
35
35
35
35
32
32
32
32
32
32
32
32
32
33
33
33
33
33
33
33
33
33
33
33
33
33
32
30
30
30
27
27
26
26
26
26
26
25
25
25
21
22
21
20
20
19
19
19
17
17
17
17
17
17
19
19
19
19
19
20
22
22
19
17
15
15
15
15
15
15
15
15
15
15
15
15
15
15
15
15
16
18
18
18
18
18
18
18
18
19
19
20
20
20
20
20
20
22
22
24
24
24
24
24
25
25
25
27
27
27
27
26
26
26
26
27
27
29
29
30
29
29
30
30
30
30
30
30
30
31
32
32
32
32
32
33
33
34
35
35
34
34
34
34
35
35
35
35
35
35
35
35
35
35
35
36
36
38
38
38
38
39
40
40
40
40
40
40
40
39
40
40
40
40
39
39
39
39
39
39
41
41
41
41
41
41
41
41
42
42
42
41
41
41
41
41
41
41
41
41
41
41
41
41
41
41
41
41
41
41
41
41
41
41
41
41
41
41
41
41
41
41
41
41
41
41
41
41
41
41
41
41
41
41
40
40
40
40
40
40
40
40
39
39
39
39
38
38
38
39
39
39
39
39
39
39
39
39
39
39
39
39
39
39
39
37
37
36
36
36
36
35
35
34
28
27
25
25
25
25
25
22
9
8
8
9
9
9
9
9
8
8
9
9
9
9
9
9
9
9
9
9
9
8
7
7
7
7
7
7
7
7
5
5
5
5
5
5
5
5
5
5
5
5
5
5
5
5
5
5
5
5
5
5
5
5
5
5
5
5
5
5
5
5
5
5
5
5
5
5
5
5
5
5
5
5
5
5
5
5
5
5
5
5
5
5
5
5
5
6
7
8
8
8
8
8
8
8
8
8
8
8
8
8
8
8
8
10
10
10
10
10
10
8
8
8
8
8
9
10
11
11
11
11
11
11
11
11
11
11
11
11
11
11
11
11
11
11
11
11
11
11
11
11
12
12
12
12
12
12
12
12
12
13
13
13
13
13
13
13
13
13
13
13
13
13
13
13
13
13
13
13
13
13
13
12
12
12
12
12
12
12
12
12
12
12
12
12
12
12
12
12
12
12
12
12
12
12
12
12
12
12
12
12
12
12
12
12
12
12
12
12
12
12
12
12
12
12
12
12
12
12
12
12
12
13
13
13
13
13
13
13
13
13
13
13
13
13
13
13
13
13
13
13
13
13
13
13
13
13
13
11
10
9
8
6
6
5
5
5
5
5
5
5
5
5
6
5
5
5
5
5
5
5
4
4
4
4
4
4
3
3
3
3
3
4
3
3
3
3
3
3
3
3
3
5
5
5
5
5
5
5
5
6
6
6
6
6
6
6
6
6
6
6
6
6
6
6
6
6
6
6
6
6
6
6
6
6
6
6
6
6
6
6
6
6
6
6
6
6
6
6
6
6
6
6
6
6
6
6
6
6
6
6
6
6
6
7
7
7
7
7
7
7
7
7
7
7
7
7
6
7
7
7
8
8
9
9
9
9
9
9
9
9
9
9
9
9
9
9
9
9
9
9
9
9
9
9
9
8
8
8
8
8
10
10
10
10
10
10
10
10
11
11
11
11
11
11
11
11
11
11
11
11
11
11
11
11
11
11
10
10
10
10
11
11
12
12
12
12
12
12
12
12
12
12
12
12
12
12
13
14
13
13
15
15
15
15
15
17
18
18
18
18
19
19
19
21
21
21
21
21
22
22
23
23
23
23
23
23
23
23
23
24
24
25
25
25
25
25
24
24
24
23
23
23
23
23
23
24
24
24
24
24
24
24
24
25
25
25
25
25
24
25
25
26
26
26
26
26
25
25
25
25
25
25
25
25
25
25
25
25
25
25
25
25
25
25
24
24
24
24
24
23
23
23
23
23
23
23
24
24
25
25
25
25
25
25
25
25
25
26
26
26
26
26
26
27
27
27
27
27
27
27
27
27
27
27
27
26
25
25
25
25
25
25
25
25
25
25
25
25
25
25
25
25
25
24
23
23
20
19
19
16
16
16
12
11
11
11
11
11
11
11
11
11
11
11
11
11
11
11
11
11
11
11
11
11
11
11
12
13
13
13
13
13
13
13
13
13
13
13
13
13
13
13
13
13
13
13
13
13
13
13
13
13
13
13
13
13
13
13
13
13
13
13
13
13
13
13
13
13
13
13
13
13
13
13
13
13
13
13
13
13
13
13
13
13
13
13
13
13
13
13
13
12
12
12
11
12
12
12
12
12
12
11
11
11
11
13
13
13
13
13
13
13
13
13
13
13
13
13
13
13
13
13
13
13
13
13
13
13
9
7
5
5
5
5
5
5
5
5
5
5
5
5
5
5
5
5
5
5
5
5
5
5
5
5
5
5
5
5
5
5
5
5
5
5
5
5
5
5
5
5
5
5
5
5
5
5
5
5
5
5
5
5
5
5
5
5
5
5
5
6
6
6
6
6
6
6
6
6
6
6
5
4
4
4
4
4
4
4
4
5
5
5
5
5
5
6
6
6
6
5
5
5
6
6
6
6
6
6
6
6
6
6
6
6
6
6
6
6
6
6
6
5
5
5
5
5
5
5
5
5
5
5
4
4
5
5
5
5
5
5
5
5
5
5
5
5
5
5
5
6
6
6
6
6
6
6
6
6
6
6
7
7
7
7
7
7
7
7
7
7
7
7
7
7
7
7
7
7
7
7
7
7
7
7
7
7
7
7
7
7
7
7
7
7
7
7
7
7
7
7
7
7
7
7
7
7
7
7
7
6
6
6
5
5
5
5
5
5
5
5
5
5
5
5
5
5
5
5
5
5
5
5
5
5
5
5
5
5
5
5
5
5
5
5
5
5
5
5
5
5
5
5
5
5
5
5
5
5
5
4
3
3
3
3
3
3
3
3
3
3
3
3
3
3
3
3
3
3
3
3
3
3
3
3
3
3
3
3
3
3
3
3
3
3
3
3
3
3
3
3
3
3
3
3
3
2
3
3
3
3
3
3
3
3
3
3
3
3
3
4
4
4
4
4
4
4
4
4
4
4
4
4
4
4
4
4
4
4
3
3
3
3
3
3
3
2
2
2
2
2
2
2
2
2
2
2
2
2
2
2
2
2
2
2
2
2
2
2
2
2
2
2
2
2
2
2
2
2
2
2
2
2
2
2
2
2
2
2
2
2
2
2
2
2
2
2
2
2
2
2
2
2
2
2
2
2
2
2
2
2
2
2
2
1
1
1
1
1
1
1
1
1
1
1
1
1
1
1
1
1
1
1
1
1
1
1
1
1
1
1
1
1
1
1
1
1
1
1
1
1
1
1
1
1
1
1
1
1
1
1
1
1
1
1
1
1
1
1
1
1
1
1
1
2
2
2
0
0
0
0
0
0
0
0
0
0
0
0
0
0
0
0
0
0
0
0
0
0
0
0
0
0
0
0
0
0
0
0
0
0
0
0
0
0
0
0
0
0
0
0
0
0
0
0
0
0
1
1
1
1
2
2
2
2
2
2
2
2
2
2
2
2
2
2
2
2
2
2
2
2
2
2
2
2
2
2
2
2
2
2
2
2
2
2
2
2
2
2
2
2
2
2
2
2
2
2
2
2
2
2
2
2
2
2
2
2
2
2
2
2
2
2
2
2
2
2
2
2
2
2
2
2
2
2
2
2
2
2
2
2
2
2
2
2
2
2
2
2
2
2
2
2
2
2
2
2
2
2
2
2
2
2
2
2
2
2
2
2
2
2
2
2
2
2
2
2
2
2
3
3
3
3
3
3
3
3
3
3
3
3
3
3
3
3
3
3
3
3
3
3
2
2
2
2
2
2
2
2
2
2
0
0
0
0
0
0
0
0
0
0
1
1
1
1
1
1
1
1
1
1
1
1
1
1
1
1
1
1
1
1
1
1
1
1
1
1
1
1
1
1
1
1
1
1
1
1
1
1
1
1
1
1
1
1
1
1
1
1
1
1
1
1
1
1
1
1
1
1
1
1
1
1
1
1
1
1
1
1
1
1
1
1
1
1
1
1
1
1
1
1
1
1
1
1
1
1
1
1
1
1
1
1
1
1
1
1
1
1
1
1
1
1
1
1
1
1
1
1
1
1
1
1
1
1
1
1
1
1
1
1
1
1
1
1
1
1
1
1
1
1
1
1
0
0
0
0
0
0
0
0
0
0
0
0
0
0
0
0
0
0
0
0
0
0
0
0
0
0
0
0
0
0
0
0
0
0
0
0
0
0
0
0
0
0
0
0
0
0
0
0
0
0
0
0
0
0
0
0
0
0
0
0
0
0
0
0
0
0
0
0
0
0
0
0
0
0
0
0
0
0
0
0
0
0
0
0
0
0
0
0
0
0
0
0
0
0
0
0
0
0
0
0
0
0
0
0
0
0
0
0
0
0
0
0
0
0
0
0
0
0
0
0
0
0
0
0
0
0
0
0
0
0
0
0
0
0
0
0
0
0
0
0
0
0
0
0
0
0
0
0
0
0
0
0
0
0
0
0
0
0
0
0
0
0
0
0
0
1
0
0
0
0
0
0
0
0
1
2
2
2
2
2
2
2
2
2
2
2
2
2
2
2
2
2
2
2
2
2
2
2
2
2
2
2
2
2
2
2
2
2
2
2
2
2
2
2
2
2
2
2
2
2
2
2
2
2
2
2
2
2
2
2
2
2
2
2
2
2
2
2
2
2
2
2
2
2
2
2
2
2
2
2
2
2
2
2
2
2
2
2
2
2
2
2
2
2
2
2
2
2
2
2
2
2
2
2
2
2
2
2
2
2
2
2
2
2
2
2
2
2
2
2
2
2
2
2
2
2
2
2
2
2
2
2
2
1
1
1
1
1
1
1
1
1
1
1
1
1
1
1
0
0
0
0
0
0
0
0
0
0
0
0
0
0
0
0
0
0
0
0
0
0
0
0
0
0
0
0
0
0
0
0
0
0
0
0
0
0
0
0
0
0
0
0
0
0
0
0
0
0
0
0
0
0
0
0
0
0
0
0
0
0
0
0
1
1
1
1
0
0
0
0
0
0
0
0
0
0
0
0
0
0
0
0
0
0
0
0
0
0
0
0
0
0
0
0
0
0
1
1
1
1
1
1
1
1
1
1
1
1
1
1
1
1
1
1
1
1
1
1
1
1
1
1
1
1
1
1
1
1
1
1
1
1
1
1
1
1
1
1
1
1
1
1
1
1
1
1
1
1
1
1
1
1
1
1
1
1
1
1
1
1
1
1
1
1
1
1
1
1
1
1
1
1
1
1
1
1
1
1
1
1
1
1
1
1
1
1
1
1
1
1
1
1
1
1
1
1
1
1
1
1
1
1
1
1
1
1
1
1
1
1
1
1
1
1
1
1
1
1
1
1
1
1
1
1
1
1
1
1
0
0
0
0
0
0
0
0
0
0
0
0
0
0
0
0
0
0
0
0
0
0
0
0
0
0
0
0
0
0
0
0
0
0
0
0
0
0
0
0
0
0
0
0
0
0
0
0
0
0
0
0
0
0
0
0
0
0
0
0
0
0
0
0
0
0
0
0
0
0
0
0
0
0
0
0
0
0
0
0
0
0
0
0
0
0
0
0
0
0
0
0
0
0
0
0
0
0
0
0
0
0
0
0
0
0
0
0
0
0
0
0
0
0
0
0
0
0
0
0
0
0
0
0
0
0
0
0
0
0
0
0
0
0
0
0
0
0
0
0
0
0
0
0
0
0
0
0
0
0
0
0
0
0
0
0
0
0
0
0
0
0
0
0
0
0
0
0
0
0
0
0
0
0
0
0
0
0
0
0
0
0
0
0
0
0
0
0
0
0
0
0
0
0
0
0
0
0
0
0
0
0
0
0
0
0
0
0
0
0
0
0
0
0
0
0
0
0
0
0
0
0
0
0
0
0
0
0
0
0
1
1
1
1
1
1
1
1
1
1
1
1
1
1
1
1
1
1
1
2
2
2
2
2
2
2
2
2
2
2
2
2
1
1
1
1
1
1
1
1
1
1
1
1
1
1
1
1
1
1
1
1
1
1
1
1
1
1
1
1
1
1
1
1
1
1
1
1
1
1
1
1
1
1
1
1
1
1
1
1
1
1
1
1
1
1
1
1
2
2
3
4
8
8
8
9
9
9
9
10
10
11
11
11
11
11
11
12
13
13
13
13
13
13
13
13
13
13
13
13
13
13
13
13
13
14
14
14
14
15
16
16
16
16
16
16
16
16
17
17
18
19
20
20
21
22
22
22
24
24
24
25
25
25
25
25
25
25
25
25
25
25
25
25
25
25
25
25
25
26
26
26
26
26
26
26
26
26
26
26
26
26
26
26
26
26
26
26
26
26
26
25
25
25
25
25
25
25
25
25
25
25
25
25
26
26
26
26
26
26
26
26
26
26
26
26
26
26
26
26
26
26
26
26
26
27
27
27
27
27
27
27
27
27
27
27
27
27
27
27
27
27
27
27
27
27
27
27
27
27
27
25
22
22
22
22
22
22
22
21
21
21
21
21
21
21
21
22
22
22
22
22
22
22
22
22
22
22
22
22
23
22
21
21
21
21
21
21
21
21
21
20
20
20
20
20
20
20
20
20
21
21
21
21
21
21
20
20
20
19
19
19
19
19
19
19
19
19
19
19
19
18
18
17
14
13
13
13
13
13
13
13
11
11
11
12
12
12
12
12
12
12
12
12
12
12
13
13
13
13
13
13
13
13
13
13
13
13
13
13
13
13
13
13
13
13
13
13
13
13
13
13
13
13
12
12
12
12
13
13
13
13
13
13
13
13
13
13
13
13
13
13
13
13
13
13
13
13
13
13
13
13
13
13
13
13
13
13
13
13
13
13
13
13
13
13
13
13
13
13
13
13
13
13
13
13
13
13
12
12
12
12
12
12
12
12
12
12
12
12
13
13
13
13
13
13
13
13
13
13
13
12
12
11
11
11
11
11
11
11
11
10
10
10
9
9
9
8
8
8
8
8
8
8
8
8
8
8
8
6
6
6
6
6
6
5
5
5
5
4
4
4
4
4
4
4
4
4
4
4
4
4
3
2
2
2
2
2
2
2
2
2
2
2
2
2
2
2
2
2
2
2
2
2
2
2
2
2
2
2
2
2
2
2
2
2
2
2
2
2
2
2
2
2
2
2
2
2
2
2
2
2
2
2
2
2
3
2
2
2
2
2
2
2
2
2
2
2
2
2
2
2
2
2
2
2
2
2
2
2
2
2
2
2
2
2
2
2
2
2
2
2
2
1
1
1
1
1
1
1
1
1
1
1
1
1
1
1
1
1
1
1
1
1
1
1
1
1
1
1
1
1
1
1
1
1
1
1
1
1
1
1
1
1
1
1
1
1
1
1
1
1
1
1
1
1
1
1
1
1
1
1
1
1
0
0
0
0
0
0
1
1
1
1
1
1
1
1
1
1
1
1
1
1
1
1
1
1
1
1
1
1
1
1
1
1
1
1
1
1
1
1
1
1
1
1
1
1
1
1
1
1
1
1
1
1
1
1
1
1
1
1
1
1
1
2
2
2
2
2
2
2
2
2
2
2
2
2
2
2
2
2
2
2
2
2
2
2
2
2
2
2
2
2
2
2
2
2
2
2
2
2
2
2
2
2
2
2
2
2
2
2
2
2
2
2
2
2
2
2
2
2
2
2
2
2
2
2
2
2
2
2
2
2
2
2
2
2
2
2
2
2
2
1
1
1
1
1
1
1
1
1
1
1
1
1
1
1
1
1
1
1
1
1
1
1
1
1
1
1
1
1
1
1
1
1
1
1
1
1
1
1
1
1
1
0
0
0
0
0
0
0
0
0
0
0
1
1
1
1
1
1
1
1
1
1
1
1
1
1
1
1
1
1
1
1
1
1
1
1
1
1
1
1
1
1
1
1
1
1
1
0
0
0
0
1
1
1
1
1
1
1
1
1
1
1
1
1
1
1
1
1
1
1
1
1
1
1
1
1
1
1
1
1
1
1
1
1
1
1
1
1
1
1
1
1
1
1
1
1
1
1
1
1
1
1
1
1
1
1
1
1
1
1
1
1
1
1
1
1
2
2
2
2
2
2
2
2
2
2
2
2
2
2
2
2
2
2
2
2
2
2
2
2
2
2
2
2
2
2
2
2
2
2
2
2
2
2
2
2
2
2
2
2
2
2
2
2
2
2
2
2
2
2
2
2
2
2
2
2
2
2
2
2
2
2
2
1
1
1
1
1
1
1
1
1
1
1
1
1
1
1
1
1
1
1
1
1
1
1
1
1
1
1
1
1
1
1
1
1
1
1
1
1
1
1
1
1
1
1
1
1
1
1
1
1
1
1
1
1
1
1
1
1
2
2
2
2
2
2
2
2
2
2
2
2
2
2
2
2
2
2
2
2
2
2
2
2
2
2
2
2
2
2
2
2
2
2
2
2
2
2
2
2
2
1
1
1
1
1
1
1
1
1
1
1
1
1
1
1
1
1
1
1
1
1
1
1
1
1
1
1
1
1
1
1
1
1
1
1
1
1
1
1
1
1
1
1
1
1
1
1
1
1
1
1
1
1
1
1
1
1
1
1
1
1
1
1
1
1
1
1
1
1
1
0
0
0
0
0
0
0
0
0
0
0
0
0
0
0
0
0
0
0
0
0
0
0
0
0
0
0
0
0
0
0
0
0
0
0
0
0
0
0
0
0
0
0
0
0
0
0
0
0
0
0
0
0
0
0
0
0
0
0
0
0
0
0
0
0
0
0
0
0
0
0
0
0
0
0
0
0
0
0
0
0
0
0
0
0
0
0
0
0
0
1
1
1
1
1
1
2
2
2
2
2
2
2
2
2
2
2
2
2
2
2
2
2
2
2
2
2
2
2
2
2
2
2
2
2
2
2
2
2
2
2
2
2
2
2
2
2
2
2
2
2
2
2
2
2
2
2
3
3
3
3
3
3
3
3
3
3
3
3
3
3
3
3
3
3
3
3
3
3
3
3
3
3
3
3
3
3
3
3
3
3
3
3
3
3
3
3
3
3
3
3
3
3
3
3
3
3
3
3
3
3
3
3
3
3
3
3
3
3
3
3
3
2
2
2
2
2
2
2
2
2
2
2
2
2
2
2
2
2
2
2
2
2
2
2
2
2
2
2
2
2
2
2
2
2
2
2
2
2
2
2
2
3
3
3
3
3
3
2
2
2
2
2
2
2
2
2
2
2
2
2
2
2
2
2
2
2
2
2
2
2
2
2
2
2
3
3
2
2
2
2
2
2
2
2
2
2
2
2
2
2
2
2
2
2
2
2
2
2
2
2
2
2
3
2
2
2
2
2
2
2
2
2
2
2
2
2
2
2
2
2
2
2
2
2
2
2
2
2
2
2
2
2
2
2
2
2
2
2
2
2
2
2
2
2
2
2
2
2
2
2
2
2
2
2
2
2
2
2
2
2
2
2
2
2
2
2
2
2
2
2
2
2
2
2
2
2
2
2
2
2
2
2
2
2
2
2
2
2
2
2
2
2
2
2
2
2
2
2
2
2
2
2
2
2
2
2
2
2
3
3
3
3
3
3
3
3
3
3
3
3
3
3
3
3
3
3
3
3
3
3
3
2
2
2
2
2
2
2
2
2
2
2
2
2
2
2
2
2
2
2
2
2
2
2
2
2
2
2
2
2
2
2
2
2
2
2
2
2
2
2
2
2
2
2
2
2
2
2
2
2
2
2
2
2
2
2
2
2
2
2
2
2
2
2
2
2
2
2
2
2
1
1
1
1
1
1
1
1
1
1
1
1
1
1
1
1
1
1
1
1
1
1
1
1
1
1
1
2
2
2
2
2
2
2
2
2
2
2
2
2
2
2
2
2
2
2
2
2
2
2
2
2
3
3
3
3
3
3
3
3
3
3
3
3
3
3
3
3
3
3
2
3
3
3
3
3
3
4
4
4
4
4
4
4
4
4
4
5
5
5
5
5
5
5
5
5
5
5
5
5
5
5
5
5
5
5
5
5
5
5
5
5
5
5
5
5
5
5
5
5
5
5
5
5
5
5
5
5
5
5
5
5
5
5
5
5
5
5
5
5
5
5
5
5
5
5
5
5
5
5
5
5
5
5
5
5
5
5
5
5
5
5
5
5
5
5
5
5
5
5
5
5
5
5
5
5
5
5
5
5
5
5
5
5
5
5
5
5
5
5
5
5
5
5
5
5
5
5
5
5
5
5
5
5
5
5
5
5
5
5
5
5
5
5
5
4
4
3
2
2
2
3
2
2
2
2
2
3
3
3
3
3
3
3
3
3
3
4
4
4
3
3
3
3
3
3
3
3
2
3
3
3
3
3
3
3
3
3
3
3
3
3
3
3
3
4
4
4
4
4
4
4
5
5
5
5
5
5
5
5
5
5
5
5
5
5
5
5
5
5
5
5
5
5
5
5
5
5
5
5
5
5
5
5
5
5
5
5
5
5
5
5
5
5
5
5
5
5
6
6
6
6
6
6
6
6
6
6
6
6
6
6
6
6
6
6
6
6
6
6
6
6
6
6
6
6
6
6
6
6
5
5
5
5
5
5
5
5
5
5
5
5
5
5
5
5
5
5
5
5
5
5
5
5
5
5
5
4
4
4
4
4
4
4
4
4
4
4
4
4
4
4
4
4
4
4
4
4
4
4
4
4
4
4
4
4
4
4
4
4
4
4
4
4
4
4
4
4
4
3
3
3
3
3
3
2
2
2
2
2
2
2
2
2
2
2
2
2
2
2
2
2
2
2
2
2
2
2
2
1
1
1
1
1
1
1
1
1
1
1
1
1
1
1
1
1
1
1
1
1
1
1
1
1
1
1
1
1
1
1
1
1
1
1
1
1
1
1
1
1
1
1
1
1
1
1
1
1
1
1
1
1
1
1
1
1
1
1
1
1
1
1
1
1
1
2
2
2
2
1
1
1
1
1
1
1
1
1
1
1
1
1
1
1
1
1
1
1
1
1
1
1
1
1
1
1
1
1
1
1
1
1
1
1
1
0
0
0
0
0
0
0
0
0
0
0
0
0
0
0
0
0
0
0
0
1
1
1
1
1
1
1
1
1
1
1
1
1
1
1
1
1
1
1
1
1
1
1
1
1
1
1
1
1
1
1
1
1
1
1
1
1
1
1
1
1
1
1
1
1
1
1
1
1
1
1
1
1
1
1
1
1
1
1
1
1
1
1
1
1
1
1
1
1
1
1
1
1
1
1
1
1
1
1
1
1
1
1
1
1
1
1
0
0
0
0
0
0
0
0
0
0
0
0
0
0
0
0
0
0
0
0
0
0
0
0
0
0
0
0
0
0
0
0
0
0
0
0
0
0
0
0
0
0
0
0
0
0
0
0
0
0
0
0
0
0
0
0
0
0
0
0
0
0
0
0
0
0
0
0
0
0
0
0
0
0
0
0
0
0
0
0
0
0
0
0
0
0
0
0
0
0
0
0
0
0
0
0
0
0
0
0
0
0
0
0
0
0
0
0
0
0
0
0
0
0
0
0
0
0
0
0
0
0
0
0
0
1
1
1
1
1
1
1
1
1
1
1
1
1
1
1
1
1
1
2
2
2
2
2
2
2
2
2
2
2
2
2
2
2
2
2
2
2
2
2
2
2
2
2
2
2
2
2
2
2
2
2
2
2
2
2
2
2
2
2
2
2
2
2
2
2
2
2
2
2
2
2
2
2
2
2
2
2
2
2
2
2
2
2
2
2
2
2
2
2
2
2
2
2
2
2
2
2
2
2
2
2
2
2
2
2
2
2
2
2
2
2
2
2
2
2
2
2
2
2
2
2
2
2
2
2
2
2
2
2
2
2
2
2
2
2
2
2
2
2
2
2
2
2
2
2
2
2
2
2
2
2
2
2
2
2
2
2
2
2
2
2
2
2
2
2
2
1
1
1
1
1
1
1
1
1
1
1
1
1
1
1
1
1
1
1
1
1
1
1
1
1
1
1
1
1
1
1
1
1
1
1
1
1
1
1
1
1
1
1
1
1
1
1
1
1
1
1
1
1
1
1
1
1
1
1
1
1
1
1
1
1
1
1
1
1
1
1
1
1
1
1
1
1
1
1
1
0
0
0
0
0
0
0
0
0
0
0
0
0
0
0
0
0
0
2
2
3
3
3
3
3
9
9
13
20
22
22
23
28
41
44
44
45
45
45
47
48
48
49
49
50
50
50
50
51
52
52
53
53
53
55
55
55
55
55
55
55
55
55
55
55
55
55
55
55
55
55
55
55
55
55
55
55
55
55
55
55
55
55
55
55
55
55
55
55
55
55
55
55
55
55
55
55
55
55
55
56
56
56
56
56
57
57
57
57
57
57
58
58
58
58
58
58
58
58
58
58
58
58
58
58
58
58
59
59
60
60
60
61
61
61
60
58
57
57
56
57
56
55
55
54
54
54
54
55
53
52
51
41
35
33
28
25
24
24
24
25
25
23
23
22
22
22
22
22
22
23
23
23
23
22
22
22
22
23
23
23
22
22
22
21
20
20
20
20
19
19
19
20
21
22
22
22
22
22
22
22
22
22
22
22
23
23
23
24
24
24
24
24
25
25
25
25
25
25
27
27
27
27
27
27
27
27
27
27
27
27
27
27
27
27
27
27
27
27
27
27
28
28
28
28
29
30
30
30
30
30
30
30
30
30
31
31
31
31
31
31
33
33
34
34
35
35
35
35
36
36
36
36
36
35
35
35
35
35
35
35
35
34
33
33
33
33
33
33
34
34
34
35
35
35
35
35
35
35
36
36
37
37
37
37
37
37
38
38
39
39
39
39
39
39
39
38
37
38
38
39
39
39
39
39
39
39
39
39
39
39
38
38
38
37
37
35
34
33
35
34
34
33
33
33
33
33
33
33
33
33
33
33
33
35
35
33
32
33
33
35
35
35
35
35
35
35
35
35
35
35
35
35
35
35
35
35
35
35
35
35
35
35
35
35
35
36
36
36
36
36
36
33
29
27
26
26
26
26
27
27
27
27
28
28
28
28
28
28
28
28
28
28
29
29
29
30
30
30
30
30
30
30
30
30
30
30
30
30
31
31
31
31
32
32
32
31
31
31
30
30
29
30
30
30
30
31
31
31
31
33
33
33
33
32
32
32
32
32
32
32
32
32
32
32
32
31
30
30
30
30
31
31
30
30
30
29
28
28
27
27
26
25
25
24
25
25
25
25
25
25
25
26
26
26
27
27
27
27
27
27
27
27
28
28
30
30
30
30
30
31
31
31
31
32
32
33
33
33
34
35
36
36
36
36
36
36
38
38
39
39
39
37
37
37
39
39
39
39
39
39
39
38
38
37
37
39
39
39
39
40
40
40
41
41
41
41
43
43
44
44
44
43
44
44
44
44
44
47
48
48
48
49
49
49
49
50
50
49
45
44
42
41
43
43
41
41
44
46
48
49
49
49
48
48
48
48
48
49
49
49
49
50
51
51
51
51
51
51
51
51
50
50
50
50
50
50
50
50
50
50
50
50
50
52
53
53
53
53
54
55
55
55
55
55
55
56
57
58
61
61
61
62
62
63
64
64
64
64
65
66
66
66
66
66
66
65
65
65
65
66
65
65
64
64
64
64
63
63
63
63
62
64
64
65
65
64
64
64
64
63
62
63
63
63
64
64
64
64
64
64
64
64
64
64
64
64
64
64
64
64
64
64
64
64
64
64
64
65
66
66
66
65
67
67
69
68
68
68
69
69
69
69
69
69
69
69
69
69
69
69
69
69
70
72
72
72
72
71
72
72
72
72
72
72
72
72
72
72
72
72
69
66
64
64
61
61
62
61
60
61
59
55
55
52
52
52
50
48
47
47
46
45
45
45
45
45
45
44
42
38
35
34
34
34
34
33
32
30
31
30
30
29
29
29
29
29
29
29
29
29
29
29
30
30
30
30
30
30
30
30
30
30
30
30
30
30
30
29
29
30
30
30
30
30
29
26
27
27
28
27
27
27
27
27
27
27
27
27
27
27
27
27
27
27
25
25
25
25
25
25
24
24
24
23
22
22
22
22
22
22
22
22
22
22
22
22
22
22
22
22
22
22
22
22
22
22
13
13
13
13
13
11
11
12
12
12
13
13
13
13
13
13
13
13
13
16
16
18
18
18
19
19
19
17
17
17
17
17
17
17
17
17
17
16
16
16
16
16
16
16
16
16
16
16
16
17
17
17
17
17
17
17
17
18
19
21
21
20
19
19
18
18
18
18
18
19
19
19
19
19
19
19
19
19
19
19
19
19
19
19
19
19
19
19
19
22
21
21
21
20
20
20
20
20
20
20
20
19
21
21
21
21
20
20
20
20
20
20
20
20
20
20
20
20
20
20
20
20
20
20
20
20
20
20
21
21
21
21
20
20
20
20
19
19
19
19
19
19
19
19
19
19
19
19
19
19
19
19
19
19
19
19
19
19
16
14
11
11
11
11
11
11
11
11
11
12
13
13
13
13
13
13
13
13
13
13
13
13
13
13
13
13
13
13
13
13
13
14
14
14
14
17
17
18
18
18
18
18
17
17
17
17
17
17
16
16
16
16
16
15
13
13
13
13
13
13
13
13
13
15
16
15
16
16
16
16
16
17
17
19
19
19
20
20
20
20
20
20
20
21
21
21
21
21
21
21
21
21
21
21
21
21
21
21
21
21
21
21
21
21
21
21
21
21
21
21
19
19
19
19
19
19
19
19
19
19
19
19
19
19
20
20
20
20
20
21
22
22
22
22
22
22
22
22
21
20
20
20
20
20
20
20
20
20
20
20
20
20
20
20
20
21
21
21
21
21
21
21
21
21
21
22
22
22
22
22
22
22
22
22
22
22
22
22
22
22
22
24
24
24
25
25
26
24
24
22
20
20
20
22
22
22
22
22
22
22
22
22
22
22
22
22
21
21
22
22
22
22
22
22
22
22
22
22
22
22
22
22
22
21
22
20
20
20
20
20
20
20
20
20
20
19
19
19
19
19
19
19
19
19
19
19
19
19
19
19
19
19
19
19
19
19
20
21
21
21
21
21
21
21
21
21
21
21
21
21
21
21
21
20
19
19
19
19
18
16
16
16
16
16
16
16
16
16
16
16
16
16
16
16
16
16
16
16
17
17
17
17
17
17
17
18
18
18
18
18
18
18
18
18
18
19
19
19
19
18
18
18
18
18
18
18
18
18
17
17
16
16
16
16
16
16
16
16
16
16
17
17
17
17
16
13
12
12
11
11
11
11
11
11
11
11
11
10
9
9
9
9
9
9
9
8
8
8
8
8
8
8
8
8
8
8
7
7
7
7
7
7
8
8
8
8
8
8
8
8
8
8
8
8
8
8
8
8
8
8
8
8
10
10
8
8
8
9
10
11
11
11
11
11
12
12
11
11
11
11
11
11
11
11
13
15
16
17
18
17
17
18
18
18
18
18
17
17
17
17
17
17
17
17
17
18
19
19
19
19
19
20
21
21
21
21
21
22
22
22
22
22
22
22
22
22
22
22
22
22
22
22
22
22
22
22
22
22
22
22
22
22
22
22
22
22
22
22
22
22
22
22
22
22
22
22
22
22
22
22
22
22
22
22
22
22
22
22
22
22
22
22
22
22
22
22
22
22
22
22
22
22
22
22
22
22
22
22
22
22
22
22
22
22
22
22
22
22
22
22
22
22
22
22
22
22
22
22
22
22
22
22
22
22
22
22
22
22
22
22
22
22
22
22
22
22
21
21
21
20
19
18
17
17
17
16
16
15
15
15
15
15
15
15
15
15
15
15
15
14
13
13
13
13
13
13
13
13
13
12
11
11
11
11
11
11
11
9
8
8
8
8
8
8
6
6
3
2
2
0
0
0
0
0
0
0
0
0
0
0
0
0
0
0
0
0
0
0
0
0
0
0
0
0
0
0
0
0
0
0
0
0
0
0
0
0
0
0
0
0
0
0
0
0
0
0
0
0
0
0
0
0
0
0
0
0
0
0
0
0
0
0
0
0
0
0
0
0
0
0
0
0
0
0
0
0
0
0
0
0
0
0
0
0
0
0
0
0
0
0
0
0
0
0
0
0
0
0
0
0
0
0
0
0
0
0
0
0
0
0
0
0
0
0
0
0
0
0
0
0
0
0
0
0
0
1
1
1
1
1
1
1
1
1
1
1
1
1
1
1
1
1
1
1
1
1
1
1
1
1
1
1
1
1
1
1
1
1
1
1
2
2
2
2
2
2
2
2
2
2
2
3
3
3
3
3
3
3
3
3
3
3
3
3
3
3
3
3
3
4
4
4
4
4
4
4
4
4
4
4
4
4
5
5
5
5
5
5
5
5
5
5
5
5
5
5
5
5
5
5
5
5
5
5
5
5
5
5
5
5
5
5
5
5
5
5
5
5
5
5
5
6
6
6
6
6
6
6
6
6
6
6
6
6
6
6
6
6
6
6
6
6
6
6
6
6
6
6
6
6
6
6
6
6
6
6
6
6
6
6
6
6
6
6
6
6
6
6
6
6
6
6
6
6
6
5
5
4
3
3
3
3
3
3
3
3
3
3
3
3
3
3
3
3
3
3
3
3
3
3
3
3
3
3
3
3
3
3
3
3
4
3
3
4
5
5
6
7
7
7
7
7
8
8
8
8
8
8
7
8
8
8
8
9
9
9
9
9
9
9
9
9
9
9
9
9
9
9
10
10
10
10
10
11
11
11
11
11
11
11
13
16
21
24
25
25
27
27
27
31
33
33
35
35
35
36
36
36
37
37
37
37
37
39
39
39
39
40
41
41
41
41
41
41
41
41
41
42
42
42
42
42
42
43
43
43
44
44
44
44
45
45
45
46
46
46
46
46
47
47
48
50
51
52
52
53
53
53
53
53
54
54
54
55
55
55
55
55
56
56
56
56
56
56
56
56
57
57
57
57
57
57
56
56
56
56
56
57
58
58
58
58
58
58
60
60
60
60
60
61
61
61
61
60
60
60
60
59
58
58
58
59
59
59
59
59
59
59
61
61
61
61
61
62
62
62
62
62
61
58
58
58
58
58
57
57
57
58
58
58
59
59
59
59
59
59
59
59
58
58
58
57
57
57
58
58
57
57
56
56
56
57
57
57
52
52
50
47
45
43
41
41
42
43
43
43
43
44
44
43
42
42
42
42
41
41
41
41
37
37
34
34
34
34
34
35
35
35
35
36
36
35
35
35
36
37
37
38
38
38
38
38
39
39
39
39
36
36
36
36
36
36
36
36
36
35
35
36
35
36
36
35
34
33
33
33
32
32
32
33
33
33
33
32
30
29
29
30
30
30
28
28
27
27
27
27
27
27
27
27
27
27
27
27
27
27
27
27
27
27
27
26
26
26
26
26
26
27
28
29
29
29
30
30
31
31
30
30
30
29
29
29
28
28
28
28
28
28
28
28
28
28
29
29
29
29
30
30
30
30
30
31
32
32
32
32
32
32
33
33
33
33
33
33
33
33
33
34
33
33
31
31
31
31
32
31
30
30
28
27
27
27
25
22
22
22
22
22
23
23
23
23
23
22
25
25
27
27
27
28
28
30
30
31
31
31
31
30
30
30
29
29
29
29
29
30
30
30
31
31
31
31
32
33
33
33
33
33
34
34
34
34
34
36
36
36
36
36
37
37
37
38
39
39
40
41
41
41
41
41
41
41
41
41
41
41
41
41
42
42
42
42
41
41
41
41
41
41
41
40
40
40
40
40
40
40
43
43
44
44
44
44
44
44
44
44
44
44
44
44
44
44
44
45
45
46
46
47
46
46
47
47
47
47
47
47
47
47
46
45
44
42
41
41
42
41
41
42
42
42
42
42
42
42
42
43
43
43
43
43
43
43
43
43
43
43
41
41
39
39
39
39
39
41
41
41
41
41
39
39
39
39
39
39
39
36
32
32
30
30
30
30
29
29
29
28
27
27
25
25
22
22
22
22
22
20
20
20
20
20
22
21
21
21
21
21
21
20
20
20
21
20
20
20
20
20
20
22
22
22
22
22
22
22
22
22
22
22
22
22
22
22
23
23
22
22
22
22
22
23
23
23
23
24
24
24
24
24
24
24
24
24
25
25
25
25
24
24
23
23
22
22
22
22
22
22
19
20
20
21
22
22
22
22
20
21
21
21
22
22
22
22
22
22
22
22
22
22
22
22
22
22
23
24
24
24
26
25
26
26
26
26
27
28
27
27
27
24
24
25
24
24
24
25
25
25
25
25
25
25
25
25
26
26
26
27
28
27
27
27
27
28
28
28
28
28
30
32
32
32
32
32
32
32
32
32
33
33
33
33
33
34
34
34
34
34
34
33
34
35
35
37
38
39
39
39
39
39
39
40
40
40
40
40
40
40
41
41
41
42
42
41
41
41
41
41
41
42
42
41
40
40
40
44
43
44
44
45
45
45
45
45
46
47
47
48
49
50
52
53
56
56
56
57
57
57
58
58
58
58
59
59
60
60
64
64
64
64
64
64
64
64
64
64
67
69
69
69
69
69
69
69
69
69
69
69
70
70
70
73
74
74
75
75
75
75
75
75
75
76
76
76
77
77
75
75
76
76
73
73
72
72
72
72
71
72
72
72
71
70
70
69
70
70
69
69
69
69
69
69
69
69
69
70
69
69
66
66
66
66
66
66
66
66
66
66
66
64
64
64
64
64
64
64
64
64
64
64
64
64
64
64
64
63
63
62
62
62
62
63
63
63
63
63
63
63
63
63
63
63
63
63
63
61
60
60
58
55
48
48
48
47
48
47
45
46
46
47
46
44
44
41
41
40
40
40
39
39
36
37
37
35
33
33
33
33
30
32
30
30
28
28
28
25
25
25
23
22
19
18
17
17
17
17
17
17
17
17
17
19
19
19
19
19
19
19
21
21
22
22
22
22
22
23
23
23
23
23
22
22
22
22
22
22
22
23
23
24
25
25
25
25
25
24
24
23
23
24
24
24
24
24
24
24
25
25
25
25
25
25
25
25
25
26
26
25
25
25
25
25
25
25
25
25
25
25
25
25
25
25
26
25
25
25
25
25
25
25
25
25
25
25
25
26
26
26
26
26
26
26
26
26
26
26
26
27
27
27
27
27
27
27
27
27
28
28
28
28
27
27
28
27
27
27
27
26
26
27
28
27
27
27
27
25
25
25
26
25
25
25
25
25
25
25
25
25
25
25
24
25
25
25
26
26
27
27
27
27
27
28
28
28
28
28
28
28
28
29
31
31
31
31
32
32
32
32
32
32
32
33
33
33
33
33
33
33
33
33
33
33
33
33
36
36
37
37
37
36
36
36
36
36
37
37
37
38
38
38
36
34
33
33
33
33
33
33
33
33
33
33
33
33
32
32
33
33
35
35
35
35
33
33
33
33
33
33
31
32
29
29
29
29
30
31
32
32
32
32
32
32
32
32
32
32
32
32
33
33
33
33
33
33
33
33
33
33
33
33
33
33
33
33
33
33
33
33
33
33
33
33
33
33
33
33
32
32
32
32
30
30
30
30
30
31
31
31
31
31
31
31
30
30
30
30
30
31
30
31
31
31
31
31
31
32
32
32
31
31
31
31
31
31
32
32
32
32
31
31
31
31
31
31
32
33
33
33
33
33
32
31
31
32
32
31
29
26
27
25
25
23
22
22
20
19
19
19
19
20
20
20
22
22
22
21
22
22
22
22
22
22
22
22
22
22
22
22
22
22
23
23
23
23
25
25
25
25
24
25
24
23
23
24
25
25
25
25
25
25
25
25
25
25
25
25
25
25
25
25
27
27
27
27
27
27
27
29
29
29
29
29
30
30
30
30
32
32
32
32
32
31
31
31
31
31
31
31
31
31
31
31
31
31
31
31
31
31
31
31
31
31
31
31
31
31
31
31
31
31
31
31
33
33
31
31
32
31
31
30
30
30
30
30
30
31
31
31
29
28
27
27
26
25
25
26
26
26
26
26
25
25
25
25
25
27
27
27
28
28
28
28
28
29
30
30
31
31
31
31
30
30
30
31
31
30
30
30
28
28
28
28
28
28
28
28
27
27
27
27
27
27
27
27
27
27
27
27
27
27
27
27
25
25
25
25
27
29
29
29
29
29
29
27
28
28
27
26
23
23
22
23
23
24
24
24
24
24
24
24
24
24
25
25
25
25
25
25
25
25
26
26
26
26
27
27
27
27
27
27
27
27
27
27
27
27
27
27
28
28
28
28
28
29
29
30
30
30
30
30
30
31
31
31
31
31
31
31
31
31
31
32
32
31
31
31
31
31
31
31
31
31
30
29
29
29
29
29
29
29
29
29
29
29
29
29
29
28
29
29
30
30
30
30
33
33
33
33
33
33
33
33
33
33
33
33
33
34
35
35
35
35
36
36
36
36
36
36
36
36
38
38
39
37
37
37
39
39
41
40
39
39
39
41
41
41
41
39
39
39
35
35
35
35
34
35
33
33
31
31
31
32
30
30
31
31
33
33
33
33
34
35
35
35
35
35
35
35
35
36
36
36
36
36
36
36
36
36
36
36
36
36
37
37
36
36
36
37
37
37
37
37
37
37
36
36
36
36
36
33
33
33
33
33
33
33
33
33
33
33
33
33
33
33
33
34
33
33
33
33
33
34
34
34
34
35
35
35
35
35
36
36
36
36
34
34
33
33
33
33
33
34
34
33
33
33
33
33
33
33
33
33
33
33
33
33
33
33
33
33
33
33
33
33
33
33
33
33
33
33
33
33
33
33
33
33
33
33
33
33
33
30
30
29
27
27
27
27
24
23
22
21
21
21
21
21
22
22
24
24
24
24
23
23
21
21
21
19
19
19
18
16
15
15
15
15
15
15
15
15
15
15
15
15
15
15
15
15
15
15
16
16
16
16
16
16
16
16
16
16
16
16
16
16
16
16
15
15
14
14
14
14
14
14
14
13
11
11
11
11
11
11
11
11
11
11
11
11
11
10
10
9
8
7
7
8
8
8
8
8
8
8
8
8
8
8
8
8
8
8
8
8
8
8
8
8
8
8
8
8
8
8
8
8
8
8
8
8
8
9
9
9
9
9
9
11
12
12
12
12
12
12
12
12
12
12
11
11
12
12
13
13
12
13
13
13
12
11
11
11
11
11
11
11
11
11
11
11
11
11
10
9
9
9
9
9
10
12
12
12
15
15
15
15
15
15
15
15
15
15
15
15
16
16
18
18
18
18
18
20
20
20
21
22
22
23
23
23
23
23
24
24
24
24
24
24
24
24
24
24
24
24
24
24
24
24
24
24
24
24
24
24
24
24
24
24
24
24
24
24
24
24
24
24
24
24
24
24
24
25
25
25
25
25
25
25
25
25
25
25
25
25
25
25
25
25
26
26
26
26
26
26
26
26
26
26
26
26
26
26
26
26
26
26
26
26
26
26
26
26
26
26
26
26
26
26
26
25
25
26
27
27
27
26
25
25
25
25
25
25
25
25
25
25
25
25
25
25
25
25
25
25
23
22
22
22
22
22
22
23
23
24
24
24
24
24
24
24
24
24
23
23
22
21
20
19
20
19
19
19
16
16
16
17
17
18
18
18
18
18
18
18
19
19
19
16
16
16
16
16
16
16
16
16
16
16
16
16
16
16
16
16
16
16
16
16
16
16
16
16
16
16
16
16
16
16
16
16
16
15
14
15
15
13
13
12
12
12
12
12
12
12
12
12
12
12
12
11
11
11
11
11
11
11
11
11
11
11
11
11
11
11
13
13
13
13
13
13
13
13
13
13
13
14
14
14
14
14
14
13
13
13
13
13
13
13
13
13
13
13
14
14
14
14
15
15
15
15
15
15
15
15
15
15
15
14
14
14
14
14
15
15
15
15
16
17
17
17
17
17
17
17
17
17
17
17
17
17
17
17
17
17
17
17
17
17
17
17
17
17
17
17
17
17
17
18
18
18
18
18
18
18
18
18
17
17
16
16
17
17
18
19
19
19
19
19
19
19
19
19
19
19
19
19
19
19
19
19
21
20
19
19
20
20
20
21
21
21
21
19
19
20
20
20
20
20
20
21
20
19
19
19
19
19
20
20
21
21
22
22
22
22
22
22
22
23
25
25
26
26
27
27
27
27
27
27
27
27
27
27
27
27
27
27
27
27
27
27
27
27
27
27
27
27
27
27
27
27
27
27
27
27
27
27
27
27
27
27
27
27
27
27
27
27
27
27
27
28
27
27
27
27
27
27
27
27
27
27
27
27
28
27
26
25
24
24
24
24
24
24
24
24
23
24
23
23
22
20
19
19
19
19
19
19
19
19
19
19
19
19
19
19
19
20
20
20
20
22
22
22
22
22
22
22
21
21
22
22
22
22
22
22
22
22
20
19
19
19
19
18
18
18
18
18
18
18
18
18
18
17
17
16
16
16
16
16
16
16
16
16
16
16
16
15
15
15
14
14
15
16
16
16
16
16
16
17
17
17
17
17
17
17
17
17
18
18
18
18
18
18
18
18
18
18
19
19
19
19
19
19
19
19
19
19
19
19
20
20
21
21
20
20
20
21
21
20
20
20
20
20
20
20
20
20
20
20
20
21
21
21
20
20
20
20
20
19
19
19
19
19
19
19
18
16
16
16
16
16
16
15
13
13
13
13
13
13
13
13
13
13
13
13
13
13
13
13
13
13
13
13
13
13
13
13
13
14
14
14
14
14
14
14
14
14
14
14
15
16
16
16
16
16
16
16
16
16
16
16
16
16
16
16
16
16
16
16
16
16
16
16
16
16
13
13
13
13
13
13
13
13
13
14
14
14
15
15
14
14
14
14
13
13
11
11
11
11
11
11
11
11
11
11
11
11
11
11
12
12
12
12
12
12
12
13
13
13
13
13
13
13
13
13
13
14
14
14
13
12
11
11
11
11
11
11
11
11
11
11
11
11
11
11
11
11
11
11
11
11
11
11
11
11
11
11
11
11
11
11
11
11
12
12
12
12
12
12
12
12
12
12
12
12
12
12
12
12
12
12
12
12
12
12
12
12
12
12
12
12
12
12
12
12
12
12
12
12
11
11
11
11
11
11
11
10
10
10
10
9
9
9
9
9
9
9
9
9
9
9
9
9
9
10
10
9
9
9
9
9
9
9
9
9
9
9
9
9
9
9
9
9
9
9
8
8
8
9
9
9
9
9
9
10
10
11
11
11
10
10
8
8
8
8
9
9
9
9
8
8
8
8
8
8
8
7
7
7
7
7
7
7
7
6
6
6
6
6
6
6
6
6
6
6
6
7
8
9
9
10
10
10
11
11
12
12
13
13
13
13
13
13
13
13
13
13
13
13
13
13
13
13
13
13
13
13
13
13
13
13
13
13
13
13
13
13
13
13
13
13
13
13
13
13
13
13
13
13
13
13
13
13
13
13
13
13
13
13
13
13
13
14
14
14
14
14
14
14
14
14
14
15
16
16
16
16
16
16
16
16
16
16
16
16
16
16
16
16
16
16
16
16
16
16
16
16
16
16
16
16
16
16
16
16
15
15
16
16
16
16
15
16
16
16
16
16
16
16
15
16
16
16
16
16
16
16
16
16
16
16
16
16
16
16
15
14
14
14
15
15
15
13
13
13
12
12
11
10
10
10
10
10
10
10
10
10
10
10
10
10
10
11
11
11
11
11
11
11
11
11
11
11
11
11
11
11
12
12
12
12
12
12
12
12
12
13
13
13
13
13
13
12
12
12
12
12
13
12
12
12
12
12
12
12
12
12
12
12
13
13
13
13
13
13
13
13
13
13
13
13
13
13
13
13
13
13
13
13
13
13
13
13
13
13
13
13
13
13
13
13
13
13
13
13
13
13
13
13
13
13
13
13
13
13
13
13
13
13
14
14
14
14
14
14
14
14
14
14
14
14
14
14
14
14
15
15
15
15
16
16
16
16
16
16
16
16
16
16
16
15
15
15
15
15
15
15
15
15
15
14
14
14
13
11
11
11
9
9
9
9
9
8
7
6
4
4
3
3
3
3
3
4
4
4
4
4
4
4
4
4
4
4
4
4
4
4
4
4
4
4
4
4
4
4
4
4
4
4
4
4
4
4
4
4
4
4
4
4
4
4
4
5
5
5
5
5
5
5
5
5
5
5
5
5
5
5
5
5
5
5
4
4
4
4
4
4
5
5
5
5
5
6
6
6
6
6
6
6
6
6
6
6
6
6
6
6
6
6
5
5
5
5
5
5
5
5
5
5
5
5
5
5
5
5
5
5
5
5
5
5
5
5
5
5
5
5
5
5
5
5
5
5
5
5
5
5
5
5
5
5
5
5
5
5
5
5
5
5
5
5
5
5
5
5
5
5
5
5
5
5
5
5
5
5
5
5
5
5
5
6
6
6
6
6
6
6
6
6
5
5
5
5
5
5
5
5
5
2
2
2
2
2
2
2
2
2
2
2
2
2
2
1
1
1
1
1
1
1
1
1
1
1
1
1
1
1
1
1
1
1
1
1
1
1
1
1
1
1
1
1
2
2
2
2
2
2
2
2
2
2
2
2
2
2
2
2
2
2
2
2
2
2
2
2
2
2
2
2
2
2
2
2
2
2
2
2
2
2
2
2
2
2
2
2
2
2
2
2
2
2
2
2
2
2
2
2
2
2
2
2
2
2
2
2
2
2
2
2
2
2
2
2
2
2
2
2
3
3
3
3
3
3
3
3
3
3
3
3
3
3
3
3
3
3
3
3
3
3
3
3
3
3
3
3
3
3
3
3
3
3
3
3
3
3
3
3
3
3
3
2
3
3
3
3
3
3
3
3
2
2
1
1
2
2
2
2
2
2
2
2
2
2
2
2
2
2
2
2
2
2
2
2
3
3
3
3
3
3
3
3
3
3
3
3
3
3
3
3
3
3
3
3
3
3
3
3
3
3
3
3
3
3
4
5
5
5
5
5
5
5
5
5
5
5
5
5
5
5
5
5
5
5
5
5
5
5
5
5
5
5
5
5
5
5
5
5
5
5
6
6
6
6
6
6
6
6
6
6
6
6
6
6
6
6
6
7
8
8
8
8
8
8
8
8
8
8
8
8
8
8
8
8
8
8
8
8
8
8
8
8
8
8
8
8
8
8
8
8
8
8
8
7
7
7
7
7
7
7
7
7
7
7
7
7
7
7
7
7
7
7
7
7
7
7
7
7
6
6
6
6
6
6
6
6
5
6
6
6
6
6
6
6
6
5
5
5
5
5
5
5
5
4
2
2
2
2
2
2
2
2
2
2
2
2
2
2
2
2
2
2
2
2
2
2
2
2
2
2
2
2
2
2
2
2
2
2
2
2
2
2
2
2
2
2
2
2
2
2
2
2
2
2
2
2
2
2
2
2
2
2
2
2
2
2
2
3
3
3
3
3
3
3
3
3
3
3
3
2
2
2
3
3
3
3
3
3
3
3
3
3
3
3
3
3
3
3
3
3
3
3
3
3
3
3
3
3
3
3
3
3
3
3
3
3
3
3
3
3
3
3
3
3
3
3
3
3
3
3
3
3
3
3
3
3
2
2
2
2
2
2
2
2
2
2
2
2
2
2
2
2
2
2
2
2
2
2
2
2
2
2
2
2
2
2
2
2
2
2
2
2
2
2
2
2
2
2
2
2
2
2
2
2
2
2
2
2
2
2
2
2
2
2
2
2
2
2
2
2
0
0
0
0
0
0
0
0
0
0
0
0
0
0
0
0
0
0
0
0
0
0
0
0
0
0
0
0
0
0
0
0
0
0
0
0
0
0
0
0
0
0
0
0
0
0
0
0
0
0
0
0
0
0
0
0
0
0
0
0
0
0
0
0
0
0
0
0
0
0
0
0
0
0
0
0
0
0
0
0
0
0
0
0
0
0
0
0
0
0
0
0
0
0
0
0
0
0
0
0
0
0
0
0
0
0
0
0
0
0
0
0
0
0
0
0
0
0
0
0
0
0
0
0
0
0
0
0
0
0
0
0
0
0
0
0
0
0
0
0
0
0
0
0
0
0
0
0
0
0
0
0
0
0
0
0
0
0
0
0
0
0
0
0
0
0
0
0
0
0
0
0
0
0
0
0
0
0
0
0
0
0
0
0
0
0
0
0
0
0
0
0
0
0
0
0
0
0
0
0
0
0
0
0
0
0
0
0
0
0
0
0
0
0
0
0
0
0
0
0
0
0
0
0
0
0
0
0
0
0
0
0
0
0
0
0
0
0
0
0
0
0
0
0
0
0
0
0
0
0
0
0
0
0
0
0
0
0
0
0
0
0
0
0
0
0
0
0
0
0
0
0
0
0
0
0
0
0
0
0
0
0
0
0
0
0
0
0
0
0
0
0
0
0
0
0
0
0
0
0
0
0
0
0
0
0
0
0
0
0
0
0
0
0
0
0
0
0
0
0
0
0
0
0
0
0
0
0
0
0
0
0
0
0
0
0
0
0
0
0
0
0
0
0
0
0
0
0
0
0
0
0
0
0
0
0
0
0
0
0
0
0
0
0
0
0
0
0
0
0
0
0
0
0
0
0
0
0
0
0
0
0
0
0
0
0
0
0
0
0
0
0
0
0
0
0
0
0
0
0
0
0
0
0
0
0
0
0
0
0
0
0
0
1
1
8
9
15
30
32
32
37
38
50
50
50
50
50
50
50
50
51
52
53
55
70
72
83
83
96
100
100
100
102
102
102
103
108
108
108
108
108
108
109
109
113
113
122
126
126
127
128
128
128
128
130
132
132
132
132
133
133
137
138
139
139
139
139
140
140
140
140
141
145
147
147
147
147
147
147
150
150
150
153
153
154
154
154
154
156
156
156
156
156
158
158
158
158
158
161
162
162
162
162
162
162
162
163
164
164
164
165
165
165
166
165
164
164
163
163
164
164
164
164
164
166
164
164
164
164
158
157
157
156
157
158
159
159
159
161
161
156
154
148
146
140
136
136
135
138
139
139
139
139
139
136
133
133
131
130
128
129
130
131
131
131
131
132
131
131
130
130
130
131
132
132
133
133
132
132
132
131
132
131
131
131
131
131
131
131
132
132
131
128
108
101
100
99
97
98
100
100
100
100
100
100
100
100
100
100
100
100
98
98
95
94
94
91
91
91
91
91
91
89
91
91
89
83
83
83
73
73
74
68
68
66
67
66
55
55
54
51
52
50
52
52
53
54
54
55
55
56
59
62
63
64
64
64
63
64
62
61
60
61
63
64
65
65
66
66
66
66
66
66
68
69
69
69
69
71
71
71
72
72
72
73
74
77
77
77
78
80
89
89
89
91
91
92
94
94
94
94
92
91
91
91
91
92
91
90
90
94
95
99
108
117
126
129
131
132
132
132
139
141
147
147
161
164
169
169
172
174
174
177
177
181
183
183
183
186
187
187
187
187
189
200
216
219
220
222
223
223
227
235
236
235
234
234
234
234
235
240
240
242
243
248
249
249
249
250
251
252
256
261
261
261
262
266
270
270
270
271
271
271
271
273
273
273
273
273
275
277
277
279
279
279
278
278
278
278
278
278
278
278
279
279
281
280
281
283
283
283
283
283
283
284
284
285
288
289
290
290
289
288
287
288
289
291
292
291
290
289
289
290
290
290
290
292
292
292
292
292
292
292
292
294
294
295
297
297
297
297
297
292
290
293
289
289
289
288
287
286
286
287
286
287
287
287
289
289
289
289
289
289
292
292
295
294
293
293
289
284
284
287
289
288
284
273
265
222
222
223
222
222
224
222
217
196
169
165
114
110
102
96
97
98
98
99
98
97
91
90
89
89
89
88
86
86
86
87
89
95
97
97
98
99
101
102
101
102
102
103
103
103
103
103
103
100
99
91
91
92
93
94
97
98
97
97
97
97
97
102
103
104
104
104
104
104
104
104
105
105
105
107
107
107
107
107
108
108
109
109
109
110
110
110
110
110
110
110
110
110
111
111
109
109
108
108
108
109
112
113
113
113
113
113
113
113
114
114
114
117
117
119
119
123
123
123
123
128
133
134
137
138
137
137
134
135
135
136
136
136
136
140
140
141
144
142
142
153
153
156
156
155
153
155
155
155
153
152
150
150
150
149
151
157
157
157
156
156
156
157
160
159
159
158
155
151
151
151
154
158
158
158
158
159
159
159
159
159
159
159
159
159
159
160
161
161
161
161
161
161
162
163
163
163
163
162
162
162
161
161
159
158
157
156
153
150
146
144
141
141
141
141
140
141
139
140
139
139
139
140
140
140
139
140
140
140
140
140
141
141
141
141
142
142
142
142
142
142
142
142
138
127
125
125
124
124
125
125
125
125
125
125
125
128
128
128
128
128
128
128
128
128
128
128
129
130
130
127
125
122
119
119
118
117
117
113
107
91
83
68
66
61
52
51
49
47
42
42
43
45
45
47
48
47
47
48
48
50
53
53
53
53
53
53
53
55
55
56
56
55
55
56
57
58
55
55
52
52
53
53
54
54
55
55
55
55
55
54
54
54
53
58
58
82
89
90
95
97
96
100
101
100
100
101
101
102
102
104
103
107
107
108
109
109
109
110
111
111
113
114
115
117
122
123
125
130
133
136
137
137
137
139
159
159
165
164
164
166
166
167
168
173
175
178
178
181
181
182
183
183
191
192
192
196
196
196
198
198
201
201
205
215
215
215
218
219
220
220
226
235
235
234
234
234
234
236
239
247
250
250
250
250
250
250
251
252
251
251
250
251
251
251
251
252
252
253
253
253
258
258
258
264
264
267
267
268
269
269
269
270
274
275
275
275
275
274
274
275
276
275
275
273
273
273
275
275
275
275
275
275
275
275
275
275
275
275
276
276
276
276
276
276
276
276
276
278
278
278
280
280
280
280
280
280
280
280
280
282
283
283
284
284
285
284
282
279
278
270
257
245
235
211
212
210
208
208
208
208
205
203
203
200
206
208
211
198
198
197
197
197
189
189
184
156
149
147
147
147
147
132
129
115
110
103
102
103
99
97
95
96
95
95
95
96
97
100
103
103
102
99
97
97
97
98
99
99
103
104
105
105
106
106
105
105
105
105
108
108
92
97
94
92
92
91
90
85
83
83
83
84
85
85
85
87
89
89
90
94
95
97
97
100
99
99
99
99
99
99
100
101
102
102
103
103
103
104
105
105
106
105
104
104
104
105
100
100
100
98
98
98
98
101
98
98
97
97
96
96
96
96
99
99
99
98
101
101
101
103
104
104
104
105
105
105
105
105
105
105
105
106
108
110
111
111
111
111
111
111
111
111
112
114
114
116
115
115
116
116
116
116
117
121
123
124
121
120
119
117
117
117
117
118
118
118
117
117
117
117
117
117
117
117
119
119
120
120
120
120
122
122
122
126
130
130
130
130
129
129
130
130
131
131
135
136
136
135
135
136
135
133
131
129
124
125
122
121
120
120
120
120
122
124
125
124
124
124
121
119
118
118
111
108
110
109
111
111
111
111
111
109
108
108
108
108
108
108
108
108
107
108
108
108
108
110
111
111
112
113
113
113
115
115
117
118
118
118
118
119
118
118
119
113
110
110
110
102
102
102
103
106
106
106
105
108
108
108
109
109
109
112
114
114
114
114
114
114
114
114
116
116
116
115
114
114
114
116
117
117
117
117
119
121
119
115
106
106
106
102
102
101
101
102
99
99
99
99
97
102
105
105
105
103
102
100
101
103
103
110
110
109
110
111
110
110
109
108
105
105
104
103
105
105
108
109
109
113
113
114
116
117
117
119
119
119
119
119
119
121
121
128
128
128
128
128
130
131
136
136
136
139
138
138
140
139
139
139
142
142
142
140
139
140
141
148
148
149
151
153
153
153
156
156
156
159
162
164
165
165
165
166
167
168
168
169
171
172
172
172
172
175
176
174
173
170
170
170
169
169
169
170
170
167
167
168
168
168
168
168
167
167
167
167
169
169
170
172
172
172
172
171
169
169
172
172
172
167
167
166
165
167
166
165
164
162
164
165
165
165
163
161
161
157
157
157
158
158
159
159
159
159
159
159
160
160
160
160
161
161
161
161
161
161
161
161
157
157
156
156
155
152
152
153
153
154
154
154
156
155
154
154
154
152
152
152
152
150
150
154
149
142
141
107
100
94
94
91
90
90
86
85
81
81
81
83
83
82
80
81
80
81
83
84
84
86
87
88
88
88
88
89
89
90
91
91
92
92
92
91
93
94
96
96
96
96
97
94
94
94
95
91
90
90
89
89
89
89
89
89
90
91
91
91
91
92
91
92
91
90
89
89
89
89
92
92
89
83
75
73
75
78
78
82
82
83
83
82
83
81
80
80
80
81
82
83
86
88
91
94
93
92
93
94
103
103
107
107
107
107
107
107
108
108
108
109
109
109
111
111
111
111
111
113
117
117
117
117
117
118
122
123
126
126
125
125
126
125
125
125
125
126
126
127
128
128
130
131
137
137
138
138
137
137
137
139
139
140
143
144
144
144
145
145
147
147
147
147
147
150
150
150
150
150
150
150
151
152
152
153
153
153
153
153
153
161
161
164
165
167
168
167
168
171
172
175
174
176
177
178
180
180
181
181
182
180
180
180
181
181
181
182
181
183
183
183
183
183
184
185
183
181
181
182
181
179
178
178
175
177
179
180
177
177
177
177
177
178
181
180
180
181
180
179
178
178
183
183
185
186
190
192
192
193
192
192
192
192
192
195
194
194
194
194
193
194
195
195
195
195
197
200
203
204
204
204
204
204
206
205
204
201
197
137
128
128
128
130
133
136
136
136
133
135
135
135
136
136
137
144
144
144
144
144
144
147
151
156
156
156
157
158
163
163
164
164
174
173
170
167
167
167
167
174
175
175
175
168
153
153
148
150
151
150
150
150
152
154
155
155
156
158
160
159
160
160
163
165
167
170
170
169
169
170
172
172
172
172
173
173
174
174
174
174
174
173
173
173
173
173
175
175
175
175
175
175
175
175
175
176
177
177
177
177
177
177
177
176
176
176
180
179
179
176
172
172
171
171
172
172
172
172
172
172
172
172
172
172
172
172
172
172
172
172
172
172
172
172
172
172
172
172
173
173
174
175
175
176
178
178
181
181
183
183
184
184
182
181
181
181
181
181
181
181
180
182
180
180
172
164
164
164
163
160
161
161
159
149
138
133
131
131
133
133
132
130
105
95
92
93
94
94
94
92
80
78
78
77
80
78
78
78
78
77
77
77
77
77
80
80
82
82
82
82
83
83
83
83
83
84
84
85
85
85
86
87
87
87
89
89
89
89
89
89
89
90
93
98
98
100
103
103
103
104
104
104
105
105
105
104
105
105
105
104
106
108
108
108
109
109
108
108
107
107
105
105
105
104
105
105
104
96
97
99
97
97
98
99
97
95
95
92
80
78
77
77
78
80
82
83
85
90
90
90
90
90
90
95
96
97
99
100
101
102
102
102
102
104
106
106
108
109
108
108
109
109
109
110
110
116
118
120
120
120
123
123
125
126
127
129
129
130
129
129
130
130
144
144
145
147
147
147
147
147
147
156
158
158
158
158
158
159
158
160
160
164
169
168
168
168
167
167
164
163
163
161
163
163
162
161
161
161
161
162
162
163
164
165
162
161
158
156
156
156
158
158
154
152
151
150
149
149
149
149
149
150
150
148
148
147
143
143
143
144
144
144
147
148
148
150
150
149
147
147
147
148
149
149
150
150
150
154
155
156
156
156
156
156
156
156
156
158
158
158
158
158
158
153
151
150
147
146
145
144
145
139
136
133
131
122
121
121
121
122
122
121
117
118
120
119
122
125
124
124
121
117
111
114
111
108
105
105
97
94
91
95
94
91
93
91
91
91
90
91
91
91
91
91
91
91
90
90
90
90
89
89
89
89
89
89
89
89
89
89
89
89
89
89
88
88
87
83
82
79
79
78
78
78
79
78
78
78
75
75
75
75
75
75
75
72
72
71
69
66
61
63
63
64
64
64
66
66
66
66
66
66
66
66
66
66
66
66
66
66
67
67
68
68
68
69
68
67
66
65
65
65
65
65
66
65
66
66
66
66
66
66
66
66
66
66
66
67
67
67
68
68
68
68
68
68
66
66
67
66
66
65
62
62
61
56
54
58
56
53
49
45
47
47
47
52
55
55
56
55
55
55
55
55
56
56
58
59
58
58
57
57
59
59
58
61
64
67
68
69
69
69
71
72
74
74
75
75
75
75
74
75
75
75
75
78
78
78
78
78
83
86
87
87
87
90
90
90
90
90
91
91
93
93
93
93
90
90
89
89
88
88
89
88
88
88
88
89
90
91
91
92
92
92
92
93
93
93
94
94
94
93
95
94
94
95
95
94
94
94
94
94
94
94
95
95
95
96
96
97
97
98
97
97
97
96
94
96
92
97
97
98
95
95
92
92
92
92
93
94
94
95
94
94
94
95
98
102
102
102
102
102
102
102
102
103
103
103
103
103
102
103
103
103
103
103
104
105
105
105
104
104
105
108
108
108
107
100
97
91
82
82
81
80
82
78
75
74
74
75
78
80
80
80
80
79
79
79
79
80
84
85
86
86
86
86
86
86
86
86
86
87
89
89
88
89
88
85
85
85
83
83
83
83
83
83
83
83
84
84
83
83
83
83
80
80
78
77
77
73
74
74
74
75
75
74
75
76
77
78
78
78
80
80
80
80
80
82
82
87
87
86
85
83
80
81
79
78
77
74
73
72
71
71
71
72
72
73
74
75
75
75
75
78
78
78
78
78
77
77
77
77
78
78
78
78
78
78
78
78
78
78
78
78
78
78
79
79
78
79
80
80
80
80
80
80
80
80
80
80
80
80
80
80
80
80
80
80
80
80
80
80
80
79
79
78
78
78
79
79
78
75
66
66
64
64
63
63
63
61
61
64
64
64
64
63
63
63
64
64
64
64
64
64
64
64
64
64
64
64
64
64
64
64
64
64
64
64
64
64
64
65
65
64
64
64
64
64
64
64
64
64
63
59
53
54
53
54
53
53
52
52
50
50
50
44
38
36
35
29
27
25
25
25
25
27
27
30
30
30
29
30
30
30
33
36
38
38
39
39
39
39
39
43
44
44
44
45
45
45
45
47
50
50
51
52
52
54
54
53
55
55
55
56
55
55
55
55
55
55
58
57
57
57
59
61
61
62
63
63
62
64
64
64
64
66
66
67
71
73
75
75
75
75
76
76
78
78
78
78
78
79
79
79
80
79
79
80
80
79
80
80
80
80
80
80
80
80
80
83
83
83
83
87
88
89
89
89
89
89
91
91
91
92
91
92
92
91
91
91
91
94
94
95
94
97
97
97
97
97
96
94
94
95
91
91
91
91
91
90
90
91
94
94
94
94
94
93
93
94
94
94
94
94
94
94
96
95
95
95
95
95
96
96
98
99
99
99
99
97
97
97
97
97
95
94
91
89
89
83
83
83
83
83
84
84
84
86
86
87
87
88
89
89
92
92
98
98
99
99
99
100
100
100
99
99
100
98
95
94
93
94
96
94
96
96
96
96
89
89
89
92
89
81
81
81
80
80
81
82
84
85
86
83
87
86
87
87
88
97
100
102
103
103
103
103
104
104
104
102
104
103
103
103
103
105
105
103
103
101
100
100
100
100
96
96
94
94
94
94
94
95
95
94
91
91
91
90
89
87
89
88
89
89
89
90
90
90
89
88
89
91
91
91
91
91
92
92
92
94
94
94
94
94
94
94
94
94
94
94
94
94
95
97
97
98
98
102
103
103
103
103
103
103
102
102
103
104
104
105
106
106
107
105
105
105
105
105
105
106
106
108
108
110
116
116
117
117
117
117
119
119
121
121
121
121
122
124
124
125
125
124
125
122
123
123
122
122
125
123
124
122
122
119
116
110
114
114
112
112
111
112
112
111
111
111
114
114
114
114
114
115
115
114
106
108
108
106
108
108
108
107
107
107
108
108
110
111
111
111
112
112
112
114
114
114
114
112
111
111
111
110
110
108
107
109
110
111
110
108
108
108
105
103
97
97
96
99
100
100
103
103
102
102
108
108
108
109
109
109
108
109
112
114
117
118
117
117
120
125
125
125
127
130
130
135
135
134
133
137
137
138
138
138
139
135
133
139
139
140
144
144
145
145
145
145
146
144
142
144
148
150
150
150
150
150
151
151
151
152
158
160
163
165
162
157
157
156
158
158
158
159
160
156
156
156
156
158
157
153
152
152
153
153
156
158
159
160
160
159
161
161
162
162
163
163
167
167
167
168
168
168
169
171
171
173
173
173
173
173
173
173
174
175
175
175
175
175
175
177
178
178
178
178
178
178
178
178
178
179
177
176
175
175
178
176
176
178
178
178
177
178
177
175
174
173
176
175
175
175
171
171
169
169
169
170
170
170
167
167
167
166
166
167
164
164
162
162
164
164
164
167
167
167
167
162
160
160
160
160
163
164
163
160
158
158
158
158
158
158
157
156
156
155
156
154
151
150
150
149
147
153
154
144
144
112
107
108
108
107
107
105
101
89
90
87
87
91
94
94
94
94
94
95
96
99
100
100
100
101
101
103
103
105
105
106
105
104
104
104
104
104
106
107
107
107
107
109
108
109
109
109
110
109
109
110
110
110
100
99
101
101
102
101
101
103
100
100
100
100
99
99
96
88
85
83
82
80
80
79
80
80
80
80
80
80
80
80
80
80
80
80
80
80
80
80
80
80
80
80
80
81
82
83
83
83
83
83
83
83
84
85
86
86
86
86
86
89
89
89
89
89
89
89
89
91
91
91
94
94
96
98
98
98
97
100
99
100
103
103
102
102
102
102
101
101
101
102
101
101
100
100
100
100
100
100
100
102
103
103
103
103
103
103
103
105
104
104
104
105
102
100
97
89
86
86
87
87
89
89
89
91
91
91
91
91
91
91
91
91
91
91
90
90
90
90
89
89
89
85
85
86
86
86
85
86
86
83
81
77
77
79
79
79
79
82
82
82
82
83
82
83
82
82
82
82
82
83
83
83
83
82
81
80
78
78
78
76
76
76
75
75
72
73
75
75
74
69
64
61
61
61
61
62
63
63
63
63
63
64
61
61
61
61
61
61
61
59
59
58
58
58
58
58
58
58
58
58
59
59
60
60
59
59
59
59
59
59
61
61
62
62
64
63
62
61
64
64
62
62
63
65
65
66
66
66
66
66
66
65
65
65
64
64
64
64
64
64
64
64
65
65
65
65
65
66
66
66
67
67
68
68
68
67
67
68
68
68
66
66
66
64
64
62
61
61
61
62
62
62
61
61
61
62
61
61
62
58
58
58
58
58
58
58
58
58
58
58
58
58
58
58
59
60
59
59
59
59
59
59
59
59
61
61
61
61
61
61
61
61
61
61
61
61
61
61
61
62
61
61
59
59
59
58
58
58
58
58
58
58
53
53
53
52
52
53
53
55
56
55
55
55
55
55
55
55
55
55
55
57
60
60
56
43
39
39
33
33
33
33
33
33
33
33
33
33
32
33
35
34
34
33
35
36
39
39
40
40
41
41
41
41
41
41
40
40
40
39
41
39
39
41
41
41
41
40
40
40
41
41
41
41
41
41
41
41
41
41
41
41
41
41
41
41
41
41
41
41
41
41
41
41
41
41
41
41
41
41
41
41
41
41
41
41
41
42
41
42
42
42
42
42
42
42
43
44
44
44
44
44
44
44
44
44
45
45
45
45
45
45
45
45
45
45
45
45
45
45
45
47
47
47
47
47
47
47
47
47
47
47
47
47
48
48
48
48
48
49
49
49
50
50
51
51
51
51
51
52
52
52
51
50
50
49
49
47
47
47
46
45
45
46
46
44
43
43
42
43
41
40
36
35
30
27
29
31
31
30
30
30
29
29
29
29
29
29
29
29
29
29
28
28
28
28
28
28
29
29
29
29
29
29
29
28
28
28
25
25
22
22
22
22
22
21
21
21
21
21
21
21
21
21
21
21
21
21
21
20
20
20
20
20
19
19
19
19
19
18
18
18
18
18
18
17
17
17
17
17
17
17
17
17
17
17
17
17
17
17
17
17
17
17
17
16
16
16
16
16
16
16
16
16
16
16
16
16
16
16
16
16
15
15
15
14
14
14
14
14
14
14
14
14
14
14
14
14
14
13
13
13
13
13
13
13
11
7
6
5
5
4
2
2
2
2
2
2
2
2
2
2
2
2
1
1
1
1
1
1
1
1
0
0
0
0
0
0
0
0
0
0
0
0
0
0
0
0
0
0
0
0
0
0
0
0
0
0
0
0
0
0
0
0
1
1
1
1
1
1
1
1
1
0
0
0
0
0
0
0
0
0
0
0
0
0
0
0
0
0
0
0
0
0
0
0
0
0
0
0
0
0
0
0
0
0
0
0
0
1
1
1
1
1
1
1
1
1
1
1
1
1
1
1
1
1
1
1
1
1
1
1
1
1
1
1
1
1
1
1
1
1
1
1
1
1
1
1
1
1
1
1
1
1
1
1
1
1
1
1
1
1
1
1
1
1
1
1
1
1
1
1
1
1
1
1
1
1
1
1
1
1
1
1
1
1
1
1
1
1
1
1
1
1
1
1
1
1
1
1
1
1
1
1
1
1
1
1
1
1
1
1
1
1
1
1
1
0
0
0
0
0
0
0
0
0
0
0
0
0
0
0
0
0
0
0
0
0
0
0
0
0
0
0
0
0
0
0
0
0
0
0
0
0
0
0
0
0
0
0
0
0
0
0
0
0
0
0
0
0
0
0
0
0
0
0
0
0
0
0
0
0
0
0
0
0
0
0
0
0
0
0
0
0
0
0
0
0
0
0
0
0
0
0
0
0
0
0
0
0
0
0
0
0
0
0
0
0
0
0
0
0
0
0
0
0
0
0
0
0
0
0
0
0
0
0
0
0
0
0
0
0
0
0
0
0
0
0
0
0
0
0
0
0
0
0
0
0
0
0
0
0
0
0
0
0
0
0
0
0
0
0
0
0
0
0
0
0
0
0
0
0
0
0
0
0
0
0
0
0
0
0
0
0
0
0
0
0
0
0
0
0
0
0
0
0
0
0
0
0
0
0
0
0
0
0
0
0
0
0
0
0
0
0
0
0
0
0
0
0
0
0
0
0
0
0
0
0
0
0
0
0
0
0
0
0
0
0
0
0
0
0
0
0
0
0
0
0
0
0
0
0
0
0
0
0
0
0
0
0
0
0
0
0
0
0
0
0
0
0
0
0
0
0
0
0
0
0
0
0
0
0
0
0
0
0
0
0
0
0
0
0
0
0
0
0
0
0
0
0
0
0
0
0
0
0
0
0
0
0
0
0
0
0
0
0
0
0
0
0
0
0
0
0
0
0
0
0
0
0
0
0
0
0
0
0
0
0
0
0
0
0
0
0
0
0
0
0
1
1
1
1
1
1
1
1
1
1
1
1
1
1
1
1
1
1
0
0
0
0
0
0
0
0
0
1
1
2
2
2
2
2
2
2
2
2
2
2
2
2
2
2
2
2
2
2
2
2
2
2
2
2
2
2
2
2
2
2
2
2
2
2
2
2
2
2
2
2
2
2
2
2
2
2
2
2
2
2
2
2
2
2
2
2
2
2
2
2
2
2
2
2
2
2
2
2
2
2
2
2
2
2
2
2
2
2
2
2
2
2
2
2
2
2
2
2
2
2
2
2
2
2
2
2
2
2
2
2
2
2
2
2
2
2
2
2
2
2
2
2
2
2
3
3
3
3
2
2
2
2
2
2
2
2
2
2
2
2
2
2
2
2
2
2
2
2
2
2
2
2
2
2
2
2
2
2
2
3
3
3
2
2
2
2
2
2
2
2
2
2
2
2
2
2
2
2
2
2
2
2
2
2
2
2
2
2
2
2
2
2
2
2
2
2
2
2
2
2
2
2
2
2
2
3
3
3
3
3
3
3
3
3
3
3
3
3
3
3
3
3
3
3
3
3
3
3
3
3
3
3
3
3
3
3
3
3
3
3
3
3
3
3
3
3
3
3
3
3
3
3
3
4
4
4
4
4
4
4
4
4
4
4
4
4
4
4
4
4
4
4
4
4
4
3
3
3
3
3
3
3
3
3
3
3
3
3
3
3
3
3
3
3
3
3
3
2
2
2
2
2
2
2
2
2
2
2
2
2
2
2
2
2
2
2
2
2
2
2
2
2
2
2
2
2
2
2
2
2
2
2
2
2
2
2
2
1
1
1
1
1
1
1
1
1
1
1
1
1
1
1
1
1
1
1
1
1
1
1
1
1
1
1
1
1
1
1
0
0
0
0
0
0
0
0
0
0
0
0
0
0
0
0
0
0
0
0
0
0
0
0
0
0
0
0
0
0
0
0
0
0
0
0
0
0
0
0
0
0
0
0
0
0
0
0
0
0
0
0
0
1
1
1
1
1
1
1
1
1
1
1
1
1
1
1
1
1
1
1
1
1
1
1
1
1
1
1
1
1
1
1
1
1
1
1
1
1
1
1
1
1
1
1
1
1
1
1
1
1
1
1
1
1
1
1
1
1
1
1
1
1
1
1
1
1
1
1
1
1
1
1
1
1
1
1
1
1
1
1
1
1
1
1
1
1
1
1
1
1
1
1
1
1
1
1
1
1
1
1
1
1
1
1
1
1
1
1
1
1
1
1
1
1
1
1
1
1
1
1
1
1
1
1
1
1
1
1
1
1
1
1
1
1
1
1
1
1
1
1
1
1
1
1
1
1
1
1
1
1
1
1
1
1
1
1
1
1
1
1
1
1
1
1
1
1
1
1
1
1
1
1
1
1
1
1
1
1
1
1
1
1
1
1
1
0
0
0
0
0
0
0
0
0
0
0
0
0
0
0
0
0
0
0
0
0
0
0
0
0
0
0
0
0
0
0
0
0
0
0
0
0
0
0
0
0
0
0
0
0
0
0
0
0
0
0
0
0
0
0
0
0
0
0
0
0
0
0
0
0
0
0
0
0
0
0
0
0
0
0
0
0
0
0
0
0
0
0
0
0
0
0
0
0
0
0
0
0
0
0
0
0
0
0
0
0
0
0
0
0
0
0
0
0
0
0
0
0
0
0
0
0
0
0
0
0
0
0
0
0
0
0
0
0
0
0
0
0
0
0
0
0
0
0
0
0
0
0
0
0
0
0
0
0
0
0
0
0
0
0
0
0
0
0
0
0
0
0
0
0
0
0
0
0
0
0
0
0
0
0
0
0
0
0
0
0
0
0
0
0
0
0
0
0
0
0
0
0
0
0
0
0
0
0
0
0
0
0
0
0
0
0
0
0
0
0
0
0
0
0
0
0
0
0
0
2
2
2
2
2
2
2
2
2
2
3
3
3
3
4
4
5
5
6
6
6
6
6
6
6
6
6
6
6
6
7
7
7
7
7
7
7
7
9
9
9
9
9
9
9
9
9
9
10
10
10
10
10
10
10
11
11
11
11
11
11
11
11
11
11
11
11
11
11
11
11
11
11
11
11
11
11
11
11
11
11
11
11
11
11
11
11
11
11
11
11
11
11
11
11
11
11
11
11
11
11
11
11
12
12
12
12
12
12
12
12
12
12
12
12
12
12
12
12
12
12
12
12
12
12
12
12
12
12
12
12
12
12
12
12
12
12
12
12
12
12
13
13
13
13
13
13
13
13
13
13
13
13
13
13
13
13
13
13
13
13
13
10
10
10
8
8
8
8
8
9
11
11
11
11
11
11
11
11
11
11
11
11
11
11
11
11
11
11
11
11
11
11
11
11
11
11
11
11
9
9
10
10
9
11
11
11
11
11
11
11
10
10
10
10
10
10
10
10
10
10
10
10
10
10
10
10
10
10
10
10
10
10
10
10
10
10
10
11
11
11
11
11
11
11
11
11
11
11
11
11
11
11
11
11
11
11
11
11
11
11
11
11
11
11
11
13
13
13
13
13
13
13
13
13
13
13
13
13
13
14
14
14
14
14
14
14
14
14
14
14
14
13
13
14
15
16
16
16
16
15
13
13
13
13
12
13
13
13
13
13
13
13
13
13
13
13
13
13
13
13
13
13
13
13
13
13
13
13
13
12
12
11
11
11
11
10
10
10
10
10
10
10
10
10
11
11
11
11
11
11
11
11
11
11
11
11
11
11
11
11
11
11
11
11
11
11
11
11
11
11
11
11
11
11
11
11
11
11
11
11
11
11
11
11
11
11
11
10
8
8
8
8
8
8
8
8
8
8
8
8
8
8
8
8
8
8
8
8
7
7
7
7
7
7
7
7
7
7
7
7
7
7
7
7
7
7
7
7
6
6
6
6
5
5
5
5
4
4
4
4
4
2
2
2
2
2
2
2
2
2
2
2
2
2
2
2
2
2
2
2
2
2
2
2
2
2
2
1
1
2
2
2
1
1
1
1
1
1
1
1
1
1
1
1
1
1
1
1
1
1
1
1
1
1
1
1
2
2
2
2
2
2
2
2
2
2
2
2
2
2
2
2
2
2
2
2
2
2
1
1
1
1
1
1
1
1
1
1
1
1
1
1
1
1
1
1
1
2
2
2
2
2
2
2
2
2
2
3
3
3
3
3
3
3
3
3
3
3
3
3
3
3
3
3
3
3
3
3
3
3
3
3
3
3
3
3
3
3
3
3
3
3
3
3
3
3
3
3
3
3
3
3
3
3
3
3
3
3
3
3
3
3
3
3
3
3
3
3
3
3
3
3
3
3
3
3
3
3
3
3
3
2
2
2
2
2
2
2
2
2
2
2
2
2
2
2
2
2
2
2
2
2
2
1
1
1
1
1
1
1
1
1
1
2
2
2
2
2
2
2
2
2
2
2
2
2
2
2
2
2
2
2
2
2
2
2
2
2
2
2
2
2
2
2
2
2
2
2
2
2
2
2
2
2
2
1
1
1
1
1
1
1
1
1
1
1
1
1
1
1
1
1
1
1
1
1
1
1
1
1
1
1
1
1
1
1
1
1
1
1
1
1
1
1
1
1
1
1
1
1
1
1
1
1
1
1
1
1
1
1
1
1
1
1
1
1
1
1
1
1
1
1
1
1
1
1
1
1
1
1
1
1
1
0
0
0
0
0
0
0
0
0
0
0
0
0
0
0
0
0
0
0
0
0
0
0
0
0
0
0
0
0
0
0
0
0
0
0
0
0
0
0
0
0
0
0
0
0
0
0
0
0
0
0
0
0
0
0
0
0
0
0
0
0
0
0
0
0
0
0
0
0
0
0
0
0
0
0
0
0
0
0
0
0
0
0
0
0
0
0
0
0
0
0
0
0
0
0
0
0
0
0
0
0
0
0
0
0
0
0
0
0
0
0
0
0
0
0
0
0
0
0
0
0
0
0
0
0
0
0
0
0
0
0
0
0
0
0
0
0
0
0
0
0
0
0
0
0
0
0
0
0
0
0
0
0
0
0
0
0
0
0
0
0
0
0
0
0
0
0
0
0
0
0
0
0
0
0
0
0
0
0
0
0
0
0
0
0
0
0
0
0
0
0
0
0
0
0
0
0
0
0
0
0
0
0
0
0
0
0
0
0
0
0
0
0
0
0
0
0
0
0
0
0
0
0
0
0
0
0
0
0
0
0
0
0
0
0
0
0
0
0
0
0
0
0
0
0
0
0
0
0
0
0
0
0
0
0
0
0
0
0
0
0
0
0
0
0
0
0
0
0
0
0
0
0
0
0
0
0
0
0
0
0
0
0
0
0
0
0
0
0
0
0
0
0
0
0
0
0
0
0
0
0
0
0
0
0
0
0
0
0
0
0
0
0
0
0
0
0
0
0
0
0
0
0
0
0
0
0
0
0
0
0
0
0
0
0
0
0
0
0
0
0
0
0
0
0
0
0
0
0
0
0
0
0
0
0
0
0
0
0
0
0
0
0
0
0
0
0
0
0
0
0
0
0
0
0
0
0
0
0
0
0
0
0
0
0
0
0
0
0
0
0
0
0
0
0
0
0
0
0
0
0
0
0
0
0
0
0
0
0
0
0
0
0
0
0
0
0
0
0
0
0
0
0
0
0
0
0
0
0
0
0
0
0
0
0
0
0
0
0
0
0
0
0
0
0
0
0
0
0
0
0
0
0
0
0
0
0
0
0
0
0
0
0
0
0
0
0
0
0
0
0
0
0
0
0
0
0
0
0
0
0
0
0
0
0
0
0
0
0
0
0
0
0
0
0
0
0
0
0
0
0
0
0
0
0
0
0
0
0
0
0
0
0
0
0
0
0
0
0
0
0
0
0
0
0
0
0
0
0
0
0
0
0
0
0
0
0
0
0
0
0
0
0
0
0
0
0
0
0
0
0
0
0
0
0
0
0
0
0
0
1
1
1
1
1
1
1
1
1
1
1
1
1
1
1
1
1
1
1
1
1
1
1
1
1
1
1
1
1
1
1
1
1
1
1
1
1
1
1
1
1
1
1
1
1
1
1
1
1
1
1
1
1
1
1
1
1
1
1
1
1
1
1
1
1
1
1
1
1
1
1
1
1
1
1
1
1
1
1
1
1
1
1
1
1
1
1
1
1
1
1
1
1
1
1
1
1
1
1
1
1
1
1
1
1
1
1
1
1
1
1
1
1
1
1
1
1
1
1
1
1
1
1
1
1
1
1
1
1
1
1
1
1
1
1
1
1
1
1
1
1
1
1
1
1
1
1
0
0
0
0
0
0
0
0
1
1
1
1
1
1
1
1
1
1
1
1
1
1
1
1
0
0
0
0
0
0
0
0
0
0
0
0
0
0
0
0
0
0
0
0
0
0
0
0
0
0
0
0
0
0
0
0
0
0
0
0
0
0
0
0
0
0
0
0
0
0
0
0
0
0
0
0
0
0
0
0
0
0
0
0
0
0
0
0
0
0
0
1
1
1
1
1
1
1
1
1
1
1
1
1
1
1
1
1
1
1
1
1
1
1
1
1
1
1
1
1
1
1
1
1
1
1
1
1
1
1
1
1
1
0
0
0
0
0
0
0
0
0
0
0
0
0
0
0
0
0
0
0
0
0
0
0
0
0
0
0
0
0
0
0
0
0
0
0
0
0
0
0
0
0
0
0
0
0
0
0
0
0
0
0
0
0
0
0
0
0
0
0
0
0
0
0
0
0
0
0
0
0
0
0
0
0
0
0
0
0
0
0
0
0
0
0
0
0
0
0
0
0
0
0
0
0
0
0
0
0
0
0
0
0
0
0
0
0
0
0
0
0
0
0
0
0
0
0
0
0
0
0
0
0
0
0
0
0
0
0
0
0
0
0
0
0
0
0
0
0
0
0
0
0
0
0
0
0
0
0
0
0
0
0
0
0
0
0
0
0
0
0
0
0
0
0
0
0
0
0
0
0
0
0
0
0
0
0
0
0
0
0
0
0
0
0
0
0
0
0
0
0
0
0
0
0
0
0
0
0
0
0
0
0
0
0
0
0
0
0
0
0
0
0
0
0
0
0
0
0
0
0
0
0
0
0
0
0
0
0
0
0
0
0
0
0
0
0
0
0
0
0
0
0
0
0
0
0
0
0
0
0
0
0
0
0
0
0
0
0
0
0
0
0
0
0
0
0
0
0
0
0
0
0
0
0
0
0
0
0
0
0
0
0
0
0
0
0
0
0
0
0
0
0
0
0
0
0
0
0
0
0
0
0
0
0
0
0
0
0
0
0
0
0
0
0
0
0
0
0
0
0
0
0
0
0
0
0
0
0
0
0
0
0
0
0
0
0
0
0
0
0
0
0
0
0
0
0
0
0
0
0
0
0
0
0
0
0
0
0
0
0
0
0
0
0
0
0
0
0
0
0
0
0
0
0
0
0
0
0
0
0
0
0
0
0
0
0
0
0
0
0
0
0
0
0
0
0
0
0
0
0
0
0
0
0
0
0
0
0
0
0
0
0
0
0
0
0
0
0
0
0
0
0
0
0
0
0
0
0
0
0
0
0
0
0
0
0
0
0
0
0
0
0
0
0
0
0
0
0
0
0
0
0
0
0
0
0
0
0
0
0
0
0
0
0
0
0
0
0
0
0
0
0
0
0
0
0
0
0
0
0
0
0
0
0
0
0
0
0
0
0
0
0
0
0
0
0
0
0
0
0
0
0
0
0
0
0
0
0
0
0
0
0
0
0
0
0
0
0
0
0
0
0
0
0
0
0
0
0
0
0
0
0
0
0
0
0
0
0
0
0
0
0
0
0
0
0
0
0
0
0
0
0
0
0
0
0
0
0
0
0
0
0
0
0
0
0
0
0
0
0
0
0
0
0
0
0
0
0
0
0
0
0
0
0
0
0
0
0
0
0
0
0
0
0
0
0
0
0
0
0
0
0
1
1
1
1
1
1
1
1
2
2
2
2
2
2
2
2
2
2
2
2
2
2
2
2
2
2
2
2
2
2
2
2
2
2
2
2
2
2
2
2
2
2
2
2
3
3
3
3
4
4
4
4
4
4
4
4
4
4
4
4
4
4
4
4
5
5
5
5
5
5
5
5
5
5
5
5
5
5
5
5
5
5
5
5
5
5
5
5
5
5
5
5
5
5
5
5
5
5
5
5
5
5
5
5
5
5
5
5
5
5
5
5
5
5
5
5
5
5
5
5
5
5
5
5
5
5
5
5
5
5
5
5
5
5
5
5
5
5
5
5
5
5
5
5
5
5
5
5
5
5
5
5
5
5
5
5
5
5
5
5
5
5
5
5
5
5
5
5
5
5
5
5
3
3
3
3
3
3
3
3
3
3
3
3
3
3
3
2
2
2
2
1
1
1
1
1
1
1
1
1
1
1
1
1
1
1
1
1
1
1
1
1
1
1
1
1
1
1
1
1
1
1
1
1
1
1
1
1
1
1
1
1
1
1
0
0
0
0
0
0
0
0
0
0
0
0
0
0
0
0
0
0
0
0
0
0
0
0
0
0
0
0
0
0
0
0
0
0
0
0
0
0
0
0
0
0
0
0
0
0
0
0
0
0
0
0
0
0
0
0
0
0
1
1
1
1
1
1
1
1
1
1
1
1
1
1
1
1
1
1
1
1
2
2
2
2
2
2
2
2
2
2
2
2
2
2
2
2
2
2
2
2
2
2
2
2
2
2
2
2
2
2
2
2
2
2
2
2
2
2
2
2
2
2
2
2
2
2
2
2
2
2
2
2
2
2
2
2
2
2
2
2
2
2
2
2
2
2
2
2
2
2
2
2
2
2
2
2
2
2
2
2
2
2
2
2
2
2
2
2
2
2
2
2
2
2
2
2
2
2
2
2
2
2
2
2
2
2
2
2
2
2
2
2
2
2
2
2
2
2
2
2
2
2
2
2
2
2
2
2
2
2
2
2
2
2
2
2
2
2
2
2
2
2
2
2
2
2
2
2
2
2
2
2
2
2
2
2
2
2
2
2
2
2
2
2
2
2
2
2
2
1
1
1
1
1
1
1
1
1
1
0
0
0
0
0
0
0
0
0
0
0
0
0
0
0
0
0
0
0
0
0
0
0
0
0
0
0
0
0
0
0
0
0
0
0
0
0
0
0
0
0
0
0
0
0
0
0
0
0
0
0
0
0
0
0
0
0
0
0
0
0
0
0
0
0
0
1
1
1
1
1
1
1
1
1
1
1
1
1
1
1
1
1
1
1
2
2
2
2
2
2
2
2
2
2
2
2
2
2
2
2
2
2
2
2
2
2
2
2
2
2
2
2
2
2
2
2
2
2
2
2
2
2
2
2
2
2
2
2
2
2
2
2
2
2
2
2
2
2
2
2
2
2
2
2
2
2
2
2
2
2
2
2
2
2
2
2
2
2
2
2
2
2
2
2
2
2
2
2
2
2
2
2
2
2
2
2
2
2
2
2
2
2
2
2
2
2
2
2
2
2
2
2
2
2
1
1
1
1
1
1
1
1
1
1
1
1
1
1
1
1
1
1
1
1
1
1
1
1
1
1
1
1
1
1
1
1
1
1
1
1
1
1
1
1
1
1
1
1
1
1
1
1
1
1
1
1
1
1
1
1
1
1
1
1
1
1
1
1
1
1
1
1
0
0
0
0
0
0
0
0
0
0
0
0
0
0
0
0
0
0
1
1
1
1
1
1
1
1
1
1
1
0
0
0
0
0
0
0
0
0
0
0
0
0
0
0
0
0
0
0
0
0
0
0
0
0
0
0
0
0
0
0
0
0
0
0
0
0
0
0
0
0
0
0
0
0
0
0
0
0
0
0
0
0
0
0
0
0
0
0
0
0
0
0
0
0
0
0
0
0
0
0
0
0
0
0
0
0
0
0
0
0
0
0
0
0
0
0
0
0
0
0
0
0
0
0
0
0
0
0
0
0
0
0
0
0
0
0
0
0
0
0
0
0
0
0
0
0
0
0
0
0
0
0
0
0
0
0
0
0
0
0
0
0
0
0
0
0
0
0
0
0
0
0
0
0
0
0
0
0
0
0
0
0
0
0
0
0
0
0
0
0
0
0
0
1
1
1
1
1
1
1
0
0
0
0
0
0
0
0
0
0
0
0
0
0
0
0
0
0
0
0
0
0
0
0
0
0
0
0
0
0
0
0
0
0
0
0
0
0
0
0
0
0
0
0
0
0
0
0
0
0
0
0
0
0
0
0
0
0
0
0
0
0
0
0
0
0
0
0
0
0
0
0
0
0
0
0
0
0
0
0
0
0
0
0
0
0
0
1
1
1
1
1
1
1
1
1
1
1
1
1
1
1
1
2
2
2
2
2
2
2
2
2
2
2
2
2
2
2
2
2
2
2
2
2
2
2
2
2
2
2
2
2
2
2
2
2
2
2
2
2
2
2
2
1
1
1
2
2
2
2
2
2
2
2
2
2
2
2
2
2
2
2
2
2
2
2
2
2
2
2
2
2
2
2
2
2
2
2
2
2
2
2
2
2
2
2
2
2
2
2
2
2
2
2
3
3
3
3
3
3
3
3
3
3
3
3
3
3
3
3
3
3
3
3
3
3
3
3
3
3
3
3
3
3
3
3
3
3
3
3
3
3
3
3
3
3
3
3
3
3
4
4
4
4
4
4
4
4
4
4
4
4
4
4
4
4
4
4
4
4
4
4
4
3
3
3
3
3
3
3
3
3
3
3
3
3
3
3
3
3
3
3
3
3
3
3
3
3
2
2
2
2
2
2
2
2
2
2
2
2
2
2
2
2
2
2
2
2
2
2
2
2
2
2
2
2
2
2
2
2
2
2
2
2
2
2
2
2
2
2
2
2
2
2
2
2
2
2
3
3
3
3
3
3
3
3
3
3
3
3
3
3
3
3
3
3
3
3
3
3
3
3
3
3
3
3
3
3
3
3
2
2
1
1
1
1
1
1
1
1
1
1
1
1
1
1
1
1
1
1
1
1
1
1
1
1
1
1
1
1
1
1
1
1
0
0
0
0
0
0
0
0
0
0
0
0
0
0
0
0
0
0
0
0
0
0
0
0
0
0
0
0
0
0
0
0
0
0
0
0
0
0
0
0
0
0
0
0
0
0
0
0
0
0
0
0
0
0
0
0
0
0
0
0
0
0
0
1
1
1
1
1
1
1
1
1
1
1
1
1
1
1
1
1
1
1
1
1
1
1
1
1
1
1
1
1
1
1
1
1
1
1
1
1
1
1
1
1
1
1
1
1
1
1
1
1
1
1
1
1
1
1
1
1
1
1
1
1
1
1
1
1
1
1
1
1
1
1
1
1
1
1
1
0
0
0
0
0
0
0
0
0
0
0
0
0
0
0
0
0
0
0
0
0
0
0
0
0
0
0
0
0
0
0
0
0
0
0
0
0
0
0
0
0
0
0
0
0
0
0
0
0
0
0
0
0
0
0
0
0
0
0
0
0
0
0
0
0
0
0
0
0
0
0
0
0
0
0
0
0
0
0
0
0
0
0
0
0
0
0
0
0
0
0
0
0
0
0
0
0
0
0
0
0
0
0
0
0
0
0
0
0
0
0
0
0
0
0
0
0
0
0
0
0
0
0
0
0
0
0
0
0
0
0
0
0
0
0
0
0
0
0
0
0
0
0
0
0
0
0
0
0
0
0
0
0
0
0
0
0
0
0
0
0
0
0
0
0
1
1
1
1
1
1
1
2
2
2
2
2
2
2
2
2
2
2
2
2
2
2
2
2
2
2
2
2
2
2
2
2
2
2
2
2
2
2
2
2
2
2
2
2
2
2
2
2
2
2
2
2
2
2
2
2
2
2
2
2
2
2
2
2
2
2
2
2
2
2
2
2
2
2
2
2
2
2
2
2
2
2
2
2
2
2
2
2
2
2
2
2
2
2
2
2
2
2
2
2
2
2
2
2
2
2
2
2
2
2
2
2
2
2
2
2
2
2
2
2
2
2
2
2
1
1
1
1
0
0
0
0
0
0
0
0
0
0
0
0
0
0
0
0
0
0
0
0
0
0
0
0
0
0
0
0
0
0
0
0
0
0
0
0
0
0
0
0
0
0
0
0
0
0
0
0
0
0
0
0
0
0
0
0
0
0
0
0
0
0
0
0
0
0
0
0
0
0
0
0
0
0
0
0
0
0
0
0
0
0
0
0
0
0
0
0
0
0
0
0
0
0
0
0
0
0
0
0
0
0
0
0
0
0
0
0
0
0
0
0
0
0
0
0
0
0
0
0
0
0
0
0
0
0
0
0
0
0
0
0
0
0
0
0
0
0
0
0
0
0
0
0
0
0
0
0
0
0
0
0
0
0
0
0
0
0
0
0
0
0
0
0
0
0
0
0
0
0
0
0
0
0
0
0
0
0
0
0
0
0
0
0
0
0
0
0
0
0
0
0
0
0
0
0
0
0
0
0
0
0
0
0
0
0
0
0
0
0
0
0
0
0
0
0
0
0
0
0
0
0
0
0
0
0
0
0
0
0
0
0
0
0
0
0
0
0
0
0
0
0
0
0
0
0
0
0
0
0
0
0
0
0
0
0
0
0
0
0
0
0
0
0
0
0
0
0
0
0
0
0
0
0
0
0
0
0
0
0
0
0
0
0
0
0
0
0
0
0
0
0
0
0
0
0
0
0
0
0
0
0
0
0
0
0
0
0
0
0
0
0
0
0
0
0
0
0
0
0
0
0
0
0
0
0
0
0
0
0
0
0
0
0
0
0
0
0
0
0
0
0
0
0
0
0
0
0
0
0
0
0
0
0
0
0
0
0
0
0
0
0
0
0
0
0
0
0
0
0
0
0
0
0
0
0
0
0
0
0
0
0
0
0
0
0
0
0
0
0
0
0
0
0
0
0
0
0
0
0
0
0
0
0
0
0
0
0
0
0
0
0
0
0
0
0
0
0
0
0
0
0
0
0
0
0
0
0
0
0
0
0
0
0
0
0
0
0
0
0
0
0
0
0
0
0
0
0
0
0
0
0
0
0
0
0
0
0
0
0
0
0
0
0
0
0
0
0
0
0
0
0
0
0
0
0
0
0
0
0
0
0
0
0
0
0
0
0
0
0
0
0
0
0
0
0
0
0
0
0
0
0
0
0
0
0
0
0
0
0
0
0
0
0
0
0
0
0
0
0
0
0
0
0
0
0
0
0
0
0
0
0
0
0
0
0
0
0
0
0
0
0
0
0
0
0
0
0
0
0
0
0
0
0
0
0
0
0
0
0
0
0
0
0
0
0
0
0
0
0
0
0
0
0
0
0
0
0
0
0
0
0
0
0
0
0
0
0
0
0
0
0
0
0
0
0
0
0
0
0
0
0
0
0
0
0
0
0
0
0
0
0
0
0
0
0
0
0
0
0
0
0
0
0
0
0
0
0
0
0
0
0
0
0
0
0
0
0
0
0
0
0
0
0
0
0
0
0
0
0
0
0
0
0
0
0
0
0
0
0
0
0
0
0
0
0
0
0
0
0
0
0
0
0
0
0
0
0
0
0
0
0
0
0
0
0
0
0
0
0
0
0
0
0
0
0
0
0
0
0
0
0
0
0
0
0
0
0
0
0
0
0
0
0
0
0
0
0
0
0
0
0
0
0
0
0
0
0
0
0
0
0
0
0
0
0
0
0
0
0
0
0
0
0
0
0
0
0
0
0
0
0
0
0
0
0
0
0
0
0
0
0
0
0
0
0
0
0
0
0
0
0
0
0
0
0
0
0
0
0
0
0
0
0
0
0
0
0
0
0
0
0
0
0
0
0
0
0
0
0
0
0
0
0
0
0
0
0
0
0
0
0
0
0
0
0
0
0
0
0
0
0
0
0
0
0
0
0
0
0
0
0
0
0
0
0
0
0
0
0
0
0
0
0
0
0
0
0
0
0
0
0
0
0
0
0
0
0
0
0
0
0
0
0
0
0
0
0
0
0
0
0
0
0
0
0
0
0
0
0
0
0
0
0
0
0
0
0
0
0
0
0
0
0
0
0
0
0
0
0
0
0
0
0
0
0
0
0
0
0
0
0
0
0
0
0
0
0
0
0
0
0
0
0
0
0
0
0
0
0
0
0
0
0
0
0
0
1
1
1
1
1
1
1
1
1
1
1
1
1
1
1
1
1
1
1
1
1
1
1
1
1
1
1
1
1
1
1
1
1
1
1
1
1
1
1
1
1
1
1
1
1
1
1
1
1
1
1
1
1
1
1
1
1
1
1
1
1
1
1
1
1
1
1
1
1
1
1
1
1
1
1
1
1
1
1
1
1
1
1
1
1
1
1
1
1
1
1
1
1
1
1
1
1
1
1
1
1
1
1
1
1
1
1
0
0
0
0
0
0
0
0
0
0
0
0
0
0
0
0
0
0
0
0
0
0
0
0
0
0
0
0
0
0
0
0
0
0
0
0
0
0
0
0
0
0
0
0
0
0
0
0
0
0
0
0
0
0
0
0
0
0
0
0
0
0
0
0
0
0
0
0
0
0
0
0
0
0
0
0
0
0
0
0
0
0
0
0
0
0
0
0
0
0
0
0
0
0
0
0
0
0
0
0
0
0
0
0
0
0
0
0
0
0
0
0
0
0
0
0
0
0
0
0
0
0
0
0
0
0
0
0
0
0
0
0
0
0
0
0
0
0
0
0
0
0
0
0
0
0
0
0
0
0
0
0
0
0
0
0
0
0
0
0
0
0
0
0
0
0
0
0
0
0
0
0
0
0
0
0
0
0
0
0
0
0
0
0
0
0
0
0
0
0
0
0
0
0
0
0
0
0
0
0
0
0
0
0
0
0
0
0
0
0
0
0
0
0
0
0
0
0
0
0
0
0
0
0
0
0
0
0
0
0
0
0
0
0
0
0
0
0
0
0
0
0
0
0
0
0
0
0
0
0
0
0
0
0
0
0
0
0
0
0
0
0
0
0
0
0
0
0
0
0
0
0
0
0
0
0
0
0
0
0
0
0
0
0
0
0
0
0
0
0
0
0
0
0
0
0
0
0
0
0
0
0
0
0
0
0
0
0
0
0
0
0
0
0
0
0
0
0
0
0
0
0
0
0
0
0
0
0
0
0
0
0
0
0
0
0
0
0
0
0
0
0
0
0
0
0
0
0
0
0
0
0
0
0
0
0
0
0
0
0
0
0
0
0
0
0
0
0
0
0
0
0
0
0
0
0
0
0
0
0
0
0
0
0
0
0
0
0
0
0
0
0
0
0
0
0
0
0
0
0
0
0
0
0
0
0
0
0
0
0
0
0
0
0
0
0
0
0
0
0
0
0
0
0
0
0
0
0
0
0
0
0
0
0
0
0
0
0
0
0
0
0
0
0
0
0
0
0
0
0
0
0
0
0
0
0
0
0
0
0
0
0
0
0
0
0
0
0
0
0
0
0
0
0
0
0
0
0
0
0
0
0
0
0
0
0
0
0
0
0
0
0
0
0
0
0
0
0
0
0
0
0
0
0
0
0
0
0
0
0
0
0
0
0
0
0
0
0
0
0
0
0
0
0
0
0
0
0
0
0
0
0
0
0
0
0
0
0
0
0
0
0
0
0
0
0
0
0
0
0
0
0
0
0
0
0
0
0
0
0
0
0
0
0
0
0
0
0
0
0
0
0
0
0
0
0
0
0
0
0
0
0
0
0
0
0
0
0
0
0
0
0
0
0
0
0
0
0
0
0
0
0
0
0
0
0
0
0
0
0
0
0
0
0
0
0
0
0
0
0
0
0
0
0
0
0
0
0
0
0
0
0
0
0
0
0
0
0
0
0
0
0
0
0
0
0
0
0
0
0
0
0
0
0
0
0
0
0
0
0
0
0
0
0
0
0
0
0
0
0
0
0
0
0
0
0
0
0
0
0
0
0
0
0
0
0
0
0
0
0
0
0
0
0
0
0
0
0
0
0
0
0
0
0
0
0
0
0
0
0
0
0
0
0
0
0
0
0
0
0
0
0
0
0
0
0
0
0
0
0
0
0
0
0
0
0
0
0
0
0
0
0
0
0
0
0
0
0
0
0
0
0
0
0
0
0
0
0
0
0
0
0
0
0
0
0
0
0
0
0
0
0
0
0
0
0
0
0
0
0
0
0
0
0
0
0
0
0
0
0
0
0
0
0
0
0
0
0
0
0
0
0
0
0
0
0
0
0
0
0
0
0
0
0
0
0
0
0
0
0
0
0
0
0
0
0
0
0
0
0
0
0
0
0
0
0
0
0
0
0
0
0
0
0
0
0
0
0
0
0
0
0
0
0
0
0
0
0
0
0
0
0
0
0
0
0
0
0
0
0
0
0
0
0
0
0
0
0
0
0
0
0
0
0
0
0
0
0
0
0
0
0
0
0
0
0
0
0
0
0
0
0
0
0
0
0
0
0
0
0
0
0
0
0
0
0
0
0
0
0
0
0
0
0
0
0
0
0
0
0
0
0
0
0
0
0
0
0
0
0
0
0
0
0
0
0
0
0
0
0
0
0
0
0
0
0
0
0
0
0
0
0
0
0
0
0
0
0
0
0
0
0
0
0
0
0
0
0
0
0
0
0
0
0
0
0
0
0
0
0
0
0
0
0
0
0
0
0
0
0
0
0
0
0
0
0
0
0
0
0
0
0
0
0
0
0
0
0
0
0
0
0
0
0
0
0
0
0
0
0
0
0
0
0
0
0
0
0
0
0
0
0
0
0
0
0
0
0
0
0
0
0
0
0
0
0
0
0
0
0
0
0
0
0
0
0
0
0
0
0
0
0
0
0
0
0
0
0
0
0
0
0
0
0
0
0
0
0
0
0
0
0
0
0
0
0
0
0
0
0
0
0
0
0
0
0
0
0
0
0
0
0
0
0
0
0
0
0
0
0
0
0
0
0
0
0
0
0
0
0
0
0
0
0
0
0
0
0
0
0
0
0
0
0
0
0
0
0
0
0
0
0
0
0
0
0
0
0
0
0
0
0
0
0
0
0
0
0
0
0
0
0
0
0
0
0
0
0
0
0
0
0
0
0
0
0
0
0
0
0
0
0
0
0
0
0
0
0
0
0
0
0
0
0
0
0
0
0
0
0
0
0
0
0
0
0
0
0
0
0
0
0
0
0
0
0
0
0
0
1
1
1
1
1
1
1
1
1
1
1
1
1
1
1
1
1
1
1
1
1
1
1
1
1
1
1
1
1
1
1
1
1
1
1
1
1
1
1
1
1
2
2
2
2
2
2
2
2
2
2
2
2
2
2
2
2
2
2
2
2
2
2
2
2
2
2
2
2
2
2
2
2
2
2
2
2
2
2
2
2
2
2
2
2
2
2
2
2
2
2
2
2
2
2
2
2
2
2
2
2
2
2
2
2
2
2
2
2
2
2
2
2
2
2
2
2
2
2
2
2
2
2
2
2
2
2
2
2
2
2
2
2
2
2
2
2
2
2
2
2
2
2
2
2
2
2
2
2
2
2
2
2
2
2
2
2
2
2
2
2
2
2
2
2
2
2
2
2
2
2
2
2
2
2
2
2
2
2
2
2
2
2
2
2
2
2
2
2
2
2
2
2
2
2
2
2
2
2
2
2
2
2
2
2
2
2
2
2
2
2
2
2
2
2
2
2
2
1
1
1
1
1
1
1
1
1
1
1
1
1
1
1
1
1
1
1
2
2
2
2
2
2
2
2
2
2
2
2
2
2
2
2
2
2
1
1
1
1
1
1
1
1
1
1
1
1
1
1
1
1
1
1
1
1
1
1
1
1
1
1
1
1
1
1
1
1
1
1
1
1
1
1
1
1
1
1
1
1
1
1
1
1
1
1
1
1
1
1
1
1
1
1
1
1
1
1
1
1
1
1
1
1
0
0
0
0
0
0
0
0
0
0
0
0
0
0
0
0
0
0
0
0
0
0
0
0
0
0
0
0
0
0
0
0
0
0
0
0
0
0
0
0
0
0
0
0
0
0
0
0
0
0
0
0
0
0
0
0
0
0
0
0
0
0
0
0
0
0
0
0
0
0
0
0
0
0
0
0
0
0
0
0
0
0
0
0
0
0
0
0
0
0
0
0
0
0
0
0
0
0
0
0
0
0
0
0
0
0
0
0
0
0
0
0
0
0
0
0
0
0
0
0
0
0
0
0
0
0
0
0
0
0
0
0
0
0
0
0
0
0
0
0
0
0
0
0
0
0
0
0
0
0
0
0
0
0
0
0
0
0
0
0
0
0
0
0
0
0
0
0
0
1
1
1
1
1
1
1
1
1
1
1
1
1
1
1
1
1
1
1
1
1
1
1
1
1
1
1
1
1
1
1
1
1
1
1
1
1
1
1
1
1
1
1
1
1
1
1
1
1
1
1
1
1
1
1
1
1
1
1
1
1
1
1
1
1
1
1
1
1
1
1
1
1
1
1
1
1
1
1
1
1
1
1
1
1
1
1
1
1
1
1
1
1
1
1
1
1
1
1
1
1
1
1
1
1
1
1
1
1
1
1
1
1
1
1
1
1
1
1
1
1
1
1
1
1
1
1
1
1
1
1
1
1
1
1
1
1
1
1
1
1
0
0
0
0
0
0
0
0
0
0
0
0
0
0
0
0
0
0
0
0
0
0
0
0
0
0
0
0
0
0
0
0
0
0
0
0
0
0
0
0
0
0
0
0
0
0
0
0
0
0
0
0
0
0
0
0
0
0
0
0
0
0
0
0
0
0
0
0
0
0
0
0
0
0
0
0
0
0
0
0
0
0
0
0
0
0
0
0
0
0
0
0
0
0
0
0
0
0
0
0
0
0
0
0
0
0
0
0
0
0
0
0
0
0
0
0
0
0
0
0
0
0
0
0
0
0
0
0
0
0
0
0
0
0
0
0
0
0
0
0
0
0
0
0
0
0
0
0
0
0
0
0
0
0
0
0
0
0
0
0
0
0
0
0
0
0
0
0
0
0
0
0
0
0
0
0
0
0
0
0
0
0
0
0
0
0
0
0
0
0
0
0
0
0
0
0
0
0
0
0
0
0
0
0
0
0
0
0
0
0
0
0
0
0
0
0
0
0
0
0
0
0
0
0
0
0
0
0
0
0
0
0
0
0
0
0
0
0
0
0
0
0
0
0
0
0
0
0
0
0
0
0
0
0
0
0
0
0
0
0
0
0
0
0
0
0
0
0
0
0
0
0
0
0
0
0
0
0
0
0
0
0
0
0
0
0
0
0
0
0
0
0
0
0
0
0
0
0
0
0
0
0
0
0
0
0
0
0
0
0
0
0
0
0
0
0
0
0
0
0
0
0
0
0
0
0
0
0
0
0
0
0
0
0
0
0
0
0
0
0
0
0
0
0
0
0
0
0
0
0
0
0
0
0
0
0
0
0
0
0
0
0
0
0
0
0
0
0
0
0
0
0
0
0
0
0
0
0
0
0
0
0
0
0
0
0
0
0
0
0
0
0
0
0
0
0
0
0
0
0
0
0
0
0
0
0
0
0
0
0
0
0
0
0
0
0
0
0
0
0
0
0
0
0
0
0
0
0
0
0
0
0
0
0
0
0
0
0
0
0
0
0
0
0
0
0
0
0
0
0
0
0
0
0
0
0
0
0
0
0
0
0
0
0
0
0
0
0
0
0
0
0
0
0
0
0
0
0
0
0
0
0
0
0
0
0
0
0
0
0
0
0
0
0
0
0
0
0
0
0
0
0
0
0
0
0
0
0
0
0
0
0
0
0
0
0
0
0
0
0
0
0
0
0
0
0
0
0
0
0
0
0
0
0
0
0
0
0
0
0
0
0
0
0
0
0
0
0
0
0
0
0
0
0
0
0
0
0
0
0
0
0
0
0
0
0
0
0
0
0
0
0
0
0
0
0
0
0
0
0
0
0
0
0
0
0
0
0
0
0
0
0
0
0
0
0
0
0
0
0
0
0
0
0
0
0
0
0
0
0
0
0
0
0
0
0
0
0
0
0
0
0
0
0
0
0
0
0
0
0
0
0
0
0
0
0
0
0
0
0
0
0
0
0
0
0
0
0
0
0
0
0
0
0
0
0
0
0
0
0
0
0
0
0
0
0
0
0
0
0
0
0
0
0
0
0
0
0
0
0
0
0
0
0
0
0
0
0
0
0
0
0
0
0
0
0
0
0
0
0
0
0
0
0
0
0
0
0
0
0
0
0
0
0
0
0
0
0
0
0
0
0
0
0
0
0
0
0
0
0
0
0
0
0
0
0
0
0
0
0
0
0
0
0
0
0
0
0
0
0
0
0
0
0
0
0
0
0
0
0
0
0
0
0
0
0
0
0
0
0
0
0
0
0
0
0
0
0
0
0
0
0
0
0
0
0
0
0
0
0
0
0
0
0
0
0
0
0
0
0
0
0
0
0
0
0
0
0
0
0
0
0
0
0
0
0
0
0
0
0
0
0
0
0
0
0
0
0
0
0
0
0
0
0
0
0
0
0
0
0
0
0
0
0
0
0
0
0
0
0
0
0
0
0
0
0
0
0
0
0
0
0
0
0
0
0
0
0
0
0
0
0
0
0
0
0
0
0
0
0
0
0
0
0
0
0
0
0
0
0
0
0
0
0
0
0
0
0
0
0
0
0
0
0
0
0
0
0
0
0
0
0
0
0
0
0
0
0
0
0
0
0
0
0
0
0
0
0
0
0
0
0
0
0
0
0
0
0
0
0
0
0
0
0
0
0
0
0
0
0
0
0
0
0
0
0
0
0
0
0
0
0
0
0
0
0
0
0
0
0
0
0
0
0
0
0
0
0
0
0
0
0
0
0
0
0
0
0
0
0
0
0
0
0
0
0
0
0
0
0
0
0
0
0
0
0
0
0
0
0
0
0
0
0
0
0
0
0
0
0
0
0
0
0
0
0
0
0
0
0
0
0
0
0
0
0
0
0
0
0
0
0
0
0
0
0
0
0
0
0
0
0
0
0
0
0
0
0
0
0
0
0
0
0
0
0
0
0
0
0
0
0
0
0
0
0
0
0
0
0
0
0
0
0
0
0
0
0
0
0
0
0
0
0
0
0
0
0
0
0
0
0
0
0
0
0
0
0
0
0
0
0
0
0
0
0
0
0
0
0
0
0
0
0
0
0
0
0
0
0
0
0
0
0
0
0
0
0
0
0
0
0
0
0
0
0
0
0
0
0
0
0
0
0
0
0
0
0
0
0
0
0
0
0
0
0
0
0
0
0
0
0
0
0
0
0
0
0
0
0
0
0
0
0
0
0
0
0
0
0
0
0
0
0
0
0
0
0
0
0
0
0
0
0
0
0
0
0
0
0
0
0
0
0
0
0
0
0
0
0
0
0
0
0
0
0
0
0
0
0
0
0
0
0
0
0
0
0
0
0
0
0
0
0
0
0
0
0
0
0
0
0
0
0
0
0
0
0
0
0
0
0
0
0
0
0
0
0
0
0
0
0
0
0
0
0
0
0
0
0
0
0
0
0
0
0
0
0
0
0
0
0
0
0
0
0
0
0
0
0
0
0
0
1
1
5
5
5
5
6
8
8
8
8
11
11
11
11
11
11
11
11
12
12
12
13
13
13
13
13
14
14
14
16
16
16
16
17
17
17
17
17
18
18
18
19
19
19
19
19
19
19
19
19
19
19
20
20
20
20
20
20
20
22
22
22
22
22
22
22
22
22
22
22
22
22
22
22
22
22
22
23
23
24
25
25
26
28
29
31
32
33
33
33
36
36
36
40
43
50
53
53
55
55
55
55
55
55
56
57
57
57
57
58
58
58
58
58
61
62
65
69
71
72
72
72
72
73
78
78
78
80
82
83
84
84
84
86
87
88
89
90
90
91
90
90
91
93
97
97
97
97
97
97
97
97
100
101
101
101
101
101
102
102
103
103
103
100
99
97
97
94
95
95
96
96
97
97
99
99
100
100
102
106
105
105
105
105
108
113
113
113
114
114
114
115
115
115
114
114
117
117
119
119
119
119
119
119
119
121
122
121
121
121
124
124
124
124
124
124
122
122
123
123
123
123
123
123
123
123
123
123
123
122
123
123
123
123
123
123
124
124
124
124
125
125
125
126
126
126
127
127
127
127
127
127
127
127
127
128
128
128
128
128
128
128
128
128
128
128
128
127
126
125
125
124
125
124
125
125
126
128
128
128
127
125
125
122
124
124
119
106
102
86
87
87
88
87
87
87
87
87
86
86
86
86
87
86
86
85
85
85
85
83
83
84
84
85
85
86
88
88
86
85
63
63
55
52
48
48
47
45
42
42
43
43
43
43
44
44
45
45
46
46
47
48
48
48
48
49
49
49
49
48
47
47
46
46
46
46
48
48
48
48
47
45
45
45
46
47
48
48
49
50
50
49
49
49
49
49
50
50
50
50
50
50
51
52
55
55
58
60
61
61
61
61
61
61
61
61
62
62
61
61
64
66
66
66
66
66
66
66
66
66
66
66
66
66
66
68
68
68
70
71
71
71
72
72
73
74
74
74
76
77
78
79
80
81
82
82
83
83
83
83
83
85
86
86
86
86
87
88
88
89
93
93
93
99
100
100
100
102
102
102
100
97
97
97
97
97
95
94
101
102
102
104
107
105
105
106
106
106
108
108
108
108
108
109
110
110
111
111
111
111
111
111
112
115
115
115
115
117
114
113
111
109
109
108
105
106
106
106
108
108
108
108
108
107
105
104
103
103
105
105
105
104
105
105
104
105
105
105
105
106
106
106
106
106
106
106
106
106
106
105
105
102
102
103
102
97
96
94
94
95
96
96
97
97
97
98
100
100
100
100
103
103
103
103
104
104
104
105
105
107
107
107
107
107
107
108
108
108
108
108
108
108
110
110
110
112
114
113
112
112
111
111
109
108
107
107
107
100
101
97
95
91
85
85
87
88
89
88
86
83
78
78
80
80
80
82
82
82
82
82
86
87
87
86
87
88
88
89
91
91
90
91
91
92
94
95
96
96
96
95
99
99
106
106
106
108
107
108
108
108
113
116
117
117
116
116
116
117
117
117
117
119
118
118
118
119
118
118
116
116
117
117
117
121
120
122
123
123
124
124
125
125
125
122
122
122
124
123
123
123
122
122
122
121
121
123
122
122
116
118
118
118
117
117
117
121
121
122
122
121
121
121
121
121
120
121
123
123
123
125
123
123
123
123
123
124
123
123
124
124
125
125
125
125
128
127
126
126
125
124
122
122
124
124
124
125
125
125
125
127
127
127
127
127
128
128
128
128
128
128
129
129
129
129
129
129
130
130
130
130
130
133
132
131
131
130
129
121
109
109
110
104
93
91
90
90
90
90
89
89
89
89
89
89
89
89
89
89
89
88
88
87
87
87
87
87
87
87
87
87
87
87
87
87
87
84
81
81
79
79
78
75
68
62
51
50
50
50
50
49
45
44
43
42
41
40
40
40
40
40
39
39
39
39
39
39
39
39
39
39
39
39
39
39
39
39
39
39
39
39
39
39
39
39
39
39
39
39
39
39
39
39
39
39
39
39
39
38
38
37
36
36
36
34
34
33
30
30
29
27
26
25
24
22
19
20
19
19
19
19
19
19
19
19
19
19
17
17
17
17
17
17
17
17
16
16
16
16
16
16
16
16
16
16
17
14
11
9
9
8
8
8
8
8
7
6
5
5
5
5
6
6
6
6
6
5
5
5
5
5
5
5
6
6
6
6
6
6
6
6
6
6
6
6
6
6
6
6
6
6
6
7
7
8
8
8
8
8
8
8
8
8
8
8
8
8
8
8
8
8
8
8
8
8
8
7
7
6
6
7
7
7
7
7
7
7
8
8
8
8
8
8
8
8
8
8
8
8
8
8
8
8
8
8
8
8
8
8
8
8
8
8
8
8
8
8
8
8
8
8
8
8
8
8
8
8
8
8
8
8
8
8
8
8
7
7
7
6
6
6
6
6
6
6
6
7
7
7
6
6
6
6
7
7
7
7
7
7
7
7
7
7
7
7
7
7
7
7
7
7
7
6
6
6
6
6
6
6
5
5
5
5
5
5
5
5
5
5
5
5
6
6
6
6
5
5
5
5
5
5
5
5
5
5
5
5
5
5
5
5
5
5
5
5
5
5
5
5
5
5
5
5
5
5
5
5
5
5
5
5
5
5
5
5
5
5
5
5
5
5
5
5
5
5
5
5
5
5
5
5
5
5
5
5
5
5
5
5
4
4
3
3
3
5
5
5
5
5
5
5
5
5
4
4
4
4
4
4
4
4
4
4
4
4
4
4
4
4
4
3
3
3
3
3
3
3
3
3
3
3
3
3
3
3
3
3
3
3
3
3
3
3
3
3
3
3
3
3
3
3
3
3
3
3
3
3
3
3
3
3
3
3
3
3
3
3
4
4
4
4
4
4
4
4
4
4
4
4
4
4
4
4
4
4
4
4
4
4
4
4
4
4
4
4
4
4
4
4
4
4
4
4
4
4
4
4
4
4
4
4
4
3
3
3
3
3
3
3
3
3
3
3
3
3
3
3
3
3
3
3
3
2
2
2
2
2
2
2
2
2
2
2
2
2
2
2
2
2
2
2
2
2
2
2
2
2
2
2
2
2
2
2
2
1
1
1
1
1
1
1
1
1
1
1
1
1
1
1
1
1
1
1
2
2
2
2
2
2
2
2
2
2
2
2
2
2
2
2
2
2
2
2
2
2
2
2
2
2
2
2
2
1
1
1
1
1
1
1
1
1
1
1
1
1
1
1
1
1
1
1
1
1
1
1
1
1
1
1
1
1
1
1
1
1
1
1
1
1
1
1
1
1
1
1
1
1
1
2
2
2
2
2
2
2
2
2
2
2
2
2
2
2
2
2
2
2
2
2
2
2
2
2
2
1
1
1
1
0
0
0
0
0
0
0
0
0
0
0
0
0
0
0
0
0
0
0
0
0
0
0
0
0
0
1
1
1
1
1
1
1
1
1
1
1
1
1
1
1
1
1
1
1
1
1
1
1
1
1
1
1
1
1
1
1
1
1
1
1
1
1
1
1
1
1
1
1
1
1
1
1
1
1
1
1
2
2
2
2
2
2
2
2
2
2
2
2
2
2
2
2
2
2
2
2
2
2
2
2
2
2
2
2
2
2
2
2
2
2
2
2
1
1
1
1
1
1
1
1
1
1
1
1
1
1
1
1
1
1
1
1
1
1
1
1
1
1
1
1
1
1
1
1
1
1
1
1
1
1
1
1
1
1
1
1
1
1
1
1
1
1
1
1
1
1
1
1
1
1
1
1
1
1
1
1
1
1
1
1
1
1
1
1
1
1
1
1
1
1
1
1
1
1
1
1
1
1
1
1
1
1
1
1
1
1
1
1
1
1
1
1
1
1
1
1
1
1
1
1
1
1
1
1
1
1
1
1
1
1
1
2
2
2
2
2
2
2
2
2
2
2
2
2
2
2
1
1
1
1
1
1
1
1
1
1
1
1
1
1
1
1
1
1
1
1
1
1
1
1
1
1
1
1
1
1
1
1
1
1
1
1
1
1
1
1
1
1
1
1
1
1
1
1
1
1
1
1
1
1
1
1
1
1
1
1
1
1
1
1
1
1
1
1
1
1
1
1
1
1
1
1
1
1
1
1
1
1
1
1
1
1
1
1
1
1
1
1
0
0
0
0
0
0
0
0
0
0
0
0
0
0
0
0
0
0
0
0
0
0
0
0
0
0
0
0
0
0
0
0
0
0
0
0
0
0
0
0
0
0
0
0
0
0
0
0
0
0
0
0
0
0
0
0
0
0
0
0
0
0
0
0
0
0
0
0
0
0
0
0
0
0
0
0
0
0
0
0
0
0
0
0
0
0
0
0
0
0
0
0
0
0
0
0
0
0
0
0
0
0
0
0
0
0
0
0
0
0
0
0
0
0
0
0
0
0
0
0
0
0
0
0
0
0
0
0
0
0
0
0
0
0
0
0
0
0
0
0
0
0
0
0
0
0
0
0
0
0
0
0
1
1
1
1
1
1
1
1
1
1
1
1
1
1
1
1
1
1
1
1
1
1
1
1
1
1
1
1
1
1
1
1
1
1
1
1
1
1
1
1
1
1
1
1
1
1
1
1
1
1
1
1
1
1
1
1
1
1
1
1
1
1
1
1
1
1
1
1
1
1
1
1
1
1
1
1
1
1
1
1
1
1
1
1
1
1
1
1
1
1
1
1
1
1
1
1
1
1
1
1
1
1
1
1
1
1
1
1
1
1
1
1
1
1
1
1
1
1
1
1
1
1
1
1
1
1
1
1
1
1
1
1
1
1
1
1
1
1
1
1
1
1
1
1
1
1
1
1
1
1
1
1
1
1
1
1
1
1
1
1
1
1
1
1
1
1
1
1
1
1
1
1
1
1
1
1
1
1
1
1
1
1
1
1
1
1
1
1
1
1
1
1
1
1
1
1
1
1
1
1
1
1
1
1
1
1
1
1
1
1
1
1
1
1
1
1
1
1
1
1
1
1
1
1
1
1
1
1
1
1
1
1
1
1
1
1
1
0
0
0
0
0
0
0
0
0
0
0
0
0
0
0
0
0
0
0
0
0
0
0
0
0
0
0
0
0
0
0
0
0
0
0
0
0
0
0
0
0
0
0
0
0
0
0
0
0
0
0
0
0
0
0
0
0
0
0
0
0
0
0
0
0
0
0
0
0
0
0
0
0
0
0
0
0
0
0
0
0
0
0
0
0
0
0
0
0
0
0
0
0
0
0
0
0
0
0
0
0
0
0
0
0
0
0
0
0
0
0
0
0
0
0
0
0
0
0
0
0
0
0
0
0
0
0
0
0
0
0
0
0
0
0
0
0
0
0
0
0
0
0
0
0
0
0
0
0
0
0
0
0
0
0
0
0
0
0
0
0
0
0
0
0
0
0
0
0
0
0
0
0
0
0
0
0
0
0
0
0
0
0
0
0
0
0
0
0
0
0
0
0
0
0
0
0
0
0
0
0
0
0
0
0
0
0
0
0
0
0
0
0
0
0
0
0
0
0
0
0
0
0
0
0
0
0
0
0
0
0
0
0
0
0
0
0
0
0
0
0
0
0
0
0
0
0
0
0
0
0
0
0
0
0
0
0
0
0
0
0
0
0
0
0
0
0
0
0
0
0
0
0
0
0
0
0
0
0
0
0
0
0
0
0
0
0
0
0
0
0
0
0
0
0
0
0
0
0
0
0
0
0
0
0
0
0
0
0
0
0
0
0
0
0
0
0
0
0
0
0
0
0
0
0
0
0
0
0
0
0
0
0
0
0
0
0
0
0
0
0
0
0
0
0
0
0
0
0
0
0
0
0
0
0
0
0
0
0
0
0
0
0
0
0
0
0
0
0
0
0
0
0
0
0
0
0
0
0
0
0
0
0
0
0
0
0
0
0
0
0
0
0
0
0
0
0
0
0
0
0
0
0
0
0
0
0
0
0
0
0
0
0
0
0
0
0
0
0
0
0
0
0
0
0
0
0
0
0
0
0
0
0
0
0
0
0
0
0
0
0
0
0
0
0
0
0
0
0
0
0
0
0
0
0
0
0
0
0
0
0
0
0
0
0
0
0
0
0
0
0
0
0
0
0
0
0
0
0
0
0
0
0
0
0
0
0
0
0
0
0
0
0
0
0
0
0
0
0
0
0
0
0
0
0
0
0
0
0
0
0
0
0
0
0
0
0
0
0
0
0
0
0
0
0
0
0
0
0
0
0
0
0
0
0
0
0
0
0
0
0
0
0
0
0
0
0
0
0
0
0
0
0
0
0
0
0
0
0
0
0
0
0
0
0
0
0
0
0
0
0
0
0
0
0
0
0
0
0
0
0
0
0
0
0
0
0
0
0
0
0
0
0
0
0
0
0
0
0
0
0
0
0
0
0
0
0
0
0
0
0
0
0
0
0
0
0
0
0
0
0
0
0
0
0
0
0
0
0
0
0
0
0
0
0
0
0
0
0
0
0
0
0
0
0
0
0
0
0
0
0
0
0
0
0
0
0
0
0
0
0
0
0
0
0
0
0
0
0
0
0
0
0
0
0
0
0
0
0
0
0
0
0
0
0
0
0
0
0
0
0
0
0
0
0
0
0
0
0
0
0
0
0
0
0
0
0
0
0
0
0
0
0
0
0
0
0
0
0
0
0
0
0
0
0
0
0
0
0
0
0
0
0
0
0
0
0
0
0
0
0
0
0
0
0
0
0
0
0
0
0
0
0
0
0
0
0
0
0
0
0
0
0
0
0
0
0
0
0
0
0
0
0
0
0
0
0
0
0
0
0
0
0
0
0
0
0
0
0
0
0
0
0
0
0
0
0
0
0
0
0
0
0
0
0
0
0
0
0
0
0
0
0
0
0
0
0
0
0
0
0
0
0
0
0
0
0
0
0
0
0
0
0
0
0
0
0
0
0
0
0
0
0
0
0
0
0
0
0
0
0
0
0
0
0
0
0
0
0
0
0
0
0
0
0
0
0
0
0
0
0
0
0
0
0
0
0
0
0
0
0
0
0
0
0
0
0
0
0
0
0
0
0
0
0
0
0
0
0
0
0
0
0
0
0
0
0
0
0
0
0
0
0
0
0
0
0
0
0
0
0
0
0
0
0
0
0
0
0
0
0
0
0
0
0
0
0
0
0
0
0
0
0
0
0
0
0
0
0
0
0
0
0
0
0
0
0
0
0
0
0
0
0
0
0
0
0
0
0
0
0
0
0
0
0
0
0
0
0
0
0
0
0
0
0
0
0
0
0
0
0
0
0
0
0
0
0
0
0
0
0
0
0
0
0
0
0
0
0
0
0
0
0
0
0
0
0
0
0
0
0
0
0
0
0
0
0
0
0
0
0
0
0
0
0
0
0
0
0
0
0
0
0
0
0
0
0
0
0
0
0
0
0
0
0
0
0
0
0
0
0
0
0
0
0
0
0
0
0
0
0
0
0
0
0
0
0
0
0
0
0
0
0
0
0
0
0
0
0
0
0
0
0
0
0
0
0
0
0
0
0
0
0
0
0
0
0
0
0
0
0
0
0
0
0
0
0
0
0
0
0
0
0
0
0
0
0
0
0
0
0
0
0
0
0
0
0
0
0
0
0
0
0
0
0
0
0
0
0
0
0
0
0
0
0
0
0
0
0
0
0
0
0
0
0
0
0
0
0
0
0
0
0
0
0
0
0
0
0
0
0
0
0
0
0
0
0
0
0
0
0
0
0
0
0
0
0
0
0
0
0
0
0
0
0
0
0
0
0
0
0
0
0
0
0
0
0
0
0
0
0
0
0
0
0
0
0
0
0
0
0
0
0
0
0
0
0
0
0
0
0
0
0
0
0
0
0
0
0
0
0
0
0
0
0
0
0
0
0
0
0
0
0
0
0
0
0
0
0
0
0
0
0
0
0
0
0
0
0
0
0
0
0
0
0
0
0
0
0
0
0
0
0
0
0
0
0
0
0
0
0
0
0
0
0
0
0
0
0
0
0
0
0
0
0
0
0
0
0
0
0
0
0
0
0
0
0
0
0
0
0
0
0
0
0
0
0
0
0
0
0
0
0
0
0
0
0
0
0
0
0
0
0
0
0
0
0
0
0
0
0
0
0
0
0
0
0
0
0
0
0
0
0
0
0
0
0
0
0
0
0
0
0
0
0
0
0
0
0
0
0
0
0
0
0
0
0
0
0
0
0
0
0
0
0
0
0
0
0
0
0
0
0
0
0
0
0
0
0
0
0
0
0
0
0
0
0
0
0
0
0
0
0
0
0
0
0
0
0
0
0
0
0
0
0
0
0
0
0
0
0
0
0
0
0
0
0
0
0
0
0
0
0
0
0
0
0
0
0
0
0
0
0
0
0
0
0
0
0
0
0
0
0
0
0
0
0
1
1
1
1
1
1
1
1
1
1
1
1
1
1
1
1
1
1
1
1
1
1
1
1
1
1
1
1
1
1
1
1
1
1
1
1
1
1
1
1
1
1
1
1
1
1
1
1
1
1
1
1
1
1
1
1
1
1
1
1
1
1
1
1
1
1
1
1
1
1
1
1
1
1
1
1
1
1
1
1
1
1
1
1
1
1
1
1
1
1
1
1
1
1
1
0
0
0
0
0
0
0
0
0
0
0
0
0
0
0
0
0
0
0
0
0
0
0
0
0
0
0
0
0
0
0
0
0
0
0
0
0
1
1
1
1
1
1
1
1
0
0
0
0
0
0
0
0
0
0
0
0
0
0
0
0
0
0
0
0
0
0
0
0
0
0
0
0
0
0
0
0
0
0
0
0
0
0
0
0
0
0
0
0
0
0
0
0
0
0
0
0
0
1
1
1
1
1
1
1
1
1
1
1
1
1
1
1
1
1
1
1
1
1
1
1
1
1
1
1
1
1
1
1
1
1
1
1
1
1
1
1
1
1
1
1
1
1
1
1
1
1
1
1
1
1
1
1
1
1
1
1
1
1
1
1
1
1
1
1
1
1
1
1
1
1
1
1
1
1
1
1
1
0
0
0
0
0
0
0
0
0
0
0
0
0
0
0
0
0
0
0
0
0
0
0
0
0
0
0
0
0
0
0
0
0
0
0
0
0
0
0
0
0
0
0
0
0
0
0
0
0
0
0
0
0
0
0
0
0
0
0
0
0
0
0
0
0
0
0
0
0
0
0
0
0
0
0
0
0
0
0
0
0
0
0
0
0
0
0
0
0
0
0
0
0
0
0
0
0
0
0
0
0
0
0
0
0
0
0
0
0
0
0
0
0
0
0
0
0
0
0
0
0
0
0
0
0
0
0
0
0
0
0
0
0
0
0
0
0
0
0
0
0
0
0
0
0
0
0
0
0
0
0
0
0
0
0
0
0
0
0
0
0
0
0
0
0
0
0
0
0
0
0
0
0
0
0
0
0
0
0
0
0
0
0
0
0
0
0
0
0
0
0
0
0
0
0
0
0
0
0
0
0
0
0
0
0
0
0
0
0
0
0
0
0
0
0
0
0
0
0
0
0
0
0
0
0
0
0
0
0
0
0
0
0
0
0
0
0
0
0
0
0
0
0
0
0
0
0
2
2
2
2
3
3
3
17
32
35
36
38
40
46
46
50
51
52
54
55
59
60
60
62
64
69
69
69
69
72
72
75
75
76
78
79
80
80
80
80
82
84
89
89
89
93
93
93
93
93
93
93
95
95
95
97
98
98
98
99
102
105
105
105
107
108
110
110
111
111
112
112
122
122
122
125
128
130
130
137
141
142
143
152
152
152
156
163
164
167
168
169
171
180
181
181
181
189
190
195
199
202
204
208
209
231
236
243
245
246
245
255
256
260
264
269
269
265
265
264
265
268
270
271
274
278
278
279
281
283
288
289
291
292
292
292
292
292
294
295
296
299
300
300
300
300
300
303
306
307
308
309
309
309
309
309
320
322
324
327
329
331
332
338
340
340
344
338
346
353
355
355
356
356
356
356
360
360
367
367
367
367
367
367
367
367
377
382
382
383
382
383
384
388
389
390
392
398
405
408
408
408
417
417
419
422
422
423
423
426
431
432
432
432
434
434
438
443
451
453
451
452
451
450
451
451
450
450
454
453
451
451
447
445
445
445
445
448
449
451
438
440
448
451
447
439
431
428
422
422
422
418
418
423
420
425
425
427
388
385
370
385
383
384
383
381
385
387
387
387
390
390
389
388
388
392
393
395
399
401
400
400
398
399
398
399
398
398
398
398
398
398
402
403
406
406
403
403
406
403
402
401
401
398
396
369
362
359
326
325
317
318
309
306
305
301
297
296
296
296
297
296
295
295
295
296
296
297
297
297
297
297
299
304
305
308
306
304
303
306
306
307
307
307
307
308
309
311
312
314
312
311
312
315
312
314
309
309
304
297
298
298
298
297
299
296
295
295
298
297
300
300
298
298
286
286
286
284
285
286
267
252
252
240
245
239
236
231
226
215
206
206
207
207
208
210
213
216
214
211
183
172
174
163
164
166
168
167
165
167
167
167
167
167
167
167
167
166
167
167
169
169
170
170
170
170
170
171
171
171
171
171
172
172
172
172
172
172
172
172
172
172
170
170
170
170
172
174
174
174
173
174
170
170
170
170
170
169
172
173
172
172
172
172
172
175
175
175
175
175
177
178
183
183
184
184
184
185
185
185
188
189
189
189
189
189
191
191
191
192
192
192
191
192
192
192
195
195
200
200
200
201
200
200
203
205
205
205
206
206
212
218
220
220
220
220
225
225
230
231
231
232
239
242
245
245
245
245
247
247
246
242
242
240
239
238
237
237
238
238
236
234
236
234
236
238
237
236
231
231
233
232
232
231
231
223
223
225
223
220
217
214
213
211
210
204
199
200
200
198
199
199
199
200
197
197
197
200
200
196
197
192
190
189
184
183
183
183
182
184
183
183
184
173
172
173
171
171
170
170
170
170
169
169
169
169
169
170
170
172
173
173
172
172
172
172
175
175
177
177
177
178
177
177
170
170
169
168
169
169
168
166
166
163
163
163
163
163
163
162
162
162
162
162
162
162
160
160
160
160
158
158
158
156
148
124
108
94
94
94
89
86
84
82
82
81
81
81
82
81
82
82
81
81
80
80
80
80
80
80
79
79
79
78
78
78
78
78
77
77
76
76
77
77
77
77
75
66
61
60
57
57
57
57
56
55
55
53
52
52
52
52
52
52
52
52
52
52
52
52
52
52
52
52
51
51
51
51
51
51
51
50
50
50
50
50
50
50
50
50
50
50
50
50
50
48
48
47
44
43
40
33
24
21
19
19
18
18
18
18
18
18
18
18
18
18
18
18
18
18
18
17
17
16
16
16
16
15
13
12
11
11
11
11
11
11
9
8
8
8
9
9
9
9
9
9
9
9
9
9
9
9
9
9
9
9
9
9
9
9
9
9
9
9
9
9
9
9
9
9
9
9
9
9
9
9
9
9
8
8
8
8
8
6
5
5
5
5
5
4
4
4
4
4
4
4
5
5
5
5
5
5
5
5
5
5
5
5
5
5
4
4
4
4
4
4
4
4
4
3
3
3
3
3
3
3
3
3
3
3
3
3
3
3
2
2
2
2
2
2
2
2
2
2
2
2
2
2
2
2
2
2
2
2
2
2
2
2
2
2
2
2
2
2
2
2
2
2
2
2
2
2
2
2
2
2
2
2
2
2
2
2
2
2
2
2
2
2
2
2
2
2
2
2
2
2
2
2
2
2
1
1
1
1
1
1
1
1
1
1
1
1
1
1
1
1
1
0
0
0
0
0
0
0
0
0
0
0
0
0
0
0
0
0
0
0
0
0
0
0
0
0
0
0
0
0
0
0
0
0
0
0
0
0
0
0
0
0
0
0
0
0
0
0
0
0
0
0
0
0
0
0
0
0
0
0
0
0
0
0
0
0
0
0
0
0
0
0
0
0
0
0
0
0
0
0
0
0
0
0
0
0
0
0
0
0
0
0
0
0
0
0
0
0
0
0
0
0
0
0
0
0
0
0
0
0
0
0
0
0
0
0
0
0
0
0
0
0
0
0
0
0
0
0
0
0
0
0
0
0
0
0
0
0
0
0
0
0
0
0
0
0
0
0
0
0
0
0
0
0
0
0
0
0
0
0
0
0
0
0
0
0
0
0
0
0
0
0
0
0
0
0
0
0
0
0
0
0
0
0
0
0
0
0
0
0
0
0
0
0
0
0
0
0
0
0
0
0
0
0
0
0
0
0
0
0
0
0
0
0
0
0
0
0
0
0
0
0
0
0
0
0
0
0
0
0
0
0
0
0
0
0
0
0
0
0
0
0
0
0
0
0
0
0
0
0
0
0
0
0
0
0
0
0
0
0
0
0
0
0
0
0
0
0
0
0
0
0
0
0
0
0
0
0
0
0
0
0
0
0
0
0
0
0
0
0
0
0
0
0
0
0
0
0
0
0
0
0
0
0
0
0
0
0
0
0
0
0
0
0
0
0
0
0
0
0
0
0
0
0
0
0
0
0
0
0
0
0
0
0
0
0
0
0
0
0
0
0
0
0
0
0
0
0
0
0
0
0
0
0
0
0
0
0
0
0
0
0
0
0
0
0
0
0
0
0
0
0
0
0
0
0
0
0
0
0
0
0
0
0
0
0
0
0
0
0
0
0
0
0
0
0
0
0
0
0
0
0
0
0
0
0
0
0
0
0
0
0
0
0
0
0
0
0
0
0
0
0
0
0
0
0
0
0
0
0
0
0
0
0
0
0
0
0
0
0
0
0
0
0
0
0
0
0
0
0
0
0
0
0
0
0
0
0
0
0
0
0
0
0
0
0
0
0
0
0
0
0
0
0
0
0
0
0
0
0
0
0
0
0
0
0
0
0
0
0
0
0
0
0
0
0
0
0
0
0
0
0
0
0
0
0
0
0
0
0
0
0
0
0
0
0
0
0
0
0
0
0
0
0
0
0
0
0
0
0
0
0
0
0
0
0
0
0
0
0
0
0
0
0
0
0
0
0
0
0
0
0
0
0
0
0
0
0
0
0
0
0
0
0
0
0
0
0
0
0
0
0
0
0
0
0
0
0
0
0
0
0
0
0
0
0
0
0
0
0
0
0
0
0
0
0
0
0
0
0
0
0
0
0
0
0
0
0
0
0
0
0
0
0
0
0
0
0
0
0
0
0
0
0
0
0
0
0
0
0
0
0
0
0
0
0
0
0
0
0
0
0
0
0
0
0
0
0
0
0
0
0
0
0
0
0
0
0
0
0
0
0
0
0
0
0
0
0
0
0
0
0
0
0
0
0
0
0
0
0
0
0
0
0
0
0
0
0
0
0
0
0
0
0
0
0
0
0
0
0
0
0
0
0
0
0
0
0
0
0
0
0
0
0
0
0
0
0
0
0
0
0
0
0
0
0
0
0
0
0
0
0
0
0
0
0
0
0
0
0
0
0
0
0
0
0
0
0
0
0
0
0
0
0
0
0
0
0
0
0
0
0
0
0
0
0
0
0
0
0
0
0
0
0
0
0
0
0
0
0
0
0
0
0
0
0
0
0
0
0
0
0
0
0
0
0
0
0
0
0
0
0
0
0
0
0
0
0
0
0
0
0
0
0
0
0
0
0
0
0
0
0
0
0
0
0
0
0
0
0
0
0
0
0
0
0
0
0
0
0
0
0
0
0
0
0
0
0
0
0
0
0
0
0
0
0
0
0
0
0
0
0
0
0
0
0
0
0
0
0
0
0
0
0
0
0
0
0
0
0
0
0
0
0
0
0
0
0
0
0
0
0
0
0
0
0
0
0
0
0
0
0
0
0
0
0
0
0
0
0
0
0
0
0
0
0
0
0
0
0
0
0
0
0
0
1
1
1
1
1
1
1
2
2
2
2
2
2
2
2
3
3
3
3
3
3
3
3
13
20
21
22
24
28
35
47
78
96
171
173
189
208
259
264
270
281
342
347
348
353
359
370
374
417
420
425
431
437
438
438
439
444
448
452
453
453
454
456
457
465
468
483
500
503
503
514
516
517
517
519
519
519
523
524
526
526
526
532
533
538
546
548
556
558
561
566
567
573
574
586
609
618
623
626
628
634
638
642
644
646
646
659
672
683
684
692
697
702
702
702
702
703
703
711
716
718
725
731
732
732
734
752
754
774
781
778
773
776
777
776
780
782
808
841
845
845
850
851
854
849
844
844
838
839
838
834
833
833
833
832
847
852
863
854
856
852
835
834
827
823
830
836
837
842
842
844
843
840
841
841
841
843
842
849
849
848
840
837
830
831
831
830
821
819
807
762
769
769
764
759
754
754
758
760
764
765
767
772
774
774
785
791
794
795
795
794
794
800
806
811
813
817
817
813
816
819
821
827
830
841
844
858
859
862
863
863
864
868
873
873
871
872
873
869
869
871
873
875
876
877
878
881
886
886
894
895
895
903
910
910
910
933
938
940
941
947
952
954
956
955
924
864
844
746
722
713
693
680
663
682
668
665
663
668
670
668
661
657
659
659
661
663
660
667
676
670
670
665
665
665
651
653
654
654
654
654
648
646
647
646
652
653
651
649
651
654
654
654
654
655
656
656
655
655
657
656
654
655
652
651
651
647
646
641
640
637
632
617
610
600
562
557
554
554
554
552
550
550
549
545
544
543
543
542
541
542
538
537
530
529
527
524
520
493
474
470
471
470
469
466
466
466
467
467
465
465
463
460
457
454
445
441
429
404
391
374
370
371
370
364
363
362
361
362
362
360
352
351
351
350
350
347
345
343
341
339
339
339
339
339
339
337
336
331
331
329
329
329
323
322
313
293
267
250
228
190
179
178
117
79
66
61
55
50
46
44
33
27
25
25
23
22
22
22
22
22
22
22
22
22
22
22
22
22
22
22
22
22
22
22
22
22
22
22
22
22
22
22
22
22
22
22
22
22
22
22
22
22
22
22
22
22
22
22
22
22
22
22
22
22
22
22
22
22
22
22
22
22
22
22
22
22
22
22
22
22
22
22
22
22
22
22
22
22
22
22
22
22
22
22
22
21
21
19
19
19
19
18
18
18
18
18
18
19
19
19
19
19
19
19
18
17
17
17
16
8
8
8
8
8
8
8
8
8
8
8
8
8
8
8
8
8
8
8
8
8
8
7
7
7
7
6
4
4
4
4
4
3
3
3
3
3
3
2
2
2
2
2
2
3
3
4
4
4
4
4
4
4
4
4
4
4
4
4
4
4
4
4
4
4
4
4
4
5
5
5
5
5
5
5
5
5
5
5
5
5
5
5
5
5
5
5
5
5
5
5
5
5
5
4
4
4
5
5
5
5
5
5
5
5
5
5
5
5
5
5
5
5
5
5
5
5
5
5
5
5
5
5
5
5
5
5
5
5
6
6
6
7
7
7
7
7
7
8
8
8
8
8
8
8
8
8
8
9
9
9
9
9
9
9
9
9
9
9
9
9
9
9
9
9
9
9
9
9
9
9
9
9
9
9
9
9
9
9
9
9
9
9
9
9
9
9
9
9
9
9
9
9
9
9
9
9
9
9
9
9
9
9
8
8
8
8
8
8
8
8
7
7
7
7
7
6
6
6
7
7
7
8
8
8
8
5
5
4
4
4
4
4
4
5
5
5
5
5
5
5
5
5
5
5
5
5
5
5
5
5
5
5
5
5
5
5
5
5
5
5
5
5
6
6
6
6
6
6
6
6
6
6
6
6
6
6
7
7
7
7
7
7
7
7
7
7
5
5
5
5
5
5
5
5
5
5
5
5
5
5
5
5
5
5
5
5
5
5
5
5
5
5
5
4
4
4
4
5
5
5
5
6
6
6
6
6
6
6
6
6
6
6
6
7
7
8
8
8
8
8
8
8
8
9
9
9
9
9
9
9
11
11
11
11
11
11
11
11
11
11
11
12
12
12
12
12
12
12
12
12
12
12
12
12
12
12
12
12
12
12
12
12
12
12
13
13
13
13
13
13
13
13
13
13
13
12
12
12
12
13
13
13
13
13
13
13
13
14
14
14
15
15
14
14
14
14
13
14
15
15
15
14
14
14
14
15
15
16
16
16
16
16
16
16
16
16
16
16
16
16
16
16
16
16
16
16
16
17
17
17
20
21
21
22
22
22
22
25
25
29
30
31
32
32
32
33
36
39
37
37
37
37
36
38
38
38
39
39
41
41
41
41
41
44
44
44
44
45
45
45
45
46
46
47
50
51
51
51
51
52
52
52
52
52
52
52
52
52
52
52
52
53
54
54
54
54
54
54
55
55
55
55
56
57
57
57
57
57
56
56
56
56
57
57
57
57
56
55
55
57
57
57
57
58
57
57
58
58
57
57
58
58
60
59
59
59
55
55
52
52
51
51
50
52
52
52
52
52
52
52
53
53
53
53
55
55
55
55
54
54
55
55
54
54
54
53
53
53
53
53
53
53
53
53
53
53
53
53
53
53
53
53
53
54
53
53
53
53
53
53
53
53
53
53
53
53
53
52
52
51
50
50
50
50
50
50
49
48
47
47
47
47
48
48
49
49
49
49
49
49
49
49
49
49
49
48
50
50
50
50
50
50
50
50
50
50
50
50
50
50
50
51
52
52
53
53
53
53
53
53
51
44
44
41
41
41
36
36
36
35
30
30
25
24
23
24
24
23
23
25
25
24
24
23
23
23
23
24
25
25
25
25
25
26
27
28
28
29
29
29
29
29
29
29
30
26
26
26
26
25
26
25
25
26
26
25
26
26
26
26
26
26
26
26
27
27
27
27
26
26
27
27
27
27
27
27
27
27
27
27
27
27
27
27
27
27
27
27
27
26
26
26
25
25
25
25
25
25
24
23
23
23
23
23
23
23
23
23
23
23
23
23
23
23
23
23
23
24
24
24
23
23
23
23
23
23
23
23
23
23
23
23
23
23
23
23
23
23
23
23
23
23
23
23
23
22
22
22
22
22
22
22
22
22
22
23
23
24
24
25
25
24
24
24
24
24
22
22
22
22
22
22
22
20
19
20
20
20
20
20
22
22
22
22
22
22
21
20
21
21
21
20
16
16
16
16
14
13
12
12
12
13
13
13
13
13
13
12
13
13
13
13
13
13
13
13
13
13
13
13
13
13
13
13
13
13
13
13
13
13
13
13
13
13
13
13
13
13
13
13
13
13
13
13
13
13
13
13
13
13
14
14
14
14
14
14
15
15
16
16
16
16
16
16
16
16
16
16
16
16
16
16
16
16
16
16
16
17
17
17
18
18
18
18
18
19
19
19
18
18
18
18
18
19
18
18
18
18
18
18
18
18
18
18
18
16
16
16
16
16
16
16
16
17
18
18
18
18
18
18
18
18
18
18
18
19
19
19
19
19
20
20
20
19
20
20
20
20
20
20
21
22
22
22
22
22
22
22
22
22
23
23
20
19
19
19
19
19
19
19
19
18
18
18
18
18
19
19
23
24
24
24
24
22
22
22
22
22
23
23
23
22
22
23
23
24
24
24
25
25
25
25
25
25
25
25
25
25
25
25
25
25
25
25
24
23
23
23
22
22
21
21
21
21
21
20
20
20
20
21
21
21
22
22
22
22
22
22
22
22
22
20
20
20
19
19
19
19
19
19
19
19
19
20
20
20
20
20
20
20
20
20
21
21
21
21
21
22
22
22
22
22
22
22
22
22
22
22
22
22
22
22
22
22
22
22
22
22
22
22
22
22
22
22
22
22
22
22
22
22
22
22
22
22
22
22
22
22
22
22
22
22
22
22
22
22
22
22
21
21
20
19
19
18
18
15
14
14
15
15
16
16
15
14
14
14
14
14
14
14
14
14
13
13
13
13
13
13
13
13
13
13
13
13
13
13
13
13
13
13
13
13
13
13
13
13
13
13
13
13
13
13
13
13
13
13
13
13
13
11
11
11
10
9
5
5
5
5
5
5
5
5
5
5
5
5
5
5
5
5
5
5
5
5
5
5
5
5
5
5
5
5
5
5
5
5
5
5
5
5
5
5
5
5
5
5
5
5
5
5
5
5
5
5
5
5
5
5
5
5
5
5
4
4
4
4
4
5
5
5
5
5
5
5
5
5
5
5
6
6
6
6
6
6
6
6
6
6
6
6
6
7
7
7
7
7
7
7
7
7
7
7
7
7
7
7
6
6
6
6
6
6
7
7
7
7
7
7
7
7
7
7
7
7
7
7
7
7
7
7
7
7
7
7
7
7
7
7
8
8
8
7
6
6
6
6
6
6
6
6
6
6
6
6
6
6
6
6
6
6
6
6
6
6
6
6
6
6
6
6
6
6
6
6
6
6
6
6
6
6
6
6
5
5
5
5
5
5
5
5
5
5
5
5
5
5
5
5
5
5
5
5
5
5
5
5
4
4
4
4
4
4
4
4
4
4
4
4
4
4
4
4
4
4
4
4
3
3
3
3
3
3
3
3
3
2
2
2
2
2
2
2
2
2
2
2
2
2
2
2
2
2
2
2
2
2
2
2
2
2
2
2
2
2
2
2
2
2
2
2
2
2
2
2
2
2
2
2
2
2
2
2
2
2
2
2
2
2
2
2
2
2
2
1
1
1
1
1
1
0
0
0
0
0
0
0
0
0
0
0
0
0
0
0
0
0
0
0
0
0
0
0
0
0
0
0
0
0
0
0
0
0
0
0
0
0
0
0
0
0
0
0
0
0
0
0
0
0
0
0
0
0
0
0
0
0
0
0
0
0
0
0
0
0
0
0
0
0
0
0
0
0
0
0
0
0
0
0
0
0
0
0
0
0
0
0
0
0
0
0
0
0
0
0
0
0
0
0
0
0
0
0
0
0
0
0
0
0
0
0
0
0
0
0
0
0
0
0
0
0
0
0
0
0
0
0
0
0
0
0
0
0
0
0
0
0
0
0
0
0
0
0
0
0
0
0
0
0
0
0
0
0
0
0
0
0
0
0
0
0
0
0
0
0
0
0
0
0
0
0
0
0
0
0
0
0
0
0
0
0
0
0
0
0
0
0
0
0
0
0
0
0
0
0
0
0
0
0
0
0
0
0
0
0
0
0
0
0
0
0
0
0
0
0
0
0
0
1
1
1
1
1
1
1
1
1
1
1
1
1
1
1
1
1
1
1
1
1
1
1
1
1
1
1
1
1
1
1
1
1
1
1
1
1
1
1
1
1
1
1
1
1
1
1
1
1
1
1
1
1
1
1
1
1
1
1
1
1
1
1
1
1
1
1
1
1
1
1
1
1
1
1
1
1
1
1
1
1
1
1
1
1
1
1
1
1
1
1
1
1
1
1
1
1
1
1
1
1
1
1
1
1
1
1
1
1
1
1
1
1
1
1
1
1
1
1
1
1
0
0
0
0
0
0
0
0
0
0
0
0
0
0
0
0
0
0
0
0
0
0
0
0
0
0
0
0
0
0
0
0
0
0
0
0
0
0
0
0
0
0
0
0
0
0
0
0
0
0
0
0
0
0
0
1
1
1
1
1
1
1
1
1
1
1
1
1
1
1
1
1
1
1
1
1
1
1
1
2
2
2
2
2
2
2
2
2
2
2
2
2
2
2
2
2
2
2
2
2
2
2
2
2
2
2
3
3
3
3
3
3
3
3
3
3
3
3
3
3
3
3
3
3
4
4
4
4
4
4
4
4
4
4
4
4
4
4
4
4
4
4
4
4
4
4
4
4
4
4
4
4
4
4
4
4
4
4
4
4
4
4
4
4
4
4
4
4
4
4
4
4
4
4
4
4
4
4
4
4
4
4
3
3
3
3
3
3
3
3
3
3
3
3
3
3
3
3
3
3
3
3
3
3
2
2
2
2
3
3
3
3
3
3
3
3
3
3
4
4
5
5
6
6
7
8
11
14
13
13
13
13
13
13
13
14
15
15
15
19
19
19
19
19
19
19
20
21
22
22
22
22
22
22
22
22
22
22
22
23
25
27
27
27
27
27
27
27
27
27
27
27
27
27
27
27
27
27
27
27
29
29
29
29
29
30
30
31
32
32
32
32
32
33
35
35
35
35
35
35
35
35
35
36
37
39
40
40
41
43
43
45
45
46
47
46
47
47
49
50
52
52
52
52
52
59
61
61
61
61
62
67
68
69
69
69
69
67
67
67
69
73
73
73
73
74
74
76
76
77
78
79
79
79
80
86
86
86
87
87
88
89
89
91
92
92
97
98
100
103
108
109
109
110
111
111
111
115
115
116
117
117
117
117
118
118
118
119
119
119
119
117
117
118
120
121
122
122
121
121
121
121
122
123
122
123
123
125
125
125
124
124
122
120
120
121
121
121
121
121
122
122
122
122
122
122
121
121
121
121
121
121
121
122
125
126
127
128
128
128
130
130
130
130
130
132
133
133
134
134
133
133
134
134
134
134
133
133
135
134
134
133
133
134
134
134
134
134
136
136
136
137
138
138
139
139
139
141
141
141
141
141
141
141
141
142
142
142
142
142
142
140
141
139
134
135
133
130
130
130
131
132
130
127
120
119
119
119
111
110
101
97
95
94
102
100
99
91
85
75
75
75
74
75
73
73
73
75
77
78
78
78
79
79
80
80
81
81
81
81
81
81
81
81
83
86
86
86
86
85
88
89
89
91
91
91
91
91
91
91
91
91
91
92
94
94
94
95
95
96
97
98
98
99
101
102
102
101
102
103
103
103
103
105
105
107
108
109
109
110
109
111
111
111
111
108
108
110
110
111
111
113
113
111
105
105
105
105
107
110
110
111
111
111
110
110
111
112
112
113
114
114
114
114
114
114
114
118
121
123
125
125
125
126
126
126
131
133
139
140
140
140
142
142
142
144
144
144
145
147
148
149
150
151
153
153
153
153
153
154
154
156
156
156
156
158
158
158
158
158
158
155
158
158
160
159
159
159
159
159
163
163
161
161
139
134
133
128
134
133
130
130
129
130
131
132
132
132
133
136
137
138
139
141
142
142
142
142
142
142
142
144
144
144
144
144
143
144
144
144
144
144
143
142
143
144
144
145
145
147
147
147
147
147
149
149
156
158
157
158
160
161
161
163
164
165
169
168
167
167
165
166
164
164
164
166
161
158
158
158
155
153
148
148
148
148
147
147
147
149
147
147
147
146
147
147
147
147
147
147
147
146
146
145
145
145
145
145
144
142
142
142
142
141
140
136
135
133
133
130
128
123
108
105
105
105
105
105
105
105
105
105
105
105
105
105
105
105
105
105
105
105
105
105
105
105
105
105
105
105
105
105
105
105
105
105
105
105
105
105
105
107
107
107
107
107
107
107
107
107
107
107
106
106
106
106
106
104
102
100
100
100
100
100
98
90
91
80
80
80
80
79
79
75
71
70
68
69
69
64
63
61
58
58
40
37
27
23
19
18
20
21
21
22
22
22
22
22
22
22
22
22
20
19
19
18
18
18
18
18
18
18
18
18
18
18
18
19
19
19
20
20
20
20
20
20
20
20
22
22
22
22
22
22
22
22
22
22
22
22
22
22
22
22
22
23
23
25
25
25
25
26
27
27
27
27
29
30
31
31
31
31
33
33
33
34
34
34
35
34
34
34
33
33
33
33
33
33
33
33
33
33
33
35
36
36
36
36
35
35
35
35
36
36
36
36
36
36
39
39
39
39
38
39
39
39
39
39
39
39
39
41
41
41
41
41
41
41
41
41
41
41
41
41
43
43
43
43
42
42
42
41
41
41
42
42
40
40
40
39
39
39
39
39
39
40
41
41
41
42
44
44
44
44
44
44
44
47
50
50
52
52
52
52
52
52
52
52
52
52
52
52
53
53
53
54
54
54
52
52
52
56
57
58
57
55
55
54
51
51
51
51
52
52
51
50
49
47
47
46
48
51
55
55
55
55
55
55
55
55
55
56
58
58
58
58
58
58
58
58
59
59
59
59
59
59
59
59
59
59
59
61
60
60
61
61
60
60
60
60
60
64
65
66
66
66
66
66
67
66
66
66
68
69
71
71
72
73
75
75
75
76
76
76
76
78
78
80
80
79
79
79
79
79
79
80
80
80
80
80
80
81
81
82
81
82
81
81
81
83
83
83
83
83
83
83
84
84
84
84
83
83
84
86
85
83
82
86
85
85
83
83
83
83
83
83
83
83
83
84
85
83
83
80
77
78
75
75
73
73
73
73
73
75
76
76
74
73
75
75
74
75
75
74
74
75
77
77
77
78
78
80
80
80
80
83
84
84
85
86
86
86
87
87
89
90
94
95
95
96
97
97
96
95
95
95
95
96
97
98
100
99
99
100
100
100
100
100
103
103
103
103
103
103
103
103
105
105
105
105
106
106
106
105
105
105
105
105
104
104
104
105
105
106
108
106
102
97
97
94
94
91
90
89
89
89
89
89
89
88
87
91
94
94
91
91
92
92
93
93
92
93
93
93
93
93
93
93
93
94
95
95
96
96
96
96
96
97
96
93
93
91
91
91
91
91
91
92
92
93
93
93
93
92
94
94
95
94
94
98
99
98
97
95
95
94
94
95
95
96
97
97
97
96
96
96
97
97
100
101
102
104
104
104
103
103
103
105
106
105
106
108
107
107
107
107
108
108
109
111
112
112
114
115
117
117
117
117
118
118
118
118
118
117
118
118
119
118
118
117
117
116
115
115
115
115
114
114
114
115
115
114
114
108
101
94
92
92
90
90
89
87
86
84
80
78
80
78
75
73
72
72
72
72
72
72
71
69
68
66
66
66
66
68
69
69
69
69
69
69
69
69
68
68
67
68
68
68
68
69
69
69
69
69
69
69
69
69
70
70
70
69
68
68
66
66
66
66
66
66
66
66
66
66
66
66
66
66
66
66
66
66
67
67
68
69
69
69
69
69
70
69
69
69
70
70
69
69
67
61
61
61
61
61
61
59
58
52
52
52
52
51
52
50
47
45
40
37
36
36
35
33
33
36
35
35
36
35
33
33
34
34
34
34
34
34
34
34
36
36
36
35
35
36
36
36
36
36
36
37
37
36
36
38
38
38
39
38
38
38
39
39
39
39
39
39
39
39
40
39
39
39
39
40
41
41
41
41
41
41
42
42
42
42
42
44
44
44
44
44
45
45
45
45
45
45
45
45
45
45
47
47
47
47
47
49
50
50
50
52
52
52
53
53
54
54
51
51
50
49
48
47
47
47
47
47
47
47
47
47
47
49
48
47
47
47
47
47
47
47
47
47
47
47
47
46
45
44
41
42
39
39
39
39
39
39
39
39
39
39
39
41
42
42
42
42
42
42
41
41
41
41
41
41
41
41
41
41
41
42
42
43
43
43
43
42
42
41
41
41
43
44
44
44
44
44
44
44
46
46
46
48
48
48
48
48
48
48
49
49
49
49
49
49
49
50
50
52
53
53
54
53
53
53
52
53
53
53
53
50
48
45
45
45
43
43
42
42
42
42
42
42
44
44
44
45
45
45
45
45
45
46
46
46
47
47
47
47
47
47
47
47
48
48
48
48
50
50
50
49
49
48
48
48
48
48
47
48
48
48
48
49
49
49
49
49
48
48
49
49
49
49
47
47
44
41
40
40
39
39
39
39
39
39
38
39
40
41
41
40
39
39
39
39
39
39
40
41
41
41
41
41
40
39
39
39
39
39
39
39
39
39
39
38
38
38
37
36
36
36
38
38
38
37
36
36
36
36
36
36
36
37
36
36
36
34
33
33
33
33
33
33
33
33
33
32
32
32
32
31
30
30
30
30
29
29
29
29
29
27
27
27
25
25
25
25
25
25
25
25
25
25
26
26
26
26
26
26
26
26
26
26
26
26
25
24
24
22
22
22
22
22
22
22
21
21
21
21
21
21
21
21
21
21
20
20
19
17
16
16
13
13
13
11
11
11
11
11
11
11
11
10
8
8
8
8
8
8
8
8
8
8
8
8
8
8
8
8
8
8
8
8
8
8
8
8
8
8
8
8
8
7
6
6
6
6
5
5
5
5
5
5
5
5
5
5
5
5
5
5
4
4
4
4
4
2
2
2
2
2
2
2
2
2
2
3
3
3
3
3
3
3
3
3
3
3
3
3
3
3
3
3
3
3
3
3
3
3
3
3
3
3
3
3
4
4
4
4
4
4
4
4
4
4
4
4
4
4
4
4
4
4
3
3
2
2
2
2
2
2
2
2
2
2
2
2
2
2
2
2
2
2
2
2
2
2
2
2
2
2
2
2
2
2
2
2
2
2
2
2
2
2
2
2
2
2
2
2
2
2
2
2
2
1
1
1
1
1
1
1
1
1
1
1
1
1
1
1
1
1
1
1
1
1
1
1
1
1
1
1
1
1
1
1
1
1
1
1
1
1
1
1
1
1
1
1
1
1
1
1
1
1
1
1
1
1
1
1
1
1
1
1
1
0
0
0
0
0
0
0
0
0
0
0
0
0
0
0
0
0
0
0
0
0
0
0
0
0
0
0
0
0
0
0
0
0
0
0
0
0
0
0
0
0
0
0
0
0
0
0
0
0
0
0
0
0
0
0
0
0
0
0
0
0
0
0
0
0
0
0
0
0
0
0
0
0
0
0
0
0
0
0
0
0
0
0
0
0
0
0
0
0
0
0
0
0
0
0
0
0
0
0
0
0
0
0
0
0
0
0
0
0
0
0
0
0
0
0
0
0
0
0
0
0
0
0
0
0
0
0
0
0
0
0
0
0
0
0
0
0
0
0
0
0
0
0
0
0
0
0
0
0
0
0
0
0
0
0
0
0
0
0
0
0
0
0
0
0
0
0
0
0
0
0
0
0
0
0
0
0
0
0
0
0
0
0
0
0
0
0
0
0
0
0
0
0
0
0
0
0
0
0
0
0
0
0
0
0
0
0
0
0
0
0
0
0
0
0
0
0
0
0
0
0
0
0
0
0
0
0
0
0
0
0
0
0
0
0
2
5
7
11
13
21
22
24
25
27
27
29
30
31
35
37
44
44
44
47
47
47
47
49
51
52
55
55
57
57
58
58
60
69
69
72
72
74
75
75
77
79
80
83
86
87
87
87
87
87
87
88
89
89
89
89
89
89
89
89
89
89
89
91
91
92
92
92
92
92
92
92
92
92
92
92
92
93
93
94
94
96
96
100
100
100
100
100
100
100
104
107
108
108
108
108
108
108
109
109
110
112
113
117
119
120
122
123
123
124
127
127
127
129
133
133
133
134
134
135
136
136
136
142
144
144
145
145
145
145
147
148
149
149
150
148
150
150
157
158
154
150
144
144
147
153
153
153
155
155
155
157
158
158
162
162
162
162
162
162
162
163
164
166
168
169
169
169
171
171
172
172
171
171
171
170
164
164
164
156
156
155
155
155
156
159
157
158
158
159
158
165
166
167
169
173
173
175
176
176
176
176
180
180
180
181
182
182
185
186
186
188
189
188
187
200
200
202
201
200
194
195
195
195
197
202
203
204
204
204
203
203
202
202
201
203
206
206
206
206
207
208
207
206
206
208
208
208
208
208
209
211
212
213
213
213
214
215
218
217
225
225
226
226
226
226
226
228
234
234
234
234
235
235
235
235
233
231
217
216
206
206
207
203
203
203
205
204
203
197
195
191
189
190
191
191
192
192
192
193
193
193
193
192
192
192
192
192
192
192
192
192
192
192
194
193
193
192
192
192
192
192
192
194
194
195
195
195
195
195
195
195
195
194
194
192
193
193
193
192
191
188
184
183
183
183
184
190
189
187
186
185
185
183
169
167
166
159
155
155
155
154
154
154
153
153
153
153
153
153
156
156
156
156
153
153
153
153
152
152
151
152
151
147
147
147
147
144
143
141
140
141
141
141
141
141
141
141
141
141
139
138
137
137
134
134
133
130
130
129
118
114
109
109
87
85
87
87
86
83
80
80
80
79
79
79
77
73
56
50
42
39
39
39
40
41
41
41
39
37
37
35
36
36
37
38
39
39
39
41
41
41
42
42
41
41
41
38
37
36
36
39
41
41
41
41
41
41
41
41
42
42
41
42
42
42
45
47
53
55
55
55
57
56
56
58
59
62
62
64
65
65
65
65
65
65
65
64
64
65
64
66
66
66
66
66
68
70
71
71
71
71
71
73
75
76
76
76
76
76
76
76
76
78
78
78
77
78
78
78
78
79
80
82
82
82
82
82
82
82
82
83
83
83
83
83
83
83
83
83
83
83
83
83
83
84
85
85
85
85
85
85
86
86
86
87
89
89
90
90
90
90
90
90
91
91
94
94
94
97
97
97
97
97
97
96
97
97
97
97
99
98
99
100
103
104
105
103
108
111
113
114
116
117
116
117
117
117
117
118
117
117
117
118
118
118
118
117
118
119
121
121
121
121
121
121
121
121
122
122
122
122
123
123
123
122
122
123
123
123
123
122
123
123
119
117
119
118
106
105
107
106
106
108
108
110
110
110
110
110
112
112
113
114
113
112
114
113
113
114
116
117
117
118
118
119
119
119
120
120
122
122
122
122
122
122
123
124
125
125
125
125
125
125
124
121
119
119
119
119
119
122
122
123
123
124
124
125
125
125
127
127
119
119
111
111
113
109
108
105
100
100
99
98
97
97
94
94
94
95
93
91
91
94
100
102
103
103
103
103
103
103
104
104
104
104
104
103
103
107
107
108
108
111
111
111
111
112
112
112
112
112
112
113
113
113
114
115
115
114
114
117
119
119
120
120
120
125
127
127
127
127
128
127
127
122
122
122
122
119
119
119
108
103
102
100
100
100
100
100
103
103
102
102
102
105
106
100
97
97
97
95
100
100
100
102
102
102
102
101
101
100
100
101
100
100
101
102
103
103
102
102
102
110
112
114
114
114
114
114
114
115
116
119
120
120
121
121
121
123
124
124
124
124
128
128
134
135
136
136
136
136
136
139
140
140
142
142
143
143
143
143
143
143
143
144
144
144
147
147
147
147
147
147
148
150
151
152
153
156
156
160
158
159
163
163
165
167
168
168
171
171
170
172
172
177
179
182
183
182
183
183
183
184
186
187
186
186
186
183
183
185
185
186
187
187
187
188
187
188
186
183
179
155
154
156
150
150
155
156
157
161
161
160
160
156
157
158
159
159
159
159
159
159
160
159
159
159
158
152
152
152
152
152
149
147
147
147
145
147
149
149
149
148
148
148
148
148
148
148
148
148
147
147
147
147
147
147
147
147
147
147
147
147
146
146
146
146
147
147
147
147
149
149
150
150
150
151
150
152
151
151
151
151
155
156
157
157
155
156
153
155
155
155
155
152
135
120
111
111
110
110
107
102
102
103
102
102
102
102
105
108
109
109
110
110
111
111
111
111
111
111
111
113
116
116
116
116
116
116
116
117
116
115
116
116
117
117
117
117
117
115
112
111
111
91
88
82
83
84
83
86
82
74
76
77
77
76
76
76
76
76
76
78
78
78
78
79
80
80
82
85
89
89
89
89
90
91
91
91
94
95
97
97
98
98
99
100
104
105
109
109
108
104
105
103
108
108
109
108
109
109
109
109
108
108
108
108
108
108
111
111
111
116
116
114
114
113
111
111
112
107
107
109
111
110
110
110
110
111
109
109
108
110
110
111
110
115
117
117
116
119
116
115
119
118
118
125
126
128
128
136
142
144
147
148
147
149
155
155
158
160
159
159
159
159
160
162
168
174
176
178
178
178
178
179
179
179
180
187
190
192
193
193
195
196
198
198
198
201
202
205
206
208
208
208
208
208
208
208
208
208
211
211
214
214
215
215
215
215
215
215
215
216
217
217
217
218
218
219
219
219
218
219
219
219
219
220
220
220
220
222
222
222
222
222
222
222
222
222
222
224
224
224
224
223
223
220
218
215
206
206
209
208
208
208
208
208
208
209
210
210
210
206
204
200
201
198
203
203
203
200
199
199
199
200
200
200
200
200
200
200
200
201
201
201
202
201
201
202
205
208
209
208
206
204
204
205
201
200
200
199
181
151
148
141
129
119
124
122
123
124
125
119
116
114
111
110
105
103
103
102
101
95
95
95
96
97
97
97
97
96
96
96
96
97
96
97
97
102
103
100
100
99
99
99
103
103
102
101
102
103
103
103
104
106
107
107
107
107
107
107
107
108
108
113
112
113
113
113
114
114
114
115
115
115
114
114
115
115
115
115
115
115
114
114
114
114
113
113
114
115
115
114
113
111
111
111
111
111
111
115
114
114
114
114
114
114
114
114
114
114
117
117
117
118
118
118
118
117
117
117
117
115
113
112
112
111
109
108
109
97
98
96
94
94
94
94
93
93
91
91
91
92
91
91
89
89
89
89
90
89
90
95
97
98
98
98
97
94
93
91
91
92
90
91
86
82
80
80
80
80
80
86
85
85
86
86
86
85
85
85
85
85
84
87
86
87
86
87
87
86
86
86
86
86
86
83
82
82
81
80
80
80
86
84
83
83
83
83
83
83
87
88
87
86
82
81
80
80
80
78
79
80
80
80
83
85
86
86
86
86
86
86
86
88
88
89
89
89
89
89
89
89
89
89
89
86
87
85
82
75
75
75
77
77
77
77
77
77
78
79
78
78
78
78
78
78
80
80
81
81
81
81
81
81
81
81
82
82
82
82
82
83
83
83
84
85
86
86
86
86
86
86
86
86
86
86
86
86
85
85
83
82
82
80
77
75
75
75
75
74
74
74
74
74
74
74
74
74
76
76
77
77
77
77
76
77
75
75
76
75
75
75
76
76
75
75
75
75
75
75
74
75
75
76
75
72
70
69
69
69
67
67
66
66
66
67
67
67
68
68
69
69
69
69
67
67
67
67
67
66
65
68
70
72
72
72
70
69
69
72
71
70
71
72
64
70
70
70
70
69
66
66
66
65
65
66
63
64
62
63
63
64
64
63
62
64
65
66
67
67
67
66
66
66
67
67
68
69
69
69
69
69
69
69
69
69
69
69
70
70
71
71
71
71
72
72
72
75
77
78
78
78
78
78
78
78
78
78
78
78
78
78
79
79
79
80
80
80
80
80
80
80
80
80
80
80
80
81
81
81
82
82
82
82
82
82
83
83
83
84
84
84
84
84
84
83
83
83
83
83
83
83
83
83
85
84
84
84
83
83
83
84
84
84
84
84
84
84
83
83
81
84
85
85
83
81
81
81
83
82
80
80
78
77
79
73
76
78
78
78
78
78
78
78
79
80
83
85
86
86
86
86
86
86
88
83
83
82
81
79
80
83
83
83
83
83
80
80
80
81
80
83
86
86
86
83
83
82
81
81
86
91
91
86
87
86
86
86
86
87
84
84
83
83
83
86
86
86
86
86
86
87
87
86
86
86
86
87
87
87
89
91
91
91
91
91
91
91
93
94
94
93
94
94
94
94
94
94
94
94
94
94
94
94
94
94
94
96
96
96
96
96
98
98
98
98
98
98
98
98
98
98
99
100
100
100
100
100
100
100
100
101
101
103
103
103
103
103
95
95
97
92
92
91
89
86
85
82
80
81
80
78
75
78
78
78
79
79
80
80
81
82
83
84
82
81
80
81
82
82
82
82
82
83
81
80
80
80
80
80
80
80
79
80
76
70
68
65
63
61
58
56
46
46
45
45
45
45
44
44
43
43
41
40
40
39
39
39
41
41
41
40
40
40
40
40
41
41
41
41
41
42
42
43
43
43
43
43
44
44
44
44
44
45
45
45
45
45
45
45
45
45
45
45
45
46
47
50
50
52
53
54
55
55
55
55
55
57
58
58
59
58
58
58
58
58
59
59
60
60
60
60
60
61
61
61
61
61
62
62
62
62
62
62
63
63
63
64
64
65
63
62
62
62
61
61
64
61
58
58
58
58
57
55
52
50
50
47
45
45
45
46
47
49
51
51
50
50
50
50
50
50
52
52
52
52
52
52
52
52
52
52
52
52
52
52
52
52
53
53
54
54
54
54
55
55
57
57
57
57
57
61
61
61
61
60
61
61
61
61
61
61
61
61
61
61
61
60
58
58
58
58
57
57
57
56
56
56
56
56
56
56
56
58
58
58
59
59
58
58
58
58
57
57
57
57
57
56
55
55
55
55
54
52
50
47
47
47
45
45
45
45
45
44
44
45
45
44
43
39
35
34
33
33
31
30
30
28
27
27
27
27
26
26
25
26
26
26
27
29
28
28
29
28
28
30
29
29
29
29
29
29
29
29
30
30
30
30
29
29
28
28
28
28
28
28
29
29
28
28
28
28
28
30
30
30
27
27
27
25
27
26
26
26
26
28
28
28
28
28
28
28
28
28
28
29
29
29
29
29
29
29
29
29
29
29
29
29
28
28
27
27
27
27
26
26
26
26
26
26
26
27
27
27
27
27
27
27
27
27
27
27
27
27
28
28
28
28
28
27
27
28
28
28
28
28
28
27
27
28
28
28
28
28
30
30
30
30
30
30
30
30
29
29
29
29
29
29
29
29
29
29
29
28
27
26
26
26
27
27
27
27
27
27
27
27
27
27
27
27
27
27
28
28
28
28
28
28
28
28
25
25
24
23
23
23
24
24
24
24
22
22
19
19
19
19
19
19
19
19
19
19
19
19
19
19
19
19
19
19
19
16
13
13
13
13
13
13
13
13
13
13
13
13
13
13
13
13
13
13
13
13
13
13
13
15
15
15
14
14
14
14
14
15
16
16
16
15
15
16
16
16
16
16
16
16
16
16
16
16
16
16
16
16
16
16
16
16
16
16
17
17
14
14
15
14
14
14
13
13
13
13
13
13
12
12
12
12
12
12
12
12
12
12
11
11
11
11
11
11
11
11
11
11
11
11
11
11
11
11
11
11
11
11
11
11
11
12
12
12
13
13
13
13
13
13
13
13
13
13
13
13
13
13
13
13
13
13
13
13
13
13
13
13
13
13
13
13
13
13
13
13
13
14
14
14
14
14
14
14
14
14
14
14
14
14
14
14
14
14
13
13
13
13
13
12
7
7
7
8
8
8
8
8
8
8
8
8
8
8
8
8
8
8
8
8
8
8
8
8
8
8
8
8
8
8
8
8
8
8
8
8
8
8
8
8
8
8
8
8
8
8
8
8
8
8
8
8
8
8
8
8
8
8
8
8
8
8
8
8
8
8
8
8
8
8
8
8
8
8
8
8
8
8
8
8
8
8
8
8
8
8
8
8
8
8
8
8
8
7
7
6
6
6
6
7
7
7
7
7
7
7
6
6
6
6
6
6
6
6
6
6
6
6
6
5
5
5
5
5
5
5
5
5
5
5
5
5
6
6
7
6
6
6
5
5
5
5
5
5
5
5
5
5
5
5
5
5
5
5
5
5
5
5
5
5
5
5
5
5
5
5
5
5
5
5
5
5
5
5
5
5
5
5
5
5
5
5
5
5
5
5
5
5
5
5
5
5
5
5
6
7
7
7
7
7
7
7
7
7
7
6
6
7
8
8
8
8
8
8
8
8
8
8
8
8
8
8
8
8
8
8
8
8
8
8
8
8
8
8
8
8
8
8
8
8
8
8
8
8
8
8
8
8
8
8
8
8
8
8
8
7
7
7
6
6
6
6
6
6
6
6
6
6
6
6
6
5
5
5
5
5
5
5
5
5
5
5
5
5
5
5
6
6
7
7
7
7
7
7
7
8
8
8
8
8
8
8
8
8
8
8
8
8
8
8
8
9
9
9
9
9
9
9
10
10
10
10
10
10
10
10
10
10
10
10
10
9
8
8
5
5
5
5
5
5
5
5
5
5
5
5
5
5
5
5
5
5
5
5
5
5
5
5
5
5
5
5
5
5
5
5
5
5
5
5
5
5
5
5
5
5
5
5
5
5
5
5
5
5
5
5
5
5
5
5
5
6
6
6
6
6
6
6
6
6
6
6
7
7
7
7
7
7
7
7
7
7
7
7
7
7
7
7
7
7
7
7
7
7
7
7
7
7
7
7
7
7
7
7
7
7
7
7
7
7
7
7
7
7
8
7
6
6
6
6
6
6
5
5
5
4
4
4
4
4
4
5
5
5
5
5
5
5
4
4
4
4
4
4
4
4
4
4
4
4
4
4
3
3
3
3
3
3
3
3
3
3
4
4
4
4
4
4
4
4
4
4
4
4
4
4
4
4
4
4
3
3
3
3
3
3
3
3
3
3
3
3
3
3
3
3
3
3
3
3
3
3
3
3
3
3
3
3
3
3
3
3
3
3
3
3
3
3
3
3
3
3
3
3
3
3
3
3
3
3
3
3
3
3
3
3
3
4
4
4
4
4
4
4
4
4
4
4
4
4
4
4
4
4
4
4
4
4
4
4
4
4
4
4
4
4
4
4
4
4
4
4
4
4
4
4
4
4
4
5
5
5
5
5
5
5
5
5
5
5
5
5
5
5
5
5
5
5
5
5
5
5
5
5
5
5
5
5
5
5
5
5
5
5
5
5
5
5
5
5
5
5
5
5
5
5
5
5
5
5
5
5
5
5
5
5
5
5
5
5
5
5
5
4
4
3
3
3
3
3
3
3
3
3
3
3
3
3
3
3
3
2
2
2
2
2
2
2
2
2
2
2
2
2
2
2
2
2
2
2
2
2
2
2
2
2
2
2
2
2
2
2
2
2
2
2
2
2
2
2
2
2
2
2
2
2
2
2
2
2
2
2
2
2
2
2
2
2
2
2
2
2
2
2
2
2
2
2
2
2
2
2
2
2
2
2
2
2
2
1
1
1
1
1
1
1
1
1
1
1
1
1
1
1
1
1
1
0
0
0
0
0
0
0
0
0
0
0
0
0
0
0
0
0
0
0
0
0
0
0
0
0
0
0
0
0
0
0
0
0
0
0
0
0
0
0
0
0
0
0
0
0
0
0
0
0
0
0
0
0
0
0
0
0
0
0
0
0
0
0
0
0
0
0
0
0
0
0
0
0
0
0
0
0
0
0
0
0
0
0
0
0
0
0
0
0
0
0
0
0
0
0
0
0
0
0
0
0
0
0
0
0
0
0
0
0
0
0
0
0
0
0
0
0
0
0
0
0
0
0
0
0
0
0
0
0
0
0
0
0
0
0
0
0
0
0
0
0
0
0
0
0
1
1
1
1
1
1
1
1
1
1
1
1
1
1
1
1
1
1
1
1
1
1
1
1
1
1
1
1
1
1
1
1
1
1
1
1
1
1
1
1
1
1
1
1
1
1
0
0
0
1
1
1
1
1
1
1
1
1
1
1
1
1
2
2
2
2
2
2
2
2
2
2
2
2
2
2
2
2
2
2
2
2
2
2
2
2
2
2
2
2
2
2
2
2
2
2
2
2
2
2
2
2
2
2
2
2
2
2
2
2
2
2
2
2
2
2
2
2
2
2
2
2
2
2
2
2
2
2
2
2
2
2
2
1
1
1
1
1
1
1
1
1
1
1
1
1
1
1
1
1
1
1
1
1
1
1
1
1
1
1
1
1
1
1
1
1
1
1
1
1
1
1
1
1
1
1
1
1
1
1
1
1
1
1
1
1
1
1
1
1
1
1
1
1
1
1
1
1
1
1
1
1
1
1
1
1
1
0
0
0
0
0
0
0
0
0
0
0
0
0
0
0
0
0
0
0
0
0
0
0
0
0
0
0
0
0
0
0
0
0
0
0
0
0
0
0
0
0
0
0
0
0
0
0
0
0
0
0
0
0
0
0
0
0
0
0
0
0
0
0
0
0
0
0
0
0
0
0
0
0
0
0
0
0
0
0
0
0
0
0
0
0
0
0
0
0
0
0
0
0
1
1
1
1
1
1
1
1
1
1
1
1
1
1
1
1
1
1
1
1
1
1
1
1
1
1
1
1
1
1
1
1
1
1
1
1
1
1
1
1
1
1
1
1
1
1
1
1
1
1
1
1
1
1
1
1
1
1
1
1
1
1
1
1
1
0
0
0
0
0
0
0
0
0
0
0
0
0
0
0
0
0
0
0
0
0
0
0
0
0
0
0
0
0
0
0
0
0
0
0
0
0
0
0
0
0
0
0
0
0
0
0
0
0
0
0
0
0
0
0
1
1
1
1
1
1
2
2
2
2
2
2
2
2
2
2
2
2
2
2
2
2
2
2
2
2
2
2
1
1
1
1
1
1
1
1
1
1
1
1
1
1
1
1
1
1
1
1
1
1
1
1
1
1
1
1
1
1
1
1
1
1
1
1
1
1
1
1
1
1
1
2
2
2
2
2
2
2
2
2
2
2
2
2
2
2
2
2
2
2
2
2
2
2
2
2
2
2
2
2
2
2
2
2
2
2
2
2
2
2
2
2
2
2
2
2
2
2
2
2
2
2
2
2
2
2
2
2
2
2
2
2
2
2
2
2
2
2
2
2
2
2
2
2
2
2
2
2
3
3
3
3
3
3
3
3
3
3
3
3
3
3
3
3
3
3
3
3
3
3
3
3
3
3
3
3
3
3
5
5
5
5
5
5
4
4
4
4
4
4
4
4
4
4
4
4
4
4
5
5
5
5
5
5
5
5
5
5
5
5
5
5
5
5
5
5
5
5
5
5
5
5
5
5
5
5
5
5
5
5
5
5
5
5
5
4
4
5
5
5
5
5
5
5
5
5
5
5
5
5
5
5
5
5
5
5
5
5
5
5
5
5
5
5
5
5
5
5
5
5
5
5
5
5
5
5
5
5
5
5
5
5
5
4
4
4
4
4
4
4
4
4
4
4
4
4
4
4
4
4
4
4
4
4
5
5
5
5
5
5
5
5
5
5
5
5
5
5
5
7
6
6
6
6
6
6
5
5
5
5
5
5
5
5
3
3
3
3
3
3
3
3
3
4
4
4
4
5
5
5
5
5
5
5
5
5
5
5
5
5
5
5
5
5
5
5
5
6
6
6
6
6
6
6
6
6
6
6
6
6
6
6
6
6
6
6
6
6
7
7
7
7
7
7
7
7
7
7
7
7
7
7
7
7
7
7
7
7
7
7
7
7
7
7
7
7
7
7
7
7
7
7
7
7
7
7
7
7
7
7
7
7
7
7
7
7
7
7
7
7
7
7
7
7
7
7
7
7
7
7
7
7
7
7
7
7
7
7
7
8
8
7
7
7
7
7
7
7
7
7
7
7
7
7
7
7
7
7
7
7
7
7
7
7
7
7
7
7
7
7
7
6
6
6
6
6
6
5
5
6
6
6
6
7
7
7
7
7
7
7
7
7
7
7
5
5
5
5
5
5
5
5
5
5
5
5
5
5
5
5
5
5
5
5
5
5
5
5
6
6
6
6
6
6
6
6
6
6
6
6
7
7
7
7
7
7
8
8
8
7
7
7
7
7
7
7
7
7
7
7
6
6
6
6
6
6
6
6
6
6
6
6
6
6
6
6
6
6
6
6
6
6
6
6
6
6
6
6
6
6
6
5
5
5
5
5
5
5
5
5
5
5
5
5
5
5
5
5
5
5
5
5
5
5
5
5
5
5
5
5
5
5
5
5
5
5
5
5
5
5
5
5
5
6
6
6
6
6
6
6
6
6
6
6
6
6
6
6
6
6
6
5
5
5
5
5
4
3
3
3
3
3
3
3
3
3
3
3
3
3
3
3
3
3
3
3
3
3
3
3
3
2
2
2
2
2
2
2
2
2
2
2
2
2
2
2
2
2
2
2
2
2
2
2
2
2
2
2
2
2
2
2
2
2
2
2
2
2
2
2
2
2
2
2
2
2
2
3
3
3
3
3
3
3
3
3
3
3
3
3
3
3
3
3
3
3
3
3
3
3
3
3
3
3
3
3
3
3
3
3
3
3
3
3
3
3
3
3
4
4
5
5
5
5
5
4
3
3
3
3
3
3
3
3
3
3
3
3
3
3
3
3
2
3
3
3
3
3
3
3
3
3
3
3
3
3
3
3
3
3
3
3
3
3
3
3
4
5
5
5
5
5
5
5
5
5
5
5
5
5
5
5
5
5
5
5
5
5
5
5
5
5
5
5
5
5
5
5
6
6
6
6
6
6
6
6
6
6
6
6
6
6
6
6
6
6
6
6
6
6
6
6
6
6
6
6
6
6
6
6
6
6
6
6
6
6
6
6
6
6
6
6
6
6
6
6
6
6
6
6
6
6
6
6
6
6
6
6
5
5
5
5
5
5
5
4
4
4
3
3
2
2
2
2
2
2
2
2
2
2
2
2
2
2
2
2
2
2
2
3
3
3
3
3
3
3
3
3
3
3
3
3
3
3
3
3
3
3
3
3
3
3
3
3
3
3
3
3
3
3
2
2
2
2
2
2
2
2
2
2
2
2
2
2
2
2
2
2
2
2
2
1
1
1
1
1
1
1
1
1
1
1
1
1
1
1
1
1
1
1
1
1
1
1
1
1
1
1
1
1
1
1
1
1
1
2
2
2
2
2
2
2
2
2
2
2
2
2
2
2
2
2
2
2
2
2
2
2
2
2
2
2
2
5
5
5
5
5
6
9
12
12
12
13
15
15
17
17
17
19
19
18
18
19
19
19
19
19
19
19
19
19
19
19
19
19
19
19
19
19
19
19
19
19
19
20
20
20
20
20
20
21
21
21
22
22
22
22
22
22
22
22
22
22
22
22
22
22
22
22
22
22
22
22
22
23
24
25
25
25
25
25
25
25
25
25
25
25
25
25
25
25
25
25
25
25
25
25
25
25
25
25
25
25
25
25
25
25
25
25
25
25
25
25
25
25
25
25
25
25
24
24
24
23
22
22
22
22
22
22
23
23
23
22
22
22
22
22
22
22
22
22
22
22
22
22
22
22
22
22
22
22
22
22
22
22
23
22
22
22
22
22
22
22
19
19
18
16
14
14
14
14
14
13
11
11
11
11
11
11
11
11
11
11
11
11
11
11
11
11
11
11
11
11
11
11
11
12
12
12
12
12
12
12
12
12
12
12
12
12
12
12
12
12
12
12
12
12
12
12
11
11
12
12
12
13
13
13
13
13
13
13
13
13
13
13
13
12
12
12
12
12
12
13
13
13
11
11
12
11
11
11
11
10
10
10
8
8
8
8
8
8
8
8
7
7
7
7
7
7
7
7
7
7
7
6
6
6
6
6
5
5
5
5
5
5
5
5
7
8
8
8
8
8
8
8
8
8
8
8
8
8
8
8
8
8
8
8
8
8
8
8
8
8
8
8
8
8
8
8
8
8
8
8
8
7
7
6
6
6
6
6
6
6
6
6
6
6
6
6
6
6
6
6
5
5
5
5
5
5
6
6
6
6
6
6
6
6
6
6
6
6
6
5
5
5
5
5
5
5
5
5
5
5
5
5
5
5
5
5
5
5
5
5
5
5
5
4
4
4
4
4
4
5
5
5
5
5
5
5
5
5
5
5
5
5
5
5
5
5
5
5
5
5
5
5
5
5
5
5
5
5
5
5
5
5
5
5
5
5
5
5
5
5
5
5
5
5
5
5
5
5
5
5
5
5
4
4
4
4
4
4
2
2
2
2
2
2
2
2
2
2
2
2
2
2
2
2
2
2
2
2
2
2
2
2
2
2
2
2
2
2
2
2
2
2
2
2
2
2
2
2
2
2
2
2
2
2
2
3
3
3
4
4
4
4
4
4
4
4
4
4
4
4
4
5
5
5
4
4
4
4
4
4
4
4
3
3
3
3
3
3
3
3
3
3
3
3
3
3
3
3
3
3
3
3
3
3
3
3
3
3
3
3
3
3
2
2
2
2
2
2
2
2
2
2
2
2
2
2
2
2
2
2
2
2
2
2
2
2
2
2
2
2
2
2
2
2
2
2
2
2
2
2
2
2
2
2
2
2
2
2
2
2
2
2
2
2
2
2
3
3
3
3
3
3
3
2
2
2
2
2
2
2
2
2
2
2
2
2
2
2
2
2
2
2
2
2
2
2
2
2
2
2
2
2
2
2
2
2
2
2
2
2
2
1
1
2
2
2
2
2
2
2
2
2
2
2
2
2
2
2
2
2
2
2
2
2
2
2
2
2
2
2
2
2
2
2
2
2
2
2
2
2
2
2
2
2
2
2
2
2
2
2
2
2
2
2
2
3
3
3
3
3
3
3
3
3
3
3
3
3
3
3
2
2
2
2
2
2
2
2
2
2
2
2
2
2
2
2
2
2
2
2
2
2
2
2
2
2
2
2
2
2
2
2
2
2
2
2
2
2
2
2
2
2
2
2
2
2
2
2
2
2
2
2
2
2
2
2
2
2
2
2
2
2
2
2
2
2
2
2
2
2
2
2
2
2
2
2
2
2
2
2
2
2
2
2
2
2
2
2
2
2
2
2
2
2
2
2
2
2
2
2
2
2
2
2
2
2
2
1
1
0
0
0
0
0
0
0
0
0
0
0
0
0
0
0
0
0
0
0
0
0
0
0
0
0
0
0
0
0
0
0
0
0
0
0
0
0
0
0
0
0
0
0
0
0
0
0
0
0
0
0
0
0
0
0
0
0
0
0
0
0
0
0
0
0
0
0
0
0
0
0
0
0
0
0
0
0
0
0
0
0
0
0
0
0
0
0
0
0
0
0
0
0
0
0
0
0
0
0
0
0
0
0
0
0
0
0
0
0
0
0
0
0
0
0
0
0
0
0
0
0
0
0
0
0
0
0
0
0
0
0
0
0
0
0
0
0
0
0
0
0
0
0
0
0
0
0
0
0
0
0
0
0
0
0
0
0
0
0
0
0
0
0
0
0
0
0
0
0
0
0
0
0
0
0
0
0
0
0
0
0
0
0
0
0
0
0
0
0
0
0
0
0
0
0
0
0
0
0
0
0
0
0
0
0
0
0
0
0
0
0
0
0
0
0
0
0
0
0
0
0
0
0
0
0
0
0
0
0
0
0
0
0
0
0
0
0
0
0
0
0
0
0
0
0
0
0
0
0
0
0
0
0
0
0
0
0
0
0
0
0
0
0
0
0
0
0
0
0
0
0
0
0
0
0
0
0
0
0
0
0
0
0
0
0
0
0
0
0
0
0
0
0
0
0
0
0
0
0
0
0
0
0
0
0
0
0
0
0
0
0
0
0
0
0
0
0
0
0
0
0
0
0
0
0
0
0
0
0
0
0
0
0
0
0
0
0
0
0
0
0
0
0
0
0
0
0
0
0
0
0
0
0
0
0
0
0
0
0
0
0
0
0
0
0
0
0
0
0
0
0
0
0
0
0
0
0
0
0
0
0
0
0
0
0
0
0
0
0
0
0
0
0
0
0
0
0
0
0
0
0
0
0
0
0
0
0
0
0
0
0
0
0
0
0
0
0
0
0
0
0
0
0
0
0
0
0
0
0
0
0
0
0
0
0
0
0
0
0
0
0
0
0
0
0
0
0
0
0
0
0
0
0
0
0
0
0
0
0
0
0
0
0
0
0
0
0
0
0
0
0
0
0
0
1
1
1
1
1
1
1
1
1
1
1
1
1
1
1
1
1
1
1
1
1
1
1
1
1
1
1
1
1
1
1
1
1
1
1
1
1
1
1
1
1
1
1
1
1
1
1
1
1
1
1
1
1
1
1
1
1
1
1
1
1
1
1
1
1
1
1
1
1
1
1
1
1
1
1
1
1
1
1
1
1
1
1
1
1
1
1
1
1
1
1
1
1
1
1
1
1
1
1
1
1
1
1
1
1
1
1
1
1
1
1
1
1
0
0
0
0
0
0
0
0
0
0
0
0
0
0
0
0
0
0
0
0
0
0
0
0
0
0
0
0
0
0
0
0
0
0
0
0
0
0
0
0
0
0
0
0
0
0
0
0
0
0
0
0
0
0
0
0
0
0
0
0
0
0
0
0
0
0
0
0
0
0
0
0
0
0
0
0
0
0
0
0
0
0
0
0
0
0
0
0
0
0
0
0
0
0
0
0
0
0
0
0
0
0
0
0
0
0
0
0
0
0
0
0
0
0
0
0
0
0
0
0
0
0
0
0
0
0
0
0
0
0
0
0
0
0
0
0
0
0
0
0
0
0
0
0
0
0
0
0
0
0
0
0
0
0
0
0
0
0
0
0
0
0
0
0
0
0
0
0
0
0
0
0
0
0
0
0
0
0
0
0
0
0
0
0
0
0
0
0
0
0
0
0
0
0
0
0
0
0
0
0
0
0
0
0
0
0
0
0
0
0
0
0
0
0
0
0
0
0
0
0
0
0
0
0
0
0
0
0
0
0
0
0
0
0
0
0
0
0
0
0
0
0
0
0
0
0
0
0
0
0
0
0
0
0
0
0
0
0
0
0
0
0
0
0
0
0
0
0
0
0
0
0
0
0
0
0
0
0
0
0
0
0
0
0
0
0
0
0
0
0
0
0
0
0
0
0
0
0
0
0
0
0
0
0
0
0
0
0
0
0
0
0
0
0
0
0
0
0
0
0
0
0
0
0
0
0
0
0
0
0
0
0
0
0
0
0
0
0
0
0
0
0
0
0
0
0
0
0
0
0
0
0
0
0
0
0
0
0
0
0
0
0
0
0
0
0
0
0
0
0
0
0
0
0
0
0
0
0
0
0
0
0
0
0
0
0
0
0
0
0
0
0
0
0
0
0
0
0
0
0
0
0
0
0
0
0
0
0
0
0
0
0
0
0
0
0
0
0
0
0
0
0
0
0
0
0
0
0
0
0
0
0
0
0
0
0
0
0
0
0
0
0
0
0
0
0
0
0
0
0
0
0
0
0
0
0
0
0
0
0
0
0
0
0
0
0
0
0
0
0
0
0
0
0
0
0
0
0
0
0
0
0
0
0
0
0
0
0
0
0
0
0
0
0
0
0
0
0
0
0
0
0
0
0
0
0
0
0
0
0
0
0
0
0
0
0
0
0
0
0
0
0
0
0
0
0
0
0
0
0
0
0
0
0
0
0
0
0
0
0
0
0
0
0
0
0
0
0
0
0
0
0
0
0
0
0
0
0
0
0
0
0
0
0
0
0
0
0
0
0
0
0
0
0
0
0
0
0
0
0
0
0
0
0
0
0
0
0
0
0
0
0
0
0
0
0
0
0
0
0
0
0
0
0
0
0
0
0
0
0
0
0
0
0
0
0
0
0
0
0
0
0
0
0
0
0
0
0
0
0
0
0
0
0
0
0
0
0
0
0
0
0
0
0
0
0
0
0
0
0
0
0
0
0
0
0
0
0
0
0
0
0
0
0
0
0
0
0
0
0
0
0
0
0
0
0
0
0
0
0
0
0
0
0
0
0
0
0
0
0
0
0
0
0
0
0
0
0
0
0
0
0
0
0
0
0
0
0
0
0
0
0
0
0
0
0
0
0
0
0
0
0
0
0
0
0
0
0
0
0
0
0
0
0
0
0
0
0
0
0
0
0
0
0
0
0
0
0
0
0
0
0
0
0
0
0
0
0
0
0
0
0
0
0
0
0
0
0
0
0
0
0
0
0
0
0
0
0
0
0
0
0
0
0
0
0
0
0
0
0
0
0
0
0
0
0
0
0
0
0
0
0
0
0
0
0
0
0
0
0
0
0
0
0
0
0
0
0
0
0
0
0
0
0
0
0
0
0
0
0
0
0
0
0
0
0
0
0
0
0
0
0
0
0
0
0
0
0
0
0
0
0
0
0
0
0
0
0
0
0
0
0
0
0
0
0
0
0
0
0
0
0
0
0
0
0
0
0
0
0
0
0
0
0
0
0
0
0
0
0
0
0
0
0
0
0
0
0
0
0
0
0
0
0
0
0
0
0
0
0
0
0
0
0
0
0
0
0
0
0
0
0
0
0
0
0
0
0
0
0
0
0
0
0
0
0
0
0
0
0
0
0
0
0
0
0
0
0
0
0
0
0
0
0
0
0
0
0
0
0
0
0
0
0
0
0
0
0
0
0
0
0
0
0
0
0
0
0
0
0
0
0
0
0
0
0
0
0
0
0
0
0
0
0
0
0
0
0
0
0
0
0
0
0
0
0
0
0
0
0
0
0
0
0
0
0
0
0
0
0
0
0
0
0
0
0
0
0
0
0
0
0
0
0
0
0
0
0
0
0
0
0
0
0
0
0
0
0
0
0
0
0
0
1
1
1
1
1
1
1
1
1
1
1
1
1
1
1
1
1
1
1
1
1
1
1
2
2
2
2
2
2
2
2
2
2
2
2
2
2
2
3
3
3
3
3
3
3
3
3
3
3
3
3
3
3
3
3
3
3
3
3
3
3
3
3
3
3
3
3
3
3
3
3
3
3
3
3
3
3
3
3
3
3
3
3
3
3
3
3
3
3
3
3
3
3
3
3
3
3
3
3
3
3
3
3
3
3
3
3
3
3
3
3
3
3
3
3
3
3
3
3
3
3
3
3
3
3
3
3
3
3
3
3
3
3
3
3
3
2
2
2
2
2
2
2
2
2
2
2
2
2
2
2
2
2
2
2
2
2
2
2
2
2
2
2
2
2
2
2
2
2
2
2
2
2
2
2
2
2
2
2
2
2
2
2
2
2
2
2
2
2
2
2
2
2
2
2
2
2
2
2
2
2
2
2
2
2
2
2
2
2
2
2
2
2
2
2
2
2
2
2
2
2
2
2
1
1
1
1
1
1
1
1
1
1
1
1
1
1
1
1
1
1
1
1
0
0
0
0
0
0
0
0
0
0
0
0
0
0
0
0
0
0
0
0
0
0
0
0
0
0
0
0
0
0
0
0
0
0
0
0
0
0
0
0
0
0
0
0
0
0
0
0
0
0
0
0
0
0
0
0
0
0
0
0
0
0
0
0
0
0
0
0
0
0
0
0
0
0
0
0
0
0
0
0
0
0
0
0
0
0
0
0
0
0
0
0
0
0
0
0
0
0
0
0
0
0
0
0
0
0
0
0
0
0
0
0
0
0
0
0
0
0
0
0
0
0
0
0
0
0
0
0
0
0
0
0
0
0
0
0
0
0
0
0
0
0
0
0
0
0
0
0
0
0
0
0
0
0
0
0
0
0
0
0
0
0
0
0
0
0
0
0
0
0
0
0
0
0
0
0
0
0
0
0
0
0
0
0
0
0
0
0
0
0
0
0
0
0
0
0
0
0
0
0
0
0
0
0
0
0
0
0
0
0
0
0
0
0
0
0
0
0
0
0
0
0
0
0
0
0
0
0
0
0
0
0
0
0
0
0
0
0
0
0
0
0
0
0
0
0
0
0
0
0
0
0
0
0
0
0
0
0
0
0
1
1
1
1
1
1
1
1
1
1
1
1
1
2
2
2
2
2
2
2
2
2
2
3
3
3
3
3
3
3
3
3
3
3
3
3
3
3
3
3
3
3
3
3
3
3
3
3
3
3
3
3
2
2
2
3
3
3
3
3
3
3
3
3
3
3
3
3
3
3
3
3
3
3
3
3
3
3
3
3
3
3
3
3
3
3
3
3
3
3
3
3
3
3
3
3
3
3
3
3
3
3
3
3
3
3
3
3
3
3
3
3
3
3
3
3
3
3
3
3
3
3
3
3
3
3
3
3
3
3
3
3
3
3
3
3
3
3
3
3
3
3
3
3
3
3
3
3
3
3
3
3
3
3
3
3
3
3
3
3
3
3
3
3
3
3
3
3
3
3
3
2
2
2
2
2
2
2
2
2
1
1
1
1
1
1
1
1
1
1
1
1
1
1
1
1
1
1
1
1
1
1
1
1
1
1
1
1
1
1
1
1
1
1
2
2
2
2
2
2
2
2
2
2
2
2
2
2
2
2
2
1
1
1
1
1
1
1
1
1
1
1
1
1
1
1
1
1
1
1
1
1
1
1
1
1
1
1
1
1
1
1
1
1
1
1
1
1
1
1
1
1
1
1
1
1
1
1
1
1
1
1
1
2
2
2
2
2
2
2
2
2
2
2
2
2
2
2
2
2
2
2
2
2
2
2
2
2
2
2
2
2
2
2
2
2
2
2
2
2
2
2
2
2
2
2
2
2
2
2
2
2
2
2
2
2
2
2
2
2
2
2
2
2
2
2
2
2
2
2
2
2
1
1
1
1
1
1
0
0
0
0
0
0
0
0
0
0
0
0
0
0
0
0
0
0
0
0
0
0
0
0
0
0
0
0
0
0
0
0
0
0
0
0
0
0
0
0
0
0
0
0
0
0
0
0
0
0
0
0
0
0
0
0
0
0
0
0
0
0
0
0
0
0
0
0
0
0
0
0
0
0
0
0
0
0
0
0
0
0
0
0
0
0
0
0
0
0
0
0
0
0
0
0
0
1
1
2
2
2
2
2
2
2
2
2
2
2
2
2
2
2
2
2
2
2
2
2
2
2
2
2
2
2
2
2
2
3
3
3
3
3
3
3
3
3
3
3
3
3
3
3
3
3
3
3
3
3
3
4
4
4
4
4
4
4
4
4
4
4
4
4
4
4
4
4
4
4
4
4
4
4
4
4
3
3
3
3
3
3
3
3
3
3
4
4
4
4
3
3
3
3
3
3
3
3
3
3
3
3
3
3
3
3
3
3
3
3
3
3
3
3
3
3
3
3
4
4
4
4
4
4
4
4
4
4
4
4
4
4
4
4
4
4
4
4
4
4
4
4
4
4
3
2
2
2
2
2
2
2
2
2
2
2
2
2
2
2
2
2
2
2
2
2
2
2
2
2
2
2
2
2
2
2
2
2
2
2
2
2
2
2
2
2
2
2
2
2
2
2
2
2
2
2
2
2
1
1
1
1
1
1
1
1
1
1
1
1
0
0
0
0
0
0
0
0
0
0
0
0
0
0
0
0
0
0
0
0
0
0
0
0
0
0
0
0
0
0
0
0
0
0
0
0
0
0
0
0
0
0
0
0
0
0
0
0
0
0
0
0
0
0
0
0
0
0
0
0
0
0
0
0
0
0
0
0
0
0
0
0
0
0
0
0
0
0
0
0
0
0
0
0
0
0
0
0
0
0
0
0
0
0
0
0
0
0
0
0
1
1
1
2
2
2
3
5
5
5
5
6
10
10
10
10
10
10
10
10
10
10
12
12
13
13
13
13
13
13
13
13
17
17
17
17
17
19
19
19
19
19
19
20
20
20
20
20
20
20
20
20
21
21
21
21
21
21
21
21
22
23
23
23
23
23
23
24
24
27
27
29
29
29
29
30
30
30
30
30
30
32
32
32
32
32
32
32
33
33
33
33
33
33
33
33
33
33
36
36
36
36
36
37
38
38
38
39
39
39
39
39
39
39
39
39
40
40
40
39
39
39
39
39
41
41
41
41
41
41
41
41
41
41
41
41
41
41
41
41
41
41
41
41
41
41
42
42
42
43
44
42
42
41
41
41
41
41
41
41
41
41
41
40
39
39
39
39
39
39
39
41
41
41
41
41
41
41
41
40
41
43
42
44
44
44
44
47
46
45
45
45
45
46
50
50
50
50
50
50
50
50
50
50
50
50
51
51
51
51
52
52
52
52
51
51
52
52
52
52
52
52
51
52
52
52
52
50
50
50
50
50
50
49
49
48
50
50
50
50
49
49
50
50
50
50
50
50
50
50
50
51
52
52
53
53
54
54
54
54
54
53
53
50
47
41
41
40
40
40
40
41
41
42
42
42
42
42
42
42
41
42
42
43
43
43
43
43
43
43
43
43
43
43
43
43
44
44
44
44
44
42
42
42
41
42
41
40
38
38
38
39
37
38
38
38
38
39
39
40
40
39
39
39
39
39
41
40
40
39
39
39
39
39
39
39
38
38
39
40
41
39
39
39
38
39
39
39
39
39
39
39
39
39
39
39
39
39
39
39
39
39
39
40
42
42
42
42
42
42
42
42
43
42
41
34
34
33
33
32
30
34
35
36
34
34
34
35
35
35
35
35
35
35
35
35
35
35
35
35
35
35
35
35
36
36
37
37
37
37
37
39
39
39
39
39
39
39
39
39
39
39
39
39
39
40
41
41
41
41
41
41
41
41
40
39
39
39
39
37
37
36
34
34
34
35
35
33
33
33
33
33
33
33
33
33
33
33
32
32
32
32
32
32
32
32
32
32
32
32
32
32
31
31
31
30
30
28
29
29
27
27
26
26
25
23
23
22
21
19
18
17
17
17
16
16
16
16
16
16
16
16
16
16
16
16
16
16
17
17
17
17
17
17
17
17
17
17
17
17
17
17
17
17
17
17
17
16
16
16
16
16
16
16
16
16
16
13
13
13
13
13
13
13
13
13
13
13
13
13
13
13
13
13
13
13
13
13
13
13
13
13
13
13
13
13
13
13
13
13
13
12
12
12
12
12
12
12
11
11
11
11
11
11
11
11
11
11
11
11
10
10
10
10
10
10
11
11
11
11
11
11
11
11
12
12
12
12
12
12
12
12
12
12
12
12
12
12
12
12
12
12
11
11
11
11
11
11
11
11
12
12
11
11
9
9
8
8
8
8
7
7
7
7
6
6
6
6
6
6
6
5
5
5
5
5
5
5
5
5
5
5
5
5
5
5
5
5
5
6
6
6
6
6
6
6
6
6
6
6
6
6
6
6
6
6
6
6
6
6
6
6
6
5
5
5
6
6
6
6
5
5
5
5
5
6
6
6
6
6
6
6
6
6
6
6
6
6
6
6
6
6
6
6
6
6
6
6
6
6
6
6
6
6
6
6
6
6
6
6
6
6
6
6
6
6
6
6
6
6
6
6
6
6
6
6
6
5
5
5
5
5
5
5
5
5
5
5
5
5
6
6
6
6
6
6
6
7
7
7
7
7
7
7
7
7
7
7
7
7
7
7
7
7
8
8
8
7
7
7
8
8
8
8
8
8
8
8
8
8
8
8
8
8
8
8
8
8
8
8
8
8
9
9
8
8
9
9
9
9
9
9
9
9
9
9
9
9
9
9
9
9
9
9
9
9
9
9
9
9
9
9
9
9
9
9
9
9
9
9
10
11
11
10
9
9
8
8
8
8
8
8
8
8
8
8
8
8
8
8
8
8
8
8
8
8
8
8
8
8
8
8
8
8
8
8
8
8
8
8
8
8
8
8
8
8
8
8
8
8
8
8
8
8
8
8
8
5
5
5
6
6
6
7
7
7
7
8
8
8
8
8
8
8
8
8
8
8
8
10
10
11
11
11
11
11
11
11
11
11
11
11
11
11
11
11
11
11
11
11
11
11
11
11
11
11
11
11
11
11
11
11
11
11
12
12
12
12
12
12
12
12
12
12
12
12
11
11
12
12
12
12
12
12
12
12
12
12
12
12
11
11
11
11
10
10
10
9
9
9
9
9
9
9
9
9
9
9
9
9
9
9
9
9
9
9
9
9
9
9
9
9
9
9
9
9
9
9
9
9
9
9
9
9
9
9
9
9
9
9
9
9
9
9
9
9
9
9
9
9
9
9
9
9
8
8
6
5
5
5
5
5
5
3
3
3
3
3
3
3
3
3
3
3
3
3
2
2
2
2
3
3
3
2
2
2
2
3
3
3
3
2
2
2
3
3
2
2
2
2
2
2
2
2
2
2
2
2
2
2
2
2
2
2
2
2
2
2
2
2
2
2
2
2
2
2
2
2
2
2
2
2
2
2
2
2
2
2
2
2
2
2
2
2
2
2
2
2
2
2
2
2
2
2
2
2
2
2
2
2
2
2
2
2
2
2
2
2
2
2
2
2
2
2
2
2
2
2
2
2
2
2
2
2
2
2
2
2
2
2
2
2
2
2
2
2
2
2
2
2
2
2
2
2
2
2
2
2
2
2
2
2
2
2
2
2
2
2
2
2
2
2
2
2
2
2
2
2
1
1
1
1
1
1
1
1
1
2
2
2
2
2
2
2
2
2
2
2
2
2
2
2
2
2
2
2
2
2
2
2
2
2
2
2
2
2
2
2
2
2
1
1
1
1
1
1
1
1
1
1
1
1
1
1
1
1
1
1
1
1
1
1
1
1
1
1
1
1
1
1
1
1
1
1
1
1
1
1
1
1
1
2
2
2
2
2
2
2
2
2
2
2
2
2
2
2
2
2
2
2
2
2
2
2
2
2
2
2
2
2
2
2
2
2
2
3
3
3
3
3
3
3
3
3
3
3
3
3
3
3
3
3
3
3
3
3
3
3
3
3
3
3
3
3
3
3
3
3
3
3
3
3
3
3
3
3
3
3
3
2
2
2
2
2
2
2
2
2
2
2
2
2
2
2
2
2
2
2
2
2
2
2
2
2
2
2
2
2
2
2
2
2
2
2
2
2
2
2
3
3
3
3
3
3
3
3
3
3
3
3
3
3
3
4
4
4
4
4
4
4
4
5
5
5
5
4
4
3
3
3
3
3
3
3
3
3
4
4
4
3
3
3
3
3
3
3
3
3
3
3
3
3
3
3
3
3
3
3
3
3
3
3
3
3
3
3
3
3
3
3
3
3
3
3
3
3
3
3
3
3
3
3
3
3
3
3
3
3
3
3
3
3
3
3
3
3
3
3
3
3
3
3
3
3
3
3
3
3
3
3
3
3
3
3
3
3
3
3
3
3
3
3
3
3
3
3
3
3
3
3
3
3
3
3
3
3
3
3
3
3
3
3
3
3
3
3
3
3
3
3
3
3
3
3
3
3
2
2
2
2
2
2
2
1
1
0
0
0
0
0
0
0
0
0
0
0
0
0
0
0
0
0
0
0
0
0
0
0
0
0
0
0
0
0
0
0
0
0
0
0
0
0
0
0
0
0
0
0
0
0
0
0
0
0
0
0
0
0
0
0
0
0
0
0
0
0
0
0
0
0
0
0
0
0
0
0
0
0
0
0
0
0
0
0
0
0
0
0
0
0
0
0
0
0
0
0
0
0
0
0
0
0
0
0
0
0
0
0
0
0
0
0
0
0
0
0
0
0
0
0
0
0
0
0
0
0
0
0
0
0
0
0
0
0
0
0
0
0
0
0
0
0
0
0
0
0
0
0
0
0
0
0
0
0
0
0
0
0
0
0
0
0
0
0
0
0
0
0
0
0
0
0
0
0
0
0
0
0
0
0
0
0
0
0
0
0
0
0
0
0
0
0
0
0
0
0
0
0
0
0
0
0
0
0
0
0
0
0
0
0
0
0
0
0
0
0
0
0
0
0
0
0
0
0
0
0
0
0
0
0
0
0
0
0
0
0
0
0
0
0
0
0
0
0
0
0
0
0
0
0
0
0
0
0
0
0
0
0
0
0
0
0
0
0
0
0
0
0
0
0
0
0
0
0
0
0
0
0
0
0
0
0
0
0
0
0
0
0
0
0
0
0
0
0
0
0
0
0
0
0
0
0
0
0
0
0
0
0
0
0
0
0
0
0
0
0
0
0
0
0
0
0
0
0
0
0
0
0
0
0
0
0
0
0
0
0
0
0
0
0
0
0
0
0
0
0
0
0
0
0
0
0
0
0
0
0
0
0
0
0
0
0
0
0
0
0
0
0
0
0
0
0
0
0
0
0
0
0
0
0
0
0
0
0
0
0
0
0
0
0
0
0
0
0
0
0
0
0
0
0
0
0
0
0
0
0
0
0
0
0
0
0
0
0
0
0
0
0
0
0
0
0
0
0
0
0
0
0
0
0
0
0
0
0
0
0
0
0
0
0
0
0
0
0
0
0
0
0
0
0
0
0
0
0
0
0
0
0
0
0
0
0
0
0
0
0
0
0
0
0
0
0
0
0
0
0
0
0
0
0
0
0
0
0
0
0
0
0
0
0
0
0
0
0
0
0
0
0
0
0
0
0
0
0
0
0
0
0
0
0
0
0
0
0
0
0
0
0
0
0
0
0
0
0
0
0
0
0
0
0
0
0
0
0
0
0
0
0
0
0
0
0
0
0
0
0
0
0
0
0
0
0
0
0
0
0
0
0
0
0
0
1
2
3
3
4
4
4
4
4
4
4
4
4
4
4
4
4
5
5
5
5
5
5
5
5
5
5
5
5
5
5
5
5
5
5
5
5
5
5
5
5
6
6
6
6
6
6
6
6
6
6
6
7
7
7
7
7
7
7
8
8
8
8
8
8
8
8
8
8
8
8
8
8
8
8
8
8
8
8
8
8
8
8
8
8
8
8
8
8
8
8
8
8
8
8
8
8
10
11
11
11
11
11
11
11
11
11
11
11
11
11
11
11
11
11
11
11
11
11
11
11
11
11
11
11
11
11
11
11
11
11
11
11
11
11
11
11
11
11
11
11
11
11
11
11
11
11
11
11
11
11
11
11
11
11
11
11
11
11
11
11
11
11
11
11
11
11
11
11
11
11
11
11
11
11
11
10
10
10
10
10
10
10
10
10
10
10
10
10
9
9
9
9
9
9
9
9
9
9
9
9
9
9
9
9
9
9
9
9
9
9
9
9
9
9
7
7
8
8
8
8
8
8
8
8
8
8
8
6
5
4
4
2
2
1
1
1
1
1
1
1
1
1
1
1
1
1
1
1
1
1
1
1
2
2
2
2
2
2
2
2
2
2
2
2
1
1
1
1
1
1
1
1
1
1
1
1
1
1
2
2
2
2
2
2
2
2
2
2
2
2
2
2
2
2
2
2
2
2
2
2
2
2
2
2
2
2
2
2
2
2
2
2
2
2
2
2
2
2
2
2
2
2
2
2
2
2
2
2
2
2
2
2
2
2
2
2
2
2
2
2
2
2
2
2
2
2
2
2
2
2
2
2
2
2
2
2
2
2
2
2
2
2
2
2
2
2
2
2
2
2
2
2
2
2
2
2
2
2
2
2
2
2
2
2
2
2
2
2
2
2
2
2
2
2
2
2
2
2
2
2
2
2
2
2
2
2
2
2
2
2
0
0
0
0
0
0
0
0
0
0
0
0
0
0
0
0
0
0
0
0
0
0
0
0
0
0
0
0
0
0
0
0
0
0
0
0
0
0
0
0
0
0
0
0
0
0
0
0
0
0
0
0
0
0
0
0
0
0
0
0
0
0
0
0
0
0
0
0
0
0
0
0
0
0
0
0
0
0
0
0
0
0
0
0
0
0
0
0
0
0
0
0
0
0
0
0
0
0
0
0
0
0
0
0
0
0
0
0
0
0
0
0
0
0
0
0
0
0
0
0
0
0
0
0
0
0
0
0
0
0
0
0
0
0
0
0
0
0
0
0
0
0
0
0
0
0
0
0
0
0
0
0
0
0
0
0
0
0
0
0
0
0
0
0
0
0
0
0
0
0
0
0
0
0
0
0
0
0
0
0
0
0
0
0
0
0
0
0
0
0
0
0
0
0
0
0
0
0
0
0
0
0
0
0
0
0
0
0
0
0
0
0
0
0
0
0
0
0
0
0
0
0
0
0
0
0
0
0
0
0
0
0
0
0
0
0
0
0
0
0
0
0
0
0
0
0
0
0
0
0
0
0
0
0
0
0
0
0
0
0
0
0
0
0
0
0
0
0
0
0
0
0
0
0
0
0
0
0
0
0
0
0
0
0
0
0
0
0
0
0
0
0
0
0
0
0
0
0
0
0
0
0
0
0
0
0
0
0
0
0
0
0
0
0
0
0
0
0
0
0
0
0
0
0
0
0
0
0
0
0
0
0
0
0
0
0
0
0
0
0
0
0
0
0
0
0
0
0
0
0
0
0
0
0
0
0
0
0
0
0
0
0
0
0
0
0
0
0
0
0
0
0
0
0
0
0
0
0
0
0
0
0
0
0
0
0
0
0
0
0
0
0
0
0
0
0
0
0
0
0
0
0
0
0
0
0
0
0
0
0
0
0
0
0
0
0
0
0
0
0
0
0
0
0
0
0
0
0
0
0
0
0
0
0
0
0
0
0
0
0
0
0
0
0
0
0
0
0
0
0
0
0
0
0
0
0
0
0
0
0
0
0
0
0
0
0
0
0
0
0
0
0
0
0
0
0
0
0
0
0
0
0
0
0
0
0
0
0
0
0
0
0
0
0
0
0
0
0
0
0
0
0
0
0
0
0
0
0
0
0
0
0
0
0
0
0
0
0
0
0
0
0
0
0
0
0
0
0
0
0
0
0
0
0
0
0
0
0
0
0
0
0
0
0
0
0
0
0
0
0
0
0
0
0
0
0
0
0
0
0
0
0
0
0
0
0
0
0
0
0
0
0
0
0
0
0
0
0
0
0
0
0
0
0
0
0
0
0
0
0
0
0
0
0
0
0
0
0
0
0
0
0
0
0
0
0
0
0
0
0
0
0
0
0
0
0
0
0
0
0
0
0
0
0
0
0
0
0
0
0
0
0
0
0
0
0
0
0
0
0
0
0
0
0
0
0
0
0
0
0
0
0
0
0
0
0
0
0
0
0
0
0
1
1
1
1
1
2
2
2
2
2
2
2
2
2
1
1
1
1
1
1
1
1
1
1
1
1
1
1
1
1
1
1
1
1
1
2
2
2
2
2
2
2
2
2
2
2
2
2
2
2
2
2
2
2
2
2
2
2
2
2
2
2
2
2
2
2
2
2
2
2
2
2
2
2
2
2
2
2
2
2
2
2
2
2
2
2
2
2
2
2
2
2
2
2
2
2
2
2
2
2
2
2
2
2
2
2
2
2
2
2
2
2
2
2
2
2
2
2
2
2
2
2
2
2
2
2
2
2
2
2
2
2
2
2
2
2
2
2
2
2
2
2
2
2
2
2
2
2
2
2
2
2
2
2
2
2
2
2
2
2
2
2
2
2
2
2
2
2
2
2
2
2
2
2
2
2
2
2
2
2
2
2
2
2
2
2
2
2
2
1
1
1
1
1
1
1
2
2
2
2
2
2
2
2
2
2
2
2
2
2
2
2
2
2
2
2
2
2
2
2
2
2
2
2
2
2
2
2
2
2
2
2
2
2
2
2
2
2
2
2
2
2
2
2
2
2
2
2
2
2
2
2
2
2
2
2
2
2
2
2
2
2
2
2
2
2
2
2
2
2
2
2
2
2
2
2
2
2
2
2
2
2
2
2
2
2
2
2
2
2
2
2
2
2
2
2
2
2
2
2
3
3
3
3
3
3
3
3
3
3
3
3
3
3
3
3
3
3
3
3
3
3
3
3
3
3
3
3
3
3
3
3
3
3
3
3
3
3
3
3
3
3
3
3
3
3
3
3
3
3
3
3
3
3
3
3
3
3
3
3
3
3
3
3
3
3
3
3
3
3
3
3
3
3
3
3
3
3
3
3
3
2
2
2
2
2
2
2
2
2
2
2
2
2
2
2
2
2
2
2
2
2
2
2
2
2
2
2
2
2
2
2
2
2
2
1
1
1
1
1
1
1
0
0
0
0
0
0
0
0
0
0
0
0
0
0
0
0
0
0
0
0
0
0
0
0
0
0
0
0
0
0
0
0
0
0
0
0
0
0
0
0
0
0
0
0
0
0
0
0
0
0
0
0
0
0
0
0
0
0
0
0
0
0
0
0
0
0
0
0
0
0
0
0
0
0
0
0
0
0
0
0
0
0
0
0
0
0
0
0
0
0
0
0
0
0
0
0
0
0
0
0
0
0
0
0
0
0
0
0
0
0
0
0
0
0
0
0
0
0
0
0
0
0
0
0
0
0
0
0
0
0
0
0
0
0
0
0
0
0
0
0
0
0
0
0
0
0
0
0
0
0
0
0
0
0
0
0
0
0
0
0
0
0
0
0
0
0
0
0
0
0
0
0
0
0
0
0
0
0
0
0
0
0
0
0
0
0
0
0
0
0
0
0
0
0
0
0
0
0
0
0
0
0
0
0
0
0
0
0
0
0
0
0
0
0
0
0
0
0
0
0
0
0
0
0
0
0
0
0
0
0
0
0
0
0
0
0
0
0
0
0
0
0
0
0
0
0
0
0
0
0
0
0
0
0
0
0
0
0
0
0
0
0
0
0
0
0
0
0
0
0
0
0
0
0
0
0
0
0
0
0
0
0
0
0
0
0
0
0
0
0
0
0
0
0
0
0
0
0
0
0
0
0
0
0
0
0
0
0
0
0
0
0
0
0
0
0
0
0
0
0
0
0
0
0
0
0
0
0
0
0
0
0
0
0
0
0
0
0
0
0
0
0
0
0
0
0
0
0
0
0
0
0
0
0
0
0
0
0
0
0
0
0
0
0
0
0
0
0
0
0
0
0
0
0
0
0
0
0
0
0
0
0
0
0
0
0
0
0
0
0
0
0
0
0
0
0
0
0
0
0
0
0
0
0
0
0
0
0
0
0
0
0
0
0
0
0
0
0
0
0
0
0
0
0
0
0
0
0
0
0
0
0
0
0
0
0
0
0
0
0
0
0
0
0
0
0
0
0
0
0
0
0
0
0
0
0
0
0
0
0
0
0
0
0
0
1
1
1
1
1
1
1
1
1
1
1
1
1
1
1
1
1
1
1
1
1
1
1
1
1
1
1
1
1
1
1
1
1
1
1
1
1
1
1
1
1
1
1
1
1
1
1
1
1
1
1
1
1
1
1
1
1
1
1
1
1
1
1
1
1
1
1
1
1
1
1
1
1
1
1
1
1
1
1
1
1
1
1
1
1
1
1
1
1
1
1
1
1
1
1
1
1
1
1
1
1
1
1
1
1
1
1
1
1
1
1
1
1
1
1
1
1
1
1
1
1
1
1
1
1
1
1
1
1
1
1
1
1
0
0
0
0
0
0
0
0
0
0
0
0
0
0
0
0
0
0
0
0
0
0
0
0
0
0
0
0
0
0
0
0
0
0
0
0
0
0
0
0
0
0
0
0
0
0
0
0
0
0
0
0
0
0
0
0
0
0
0
0
0
0
0
0
0
0
0
0
0
0
0
0
0
0
0
0
0
0
0
0
0
0
0
0
0
0
0
0
0
0
0
0
0
0
0
0
0
0
0
0
0
0
0
0
0
0
0
0
0
0
0
0
0
0
0
0
0
0
0
0
0
0
0
0
0
0
0
0
0
0
0
0
0
0
0
0
0
0
0
0
0
0
0
0
0
0
0
0
0
0
0
0
0
0
0
0
0
0
0
0
0
0
0
0
0
0
0
0
0
0
0
0
0
0
0
0
0
0
0
0
0
0
0
0
0
0
0
0
0
0
0
0
0
0
0
0
0
0
0
0
0
0
0
0
0
0
0
0
0
0
0
0
0
0
0
0
0
0
0
0
0
0
0
0
0
0
0
0
0
0
0
0
0
0
0
0
0
0
0
0
0
0
0
0
0
0
0
0
0
0
0
0
0
0
0
0
0
0
0
0
0
0
0
0
0
0
0
0
0
0
0
0
0
0
0
0
0
0
0
0
0
0
0
0
0
0
0
0
0
0
0
0
0
0
0
0
0
0
0
0
0
0
0
0
0
0
0
0
0
0
0
0
0
0
0
0
0
0
0
0
0
0
0
0
0
0
0
0
0
0
0
0
0
0
0
0
0
0
0
0
0
0
0
0
0
0
0
0
0
0
0
0
0
0
0
0
0
0
0
0
0
0
0
0
0
0
0
0
0
0
0
0
0
0
0
0
0
0
0
0
0
0
0
0
0
0
0
0
0
0
0
0
0
0
0
0
0
0
0
0
0
0
0
0
0
0
0
0
0
0
0
0
0
0
0
0
0
0
0
0
0
0
0
0
0
0
0
0
0
0
0
0
0
0
0
0
0
0
0
0
0
0
0
0
0
0
0
0
0
0
0
0
0
0
0
0
0
0
0
0
0
0
0
0
0
0
0
0
0
0
0
0
0
0
0
0
0
0
0
0
0
0
0
0
0
0
0
0
0
0
0
0
0
0
0
0
0
0
0
0
0
0
0
0
0
0
0
0
0
0
0
0
0
0
0
0
0
0
0
0
0
0
0
0
0
0
0
0
0
0
0
0
0
0
0
0
0
0
0
0
0
0
0
0
0
0
0
0
0
0
0
0
0
0
0
0
0
0
0
0
0
0
0
0
0
0
0
0
0
0
0
0
0
0
0
0
0
0
0
0
0
0
0
0
0
0
0
0
0
0
0
0
0
0
0
0
0
0
0
0
0
0
0
0
0
0
0
0
0
0
0
0
0
0
0
0
0
0
0
0
0
0
0
0
0
0
0
0
0
0
0
0
0
0
0
0
0
0
0
0
0
0
0
0
0
0
0
0
0
0
0
0
0
0
0
0
0
0
0
0
0
0
0
0
0
0
0
0
0
0
0
0
0
0
0
0
0
0
0
0
0
0
0
0
0
0
0
0
0
0
0
0
0
0
0
0
0
0
0
0
0
0
0
0
0
0
0
0
0
0
0
0
0
0
0
0
0
0
0
0
0
0
0
0
0
0
0
0
0
0
0
0
0
0
0
0
0
0
0
0
0
0
0
0
0
0
0
0
0
0
0
2
2
2
2
2
1
1
1
1
1
1
1
1
1
1
1
1
1
1
1
1
1
1
1
1
1
1
1
1
1
1
1
1
1
1
1
1
1
1
1
1
1
1
1
1
1
1
1
1
1
1
1
1
1
1
1
1
1
1
1
1
1
1
1
1
1
1
1
1
1
1
1
1
1
1
1
1
1
1
1
1
1
1
1
1
1
1
1
1
1
1
1
1
1
1
1
1
1
1
1
1
1
1
1
1
1
1
1
1
1
1
1
0
0
0
0
0
0
0
0
0
0
0
0
0
0
0
0
0
0
0
0
0
0
0
0
0
0
0
0
0
0
0
0
0
0
0
0
0
0
0
0
0
0
0
0
0
0
0
0
0
0
0
0
0
0
0
0
0
0
0
0
0
0
0
0
0
0
0
0
0
0
0
0
0
0
0
0
0
0
0
0
0
0
0
0
0
0
0
0
0
0
0
0
0
0
0
0
0
0
0
0
0
0
0
0
0
0
0
0
0
0
0
0
0
0
0
0
0
0
0
0
0
0
0
0
0
0
0
0
0
0
0
0
0
0
0
0
0
0
0
0
0
0
0
0
0
0
0
0
0
0
0
0
0
0
0
0
0
0
0
0
0
0
0
0
0
0
0
0
0
0
0
0
0
0
0
0
0
0
0
0
0
0
0
0
0
0
0
0
0
0
0
0
0
0
0
0
0
0
0
0
0
0
0
0
0
0
0
0
0
0
0
0
0
0
0
0
0
0
0
0
0
0
0
0
0
0
0
0
0
0
0
0
0
0
0
0
0
0
0
0
0
0
0
0
0
0
0
0
0
0
0
0
0
0
0
0
0
0
0
0
0
0
0
0
0
0
0
0
0
0
0
0
0
0
0
0
0
0
0
0
0
0
0
0
0
0
0
0
0
0
0
0
0
0
0
0
0
0
0
0
0
0
0
0
0
0
0
0
0
0
0
0
0
0
0
0
0
0
0
0
0
0
0
0
0
0
0
0
0
0
0
0
0
0
0
0
0
0
0
0
0
0
0
0
0
0
0
0
0
0
0
0
0
0
0
0
0
0
0
0
0
0
0
0
0
0
0
0
0
0
0
0
0
0
0
0
0
0
0
0
0
0
0
0
0
0
0
0
0
0
0
0
0
0
0
0
0
0
0
0
0
0
0
0
0
0
0
0
0
0
0
0
0
0
0
0
0
0
0
0
0
0
0
0
0
0
0
0
0
0
0
0
0
0
0
0
0
0
0
0
0
0
0
0
0
0
0
0
0
0
0
0
0
0
0
0
0
0
0
0
0
0
0
0
0
0
0
0
0
0
0
0
0
0
0
0
0
0
0
0
0
0
0
0
0
0
0
0
0
0
0
0
0
0
0
0
0
0
0
0
0
0
0
0
0
0
0
0
0
0
0
0
0
0
0
0
0
0
0
0
0
0
0
0
0
0
0
0
0
0
0
0
0
0
0
0
0
0
0
0
0
0
0
0
0
0
0
0
0
0
0
0
0
0
0
0
0
0
0
0
0
0
0
0
0
0
0
0
0
0
0
0
0
0
0
0
0
0
0
0
0
0
0
0
0
0
0
0
0
0
0
0
0
0
0
0
0
0
0
0
0
0
0
0
0
0
0
0
0
0
0
0
0
0
0
0
0
0
0
0
0
0
0
0
0
0
0
0
0
0
0
0
0
0
0
0
0
0
0
0
0
0
0
0
0
0
0
0
0
0
0
0
0
0
0
0
0
0
0
0
0
0
0
0
0
0
0
0
0
0
0
0
0
0
0
0
0
0
0
0
0
0
0
0
0
0
0
0
0
0
0
0
0
0
0
0
0
0
0
0
0
0
0
0
0
0
0
0
0
0
0
0
0
0
0
0
0
0
0
0
0
0
0
0
0
0
0
0
0
0
0
0
0
0
0
0
0
0
0
0
0
0
0
0
0
0
0
0
0
0
0
0
0
0
0
0
0
0
0
0
0
0
0
0
0
0
0
0
0
0
0
0
0
0
0
0
0
0
0
0
0
0
0
0
0
0
0
0
0
0
0
0
0
0
0
0
0
0
0
0
0
0
0
0
0
0
0
0
0
0
0
0
0
0
0
0
0
0
0
0
0
0
0
0
0
0
0
0
0
0
0
0
0
0
0
0
0
0
0
0
0
0
0
0
0
0
0
0
0
0
0
0
0
0
0
0
0
0
0
0
0
0
0
0
0
0
0
0
0
0
0
0
0
0
0
0
0
0
0
0
0
0
0
0
0
0
0
0
0
0
0
0
0
0
0
0
0
0
0
0
0
0
0
0
0
0
0
0
0
0
0
0
0
0
0
0
0
0
0
0
0
0
0
0
0
0
0
0
0
0
0
0
0
0
0
0
0
0
0
0
0
0
0
0
0
0
0
0
0
0
0
0
0
0
0
0
0
0
0
0
0
0
0
0
0
0
0
0
0
0
0
0
0
0
0
0
0
0
0
0
0
0
0
0
0
0
0
0
0
0
0
0
0
0
0
0
0
0
0
0
0
0
0
0
0
0
0
0
0
0
0
0
0
0
0
0
0
0
0
0
0
0
0
0
0
0
0
0
0
0
0
0
0
0
0
0
0
0
0
0
0
0
0
0
0
0
0
0
0
0
0
0
0
0
0
0
0
0
0
0
0
0
0
0
0
0
0
0
0
0
0
0
0
0
0
0
0
0
0
0
0
0
0
0
0
0
0
0
0
0
0
0
0
0
0
1
1
1
1
1
1
1
1
1
1
1
1
1
1
1
1
1
1
1
1
1
1
1
1
1
1
1
1
1
1
1
0
0
0
0
0
0
0
0
0
0
0
0
0
0
0
0
0
0
0
0
0
0
0
0
0
0
0
0
0
0
0
0
0
0
0
0
0
0
0
0
0
0
0
0
0
0
0
0
0
0
0
0
0
0
0
0
0
0
0
0
0
0
0
0
0
0
0
0
0
0
0
0
0
0
0
0
0
0
0
0
0
0
0
0
0
0
0
0
0
0
0
0
0
0
0
0
0
0
0
0
0
0
0
0
0
0
0
0
0
0
0
0
0
0
0
0
0
0
0
0
0
0
0
0
0
0
0
0
0
0
0
0
0
0
0
0
0
0
0
0
0
0
0
0
0
0
0
0
0
0
0
0
0
0
0
0
0
1
1
1
1
1
1
1
1
1
1
1
1
1
1
1
1
0
0
0
0
0
0
0
0
0
0
0
0
0
0
0
0
0
0
0
0
0
0
0
0
0
0
0
0
0
0
0
0
0
0
0
0
0
0
0
0
0
0
0
0
0
0
0
0
0
0
0
0
0
0
0
0
0
0
0
0
0
0
0
0
0
0
0
0
0
0
0
0
0
0
0
0
0
0
0
0
0
0
0
0
0
0
0
0
0
0
0
0
0
0
0
0
0
0
0
0
0
0
0
0
0
0
0
0
0
0
0
0
0
0
0
0
0
0
0
0
0
0
0
0
0
0
0
0
0
0
0
0
0
0
0
0
0
0
0
0
0
0
0
0
0
0
0
0
0
0
0
0
0
0
0
0
0
0
0
0
0
0
0
0
0
0
0
0
0
0
0
0
0
0
0
0
0
0
0
0
0
0
0
0
0
0
0
0
0
0
0
0
0
0
0
0
0
0
0
0
0
0
0
0
0
0
0
0
0
0
0
0
0
0
0
0
0
0
0
0
0
0
0
0
0
0
0
0
0
0
0
0
0
0
0
0
0
0
0
0
0
0
0
0
0
0
0
0
0
0
0
0
0
0
0
0
0
0
0
0
0
0
0
0
0
0
0
0
0
0
0
0
0
0
0
0
0
0
0
0
0
0
0
0
0
0
0
0
0
0
0
0
0
0
0
0
0
0
0
0
0
0
0
0
0
1
1
1
1
1
1
1
1
1
1
1
1
1
1
1
1
1
1
1
1
1
1
1
1
1
1
1
1
1
1
1
1
1
1
1
1
1
1
1
1
1
1
1
1
1
1
1
1
1
1
1
1
1
1
1
1
1
1
1
1
1
1
1
1
1
1
1
1
1
1
1
1
1
1
1
1
1
1
1
1
1
1
1
1
1
1
1
1
1
1
1
1
1
1
1
1
1
1
1
1
1
1
1
1
1
1
1
1
1
1
1
1
1
1
1
1
1
1
1
1
1
1
1
1
1
0
0
0
0
0
0
0
0
0
0
0
0
0
0
0
0
0
0
0
0
0
0
0
0
0
0
0
0
0
0
0
0
0
0
0
0
0
1
1
1
1
1
1
1
1
1
1
1
1
1
1
1
1
1
1
1
1
1
1
1
1
1
1
1
1
1
1
1
1
1
1
1
1
1
1
1
1
1
1
1
1
1
1
1
1
1
1
1
1
1
1
1
1
1
1
1
1
1
1
1
1
1
1
1
1
1
1
1
1
1
1
1
1
1
1
1
1
1
1
1
1
1
1
1
1
1
1
1
1
1
1
1
1
1
1
1
1
1
1
1
1
1
1
1
1
1
1
1
0
0
0
0
0
0
0
0
0
0
0
0
0
0
0
0
0
0
0
0
0
0
0
0
0
0
0
0
0
0
0
0
0
0
0
0
0
0
0
0
0
0
0
0
0
0
0
0
0
0
0
0
0
0
0
0
0
0
0
0
0
0
1
1
1
1
1
1
1
1
1
1
1
1
1
1
1
1
1
1
1
1
1
1
1
1
1
1
1
1
1
1
1
1
1
1
1
1
1
1
1
1
1
1
1
1
1
1
1
1
1
1
1
1
1
1
1
1
1
1
1
1
1
1
1
1
1
1
1
1
1
1
1
1
1
1
1
1
1
1
1
1
1
1
1
1
1
1
1
1
1
1
1
1
1
1
1
1
1
1
1
1
1
1
1
1
1
1
1
1
1
1
1
1
0
0
0
0
0
0
0
0
0
0
0
0
0
0
0
0
0
0
0
0
0
0
0
0
0
0
0
0
0
0
0
0
0
0
0
0
0
0
0
0
0
0
0
0
0
0
0
0
0
0
0
0
0
0
0
0
0
0
0
0
0
0
0
0
0
0
0
0
0
0
0
0
0
0
0
0
0
0
0
0
0
0
0
0
0
0
0
0
0
0
0
0
0
0
0
0
0
0
0
0
0
0
0
0
0
0
0
0
0
0
0
0
0
0
0
0
0
0
0
0
0
0
0
0
0
0
0
0
0
0
0
0
0
0
0
0
0
1
1
1
1
1
1
1
1
1
1
1
1
1
1
1
1
1
1
1
1
1
1
1
1
1
1
1
1
1
1
1
1
1
1
1
1
1
1
1
1
1
1
1
1
1
1
1
1
1
1
1
1
1
1
1
1
1
1
1
0
0
0
0
0
0
0
0
0
0
0
0
0
0
0
0
0
0
0
0
0
0
0
0
0
0
0
0
0
0
0
0
0
0
0
0
0
0
0
0
0
0
0
0
0
0
0
0
0
0
0
0
0
0
0
0
0
0
0
0
0
0
0
0
0
0
0
0
0
0
0
0
0
0
0
0
0
0
0
0
0
0
0
0
0
0
0
0
0
0
0
0
0
0
0
0
0
0
0
0
0
0
0
0
0
0
0
0
0
0
0
0
0
0
0
0
0
0
0
0
0
0
0
0
0
0
0
0
0
0
0
0
0
0
0
0
0
0
0
0
0
0
0
0
0
1
1
0
0
0
0
0
0
0
0
0
0
0
0
0
0
0
0
0
0
0
0
0
0
0
0
0
0
0
0
0
0
0
0
0
0
0
0
0
0
0
0
0
0
0
0
0
0
0
0
0
0
0
0
0
0
0
0
0
0
0
0
0
0
0
0
0
0
0
0
0
0
0
0
0
0
0
0
0
0
0
0
0
0
0
0
0
0
0
0
0
0
0
0
0
0
0
0
0
0
0
0
0
0
0
0
0
0
0
0
0
0
0
0
0
0
0
0
0
0
0
0
0
0
0
0
0
0
0
0
0
0
0
0
0
0
0
0
0
0
0
0
0
0
0
0
0
0
0
0
0
0
0
0
0
0
0
0
0
0
0
0
0
0
0
0
0
0
0
0
0
0
0
0
0
0
0
0
0
0
0
0
0
0
0
0
0
0
0
0
0
0
0
0
0
0
0
0
1
1
2
2
4
4
4
4
5
5
5
5
5
5
5
5
5
5
5
5
5
5
5
5
5
5
5
5
5
5
5
5
5
5
5
5
5
5
5
5
6
6
6
6
6
7
7
7
7
7
7
7
7
7
7
7
8
8
8
8
8
8
8
8
8
8
8
8
8
8
8
8
8
8
8
8
8
8
8
8
8
8
8
8
8
8
8
8
8
8
8
8
8
8
8
8
8
8
8
8
8
9
9
9
9
9
9
9
9
9
9
9
9
9
9
9
9
9
9
9
9
9
9
9
9
9
9
9
9
9
9
9
9
9
9
9
8
8
5
5
5
5
5
5
5
5
5
5
5
5
5
5
5
5
5
5
5
5
5
5
5
5
5
5
5
5
5
5
5
5
5
5
5
5
5
5
5
5
5
5
5
5
5
5
5
5
5
5
5
5
5
4
4
4
4
4
4
4
4
4
4
4
4
4
4
4
4
4
4
3
3
2
2
2
2
2
2
2
2
2
2
2
2
2
2
2
2
2
2
2
2
2
2
2
2
2
2
2
2
4
4
4
4
4
4
4
4
4
4
4
4
4
4
4
4
4
4
4
4
4
4
3
3
3
3
3
3
3
3
3
3
3
3
3
3
3
3
3
3
2
2
2
2
2
2
2
2
2
2
2
2
2
2
2
2
2
2
2
2
2
2
2
2
2
2
2
2
2
1
1
1
1
1
1
1
1
1
1
1
1
1
1
1
1
1
1
1
1
1
1
1
1
1
1
1
1
1
1
1
1
1
1
1
1
1
1
1
1
1
1
1
1
1
1
0
0
0
0
0
0
0
0
0
0
0
0
0
0
0
0
0
0
0
0
0
0
0
0
0
0
0
0
0
0
0
0
0
0
0
0
0
0
0
0
0
0
0
0
0
0
0
0
0
0
0
0
0
0
0
0
0
0
0
0
0
0
0
0
0
0
0
0
0
0
0
0
0
0
0
0
0
0
0
0
0
0
0
0
0
0
0
0
0
0
0
0
0
0
0
0
0
0
0
0
0
0
0
0
0
0
0
0
0
0
0
0
0
0
0
0
0
0
0
0
0
0
0
0
0
0
0
0
0
0
0
0
0
0
0
0
0
0
0
0
0
0
0
0
0
0
0
0
0
0
0
0
0
0
0
0
0
0
0
0
0
0
0
0
0
0
0
0
0
0
0
0
0
0
0
0
0
0
0
0
0
0
0
0
0
0
0
0
0
0
0
0
0
0
0
0
0
0
0
0
0
0
0
0
0
0
0
0
0
0
1
1
1
1
1
1
1
1
1
1
1
1
1
1
1
1
1
1
1
1
1
1
0
0
0
0
0
0
0
0
0
0
1
1
1
1
1
1
1
1
1
1
1
1
1
1
1
1
1
1
1
1
1
1
1
1
1
1
1
1
1
1
1
1
1
1
1
1
1
1
1
1
1
1
1
1
1
1
1
1
1
1
1
1
1
1
1
1
1
1
1
1
1
1
1
1
1
1
1
1
1
1
1
1
1
1
1
1
1
1
1
1
1
1
1
1
1
1
1
1
1
1
1
1
1
1
1
1
1
1
1
1
1
1
1
1
1
1
1
0
0
0
0
0
0
0
0
0
0
0
0
0
0
0
0
0
0
0
0
0
0
0
0
0
0
0
0
0
0
0
0
0
0
0
0
0
0
0
0
0
0
0
0
0
0
0
0
0
0
0
0
0
0
0
0
0
0
0
0
0
0
0
0
0
0
0
0
0
0
0
0
0
0
0
0
0
0
0
0
0
0
0
0
0
0
0
0
0
0
0
0
0
0
0
0
0
0
0
0
0
0
0
0
0
0
0
0
0
0
0
0
0
0
0
0
0
0
0
0
0
0
0
0
0
0
0
0
0
0
0
0
0
0
0
0
0
0
0
0
0
0
0
0
0
0
0
0
0
0
0
0
0
0
0
1
1
1
1
1
1
1
1
1
1
1
1
1
1
1
1
1
1
2
2
2
2
2
2
2
2
2
2
2
2
2
2
2
2
2
2
2
2
2
2
2
2
2
2
2
2
2
2
2
2
2
2
2
2
2
2
2
2
2
2
2
2
2
2
2
2
2
2
2
2
2
2
2
2
2
2
2
2
2
2
2
2
2
2
2
2
2
2
2
2
2
2
2
2
2
2
2
2
2
2
2
2
2
2
2
2
2
2
2
2
2
2
2
2
2
2
2
2
2
2
2
2
2
2
2
2
2
2
2
2
2
2
2
2
2
2
2
2
2
2
2
2
2
2
2
2
2
2
2
2
2
2
2
2
2
2
2
2
2
2
2
2
2
2
2
2
2
2
2
2
2
2
2
2
2
2
2
2
2
2
2
2
2
2
2
1
1
0
0
0
0
0
0
0
0
0
0
0
0
0
0
0
0
0
0
0
0
0
0
0
0
0
0
0
0
0
0
0
0
0
0
0
0
0
0
0
0
0
0
0
0
0
0
0
0
0
0
0
0
0
0
0
0
0
0
0
0
0
0
0
0
0
0
0
0
0
0
0
0
0
0
0
0
0
0
0
0
0
0
0
0
0
0
0
0
0
0
0
0
0
0
0
0
0
0
0
0
0
0
0
0
0
0
0
0
0
0
0
0
0
0
0
0
0
0
0
0
0
0
0
0
0
0
0
0
0
0
0
0
0
0
0
0
0
0
0
0
0
0
0
0
0
0
0
0
0
0
0
0
0
0
0
0
0
0
0
0
0
0
0
0
0
0
0
0
0
0
0
0
0
0
0
0
0
0
0
0
0
0
0
0
0
0
0
0
0
0
0
0
0
0
0
0
0
0
0
0
0
0
0
0
0
0
0
0
0
0
0
0
0
0
0
0
0
0
0
0
0
0
0
0
0
0
0
0
0
0
0
0
0
0
0
0
0
0
0
0
0
0
0
0
0
0
0
0
0
0
0
0
0
0
0
0
0
0
0
0
0
0
0
0
0
0
0
0
0
0
0
0
0
0
0
0
0
0
0
0
0
0
0
0
0
0
0
0
0
0
0
0
0
0
0
0
0
0
0
0
0
0
0
0
0
0
0
0
0
0
0
0
0
0
0
0
0
0
0
0
0
0
0
0
0
0
0
0
0
0
0
0
0
0
1
1
1
1
1
1
1
1
1
1
1
1
1
1
1
1
1
1
1
1
1
1
1
1
1
1
1
1
1
1
1
1
1
1
1
1
1
1
1
1
1
1
1
1
1
1
1
1
1
1
1
1
1
1
0
0
0
0
0
0
0
0
0
0
0
0
0
0
0
0
0
0
0
0
0
0
0
0
0
0
0
0
0
0
0
0
0
0
0
0
0
0
0
0
0
0
0
0
0
0
0
0
0
0
0
0
0
0
0
0
0
0
0
0
0
0
0
0
0
0
0
0
0
0
0
0
0
0
0
0
0
0
0
0
0
0
0
0
0
0
0
0
0
0
0
0
0
0
0
0
0
0
0
0
0
0
0
0
0
0
0
0
0
0
0
0
0
0
0
0
0
0
0
0
0
0
0
0
0
0
0
0
0
0
0
0
0
0
0
0
0
0
0
0
0
0
0
0
0
0
0
0
0
0
0
0
0
0
0
0
0
0
0
0
0
0
0
0
1
1
1
1
1
1
1
1
1
1
1
1
1
1
1
1
1
1
1
1
1
1
1
1
1
1
1
1
1
1
1
1
1
1
1
1
1
1
1
1
1
1
1
1
1
1
1
1
1
1
1
1
1
1
1
1
1
1
1
1
1
1
1
1
1
1
1
1
1
1
1
1
1
1
1
1
1
1
1
1
1
1
1
1
1
1
1
1
1
1
1
1
1
1
1
1
1
1
1
1
1
1
1
1
1
1
1
1
1
1
1
1
1
1
1
1
1
1
1
1
1
1
1
1
1
1
1
1
1
1
1
1
1
1
1
1
1
1
1
1
1
1
1
1
1
1
1
0
0
0
0
0
0
0
0
0
0
0
0
0
0
0
0
0
0
0
0
0
0
0
0
0
0
0
0
0
0
0
0
0
0
0
0
0
0
0
0
0
0
0
0
0
0
0
0
0
0
0
0
0
0
0
0
0
0
0
0
0
0
0
0
0
0
0
0
0
0
0
0
0
0
0
0
0
0
0
0
0
0
0
0
0
0
0
0
0
0
1
1
1
1
1
1
1
1
1
1
1
1
1
1
1
1
1
1
1
1
1
1
1
1
1
1
1
1
1
1
1
1
1
1
1
1
1
1
1
1
1
1
1
1
1
1
1
1
1
1
1
1
1
1
1
1
1
1
1
1
1
1
1
1
1
1
1
1
1
1
1
1
1
1
1
1
1
1
1
1
1
1
1
1
1
1
1
1
1
1
1
1
1
1
1
1
1
1
1
1
1
1
1
1
1
1
1
1
1
1
1
1
1
1
1
1
1
1
1
1
1
1
1
1
1
0
0
0
0
0
0
0
0
0
0
0
0
0
0
0
0
0
0
0
0
0
0
0
0
0
0
0
0
0
0
0
0
0
0
0
0
0
0
0
0
0
0
0
0
0
0
0
0
0
0
0
0
0
0
0
0
0
0
0
0
0
0
0
0
0
0
0
0
0
0
0
0
0
0
0
0
0
0
0
0
0
0
0
0
0
0
0
0
0
0
0
0
0
0
0
0
0
0
0
0
0
0
0
0
0
0
0
0
0
0
0
0
0
0
0
0
0
0
0
0
0
0
0
0
0
0
0
0
0
0
0
0
0
0
0
0
0
0
0
0
0
0
0
0
0
0
0
0
0
0
0
0
0
0
0
0
0
0
0
0
0
0
0
0
0
0
0
0
0
0
0
0
0
0
0
0
0
0
0
0
0
0
0
0
0
0
0
0
0
0
0
0
0
0
0
0
0
0
0
0
0
0
0
0
0
0
0
0
0
0
0
0
0
0
0
0
0
0
0
0
0
0
0
0
0
0
0
0
0
0
0
0
0
0
0
0
0
0
0
0
0
0
0
0
0
0
0
0
0
0
0
0
0
0
0
0
0
0
0
0
0
0
0
0
0
0
0
0
0
0
0
0
0
0
0
0
0
0
0
0
0
0
0
0
0
0
0
0
0
0
0
0
0
0
0
0
0
0
0
0
0
0
0
0
0
0
0
0
0
0
0
0
0
0
0
0
0
0
0
0
0
0
0
0
0
0
0
0
0
0
0
0
0
0
0
0
0
0
0
0
0
0
0
0
0
0
0
0
0
0
0
0
0
0
0
0
0
0
0
0
0
0
0
0
0
0
0
0
0
0
0
0
0
0
0
0
0
0
0
0
0
0
0
0
0
0
0
0
0
0
0
0
0
0
0
0
0
0
0
0
0
0
0
0
0
0
0
0
0
0
0
0
0
0
0
0
0
0
0
0
0
0
0
0
0
0
0
0
0
0
0
0
0
0
0
0
0
0
0
0
0
0
0
0
0
0
0
0
0
0
0
0
0
0
0
0
1
1
1
1
1
1
1
1
1
1
1
1
1
1
1
1
1
1
1
1
1
1
1
1
1
1
1
1
1
1
1
1
1
1
1
1
1
1
1
1
1
1
1
1
1
1
1
1
1
1
1
1
1
1
1
1
1
1
1
1
1
1
1
1
1
1
1
1
1
1
1
1
1
1
1
1
1
1
1
1
1
1
1
1
1
1
1
1
1
1
1
1
1
1
1
1
1
1
1
1
1
1
0
0
0
0
0
0
0
0
0
0
0
0
0
0
0
0
0
0
0
0
0
0
0
0
0
0
0
0
0
0
0
0
0
0
0
0
0
0
0
0
0
0
0
0
0
0
0
0
0
0
0
0
0
0
0
0
0
0
0
0
0
0
0
0
0
0
0
0
0
0
0
0
0
0
0
0
0
0
0
0
0
0
0
0
0
0
0
0
0
0
0
0
0
0
0
0
0
0
0
0
0
0
0
0
0
0
0
0
0
0
0
0
0
0
0
0
0
0
0
0
0
0
0
0
0
0
0
0
0
0
0
0
0
0
0
0
0
0
0
0
0
0
0
0
0
0
0
0
0
0
0
0
0
0
0
0
0
0
0
0
0
0
0
0
0
0
0
0
0
0
0
0
0
0
0
0
0
0
0
0
0
0
0
0
0
0
0
0
0
0
0
0
0
0
0
0
0
0
0
0
0
0
0
0
0
0
0
0
0
0
0
0
0
0
0
0
0
0
0
0
0
0
0
0
0
0
0
0
0
0
0
0
0
0
0
0
0
0
0
0
0
0
0
0
0
0
0
0
0
0
0
0
0
0
0
0
0
0
0
0
0
0
0
0
0
0
0
0
0
0
0
0
0
0
0
0
0
0
0
0
0
0
0
0
0
0
0
0
0
0
0
0
0
0
0
0
0
0
0
0
0
0
0
0
0
0
0
0
0
0
0
0
0
0
0
0
0
0
0
0
0
0
0
0
0
0
0
0
0
0
0
0
0
0
0
0
0
0
0
0
0
0
0
0
0
0
0
0
0
0
0
0
0
0
0
0
0
0
0
0
0
0
0
0
0
0
0
0
0
0
0
0
0
0
0
0
0
0
0
0
0
0
0
0
0
0
0
0
0
0
0
0
0
0
0
0
0
0
0
0
0
0
0
0
0
0
0
0
0
0
0
0
0
0
0
0
0
0
0
0
0
0
0
0
0
0
0
0
0
0
0
0
0
0
0
0
0
0
0
0
0
0
0
0
0
0
0
0
0
0
0
0
0
0
0
0
0
0
0
0
0
0
0
0
0
0
0
0
0
0
0
0
0
0
0
0
0
0
0
0
0
0
0
0
0
0
0
0
0
0
0
0
0
1
1
1
1
1
1
1
1
1
1
1
1
1
1
1
1
1
1
1
1
1
1
1
1
1
1
1
1
1
1
1
1
1
1
1
1
1
1
1
1
1
1
1
1
1
1
1
1
1
1
1
1
1
1
1
1
1
1
1
1
1
2
2
2
2
2
2
2
2
2
2
2
2
2
2
2
2
2
2
2
2
2
2
2
2
2
2
2
2
2
2
2
2
2
2
2
2
2
2
2
2
2
2
2
2
2
2
2
2
2
2
2
2
2
2
1
1
1
1
1
1
1
1
1
1
1
1
1
1
1
1
1
1
1
1
1
1
1
1
1
1
1
1
1
1
1
1
1
1
1
1
1
1
1
1
1
1
1
1
1
1
1
1
1
1
1
1
1
1
1
1
1
1
1
1
1
1
1
1
1
1
1
1
1
1
1
1
1
1
1
1
1
1
1
1
0
0
0
0
0
0
0
0
0
0
0
0
0
0
0
0
0
0
0
0
0
0
0
0
0
0
0
0
0
0
0
0
0
0
0
0
0
0
0
0
0
0
0
0
0
0
0
0
0
0
0
0
0
0
0
0
0
0
0
0
0
0
0
0
0
0
0
0
0
0
0
0
0
0
0
0
0
0
0
0
0
0
0
0
0
0
0
0
0
0
0
0
0
0
0
0
0
0
0
0
0
0
0
0
0
0
0
0
0
0
0
0
0
0
0
0
0
0
0
0
0
0
0
0
0
0
0
0
0
0
0
0
0
0
0
0
0
0
0
0
0
0
0
0
0
0
0
0
0
0
0
0
0
0
0
0
0
0
0
0
0
0
0
0
0
0
0
0
0
0
0
0
0
0
0
0
0
0
0
0
0
0
0
0
0
0
0
0
0
0
0
0
0
0
0
0
0
0
0
0
0
0
0
0
0
0
0
0
0
0
0
0
0
0
0
0
0
0
0
0
0
0
0
0
0
0
0
0
0
0
0
0
0
0
0
0
0
0
0
0
0
0
0
0
0
0
0
0
0
0
0
0
0
0
0
0
0
0
0
0
0
0
0
0
0
0
0
0
0
0
0
0
0
0
0
0
0
0
0
0
0
0
0
0
0
0
0
0
0
0
0
0
0
0
0
0
0
0
0
0
0
0
0
0
0
0
0
0
0
0
0
0
0
0
0
0
0
0
0
0
0
0
0
0
0
0
0
0
0
0
0
0
0
0
0
0
0
0
0
0
0
0
0
0
0
0
0
0
0
0
0
0
0
0
0
0
0
0
0
0
0
0
0
0
0
0
0
0
0
0
0
0
0
0
0
0
0
0
0
0
0
0
0
0
0
0
0
0
0
0
0
0
2
2
2
2
2
2
2
2
2
2
2
2
2
2
2
2
2
2
2
2
2
2
2
2
2
2
2
2
2
2
2
2
2
2
2
2
2
2
2
2
2
2
2
2
3
3
3
3
3
3
3
3
3
3
3
3
3
3
3
3
3
3
3
4
4
4
4
4
4
4
4
4
4
4
4
4
4
4
4
4
4
4
4
4
4
4
4
5
5
5
5
5
5
5
5
5
5
5
5
5
6
6
6
6
6
6
6
6
6
6
6
6
7
7
7
7
7
7
7
7
6
5
5
5
5
5
5
5
5
5
5
5
5
5
5
5
5
5
5
5
5
5
5
5
5
5
5
5
5
5
5
6
6
6
6
6
5
6
6
6
6
6
6
7
7
7
7
7
7
7
7
9
9
10
11
10
10
10
10
10
10
10
10
10
10
10
10
10
10
10
10
10
10
11
11
11
11
11
11
11
11
11
11
11
11
11
11
11
11
11
11
11
11
11
10
10
10
10
10
10
10
10
10
10
10
8
8
8
8
8
8
8
8
8
9
9
9
9
9
9
9
9
9
9
9
9
9
9
9
9
10
10
10
10
10
11
11
11
11
11
11
11
11
11
11
11
11
11
11
11
11
11
11
11
11
11
11
11
11
11
11
11
11
11
11
11
11
11
11
11
11
11
11
11
11
11
11
11
11
11
11
11
11
11
11
11
11
11
11
11
9
6
5
4
4
4
4
4
4
5
5
5
5
5
5
5
4
4
4
4
4
4
4
4
3
3
3
3
3
3
3
3
3
3
3
3
3
3
3
3
3
3
3
3
3
3
3
3
3
3
3
2
2
2
2
2
2
2
2
2
2
2
2
2
2
2
2
2
2
2
2
2
2
2
2
2
2
2
2
2
2
2
2
2
2
2
2
2
2
2
2
2
2
2
2
2
2
2
2
2
2
2
2
2
2
2
2
2
2
2
2
2
2
2
2
3
3
3
3
3
3
3
2
2
2
2
2
2
2
2
2
2
2
2
2
2
2
2
2
2
2
2
2
2
2
2
2
2
2
2
2
2
2
2
2
2
2
2
2
2
2
2
2
2
2
2
2
2
2
2
2
2
2
2
2
2
2
2
2
2
2
2
2
2
2
2
2
2
2
2
2
2
2
2
2
2
2
2
2
2
2
2
2
2
2
2
2
2
2
2
2
2
2
2
2
2
2
2
2
2
2
2
2
2
2
2
2
2
2
2
2
2
2
2
2
2
3
3
3
3
3
3
3
3
3
4
4
4
4
4
4
4
4
4
4
4
4
4
4
4
5
5
5
5
5
5
5
5
5
5
5
5
5
5
5
5
4
4
4
4
3
3
3
3
3
3
3
3
3
3
3
3
3
3
3
3
3
3
3
3
3
3
3
3
3
3
3
3
3
3
3
3
3
3
3
3
3
3
3
3
3
3
3
3
3
3
3
3
3
3
3
3
3
3
3
3
3
3
3
3
3
3
3
3
3
3
3
3
3
3
3
3
3
3
3
3
3
3
3
3
3
3
3
3
3
3
3
3
3
3
3
3
3
3
3
3
3
3
3
3
3
3
3
3
3
3
3
3
3
3
3
3
3
3
3
3
3
3
3
3
3
3
3
3
3
3
3
3
3
3
3
3
3
3
3
3
3
2
2
2
2
2
2
2
2
2
2
2
2
2
2
2
2
2
2
2
2
2
2
2
2
2
2
2
2
2
2
2
2
2
2
2
2
2
2
2
2
2
2
2
2
2
2
2
2
2
2
2
2
2
2
2
2
2
2
2
2
2
2
2
2
2
2
2
2
2
2
2
2
2
2
2
2
2
2
2
2
2
2
2
2
2
0
0
0
0
0
0
0
0
0
0
0
0
0
0
0
0
0
0
0
0
0
0
0
0
0
0
0
0
0
0
0
0
0
0
0
0
0
0
0
0
0
0
0
0
0
0
0
0
0
0
0
0
0
0
0
0
0
0
0
0
0
0
0
0
0
0
0
0
0
0
0
0
0
0
0
0
0
0
0
0
0
0
0
0
0
0
0
0
0
0
0
0
0
0
0
0
0
0
0
0
0
0
0
0
0
0
0
0
0
0
0
0
0
0
0
0
0
0
0
0
0
0
0
0
0
0
0
0
0
0
0
0
0
0
0
0
0
0
0
0
0
0
0
0
0
0
0
0
0
0
0
0
0
0
0
0
0
0
0
0
0
0
0
0
0
0
0
0
0
0
0
0
0
0
0
0
0
0
0
0
0
0
0
0
0
0
0
0
0
0
0
0
0
0
0
0
0
0
0
0
0
0
0
0
0
0
0
0
0
0
0
0
0
0
0
0
0
0
0
0
0
0
0
0
0
0
0
0
0
0
0
1
1
2
6
6
6
7
7
7
7
8
8
8
8
8
8
8
8
8
8
9
9
9
10
10
11
15
20
20
20
20
30
30
34
37
37
37
38
39
39
45
47
48
50
50
50
50
49
49
50
50
53
53
55
55
55
56
58
59
59
59
59
59
61
62
62
62
62
62
62
62
62
62
62
64
64
64
64
64
64
64
64
64
64
64
64
64
64
64
64
65
65
65
65
65
65
65
66
66
66
66
66
66
66
66
66
66
66
66
66
66
67
67
67
67
67
67
67
67
67
67
67
67
67
67
67
67
67
67
67
67
67
67
67
67
67
66
66
66
66
66
66
66
66
66
66
66
66
67
67
66
66
66
67
66
66
65
64
58
54
50
50
50
47
47
47
47
48
48
44
44
34
31
29
22
22
23
23
24
24
24
23
23
23
23
24
24
23
23
23
23
23
25
25
25
25
22
21
21
21
21
21
22
22
22
22
22
22
22
22
22
22
22
22
22
22
22
22
23
23
25
25
25
25
25
26
26
26
26
25
25
26
27
27
27
27
27
27
26
26
25
27
26
26
26
26
25
25
26
26
26
26
26
26
26
26
26
26
26
26
26
26
26
26
26
26
27
27
27
27
27
27
27
27
27
26
26
26
26
25
25
26
27
25
25
25
24
24
25
25
26
26
26
26
27
27
27
26
25
25
25
25
25
25
25
25
25
25
25
25
25
25
25
25
25
25
25
25
25
26
26
26
26
26
26
26
26
26
26
26
27
27
27
27
22
22
22
22
22
21
21
21
21
21
20
20
20
20
20
20
20
19
19
18
18
18
18
18
18
18
18
18
18
18
18
18
18
18
18
18
18
18
18
18
18
18
18
18
18
18
18
18
18
18
18
18
18
18
18
18
16
15
15
13
11
10
8
7
7
7
7
7
7
7
7
7
7
7
7
7
9
9
10
10
10
10
11
11
11
11
11
11
11
11
11
11
13
13
13
13
13
13
13
13
13
13
15
15
15
15
15
15
15
16
16
16
16
16
16
17
17
17
17
18
18
19
19
19
19
19
19
19
21
22
22
22
22
22
22
22
22
23
23
23
23
23
23
23
23
24
25
25
25
25
25
25
25
25
25
25
25
25
25
25
26
27
27
27
27
27
27
27
27
27
25
25
25
25
25
25
25
26
26
26
26
26
26
26
26
25
25
24
24
24
25
28
29
29
29
30
30
33
33
33
33
33
33
33
35
36
36
36
36
36
36
36
36
36
36
36
37
37
37
37
37
37
36
36
36
37
34
33
33
32
31
31
31
31
31
31
31
31
31
31
31
31
31
31
31
31
32
32
32
32
33
33
33
33
33
33
33
33
33
33
34
34
34
34
34
35
35
35
35
35
35
35
35
35
35
34
34
34
34
34
34
34
34
34
34
34
33
33
33
33
33
33
33
32
33
32
32
32
32
30
28
27
27
27
27
28
24
22
20
18
18
18
18
19
20
20
21
21
21
21
21
21
21
21
21
21
21
21
21
21
21
21
21
21
21
21
21
21
21
21
21
21
21
20
19
20
19
19
19
19
19
19
19
19
19
18
17
17
16
16
15
14
15
15
15
15
15
15
15
14
14
14
14
14
14
14
14
14
14
14
14
13
13
13
13
13
13
13
13
13
13
13
13
13
13
13
13
13
13
13
13
13
13
13
13
13
13
12
12
12
12
12
12
11
11
11
11
11
11
12
10
11
11
11
11
11
11
11
11
11
11
11
11
11
11
12
12
12
12
12
13
13
12
13
13
13
13
13
13
13
12
13
13
14
13
11
11
11
11
11
11
12
11
12
11
11
11
11
13
13
13
16
18
19
19
19
19
19
19
19
19
19
19
19
21
21
21
21
21
21
21
21
21
21
21
21
21
21
21
22
22
22
22
22
22
22
22
22
22
22
22
22
23
23
23
23
23
23
23
23
23
24
25
25
25
25
25
25
25
25
25
25
25
25
25
25
25
25
25
25
25
25
26
27
27
27
27
27
27
27
27
27
27
27
27
27
27
27
27
27
27
27
27
27
27
28
27
27
27
27
27
27
28
29
30
30
30
30
30
30
30
30
30
30
30
30
30
30
30
30
30
30
30
30
30
30
30
30
29
28
27
26
26
25
25
24
24
24
22
22
20
20
19
19
19
19
19
19
19
19
19
19
19
19
19
19
19
19
19
19
19
19
19
19
19
19
19
19
19
19
16
16
16
14
13
13
13
13
13
13
13
13
14
14
14
14
14
14
14
14
14
13
13
13
13
13
13
13
13
11
11
11
11
11
11
11
11
10
10
10
10
10
10
9
9
9
9
9
8
6
6
6
7
7
7
7
7
7
7
7
7
7
7
7
7
7
7
6
5
5
5
5
5
5
5
5
5
5
5
5
5
5
5
5
4
4
3
3
3
3
3
3
3
3
3
3
3
2
2
2
2
2
2
2
2
2
2
2
2
2
2
2
2
2
2
2
2
2
2
2
2
2
2
2
2
2
2
2
2
2
2
2
2
2
2
2
2
2
2
2
2
2
2
2
2
2
2
2
2
2
2
2
2
2
2
2
2
2
2
2
2
2
2
2
2
2
2
2
2
2
2
2
2
2
2
2
2
2
2
2
2
2
2
2
1
1
0
0
0
0
0
0
0
0
0
0
0
0
0
0
0
0
0
0
0
0
0
0
0
0
1
1
1
1
2
2
2
5
5
6
6
6
6
6
6
6
6
6
6
7
7
7
7
7
7
8
8
8
8
8
8
8
8
8
8
8
8
8
8
8
8
8
8
8
8
9
9
9
9
9
9
9
9
9
9
9
9
9
9
9
9
9
9
9
9
9
9
9
9
9
9
9
9
9
9
9
9
9
9
9
9
9
9
9
9
9
9
9
9
9
9
9
9
9
9
9
9
9
9
9
9
9
9
9
9
9
9
9
9
9
9
9
9
9
9
9
9
9
9
9
9
9
9
8
8
8
8
8
8
7
7
6
6
6
6
6
6
6
6
6
6
6
6
6
6
6
6
6
6
5
5
5
5
5
5
5
4
4
4
4
4
4
4
4
4
4
4
4
4
4
4
4
4
4
4
4
4
3
3
3
3
3
3
3
3
3
3
3
3
3
3
3
3
3
2
1
1
1
1
1
1
0
0
0
0
0
0
0
0
0
0
0
0
0
0
0
0
0
0
0
0
0
0
0
0
0
0
0
0
0
0
0
0
0
0
0
0
0
0
1
1
1
1
1
1
1
1
1
1
1
1
1
1
1
1
2
2
2
2
2
2
3
3
3
3
3
3
4
4
4
4
4
4
4
4
4
4
5
5
5
5
6
6
6
6
6
6
6
6
6
6
6
6
6
6
6
6
6
6
6
6
6
6
6
6
6
6
6
6
6
6
6
6
6
6
6
6
6
6
6
6
6
6
6
6
6
6
6
6
6
6
6
6
7
7
7
7
7
7
7
7
7
7
7
7
7
7
7
7
7
7
7
7
7
7
7
7
7
7
7
7
7
7
7
7
7
7
7
6
6
6
6
6
6
6
6
6
6
5
5
5
15
23
32
53
62
76
78
105
140
164
172
194
197
199
210
225
236
236
247
250
250
252
258
262
266
268
280
281
281
282
281
284
284
288
291
291
295
295
296
296
298
306
306
306
307
307
306
306
312
313
317
318
318
318
320
320
320
320
320
320
327
327
328
329
329
329
329
330
330
330
330
331
331
331
331
331
331
331
331
334
335
335
335
334
334
341
342
342
342
344
345
350
351
351
351
351
351
351
351
354
356
356
356
356
359
359
362
363
367
369
369
369
370
378
381
382
383
383
384
384
384
384
384
389
390
391
391
391
391
391
391
392
392
391
391
391
392
392
390
389
385
380
379
378
376
373
372
359
360
356
355
343
320
305
290
286
281
279
279
280
278
275
271
269
254
253
227
208
191
189
186
187
186
186
181
161
154
143
153
153
153
156
156
153
146
147
147
144
144
143
143
147
152
152
156
158
158
158
158
158
161
177
177
175
175
175
178
178
180
181
181
181
181
181
181
180
180
179
179
181
181
181
183
183
189
189
188
188
187
188
188
180
175
174
172
173
161
161
159
142
134
132
133
137
140
141
142
142
143
143
142
142
142
143
144
144
144
146
145
145
144
145
147
156
157
157
158
159
158
159
166
166
167
167
167
166
165
164
160
160
166
169
170
171
171
171
171
172
172
172
172
172
171
171
170
170
170
169
169
169
169
170
170
172
172
172
172
172
172
172
175
175
171
167
162
142
140
143
144
141
138
129
124
121
119
119
121
125
123
125
122
121
122
128
129
130
129
128
130
130
130
130
130
130
130
130
130
129
129
130
131
131
133
133
136
136
137
133
133
133
133
131
131
131
135
135
136
137
138
139
139
139
140
141
141
141
142
142
142
143
143
142
143
143
144
144
147
147
147
147
147
147
147
146
146
146
141
141
139
139
136
133
130
130
130
130
130
129
129
126
125
125
126
128
127
128
129
128
128
128
128
125
123
120
107
107
107
107
106
106
105
105
105
104
104
104
103
103
103
103
103
103
103
103
103
105
103
103
103
101
101
101
104
105
105
106
105
106
107
108
107
106
103
103
104
103
103
103
103
103
103
103
108
108
107
109
109
109
109
111
112
115
115
115
114
114
116
117
120
121
125
126
126
125
125
132
132
138
138
137
134
133
133
133
133
133
135
140
141
144
143
143
142
144
144
143
143
143
146
147
158
158
158
158
158
158
158
160
173
175
177
177
180
182
183
183
178
178
185
181
181
182
185
192
191
195
195
194
193
191
192
199
207
220
221
222
221
221
221
223
223
225
225
221
219
214
214
214
217
224
225
228
228
231
234
242
243
245
246
253
253
256
256
256
261
264
264
263
263
263
263
263
266
266
267
267
273
275
282
283
284
288
289
296
298
298
302
306
306
303
306
314
323
339
341
342
344
346
346
345
348
348
379
381
381
381
381
381
381
381
386
384
387
387
385
385
387
390
396
397
403
403
406
412
412
412
417
441
445
447
447
448
448
448
455
455
455
459
459
464
471
473
478
478
480
480
480
481
489
499
504
504
508
508
508
508
507
507
508
506
504
509
504
494
492
493
493
492
490
487
492
483
494
498
498
503
501
498
496
501
501
505
508
509
511
520
522
534
539
543
545
546
551
551
555
557
568
573
576
577
579
579
588
596
598
598
598
599
595
594
597
599
598
589
576
571
556
553
551
552
554
552
550
550
550
547
547
546
546
546
549
552
545
540
540
539
540
539
541
551
550
553
550
551
555
554
559
549
545
548
549
547
547
546
546
546
545
545
545
548
548
548
548
546
548
549
548
548
547
548
549
554
554
554
557
558
549
551
548
548
544
537
521
520
520
521
523
526
526
532
533
533
535
545
546
543
545
545
537
536
535
539
540
543
515
493
492
455
454
434
419
406
382
372
359
359
361
362
360
362
361
344
345
331
321
320
303
295
295
306
302
302
303
303
318
320
321
322
323
323
317
316
323
320
317
309
313
320
323
325
324
324
323
320
320
321
325
323
322
322
322
328
330
330
329
326
329
325
326
327
326
325
319
316
313
315
317
317
317
315
312
299
299
300
300
300
299
301
300
300
300
302
302
303
305
306
306
310
310
311
317
320
320
323
321
325
324
325
325
322
334
333
334
338
339
339
347
350
355
355
356
357
339
329
298
300
286
287
281
277
277
299
301
313
317
323
323
323
324
327
328
328
330
332
334
334
336
337
337
343
346
348
351
351
351
351
353
352
351
351
356
356
356
358
356
356
354
368
373
378
380
397
396
397
399
400
403
409
412
417
416
420
420
431
443
444
448
451
454
472
465
465
470
462
462
461
462
464
465
479
481
481
481
483
484
492
493
498
498
499
500
500
499
504
509
519
519
529
531
536
537
539
540
540
540
540
540
543
543
544
543
540
538
538
538
540
540
543
542
546
554
552
550
551
555
569
590
606
607
622
620
629
629
641
659
674
713
721
721
723
722
771
774
776
782
781
782
781
790
799
813
821
827
824
824
825
825
849
851
851
874
871
857
870
872
873
880
880
877
864
866
855
866
869
872
877
874
859
858
884
912
916
915
920
919
922
930
936
938
944
944
957
957
971
972
976
979
980
979
971
969
969
969
971
975
970
961
949
946
913
915
910
904
887
890
887
897
897
894
897
899
891
895
894
893
893
892
892
892
894
894
907
908
908
912
910
910
908
913
914
914
915
916
914
917
919
921
929
933
933
933
934
938
944
946
956
964
964
974
975
975
975
976
979
980
984
986
991
998
1000
1002
1003
1004
1004
1012
1014
1016
1015
1021
1023
1026
1030
1036
1043
1045
1047
1049
1052
1053
1066
1072
1080
1083
1086
1075
1063
1069
1072
1078
1080
1100
1074
1049
913
902
844
833
838
844
851
850
819
763
752
721
717
721
724
725
741
729
697
693
688
688
684
661
659
665
647
632
626
615
613
609
611
612
618
623
622
625
624
615
618
616
618
620
616
623
615
612
602
595
593
585
571
573
559
559
556
559
565
571
569
571
572
573
573
572
572
573
579
580
581
582
583
579
579
579
583
589
592
604
605
604
610
608
609
610
610
615
610
612
608
606
605
605
603
600
600
603
604
605
607
608
612
611
613
610
610
612
614
615
618
624
628
629
625
617
609
551
553
530
523
524
520
526
518
516
506
442
434
431
434
433
431
428
430
430
432
437
442
447
451
446
445
445
435
443
439
441
436
427
426
419
422
431
429
426
415
415
415
420
420
422
426
425
431
437
443
459
468
476
479
484
483
482
479
481
484
484
484
481
482
484
494
491
484
484
482
480
479
482
485
487
488
486
487
489
491
516
525
526
523
529
526
526
532
537
543
545
547
548
554
554
556
555
555
560
565
565
571
574
574
575
578
582
590
596
598
604
607
612
612
613
612
617
620
633
635
635
638
639
646
653
654
658
658
657
657
660
660
664
664
663
662
665
665
668
667
665
665
665
666
666
673
674
691
688
685
685
682
680
682
682
682
685
682
682
679
679
681
681
683
683
685
686
693
694
694
689
688
683
681
681
681
681
676
665
661
658
660
668
664
657
641
640
621
614
610
607
572
559
559
550
551
548
532
531
531
529
511
493
485
484
484
485
490
501
506
504
497
486
475
470
473
475
470
464
454
451
454
454
454
459
459
469
472
473
473
479
479
481
480
480
483
485
485
470
468
472
456
454
430
425
421
415
369
362
364
364
359
354
349
343
339
339
339
338
338
334
328
327
327
324
324
297
278
277
272
266
258
258
257
261
267
282
281
281
283
284
286
288
297
300
301
303
303
303
303
303
310
314
315
323
324
328
328
328
328
328
331
333
334
335
334
333
332
333
333
334
334
335
338
339
338
338
338
339
351
353
353
353
353
353
357
359
362
364
364
366
364
366
367
367
394
394
399
401
401
401
403
411
417
420
416
404
404
401
441
451
437
438
440
456
462
469
470
478
487
495
501
516
521
523
534
534
546
562
564
572
596
616
637
637
638
638
646
647
650
657
663
715
728
732
745
748
748
753
760
765
791
800
813
829
824
821
823
823
822
846
849
852
860
867
873
891
902
909
910
907
902
902
902
902
899
889
885
884
876
883
888
883
937
945
947
945
950
944
946
953
959
960
969
965
963
969
972
975
978
980
982
985
986
1000
1008
1010
1010
1027
1030
1033
1037
1037
1036
1035
1036
1036
1037
1036
1038
1049
1050
1055
1050
1050
1049
1044
1044
1042
1054
1066
1070
1079
1080
1080
1080
1080
1081
1082
1089
1100
1097
1100
1101
1111
1112
1117
1120
1133
1156
1172
1178
1200
1203
1211
1206
1201
1200
1200
1197
1200
1196
1201
1197
1155
1128
1138
1088
1084
1072
1069
994
999
1025
1031
1032
991
966
986
989
1105
1128
1113
1119
1129
1137
1142
1209
1260
1245
1262
1206
1177
1167
1161
1151
1142
1149
1181
1201
1280
1288
1291
1302
1326
1367
1374
1382
1379
1377
1381
1410
1410
1461
1467
1468
1468
1462
1456
1454
1453
1458
1465
1468
1468
1463
1470
1495
1497
1536
1537
1539
1539
1532
1532
1532
1532
1535
1537
1537
1543
1549
1551
1565
1569
1571
1573
1576
1580
1582
1584
1584
1584
1589
1611
1613
1616
1616
1616
1617
1624
1624
1625
1630
1631
1633
1638
1649
1654
1660
1664
1665
1672
1673
1674
1675
1674
1674
1675
1675
1673
1665
1665
1663
1668
1668
1672
1673
1673
1675
1685
1690
1691
1690
1688
1685
1688
1702
1698
1694
1700
1699
1698
1701
1702
1701
1702
1709
1712
1710
1713
1713
1713
1713
1732
1732
1731
1735
1710
1693
1688
1685
1682
1687
1682
1721
1699
1684
1656
1649
1647
1654
1717
1718
1710
1704
1704
1655
1649
1651
1660
1623
1623
1242
1033
1019
985
980
913
916
944
878
843
841
830
818
812
813
807
796
836
876
847
858
863
869
880
884
899
925
925
933
929
936
932
936
952
958
962
1019
1029
1044
1064
1066
1067
1069
1082
1092
1107
1122
1124
1124
1128
1129
1130
1130
1134
1142
1143
1141
1141
1144
1144
1147
1143
1142
1144
1187
1211
1214
1217
1221
1222
1225
1228
1228
1228
1236
1237
1240
1245
1253
1254
1253
1253
1253
1251
1251
1250
1250
1250
1253
1254
1256
1256
1257
1257
1259
1259
1261
1261
1263
1267
1267
1267
1266
1266
1266
1267
1270
1271
1271
1270
1269
1269
1267
1265
1263
1266
1266
1263
1263
1264
1261
1254
1241
1219
1167
1148
1143
1143
1133
1128
1114
1108
1105
1107
1109
1110
1115
1114
1113
1111
1117
1118
1119
1117
1115
1113
1111
1111
1111
1111
1116
1112
1077
1042
991
977
965
941
941
941
953
951
943
936
911
905
911
854
844
832
799
760
689
687
674
675
673
664
654
653
631
628
632
632
622
619
621
619
618
615
621
618
621
626
608
607
602
600
597
601
598
600
587
577
571
577
576
583
585
585
582
579
580
581
584
587
589
594
595
601
599
599
608
610
615
624
626
626
627
627
629
633
635
640
652
656
652
649
649
637
638
635
624
616
590
524
500
473
468
483
484
491
491
491
484
483
468
465
463
462
462
461
468
472
471
470
454
434
439
434
435
433
439
459
458
459
459
456
456
445
445
442
439
437
408
407
406
409
404
404
410
412
417
422
424
422
423
423
423
420
429
430
426
427
420
421
422
440
440
440
441
443
453
454
455
456
462
464
465
465
465
466
467
471
470
470
468
475
475
477
492
501
507
504
504
509
500
500
509
513
520
520
522
519
519
518
525
532
534
533
532
534
534
532
533
534
540
531
523
523
526
523
520
512
512
525
527
526
539
531
532
529
526
526
520
520
518
515
529
529
534
534
537
553
565
565
567
571
573
575
585
590
598
601
603
601
599
609
605
604
604
605
608
610
612
614
613
615
618
619
622
635
651
652
663
673
664
663
663
668
668
669
665
662
651
651
649
641
643
643
643
643
639
628
626
625
629
627
629
629
640
637
636
636
657
661
678
679
686
687
689
689
687
686
695
696
696
696
696
696
696
696
695
695
700
701
702
695
685
681
671
665
665
663
663
660
657
637
617
616
593
592
592
593
593
593
591
569
568
573
574
576
561
552
551
553
576
579
579
581
579
580
572
561
561
556
557
555
558
553
553
532
529
526
530
532
532
515
499
495
497
497
498
496
507
507
507
510
509
507
506
505
505
506
507
507
503
498
497
499
493
495
477
470
470
464
454
445
451
448
445
440
437
437
437
437
437
440
441
442
442
431
429
417
415
412
412
409
412
414
417
418
417
416
416
420
421
419
412
392
389
391
393
393
397
397
389
388
377
381
380
377
354
331
322
339
324
320
319
320
314
312
316
317
318
321
320
323
325
325
325
326
345
345
347
346
340
337
334
331
326
323
325
325
330
330
329
326
325
323
321
325
320
318
318
316
316
316
318
319
320
322
322
323
321
318
318
320
320
324
324
322
322
327
328
329
328
328
329
326
323
317
317
320
319
317
317
313
312
309
307
308
314
319
320
320
323
323
321
324
324
325
328
324
326
326
327
328
328
328
328
364
365
367
365
364
364
364
366
364
376
389
389
389
389
393
394
396
396
393
392
397
389
392
393
393
393
377
367
359
359
351
345
350
350
350
355
355
363
367
377
378
379
378
359
354
354
353
351
353
355
353
352
356
356
351
347
345
345
344
344
344
344
344
344
340
340
340
340
340
339
339
352
351
357
361
367
373
380
381
379
384
383
381
381
380
384
394
402
408
411
423
419
419
434
435
432
430
437
440
440
441
442
442
442
440
442
447
449
450
450
451
447
446
446
473
482
487
489
489
493
498
509
515
516
516
518
530
530
531
529
529
529
534
545
552
552
554
554
557
560
560
566
565
570
570
580
586
585
590
589
589
596
601
624
623
623
625
631
631
635
640
642
643
649
653
667
667
666
665
664
666
667
682
690
693
693
693
694
694
696
718
724
729
732
734
744
746
746
746
749
749
777
783
785
787
794
789
793
793
780
767
763
771
786
789
797
802
803
816
841
843
849
849
839
826
824
823
840
871
879
902
907
908
907
919
933
961
966
967
972
973
969
970
966
979
983
986
986
984
984
985
986
992
999
1001
1005
1003
1005
1007
1008
1008
1008
1011
1017
1021
1023
1022
1035
1038
1038
1038
1034
1034
1034
1054
1064
1070
1079
1080
1077
1078
1078
1079
1085
1086
1088
1091
1095
1095
1094
1098
1097
1095
1102
1108
1114
1115
1116
1119
1118
1118
1115
1114
1111
1111
1106
1105
1103
1104
1101
1105
1080
1082
1061
1036
1025
1022
1024
1032
1041
1042
1041
1042
1039
1037
1041
1041
1042
1050
1049
1049
1048
1053
1055
1058
1061
1062
1064
1066
1073
1070
1066
1072
1072
1061
1058
1058
989
991
984
959
942
938
933
832
795
799
770
684
672
615
615
624
621
617
620
592
579
582
585
589
588
591
590
591
590
590
587
587
587
590
582
587
585
586
583
581
578
559
562
563
564
564
564
564
564
565
567
573
587
598
596
595
597
598
600
605
597
596
593
560
541
546
546
538
532
539
541
546
549
551
548
547
530
524
520
519
515
523
526
542
543
543
545
546
560
562
569
572
572
573
573
574
574
576
576
576
553
550
548
548
550
535
505
542
559
558
568
579
581
584
593
615
617
630
649
650
650
651
649
639
639
641
651
651
660
651
643
642
644
643
646
646
635
626
621
621
621
614
595
591
575
572
573
573
572
571
571
571
576
578
585
594
597
611
611
611
615
615
621
624
627
629
630
632
632
632
632
637
648
649
651
657
665
664
660
655
652
655
660
668
674
676
676
679
704
710
713
710
705
702
706
704
708
713
757
763
771
778
775
782
785
791
797
798
799
799
803
807
811
812
814
817
820
824
845
846
847
852
858
857
860
862
864
871
871
871
880
888
909
909
922
923
936
930
910
902
913
908
955
969
987
983
985
979
952
950
937
973
975
981
996
1001
1002
1008
1024
1026
1041
1049
1108
1115
1115
1107
1103
1068
1068
1070
1075
1078
1078
1105
1124
1197
1198
1199
1200
1211
1211
1211
1231
1232
1233
1236
1234
1248
1258
1259
1312
1307
1309
1303
1301
1330
1356
1373
1390
1387
1392
1453
1473
1509
1553
1558
1593
1586
1596
1587
1651
1646
1643
1787
1798
1803
1804
1833
1833
1837
1833
1838
1839
1837
1845
1828
1828
1831
1886
1954
2168
2217
2246
2294
2307
2314
2320
2325
2325
2328
2333
2340
2345
2348
2350
2351
2353
2354
2383
2402
2427
2428
2413
2348
2309
2317
2323
2328
2342
2349
2352
2352
2356
2362
2362
2381
2382
2383
2382
2386
2396
2402
2402
2404
2397
2401
2401
2401
2406
2409
2413
2409
2404
2398
2399
2405
2406
2407
2413
2423
2429
2424
2423
2427
2429
2425
2398
2386
2387
2387
2399
2399
2398
2405
2407
2404
2401
2398
2401
2402
2401
2396
2397
2400
2405
2406
2409
2408
2413
2414
2413
2413
2413
2418
2419
2421
2421
2422
2421
2421
2424
2424
2428
2428
2427
2415
2408
2398
2394
2401
2404
2396
2394
2393
2396
2395
2403
2404
2403
2399
2381
2376
2335
2332
2369
2360
2352
2330
2322
2317
2335
2376
2332
2294
2234
1836
1813
1621
1637
1595
1318
1257
1019
1016
1031
1002
1006
1058
1034
998
963
920
908
900
863
862
869
862
866
797
782
772
790
792
792
799
852
899
914
918
923
926
930
932
933
961
985
995
1019
1014
1019
1027
1038
1056
1058
1070
1100
1099
1104
1101
1105
1100
1098
1102
1106
1115
1121
1144
1144
1144
1144
1144
1146
1146
1147
1220
1234
1242
1252
1256
1256
1257
1285
1289
1290
1299
1322
1324
1328
1330
1333
1336
1335
1336
1337
1339
1349
1352
1354
1356
1356
1357
1360
1362
1362
1362
1366
1367
1369
1369
1375
1381
1383
1390
1392
1393
1393
1394
1393
1395
1402
1404
1405
1401
1398
1396
1396
1396
1396
1396
1398
1398
1398
1398
1399
1401
1401
1398
1400
1399
1401
1403
1401
1409
1409
1409
1406
1406
1406
1402
1401
1395
1395
1396
1396
1393
1391
1390
1378
1371
1338
1319
1316
1313
1295
1296
1303
1286
1279
1278
1238
1221
1216
1203
1200
1201
1197
1195
1190
1182
1183
1151
1148
1149
1148
1149
1153
1155
1156
1074
1074
1006
977
940
936
924
909
894
868
835
826
822
822
822
812
808
806
807
796
796
796
780
778
743
654
524
475
449
448
447
442
430
429
421
413
401
398
384
380
380
378
375
365
356
349
334
321
306
297
285
258
216
183
179
178
178
178
181
181
181
181
181
181
181
183
183
183
184
183
183
181
181
181
181
181
178
178
178
175
175
175
173
174
174
174
176
177
178
178
178
177
175
172
168
168
164
167
165
166
166
165
164
163
163
164
167
167
168
168
168
169
169
169
169
168
169
158
158
158
158
158
157
156
152
147
144
144
142
142
139
139
139
140
141
141
142
142
142
140
140
139
139
138
138
136
133
132
133
133
129
128
125
123
117
117
102
102
97
97
91
86
87
87
90
91
92
87
82
80
80
80
80
80
80
79
80
79
79
80
80
78
78
78
78
78
78
78
76
76
76
76
77
78
81
80
80
80
80
85
85
86
86
86
89
90
90
90
91
91
91
91
92
92
94
91
91
89
89
89
86
85
85
85
86
84
81
74
74
75
75
75
75
74
76
76
78
79
79
79
79
80
80
79
79
80
80
80
80
81
82
83
83
83
84
84
88
88
90
90
91
92
92
92
92
92
92
93
94
94
98
98
99
99
98
98
101
101
102
103
103
101
101
100
99
95
95
96
100
100
98
98
98
98
98
98
99
98
98
98
98
97
97
96
96
96
96
96
96
96
96
96
96
95
95
95
95
95
94
91
91
89
89
89
90
90
90
90
90
90
90
90
90
90
90
90
90
89
84
83
82
82
81
81
81
81
81
81
81
80
80
80
79
79
78
79
79
78
78
78
78
77
77
77
77
77
77
77
77
77
77
77
77
77
77
76
76
75
75
75
75
75
75
75
75
75
75
75
75
72
72
71
67
65
63
63
61
58
56
55
55
45
45
43
33
32
27
26
25
25
19
19
16
16
16
14
14
14
13
13
13
13
13
13
13
13
13
13
13
13
13
13
13
13
13
13
13
13
13
13
13
13
13
13
13
13
13
11
11
10
10
10
9
9
8
7
6
5
5
5
5
5
5
5
5
5
5
5
4
4
4
4
4
4
4
4
4
4
4
4
4
4
4
4
4
4
5
5
5
5
5
5
5
5
5
5
5
5
5
5
4
4
4
2
2
2
2
2
2
2
2
2
2
2
2
2
2
2
2
2
2
2
2
2
2
2
2
2
2
2
2
2
2
2
2
2
2
2
2
2
2
2
2
2
2
2
2
2
2
2
2
2
2
2
2
3
3
3
3
3
3
3
3
3
3
3
3
3
3
3
5
5
5
5
5
5
6
6
5
5
6
6
6
6
6
6
6
6
6
7
7
7
7
7
7
7
7
7
7
7
7
7
7
7
7
7
7
7
7
7
7
7
7
7
7
7
7
7
7
7
7
7
7
7
7
7
7
7
7
7
7
6
6
6
6
7
7
7
7
7
7
7
7
7
7
7
7
8
8
8
8
8
8
8
8
8
8
8
8
8
8
8
8
8
8
8
8
8
8
8
8
8
8
8
8
8
8
8
8
8
8
8
8
8
9
9
9
9
9
9
9
9
9
10
10
10
10
10
11
11
11
11
12
12
12
12
12
12
12
12
12
12
10
11
12
12
12
12
13
13
13
13
13
13
13
13
13
13
13
13
13
14
16
16
16
16
16
16
16
16
16
16
16
15
15
15
16
16
16
16
16
16
16
16
16
16
16
16
16
14
14
14
14
15
16
16
16
17
18
18
18
18
18
17
17
17
17
17
16
16
16
16
16
16
17
17
17
17
17
17
17
17
18
18
18
18
18
18
18
18
18
18
18
18
18
18
18
18
18
18
18
18
18
18
18
18
18
18
18
18
18
18
18
18
18
18
18
18
18
18
18
18
18
18
18
18
18
18
18
18
18
18
18
19
19
19
19
19
19
19
19
19
19
19
19
19
19
19
19
18
18
18
18
18
18
18
18
18
18
18
18
18
19
19
19
19
22
22
22
22
22
22
24
23
22
24
25
22
24
23
22
22
23
24
39
41
44
45
45
45
45
44
44
44
44
47
49
49
49
49
50
50
50
50
50
50
51
51
51
52
52
52
52
52
54
54
55
58
58
60
64
68
69
69
73
75
76
76
77
77
78
78
78
78
78
78
78
78
78
80
80
80
80
80
80
80
80
80
80
82
83
83
84
85
85
87
88
89
89
89
87
87
88
88
88
89
89
89
89
91
91
92
93
93
94
94
94
94
94
94
94
94
94
94
94
94
94
94
94
94
94
94
94
94
94
94
94
97
97
97
97
97
97
95
95
95
93
91
91
91
91
91
91
91
91
91
93
93
92
92
92
92
92
91
91
91
91
91
91
91
91
91
91
91
91
91
91
91
91
91
91
91
92
93
93
93
94
94
94
94
94
95
95
94
94
94
94
95
95
95
95
95
95
95
95
95
95
95
95
95
95
95
95
94
94
89
89
91
86
79
74
69
64
61
55
55
36
35
34
32
28
28
28
27
27
27
27
27
27
27
27
27
27
27
27
27
27
32
32
32
32
32
32
32
32
32
32
32
32
32
32
32
32
32
32
32
32
32
31
31
31
36
76
83
83
83
82
83
83
83
88
88
89
89
89
89
89
89
89
86
86
86
86
87
89
89
89
89
90
91
117
117
117
119
119
121
121
122
129
130
131
129
129
129
129
131
132
133
135
134
134
134
134
134
134
135
135
135
135
138
138
140
141
141
141
140
140
141
141
141
141
141
142
143
143
142
141
139
142
142
142
142
142
142
142
142
142
142
144
144
144
144
144
144
144
144
144
144
144
144
144
144
144
144
144
144
144
143
144
142
142
139
131
129
122
120
120
120
120
120
120
121
122
122
122
122
122
122
122
123
123
124
123
123
123
123
123
123
122
120
123
122
122
122
120
98
97
103
105
105
105
106
108
106
105
106
98
98
97
97
97
97
97
97
97
97
96
96
94
94
92
93
93
94
86
86
86
85
83
84
76
74
80
79
81
80
79
79
78
78
78
78
78
80
81
82
82
82
85
83
86
85
85
88
90
90
90
90
92
94
94
95
95
96
96
96
96
97
98
98
100
104
105
106
111
111
113
115
115
115
115
117
118
119
119
119
119
119
119
119
119
119
119
121
119
114
114
114
114
114
114
114
114
113
114
114
114
113
113
115
115
115
115
116
116
115
115
116
115
116
117
117
117
117
118
118
118
118
118
118
118
118
118
118
118
118
117
117
117
117
119
122
122
122
124
125
125
125
125
125
125
125
125
127
128
128
128
128
128
128
127
128
130
129
129
129
129
130
130
130
130
130
130
130
128
125
125
125
126
123
123
123
123
123
125
125
124
124
123
122
122
122
123
125
125
127
126
125
125
125
126
125
125
119
111
110
109
108
101
101
97
96
95
93
91
90
90
91
91
91
92
92
92
92
91
93
93
94
94
94
94
93
94
97
97
95
93
92
91
91
91
91
91
94
94
94
94
94
95
95
95
95
95
93
93
93
91
91
89
87
87
88
88
88
87
86
84
81
80
78
78
77
77
78
78
78
78
79
79
79
79
79
80
80
80
79
79
78
78
78
78
79
80
80
80
80
80
79
79
80
80
80
80
80
80
80
82
83
83
82
80
80
80
80
79
78
78
78
78
77
77
76
76
77
77
77
75
75
72
72
72
72
72
72
72
72
72
72
72
72
71
55
51
50
49
49
48
47
47
47
47
47
47
47
47
46
46
46
46
45
45
44
44
44
44
44
44
44
42
42
41
41
41
41
41
41
41
41
40
40
40
40
40
40
40
40
40
40
40
39
37
36
36
36
36
36
36
36
36
36
36
35
35
33
33
33
33
33
29
22
22
22
22
22
21
20
19
19
19
19
19
19
21
21
22
22
25
25
28
31
31
31
32
32
33
33
35
36
36
36
36
36
36
36
36
36
41
41
41
42
42
42
42
42
42
42
42
41
41
41
41
43
43
43
43
43
45
45
45
46
46
47
47
47
46
46
46
46
46
46
46
46
46
46
46
46
46
46
47
47
47
47
48
48
48
48
48
48
50
50
45
46
46
47
46
44
42
43
45
44
45
47
49
50
49
51
52
53
54
54
54
54
54
54
55
57
57
58
59
60
60
60
58
59
59
58
58
58
58
60
60
63
64
65
65
66
66
66
66
66
66
66
68
69
69
70
71
71
71
71
71
71
72
72
72
75
76
79
79
78
80
80
81
81
81
83
84
84
86
86
94
94
94
95
96
97
97
97
98
98
99
97
97
97
97
97
96
99
99
104
105
106
107
108
108
113
116
117
117
117
119
119
119
119
120
120
121
123
125
126
125
125
125
125
125
123
123
123
123
122
122
123
124
125
125
125
125
125
125
127
127
128
128
127
122
119
119
119
119
122
122
122
122
122
122
127
129
130
130
131
131
131
131
131
132
132
134
135
139
139
139
139
139
139
141
142
143
142
143
142
142
142
142
142
143
146
146
147
148
148
147
146
150
150
151
147
146
145
146
150
150
150
149
147
147
147
148
153
151
150
148
142
142
140
144
146
147
145
145
145
146
144
144
144
144
143
129
128
128
127
130
131
130
131
129
131
132
134
136
135
136
137
137
138
138
140
142
144
144
145
146
147
147
147
148
148
148
151
152
153
153
154
154
156
156
158
159
160
159
160
160
161
161
163
165
166
167
165
165
166
167
175
177
178
177
175
180
178
178
179
175
175
175
172
173
175
168
163
163
164
166
166
169
173
174
174
173
179
184
195
195
195
193
195
194
194
195
196
200
202
204
204
206
206
208
209
209
214
217
218
223
223
223
223
223
225
224
224
224
224
226
226
225
222
222
222
226
228
226
221
214
213
211
212
212
212
212
219
221
224
224
225
226
229
230
230
231
231
231
231
229
230
230
231
231
232
233
234
234
234
235
234
234
234
233
232
230
231
231
231
234
234
234
234
234
235
235
235
234
235
234
234
234
236
237
237
237
237
237
238
234
234
234
232
229
217
217
208
208
203
203
203
204
206
206
207
207
207
208
208
208
209
208
208
210
211
211
208
209
211
211
208
195
183
174
173
174
173
174
175
175
171
171
172
172
172
172
170
169
169
169
169
169
169
172
173
175
180
181
182
181
181
181
181
189
188
186
185
177
158
158
157
139
139
137
127
110
101
101
105
106
108
108
109
111
114
115
115
115
115
116
116
116
116
117
118
120
122
123
123
124
124
124
124
125
125
125
125
125
125
124
125
125
126
127
128
128
129
128
128
129
129
130
130
130
130
129
129
128
128
128
128
128
129
130
127
127
127
127
126
126
126
127
127
128
128
128
129
129
129
129
130
130
130
130
128
128
128
128
127
127
127
127
125
125
125
125
125
125
127
127
127
128
128
128
128
128
128
128
128
128
128
127
126
125
122
122
123
121
121
121
121
120
120
122
122
122
121
121
120
120
119
119
120
121
120
120
120
116
116
114
114
114
114
114
112
108
103
103
96
95
97
96
96
91
62
47
47
44
40
37
37
38
38
39
39
39
38
40
41
41
38
33
31
31
31
31
31
33
33
33
33
33
33
33
33
35
35
40
40
40
40
40
40
41
41
41
44
43
44
43
43
43
44
42
42
41
41
41
40
40
41
43
44
44
44
44
44
47
47
47
48
48
49
49
49
49
49
50
50
50
50
50
53
53
54
54
55
56
57
57
57
56
56
56
57
58
58
58
58
58
58
58
58
58
58
59
59
60
60
62
62
62
62
63
63
66
66
69
69
69
69
69
69
70
70
70
70
70
70
71
72
72
73
72
72
72
72
72
73
73
73
74
75
75
75
75
75
75
75
76
77
78
78
78
79
79
79
79
79
80
80
80
80
80
81
82
82
82
82
82
82
82
86
87
87
87
88
88
88
89
89
89
89
89
89
91
92
93
93
93
89
88
87
87
91
93
93
95
95
94
94
94
94
94
94
95
98
98
98
98
100
101
99
100
100
100
103
102
103
103
105
105
103
103
99
100
99
93
91
90
94
98
99
100
100
100
103
102
103
103
104
104
104
105
107
107
108
108
106
106
108
109
110
110
111
114
114
117
117
117
116
113
109
110
111
111
110
111
112
112
111
108
108
116
115
115
115
115
116
114
114
114
114
114
108
108
108
110
108
111
112
111
111
112
114
115
117
118
122
123
123
127
128
128
130
132
134
134
141
142
144
147
148
148
148
150
150
150
151
153
153
154
153
154
153
160
169
170
171
170
171
172
173
174
174
174
175
173
173
176
176
177
177
176
176
177
172
172
172
174
175
176
177
177
177
183
183
183
183
183
187
185
186
186
186
186
186
184
182
182
182
174
170
170
170
170
170
169
168
167
166
166
166
166
166
165
165
166
168
169
169
169
169
169
169
169
169
169
170
170
170
171
171
171
172
172
172
171
172
172
172
172
172
172
172
172
172
172
172
172
172
172
172
173
172
172
172
172
172
172
172
172
172
172
170
169
169
169
169
169
165
164
164
160
159
147
147
144
127
119
102
102
102
102
102
101
102
102
103
103
103
102
101
101
101
101
101
100
99
97
96
94
92
91
89
82
73
70
66
66
59
57
52
50
47
39
39
38
37
37
37
37
37
37
37
37
37
37
37
37
37
38
38
38
38
39
39
39
40
41
41
41
41
41
39
39
39
39
38
37
37
37
36
36
36
36
36
36
36
36
34
34
30
28
27
27
27
27
29
29
29
28
28
23
23
22
22
22
22
22
23
23
23
22
22
22
22
21
21
20
21
21
21
21
21
21
21
21
21
22
22
22
22
22
22
21
21
21
21
20
20
20
20
20
21
21
22
22
23
23
23
23
23
23
23
23
23
23
23
23
23
23
23
23
23
23
23
23
23
23
22
22
23
23
24
26
26
26
26
26
26
26
26
27
27
27
27
27
27
27
28
28
28
28
28
28
30
32
32
32
34
34
35
35
35
36
36
36
36
36
37
37
37
37
37
37
37
36
36
36
36
38
39
39
38
38
38
38
38
39
39
38
35
32
32
32
31
32
33
34
34
34
33
33
33
33
33
36
36
36
36
36
36
36
36
36
36
36
36
33
33
35
35
35
35
35
36
36
36
37
37
38
38
39
39
39
39
39
39
39
39
39
39
39
39
39
39
39
39
40
40
41
41
41
41
41
41
42
42
42
44
44
44
44
44
44
44
45
52
52
52
52
52
52
51
51
51
51
51
51
51
51
51
51
51
55
55
54
53
53
53
53
54
55
54
55
54
52
50
50
49
49
49
50
48
48
49
49
48
52
53
53
54
55
55
56
56
57
58
58
55
53
53
53
53
53
53
53
54
54
54
55
55
55
55
55
57
57
58
58
59
60
60
60
60
59
60
60
59
60
59
59
59
58
58
58
58
58
58
59
59
59
60
61
61
61
61
61
63
63
64
65
64
64
65
64
64
65
67
68
68
67
67
67
68
69
70
70
70
71
71
71
71
72
72
72
72
72
72
72
71
70
69
71
69
69
70
70
70
70
71
71
71
73
72
73
73
72
72
71
70
69
69
69
69
71
71
71
71
75
75
75
72
72
71
71
72
73
74
74
74
74
74
74
74
75
77
77
77
77
77
77
78
78
78
78
79
78
79
79
80
80
80
80
80
80
80
80
80
79
80
80
81
81
81
81
82
82
85
85
84
80
79
75
75
75
75
75
73
72
69
68
68
68
68
69
72
72
72
72
72
73
72
75
75
75
75
75
75
75
77
79
80
82
83
83
83
82
82
82
81
80
80
81
83
83
84
80
79
79
78
79
77
77
78
76
77
75
73
72
69
69
69
69
72
72
69
70
64
66
66
66
66
61
61
61
61
61
61
61
61
60
60
60
60
61
61
61
61
61
61
61
60
65
66
67
67
67
67
67
67
67
67
67
68
68
68
68
68
68
68
68
69
69
70
70
70
70
70
72
72
75
75
75
76
76
76
76
77
77
77
77
77
77
77
77
77
77
77
77
77
77
77
76
76
75
75
75
75
73
73
66
67
66
61
61
60
61
61
60
60
60
61
61
62
62
64
62
64
64
62
62
61
60
67
67
67
67
68
68
68
69
69
68
68
74
74
74
74
74
74
75
75
75
75
76
77
77
75
76
76
74
74
73
75
75
75
74
75
75
76
76
75
76
77
77
77
78
78
79
79
79
78
78
78
78
76
76
77
77
78
82
83
86
87
87
87
87
89
89
89
89
91
91
92
94
94
94
93
93
93
91
89
86
81
80
81
81
81
85
84
89
89
89
91
91
92
91
92
97
97
97
97
97
97
97
97
97
97
97
97
98
99
99
98
98
98
98
101
107
109
109
109
109
108
108
110
114
131
141
143
145
144
152
157
160
160
164
164
166
165
166
167
168
168
169
172
175
175
175
177
183
185
188
189
190
191
193
195
197
202
203
203
206
209
211
211
211
211
211
211
212
212
212
214
216
216
217
218
219
220
220
220
217
220
223
225
222
221
220
218
217
217
217
217
222
222
223
223
222
222
221
221
222
226
226
230
231
231
231
230
231
231
231
234
234
234
234
234
234
235
235
235
235
236
236
236
239
239
236
236
236
237
240
241
241
239
239
238
238
238
239
239
239
238
239
240
240
242
242
242
243
242
244
244
244
244
243
245
245
245
245
245
245
245
245
245
245
246
247
247
245
244
244
220
221
217
217
219
217
215
214
210
210
209
206
205
202
191
167
165
164
161
161
142
141
139
136
134
135
129
128
122
123
124
124
121
122
122
122
122
122
122
125
125
125
125
125
124
123
123
123
123
128
126
125
125
121
114
114
114
111
111
109
109
111
109
111
108
108
105
105
105
108
106
106
104
103
102
100
90
90
90
90
88
84
83
82
83
86
86
86
86
86
86
86
86
86
86
80
79
79
79
79
80
80
80
80
81
81
81
81
80
82
82
82
82
82
86
89
89
91
94
94
94
93
93
94
99
99
99
99
100
100
100
100
100
100
100
100
98
98
98
96
95
95
91
89
89
89
86
83
83
80
80
78
77
77
75
75
74
74
74
74
75
75
75
75
75
75
77
78
76
76
76
75
75
69
69
69
69
69
69
69
67
67
67
67
67
67
68
68
68
69
69
69
69
71
72
72
72
72
72
72
72
72
74
74
74
74
72
72
72
72
71
72
72
72
72
72
73
73
73
75
74
75
75
77
77
78
79
78
78
78
78
79
80
80
80
78
78
75
74
73
73
73
74
73
69
69
66
66
64
64
58
52
52
51
50
48
46
44
44
44
44
45
44
44
44
44
47
46
46
46
46
46
46
46
46
46
46
46
47
47
47
47
47
47
47
48
49
49
49
49
49
49
49
49
49
49
50
50
50
50
51
51
51
51
52
52
52
52
52
52
52
52
52
52
52
52
52
52
52
52
52
52
52
52
52
52
53
55
55
55
56
56
60
60
60
62
61
62
62
62
61
63
62
59
57
58
58
59
56
57
57
58
58
58
59
66
67
69
70
72
75
75
74
74
77
80
80
81
81
81
82
81
81
81
83
83
82
82
82
85
86
86
86
89
89
89
89
87
83
82
80
81
82
82
83
84
84
86
86
90
97
105
109
111
114
116
117
118
120
120
121
121
121
121
120
122
122
122
122
122
122
123
124
128
128
128
128
129
130
130
130
130
130
130
130
130
130
130
130
131
131
131
130
131
131
131
133
133
135
136
136
136
136
136
136
136
136
137
139
139
139
139
139
139
139
139
139
140
140
141
141
141
140
141
140
139
139
140
139
139
142
142
142
142
142
142
142
142
143
142
142
141
138
138
139
139
141
144
145
144
145
144
144
144
144
144
143
142
140
139
139
139
140
142
146
148
147
149
143
143
137
137
137
133
131
136
136
137
138
138
139
139
139
140
140
142
145
145
144
140
133
126
119
118
120
119
119
114
114
113
113
114
117
119
120
121
121
121
121
122
125
125
125
125
124
124
124
125
126
126
128
128
128
128
126
125
125
125
125
126
128
125
125
124
123
122
119
119
119
120
120
120
119
112
111
110
105
105
105
103
99
98
97
95
95
95
94
94
94
94
94
95
95
96
96
97
97
99
99
100
100
100
100
100
99
97
97
97
98
99
99
98
98
98
97
97
96
95
95
94
94
94
95
93
93
93
91
91
91
92
93
93
93
93
94
94
94
94
94
95
95
95
95
94
94
95
97
97
97
97
97
96
96
96
96
96
96
96
96
96
96
96
97
97
97
98
98
98
98
98
98
97
99
99
99
99
99
99
99
100
98
97
97
73
72
72
73
64
63
62
55
50
48
44
35
34
34
33
33
33
33
34
34
34
35
35
36
33
33
33
33
33
34
39
40
40
40
40
40
39
39
39
39
41
44
44
44
44
45
45
45
47
47
47
47
45
45
45
45
44
44
44
44
44
43
43
43
45
45
46
47
47
45
44
43
43
43
43
44
44
44
44
46
46
46
46
46
46
46
45
44
45
46
46
46
46
46
46
46
46
47
47
47
47
47
47
47
48
48
48
48
48
48
48
57
57
57
57
58
57
58
58
58
58
58
58
58
59
59
59
59
59
58
59
58
58
58
58
58
58
60
60
62
63
63
64
64
65
65
69
70
70
70
70
69
69
69
69
71
70
75
77
77
77
77
78
80
80
80
80
80
80
80
80
81
82
86
86
86
86
86
86
86
86
86
86
88
88
86
81
80
75
73
72
72
72
72
72
76
76
78
78
78
78
78
80
80
80
80
80
80
78
78
77
78
79
79
79
80
81
81
83
83
83
83
83
83
83
83
83
83
86
86
87
87
87
87
86
86
86
86
85
81
80
76
76
75
75
75
75
75
75
72
72
72
72
72
72
72
72
72
72
73
74
76
76
76
77
76
76
76
76
76
76
76
77
76
77
78
70
68
62
62
62
62
62
62
62
62
62
62
63
63
64
64
64
61
61
61
61
62
62
62
61
61
61
60
60
60
60
60
61
62
63
64
64
66
66
66
66
68
68
69
68
68
68
68
68
67
64
64
63
55
52
52
52
52
53
53
53
53
53
55
56
57
57
57
57
58
58
58
61
61
57
56
52
53
52
52
52
48
48
45
45
45
45
45
45
44
44
44
44
44
44
44
44
44
44
45
45
45
45
47
47
47
51
52
54
53
53
53
53
53
53
53
53
53
54
55
55
55
55
55
55
56
56
57
60
59
59
59
60
61
61
61
61
61
61
61
61
61
61
61
61
61
64
65
66
66
69
71
71
72
79
83
83
83
83
84
84
94
93
91
90
89
91
91
91
93
94
94
93
89
89
89
89
90
91
92
94
100
100
103
104
109
107
108
106
107
106
109
115
117
122
124
136
138
156
158
159
159
159
159
159
161
161
160
160
160
159
161
161
161
161
161
163
163
163
163
163
163
164
166
167
167
167
167
165
165
165
166
166
166
167
167
167
167
167
167
167
167
167
167
167
167
167
167
167
167
167
167
168
169
170
170
170
170
170
170
170
170
173
173
176
176
176
176
176
176
176
177
178
178
178
177
176
175
175
175
175
175
175
175
175
175
176
177
184
183
186
186
186
186
189
190
194
195
191
192
190
192
189
186
189
178
177
177
177
185
185
186
183
186
186
203
204
214
233
248
224
219
214
206
240
353
420
490
511
550
556
576
580
588
598
654
655
666
686
694
696
699
693
712
727
793
794
793
793
795
805
813
819
820
822
823
877
877
878
880
883
886
892
892
899
919
924
941
942
946
949
955
955
962
963
969
971
985
1011
1012
1012
1016
1046
1059
1061
1103
1117
1156
1157
1181
1185
1242
1243
1248
1266
1283
1355
1375
1415
1420
1438
1464
1503
1507
1514
1515
1516
1521
1642
1644
1647
1654
1660
1672
1674
1677
1677
1678
1681
1682
1682
1683
1683
1693
1694
1710
1714
1717
1720
1721
1733
1736
1736
1739
1744
1746
1746
1746
1749
1746
1747
1749
1765
1767
1768
1771
1771
1774
1782
1796
1802
1808
1806
1799
1807
1810
1810
1817
1823
1824
1824
1826
1826
1826
1827
1827
1826
1826
1827
1827
1827
1827
1827
1827
1827
1828
1828
1830
1829
1824
1824
1825
1824
1824
1824
1824
1813
1813
1804
1799
1788
1775
1763
1707
1696
1694
1700
1704
1705
1706
1707
1709
1709
1710
1710
1710
1709
1710
1713
1711
1710
1706
1688
1688
1683
1653
1637
1462
1462
1374
1132
1098
991
965
858
786
782
784
785
792
794
793
791
782
783
782
782
782
782
788
787
788
786
783
783
778
777
790
789
789
790
790
789
789
741
690
636
635
466
431
409
319
241
199
198
196
196
225
229
229
229
221
195
196
188
188
194
196
200
211
211
208
211
212
216
217
219
221
224
223
231
231
231
234
234
236
240
244
245
245
245
245
246
246
245
246
248
246
245
250
251
246
246
244
241
240
249
251
252
252
252
253
257
258
260
261
264
263
263
263
263
263
266
267
267
268
268
268
268
268
268
269
269
269
269
269
269
269
269
269
268
267
269
270
270
270
270
270
270
270
271
272
272
273
270
270
270
270
270
270
270
271
270
270
270
269
269
269
267
266
263
261
261
253
240
237
225
227
227
225
224
224
222
223
223
225
224
221
221
213
210
205
205
203
200
203
203
203
201
200
201
202
202
202
203
203
203
204
203
203
203
203
203
206
206
202
200
200
200
200
200
203
203
201
183
156
143
144
142
136
119
112
111
112
111
108
105
94
75
77
77
77
77
78
80
80
80
80
86
86
85
81
80
80
80
80
83
86
86
83
78
78
75
75
75
75
80
80
81
84
88
89
89
88
89
89
89
89
93
93
93
93
93
93
93
93
93
97
97
97
97
97
97
100
97
97
97
99
100
101
103
103
103
103
104
104
104
105
109
112
112
114
117
117
117
116
116
117
117
117
117
125
125
125
125
126
126
126
128
128
128
128
128
128
128
128
128
128
130
131
131
133
133
133
134
135
137
138
140
140
144
144
144
148
150
153
154
154
155
153
151
151
151
151
152
153
153
153
153
153
154
155
155
156
156
157
156
158
159
158
159
159
158
157
158
158
158
160
160
161
160
161
161
163
164
165
167
167
166
168
167
173
172
173
167
159
158
156
155
153
150
146
144
144
144
147
150
151
151
151
151
153
153
153
153
155
156
158
158
158
158
159
159
161
161
161
163
163
163
163
163
164
164
167
166
166
166
166
166
166
166
166
167
165
161
163
163
160
157
154
154
154
152
154
134
125
119
111
113
112
114
115
115
117
117
116
114
114
114
114
117
117
117
119
119
119
119
119
119
119
119
119
119
120
120
121
122
122
122
122
122
122
122
122
122
123
124
124
122
119
117
114
116
119
121
121
119
119
119
117
117
117
115
115
117
115
117
117
119
117
114
114
114
116
116
116
117
117
114
114
111
113
114
115
117
117
119
119
119
120
119
119
119
119
121
121
121
121
119
117
117
119
122
122
123
123
122
122
122
122
122
122
122
125
125
125
125
125
125
125
125
125
125
128
131
131
130
128
124
122
123
120
120
121
118
113
111
115
116
114
114
115
115
117
117
117
117
120
123
122
117
114
114
114
114
118
119
119
117
117
116
116
116
117
118
119
119
119
119
119
122
125
128
127
127
125
124
124
125
127
127
136
134
134
133
133
133
134
133
134
132
129
123
113
111
109
108
101
100
105
105
105
108
108
108
107
107
110
110
112
112
112
113
114
114
114
114
114
114
115
116
116
116
116
116
116
119
119
119
121
122
124
123
125
126
126
127
127
127
126
125
122
121
121
120
120
119
119
121
122
125
124
125
125
124
125
125
125
128
129
133
133
135
135
136
136
136
136
136
137
139
142
144
145
147
146
146
146
146
147
147
147
147
149
149
150
152
153
155
155
155
156
158
166
168
169
169
174
173
173
174
177
178
190
183
183
179
179
181
179
179
178
177
175
181
180
176
173
171
167
167
174
169
168
167
167
166
167
169
169
171
172
175
178
178
178
178
179
180
180
181
181
188
189
191
192
197
200
196
198
198
200
201
201
201
201
204
204
204
204
206
209
214
215
216
217
219
219
222
225
225
226
227
227
227
227
227
228
228
228
228
228
228
228
229
229
229
229
230
230
230
230
230
230
230
231
231
231
231
231
231
233
233
233
232
232
231
231
231
231
229
227
227
225
222
222
217
217
216
215
217
217
217
216
216
215
215
214
214
213
211
209
208
208
206
206
206
206
205
203
203
200
201
200
198
196
195
195
195
195
195
192
187
172
161
154
154
151
144
144
137
136
138
136
136
137
136
136
136
131
130
131
120
122
122
122
122
122
122
121
121
121
121
121
119
114
100
80
76
72
73
74
74
74
74
74
75
75
75
75
75
76
76
76
76
76
76
76
75
75
75
75
75
54
44
34
36
36
36
37
37
37
37
38
38
39
39
39
39
39
39
39
39
39
39
39
39
41
41
41
41
41
41
41
42
42
42
44
44
44
44
44
44
44
45
45
45
45
45
44
44
44
44
44
44
44
48
48
48
50
51
52
53
53
53
53
53
53
53
54
54
55
55
58
60
60
61
61
62
62
62
63
63
64
65
64
64
66
67
68
68
68
70
71
71
71
71
71
71
71
71
71
71
71
71
71
71
71
71
71
73
72
72
68
66
66
66
65
65
64
63
63
63
64
64
64
64
64
64
64
66
68
68
68
66
67
68
68
69
69
69
69
69
69
69
69
69
69
69
69
69
70
71
71
70
70
70
70
70
70
71
71
71
71
71
70
70
69
69
69
69
69
69
69
69
69
69
69
67
68
68
68
69
69
69
68
68
68
68
67
67
68
68
68
67
66
66
66
66
65
64
64
63
63
63
63
61
61
61
61
61
61
61
61
62
62
62
62
62
62
62
62
62
63
64
64
64
64
64
64
64
64
63
57
55
37
37
39
36
30
27
26
26
26
26
27
28
28
28
27
26
26
26
26
26
26
27
27
27
27
27
27
27
27
27
27
27
28
28
28
28
27
27
27
27
26
26
26
26
26
26
27
27
27
26
26
26
27
25
25
24
24
23
24
24
24
24
24
25
25
25
25
25
25
26
26
26
26
26
26
26
26
26
26
26
26
25
25
25
25
25
25
25
26
26
27
27
28
27
27
27
27
27
27
27
27
27
27
27
27
27
27
27
27
27
28
28
28
28
28
28
28
28
28
28
28
28
28
28
29
29
29
29
30
30
30
30
30
29
28
28
28
28
28
29
29
30
32
30
30
20
19
19
19
20
19
19
19
20
19
19
19
19
19
19
19
19
20
21
21
21
21
21
20
20
20
20
20
20
20
20
20
20
20
20
20
20
20
20
19
19
19
20
20
20
20
20
20
20
20
20
21
23
25
25
25
25
25
25
25
25
25
25
26
26
26
26
26
26
26
26
26
26
28
28
27
27
30
30
31
31
31
31
31
31
31
32
32
33
33
33
33
36
36
36
37
37
37
37
37
37
37
37
37
36
36
37
38
39
39
41
43
41
40
40
40
42
42
41
41
41
41
40
39
41
43
45
45
45
46
46
46
46
47
47
45
44
44
44
44
44
44
44
44
44
45
45
45
45
43
43
43
43
44
44
44
44
44
44
44
44
44
44
44
44
44
44
44
44
44
44
44
44
46
46
46
46
47
47
49
49
48
48
48
49
49
50
50
50
50
50
50
50
50
51
51
51
51
51
51
52
52
52
52
52
52
52
52
52
53
54
55
55
55
55
54
55
55
55
55
55
56
56
57
57
57
57
58
57
57
57
57
57
57
57
56
56
55
55
53
52
52
52
52
52
52
52
52
53
52
51
52
51
50
49
47
47
47
45
45
46
41
40
35
35
35
34
33
33
33
33
33
33
33
33
33
33
33
33
33
33
33
33
33
32
32
32
31
31
31
31
31
31
32
33
33
33
33
33
34
33
30
29
29
29
29
29
29
31
31
31
31
31
31
31
31
31
33
33
33
33
31
31
31
31
33
35
35
36
36
36
36
37
37
37
37
37
40
40
41
41
41
41
45
46
46
47
47
47
47
47
47
48
48
48
49
49
49
49
49
50
50
49
45
45
42
42
42
36
36
37
37
40
41
42
42
42
44
44
44
44
47
47
47
48
48
48
48
49
49
49
49
49
49
49
50
50
52
52
52
53
53
53
53
55
55
55
55
56
56
56
56
56
56
57
58
58
58
58
57
56
56
56
56
56
57
57
58
58
59
59
60
60
60
60
60
61
61
61
61
61
61
61
61
61
61
61
61
61
61
61
61
61
61
61
61
61
60
60
60
59
59
58
59
59
59
59
55
55
55
55
55
55
55
55
52
50
50
50
48
48
49
50
50
50
50
50
50
49
50
51
51
50
50
50
50
50
52
52
52
52
52
52
52
52
52
52
52
55
55
55
55
55
55
55
55
55
53
53
52
50
49
49
47
47
47
47
50
52
52
52
52
52
52
52
51
50
49
48
41
44
43
42
36
33
34
34
34
35
35
36
39
39
43
43
43
43
43
43
43
44
44
44
44
45
45
45
48
48
47
47
47
47
47
47
47
47
47
49
49
49
49
49
49
49
50
52
52
52
51
51
52
52
52
53
53
53
55
55
55
55
55
55
57
57
57
57
56
56
56
56
56
57
58
58
58
57
57
57
57
58
58
58
58
58
58
58
58
59
59
58
55
56
56
56
55
55
55
55
57
58
58
58
62
62
61
61
60
60
60
61
61
61
62
63
63
63
63
63
63
63
64
64
64
64
64
64
64
64
64
65
65
65
65
65
66
66
66
66
66
66
67
67
67
67
67
67
67
67
69
69
69
69
66
64
64
62
63
63
64
64
64
63
64
64
64
61
58
51
50
47
47
44
44
44
44
44
44
44
44
44
44
44
44
44
45
45
44
44
43
43
43
43
43
43
43
43
43
42
42
42
42
41
44
44
44
45
45
45
45
45
45
45
45
46
44
42
42
41
41
41
41
41
41
41
41
41
41
41
40
40
39
39
39
39
39
39
39
40
40
40
39
39
39
40
41
43
43
44
44
44
44
44
45
44
44
45
44
45
46
46
46
46
46
47
46
46
46
47
47
47
48
50
51
51
51
52
52
52
52
52
52
51
51
51
51
53
53
54
55
55
55
55
58
58
58
58
58
58
58
58
58
58
58
58
58
58
58
56
57
57
57
56
56
55
55
55
55
52
50
47
39
39
39
40
40
40
40
40
39
39
39
39
39
39
39
39
39
39
39
39
39
39
39
39
39
38
37
37
37
37
37
37
36
36
36
36
36
36
36
36
36
36
36
36
36
36
36
36
36
36
36
36
36
36
36
36
36
37
37
37
37
37
37
38
38
39
39
39
39
39
39
39
39
39
39
39
39
39
39
39
39
39
39
39
39
39
39
39
39
39
39
39
39
39
36
27
15
13
13
13
14
14
13
13
13
13
13
13
13
13
13
13
13
13
13
13
13
13
13
13
13
13
13
13
13
14
13
13
11
10
10
10
10
10
10
9
8
8
8
8
8
8
8
8
8
9
9
9
9
9
10
10
10
10
10
10
9
9
8
8
8
8
8
8
8
8
8
8
8
8
8
8
10
10
10
10
10
9
9
9
10
11
10
11
11
11
10
10
10
10
10
11
11
11
11
11
11
11
11
11
11
11
11
11
11
11
11
11
13
13
13
13
13
13
13
13
13
13
13
13
13
13
13
13
13
13
13
13
13
13
13
13
13
13
13
13
13
13
13
13
13
13
13
13
13
14
14
14
14
14
14
14
14
14
14
14
13
13
13
13
13
14
14
14
14
14
14
12
13
13
13
13
13
13
13
13
13
13
13
13
13
13
13
13
13
13
13
13
13
14
14
15
15
15
16
16
16
16
16
18
18
18
18
18
18
18
18
18
18
18
19
19
19
18
18
18
18
18
17
16
17
16
16
16
16
16
16
17
19
19
19
19
19
19
19
19
20
20
20
20
22
22
22
22
22
23
24
24
22
22
22
22
22
22
22
22
22
22
21
21
21
22
22
21
22
22
22
21
21
21
22
22
22
22
22
22
22
22
22
22
22
22
22
23
23
24
24
24
24
24
25
25
25
25
25
25
26
27
27
27
27
27
28
29
30
31
31
30
30
30
30
31
32
32
33
33
33
33
34
34
34
34
33
33
33
33
33
33
33
32
32
32
32
32
32
32
32
30
30
30
30
30
30
30
30
29
29
29
30
30
31
31
32
32
32
32
32
32
32
32
32
32
32
32
32
32
32
32
32
33
33
33
34
34
34
35
35
36
36
36
36
36
37
37
37
38
38
38
37
37
36
36
34
34
34
34
35
34
34
34
34
34
34
34
34
33
33
33
33
33
33
33
33
33
33
33
33
32
32
32
32
32
30
30
30
30
32
32
32
32
32
32
32
32
32
32
32
32
31
31
31
31
31
32
32
32
31
32
32
32
33
33
33
33
33
33
33
33
33
33
33
33
33
33
33
33
34
34
34
35
35
35
35
37
37
37
37
37
37
37
37
38
38
38
38
38
39
39
36
30
24
20
22
19
19
21
21
22
22
22
22
22
22
22
22
22
22
22
22
22
21
21
22
22
22
22
22
25
25
25
25
25
25
26
27
27
27
27
28
30
30
30
30
30
30
30
30
30
30
30
30
30
30
30
30
30
30
31
31
30
30
31
31
31
32
32
32
32
33
33
33
33
33
33
33
33
33
34
35
35
36
36
36
36
36
35
36
36
38
38
38
38
38
38
38
38
39
39
39
39
39
39
38
38
38
38
38
39
40
41
41
41
41
41
41
41
41
41
41
41
41
41
41
41
41
41
41
41
44
44
44
44
44
44
45
46
47
47
47
46
47
46
46
46
46
46
46
47
47
47
49
49
49
49
52
53
53
53
52
52
52
52
52
52
52
52
48
48
50
50
52
52
55
53
52
50
50
49
50
47
47
46
47
47
47
47
47
47
49
49
49
49
49
49
52
52
52
53
53
53
54
54
53
53
52
52
52
52
50
52
51
51
50
50
50
50
50
50
50
50
50
52
52
54
55
55
55
56
56
57
57
57
58
58
58
58
58
58
59
60
60
60
61
62
62
62
62
63
63
64
64
64
64
65
67
68
69
69
69
69
68
68
69
69
70
70
70
70
69
70
69
66
66
66
66
66
65
66
66
66
66
68
68
67
67
70
71
71
71
71
71
72
71
72
74
74
74
75
76
77
77
77
76
76
76
77
77
77
77
78
78
79
79
79
79
79
79
79
79
80
79
80
80
79
79
79
78
79
80
80
80
79
80
80
79
80
82
82
80
78
78
78
78
78
79
80
81
83
83
83
83
82
83
83
85
86
86
84
85
86
86
86
86
86
86
86
85
85
82
84
85
87
86
86
87
87
87
86
86
87
86
86
86
86
87
87
88
88
88
87
87
88
88
88
87
87
87
87
87
87
86
86
86
87
87
86
86
86
86
86
83
80
75
75
71
68
66
67
66
65
65
64
64
66
66
65
65
64
63
62
58
58
53
53
52
50
51
51
51
50
50
47
47
47
47
47
47
47
47
47
47
47
47
47
47
47
47
47
47
47
45
45
46
45
46
46
47
48
48
49
49
49
49
49
49
49
49
49
49
49
49
49
49
48
48
48
47
48
47
47
47
41
41
39
39
39
30
30
28
28
28
28
28
28
28
28
28
28
28
29
29
29
29
30
30
30
30
30
30
30
30
31
32
32
33
33
33
33
33
33
33
33
33
33
33
33
33
33
33
34
36
37
37
37
37
36
40
39
39
39
39
39
39
39
39
38
38
38
38
38
38
38
38
38
38
38
38
38
38
38
38
39
39
39
42
42
44
46
46
48
48
48
48
48
49
49
49
49
47
47
47
46
46
45
44
44
39
41
41
41
41
41
41
41
41
41
42
43
43
39
39
39
41
41
41
41
41
43
45
45
45
45
45
46
46
46
46
46
47
47
47
47
47
47
47
47
47
47
47
47
48
48
48
48
48
48
48
48
49
49
50
50
50
50
50
50
50
51
51
51
51
51
51
51
51
51
51
52
52
52
52
52
52
52
52
52
52
52
51
51
51
51
52
52
52
52
52
52
53
54
54
55
55
55
55
54
54
54
54
55
55
55
55
54
53
51
52
51
50
47
46
46
46
45
45
45
43
43
44
42
42
42
42
42
41
38
37
37
37
37
36
34
34
33
33
33
33
33
33
33
33
33
32
32
31
31
31
28
28
28
28
28
27
27
27
27
27
27
26
26
27
27
26
27
27
27
27
25
25
24
24
24
24
24
25
25
25
25
25
25
25
25
25
25
24
24
24
24
23
23
23
19
19
19
19
20
20
19
17
17
17
18
18
19
19
19
19
19
19
19
20
21
21
20
20
19
19
19
19
19
19
19
19
19
19
20
19
20
21
21
21
22
22
22
23
23
23
23
23
22
22
22
22
22
22
22
22
22
22
25
25
25
24
23
22
22
22
22
22
22
22
22
22
22
23
23
23
23
23
23
23
23
23
23
26
25
25
25
25
26
26
27
27
27
27
27
27
28
28
28
28
28
28
28
27
27
27
28
28
30
30
30
30
29
28
28
29
29
29
29
29
29
29
29
29
29
30
30
30
30
30
30
30
30
30
30
30
30
31
32
32
33
33
33
34
34
34
34
35
35
35
33
33
33
33
32
33
33
33
34
34
35
36
36
37
37
38
38
38
39
39
39
39
39
39
40
40
40
40
40
40
40
40
40
40
40
39
39
39
39
39
40
39
39
40
40
40
39
41
41
41
41
41
41
41
40
39
39
39
39
39
39
39
39
39
39
39
39
39
41
41
41
41
41
41
42
42
42
41
41
41
40
40
39
38
38
38
38
37
37
37
37
36
33
32
32
32
32
32
30
30
30
31
31
31
31
31
31
31
31
32
33
33
34
34
35
35
35
35
35
35
35
35
35
35
36
36
36
36
36
36
36
37
37
37
38
38
39
39
39
39
40
41
41
38
36
36
37
37
37
37
39
39
39
39
39
39
39
39
39
40
40
41
40
40
39
40
41
41
41
41
41
40
40
40
38
39
39
37
36
36
37
37
37
37
37
38
38
39
39
39
39
39
39
41
41
41
41
41
42
43
45
47
47
47
47
47
47
47
47
47
47
47
47
48
48
48
48
48
49
49
50
50
50
50
51
51
51
51
51
52
52
52
52
52
52
52
52
52
52
52
53
53
53
53
52
52
52
52
52
53
53
54
54
55
55
55
55
54
55
55
55
56
57
58
58
58
58
58
57
56
56
56
56
56
56
56
56
56
58
58
58
58
59
58
58
58
59
60
60
60
60
60
60
59
59
60
60
60
60
60
59
60
61
64
63
64
64
64
63
63
63
63
64
61
60
60
59
59
58
58
58
58
58
58
58
59
58
53
53
53
52
51
51
51
50
50
50
50
50
50
49
50
50
49
49
49
47
47
45
44
44
44
44
44
45
45
47
47
46
47
46
47
46
47
46
45
45
45
45
47
47
47
47
46
47
47
47
47
47
47
40
40
39
39
40
40
41
41
41
41
41
42
44
44
44
43
43
43
43
43
43
43
43
43
44
44
44
44
44
44
44
45
45
45
45
45
47
47
47
47
47
47
47
47
47
48
48
48
48
50
50
49
50
54
54
53
52
51
51
51
55
55
55
55
55
55
55
55
55
55
55
55
55
55
55
56
56
55
60
59
62
63
63
63
63
64
64
64
64
64
64
65
66
65
65
66
67
67
67
67
67
67
67
66
66
66
67
67
67
66
64
64
61
64
70
74
73
75
80
81
81
81
83
84
85
87
93
93
93
93
94
94
94
94
94
94
96
96
96
97
97
97
97
97
97
97
97
97
97
97
97
98
99
99
99
103
103
103
105
105
105
106
105
104
103
103
103
103
104
104
104
104
104
104
104
104
104
104
104
105
104
104
104
103
103
103
103
103
103
103
104
104
104
104
104
104
104
104
104
103
104
105
105
105
105
105
105
105
105
105
105
106
106
106
105
105
105
106
107
107
107
107
107
107
107
107
107
107
107
106
106
106
106
105
105
104
103
98
94
94
92
91
75
67
65
65
65
64
64
63
62
60
60
52
50
44
41
39
36
33
28
25
25
25
25
26
26
26
25
25
25
25
25
25
25
25
23
22
21
20
20
20
20
20
20
20
20
20
21
21
21
21
21
21
21
21
21
21
21
21
21
21
21
21
21
22
22
22
22
22
22
20
21
19
21
19
19
19
19
19
19
19
19
19
19
19
19
19
19
19
19
19
19
20
22
22
23
23
23
22
22
22
23
23
29
30
30
30
28
29
29
30
30
31
31
31
30
30
30
30
30
30
33
33
34
34
36
36
36
36
36
36
36
36
37
36
36
39
40
41
40
40
40
41
40
38
38
39
40
43
43
44
44
44
44
44
44
44
44
44
44
44
44
44
44
44
44
44
44
44
48
48
48
49
49
50
51
52
53
53
53
53
53
53
53
53
53
53
53
53
56
56
57
57
58
58
58
59
59
58
58
58
58
58
58
58
58
58
58
58
58
57
56
55
55
55
55
55
53
54
54
54
54
54
55
55
55
55
55
56
56
56
55
55
55
55
55
55
56
56
55
55
55
55
55
55
56
56
56
55
55
55
55
58
58
58
58
59
59
59
59
59
59
59
59
61
60
60
58
58
56
56
58
58
58
58
54
52
52
54
54
55
55
53
52
52
50
51
51
52
52
52
52
52
52
52
52
52
52
52
52
53
53
53
52
52
50
47
45
44
31
30
30
30
30
32
32
32
37
38
39
39
39
39
39
39
38
36
36
36
34
34
35
35
35
33
33
34
35
35
35
36
36
38
39
39
39
39
39
39
41
41
41
41
41
41
41
42
42
42
42
42
46
47
47
47
47
47
47
48
48
48
48
50
55
55
55
55
55
55
55
55
55
56
60
61
61
61
61
61
61
59
61
62
62
63
60
62
63
64
61
64
64
67
69
69
69
68
66
66
66
69
70
72
73
74
74
75
75
75
75
75
75
77
78
78
80
80
81
81
83
82
81
81
81
81
81
82
82
82
81
81
81
81
82
82
83
83
83
86
86
86
86
87
87
87
87
88
89
89
89
89
89
89
89
90
91
91
91
91
92
92
92
92
93
92
93
93
93
93
94
94
94
94
94
94
94
95
96
96
96
94
94
94
92
91
91
94
92
92
93
93
93
93
93
93
93
94
92
91
91
91
89
90
90
90
89
90
90
90
90
90
89
89
78
78
76
76
75
74
74
72
72
72
72
72
72
72
64
64
64
61
62
61
62
62
63
62
62
58
58
55
55
56
53
53
53
53
53
54
54
54
54
54
54
55
56
57
57
57
57
57
56
55
55
55
55
55
55
55
54
54
54
53
53
54
54
55
55
54
54
54
54
54
54
54
48
49
47
47
46
45
46
46
45
45
45
45
46
46
46
46
46
46
43
39
39
39
39
39
39
38
38
38
38
38
38
38
36
36
36
35
35
36
36
36
36
38
38
39
39
39
39
39
39
39
39
39
39
39
39
40
39
39
39
40
40
40
40
40
39
39
37
38
38
39
37
36
30
29
30
30
30
29
29
29
28
28
28
28
28
29
29
30
30
30
30
30
30
30
32
32
32
32
31
31
31
31
31
31
31
31
30
30
30
30
30
30
33
30
30
30
29
29
30
30
30
30
30
30
30
30
30
30
30
30
30
31
31
31
31
31
30
30
30
30
29
29
29
29
27
27
27
27
27
28
28
28
31
31
30
30
30
32
32
33
33
33
32
31
30
30
30
31
31
31
31
31
31
31
31
31
31
31
31
31
32
32
31
31
32
31
31
30
30
31
31
31
32
32
32
32
32
32
33
33
33
33
33
34
34
34
34
34
34
34
34
34
34
36
36
35
35
35
35
36
35
35
35
36
36
36
38
38
38
38
38
38
38
39
39
39
37
36
36
35
34
34
36
37
38
37
36
35
35
35
35
36
36
36
36
36
36
36
36
36
36
37
36
36
36
36
36
37
37
37
38
39
39
39
39
39
39
39
39
39
39
39
39
38
36
36
36
35
36
35
35
36
36
36
35
35
35
34
33
34
34
34
34
34
34
34
35
35
35
35
35
36
36
35
35
35
36
36
36
36
36
36
38
39
39
39
39
39
39
39
39
40
41
41
41
41
41
41
41
41
41
41
41
41
41
41
41
41
41
41
42
38
38
38
32
32
32
32
32
31
31
31
31
31
32
32
33
33
33
33
33
33
35
35
36
36
36
36
37
39
39
39
39
39
36
36
36
36
36
36
36
36
35
34
34
33
34
34
34
34
34
34
34
34
34
35
35
39
39
39
39
39
39
39
39
39
39
41
41
41
41
41
41
43
43
42
41
41
40
40
40
40
40
41
41
38
37
37
37
38
38
38
38
39
40
40
40
40
40
40
40
40
39
39
39
40
40
40
39
40
40
40
39
39
39
39
39
39
39
39
39
39
39
39
39
39
39
39
39
39
39
39
39
39
39
39
39
39
39
39
39
39
39
39
41
41
41
41
41
40
39
39
39
39
39
39
40
40
40
40
41
42
42
42
41
41
41
41
41
41
42
43
43
43
43
43
43
43
43
44
47
47
47
46
46
46
46
45
45
45
44
43
43
43
43
43
42
41
39
35
33
33
33
31
31
31
31
30
30
30
30
30
30
30
31
32
32
32
32
33
33
33
35
35
35
34
34
34
34
34
34
34
35
31
30
27
27
27
28
28
28
28
28
28
29
30
30
28
28
28
28
27
27
27
27
27
27
27
28
29
29
29
29
29
29
29
30
30
30
30
30
30
30
30
30
30
30
30
30
30
30
30
30
30
30
30
30
30
30
30
30
30
30
30
30
30
30
29
29
29
29
29
28
29
29
28
28
28
28
29
29
29
30
30
30
30
30
30
30
30
29
29
29
29
29
29
29
30
30
32
32
33
33
33
33
33
34
35
37
37
38
38
37
37
38
38
37
37
37
36
36
36
36
36
36
36
33
34
35
38
38
38
38
36
36
36
36
36
36
36
36
37
38
38
38
37
36
36
36
36
36
36
36
36
36
36
36
36
36
36
32
32
31
31
31
31
31
31
31
31
31
31
31
31
31
31
31
31
30
30
30
30
30
30
30
28
28
25
25
25
25
25
25
22
21
21
20
20
20
20
19
19
19
19
19
19
20
20
20
21
21
21
21
21
21
21
21
21
21
21
21
21
21
21
21
21
21
21
21
21
21
21
21
21
21
21
21
21
21
20
20
20
20
20
20
20
20
20
20
20
20
20
20
20
20
20
19
19
19
18
16
11
7
5
5
5
5
6
7
7
7
7
7
7
7
7
7
7
7
8
8
9
10
9
9
10
10
10
10
10
10
10
10
10
10
10
10
9
9
9
9
10
10
10
10
10
10
10
10
10
11
11
11
10
10
10
11
11
11
11
11
11
11
11
12
12
12
12
13
13
13
13
13
13
13
13
13
13
13
13
11
11
11
11
12
12
13
13
13
13
13
13
13
13
13
13
13
13
13
13
13
13
13
13
13
13
13
13
13
12
12
12
12
12
13
13
13
13
13
13
13
13
13
13
13
13
13
13
13
13
13
13
14
15
15
16
16
15
15
15
15
15
15
15
15
15
15
15
15
15
16
16
16
16
16
16
16
16
16
16
16
16
16
16
16
16
16
16
16
16
16
16
16
16
15
15
15
15
15
14
14
14
14
14
14
14
14
14
14
14
14
14
14
14
14
14
14
14
14
14
14
14
14
14
14
14
13
13
13
13
13
13
11
11
11
11
11
9
9
9
8
8
8
8
8
8
8
8
8
8
8
8
8
8
8
8
8
8
8
8
8
8
8
8
8
8
8
8
8
8
8
8
8
8
8
8
8
8
8
8
8
8
8
8
8
8
8
8
8
8
8
8
8
7
5
5
5
5
5
4
4
4
4
3
3
2
2
2
2
2
2
2
2
2
2
2
2
2
2
2
2
2
2
2
2
2
2
3
3
3
3
3
3
3
4
4
4
4
4
4
4
4
4
4
4
4
4
4
4
4
4
4
4
4
4
4
4
4
4
4
4
4
4
4
4
4
5
5
5
5
5
5
5
5
5
5
5
5
5
5
5
5
5
5
5
5
5
5
5
5
5
5
5
5
5
5
5
5
5
5
5
5
5
5
5
5
5
5
5
5
5
5
5
5
5
5
5
5
5
5
5
5
5
5
5
5
5
5
5
5
5
5
5
4
4
4
4
4
4
4
4
4
4
4
4
4
4
4
4
4
4
4
4
4
4
4
4
5
5
5
5
5
5
5
6
6
7
7
7
7
7
7
7
7
8
8
8
8
7
7
7
8
8
8
8
8
8
8
8
8
8
8
8
8
8
8
8
8
8
8
8
8
9
9
9
9
9
9
8
8
8
8
8
8
8
8
8
8
9
9
9
9
9
9
9
9
9
9
9
9
9
9
9
10
10
12
12
12
13
13
13
13
13
13
13
13
12
12
12
12
12
13
13
13
13
13
13
13
13
13
13
13
13
13
13
13
13
14
15
15
15
15
15
15
15
15
15
15
15
15
15
15
15
15
15
15
15
15
15
15
15
15
15
15
15
15
15
15
15
16
16
17
17
17
17
17
17
16
16
16
16
16
16
16
16
16
16
16
16
16
16
16
16
16
16
16
16
16
16
16
16
16
16
16
16
16
16
16
16
16
16
16
17
16
16
16
16
16
16
16
16
16
16
16
16
16
15
13
13
13
13
14
15
16
16
15
15
15
15
15
15
15
15
15
15
15
15
15
14
14
14
14
14
15
14
12
11
11
11
11
10
10
11
11
15
16
16
16
16
16
16
16
15
15
15
15
15
15
15
15
16
16
16
16
16
16
16
16
16
16
17
18
18
18
19
19
19
19
20
20
21
21
21
22
22
22
22
22
22
22
22
22
22
22
22
22
22
22
21
21
21
21
21
21
21
21
21
21
21
21
21
21
21
22
22
22
22
22
22
22
22
22
22
23
25
28
29
32
32
33
35
35
37
37
39
39
40
40
41
41
41
41
41
42
43
44
44
44
44
44
44
44
47
47
47
47
47
47
47
47
47
47
48
47
47
49
49
49
49
48
51
51
58
58
58
58
58
58
59
58
59
61
61
61
60
55
55
55
55
56
55
56
56
63
63
64
64
64
64
65
65
65
65
65
65
65
65
65
65
65
66
66
66
66
66
66
66
66
66
66
66
67
67
67
67
66
66
66
66
66
66
66
66
66
65
65
64
62
62
61
61
61
61
61
61
61
61
61
62
62
62
62
62
62
62
63
63
63
63
63
63
63
66
66
66
66
66
66
66
66
66
66
66
66
66
66
66
66
66
66
66
66
66
66
65
64
64
64
64
64
64
64
64
66
66
66
66
66
62
61
61
61
57
54
54
53
53
53
53
48
48
49
47
47
47
43
43
43
42
41
41
41
36
36
33
24
24
23
23
23
22
22
22
23
24
25
23
22
22
22
22
22
22
22
24
25
25
25
25
26
26
26
26
27
27
27
27
27
28
30
30
30
30
30
30
30
30
30
30
30
31
31
31
31
31
31
31
31
31
32
32
32
33
33
33
33
34
36
36
36
36
36
36
36
36
36
36
36
36
36
36
38
37
37
36
36
36
36
36
35
35
35
35
35
36
36
39
39
39
40
42
44
44
44
44
44
44
44
44
44
44
44
44
44
44
44
44
44
44
45
45
47
47
47
47
47
47
47
47
47
47
47
48
49
49
50
50
51
51
51
50
50
50
50
50
50
50
46
46
45
45
47
47
47
47
47
47
47
47
47
47
47
46
46
46
45
45
45
45
45
45
45
45
45
45
45
45
45
45
45
44
44
46
45
46
45
45
45
45
45
45
45
45
45
45
45
44
44
46
46
46
46
46
43
43
42
42
42
41
40
39
39
39
39
39
37
37
37
36
36
36
36
36
36
36
36
36
36
38
39
40
41
41
41
41
41
41
41
41
41
41
42
42
44
45
45
46
47
44
44
44
41
40
40
39
39
37
36
36
36
36
35
35
35
35
34
33
33
32
30
30
30
30
31
31
31
31
26
26
25
25
25
25
25
25
25
25
25
25
27
27
28
28
29
29
29
29
29
29
30
30
30
30
30
30
30
30
30
30
30
30
30
30
30
30
30
30
30
30
30
30
30
30
29
28
27
27
27
27
28
28
28
28
28
27
27
28
28
28
28
28
28
28
28
28
28
27
27
27
28
27
27
27
27
27
27
27
27
27
27
27
27
27
27
27
27
29
29
29
29
29
27
27
28
29
29
29
30
30
30
30
30
30
30
30
30
30
30
30
30
30
30
30
30
30
30
30
30
30
30
30
30
30
30
30
30
30
30
32
32
32
32
25
25
22
22
22
22
22
23
22
22
22
22
20
20
22
22
22
23
23
22
22
22
22
22
22
22
23
23
23
23
22
22
23
23
23
23
24
24
24
24
24
24
25
25
25
24
24
23
23
22
22
22
22
22
22
22
23
24
24
27
27
27
27
28
28
29
29
29
29
29
28
28
28
29
29
30
30
30
30
30
30
30
30
30
32
32
32
32
31
31
31
31
31
31
32
32
32
33
33
33
33
33
33
33
36
37
37
37
37
37
41
42
42
43
42
42
42
42
41
40
39
38
36
37
37
38
38
38
38
40
47
47
47
47
47
47
47
47
47
47
49
52
52
54
54
55
57
58
59
61
61
65
65
65
65
65
65
65
65
65
65
65
65
66
65
65
65
66
66
67
67
68
69
69
69
69
69
69
69
69
69
69
69
69
69
69
69
69
69
70
70
70
70
70
69
69
69
69
69
69
69
69
69
69
68
68
68
66
65
65
66
66
67
67
67
67
68
68
68
68
68
68
68
68
69
69
69
69
69
69
70
71
72
72
72
72
73
73
74
75
75
75
75
75
75
75
75
75
75
75
75
82
84
84
84
85
85
85
86
86
88
94
92
90
93
95
99
100
100
100
100
104
105
105
105
104
104
96
94
95
87
85
83
83
83
83
83
85
85
85
85
83
82
83
83
83
83
82
75
75
75
71
70
70
70
70
72
73
73
73
73
73
74
74
74
74
74
74
74
75
75
75
75
75
75
75
75
75
75
75
72
71
70
69
69
69
69
69
69
69
69
67
67
67
68
68
69
68
68
68
68
68
68
68
68
68
68
68
67
69
69
69
69
71
71
72
72
72
72
72
73
74
74
73
72
72
72
72
71
70
70
70
70
71
69
69
65
59
58
56
56
54
54
48
48
47
44
44
44
44
44
45
46
46
47
48
48
48
48
48
46
46
46
45
46
46
46
46
47
47
47
48
48
51
51
51
52
52
52
52
52
52
52
52
51
51
51
51
50
50
47
47
50
50
50
50
48
48
48
49
50
50
50
50
50
50
51
53
53
53
53
53
53
53
53
55
55
55
55
55
55
55
55
55
55
55
55
54
54
54
56
55
55
55
55
55
55
55
55
55
55
55
55
55
55
55
58
58
58
58
58
58
58
57
55
56
56
55
55
55
55
55
55
55
55
55
55
56
57
57
58
58
58
58
58
58
58
58
58
59
59
59
59
59
58
58
58
58
58
58
58
58
58
58
58
58
59
59
59
59
59
58
58
60
61
61
61
61
61
61
60
59
57
57
55
54
55
55
55
55
55
55
54
54
52
52
50
50
50
50
50
50
50
50
50
50
50
50
50
50
50
51
51
50
50
50
50
50
50
49
48
48
47
42
40
40
32
30
26
26
26
24
22
22
21
21
20
20
20
20
20
20
20
21
21
19
19
18
18
18
19
19
19
19
19
20
19
19
19
19
19
19
19
19
19
19
19
19
19
19
17
17
17
20
20
20
20
20
20
21
21
21
21
21
21
21
21
21
20
20
20
21
21
21
21
21
21
21
22
23
23
23
23
23
25
25
26
27
27
27
27
27
27
27
28
28
28
28
28
28
30
30
31
30
30
30
30
30
30
29
29
29
29
28
29
30
31
30
30
30
30
29
28
29
30
30
30
30
30
30
32
32
32
32
32
32
32
32
32
32
32
32
32
32
32
33
33
33
33
33
34
34
34
33
33
33
33
34
34
34
34
34
34
34
35
35
35
36
36
36
36
37
37
37
37
38
39
39
39
39
39
39
40
40
41
41
43
43
44
44
44
44
44
44
44
44
44
44
44
44
46
47
47
47
47
47
47
46
46
46
46
46
46
46
46
46
46
47
47
47
48
48
48
48
48
48
49
49
50
50
50
50
50
50
50
50
51
55
55
55
53
52
52
50
50
51
51
51
51
51
51
51
51
52
52
52
52
52
53
55
54
55
55
57
57
57
57
56
57
58
58
58
58
58
58
58
57
57
57
57
57
57
57
57
57
57
57
57
57
55
55
55
55
55
56
56
56
56
56
57
55
55
53
48
43
37
35
35
33
33
33
34
35
35
33
32
32
33
33
33
33
33
33
33
33
33
33
36
37
37
37
37
37
37
36
36
36
36
36
36
36
36
37
37
37
37
37
37
37
37
37
37
37
38
38
39
39
39
39
39
39
39
39
39
39
39
40
40
40
40
40
40
41
41
41
41
41
41
41
42
42
42
42
42
42
42
42
42
42
42
39
39
40
40
40
39
37
38
37
37
37
36
36
36
36
36
36
36
38
38
39
39
38
38
38
38
38
38
38
38
36
36
33
32
32
31
31
31
31
29
28
28
27
27
28
28
28
28
28
28
28
28
28
29
29
29
29
29
29
29
29
30
30
30
27
27
26
25
25
25
26
25
25
25
25
25
25
25
25
24
24
24
24
24
24
24
24
23
22
22
22
22
23
23
23
23
23
23
23
23
23
22
22
22
22
22
23
23
23
24
24
24
24
24
24
24
24
24
24
24
23
23
23
23
23
23
23
22
22
22
22
22
21
20
19
18
14
13
13
13
13
10
10
10
10
9
9
9
9
8
8
8
8
8
8
8
8
8
8
8
8
8
8
8
8
8
8
8
8
8
8
7
7
7
7
7
7
7
7
7
6
6
6
6
6
6
6
6
6
6
6
6
6
6
6
6
6
6
6
5
5
5
5
5
5
5
5
5
5
5
5
5
5
5
5
5
4
4
4
4
2
2
2
2
2
2
2
2
2
1
1
1
1
1
1
1
1
1
1
1
1
1
1
1
1
1
1
1
1
1
1
1
1
1
1
1
1
1
1
1
1
1
1
1
1
1
1
1
1
1
1
1
1
1
0
0
0
0
0
0
0
0
0
0
0
0
0
0
0
0
0
0
0
0
0
0
0
0
0
0
0
0
0
0
0
0
0
0
0
0
0
0
0
0
0
0
0
0
0
0
0
0
0
0
0
0
0
0
0
0
0
0
0
0
0
0
0
0
0
0
0
0
0
0
0
0
0
0
0
0
0
0
0
0
0
0
0
0
0
0
0
0
0
0
0
0
0
0
0
0
0
0
0
0
0
0
0
0
0
0
0
0
0
0
0
0
0
0
0
0
0
0
0
0
0
0
0
0
0
0
0
0
0
0
0
0
0
0
0
0
0
0
0
0
0
0
0
0
0
0
0
0
0
0
0
0
0
0
0
0
0
0
0
0
0
0
0
0
0
0
0
0
0
0
0
0
0
0
0
0
0
0
0
0
0
0
0
0
0
0
0
0
0
0
0
0
0
0
0
0
0
0
0
0
0
0
0
0
0
0
0
0
0
0
0
0
0
0
0
0
0
0
0
0
0
0
0
0
0
0
0
0
0
0
0
0
0
0
0
0
0
0
0
0
0
0
0
0
0
0
0
0
0
0
0
0
0
0
0
0
0
0
0
0
0
0
0
0
0
0
0
1
1
2
2
3
3
3
3
3
4
4
4
4
4
4
4
4
4
4
4
4
4
4
4
4
4
4
4
4
4
4
4
4
4
4
4
4
4
4
4
4
4
4
4
4
4
4
4
4
4
4
4
4
4
4
4
4
4
4
4
4
4
4
4
4
5
5
5
5
5
5
5
5
5
5
5
5
5
5
5
5
5
5
5
5
5
5
5
5
5
5
5
5
5
5
5
5
5
5
5
4
4
4
4
4
4
5
5
5
5
5
5
5
5
5
5
5
5
5
5
5
5
5
5
5
5
5
5
5
5
5
4
4
4
4
4
4
4
4
4
4
4
4
4
4
4
4
4
4
4
4
3
3
3
3
4
4
4
4
4
4
4
4
5
5
5
5
5
5
5
5
5
5
5
4
4
4
4
5
5
5
5
5
5
5
5
5
5
4
4
4
3
4
5
5
5
5
5
5
5
5
5
5
5
5
5
5
5
5
5
5
5
5
5
5
5
5
5
5
5
5
5
5
5
5
5
5
5
5
5
5
5
5
5
5
5
5
5
5
5
5
5
5
5
5
5
5
5
5
5
5
5
5
5
5
5
5
5
5
5
5
5
5
5
5
5
5
5
5
5
5
5
5
5
5
5
5
5
5
5
5
5
5
5
5
5
5
5
5
5
5
5
5
5
5
5
5
5
5
5
5
5
5
5
5
5
5
5
5
5
5
5
5
5
5
5
5
5
5
5
5
5
5
5
5
5
5
5
5
5
5
5
5
5
3
3
3
2
3
2
2
2
1
1
1
1
1
1
1
1
1
1
1
1
1
1
1
1
1
1
1
1
1
1
1
1
1
1
1
1
1
1
1
1
1
1
1
1
1
1
1
1
1
1
1
1
1
1
1
1
1
1
1
1
1
1
1
1
1
1
1
1
1
1
1
1
1
1
1
1
1
1
1
1
1
1
1
1
1
1
1
1
1
1
1
1
1
1
1
1
1
1
1
1
1
1
1
1
1
1
1
1
1
1
1
1
1
1
1
1
1
1
1
1
1
1
1
2
2
2
2
2
2
2
2
2
2
2
2
2
2
2
2
2
2
2
2
2
2
2
2
2
2
2
2
2
2
2
2
2
2
2
2
2
2
2
2
2
2
2
2
2
2
2
2
2
2
2
2
2
2
2
2
2
2
2
2
2
2
2
2
2
2
3
3
3
3
3
3
3
3
2
2
2
2
2
2
2
2
2
2
2
2
2
2
2
2
2
2
2
2
2
2
2
2
2
2
2
2
2
2
2
2
2
2
2
2
2
2
2
2
2
2
2
2
2
2
2
2
2
2
2
2
2
2
2
2
2
2
2
2
2
2
2
2
2
2
2
2
2
2
2
2
2
2
2
2
2
2
2
2
2
2
2
2
2
1
1
1
1
1
1
1
1
1
1
1
1
1
1
1
1
1
1
1
1
1
1
1
1
1
1
1
1
1
1
1
1
1
1
1
1
1
1
1
1
1
1
1
1
1
1
1
1
1
1
1
1
1
1
1
1
1
1
1
1
1
1
1
1
1
1
1
1
1
1
1
1
1
0
0
0
0
0
0
0
0
0
0
0
0
0
0
0
0
0
0
0
0
0
0
0
0
0
0
0
0
0
0
0
0
0
0
0
0
0
0
0
0
0
0
0
0
0
0
0
0
0
0
0
0
0
0
0
0
0
0
0
0
0
0
0
0
0
0
0
0
0
0
0
0
0
0
0
0
0
0
0
0
0
0
0
0
0
0
0
0
0
0
0
0
0
0
0
0
0
0
0
0
0
0
0
0
0
0
0
0
0
0
0
0
0
0
0
0
0
0
0
0
0
0
0
0
0
0
0
0
0
0
0
0
0
0
0
0
0
0
0
0
0
0
0
0
0
0
0
0
0
0
0
0
0
0
0
0
0
0
0
0
2
2
2
2
2
2
2
2
2
2
2
2
2
2
2
2
2
2
2
2
2
2
2
2
2
2
2
2
2
2
2
2
2
2
2
2
2
2
2
2
2
2
2
2
2
2
2
2
2
2
2
2
2
2
2
2
2
2
2
2
2
2
2
2
2
2
2
2
2
2
2
2
2
2
2
2
2
2
2
2
2
2
2
2
2
2
2
2
2
2
2
2
2
2
2
2
2
2
2
2
2
2
2
2
2
2
2
2
2
2
2
2
2
2
2
2
2
2
2
2
1
0
0
0
0
0
0
0
0
0
0
0
0
0
0
0
0
0
0
0
0
0
0
0
0
0
0
0
0
0
0
0
0
0
0
0
0
0
0
0
0
0
0
0
0
0
0
0
0
0
0
0
0
0
0
0
0
0
0
0
0
0
0
0
0
0
0
0
0
0
0
0
0
0
0
0
0
0
0
0
0
0
0
0
0
0
0
0
0
0
0
0
0
0
0
0
0
0
0
0
0
1
1
1
1
1
1
1
2
2
2
2
2
2
2
3
3
3
3
3
3
3
3
3
3
3
3
3
3
3
3
3
3
3
3
3
3
3
3
3
3
3
3
3
3
3
3
3
3
3
3
3
3
3
3
3
3
3
3
3
3
3
3
3
3
3
3
3
3
3
3
3
3
3
3
3
3
3
3
3
3
3
3
3
3
3
3
3
3
3
3
3
3
3
3
3
3
3
3
3
3
3
3
3
3
3
3
3
3
3
3
3
3
3
3
3
3
3
3
3
3
3
3
3
3
2
2
2
2
2
2
2
1
1
1
0
0
0
0
0
0
0
0
0
0
0
0
0
0
0
0
0
0
0
0
0
0
0
0
0
0
0
0
1
1
1
1
1
1
1
0
0
0
0
0
0
0
0
0
0
0
0
0
1
1
1
1
1
1
1
1
1
1
2
2
2
2
2
2
2
2
2
2
2
2
2
2
2
2
2
2
2
2
2
2
2
2
2
2
2
2
2
2
2
2
2
2
2
2
2
2
2
2
2
2
2
2
2
2
2
2
2
2
2
2
2
2
2
2
2
2
2
2
2
2
2
2
2
2
2
2
2
2
2
2
2
2
2
2
2
2
2
2
2
2
2
2
2
2
2
2
2
2
2
2
2
2
2
2
2
2
2
2
2
2
2
2
2
2
2
2
2
2
2
2
2
2
2
2
2
2
2
2
2
2
2
2
2
2
2
2
2
2
2
2
2
2
2
2
2
2
2
2
2
2
2
2
2
2
2
1
0
0
0
0
0
0
0
0
0
0
0
0
0
0
0
0
0
0
0
0
0
0
0
0
0
0
0
0
0
0
0
0
0
0
0
0
0
0
0
0
0
0
0
0
0
0
0
0
0
0
0
0
0
0
0
0
0
0
0
0
0
0
0
0
0
0
0
0
0
0
0
0
0
0
0
0
0
0
0
0
0
0
0
0
0
0
0
0
0
0
0
0
0
0
0
0
0
0
0
0
0
0
0
0
0
0
0
0
0
0
0
0
0
0
0
0
0
0
0
0
0
0
0
0
0
0
0
0
0
0
0
0
0
0
0
0
0
0
0
0
0
0
0
0
0
0
0
0
0
0
0
0
0
0
0
0
0
0
0
0
0
0
0
0
0
0
0
0
0
0
0
0
0
0
0
0
0
0
0
0
0
0
0
0
0
0
0
0
0
0
0
0
0
0
0
0
0
0
0
0
0
0
0
0
0
0
0
0
0
0
0
0
0
0
0
0
0
0
0
0
0
0
0
0
0
0
0
0
0
0
0
0
0
0
0
0
0
0
0
0
0
0
0
0
0
0
0
0
0
0
0
0
0
0
0
0
0
0
0
0
0
0
0
0
0
0
0
0
0
0
0
0
0
0
0
0
0
0
0
0
0
0
0
0
0
0
1
1
1
1
1
1
1
1
1
1
1
1
1
1
1
1
1
1
1
1
1
1
1
0
0
0
0
0
0
0
0
0
0
0
0
0
0
0
0
0
0
0
0
0
0
0
0
0
0
0
0
0
0
0
0
0
0
0
0
0
0
0
0
0
0
0
0
0
0
0
0
0
0
0
0
0
0
0
0
0
0
0
0
0
0
0
0
0
0
0
0
0
0
0
0
0
0
0
0
0
0
0
0
0
0
0
0
0
0
0
0
0
0
0
0
0
0
0
0
0
0
0
0
0
0
0
0
0
0
0
0
0
0
0
0
0
0
0
0
0
0
0
0
0
0
0
0
0
0
0
0
0
0
0
0
0
0
0
0
0
0
0
0
0
0
0
0
0
0
0
0
0
0
0
0
0
0
0
0
0
0
0
0
0
0
0
0
0
0
0
0
0
0
0
0
0
0
0
0
0
0
0
0
0
0
0
0
0
0
0
0
0
0
0
0
0
0
0
0
0
0
0
0
0
0
0
0
0
0
0
0
0
0
0
0
0
0
0
0
0
0
0
0
0
0
0
0
0
0
0
0
0
0
0
0
0
0
0
0
0
0
0
0
0
0
0
0
0
0
0
0
0
0
0
0
0
0
0
0
0
0
0
0
0
0
0
0
0
0
0
0
0
0
0
0
0
0
0
0
0
0
0
0
0
0
0
0
0
0
0
0
0
0
0
0
0
0
0
0
0
0
0
0
0
0
0
0
0
0
0
0
0
0
0
0
0
0
0
0
0
0
0
0
0
0
0
0
0
0
0
0
0
0
0
0
0
0
0
0
0
0
0
0
0
0
0
0
0
0
0
0
0
0
0
0
0
0
0
0
0
0
0
0
0
0
0
0
0
0
0
0
0
0
0
0
0
0
0
0
0
0
0
0
0
0
0
0
0
0
0
0
0
0
0
0
0
0
0
0
0
0
0
0
0
0
0
0
0
0
0
0
0
0
0
0
0
0
0
0
0
0
0
0
0
0
0
0
0
0
0
0
0
0
0
0
0
0
0
0
0
0
0
0
0
0
0
0
0
0
0
0
0
0
0
0
0
0
0
0
0
0
0
0
0
0
0
0
0
0
0
0
0
0
0
0
0
0
0
0
0
0
0
0
0
0
0
0
0
0
0
0
0
0
0
0
0
0
0
0
0
0
0
0
0
0
0
0
0
0
0
0
0
0
0
0
0
0
0
0
0
0
0
0
0
0
0
0
0
0
0
0
0
0
0
0
0
0
0
0
1
1
1
1
1
1
1
1
1
1
1
1
1
1
1
1
1
1
1
1
1
1
1
1
1
1
1
1
1
1
1
1
1
1
1
1
1
1
1
1
1
1
1
1
1
1
1
1
1
1
1
1
1
1
1
1
1
1
1
1
1
1
0
0
0
0
0
0
0
0
0
0
0
0
0
0
0
0
0
0
0
0
0
0
0
0
0
0
0
0
0
0
0
0
0
0
0
0
0
0
0
0
0
0
0
0
0
0
0
0
0
0
0
0
0
0
0
0
0
0
0
0
0
0
0
0
0
0
0
0
0
0
0
0
0
0
0
0
0
0
0
0
0
0
0
0
0
0
0
0
0
0
0
0
0
0
0
0
0
0
0
0
0
0
0
0
0
0
0
0
0
0
0
0
0
0
0
0
0
0
0
0
0
0
0
0
0
0
0
0
0
0
0
0
0
0
0
0
0
0
0
0
0
0
0
0
0
0
0
0
0
0
0
0
0
0
0
0
0
0
0
0
0
0
0
0
0
0
0
0
0
0
0
0
0
0
0
0
0
0
0
0
0
0
0
0
0
0
0
0
0
0
0
0
0
0
0
0
0
0
0
0
0
0
0
0
0
0
0
0
0
0
0
0
0
0
0
0
0
0
0
0
0
0
0
0
0
0
0
0
0
0
0
0
0
0
0
0
0
0
0
0
0
0
0
0
0
0
0
0
0
0
0
0
0
0
0
0
0
0
0
0
0
1
1
1
1
1
1
1
1
1
1
1
1
1
1
1
1
1
1
1
1
1
1
1
1
1
1
1
1
1
1
1
1
1
1
1
1
1
1
1
1
1
1
1
1
1
1
1
1
1
1
1
1
1
1
1
1
1
1
1
1
1
1
1
1
1
1
1
1
1
1
1
1
1
1
1
1
1
1
1
1
1
1
1
1
1
1
1
1
1
1
1
1
1
1
1
1
1
1
1
1
1
1
1
1
1
1
1
1
1
1
1
1
1
1
1
1
1
1
1
1
1
1
1
1
0
0
0
0
0
0
0
0
0
0
0
0
0
0
0
0
0
0
0
0
0
0
0
0
0
0
0
0
0
0
0
0
0
0
0
0
0
0
0
0
0
0
0
0
0
0
0
0
0
0
0
0
0
0
0
0
0
0
0
0
0
0
0
0
0
0
0
0
0
0
0
0
0
0
0
0
0
0
0
0
0
0
0
0
0
0
0
0
0
0
0
0
0
0
0
0
0
0
0
0
0
0
0
0
0
0
0
0
0
0
0
0
0
0
0
0
0
0
0
0
0
0
0
0
0
0
0
0
0
0
0
0
0
0
0
0
0
0
0
0
0
0
0
0
0
0
0
0
0
0
0
0
0
0
0
0
0
0
0
0
0
0
0
0
0
0
0
0
0
0
0
0
0
0
0
0
0
0
0
0
0
0
0
0
0
0
0
0
0
0
0
0
0
0
0
0
0
0
0
0
0
0
0
0
0
0
0
0
0
0
0
0
0
0
0
0
0
0
0
0
0
0
0
0
0
0
0
0
0
0
0
0
0
0
0
0
0
0
0
0
0
0
0
0
0
0
0
0
0
0
0
0
0
0
0
0
0
0
0
0
0
0
0
0
0
0
0
0
0
0
0
0
0
0
0
0
0
0
0
0
0
0
0
0
0
0
0
0
0
0
0
0
0
0
0
0
0
0
0
0
0
0
0
0
0
0
0
0
0
0
0
0
0
0
0
0
0
0
0
0
0
0
0
0
0
0
0
0
0
0
0
0
0
0
0
0
0
0
0
0
0
0
0
0
0
0
0
0
0
0
0
0
0
0
0
0
0
0
0
0
0
0
0
0
0
0
0
0
0
0
0
0
0
0
0
0
0
0
0
0
0
0
0
0
0
0
0
0
0
0
0
0
0
0
0
0
0
0
0
0
0
0
0
0
0
0
0
0
0
0
0
0
0
0
0
0
0
0
0
0
0
0
0
0
0
0
0
0
0
0
0
0
0
0
0
0
0
0
0
0
0
0
0
0
0
0
0
0
0
0
0
0
0
0
0
0
0
0
0
0
0
0
0
0
0
0
0
0
0
0
0
0
0
0
0
0
0
0
0
0
0
0
0
0
0
0
0
0
0
0
0
0
0
0
0
0
0
0
0
0
0
0
0
0
0
0
0
0
0
0
0
0
0
0
0
0
0
0
0
0
0
0
0
0
0
0
0
0
0
0
0
0
0
0
0
0
0
0
0
0
0
0
0
0
0
0
0
0
0
0
0
0
0
0
0
0
0
0
0
0
0
0
0
0
0
0
0
0
0
0
0
0
0
0
0
0
0
0
0
0
0
0
0
0
0
0
0
0
0
0
0
0
0
0
0
0
0
0
0
0
0
0
0
0
0
0
0
0
0
0
0
0
0
0
0
0
0
0
0
0
0
1
1
3
5
5
7
8
8
8
8
9
9
9
12
13
13
13
14
15
16
16
16
18
18
18
18
18
18
19
19
19
21
21
23
23
23
23
22
24
24
24
24
24
24
25
26
26
27
27
27
27
27
27
27
27
27
27
29
29
29
29
30
30
30
30
30
30
30
30
30
30
30
30
30
30
30
30
30
30
30
31
31
31
31
32
32
32
32
32
32
32
32
32
32
32
32
32
32
32
32
32
33
33
33
33
34
34
35
35
35
35
36
36
36
36
36
37
37
39
39
39
39
39
39
39
39
39
39
39
39
39
40
40
40
40
40
40
40
40
40
39
39
39
38
39
39
39
39
39
38
38
38
37
39
39
40
40
41
41
41
41
41
41
40
41
39
39
40
40
40
40
40
39
39
44
45
45
45
45
45
43
43
42
41
41
39
36
33
33
33
33
33
32
32
31
33
33
33
33
33
33
33
33
34
34
34
34
34
34
34
35
35
36
36
36
36
36
36
36
38
38
38
40
40
40
40
41
41
42
42
42
42
44
45
46
46
46
47
47
47
47
46
47
47
47
46
47
47
47
47
47
47
47
47
47
47
47
47
47
48
48
48
48
48
48
48
49
50
50
50
50
50
50
50
50
50
51
51
51
51
51
51
51
52
53
53
54
54
54
52
52
52
52
52
50
49
49
49
50
50
50
50
50
51
53
54
53
52
52
52
53
53
53
53
53
53
53
52
51
51
50
50
49
49
49
50
50
50
50
50
51
51
53
53
53
53
52
52
52
53
53
54
55
55
55
55
56
56
58
58
58
58
58
58
58
58
58
58
58
58
58
58
58
50
47
36
36
36
36
36
36
36
36
36
36
37
36
36
37
37
37
37
37
38
39
39
39
41
40
40
40
40
40
39
39
39
39
39
40
40
40
40
41
41
43
42
42
43
43
43
43
43
42
41
41
41
41
41
41
41
41
41
41
41
41
41
41
41
42
43
45
45
47
47
47
47
47
47
47
47
45
44
46
46
51
52
52
52
52
52
52
52
52
52
52
53
53
55
55
57
58
58
60
61
61
62
62
62
62
61
61
61
61
61
66
68
66
66
66
67
67
68
69
69
71
71
73
73
74
75
75
78
78
80
80
80
80
82
82
81
81
81
81
83
83
83
83
84
84
83
83
84
84
85
85
86
86
86
86
86
86
86
86
86
86
86
86
86
86
86
86
86
85
81
81
81
78
77
77
78
78
78
77
77
77
77
77
77
76
76
75
75
75
75
75
75
75
75
76
76
76
76
76
77
76
76
76
75
75
75
75
76
76
76
76
76
75
75
75
75
76
76
75
75
75
75
75
75
75
75
75
75
75
75
75
75
75
71
67
67
64
64
64
64
66
61
59
58
49
50
52
49
47
47
42
39
39
36
36
35
35
31
27
27
25
25
23
23
22
22
21
22
22
22
22
22
22
22
22
22
22
22
22
21
21
21
21
21
21
21
21
21
21
21
21
22
22
22
22
22
22
22
22
22
22
23
23
23
24
25
25
25
25
25
25
25
25
25
25
25
25
25
25
25
25
25
25
25
25
25
26
26
27
27
27
27
27
27
27
27
27
26
25
25
25
25
24
24
24
23
23
23
23
23
23
24
24
24
24
24
24
24
25
25
25
25
24
24
24
24
25
25
25
25
24
24
24
24
24
25
25
26
26
26
26
26
25
27
27
27
27
27
27
27
27
27
28
28
27
27
27
27
27
27
26
26
26
26
26
26
25
25
24
24
24
24
24
24
23
23
24
24
22
22
22
22
22
23
23
24
24
24
24
24
23
23
23
23
23
24
24
24
24
24
24
24
25
25
26
26
26
26
27
28
28
28
28
29
29
27
27
27
26
26
27
27
27
27
26
26
26
26
26
27
27
27
27
27
27
26
26
25
25
25
25
25
25
25
25
26
26
26
27
27
27
27
27
27
27
27
26
26
26
26
25
26
28
28
27
27
26
27
27
27
27
27
27
27
27
27
27
27
27
27
27
27
27
27
27
27
27
27
27
27
27
29
29
28
28
28
27
27
27
27
27
27
28
28
28
28
28
28
28
28
28
27
27
29
29
29
29
29
29
29
30
31
31
31
30
31
30
30
31
30
30
31
31
30
30
30
30
30
30
30
30
30
30
30
30
30
30
30
30
30
30
30
30
31
31
31
31
31
33
33
33
33
33
33
33
31
28
26
26
26
26
26
25
25
25
24
24
24
24
22
22
21
20
20
21
20
19
19
19
19
19
19
19
19
19
19
19
19
19
19
19
19
19
19
19
19
19
19
19
19
19
19
19
19
19
19
19
20
20
20
20
20
20
20
21
21
21
21
21
21
21
21
20
20
20
19
19
19
19
19
19
20
19
19
20
20
20
19
19
19
19
19
19
19
19
18
17
19
19
19
19
19
19
19
21
22
22
22
22
19
19
19
19
20
23
23
25
25
25
25
25
25
26
26
26
26
26
27
26
26
27
27
25
25
25
27
27
27
28
28
28
27
27
27
29
30
30
32
33
33
33
33
33
33
33
33
33
33
36
37
37
37
37
37
37
37
37
37
37
38
38
38
38
39
39
39
39
39
39
39
39
40
41
41
41
41
41
41
42
42
42
42
42
42
42
42
42
42
42
43
44
44
44
44
44
44
44
47
47
47
47
48
48
48
48
48
47
47
47
47
47
47
47
47
47
47
47
47
47
47
47
47
47
45
45
45
45
44
44
44
44
44
44
44
44
46
46
46
46
46
46
47
47
47
47
47
47
47
47
47
47
47
47
47
47
47
47
46
46
45
44
44
44
44
44
44
44
43
42
41
40
40
38
39
41
38
39
39
39
38
38
36
36
36
36
37
36
36
36
36
37
37
37
36
36
36
36
36
36
36
36
36
36
36
36
36
36
36
37
37
38
38
37
36
36
36
36
36
36
35
35
35
36
34
33
33
33
33
33
34
34
34
34
33
33
33
33
33
31
27
25
23
24
24
24
22
22
22
22
22
22
22
22
22
22
22
22
19
20
19
19
19
19
19
19
19
19
19
19
18
18
18
18
18
18
18
18
16
16
16
16
16
16
16
16
16
16
16
16
15
15
15
15
15
15
15
15
15
15
15
15
14
14
14
14
14
14
14
14
13
13
13
12
11
11
11
11
11
11
11
11
11
11
10
10
10
10
10
10
9
9
9
9
9
9
8
8
8
8
8
6
6
6
6
6
6
6
6
6
6
6
8
8
8
8
8
8
8
8
8
8
8
8
8
8
8
8
8
8
8
8
8
8
8
8
8
8
8
7
7
7
7
7
7
7
7
7
7
7
7
7
7
7
7
7
7
7
7
7
6
6
6
7
7
7
7
7
7
7
8
8
8
8
8
8
8
8
8
8
8
8
8
8
8
8
8
8
8
8
8
8
8
8
8
8
8
8
8
8
8
8
8
8
8
8
8
8
8
8
8
8
8
8
8
8
8
8
8
8
8
9
9
9
9
9
9
9
9
9
9
9
9
9
9
9
9
9
9
9
9
9
9
9
9
9
9
8
8
9
9
9
9
9
9
9
9
9
9
8
8
8
8
8
8
8
8
8
8
8
7
7
7
7
7
7
7
7
7
7
7
7
7
7
7
7
7
7
7
7
7
7
7
7
8
8
8
8
7
6
6
6
6
6
6
6
7
7
7
7
7
7
6
6
6
6
7
7
7
7
7
7
7
7
7
7
7
6
6
6
6
6
6
6
6
6
6
6
6
6
6
6
6
6
6
6
6
6
6
6
6
6
5
5
5
5
5
4
4
3
3
3
3
3
3
4
4
4
4
5
5
5
4
4
4
4
4
4
4
4
4
4
4
4
4
4
4
4
4
4
4
4
4
4
4
4
4
4
4
4
4
4
4
4
4
4
4
4
4
4
5
5
5
5
5
5
6
7
7
7
7
7
7
7
7
7
7
7
7
7
7
7
7
7
7
7
7
7
7
7
7
8
8
8
8
8
8
8
8
8
8
7
7
7
7
7
7
7
8
7
6
6
6
6
7
7
8
8
8
8
8
8
8
8
8
8
8
8
8
8
8
8
8
8
8
8
8
8
8
9
9
9
9
8
8
8
8
8
8
8
8
8
8
8
8
8
8
8
8
8
8
8
8
8
8
9
9
9
9
9
9
9
9
9
9
9
9
9
9
9
10
8
8
8
8
8
8
8
8
8
8
8
8
8
8
8
8
8
8
8
8
8
8
8
8
8
8
8
8
8
7
7
7
7
8
8
8
8
8
8
8
6
5
5
5
5
5
5
5
5
5
5
5
5
5
5
5
5
5
5
5
5
5
5
5
5
5
5
5
5
5
5
5
4
4
4
4
4
4
4
4
4
4
4
4
4
4
4
4
4
4
4
4
4
4
4
4
4
4
4
4
4
2
2
2
2
2
2
2
2
2
2
2
2
2
2
2
2
2
2
2
2
2
2
2
2
2
2
2
2
2
2
2
2
2
3
3
3
4
3
3
3
3
3
3
3
3
3
3
3
3
3
3
3
3
3
3
3
3
3
3
3
3
3
3
3
3
3
3
3
3
3
3
3
3
4
4
4
4
4
4
4
5
5
5
5
5
5
4
4
4
4
4
4
4
4
4
4
4
4
4
4
5
5
5
5
5
5
5
5
5
5
5
5
5
5
5
5
5
5
5
5
5
5
5
5
5
5
5
5
5
5
5
5
5
5
5
5
5
5
5
6
6
6
6
6
6
6
6
6
6
6
6
6
6
6
6
6
6
6
6
6
6
6
6
6
6
6
6
6
6
6
6
6
6
6
6
6
6
6
6
6
6
6
6
6
6
6
6
6
6
6
6
6
6
6
6
6
6
5
5
5
5
5
5
5
5
5
5
5
5
5
5
5
5
5
5
5
5
5
5
5
5
5
5
5
4
4
3
3
3
3
3
3
3
3
3
3
3
3
3
3
3
3
3
3
3
3
3
3
3
3
3
3
3
3
3
3
3
3
3
3
3
3
3
3
3
3
3
3
3
3
3
3
3
3
3
3
3
3
3
3
3
3
3
3
3
3
3
3
3
3
3
3
3
3
3
3
2
2
2
2
2
2
2
2
2
0
0
0
0
0
0
0
0
0
0
0
0
0
0
0
0
0
0
0
0
0
0
0
0
0
0
0
0
0
0
0
0
0
0
0
0
0
0
0
0
0
0
0
0
0
0
0
0
0
0
0
0
0
0
0
0
0
0
0
0
0
0
0
0
0
0
0
0
0
0
0
0
0
0
0
0
0
0
0
0
0
0
0
0
0
0
0
0
0
0
0
0
0
0
0
0
0
0
0
0
0
0
0
0
0
0
0
0
0
0
0
0
0
0
0
0
0
0
0
0
0
0
0
0
0
0
0
0
0
0
0
0
0
0
0
0
0
0
0
0
0
0
0
0
0
0
0
0
0
0
0
0
0
0
0
0
0
0
0
0
0
0
0
0
0
0
0
0
0
0
0
0
0
0
0
0
0
0
0
0
0
0
0
0
0
0
0
0
0
0
0
0
0
0
0
0
0
0
0
0
0
0
0
0
0
0
0
0
0
0
0
0
0
0
0
0
0
0
0
0
0
0
0
0
0
0
0
0
0
0
0
0
0
0
0
0
0
0
0
0
0
0
0
0
0
0
0
0
0
0
0
0
0
0
0
0
0
0
0
0
0
0
0
0
0
0
0
0
0
0
0
0
0
0
0
0
0
0
0
0
0
0
0
0
0
0
0
0
0
0
0
0
0
0
0
0
0
0
0
0
0
1
1
1
1
1
1
1
1
1
1
1
1
1
1
1
1
1
1
1
1
1
1
1
1
1
1
1
1
1
1
1
1
1
1
1
1
1
1
1
1
1
1
1
1
1
1
1
1
1
1
1
1
1
1
1
1
1
1
1
1
1
1
1
1
1
1
1
1
1
1
1
1
1
1
1
1
1
1
1
1
1
1
1
1
1
1
1
1
2
2
2
2
2
2
2
2
2
2
2
2
2
2
2
2
2
2
2
2
2
2
2
2
2
2
2
2
2
2
2
2
2
2
2
2
2
2
2
2
2
2
2
2
2
2
2
2
2
2
2
2
2
2
2
2
2
2
2
2
2
2
2
2
2
2
2
2
2
2
2
2
2
2
2
2
2
2
2
2
2
2
2
2
2
2
2
2
2
2
2
2
2
2
2
2
2
2
2
2
2
2
1
1
1
1
1
1
1
1
1
1
1
1
1
1
1
1
1
1
1
1
1
1
1
1
1
1
1
1
1
1
1
1
1
1
1
1
1
0
0
0
0
0
0
0
0
0
0
0
0
0
0
0
0
0
0
0
0
0
0
0
1
1
1
1
1
1
1
1
1
1
1
1
1
1
1
1
1
1
1
1
1
1
1
1
1
1
1
1
1
1
1
1
1
1
1
1
1
1
1
1
1
1
1
1
1
1
1
1
1
1
1
1
1
1
1
1
1
1
1
1
1
1
1
1
1
1
1
1
1
1
1
1
1
1
1
1
1
1
1
1
1
1
1
1
1
1
1
1
1
1
1
1
1
1
1
1
1
1
1
1
1
1
1
1
1
1
1
1
1
1
1
1
1
1
1
1
1
1
1
1
2
2
2
2
2
2
2
2
2
2
2
2
2
2
2
2
1
1
1
1
1
1
1
1
1
1
1
1
1
1
1
1
1
1
1
1
1
1
1
1
1
1
1
1
1
1
1
1
1
1
1
1
1
1
1
1
1
1
1
1
1
1
1
1
1
1
1
1
1
1
1
1
1
1
1
1
1
1
1
1
1
1
1
1
1
1
1
1
1
1
1
1
1
1
1
1
1
1
1
1
1
1
1
1
1
1
1
1
1
1
1
1
1
1
1
1
1
1
1
1
1
1
2
2
2
2
2
2
2
2
2
2
2
2
2
2
1
0
0
0
0
0
0
0
0
0
0
1
1
1
1
1
1
1
1
1
1
1
1
1
1
1
1
2
2
2
2
2
2
2
2
2
2
2
2
2
2
2
2
2
2
2
2
2
2
2
2
2
2
2
2
2
2
2
2
2
2
2
3
3
3
4
4
4
4
4
4
4
4
4
4
4
4
4
4
4
4
4
4
4
4
4
4
4
4
4
4
4
4
4
4
4
4
4
4
4
4
4
4
4
4
4
4
4
4
4
4
4
4
4
4
4
4
4
4
4
4
4
4
4
4
4
4
4
4
4
4
4
4
4
4
4
4
4
4
4
4
4
4
4
4
4
4
4
4
4
4
4
4
4
4
4
4
4
4
4
4
4
4
4
4
4
4
4
5
5
5
5
5
5
5
5
5
5
5
5
5
5
5
5
5
5
8
11
13
13
13
13
14
13
15
15
16
16
17
17
17
17
17
17
17
17
18
19
19
19
18
19
20
21
22
22
24
25
25
25
25
29
30
31
32
32
32
32
32
33
33
33
34
36
36
36
36
36
36
36
39
39
39
39
39
39
39
39
40
40
40
40
41
41
41
42
43
43
44
44
44
44
46
47
52
52
52
52
53
54
54
54
53
55
57
58
58
58
58
58
59
59
59
59
59
59
59
61
61
61
61
61
63
64
64
64
64
65
66
66
66
66
66
66
67
67
67
68
74
78
78
78
78
83
85
87
88
88
89
89
91
93
94
94
94
94
95
95
96
98
100
100
100
102
103
103
105
105
106
109
109
109
107
109
109
111
111
111
111
111
114
115
116
115
117
117
117
118
119
119
119
119
119
119
119
119
119
119
119
122
122
126
128
128
128
128
132
131
131
130
130
130
130
130
130
135
136
140
140
141
142
142
142
142
142
143
143
144
144
143
144
145
145
145
146
145
147
148
147
149
148
148
147
145
145
144
144
144
136
130
129
128
128
128
128
129
129
130
130
130
130
130
130
131
131
131
131
132
132
132
132
132
132
132
133
135
135
136
136
137
137
137
137
137
137
136
136
138
138
137
138
139
139
138
138
138
138
139
137
136
137
133
133
129
125
120
117
119
119
122
122
122
122
124
125
125
125
124
123
120
120
119
119
118
123
123
123
122
122
123
123
124
125
125
125
125
124
122
120
121
122
119
121
122
122
117
116
111
108
108
97
67
67
68
68
67
67
67
69
69
69
72
72
72
72
72
72
72
74
75
72
72
71
71
71
71
72
71
71
71
71
67
68
68
66
64
64
65
65
65
64
65
67
67
66
66
66
66
66
66
66
64
64
64
65
64
64
65
66
65
65
66
66
66
66
65
65
65
66
66
67
67
67
66
66
65
66
65
65
62
61
61
58
58
59
59
64
64
64
65
63
63
62
62
64
64
63
63
64
64
64
64
64
64
64
63
63
65
65
66
66
66
66
66
66
69
69
69
69
69
69
69
71
71
71
71
72
72
72
72
72
72
72
73
71
71
71
70
69
69
69
69
69
69
66
68
67
67
66
66
63
62
66
66
64
64
62
62
62
62
62
61
61
61
61
62
63
66
61
61
61
62
62
61
62
63
63
63
63
63
64
64
64
66
69
69
70
71
72
72
72
72
70
70
70
70
71
70
71
71
71
71
72
72
72
72
72
72
72
72
75
75
78
78
78
78
74
74
74
74
75
72
72
68
68
68
68
67
67
69
70
71
70
70
70
70
71
71
71
73
75
77
77
77
75
75
78
78
78
80
80
83
85
85
88
89
91
91
94
94
94
94
94
94
94
94
94
94
94
94
94
94
94
94
95
97
96
94
99
97
97
96
96
96
96
95
95
96
94
94
93
94
94
94
94
96
95
96
96
95
94
94
94
94
94
96
96
96
97
99
99
99
99
103
103
103
103
103
103
104
106
106
105
106
106
106
106
107
107
107
107
107
107
108
105
105
105
104
105
106
106
106
106
106
106
106
104
104
104
104
104
106
107
107
107
107
108
108
108
108
108
107
107
106
106
107
108
108
107
103
103
103
103
104
103
103
105
105
105
105
106
106
106
105
105
105
106
104
103
103
103
100
97
97
97
96
96
96
93
82
80
72
72
72
72
72
71
71
67
67
66
66
61
61
61
60
58
55
55
55
54
53
50
50
50
41
40
39
38
38
39
38
38
39
39
39
40
40
39
39
39
39
39
39
39
39
39
39
39
39
39
41
40
39
39
39
40
40
41
41
41
41
41
39
39
39
39
37
36
36
36
36
36
36
38
38
38
37
37
36
33
33
33
33
33
31
31
31
32
33
33
35
32
33
31
30
30
30
30
30
30
30
30
30
29
29
29
30
30
30
30
30
28
27
26
26
25
25
25
25
26
26
25
25
25
25
25
26
26
25
25
25
27
27
27
27
27
27
27
27
27
27
27
27
27
28
28
28
28
30
30
29
29
29
29
29
29
29
29
30
30
29
29
29
29
29
29
29
29
28
28
28
30
30
30
29
29
30
29
30
33
33
33
33
33
32
31
31
31
31
31
33
33
33
33
33
33
33
33
33
33
36
39
39
39
39
39
39
39
39
41
41
41
41
41
41
41
41
41
42
42
43
43
43
43
43
43
43
43
43
43
43
43
44
44
45
45
47
47
47
46
46
46
47
49
49
49
49
49
48
47
47
47
47
47
47
47
47
47
47
47
47
47
47
49
48
48
48
48
48
48
47
49
49
49
48
49
49
49
49
49
49
49
49
49
49
49
49
49
49
48
48
49
49
49
49
49
48
47
46
46
47
48
47
47
47
47
47
45
49
49
49
49
49
49
49
49
50
49
49
49
47
44
45
45
47
47
47
47
47
47
46
45
46
47
47
46
46
47
47
50
50
50
50
50
51
49
46
44
44
45
44
45
45
44
44
43
43
47
48
52
55
55
55
55
57
58
58
58
58
58
58
59
60
59
59
61
63
63
63
63
63
62
61
62
62
61
61
64
64
64
65
66
66
66
66
67
70
70
71
72
74
74
74
74
76
77
77
77
77
77
78
78
83
83
84
84
83
83
83
83
84
84
85
85
85
86
86
86
89
89
89
89
89
89
89
89
89
89
89
90
91
91
91
91
91
91
91
91
91
91
91
91
91
91
91
91
95
98
98
98
99
100
100
100
100
101
101
101
102
102
101
101
100
101
101
101
101
101
100
100
100
100
100
100
99
96
86
86
86
86
86
86
89
89
89
89
89
88
89
87
89
90
91
90
91
90
90
90
90
91
91
90
91
91
91
91
91
92
92
92
92
91
91
91
92
92
92
91
91
91
86
85
83
69
69
66
63
63
63
64
64
62
61
56
55
55
55
54
52
53
53
52
50
50
48
46
45
46
47
47
47
43
41
41
41
41
41
41
41
41
41
41
41
41
41
43
43
43
43
44
44
44
46
47
47
47
47
47
47
47
47
47
47
48
48
48
49
49
50
51
52
52
52
52
51
51
52
52
52
51
51
50
50
51
50
50
52
52
49
47
47
41
43
43
39
39
39
39
38
38
38
38
39
39
39
40
40
39
39
39
41
41
41
41
41
41
41
41
41
41
41
41
41
41
43
44
46
47
47
47
47
47
48
50
50
50
50
50
50
50
50
51
52
52
52
52
52
52
52
52
52
53
53
53
52
55
55
55
55
55
58
57
63
64
64
64
63
63
64
64
64
65
65
63
62
62
61
61
61
61
61
62
62
63
63
63
64
63
63
64
64
64
64
64
64
69
70
69
70
69
67
66
66
66
67
69
69
69
69
69
70
72
72
72
72
71
70
71
71
71
73
73
73
73
74
74
74
75
75
75
75
75
75
75
75
75
75
75
77
78
78
78
75
75
75
76
76
76
76
75
75
75
75
75
75
75
75
75
72
72
72
72
72
73
74
74
74
74
74
74
74
75
75
75
75
75
75
75
76
76
76
75
75
75
75
75
75
75
73
72
71
72
72
72
72
74
75
75
75
76
75
75
75
77
78
78
78
78
77
74
74
71
64
61
61
60
57
58
47
45
47
47
45
44
44
48
48
48
48
49
49
49
48
50
50
50
50
50
50
51
59
59
60
60
61
61
61
61
62
62
63
63
64
65
65
66
66
66
66
68
68
69
69
69
69
69
65
64
64
64
65
66
66
68
69
69
69
66
64
64
64
66
67
67
66
66
65
65
67
67
67
70
72
72
72
72
72
72
74
75
75
74
74
74
75
75
75
76
78
79
80
80
81
83
83
84
84
84
84
85
85
86
86
86
86
87
87
88
90
91
91
91
91
92
92
92
91
92
91
91
91
91
91
92
93
94
94
97
97
97
98
98
98
98
98
98
98
98
98
98
98
98
99
99
99
99
99
99
99
99
99
99
99
99
99
99
99
100
100
100
100
99
100
99
99
100
100
100
100
99
100
100
100
100
100
100
100
100
100
100
100
102
102
102
102
102
105
107
108
109
110
112
111
111
111
110
112
112
113
117
112
109
103
103
103
107
108
108
109
110
110
110
110
110
111
108
107
107
104
105
108
106
105
97
93
75
75
75
74
75
74
75
75
75
75
75
75
73
73
74
74
74
76
76
78
78
78
80
79
80
80
80
80
83
83
83
83
88
90
90
90
90
91
91
91
93
93
98
101
102
103
103
105
105
106
106
106
106
106
108
108
108
108
108
108
107
108
108
109
109
109
111
111
117
118
121
121
120
120
120
121
122
128
128
128
128
128
127
127
128
129
129
130
132
130
130
130
130
130
130
130
130
130
133
131
131
133
130
128
128
117
117
116
117
116
115
113
110
109
109
109
109
108
108
108
108
108
108
108
108
108
108
110
110
110
109
109
111
111
111
111
113
113
112
112
112
112
112
112
114
114
115
112
109
108
108
106
106
106
106
105
105
105
105
105
106
106
106
106
106
106
106
106
106
106
106
107
107
107
107
107
107
103
102
97
96
96
89
89
88
76
73
72
72
69
69
69
66
65
65
64
63
61
60
61
62
61
61
61
61
61
61
61
61
61
57
53
54
53
52
50
50
50
49
49
50
50
50
50
48
48
47
47
47
44
41
41
41
38
35
34
33
33
33
32
32
31
31
31
31
31
31
31
30
30
30
28
28
27
26
26
26
26
27
27
27
27
27
27
27
27
25
25
26
26
25
26
26
26
27
27
27
27
27
27
27
27
29
29
30
30
30
30
30
30
30
30
30
30
30
30
30
30
30
30
29
30
30
30
30
30
29
29
30
31
31
31
32
31
31
31
31
32
33
33
33
33
33
33
35
36
36
36
36
36
36
35
35
35
39
40
40
40
40
40
40
41
41
41
40
41
40
40
40
40
40
40
40
40
40
40
40
39
39
40
44
47
47
47
47
47
49
49
50
50
50
50
50
50
51
51
51
51
52
52
53
53
53
53
53
53
53
54
54
54
54
55
55
55
55
56
56
56
56
56
56
56
56
57
57
57
57
57
57
57
57
58
58
57
55
53
53
53
53
53
55
54
52
52
52
52
52
54
53
53
53
51
52
51
51
50
49
48
47
48
48
48
48
47
47
47
47
47
47
48
48
48
48
49
48
48
48
48
47
47
47
46
47
47
47
47
47
47
47
47
47
48
48
48
48
48
48
48
48
48
48
48
48
48
48
48
48
48
48
48
48
48
48
47
47
47
49
49
48
48
48
48
46
42
41
40
39
39
39
39
38
38
39
38
33
32
29
30
30
31
32
31
31
31
31
31
32
32
32
32
32
32
32
32
32
32
32
34
34
34
34
35
35
33
33
33
33
33
33
32
30
31
30
31
27
26
26
26
26
26
26
25
25
25
25
25
25
25
25
25
25
26
28
29
28
31
30
30
29
29
29
29
29
29
29
29
29
29
29
29
33
33
33
34
34
34
35
35
35
35
35
36
36
36
36
36
36
38
38
38
38
37
38
38
39
39
39
39
39
39
40
40
40
40
41
41
41
41
40
38
37
36
38
38
45
45
46
46
46
47
47
47
47
47
47
49
49
49
50
52
51
50
50
50
49
48
48
48
52
52
54
55
55
55
55
55
55
55
55
58
58
58
58
58
57
57
57
58
58
56
55
55
55
55
55
55
58
58
58
58
59
60
60
59
59
60
60
58
58
56
55
55
57
58
58
58
59
59
59
59
59
59
60
63
64
64
64
64
64
64
64
64
64
64
64
64
65
65
66
66
66
66
66
66
67
67
67
67
70
71
72
72
72
72
73
73
75
75
77
75
75
72
71
71
70
70
70
71
73
74
73
74
75
75
75
75
76
76
77
77
78
78
78
78
78
78
78
78
75
76
75
74
74
74
74
75
74
73
72
73
68
67
65
59
58
55
53
54
57
57
55
58
60
60
60
61
61
61
62
63
63
63
62
64
64
65
64
64
64
64
64
66
66
66
66
66
64
64
63
62
63
63
65
65
66
66
66
66
66
66
66
66
66
66
66
66
66
68
68
69
69
69
69
69
69
69
69
69
70
72
71
71
71
66
66
66
66
65
61
61
61
61
61
62
63
63
62
64
65
65
65
65
65
65
65
65
65
65
65
65
65
65
65
65
65
65
65
65
65
65
65
65
65
65
65
65
65
64
64
64
65
65
65
65
65
65
65
64
64
61
61
61
61
61
61
60
61
61
61
58
58
58
58
58
58
58
58
56
52
52
51
47
47
46
43
42
41
41
41
41
41
41
41
41
41
41
40
40
40
40
40
40
40
40
39
39
39
39
39
39
39
39
38
36
35
32
32
32
32
31
31
31
30
27
25
25
25
25
25
24
24
24
21
22
19
19
19
16
15
13
13
12
13
13
13
13
13
13
13
13
13
13
13
13
13
13
12
11
11
11
11
11
11
11
11
11
12
12
12
12
11
11
11
11
11
11
13
13
13
13
13
13
13
13
13
13
13
13
13
14
14
15
14
13
13
13
13
13
13
13
14
14
14
14
14
15
15
15
15
15
15
15
15
18
19
20
20
20
20
20
20
20
20
20
21
21
21
21
21
22
22
22
22
22
22
22
22
23
23
23
23
23
24
25
26
26
26
28
28
29
29
30
30
30
30
30
30
30
30
31
31
32
32
33
33
34
34
34
34
34
35
35
35
34
34
34
34
34
35
35
35
36
36
37
38
39
39
39
39
39
39
41
41
41
41
41
41
41
41
42
42
42
42
42
42
42
42
44
43
44
44
44
44
44
44
44
44
44
44
44
44
44
45
45
45
46
45
46
45
44
44
44
45
45
45
45
45
45
45
45
45
45
45
44
44
44
44
44
44
44
44
44
46
46
47
46
46
46
46
47
47
47
47
47
47
47
47
46
47
47
47
47
47
39
39
37
39
39
38
37
36
39
39
39
39
39
39
39
39
41
41
41
40
40
38
37
37
38
44
45
46
47
46
46
46
46
46
47
47
48
49
49
49
51
52
53
53
54
54
55
55
55
55
57
61
62
62
59
59
59
58
59
61
61
61
62
62
63
63
63
63
63
63
64
63
64
64
66
66
66
66
66
66
66
67
66
66
65
66
65
65
65
65
64
64
64
64
65
65
65
66
66
66
66
66
64
64
64
64
63
62
62
62
65
66
66
66
66
66
66
66
66
66
66
66
66
66
66
67
68
68
67
67
67
68
68
68
68
68
69
69
69
69
69
70
70
70
70
70
71
72
72
72
72
72
73
74
74
74
74
74
75
75
75
75
75
75
76
76
76
76
76
76
76
76
78
78
79
80
80
80
80
80
80
81
81
80
80
81
81
81
81
81
81
81
81
81
82
82
82
82
82
82
81
81
83
83
83
83
83
83
83
77
75
68
66
61
59
54
55
56
55
54
54
52
52
52
52
52
52
52
53
55
55
55
55
56
56
55
52
52
52
52
52
52
52
52
52
48
46
41
42
43
45
47
47
47
47
47
47
47
47
47
47
47
47
47
47
47
47
47
47
47
47
47
47
47
48
48
49
49
50
51
51
50
50
50
50
50
50
50
50
50
50
50
50
50
50
50
50
50
50
50
50
50
49
48
45
44
44
44
44
44
44
44
44
47
50
48
47
46
45
44
44
43
43
43
44
44
43
43
43
43
45
46
46
46
46
46
46
46
47
47
47
47
47
47
47
47
47
48
48
49
49
49
49
49
49
50
50
50
50
49
49
50
50
50
50
50
49
50
50
50
50
51
51
52
52
52
52
52
53
53
53
53
53
53
54
55
55
56
56
55
55
56
56
56
57
57
57
57
57
57
57
57
58
58
58
58
58
58
58
58
58
58
58
58
58
57
57
57
57
56
55
54
53
53
53
53
53
53
54
54
57
57
57
57
59
60
60
60
59
60
61
61
61
61
62
60
58
56
56
56
57
58
58
60
60
59
58
58
58
58
58
58
58
58
58
58
55
54
51
51
50
49
48
49
49
47
47
46
45
44
44
42
42
41
41
41
41
41
40
40
41
41
42
42
41
41
41
41
41
41
41
41
41
41
41
41
41
41
42
42
42
42
42
42
42
43
43
43
43
43
41
41
41
42
42
42
42
41
41
41
41
41
41
41
41
41
42
42
42
42
42
42
41
43
43
43
43
40
41
41
41
41
41
41
42
42
42
42
42
42
42
41
42
42
43
43
44
44
44
44
44
37
36
33
33
34
33
34
34
34
35
35
36
36
37
37
38
38
39
39
39
39
41
41
42
42
42
42
42
42
42
41
41
41
41
40
40
40
40
40
40
39
39
40
39
39
39
39
39
39
39
39
39
39
38
36
36
34
31
31
32
31
32
33
33
34
35
36
36
37
37
37
37
37
37
37
38
38
38
38
38
38
39
39
39
39
39
38
38
41
41
41
41
41
41
41
42
42
42
42
42
44
44
44
44
44
44
44
44
45
45
45
45
45
45
44
44
44
44
44
45
45
45
45
45
46
46
47
47
46
46
47
47
49
49
49
49
49
49
49
49
49
49
48
48
48
48
47
47
47
47
47
47
47
47
48
47
47
51
50
50
48
44
43
48
48
50
50
47
47
47
47
47
47
47
48
48
50
50
54
57
59
64
66
66
66
66
66
66
66
68
72
74
75
75
75
75
75
75
76
77
77
78
78
78
78
78
77
77
79
79
79
79
79
79
80
78
79
79
79
80
80
80
80
80
83
84
84
85
84
84
84
84
85
86
87
86
86
86
87
87
90
90
91
91
91
91
93
93
93
93
93
93
93
95
95
96
97
102
102
101
101
100
98
98
96
96
96
97
97
97
98
98
99
99
99
99
99
100
100
100
101
101
101
101
101
101
101
101
101
101
101
103
104
106
107
107
107
107
107
107
107
108
108
108
108
108
108
108
108
108
108
108
108
108
110
110
110
110
111
111
111
112
109
109
109
104
104
103
96
94
93
91
83
82
78
78
78
75
65
64
64
64
63
63
63
62
61
59
59
58
57
57
54
55
55
50
49
44
44
44
44
44
44
44
44
44
45
45
47
47
48
47
48
48
48
48
48
48
48
48
48
48
50
50
50
50
50
50
50
50
51
51
51
51
49
49
47
47
47
46
46
47
47
47
47
47
47
47
47
47
47
49
47
47
47
45
44
42
42
41
41
41
41
41
40
41
34
33
33
33
33
33
33
32
32
32
32
30
30
30
31
31
31
31
31
32
33
33
33
33
33
33
33
33
33
33
33
33
33
35
36
36
36
36
36
36
36
36
36
37
37
38
39
41
41
41
41
41
41
41
41
41
41
39
39
38
39
39
39
39
39
38
37
37
37
38
39
39
39
39
39
39
39
39
39
39
39
39
37
36
33
33
33
33
33
33
33
33
33
34
34
34
34
32
32
32
33
33
33
33
33
33
33
35
35
35
35
35
35
35
35
35
35
35
35
35
35
35
35
35
35
36
36
36
36
36
36
36
36
36
36
36
36
36
36
36
36
36
36
36
36
36
36
36
39
39
39
39
37
37
37
37
37
38
38
38
38
38
38
37
38
30
28
27
30
27
27
27
27
28
28
28
28
30
30
27
26
26
26
27
28
30
30
30
30
30
30
30
31
31
31
30
30
30
30
30
30
30
31
32
32
32
32
33
33
33
33
33
33
33
33
34
34
34
35
36
36
36
36
36
35
35
35
35
35
36
36
36
36
36
36
36
36
36
36
36
36
36
38
37
37
37
37
38
38
37
38
38
38
37
37
37
38
38
38
38
38
38
38
38
38
38
38
38
38
39
39
39
39
39
37
36
33
33
33
33
33
33
33
33
33
33
33
33
33
33
33
33
33
33
33
34
33
34
35
35
36
36
36
36
36
36
36
36
36
36
36
36
36
36
36
36
36
36
36
37
37
37
37
36
36
36
36
36
36
36
36
36
36
36
37
37
36
36
34
33
32
32
33
33
33
33
33
33
33
33
32
32
33
31
29
29
29
27
27
27
27
28
28
29
29
29
29
29
28
27
24
22
21
20
19
20
20
20
21
21
21
22
22
22
22
23
23
23
22
22
22
21
21
22
23
22
22
22
24
24
24
23
24
24
24
23
23
23
23
24
23
22
22
22
22
22
22
22
22
22
22
22
22
22
22
22
22
22
22
23
23
23
23
24
23
23
23
23
23
23
23
24
24
25
25
25
26
27
27
26
26
26
26
26
28
29
30
30
30
30
30
30
30
31
31
31
30
30
31
33
37
37
39
45
47
47
47
49
50
52
53
54
54
55
57
57
59
60
61
61
61
61
61
61
60
60
60
61
62
64
64
65
65
66
68
68
68
69
69
70
70
70
72
72
73
73
74
74
74
75
75
75
75
79
80
81
81
81
81
81
81
82
83
83
83
83
83
87
87
88
89
89
89
89
92
91
91
91
91
91
91
91
91
95
97
97
96
96
96
96
97
97
100
103
103
105
105
105
105
105
105
106
106
109
110
111
111
114
114
117
118
120
123
123
123
123
125
125
125
126
127
128
129
130
130
130
130
130
131
131
131
134
135
135
133
129
129
129
128
126
122
122
121
121
122
125
130
130
130
130
131
131
130
130
130
130
130
130
130
130
130
130
131
132
132
129
127
127
127
127
127
126
126
127
127
125
123
120
117
117
117
117
115
114
113
113
111
111
111
111
112
112
111
111
112
113
113
113
113
113
113
113
114
114
113
113
113
114
114
114
114
114
114
112
113
114
114
114
114
114
114
114
114
114
114
115
114
110
100
100
100
100
100
99
99
99
100
100
100
100
100
100
101
101
102
102
102
103
105
105
105
107
108
107
105
105
103
91
91
82
80
85
83
82
80
79
78
76
73
74
73
72
72
70
67
67
67
65
65
56
48
48
47
47
47
46
47
47
47
44
44
44
44
45
45
45
45
45
45
44
45
47
47
50
50
50
50
50
50
50
50
50
50
50
50
50
50
50
50
50
50
50
50
50
51
51
52
52
52
53
53
53
53
53
53
53
53
54
55
55
55
55
55
55
56
56
56
56
56
56
56
56
57
57
57
58
58
58
58
58
58
58
59
60
60
60
60
59
59
59
58
58
58
58
56
58
56
57
58
57
57
57
47
47
47
45
45
44
44
44
44
44
44
45
45
45
50
50
49
50
50
52
52
55
55
55
55
58
58
59
59
59
58
58
58
58
59
59
60
60
60
66
66
67
67
66
66
66
66
66
70
70
69
69
69
69
69
69
69
69
72
74
75
76
77
77
77
78
78
78
79
79
79
79
76
75
69
69
69
72
72
73
73
72
72
72
72
72
72
73
75
75
77
77
77
77
77
78
78
78
78
78
79
80
80
80
80
80
80
80
80
80
82
82
83
83
85
85
87
87
87
87
87
87
87
87
87
88
88
88
88
88
88
88
88
88
88
88
88
88
88
88
88
88
88
88
88
88
89
89
89
89
89
90
90
90
91
91
91
91
92
92
93
93
94
94
97
97
97
97
97
97
98
99
99
99
99
99
99
99
99
99
98
96
91
87
87
87
88
89
94
97
97
96
96
96
97
98
97
96
94
91
91
89
88
87
87
84
83
82
78
75
73
72
70
68
67
68
67
69
69
67
67
66
66
66
66
66
66
64
62
55
55
55
55
53
54
54
55
55
50
49
49
48
48
48
48
49
50
50
50
50
50
51
51
51
51
51
51
51
51
51
51
51
52
52
52
52
52
52
52
52
52
52
52
52
52
52
53
53
53
53
54
54
55
55
56
56
56
57
58
58
58
58
58
58
58
58
58
58
58
58
59
60
60
60
61
61
61
61
61
61
61
62
61
61
62
62
62
63
63
61
60
59
55
54
54
54
54
54
54
53
53
52
51
51
51
50
52
52
52
52
50
50
46
46
46
42
41
40
39
39
39
39
39
39
39
39
38
38
37
37
37
37
37
37
37
39
39
41
41
41
41
41
41
41
41
41
41
42
42
42
42
44
44
44
44
45
45
45
45
47
46
46
45
45
45
45
45
45
45
46
46
46
45
45
46
46
46
47
47
47
48
50
50
50
50
50
50
50
50
50
51
51
51
51
51
51
51
51
51
50
48
47
40
40
40
40
41
42
41
41
41
41
40
39
39
39
39
40
40
41
41
43
44
44
44
44
44
45
48
49
51
52
52
52
52
52
53
53
54
55
54
53
53
53
54
54
54
52
52
52
52
52
56
56
58
58
58
58
58
58
58
58
59
59
60
60
60
61
61
61
61
61
61
61
61
61
61
61
61
62
62
64
64
64
64
64
64
64
66
66
67
72
73
73
73
73
73
73
75
75
75
75
78
78
78
78
79
77
75
75
75
75
75
78
78
78
78
79
79
79
79
80
82
82
85
85
84
85
85
88
89
89
89
89
89
92
91
93
100
103
108
106
105
105
97
97
97
100
100
100
102
101
101
97
99
100
101
110
111
111
111
110
110
110
111
111
111
112
112
111
111
111
116
115
117
117
119
119
119
119
119
119
120
122
122
124
125
130
130
130
131
132
133
133
138
141
142
144
144
144
144
143
143
144
144
145
147
147
148
149
150
152
151
151
152
153
153
153
154
154
157
157
157
159
160
160
160
160
160
161
162
164
162
162
166
169
173
172
169
170
170
170
181
181
185
185
183
183
186
178
183
180
178
167
166
165
166
167
167
166
169
175
175
177
177
175
175
181
186
188
192
196
195
196
197
198
198
200
202
203
203
203
208
209
211
211
211
215
216
222
225
224
224
224
228
229
230
230
230
230
230
231
232
232
232
232
234
234
234
234
235
235
235
236
236
236
236
236
236
236
236
236
236
236
236
236
237
236
236
236
236
234
234
232
234
230
228
223
214
208
205
194
192
192
190
186
183
183
180
177
177
177
176
175
176
178
171
169
164
161
153
153
153
150
150
151
158
159
162
162
162
163
163
164
164
164
165
166
166
166
166
165
165
167
168
168
168
168
168
169
169
169
169
169
169
169
169
169
169
169
169
169
169
169
169
169
170
168
162
161
130
132
114
111
111
111
111
113
119
119
119
118
117
117
118
118
119
119
119
117
115
117
119
114
107
102
98
97
98
97
97
96
97
95
95
97
97
99
99
99
103
102
103
101
101
102
100
101
101
101
99
93
93
92
92
92
97
97
97
98
98
98
98
98
99
99
100
100
99
99
99
99
100
100
100
100
100
98
95
95
89
84
82
80
80
80
80
80
80
83
83
80
80
80
80
83
84
85
84
83
83
82
82
83
82
86
86
86
87
89
89
89
89
89
89
89
89
89
90
90
90
89
91
91
91
91
91
92
93
93
93
93
92
92
91
91
91
92
96
95
95
94
94
92
92
92
91
91
91
91
91
91
91
91
91
93
93
93
92
92
89
90
89
89
87
87
79
74
73
72
72
75
73
73
73
73
74
75
76
76
76
76
76
76
76
77
77
78
78
78
77
77
77
77
76
76
76
77
77
80
80
80
80
80
80
80
78
78
73
75
73
72
72
72
72
72
72
73
74
74
74
74
74
68
66
66
61
61
61
61
60
59
56
55
52
52
52
52
52
52
46
44
44
44
44
44
45
45
45
45
45
45
45
45
45
45
45
45
46
46
46
46
46
46
46
45
45
45
45
45
45
45
45
45
45
45
45
47
48
48
48
48
48
48
48
48
48
48
48
48
48
48
48
48
48
49
49
49
50
50
50
50
50
50
49
49
44
44
44
44
43
43
42
41
39
38
37
36
36
37
39
40
40
40
40
40
40
40
40
40
40
40
40
40
40
41
39
34
30
28
27
26
27
27
27
26
26
23
24
24
24
24
24
24
25
25
26
26
26
26
26
25
25
25
27
28
30
30
30
30
30
31
32
34
34
34
34
34
34
34
36
36
37
38
40
39
39
39
39
39
39
40
44
47
48
50
50
52
52
55
55
57
60
61
61
61
60
60
61
61
61
60
60
60
60
61
64
65
65
66
66
66
66
66
66
66
66
67
67
68
68
68
68
68
68
68
71
72
72
75
75
75
75
75
75
75
75
78
81
82
83
83
84
85
85
86
86
86
86
86
86
86
86
87
87
89
88
89
89
88
88
89
89
89
89
89
90
91
90
90
91
91
91
93
93
93
93
93
94
94
94
96
100
102
102
105
105
105
105
107
107
108
107
107
107
107
107
108
107
110
110
109
109
109
109
110
110
111
109
108
105
105
103
103
103
105
105
105
105
105
105
110
110
111
111
112
111
111
113
114
114
114
114
114
113
112
111
111
115
115
116
116
116
116
114
115
115
120
122
122
122
122
123
123
122
122
122
122
122
103
102
100
99
102
97
100
99
99
99
95
95
97
98
98
98
97
95
94
93
91
91
92
94
93
94
91
90
91
91
91
92
94
94
94
94
94
94
95
95
95
96
96
94
94
94
92
91
91
91
92
97
97
97
97
97
98
98
100
100
100
100
100
103
105
107
107
107
107
106
109
109
108
107
105
106
105
106
106
103
101
100
97
97
97
96
97
100
109
111
111
109
114
111
111
111
108
104
104
104
104
104
104
104
104
102
102
102
102
102
102
104
105
106
107
107
107
107
107
107
107
107
108
109
110
113
112
112
115
115
114
114
114
114
114
114
114
116
116
117
117
117
117
117
116
117
117
117
117
117
119
119
121
121
120
122
122
122
122
123
124
125
128
128
129
129
129
130
131
132
132
133
134
137
137
137
136
136
136
137
139
139
139
141
141
142
142
142
142
143
144
144
144
144
145
145
145
145
145
144
144
141
140
139
139
139
139
139
135
134
130
125
116
117
101
94
94
93
93
94
94
100
100
100
100
100
100
100
102
103
103
105
108
111
111
111
112
111
108
111
111
112
112
112
113
114
117
117
117
117
117
118
118
122
122
122
122
123
122
122
122
122
122
122
122
125
126
128
128
139
139
139
139
140
140
141
142
142
142
144
144
144
144
144
143
144
143
143
142
143
142
142
140
140
139
141
141
141
142
144
144
149
150
150
153
154
155
155
153
150
144
144
144
145
147
147
147
147
148
147
148
148
148
149
149
149
148
148
149
149
149
149
149
149
149
149
148
148
148
149
148
143
139
135
135
135
135
136
136
139
137
134
130
119
118
114
109
106
106
105
104
109
109
109
109
109
110
111
111
111
111
114
117
117
117
117
117
117
119
119
119
119
119
119
119
119
119
119
119
120
121
122
122
122
122
122
122
123
123
123
123
125
125
125
125
125
125
126
127
127
126
127
126
126
126
125
126
125
124
123
116
115
114
112
111
111
114
114
113
111
109
78
64
63
63
63
63
64
60
60
59
58
57
56
56
55
54
52
49
48
48
47
47
47
47
47
47
47
47
47
47
47
47
47
47
48
48
48
48
48
48
48
48
49
48
48
48
48
47
47
47
47
47
47
47
47
47
48
48
48
48
48
48
48
47
47
47
47
47
47
47
47
47
45
45
45
45
45
45
45
45
45
45
44
44
44
44
44
44
44
44
44
44
44
43
41
41
41
42
41
41
39
39
39
37
36
36
35
34
33
30
30
30
29
29
28
28
28
28
28
28
28
28
27
27
25
24
24
24
24
24
24
23
23
23
23
23
21
20
20
20
20
21
19
19
18
18
11
9
8
8
8
8
8
8
8
8
8
8
8
8
8
8
9
9
9
9
9
9
9
9
9
9
9
9
9
9
9
9
9
9
9
9
9
9
9
9
9
9
9
9
9
9
9
9
9
9
9
9
9
9
9
10
10
10
10
10
10
10
10
10
10
10
10
10
10
9
9
9
9
9
9
8
7
7
8
8
8
8
8
8
8
8
8
7
7
7
6
6
6
6
6
6
6
6
6
6
6
6
6
6
6
6
6
7
7
7
7
7
7
7
10
10
10
10
11
11
11
11
11
11
11
11
11
11
11
11
11
11
11
13
13
13
13
14
14
14
14
14
15
15
15
15
15
16
16
16
16
16
16
16
16
16
16
16
16
16
16
16
16
16
16
16
16
16
16
16
16
16
16
16
16
16
16
16
16
16
16
16
16
17
17
17
17
18
18
18
18
18
18
18
18
18
18
18
18
18
18
18
18
18
18
18
18
18
18
18
18
18
18
18
18
17
17
17
17
17
17
16
16
16
16
16
16
16
16
16
16
17
17
17
17
18
18
18
18
18
18
18
18
18
18
18
18
18
18
18
18
18
18
18
18
18
18
18
18
18
18
17
16
16
15
15
15
14
14
13
13
13
13
11
11
11
11
11
11
11
11
11
10
11
9
9
8
8
8
8
8
8
8
8
8
8
8
8
8
8
8
7
7
7
6
5
5
5
5
5
4
4
4
4
4
3
3
3
3
3
3
3
3
3
3
3
3
3
3
3
3
3
3
3
3
3
3
3
3
3
2
2
2
2
2
2
2
2
2
2
2
2
2
2
2
2
2
3
3
2
2
2
2
2
2
2
2
2
2
2
2
2
2
2
2
2
2
2
2
2
2
2
2
2
2
2
2
2
2
2
2
2
2
2
3
3
2
2
2
2
2
2
2
2
2
2
2
2
2
3
3
3
3
3
3
3
3
3
3
3
3
3
3
3
3
3
3
3
3
3
3
3
3
3
3
3
3
3
3
3
3
3
3
3
3
3
3
3
3
3
3
3
3
3
3
3
3
3
3
3
3
3
3
3
3
3
3
3
3
3
3
3
3
3
3
3
3
3
2
2
2
2
2
2
2
2
2
2
2
2
2
2
2
2
2
2
2
2
2
2
2
2
2
2
2
2
2
2
1
1
1
1
1
1
1
1
1
1
1
1
2
2
2
2
2
2
2
2
2
2
2
2
2
2
2
2
2
2
2
2
2
2
2
2
2
1
1
0
0
0
0
0
0
0
0
0
0
0
0
0
0
0
0
0
0
0
0
0
0
0
0
0
0
0
0
0
0
0
0
0
0
0
0
0
0
0
0
0
0
1
1
1
1
1
1
1
1
1
1
1
1
1
1
1
1
1
1
1
1
1
1
1
1
1
1
1
1
1
1
1
1
1
1
1
1
1
1
1
1
1
1
1
1
1
1
1
1
1
1
0
0
0
0
0
0
0
0
0
0
0
0
0
0
0
0
0
0
0
0
0
0
0
0
0
0
0
0
0
0
0
0
0
0
0
0
0
0
0
0
0
0
0
0
0
0
0
0
0
0
0
0
0
0
0
0
0
0
0
0
0
0
0
0
0
0
0
0
0
0
0
0
0
0
0
0
0
0
0
0
0
0
0
0
0
0
0
0
0
0
0
0
0
0
0
0
0
0
0
0
0
0
0
0
0
0
0
0
0
0
0
0
0
0
0
0
0
0
0
0
0
0
0
0
0
0
0
0
0
0
0
0
0
0
0
0
0
0
0
0
0
0
0
0
0
0
0
0
0
0
0
0
0
0
0
0
0
0
0
0
0
0
0
0
0
0
0
0
0
0
0
0
0
0
0
0
0
0
0
0
0
0
0
0
0
0
0
0
0
0
0
0
0
0
0
0
0
0
0
0
0
0
0
0
0
0
0
0
0
0
0
0
0
0
0
0
0
0
0
0
0
0
0
0
0
0
0
0
0
0
0
0
0
0
0
0
0
0
0
0
0
0
0
0
0
0
0
0
0
0
0
0
0
0
0
0
0
0
0
0
0
0
0
0
0
0
0
0
0
0
0
0
0
0
0
0
0
0
0
0
0
0
0
0
0
0
0
0
0
0
0
0
0
0
0
0
0
0
0
0
0
0
0
0
0
0
0
0
0
0
0
0
0
0
0
0
0
0
0
0
0
0
0
0
0
0
0
0
0
0
0
0
0
0
0
0
0
0
0
0
0
0
0
0
0
0
0
0
0
0
0
0
0
0
0
0
0
0
0
0
0
0
0
0
0
0
0
0
0
0
0
0
0
0
0
0
0
0
0
0
0
0
0
0
0
0
0
0
0
0
0
0
0
0
0
0
0
0
0
0
0
0
0
0
0
0
0
0
0
0
0
0
0
0
0
0
0
0
0
0
0
0
0
0
0
0
0
0
0
0
0
0
0
0
0
0
0
0
0
0
0
0
0
0
0
0
0
0
0
0
0
0
0
0
0
0
0
0
0
0
0
0
0
0
0
0
0
0
0
0
0
0
0
0
0
0
0
0
0
0
0
0
0
0
0
0
0
0
0
0
0
0
0
0
0
0
0
0
0
0
0
0
0
0
0
0
0
0
0
0
0
0
0
0
0
0
0
0
0
0
0
0
0
0
0
0
0
0
0
0
0
0
0
0
0
0
0
0
0
0
0
0
0
0
0
0
0
0
0
0
0
0
0
0
0
0
0
0
0
0
0
0
0
0
0
0
0
0
0
0
0
0
0
0
0
0
0
0
0
0
0
0
0
0
0
0
0
0
0
0
0
0
1
1
1
1
1
2
2
2
2
2
2
2
2
2
2
2
2
2
2
2
2
2
2
2
2
2
2
2
2
2
2
2
2
2
2
2
2
2
2
2
2
2
2
2
2
2
2
2
2
2
2
2
2
2
2
2
2
2
2
2
3
3
3
3
5
5
6
6
6
6
6
6
6
6
6
6
6
6
6
6
6
6
6
6
6
7
7
9
9
10
10
10
10
10
10
10
10
10
10
10
10
10
11
11
11
11
11
11
11
11
11
11
11
11
12
12
12
11
11
11
11
11
11
11
11
11
11
11
11
11
11
12
12
12
12
12
12
12
12
12
12
12
13
13
13
13
13
13
13
14
14
14
14
14
14
14
14
14
13
13
13
13
13
13
13
13
13
13
13
13
13
13
13
13
13
13
13
13
13
13
13
13
13
13
13
14
14
14
13
13
13
13
13
15
15
15
15
15
14
14
14
14
14
13
13
13
13
14
14
14
14
14
14
16
16
16
16
16
16
16
16
16
16
16
16
16
16
15
15
15
15
15
15
15
15
16
16
16
16
16
16
16
16
16
18
18
19
18
17
17
17
17
16
16
16
14
14
12
12
11
11
11
11
11
10
11
10
10
11
11
11
11
12
12
12
12
12
12
12
12
12
12
12
12
12
12
12
12
12
12
12
12
12
12
12
12
12
12
12
12
12
12
12
12
12
12
13
13
13
14
14
14
14
14
14
14
14
14
14
14
14
14
13
13
13
13
13
13
13
13
13
13
13
13
13
13
13
13
13
13
13
13
13
13
13
13
13
13
13
13
13
13
13
13
13
13
13
13
13
13
13
13
13
14
14
14
14
14
14
14
14
14
14
14
14
14
14
14
14
13
13
13
13
13
13
13
13
13
13
13
13
13
13
13
13
13
13
13
13
13
13
13
13
13
13
13
14
14
14
14
14
14
13
13
13
13
13
13
13
13
13
13
13
13
13
13
13
13
14
14
14
14
14
14
14
14
14
14
14
14
13
13
13
13
13
13
13
13
13
13
13
13
13
13
13
12
12
12
11
11
11
11
13
11
10
10
8
8
8
8
8
8
8
8
8
8
8
8
8
8
8
8
8
8
9
9
10
10
10
10
10
11
11
11
11
11
11
11
11
11
11
11
13
13
13
13
13
13
13
13
13
12
12
12
12
12
12
12
12
13
13
14
14
14
14
14
14
14
14
14
14
14
14
14
15
15
15
15
15
15
15
15
15
15
15
15
15
15
15
15
15
15
15
15
15
15
15
15
15
15
15
15
15
16
16
16
16
16
16
16
16
16
16
16
16
16
16
16
16
16
16
16
16
16
16
16
16
16
16
16
16
17
17
17
17
17
17
17
18
18
18
18
18
18
18
18
18
18
18
17
17
17
17
17
17
17
17
17
17
17
17
17
17
17
17
17
17
17
17
18
18
18
16
16
16
14
14
14
14
16
16
16
13
12
10
9
9
9
9
9
9
9
9
9
9
9
9
9
9
9
9
10
10
11
11
11
11
11
12
12
12
12
12
12
12
12
13
13
13
12
12
12
12
12
13
13
13
13
13
12
12
12
12
12
12
12
12
12
12
12
12
12
12
12
12
12
12
12
12
12
12
12
12
12
12
12
12
11
11
11
11
11
11
11
11
11
11
11
11
11
11
11
11
11
11
12
12
12
12
12
12
12
12
13
13
13
12
12
12
12
12
12
12
13
14
14
14
16
16
16
16
16
16
16
16
16
16
15
15
14
14
14
14
15
15
15
15
15
15
15
14
14
14
13
13
13
13
13
13
13
13
13
13
13
13
13
13
13
13
12
12
12
12
12
13
13
13
13
13
12
11
11
11
11
11
11
11
11
11
11
11
11
11
12
12
12
12
12
12
12
13
13
13
13
13
13
13
13
13
13
13
13
13
13
11
11
11
11
11
11
11
11
11
11
11
11
11
11
11
11
11
11
11
11
12
12
12
12
12
12
12
12
12
12
12
12
12
12
12
12
12
12
12
12
12
12
12
12
12
12
13
13
13
12
12
11
10
10
10
10
10
10
10
10
10
10
10
10
10
10
10
10
10
10
10
10
10
10
9
8
8
5
5
5
5
6
6
6
6
6
6
6
7
7
7
7
7
6
6
6
7
7
7
7
7
7
7
7
7
7
7
7
7
7
7
7
7
7
8
8
8
8
8
8
8
8
8
8
8
8
8
8
8
8
8
8
7
7
7
7
7
7
7
7
7
7
7
6
5
5
5
5
5
5
5
5
5
5
5
5
5
5
5
5
5
5
4
4
4
4
4
4
4
4
4
4
4
4
4
4
4
4
4
4
4
4
4
4
4
4
4
4
4
4
4
4
4
4
4
4
4
4
4
4
4
4
4
4
5
5
5
5
5
5
5
5
5
5
5
5
5
5
5
5
5
5
5
5
5
5
5
5
5
5
5
5
5
5
5
5
5
5
5
5
5
5
5
5
5
5
5
5
5
5
5
5
5
5
5
5
5
5
5
5
5
5
5
5
5
5
5
5
4
4
5
5
5
5
5
5
5
5
5
5
5
5
5
5
5
5
5
5
5
5
5
5
5
5
5
5
5
5
5
5
5
5
5
5
5
5
5
5
5
5
5
5
5
5
5
5
5
5
5
4
4
4
4
4
4
4
4
4
4
4
4
4
4
4
4
4
4
4
4
4
4
4
4
4
4
4
4
4
4
4
3
3
3
3
3
3
3
3
3
3
3
3
3
3
2
2
2
2
2
2
2
2
2
2
2
2
2
2
2
2
2
2
2
2
2
2
2
2
2
2
2
2
2
2
2
2
2
2
2
2
2
2
2
2
2
2
2
2
2
2
2
2
1
1
1
1
1
1
1
1
1
1
1
1
1
1
1
2
2
2
2
2
2
2
2
2
2
2
2
2
2
2
2
2
2
2
2
2
2
2
2
2
2
2
2
2
2
2
2
2
2
2
2
2
2
2
2
2
2
2
2
2
2
2
2
2
2
2
2
2
2
2
2
2
2
2
2
2
2
2
3
3
3
3
3
3
3
3
3
3
3
3
3
3
3
3
3
3
3
3
3
3
3
3
3
3
3
3
3
3
3
3
3
3
3
3
3
3
3
3
3
3
3
3
3
3
3
3
3
3
3
3
4
4
4
4
4
4
4
4
4
4
4
4
4
4
4
4
4
4
4
4
4
4
4
5
5
5
5
5
5
5
5
5
5
5
5
5
5
5
5
5
5
5
5
4
3
3
3
3
3
3
3
3
3
3
3
2
2
2
2
2
2
2
2
2
2
2
2
2
2
2
2
2
2
2
2
2
2
2
2
2
2
2
2
2
2
2
2
2
2
2
3
3
3
3
3
3
3
3
3
3
3
3
3
3
3
3
3
3
3
3
3
3
3
3
3
3
3
3
3
3
3
3
3
3
3
3
3
3
3
3
3
3
3
3
3
3
3
3
3
3
3
3
3
2
2
2
2
2
2
2
2
2
2
2
2
2
2
2
2
2
2
2
2
2
2
2
2
2
2
2
2
2
2
2
2
2
2
2
2
2
2
2
2
2
2
2
2
2
2
2
2
2
2
2
2
2
2
2
2
2
2
2
2
2
2
2
2
2
2
2
2
2
2
2
2
2
2
2
2
2
2
2
2
2
2
2
2
2
2
2
2
2
2
2
2
2
2
2
2
2
2
1
1
1
1
1
1
1
1
1
1
1
1
0
0
0
0
0
0
0
0
0
0
0
0
0
0
0
0
0
0
0
0
0
0
0
0
0
0
0
0
0
0
0
0
0
0
0
0
0
0
0
0
0
0
0
0
0
0
0
0
0
0
0
0
0
0
0
0
0
0
0
0
0
0
0
0
0
0
0
0
0
0
0
0
0
0
0
0
0
0
0
0
0
0
0
0
0
0
0
0
0
0
0
0
0
0
0
0
0
0
0
0
0
0
0
0
0
0
0
0
0
0
0
0
0
0
0
0
0
0
0
0
0
0
0
0
0
0
0
0
0
0
0
0
0
0
0
0
0
0
0
0
0
0
0
0
0
0
0
0
0
0
0
0
0
0
0
0
0
0
0
0
0
0
0
0
0
0
0
0
0
0
0
0
0
0
0
0
0
0
0
0
0
0
0
0
0
0
0
0
0
0
0
0
0
0
0
0
0
0
0
0
0
0
0
0
0
0
0
0
0
0
0
0
0
0
0
0
0
0
0
0
0
0
0
0
0
0
0
0
0
0
0
0
0
0
0
0
0
0
0
0
0
0
0
0
0
0
0
0
0
0
0
0
0
0
0
0
0
0
0
0
0
0
0
0
0
0
0
0
0
0
0
0
0
0
0
0
0
0
0
0
0
0
0
0
0
0
0
0
0
0
0
0
0
0
0
0
0
0
0
0
0
0
0
0
0
0
0
0
0
0
0
0
0
0
0
0
0
0
0
0
0
0
0
0
0
0
0
0
0
0
0
0
0
0
0
0
0
0
0
0
0
0
0
0
0
0
0
0
0
0
0
0
0
0
0
0
0
0
0
0
0
0
0
0
0
0
0
0
0
0
0
0
0
0
0
0
0
0
0
0
0
0
0
0
0
0
0
0
0
0
0
0
0
0
0
0
0
1
1
1
1
1
1
1
1
1
1
1
1
1
1
1
1
1
1
1
1
1
1
1
1
1
1
1
1
1
1
1
1
1
1
1
1
1
1
1
2
2
2
2
2
2
2
2
2
2
2
2
2
2
2
2
2
2
2
2
2
2
2
2
2
2
2
2
2
2
2
2
2
2
2
2
2
2
2
2
2
2
2
2
1
1
1
1
1
1
1
1
1
1
1
1
1
1
1
1
1
1
1
1
1
1
1
1
1
1
1
1
1
2
2
2
2
2
2
2
2
2
2
2
2
2
2
2
2
2
2
2
2
2
2
2
2
2
2
1
1
1
1
1
1
1
1
1
2
2
2
2
2
2
2
2
2
2
2
2
2
2
2
2
2
2
2
2
2
2
2
2
2
2
2
2
2
2
2
2
2
2
2
2
2
2
2
2
2
2
2
2
2
2
2
2
2
2
2
2
2
2
2
2
2
2
2
2
2
2
2
2
2
2
2
2
2
1
1
1
1
1
1
1
1
1
1
1
1
1
1
1
1
1
1
1
1
1
1
1
1
1
1
1
1
1
1
1
1
1
8
8
8
8
8
8
8
8
8
8
8
8
8
8
8
8
10
11
11
11
11
11
11
11
11
11
11
11
11
11
11
11
11
11
11
11
11
11
11
11
11
11
11
11
12
12
12
12
12
11
11
11
11
11
11
11
11
11
11
11
11
11
12
12
12
12
12
12
12
13
13
13
13
13
13
13
13
13
13
13
13
13
13
13
13
13
13
13
13
13
13
13
13
13
13
13
13
14
14
14
14
13
13
13
13
13
13
13
14
14
14
14
15
15
15
15
15
15
15
14
14
14
14
14
14
14
15
15
15
15
15
15
15
15
15
15
15
15
15
13
13
13
13
13
13
13
13
13
13
13
13
13
13
13
13
12
12
12
12
12
12
12
11
11
11
11
11
11
11
11
11
11
11
11
11
11
11
11
11
11
11
11
11
11
11
11
11
11
11
11
11
11
11
11
11
11
11
11
11
11
11
11
11
10
9
8
8
8
8
8
7
7
6
6
5
5
5
5
5
4
4
4
4
4
3
2
2
2
2
2
2
2
2
2
2
2
2
2
2
2
2
2
2
2
2
2
2
2
2
2
2
2
2
2
2
2
2
2
2
2
2
2
2
2
2
2
2
2
2
2
2
2
3
3
3
3
3
3
3
3
3
3
3
2
1
1
1
1
1
1
1
1
1
1
1
1
1
1
1
1
1
1
1
1
1
1
2
2
2
2
2
2
2
2
2
2
2
2
2
2
2
2
2
2
2
2
2
2
2
2
2
2
2
2
2
2
2
2
2
2
2
2
2
2
2
2
2
2
2
2
2
2
2
2
2
2
2
2
2
2
2
2
2
2
2
2
2
2
2
2
2
2
2
2
2
2
2
2
2
2
2
2
2
2
2
2
2
2
2
2
2
2
2
2
2
2
2
2
2
2
2
2
2
2
2
2
2
2
2
2
2
2
2
2
2
2
2
2
2
2
2
2
1
1
1
1
1
1
2
2
2
2
2
2
2
2
2
2
2
2
2
2
2
2
2
2
2
2
2
2
2
2
2
2
2
2
3
3
3
3
3
3
3
3
3
3
3
3
3
3
3
3
3
3
3
3
3
3
3
3
3
3
3
3
3
3
3
2
2
2
2
2
2
2
2
2
3
3
3
3
3
3
3
3
3
3
3
3
3
3
3
3
3
3
3
3
3
3
3
3
3
3
3
3
3
3
3
3
3
3
3
3
3
3
3
3
3
3
3
3
3
3
3
2
2
2
2
2
2
2
2
2
2
1
1
1
1
1
1
1
1
1
1
2
2
2
2
2
2
2
2
2
2
2
2
2
2
2
2
2
2
2
2
2
2
2
2
2
2
2
2
2
2
2
2
2
2
2
2
2
2
2
2
2
2
2
2
2
2
2
2
2
2
2
2
2
2
2
2
2
2
2
2
2
2
2
2
2
2
2
2
2
2
2
2
2
2
2
2
2
2
2
2
2
2
2
2
2
5
5
5
4
3
3
3
3
3
3
3
4
4
5
5
5
5
5
5
5
5
5
5
5
5
5
5
5
5
5
5
5
5
5
5
5
5
5
5
5
5
5
5
5
5
5
5
5
6
6
5
5
5
5
5
5
5
5
5
5
5
5
5
5
5
5
5
5
5
5
5
5
5
5
5
6
6
6
6
6
6
6
6
6
6
6
6
6
6
6
6
6
6
6
6
6
6
6
6
6
6
6
6
6
6
6
6
6
6
6
6
6
6
6
6
6
6
6
6
6
6
6
6
6
6
6
6
6
6
6
6
6
6
6
6
6
6
6
6
6
6
6
6
6
6
6
6
6
6
6
6
6
6
6
6
6
6
6
6
6
6
6
6
6
6
6
6
5
5
5
5
5
5
4
4
4
4
4
4
4
4
4
4
4
4
4
4
4
4
4
4
4
5
5
5
5
5
5
5
5
5
5
5
5
5
5
5
5
5
5
5
5
5
5
5
5
5
5
4
3
2
2
2
2
2
2
2
2
2
2
2
2
2
2
2
2
2
2
2
2
2
2
2
2
2
2
2
2
2
2
2
2
2
2
2
2
2
2
2
2
2
3
3
3
3
3
3
3
3
3
3
3
3
3
3
3
3
3
3
3
3
3
3
3
3
3
3
3
3
3
3
3
3
3
3
3
3
3
3
3
3
3
3
2
2
2
2
2
2
2
2
2
2
2
2
2
2
2
2
2
2
2
2
2
2
2
2
2
2
2
2
2
2
2
3
3
3
3
3
3
3
3
3
3
3
3
3
3
3
3
3
3
3
3
2
2
2
2
2
2
2
2
2
2
2
2
2
2
2
2
2
2
2
2
2
2
2
2
2
2
2
2
3
3
3
3
4
4
4
4
5
5
5
5
5
5
5
6
6
6
6
6
6
6
6
6
6
6
7
7
7
7
8
8
8
8
8
8
8
8
8
8
8
8
8
8
8
8
8
8
8
8
8
8
9
9
9
9
8
8
8
8
8
8
8
8
8
8
8
8
8
8
8
8
8
8
8
8
8
8
8
8
8
8
8
8
8
8
8
8
8
8
8
8
8
8
8
8
8
8
8
8
8
8
9
9
9
9
9
9
9
10
10
10
10
10
10
10
10
10
10
10
11
11
11
11
10
10
10
11
11
11
11
11
11
11
11
11
11
11
11
11
11
11
11
11
11
11
11
11
11
11
11
9
8
8
8
8
8
8
8
8
8
8
8
8
8
8
8
8
8
8
8
8
8
8
8
8
8
8
8
8
8
8
8
8
8
8
8
8
7
7
5
5
5
5
5
5
5
5
5
5
5
5
5
5
5
5
5
5
5
5
5
5
5
5
5
5
4
4
4
4
5
5
5
5
5
5
5
5
5
5
5
5
5
5
5
5
5
5
5
5
5
5
5
5
5
5
5
5
5
5
5
5
5
5
5
5
5
5
5
5
3
3
3
2
2
2
2
2
2
2
2
2
2
2
2
2
2
2
1
1
1
1
1
2
2
2
2
2
2
2
2
2
2
2
2
2
2
2
2
2
2
2
2
2
2
2
2
2
2
2
2
2
2
2
2
2
2
2
2
2
2
2
2
2
2
2
2
2
2
2
2
2
2
2
2
2
2
2
2
2
2
2
2
2
2
2
2
2
2
2
2
2
2
2
2
2
2
2
2
2
2
2
2
2
2
1
0
0
0
0
0
0
0
0
0
0
0
0
0
0
0
0
0
0
0
0
0
0
0
0
0
0
0
0
0
0
0
0
1
1
1
0
0
0
0
0
0
0
0
0
0
0
0
0
0
0
0
0
0
0
0
0
0
0
0
1
1
1
1
1
1
1
1
2
2
2
2
2
2
2
2
2
2
2
2
2
2
2
2
3
3
3
3
3
3
3
4
4
5
5
5
5
5
5
5
5
5
5
5
5
5
5
5
5
5
5
5
5
5
6
6
8
8
8
8
8
8
8
8
9
9
9
9
9
9
11
13
14
14
14
14
14
14
14
14
14
15
15
15
15
15
15
15
15
15
15
15
15
15
15
15
14
14
14
14
14
14
14
15
16
16
16
16
16
16
16
17
16
17
17
18
18
18
18
18
18
18
18
18
17
18
18
18
19
19
19
19
20
20
20
22
22
22
22
22
23
23
23
23
23
23
23
23
23
23
23
24
24
24
24
24
24
24
24
24
24
23
23
24
24
24
24
24
25
25
25
25
25
25
25
25
25
25
25
25
25
25
25
25
25
25
25
25
26
26
26
26
26
26
26
26
26
26
26
26
26
26
26
27
27
27
27
27
27
28
28
28
28
28
27
27
27
27
27
27
27
25
23
23
22
23
22
23
25
25
22
22
22
22
22
22
22
22
22
22
22
22
22
22
22
22
22
22
22
22
22
22
22
22
22
22
22
22
22
22
22
22
23
24
25
25
25
25
25
25
25
25
25
25
25
25
25
25
23
22
22
23
23
23
23
23
24
25
25
25
25
26
25
26
26
27
27
27
26
25
28
28
27
27
27
26
26
26
26
26
27
26
27
27
28
28
28
28
28
30
30
30
30
30
30
30
30
30
30
30
30
30
30
30
30
30
30
30
30
30
32
33
33
33
33
35
35
35
35
36
36
36
36
36
36
36
36
36
36
36
36
36
36
35
35
35
35
36
36
36
36
36
36
36
36
36
36
37
37
37
37
37
37
37
38
38
38
38
38
39
39
39
39
39
39
39
39
39
39
39
39
39
39
39
38
38
38
38
39
38
38
38
38
39
39
41
41
42
42
42
42
42
41
42
42
42
43
44
44
44
46
47
47
47
45
46
47
47
46
47
47
47
47
47
47
46
45
45
45
45
45
47
45
41
41
37
36
35
35
36
37
37
36
36
36
36
36
37
37
37
37
37
37
37
37
37
37
37
37
37
37
37
38
39
40
40
40
41
41
41
42
43
43
43
43
43
43
44
44
44
44
44
44
46
47
47
47
47
47
47
49
50
50
50
50
51
51
51
51
50
50
50
50
50
49
49
50
50
50
50
50
51
51
51
51
50
50
50
50
47
45
45
46
45
44
44
44
44
44
43
43
42
42
42
44
44
44
44
44
44
44
44
44
45
45
45
45
45
45
45
45
45
45
44
41
41
41
41
41
41
41
41
41
41
41
41
41
41
41
41
41
41
41
41
41
41
41
41
41
41
41
42
42
42
42
41
41
41
38
38
38
37
37
37
33
31
29
28
28
28
28
28
29
27
27
27
27
27
27
27
27
26
24
23
22
22
22
20
20
19
18
18
18
18
18
18
18
18
18
18
18
18
18
16
16
16
16
16
14
13
13
13
12
12
12
12
11
11
11
11
11
11
11
11
11
11
11
11
11
11
11
11
11
11
10
9
9
9
8
8
8
8
8
8
8
8
8
6
6
6
6
6
6
6
6
6
6
6
6
6
6
6
6
6
6
6
6
6
6
6
6
6
5
5
3
3
3
3
2
2
2
2
2
2
2
2
2
1
1
1
1
0
0
2
2
2
2
2
2
2
2
2
2
2
2
2
2
2
2
2
5
5
5
5
5
5
6
6
8
9
10
10
10
10
10
10
10
11
12
12
12
12
12
12
12
12
12
13
13
13
15
16
16
16
16
16
16
16
16
16
16
16
16
16
16
17
17
19
19
19
19
19
21
22
22
22
22
22
22
23
23
23
23
23
24
24
24
24
25
25
25
25
25
25
25
28
28
28
28
28
28
29
30
30
30
30
30
30
30
30
30
30
31
31
30
32
32
32
32
32
32
32
33
33
33
33
34
34
35
36
36
36
37
37
41
41
41
41
42
42
42
41
41
44
46
46
46
46
46
47
47
47
47
47
47
47
48
48
48
48
47
47
47
49
50
50
52
53
54
55
55
55
55
56
57
57
57
58
58
58
58
58
58
60
60
60
61
64
64
64
65
65
67
70
70
71
72
72
72
72
72
72
77
83
80
80
82
82
81
81
81
82
82
82
82
83
83
83
86
87
88
89
96
101
101
101
101
101
101
101
100
102
103
104
105
105
103
104
103
108
108
108
110
110
110
108
109
109
108
108
108
108
108
108
108
107
107
107
108
108
108
108
109
109
109
110
110
111
111
111
111
112
115
115
115
115
116
114
115
115
116
116
117
117
117
117
117
120
122
123
123
123
122
122
123
123
125
125
125
125
124
125
126
126
124
123
123
114
114
114
114
114
111
111
111
110
110
110
111
111
111
112
112
112
112
112
112
112
113
114
114
114
114
114
114
114
114
114
114
114
114
114
114
114
114
114
114
115
115
114
114
114
114
114
114
114
116
114
114
110
110
105
105
101
100
91
90
89
86
85
85
85
87
87
87
87
88
91
93
91
92
90
91
91
89
89
89
89
91
91
89
83
83
82
80
80
80
80
80
81
84
74
73
69
67
66
61
61
62
62
61
61
60
60
60
61
61
58
58
58
59
58
58
58
58
58
59
59
59
59
59
59
61
61
61
63
63
63
63
63
63
63
62
62
61
61
61
63
64
64
66
66
65
66
66
66
66
67
67
67
67
67
67
67
67
68
68
68
68
69
71
73
73
71
71
70
69
70
70
70
71
72
74
74
75
75
75
75
76
78
78
78
78
78
78
78
78
79
79
78
78
72
72
71
72
69
65
63
63
62
64
64
66
66
66
66
66
66
65
65
65
67
67
68
69
69
69
69
70
71
71
72
72
72
72
72
72
72
72
72
72
72
72
72
72
73
73
73
73
74
75
75
76
76
76
77
78
78
78
78
78
79
82
80
79
79
79
79
78
75
76
73
76
76
77
77
78
76
78
78
78
77
76
77
76
77
77
77
77
77
78
78
79
80
81
81
80
80
80
80
80
80
77
78
76
76
79
79
78
78
75
74
71
66
65
64
66
64
66
66
69
69
66
66
66
66
66
69
69
70
70
70
70
70
70
70
72
73
73
73
73
73
74
75
75
78
79
81
81
81
82
82
82
82
83
83
82
83
83
83
83
83
83
83
83
83
83
83
84
82
82
80
78
77
77
78
80
79
81
80
80
80
80
82
81
81
85
85
86
86
86
86
87
87
87
87
87
88
88
89
89
89
91
92
92
92
92
92
93
93
93
93
93
93
93
94
91
91
91
91
91
89
91
92
92
91
91
91
91
91
91
92
92
92
92
94
94
94
94
94
94
95
94
95
95
94
96
94
94
92
93
94
94
94
94
94
95
97
96
99
99
102
102
102
103
103
102
102
102
103
103
103
103
103
102
100
100
100
99
98
98
96
93
89
76
73
70
70
70
72
75
75
75
74
74
75
74
74
74
74
74
74
73
73
74
74
76
76
77
77
78
78
78
80
80
80
78
78
79
78
78
76
75
75
75
75
77
77
78
78
78
78
78
78
78
77
76
75
75
76
76
78
78
78
76
76
76
76
76
76
76
76
75
75
75
72
68
65
64
63
61
61
58
58
58
58
58
60
60
60
60
60
60
64
64
64
63
64
64
64
64
64
64
64
64
64
64
63
62
62
63
64
64
64
64
64
64
64
62
61
62
60
60
61
59
59
59
58
53
52
51
51
52
52
52
52
52
50
50
50
50
50
50
50
50
50
48
48
47
44
44
44
44
44
44
45
45
45
46
47
46
46
46
46
46
47
47
49
48
48
48
48
49
49
49
50
50
50
49
49
47
47
47
47
44
44
44
44
44
44
44
44
44
44
44
44
44
44
44
44
44
43
44
44
44
44
43
42
41
41
41
41
40
39
39
38
39
38
36
36
33
30
30
27
26
26
26
26
26
26
27
27
27
27
27
27
27
27
27
27
27
27
27
27
27
27
27
27
26
26
26
26
26
26
26
26
26
25
25
25
25
25
25
24
23
22
22
22
22
22
22
19
19
19
19
19
19
19
19
19
19
19
19
19
19
20
20
20
20
19
19
19
19
19
19
19
19
19
19
16
16
16
16
16
16
16
16
17
17
17
17
17
17
18
19
19
19
19
19
19
19
20
20
19
19
19
19
19
19
19
19
20
19
19
18
17
17
17
17
17
17
17
16
16
16
16
15
14
15
15
15
16
16
16
16
16
16
16
16
16
16
16
16
15
15
15
15
15
15
15
15
15
15
15
15
15
19
19
20
20
21
21
21
21
21
21
22
23
23
24
24
24
24
24
24
24
25
25
26
27
28
28
29
30
30
32
32
32
32
32
32
32
32
33
37
37
37
41
41
42
43
43
43
43
43
43
43
43
43
43
43
44
44
44
44
44
44
44
45
45
46
46
46
46
46
46
47
48
50
50
52
52
52
52
52
54
55
55
55
55
54
54
55
55
55
55
55
55
55
55
55
55
55
55
56
56
56
56
55
55
55
55
55
55
55
55
55
55
54
54
53
52
52
53
53
52
52
52
52
52
52
52
52
52
52
52
52
52
52
53
53
53
53
54
55
55
55
55
55
55
54
54
54
54
54
54
57
56
58
58
58
58
58
58
57
57
57
57
57
58
58
58
58
58
58
58
58
58
58
58
58
59
60
58
57
57
57
59
58
58
58
58
57
56
50
50
50
50
48
47
47
47
48
48
44
35
34
30
27
29
29
29
30
30
30
31
32
33
33
33
33
36
36
36
36
36
37
37
37
37
37
37
36
36
36
36
36
37
38
38
38
38
38
38
38
39
39
39
39
39
39
39
36
35
36
36
36
36
36
36
37
37
37
37
37
37
37
37
37
37
37
37
37
37
37
37
37
37
37
37
37
37
37
37
37
38
38
38
37
37
37
37
37
37
37
37
39
36
35
35
35
34
34
34
34
33
33
33
32
33
33
33
33
32
32
33
33
30
30
31
32
32
32
31
32
34
34
34
34
34
34
35
33
33
33
30
30
27
27
30
30
30
30
30
30
31
31
31
31
31
31
31
32
33
33
33
34
33
33
33
33
33
32
33
32
34
35
35
33
36
36
36
36
38
39
39
39
38
39
39
39
40
40
40
40
40
41
42
42
43
43
43
43
44
44
44
44
44
46
46
46
47
47
47
47
47
47
47
47
47
47
47
47
47
47
49
49
49
48
48
49
49
49
49
49
48
48
48
50
50
51
52
52
52
52
52
52
52
52
52
53
53
55
55
55
54
55
55
55
55
58
58
58
57
55
56
55
55
55
55
58
58
58
58
58
60
60
58
58
58
58
58
58
58
58
58
58
58
58
58
58
58
58
59
59
59
59
59
59
58
58
58
58
58
58
58
58
58
61
61
61
61
62
62
62
62
62
62
61
59
59
59
58
56
55
54
45
44
44
44
44
44
44
44
44
44
44
44
44
44
44
44
44
44
44
43
42
41
41
42
42
41
42
38
37
38
37
38
38
38
38
37
37
37
37
36
36
36
36
36
36
33
33
32
33
33
33
33
33
33
33
33
33
33
33
33
33
33
33
33
33
33
33
33
33
33
32
33
32
30
29
27
27
25
22
21
18
18
18
16
16
17
17
18
18
16
13
13
13
14
14
14
13
13
13
13
12
12
12
12
12
13
13
13
13
13
13
13
13
13
13
13
13
13
13
13
13
13
14
14
14
14
14
14
14
14
14
14
14
14
15
15
15
15
15
15
15
16
16
16
16
16
16
16
16
16
16
16
16
16
16
16
16
17
19
19
19
19
19
20
20
20
20
20
20
20
20
19
19
18
18
18
18
20
21
20
20
19
19
19
20
20
20
20
20
20
20
20
20
21
21
21
23
23
23
23
23
23
23
23
23
23
23
23
23
23
22
22
23
24
23
23
23
24
24
24
24
24
25
24
24
24
24
24
26
27
27
27
27
27
27
27
27
28
29
30
30
30
30
30
30
30
30
30
30
30
30
30
31
32
32
32
32
32
32
32
32
33
33
32
32
32
32
33
34
34
35
35
36
36
36
37
38
38
38
38
38
37
38
38
38
37
37
37
37
37
38
39
39
39
39
41
40
40
40
40
41
41
41
41
41
41
41
41
41
41
41
41
41
41
41
41
42
41
41
42
43
43
43
43
43
43
43
44
44
44
47
47
47
47
47
47
47
47
47
47
47
44
42
41
39
37
37
36
37
37
37
37
36
36
36
36
36
36
36
36
36
36
36
36
36
36
36
36
36
36
36
37
37
38
38
38
37
37
36
36
36
36
36
34
34
33
33
32
30
30
30
30
30
30
30
30
30
30
30
30
29
29
29
29
29
29
29
29
29
29
29
29
28
28
27
26
26
27
27
28
27
27
27
27
27
27
27
27
27
27
27
27
27
27
27
26
25
25
25
25
25
25
25
26
27
29
29
29
29
29
29
29
29
29
29
28
28
28
28
28
28
29
29
29
30
30
30
30
30
30
31
31
31
31
31
31
31
32
33
33
33
33
33
33
33
33
33
33
33
32
32
31
31
31
30
30
30
27
27
27
27
27
27
27
27
27
27
27
27
27
27
28
28
27
27
27
25
25
25
24
25
25
25
25
25
25
26
27
27
27
27
27
27
27
27
28
30
31
31
31
32
32
32
33
33
33
33
33
33
34
34
35
35
36
36
35
36
36
36
36
34
33
33
33
33
32
32
30
30
30
27
27
27
27
27
27
27
27
27
27
27
27
27
27
27
27
27
27
27
27
27
27
27
27
27
27
27
27
27
27
27
27
27
27
27
27
27
27
27
27
27
27
27
27
27
27
27
27
27
27
27
26
25
25
25
25
25
25
25
25
25
25
25
25
25
25
25
25
25
24
24
23
23
23
23
23
23
23
22
22
22
22
22
22
22
22
20
15
15
13
14
14
13
13
15
15
15
15
15
15
15
15
15
15
16
16
16
16
15
15
15
16
14
14
13
13
13
13
13
13
15
16
16
16
16
15
15
15
15
15
15
15
16
16
16
16
15
15
15
15
15
15
15
16
16
16
16
17
17
17
17
17
17
18
18
18
18
18
18
18
18
18
18
18
18
18
18
18
18
18
18
18
19
19
19
19
19
19
19
19
19
19
19
19
19
19
19
19
18
17
17
17
16
16
16
16
16
16
16
16
16
16
16
16
16
16
16
16
16
17
17
17
17
17
17
17
17
17
17
17
17
17
17
17
16
17
18
18
18
18
18
19
19
19
19
19
19
19
19
19
19
18
18
18
19
19
19
19
19
16
16
16
16
15
14
14
13
14
14
14
14
14
14
13
13
14
13
13
13
13
13
13
13
13
13
13
14
14
14
14
14
14
14
14
15
15
15
15
15
15
14
14
14
14
14
14
14
15
14
14
13
13
13
13
13
13
13
13
13
13
13
13
13
13
13
13
13
13
13
13
13
13
13
13
13
14
15
15
14
14
13
13
13
13
13
13
13
13
13
13
13
13
13
15
15
17
17
17
17
17
17
17
17
18
18
18
18
18
18
18
18
18
18
19
19
19
19
18
16
16
16
16
16
16
16
16
16
16
16
16
16
16
16
16
16
16
16
17
17
18
18
18
18
18
18
18
18
18
19
19
19
19
20
21
22
22
22
25
25
27
27
29
29
29
30
32
32
32
32
32
31
31
31
30
30
31
31
31
32
33
33
33
33
34
36
36
36
36
36
36
36
36
36
37
37
37
37
37
37
38
38
38
38
39
39
39
39
40
40
40
41
41
41
41
41
41
41
41
41
41
41
41
41
41
41
41
41
41
42
42
42
42
42
42
42
42
42
42
42
42
42
42
42
42
42
42
42
42
42
42
42
42
42
42
42
42
41
41
41
41
41
41
41
41
41
41
41
41
41
41
41
41
42
42
42
42
42
42
42
42
42
42
42
42
42
41
41
41
41
41
41
41
39
39
39
39
36
35
34
34
34
34
33
33
33
33
33
33
33
33
33
33
33
33
33
33
33
33
33
33
33
33
33
33
33
33
34
34
33
33
33
28
27
26
26
25
25
17
17
16
15
15
15
14
14
15
15
13
13
11
9
8
8
8
9
10
11
11
11
11
12
12
11
11
9
9
9
9
9
9
10
10
11
11
10
10
10
10
10
10
11
11
11
11
11
11
11
11
11
11
11
11
11
11
11
10
11
11
12
12
12
12
13
13
13
13
13
13
13
13
14
14
14
15
16
19
20
21
21
21
21
22
22
22
22
22
22
22
22
22
22
22
22
22
22
22
22
22
22
23
23
23
25
25
25
25
25
25
25
25
25
25
25
25
26
26
26
26
26
26
26
26
27
27
27
28
28
28
28
28
28
28
28
28
28
28
28
28
28
29
29
31
31
31
30
31
30
30
30
30
29
29
29
29
29
29
29
29
29
29
29
29
29
29
29
29
29
29
29
29
29
30
30
30
31
31
31
31
33
33
33
33
33
33
33
33
33
33
33
33
33
33
33
33
33
32
32
32
32
32
30
30
30
27
27
30
31
32
32
32
32
32
33
33
33
33
33
35
36
35
35
35
35
36
36
36
36
36
35
36
34
33
33
32
30
29
30
31
31
31
30
30
30
30
29
29
30
30
30
30
31
31
31
32
32
32
32
32
32
32
32
32
31
31
31
31
31
31
31
31
31
30
30
30
31
30
30
30
30
30
30
30
31
31
31
31
31
31
31
31
31
31
31
31
31
31
31
31
31
31
31
31
31
31
31
31
31
31
31
31
31
31
31
32
32
32
32
32
32
32
32
32
32
32
32
32
32
32
32
32
32
32
32
32
32
32
32
32
32
32
32
33
33
33
33
33
33
33
33
33
33
32
31
30
30
30
30
30
30
28
28
27
26
25
21
20
11
10
10
10
8
7
7
7
7
6
6
6
6
6
7
7
7
7
7
7
7
7
7
7
7
7
6
6
6
6
6
5
5
5
5
5
5
5
5
5
5
5
5
4
4
4
3
3
3
3
3
3
3
3
3
3
3
3
3
3
3
3
4
4
5
5
5
5
5
5
5
5
6
6
6
6
7
7
6
6
6
6
6
6
6
6
6
6
6
6
7
7
7
7
7
7
7
7
7
7
7
7
7
7
7
7
7
7
8
8
8
8
8
8
9
9
9
9
10
11
11
11
11
11
10
10
10
10
10
10
10
10
10
10
11
11
12
12
13
13
13
13
14
14
14
14
14
14
14
13
13
15
15
15
15
15
15
15
15
15
15
15
15
16
16
16
16
16
16
16
16
16
16
16
16
16
16
17
17
17
17
17
17
17
17
17
17
17
17
17
17
17
17
17
17
17
17
17
17
17
17
17
18
18
18
18
18
18
19
19
19
19
19
19
19
19
19
19
19
19
19
19
18
18
18
18
18
19
19
17
17
17
17
17
17
17
17
17
16
16
16
16
16
16
16
16
16
16
16
16
16
16
16
16
16
16
16
15
15
14
14
14
14
14
14
15
15
15
15
15
15
15
15
15
15
14
14
13
11
11
11
11
11
11
11
11
11
11
11
11
11
11
11
11
11
11
11
11
12
12
12
12
12
12
12
12
12
12
12
13
13
13
11
11
9
9
8
9
9
9
9
9
9
11
11
11
11
11
11
11
11
11
11
11
11
11
11
11
11
11
11
11
11
11
11
11
11
13
13
13
13
13
13
13
13
13
13
13
13
13
13
13
13
13
13
13
13
12
12
12
12
12
13
12
12
12
12
12
12
12
12
13
13
13
13
13
13
13
13
13
13
13
13
14
14
15
15
15
15
15
15
15
15
15
15
15
15
15
15
16
16
16
16
16
16
16
16
16
16
16
16
16
16
16
16
16
16
16
16
16
16
16
16
16
16
17
17
17
17
17
16
16
16
16
16
16
16
16
16
16
16
16
16
16
16
16
16
16
16
16
16
16
16
16
16
16
15
15
15
15
15
15
13
13
13
12
12
12
12
12
12
12
12
12
12
12
11
11
11
11
11
11
11
12
12
12
12
12
12
12
12
12
12
12
12
12
12
12
12
12
12
12
12
12
12
12
12
12
12
12
12
12
12
12
12
12
12
12
11
11
11
11
11
11
11
12
12
12
12
12
12
12
12
12
12
12
11
11
11
11
13
13
13
13
11
11
11
11
11
11
11
8
8
9
10
11
11
11
11
11
11
10
9
10
10
9
10
9
9
9
9
9
9
10
10
10
11
11
11
11
11
11
11
11
11
11
13
13
13
13
13
13
13
13
13
13
13
13
13
13
13
13
13
13
14
15
15
15
15
15
15
16
16
16
16
16
16
16
16
16
16
16
16
16
16
18
18
18
18
18
18
18
18
19
19
19
20
22
22
23
23
23
23
23
23
23
23
23
24
25
25
25
25
25
25
25
25
25
25
25
25
25
25
26
26
26
26
26
27
27
27
27
27
27
27
27
27
27
27
27
27
27
28
28
28
28
28
28
27
27
27
27
27
27
27
26
26
26
26
26
26
26
26
25
25
25
27
26
26
26
26
26
26
26
26
26
26
26
26
27
27
27
27
27
27
27
27
27
27
27
27
25
25
25
27
27
27
27
27
27
27
27
27
27
27
27
29
29
29
29
29
29
29
29
29
29
29
29
29
29
29
29
29
29
29
29
29
29
29
30
30
30
30
30
29
29
29
26
27
27
25
24
17
16
15
16
16
16
16
17
17
17
19
19
19
19
19
19
19
19
19
19
20
22
22
22
22
22
22
22
22
22
22
22
22
22
22
22
22
22
22
24
25
25
25
25
25
25
25
25
25
25
25
25
25
25
25
27
27
27
27
26
25
25
25
26
26
26
26
27
27
27
27
28
28
29
30
30
29
28
30
30
30
30
30
30
30
30
30
30
30
30
30
30
30
30
30
30
31
31
32
32
32
32
32
32
32
33
34
35
36
36
36
35
35
35
35
35
35
35
35
35
35
36
36
37
37
37
37
37
38
39
39
39
40
41
41
42
42
42
42
41
41
41
41
43
43
44
44
45
46
46
46
47
48
48
48
49
50
50
52
52
52
51
52
52
52
52
52
52
52
52
54
55
55
55
55
54
54
54
53
53
53
53
53
53
53
54
54
54
54
54
54
55
55
58
58
58
58
58
58
58
58
58
59
59
59
59
59
59
59
59
59
61
61
61
61
61
61
61
61
61
61
61
61
60
59
58
57
57
58
57
56
56
55
55
55
53
53
53
53
52
51
50
47
47
47
49
49
49
50
48
49
45
44
44
44
45
46
46
47
46
47
47
47
47
46
42
31
31
32
32
31
30
30
30
30
30
30
30
31
31
31
31
31
31
31
31
31
31
31
30
30
30
30
30
30
29
25
25
25
24
24
24
24
24
24
23
23
23
23
23
23
24
24
25
25
25
25
25
25
27
27
27
28
28
28
28
28
28
28
28
28
28
28
28
28
28
28
28
28
28
28
28
28
28
28
29
30
30
30
30
30
30
31
31
32
32
32
32
32
33
34
34
34
34
33
32
32
32
30
30
30
31
31
31
31
31
31
32
32
33
31
30
29
31
30
31
31
32
32
32
32
32
32
35
34
34
34
35
35
35
35
36
36
36
38
39
41
42
42
42
41
41
41
41
41
39
39
39
39
39
39
39
39
39
39
39
39
39
39
39
39
39
39
39
39
37
36
36
36
36
36
36
36
36
36
37
38
38
38
38
38
38
37
37
37
36
36
36
36
36
36
36
36
36
36
36
36
36
37
37
37
37
37
37
37
37
37
37
37
37
37
37
37
37
37
37
37
37
37
37
37
37
37
37
37
38
38
38
38
37
37
37
37
37
36
36
36
36
37
37
37
37
36
36
36
36
38
38
38
36
37
34
34
34
35
35
35
36
36
36
36
36
33
32
33
33
32
29
29
30
30
30
30
30
30
29
29
29
28
29
28
28
27
27
27
27
27
27
27
27
28
28
28
27
27
28
26
25
24
25
25
25
25
25
25
25
26
26
26
26
26
26
26
26
26
27
27
26
25
25
25
25
25
25
24
24
23
23
22
22
22
22
22
22
23
23
23
23
23
23
23
22
22
22
22
22
22
22
22
22
22
22
22
22
22
22
23
23
23
23
23
23
23
23
22
22
22
22
22
22
22
22
22
22
22
22
22
22
22
21
21
21
20
20
20
20
20
20
21
22
21
21
21
21
21
21
21
21
21
21
21
20
20
20
19
19
19
19
19
16
13
13
12
11
11
11
11
11
11
11
11
8
8
8
8
8
8
8
8
8
8
8
7
8
8
8
8
8
8
8
8
8
8
8
8
8
8
8
9
9
10
10
9
10
10
10
11
11
11
11
11
11
11
11
11
11
11
11
11
11
11
12
12
12
12
12
12
12
12
11
11
11
11
12
13
13
13
13
13
13
13
14
14
16
16
16
16
16
16
16
16
16
16
16
16
16
16
16
16
16
16
16
16
16
16
16
16
16
16
16
16
16
16
16
16
16
16
16
16
18
19
19
19
19
19
19
19
19
19
19
19
20
20
19
19
19
19
19
19
19
19
19
19
19
20
20
20
20
21
21
21
21
21
21
22
22
22
22
22
22
22
22
22
22
22
22
22
22
22
22
22
22
22
22
22
22
22
22
22
22
22
22
21
21
21
21
21
21
21
21
21
20
19
19
19
19
19
19
19
19
19
19
19
19
19
19
19
19
19
19
19
19
19
17
16
16
16
16
16
16
16
16
16
16
16
16
16
16
16
15
15
16
16
15
15
15
16
16
15
15
15
15
15
15
15
15
15
14
13
13
13
12
11
11
11
11
11
11
11
11
11
11
11
11
11
11
11
11
10
10
10
10
10
10
10
9
9
8
8
8
8
8
6
6
5
5
5
5
5
5
6
6
6
6
6
6
5
5
5
6
7
7
8
8
7
7
8
8
8
8
8
8
8
8
8
9
9
9
11
11
11
11
11
11
11
11
11
11
11
11
11
11
11
11
11
11
11
11
11
11
12
12
12
12
12
12
12
12
12
12
12
12
12
12
12
12
12
12
12
12
12
12
12
12
12
11
11
12
15
15
16
15
15
16
16
16
16
16
16
16
15
15
15
15
16
16
16
16
15
15
15
15
15
16
16
16
16
16
16
16
16
16
16
18
18
18
18
18
18
18
18
18
18
18
18
17
19
19
19
19
19
19
19
19
19
19
19
19
19
19
19
19
19
19
19
19
19
19
19
19
20
20
20
20
21
22
22
25
25
25
25
25
25
25
25
28
28
28
28
28
28
28
28
28
28
28
28
28
28
28
28
28
28
28
28
28
28
28
28
28
30
30
30
30
30
30
31
30
31
31
30
30
30
29
27
27
27
27
27
27
27
27
27
27
27
28
28
28
28
28
28
28
28
28
28
28
28
28
28
28
28
28
28
28
28
28
28
28
28
28
28
28
28
28
28
28
28
28
28
28
28
28
28
28
28
28
27
27
27
27
28
28
28
28
28
28
28
28
28
28
29
29
29
29
28
28
28
28
28
27
26
23
17
16
13
13
13
14
14
14
14
14
14
14
14
14
14
14
14
14
14
14
14
14
14
14
14
14
14
14
14
14
14
13
13
14
14
14
14
14
13
13
13
12
11
11
11
11
8
7
8
8
8
8
8
7
7
7
7
7
9
9
9
8
8
8
8
8
8
8
8
8
8
9
9
9
9
10
10
10
10
10
10
10
10
10
10
10
10
10
10
10
10
10
10
10
10
10
10
10
10
10
10
10
10
10
10
10
10
10
10
10
10
10
10
10
10
10
10
10
10
11
11
11
11
11
11
11
11
11
11
11
11
11
11
11
11
11
11
11
11
11
11
11
11
13
13
13
13
13
14
14
14
14
14
14
14
14
14
14
14
14
15
15
15
15
15
15
15
15
16
16
16
16
16
16
16
16
16
16
16
16
16
16
16
16
16
16
16
16
16
16
16
16
16
16
16
16
16
16
16
16
16
15
14
14
14
13
13
13
13
13
13
13
13
13
13
13
13
13
13
13
13
13
13
13
13
13
13
13
13
13
13
13
13
12
12
13
13
13
13
13
13
13
13
12
12
12
12
12
12
13
14
14
13
13
12
11
11
11
11
11
11
12
13
13
13
13
13
13
13
13
12
12
12
12
12
12
12
12
12
12
12
12
12
12
12
12
12
12
12
12
12
12
11
11
11
11
11
11
11
11
10
10
11
11
11
11
11
11
11
11
12
12
12
12
12
12
12
12
12
11
11
11
11
10
10
10
11
11
11
11
11
11
11
11
11
11
11
11
11
11
11
11
11
11
11
11
11
11
11
11
11
11
11
11
11
11
11
11
11
11
11
11
11
11
11
11
11
11
11
11
11
11
11
11
11
11
10
10
11
11
11
11
11
11
11
11
11
11
11
11
11
11
11
11
11
11
11
11
12
12
12
12
12
12
12
12
12
12
12
12
11
11
11
11
11
11
11
12
12
12
12
12
12
12
12
12
12
12
12
12
12
12
12
12
12
12
12
12
12
12
12
12
12
12
12
12
12
12
12
12
12
11
11
12
13
12
11
11
11
11
11
11
11
11
11
11
11
11
11
11
10
10
10
10
10
10
10
10
10
10
10
10
10
10
10
10
10
10
8
8
8
8
8
8
8
8
8
8
8
8
8
8
8
8
8
8
8
7
6
7
7
7
7
7
8
8
8
8
9
11
10
10
10
8
8
8
8
8
8
8
8
8
8
8
7
7
7
7
7
7
7
8
8
8
8
8
8
8
8
8
8
8
8
8
8
8
8
8
8
8
8
8
8
8
8
9
9
9
9
9
9
9
9
9
9
9
9
9
9
9
9
9
9
9
9
9
9
9
9
9
9
9
9
9
9
9
9
9
9
9
9
9
10
10
10
10
10
10
10
10
10
10
10
10
10
10
10
10
10
10
10
11
11
11
11
11
11
11
11
11
11
11
11
11
13
13
13
13
13
13
13
13
14
14
14
14
14
14
14
14
14
14
14
14
14
14
14
14
14
14
13
13
13
12
12
12
13
13
13
13
13
13
13
13
13
13
13
13
13
13
13
13
13
13
13
13
13
13
13
13
13
13
13
13
13
13
13
13
13
13
13
13
12
11
11
11
8
8
8
8
8
8
8
8
8
8
8
8
8
8
8
8
8
8
8
8
8
8
8
8
8
8
8
8
8
8
8
8
8
8
8
8
8
8
8
8
8
8
8
8
8
8
8
7
7
7
7
7
7
7
7
7
6
5
5
5
5
6
6
6
6
6
6
6
6
6
6
6
6
6
6
6
6
5
5
5
5
5
5
5
5
5
5
5
5
5
4
3
3
3
3
2
2
2
2
2
2
2
2
2
2
2
2
2
2
2
2
2
2
2
2
1
1
1
1
1
1
1
1
1
1
1
1
1
1
1
1
1
1
1
1
1
1
1
1
1
1
1
1
1
1
1
1
1
1
1
1
1
1
1
1
1
1
1
1
1
1
1
1
0
0
0
1
1
1
1
1
1
1
2
2
2
2
2
2
2
3
3
3
3
3
3
3
3
3
3
3
3
3
3
3
3
3
3
4
4
4
4
4
4
4
4
4
4
4
4
4
4
4
4
4
4
4
4
4
4
4
4
4
5
5
5
5
5
5
5
5
5
5
5
5
5
5
5
5
5
5
5
5
5
5
5
5
5
5
5
5
5
5
5
5
5
5
5
5
5
6
6
6
6
8
8
8
8
8
8
9
9
9
9
9
9
9
9
9
9
9
9
9
9
9
9
9
9
9
8
8
9
9
9
9
9
9
9
8
8
9
9
9
9
9
9
9
9
9
9
9
9
9
9
8
8
8
8
8
8
8
8
8
8
8
8
8
8
8
8
9
9
8
8
8
8
8
8
8
8
8
8
8
8
8
8
8
8
8
8
8
8
8
8
8
8
8
8
8
8
8
8
8
8
10
10
10
10
10
10
10
10
10
10
10
10
10
10
10
10
10
10
10
10
10
10
10
10
10
10
10
10
10
10
10
10
10
10
10
10
10
10
10
10
10
10
10
10
10
10
10
10
10
10
10
10
10
10
10
10
10
10
10
10
10
10
10
10
10
10
10
11
11
11
11
10
10
9
9
9
9
9
9
9
9
6
4
4
4
4
4
4
4
4
4
4
4
4
3
3
3
2
2
2
2
2
2
2
2
2
2
2
2
2
2
2
2
2
2
2
2
2
2
2
2
2
2
2
2
2
2
2
2
2
2
2
2
2
2
2
2
2
2
2
2
2
2
2
2
3
3
3
3
3
3
3
3
3
3
3
3
3
3
3
3
3
3
3
3
3
3
3
3
3
3
3
3
3
3
3
3
3
3
3
3
3
3
3
3
3
3
2
2
2
2
2
2
2
2
2
2
2
2
2
2
2
2
2
2
2
2
2
2
2
2
2
2
2
2
2
2
2
2
2
2
2
2
2
2
2
2
2
2
2
2
2
2
2
2
2
2
2
2
2
2
2
2
2
2
2
2
2
2
2
3
3
3
3
3
3
2
2
2
2
2
2
2
2
2
2
2
2
2
3
2
2
2
2
2
2
3
3
3
3
3
3
3
3
3
3
3
2
2
2
2
2
2
2
2
2
2
2
2
2
2
2
2
2
2
2
2
2
2
2
2
2
2
2
2
2
2
2
2
2
2
2
2
2
2
2
2
2
2
2
2
2
2
2
2
2
2
2
2
2
2
2
3
3
4
4
4
4
4
4
4
4
4
4
4
4
4
4
4
4
4
5
5
5
5
5
4
4
4
4
4
4
4
4
4
4
4
4
4
4
4
4
4
4
4
4
4
4
4
4
4
4
4
4
4
4
4
4
4
4
4
4
4
4
4
4
4
4
4
3
4
4
4
5
5
5
5
5
5
5
5
7
8
8
8
8
8
8
8
8
8
8
8
8
8
8
8
8
8
8
8
8
8
8
8
8
8
8
8
8
8
9
9
9
9
9
9
9
9
8
8
8
8
8
8
8
8
8
8
8
8
8
8
8
8
8
8
9
9
9
9
9
9
9
9
9
9
9
9
9
9
9
9
9
8
8
8
8
8
8
8
8
8
8
8
8
8
8
8
8
8
8
8
8
8
8
8
7
7
7
7
7
7
7
7
7
7
7
7
7
7
7
7
7
7
8
8
8
8
9
9
9
9
9
9
9
9
9
9
9
9
9
9
9
9
9
9
9
9
9
9
9
9
9
9
9
9
9
9
9
9
9
8
9
8
8
8
7
6
6
7
8
8
8
8
8
8
8
8
8
8
8
8
8
8
8
8
8
8
8
8
8
8
8
8
8
8
8
8
8
8
8
9
8
8
8
8
6
6
6
6
7
7
7
7
7
7
8
8
8
8
8
8
8
8
8
8
8
8
8
8
8
8
8
8
8
8
8
8
8
8
8
8
8
8
8
8
8
8
8
8
8
8
8
8
8
8
8
8
8
8
8
8
8
8
9
9
9
9
9
9
9
9
9
9
9
9
9
9
9
9
9
9
10
10
10
10
10
10
10
10
10
10
10
10
10
10
10
10
10
10
10
10
10
10
10
10
10
9
9
9
9
9
9
8
8
7
6
6
6
5
5
5
5
5
6
6
6
6
6
6
6
7
7
7
7
7
7
7
7
7
7
7
7
7
7
8
7
7
7
7
7
7
7
7
8
8
8
8
8
8
8
8
8
8
8
8
6
6
6
5
5
5
5
5
5
5
5
5
5
5
5
5
5
5
5
5
5
5
5
5
5
5
5
5
5
5
5
5
5
5
5
5
5
5
5
5
5
5
5
5
5
5
5
5
5
5
5
6
6
6
6
6
6
6
6
6
6
6
6
6
6
6
6
6
6
6
6
6
6
6
6
6
6
6
6
5
5
5
5
5
5
5
5
5
5
5
5
5
5
6
5
5
5
5
5
5
6
7
6
6
6
6
6
6
6
6
6
6
6
6
6
6
6
6
6
6
6
6
6
6
6
6
6
6
6
6
6
6
6
6
6
6
6
6
6
6
6
6
6
6
6
6
6
7
7
7
7
8
8
8
8
8
8
8
8
8
8
8
8
8
8
8
8
8
8
9
9
9
9
9
9
9
9
9
9
9
9
9
8
8
8
8
8
8
8
8
8
8
8
8
8
8
8
8
7
5
5
5
5
5
5
5
6
6
6
6
6
6
6
6
6
6
6
6
6
6
6
6
6
6
6
7
7
7
7
7
7
7
7
7
7
7
7
7
7
7
7
7
7
7
7
7
7
7
7
7
7
7
7
7
7
7
7
7
7
7
6
5
5
5
5
5
5
5
5
5
5
5
5
5
5
5
5
5
5
5
5
5
5
5
5
5
5
5
5
5
5
5
5
5
5
5
5
5
5
5
5
5
5
5
5
5
5
5
5
5
5
5
5
5
5
5
5
5
5
5
5
5
5
5
5
5
5
5
5
5
5
5
5
5
5
5
4
4
4
4
4
4
2
2
2
2
2
2
2
2
2
2
1
1
1
1
1
1
1
1
2
2
2
2
2
2
2
2
2
2
2
2
2
2
2
2
2
2
2
2
2
2
2
2
2
2
2
2
2
2
2
2
2
2
2
2
2
2
5
5
5
5
5
6
6
6
6
6
6
6
6
6
6
6
6
6
6
6
6
6
6
6
6
6
6
6
6
6
6
6
6
6
6
6
8
8
8
8
8
8
8
8
8
8
8
8
8
8
8
8
8
8
8
8
8
8
8
8
8
8
8
8
8
8
8
8
8
8
8
8
8
7
7
7
7
7
7
7
7
7
7
7
7
7
7
7
7
7
7
7
7
7
7
7
7
7
7
7
7
7
7
7
7
7
7
7
7
7
7
7
7
7
7
7
7
7
7
6
6
6
6
6
5
5
5
5
5
5
5
5
5
4
4
4
4
4
4
3
3
3
4
3
3
3
4
4
3
3
3
3
3
3
3
3
3
3
3
3
3
3
3
3
3
3
3
3
3
3
3
3
3
3
3
3
3
3
3
3
3
3
3
3
3
3
3
3
3
3
3
3
3
3
3
3
4
4
5
5
4
4
4
4
5
5
5
5
5
5
4
4
4
4
4
4
4
4
4
4
4
4
4
4
4
4
3
3
3
3
3
4
4
5
5
6
6
6
6
6
6
6
6
6
6
6
6
6
6
6
6
6
6
6
6
7
7
7
7
7
7
7
7
7
7
7
7
8
8
8
8
8
8
8
8
8
8
8
8
8
8
8
8
8
8
8
8
8
8
8
8
8
8
8
8
8
8
8
8
8
8
8
8
8
8
8
8
8
8
8
8
8
8
8
7
7
7
8
9
9
9
8
8
8
8
9
9
9
9
9
9
9
9
9
9
9
9
10
10
10
10
10
10
10
10
11
12
12
12
12
12
12
12
12
12
12
12
13
13
13
13
16
16
16
16
16
16
16
16
16
16
16
16
16
17
17
17
17
17
18
19
19
20
23
25
25
25
25
25
25
25
25
25
25
26
27
27
27
27
27
28
28
28
28
29
28
28
28
28
28
28
28
28
28
28
29
29
29
30
30
30
30
30
30
30
30
30
30
30
30
30
30
30
30
30
30
30
30
30
30
30
30
30
30
30
31
31
31
31
31
31
31
31
31
31
31
31
31
31
31
31
31
31
31
31
31
31
31
31
30
30
30
30
29
29
28
28
28
28
28
28
29
29
29
29
29
32
32
32
32
31
30
30
29
29
26
26
26
27
27
27
26
26
26
26
26
26
26
25
25
25
24
24
21
21
19
19
19
18
15
14
14
14
15
15
15
15
15
15
15
15
15
16
16
17
17
16
13
13
11
11
11
11
11
11
11
12
13
13
13
13
13
13
13
13
13
13
13
13
13
13
13
13
13
13
12
12
11
11
11
11
11
11
11
11
12
12
12
12
11
12
12
12
12
12
12
12
12
12
12
13
13
13
13
13
13
13
13
13
13
13
13
13
13
13
13
13
13
13
13
13
13
13
12
12
12
12
13
13
13
13
13
13
13
13
13
13
13
13
13
13
13
13
13
13
13
13
12
12
12
12
12
12
12
12
12
12
12
12
12
13
13
13
13
14
14
14
14
14
15
15
15
15
15
15
15
15
15
15
15
16
17
18
18
17
16
16
14
14
14
13
13
13
13
13
13
13
13
13
13
13
13
13
13
13
13
12
11
11
12
11
11
11
11
11
11
11
11
11
10
10
10
10
10
10
10
10
10
10
10
10
11
11
11
11
11
11
11
11
11
11
11
11
11
11
11
11
11
11
11
11
11
11
11
11
11
11
11
11
11
11
11
11
11
11
11
11
11
11
11
11
11
11
11
11
11
11
11
11
11
11
11
13
13
14
14
16
16
16
17
17
17
17
17
19
19
19
19
19
19
19
19
19
19
19
19
21
20
21
21
21
21
21
22
22
22
22
22
21
21
21
20
20
20
20
20
21
21
20
20
20
21
21
21
21
21
22
22
22
22
22
22
22
22
22
22
22
22
22
22
22
22
22
22
22
22
22
22
22
22
22
23
23
24
24
25
25
25
25
25
25
25
25
25
25
25
25
25
25
25
25
25
26
26
27
27
27
26
26
26
26
26
27
27
27
26
26
26
27
27
27
27
27
27
27
27
27
27
27
27
27
25
25
25
26
26
25
27
27
27
27
26
26
27
27
27
27
27
26
26
26
26
25
25
25
25
25
25
25
25
25
25
25
25
25
26
26
26
26
27
27
27
27
27
28
28
29
27
27
27
26
25
25
25
25
25
25
24
21
21
20
20
20
20
20
20
20
20
20
20
20
20
20
20
19
19
19
19
21
21
21
21
21
21
21
21
20
20
20
19
19
19
19
18
18
18
18
18
18
18
18
16
16
16
16
16
16
16
15
15
15
15
15
15
13
13
13
13
13
13
13
13
13
13
14
14
14
15
15
15
15
15
15
15
15
15
15
15
15
15
15
15
15
15
13
13
13
13
14
15
15
15
16
16
16
15
16
16
15
13
13
13
13
13
13
13
13
13
13
15
15
15
14
14
14
13
13
13
13
13
13
13
13
13
13
13
13
13
13
13
13
12
12
12
13
13
13
13
13
13
13
13
13
13
13
13
13
13
13
13
13
13
13
13
13
13
13
13
13
13
13
13
13
13
13
13
13
13
13
13
13
12
11
11
11
11
11
11
11
13
13
13
13
13
13
13
13
13
13
13
13
13
13
13
13
13
13
13
13
13
13
14
14
14
14
14
14
16
16
16
16
16
16
16
16
16
16
16
16
16
16
16
16
16
16
16
16
16
16
16
16
16
16
16
17
17
17
17
17
17
16
16
17
18
18
18
18
16
16
16
17
17
17
16
16
16
16
16
16
15
15
15
14
14
14
14
14
14
14
14
14
14
14
15
15
15
15
15
15
15
15
15
15
15
15
15
15
15
15
15
16
16
16
16
15
15
15
15
15
15
15
15
15
15
15
16
16
14
14
14
14
16
16
16
16
18
17
18
18
18
18
18
18
18
18
18
18
18
17
17
17
16
16
16
16
16
16
16
16
16
16
16
17
17
17
17
17
16
16
16
16
16
16
16
16
16
16
16
16
16
16
16
16
16
16
16
16
16
16
16
16
16
16
16
16
16
16
16
16
16
15
15
15
15
15
15
15
14
15
15
15
15
14
14
13
13
13
13
13
13
13
13
13
13
13
13
13
13
13
13
14
14
14
14
14
14
13
13
13
13
13
13
13
13
13
13
14
11
11
11
11
11
12
12
12
12
12
12
12
12
12
12
12
12
12
12
12
12
12
12
12
12
12
12
10
10
9
8
8
8
8
8
9
8
8
8
8
8
8
9
9
9
9
9
9
9
9
9
9
9
10
10
10
10
9
8
8
8
8
8
8
8
8
9
9
9
9
9
9
9
9
9
10
10
10
10
10
11
11
11
11
11
11
11
11
11
11
11
11
12
12
12
12
12
12
12
12
12
12
12
12
12
12
12
12
12
12
12
12
12
12
12
12
11
11
11
11
11
12
12
12
12
13
13
13
13
13
13
13
13
13
13
13
13
13
12
12
12
12
12
12
12
12
12
12
12
12
12
12
13
13
13
13
13
13
13
13
13
13
14
14
14
14
14
14
14
14
15
16
16
16
16
16
16
16
17
17
17
17
17
17
18
18
19
19
18
18
17
17
17
16
13
14
13
13
13
13
13
15
15
16
16
16
16
16
16
17
17
17
17
18
18
18
18
18
18
19
19
19
20
20
22
22
22
23
23
23
23
23
24
24
25
27
27
27
27
27
27
28
29
29
29
29
30
30
30
30
30
30
30
30
30
31
31
31
31
30
30
30
30
31
31
31
30
30
30
30
30
30
30
30
32
32
32
32
32
33
33
33
33
33
33
33
33
33
33
33
33
33
33
34
34
34
34
34
34
34
34
34
34
34
34
34
34
34
34
34
34
34
34
34
34
34
34
34
34
34
36
36
36
36
36
36
36
35
35
35
35
35
34
35
35
35
35
35
35
35
35
35
35
34
34
34
34
34
33
30
30
28
27
26
26
27
27
27
27
27
27
27
27
26
26
26
26
26
27
27
27
27
27
27
27
27
27
27
27
27
27
27
27
27
30
30
30
30
26
26
26
26
26
25
25
23
23
20
20
21
21
21
21
21
21
21
17
16
16
16
13
13
12
12
12
12
12
13
13
13
13
13
13
13
13
13
13
13
13
13
13
12
12
12
12
12
12
12
12
12
12
12
12
12
12
12
12
12
12
12
12
12
12
12
12
12
12
12
12
12
12
12
12
12
12
12
12
12
12
12
11
11
11
11
11
11
11
11
10
9
9
9
9
9
9
10
9
9
9
9
8
8
8
8
8
8
8
8
8
8
8
8
8
8
8
8
8
8
8
8
8
8
8
9
9
9
9
9
9
9
9
9
9
9
11
11
11
11
11
11
11
11
11
11
11
11
11
10
10
10
10
10
10
10
8
8
8
8
8
8
5
5
5
5
5
5
5
5
5
5
5
5
5
5
5
5
5
5
5
5
5
5
6
7
7
7
8
8
8
8
8
8
8
8
8
7
7
7
7
7
7
7
7
7
8
8
8
8
8
8
8
8
8
8
8
8
8
8
8
8
8
8
9
9
9
9
9
9
9
9
9
9
9
9
9
9
9
9
9
9
9
10
10
10
10
10
10
10
10
10
10
10
10
10
10
10
9
9
9
9
9
9
9
9
9
9
8
8
8
8
8
8
9
9
9
9
9
9
9
9
9
9
10
11
10
11
11
11
11
11
11
11
11
11
11
11
11
11
12
13
13
13
13
13
13
13
13
13
13
14
15
15
15
15
15
14
14
14
14
14
14
14
14
13
14
14
14
14
16
16
16
18
18
18
18
18
18
18
18
18
18
18
18
18
18
18
19
22
22
22
22
22
22
22
22
22
22
23
23
25
25
25
25
26
27
27
27
27
28
27
27
27
27
27
28
28
28
30
30
30
30
30
29
29
30
30
30
30
30
29
29
29
29
29
29
29
30
30
30
30
31
32
33
33
33
33
34
36
36
36
36
37
36
36
37
37
38
38
37
37
37
37
37
37
37
37
37
38
38
39
39
39
40
41
41
42
42
42
42
42
41
41
42
42
42
42
42
42
43
43
43
43
43
43
43
43
43
43
43
43
43
43
43
43
43
44
46
50
50
50
50
50
52
53
54
54
54
55
55
55
55
55
55
55
55
55
55
57
57
56
56
56
57
57
58
58
61
61
62
62
63
63
64
64
64
64
63
64
62
61
59
59
61
63
63
63
64
64
64
64
64
63
63
63
62
62
62
62
62
62
62
62
62
63
63
61
61
61
61
61
57
55
55
55
55
55
55
54
54
55
55
55
56
56
56
56
56
56
55
58
58
58
59
60
60
61
61
61
61
62
62
63
64
64
64
64
64
64
64
64
64
64
64
64
64
64
64
64
65
65
65
65
65
65
65
65
65
65
66
66
66
66
66
66
66
66
66
66
66
66
66
66
66
64
64
64
64
61
61
60
58
56
56
57
56
55
55
55
53
52
52
52
52
52
52
52
52
54
53
49
49
46
44
43
41
41
41
41
41
41
41
41
41
41
41
40
39
39
35
34
34
34
34
35
35
32
32
32
29
28
28
28
28
28
28
29
29
29
29
29
29
29
29
29
29
30
30
30
30
30
30
30
30
30
31
30
30
26
26
25
25
25
23
22
22
22
22
22
20
19
18
17
17
17
16
16
16
16
16
16
14
14
14
14
14
14
14
13
13
13
13
13
13
13
13
13
14
15
15
15
15
15
15
15
15
15
15
15
15
15
15
15
15
15
15
16
18
18
18
18
18
18
18
18
18
19
19
19
19
19
19
20
20
20
20
20
20
20
20
22
21
22
22
22
22
22
22
22
22
22
22
22
22
22
21
21
21
21
21
21
22
22
22
22
22
22
22
22
22
22
22
22
22
22
22
22
22
22
22
22
22
23
23
23
23
23
23
23
24
24
25
25
25
25
25
25
25
25
24
24
24
24
24
24
24
24
24
24
24
24
24
24
23
23
23
23
23
23
23
22
22
22
22
23
22
22
22
22
22
22
22
22
22
22
22
22
22
22
22
22
22
19
19
19
18
18
16
16
16
14
13
13
13
11
11
11
11
11
11
8
8
8
7
7
8
8
8
8
8
8
8
8
8
8
8
8
8
8
8
8
8
8
8
8
8
8
8
8
8
8
8
8
7
8
8
8
8
8
8
8
8
8
8
7
7
6
6
6
7
6
6
6
6
6
6
6
6
6
6
6
6
6
6
6
7
7
7
6
6
6
5
5
5
5
5
5
7
7
7
7
7
7
7
7
8
8
8
9
9
9
9
9
9
9
9
9
9
9
10
10
10
10
11
11
11
11
11
11
11
11
11
11
12
12
12
11
11
11
11
11
11
11
11
11
11
11
12
11
11
11
11
11
11
11
14
14
14
14
14
16
16
17
17
18
19
19
19
19
19
19
19
19
19
19
19
19
19
19
19
19
19
19
19
19
19
19
21
21
21
21
21
22
22
22
22
22
22
22
22
22
24
24
24
27
27
27
27
27
27
27
27
27
27
28
29
29
29
29
30
30
30
30
30
30
30
30
32
33
33
33
33
32
32
32
32
32
32
32
33
34
35
35
35
35
35
35
36
36
36
36
36
33
33
33
33
33
33
33
33
33
33
33
33
33
33
33
33
33
33
33
33
33
33
33
32
32
32
32
32
31
31
30
30
30
30
30
30
30
32
33
33
33
33
34
35
35
36
36
36
36
36
36
37
38
38
38
38
38
38
38
38
39
39
39
39
39
40
40
40
40
40
41
41
41
41
41
42
42
43
43
43
43
42
42
41
37
37
37
36
36
31
32
32
32
32
33
33
33
34
34
33
34
35
35
36
36
36
35
34
34
34
34
35
36
36
36
36
36
36
36
36
36
33
33
32
31
31
31
32
32
32
32
32
32
32
32
33
32
32
32
32
32
33
33
33
33
33
33
33
33
33
33
33
33
33
33
34
35
35
35
35
36
36
36
36
36
36
36
36
37
37
37
37
37
37
36
36
36
36
36
37
38
38
38
37
36
36
36
36
36
36
36
36
34
34
34
32
33
31
30
30
30
30
30
30
30
30
30
30
30
30
30
31
33
33
33
33
32
32
32
32
32
32
32
32
32
32
32
32
34
34
33
33
32
32
32
30
31
31
31
31
31
30
30
30
30
31
31
32
31
31
30
30
30
30
30
30
30
30
30
30
30
30
30
29
29
29
27
27
27
27
26
23
22
22
25
25
30
31
32
32
32
32
32
32
36
36
36
36
36
36
36
36
36
37
38
39
39
41
41
41
41
41
41
41
41
41
41
41
41
41
41
41
41
41
41
42
41
41
41
41
41
41
42
42
42
42
42
42
42
42
42
42
42
43
43
43
43
43
43
43
43
43
43
43
43
44
45
45
45
46
46
46
46
45
45
46
46
46
46
46
44
44
44
45
45
45
45
45
45
45
44
44
44
44
44
44
44
44
44
44
43
43
43
43
43
43
43
43
43
42
42
42
42
42
42
42
42
43
43
43
43
43
44
44
44
44
44
44
45
45
45
45
45
45
45
45
45
45
45
45
45
44
44
43
41
40
37
35
33
33
33
33
33
31
27
27
16
16
13
13
13
13
13
13
13
13
13
13
13
13
13
13
13
13
13
13
13
13
14
16
16
16
16
16
16
16
16
16
16
16
16
14
14
14
13
13
13
13
13
14
14
14
14
14
15
15
15
14
14
14
14
13
13
13
14
14
14
14
14
15
16
17
18
17
16
16
16
16
16
16
16
16
15
15
15
15
15
15
15
15
15
15
15
15
15
15
15
15
15
15
15
15
15
15
15
15
16
16
16
16
16
16
16
15
15
15
14
14
13
13
13
14
14
14
14
14
14
14
14
14
14
14
14
14
14
14
14
14
14
14
14
15
15
15
15
15
15
15
15
15
15
15
15
15
15
15
14
14
14
14
14
13
13
13
13
13
13
13
13
13
13
13
13
13
13
13
13
13
13
13
13
13
13
13
12
11
11
11
11
11
11
11
11
12
12
12
12
12
12
12
12
12
12
12
12
12
12
12
12
12
12
12
12
12
12
12
12
12
12
12
12
12
12
12
12
12
12
12
11
11
11
11
11
11
11
11
9
8
8
8
7
7
6
6
6
6
6
6
6
6
6
6
6
6
6
6
6
5
5
5
5
5
5
5
5
5
5
5
5
5
5
5
5
5
5
5
5
5
5
5
5
5
5
5
4
4
4
4
4
4
5
5
5
5
5
5
5
5
5
5
5
5
5
5
5
5
5
5
5
5
4
4
4
4
4
4
4
4
4
4
4
4
4
4
4
3
3
3
3
3
3
3
3
3
3
3
3
3
3
3
3
3
3
3
3
2
2
2
2
2
2
2
2
2
3
3
3
3
3
3
3
3
3
3
3
3
3
3
3
4
4
4
5
5
5
5
5
5
5
5
5
5
5
5
5
5
5
5
5
5
5
5
5
5
5
5
5
5
5
5
5
5
4
4
4
4
4
4
5
5
5
5
5
5
5
5
5
5
5
5
5
5
5
5
5
5
5
4
4
4
4
4
4
4
4
4
4
4
4
4
4
4
4
4
4
4
4
4
4
4
4
4
4
4
4
4
4
4
4
4
4
4
4
4
4
4
4
4
4
5
5
5
5
5
5
5
5
5
5
5
5
5
5
5
5
5
5
5
5
5
4
4
4
4
3
3
3
2
2
2
2
2
2
2
2
2
2
2
2
2
2
2
2
2
2
2
2
2
2
2
2
2
2
2
2
2
2
2
2
2
2
2
2
2
2
2
2
2
2
2
2
2
2
2
2
2
2
2
2
2
2
2
2
2
2
2
2
2
2
2
2
2
2
2
2
2
2
2
2
2
2
2
2
2
2
2
2
1
1
1
1
1
1
1
1
1
1
1
1
1
1
1
1
1
1
1
2
2
2
2
2
2
2
2
2
2
2
2
2
2
2
2
2
2
2
2
2
0
0
0
0
0
0
0
0
0
0
0
0
0
0
0
0
0
0
0
0
0
0
0
0
0
0
0
0
0
0
0
0
0
0
0
0
0
0
1
1
1
1
1
1
1
1
1
1
1
1
1
1
1
1
1
1
1
1
1
1
1
1
1
1
1
1
1
1
1
1
1
1
1
1
1
1
1
1
1
1
1
1
1
1
1
1
1
1
1
1
1
1
1
1
1
1
1
1
1
1
1
1
1
1
1
1
1
1
1
1
1
1
1
1
1
1
1
1
1
1
1
1
1
1
1
1
1
1
1
1
1
1
1
1
1
1
1
1
1
1
1
1
1
1
1
1
1
1
1
1
1
1
1
1
1
1
1
1
1
1
1
1
1
1
1
1
1
1
1
1
1
1
1
1
1
1
1
0
0
0
0
0
0
0
0
0
0
0
0
0
0
0
0
0
0
0
0
0
0
0
0
0
0
0
0
0
0
0
0
0
0
0
0
0
0
0
0
0
0
0
0
0
0
0
0
0
0
0
0
0
0
0
0
0
0
0
0
0
0
0
0
0
0
0
0
0
0
0
0
0
0
0
0
0
0
0
0
0
0
0
0
0
0
0
0
0
0
0
0
0
0
0
0
0
0
0
0
0
0
0
0
0
0
0
0
0
0
0
0
0
0
0
0
0
0
0
0
0
0
0
0
0
0
0
0
0
0
0
0
0
0
0
0
0
0
0
0
0
0
0
0
0
0
1
1
1
1
1
1
1
1
1
1
1
1
1
1
1
1
1
1
1
0
0
0
0
0
0
0
0
0
1
1
1
1
1
1
1
1
1
1
1
1
1
1
1
1
1
1
1
1
1
1
1
1
1
1
1
1
1
1
1
1
1
1
1
1
1
1
1
1
1
1
1
1
1
1
1
1
1
1
1
1
1
1
1
1
1
2
2
2
2
2
2
2
2
2
2
2
3
3
3
3
3
4
4
4
4
4
5
5
5
5
5
5
5
5
5
5
5
5
5
5
5
5
5
5
5
5
5
5
5
5
5
5
5
5
5
5
5
5
5
5
5
5
5
5
5
5
5
5
5
5
5
5
5
5
5
5
5
5
5
5
5
5
5
5
5
5
5
5
5
5
5
5
5
5
5
5
5
5
5
5
5
5
5
5
5
5
5
5
5
5
5
5
5
5
5
5
5
5
5
5
5
5
5
5
5
5
5
5
5
5
5
5
5
5
5
5
6
6
6
6
6
6
6
6
6
6
6
5
5
5
5
5
5
5
5
5
5
5
5
5
4
4
4
4
4
4
4
4
4
4
4
4
4
4
5
5
5
5
5
5
5
5
5
5
5
5
5
5
5
5
5
5
5
5
5
5
5
5
5
5
5
5
5
5
6
7
7
7
7
7
8
8
8
6
6
6
7
7
7
7
7
8
8
8
8
8
8
8
8
8
8
8
8
8
8
8
8
8
8
8
8
8
8
8
8
8
8
8
8
8
8
8
8
8
9
9
9
9
9
9
9
9
9
9
9
9
9
9
9
9
9
9
9
9
9
9
9
9
10
10
10
10
10
10
10
10
10
10
10
10
10
10
10
10
10
10
11
11
11
11
11
11
11
11
11
11
11
11
11
11
11
11
11
11
11
11
11
11
11
11
11
11
11
11
11
11
11
11
11
11
11
11
11
11
11
11
11
11
11
11
11
11
11
11
11
11
11
11
11
11
11
11
11
11
11
11
11
11
11
11
11
8
8
8
8
8
8
8
8
8
8
8
7
8
8
8
7
7
8
8
8
8
8
8
8
8
8
8
8
8
8
8
8
8
8
8
8
7
7
7
7
7
7
6
6
6
6
6
6
5
5
5
5
5
5
5
5
5
5
5
5
5
5
5
5
5
5
5
5
5
5
5
5
5
5
5
5
5
5
5
5
5
5
5
5
5
5
5
5
5
5
5
4
4
3
2
2
2
2
2
2
2
2
2
2
2
2
2
2
2
2
2
2
2
2
2
3
3
3
3
3
2
2
2
2
2
2
2
2
2
2
2
2
2
2
2
2
2
2
2
2
2
2
2
2
2
2
2
3
5
5
5
5
5
5
5
5
5
5
5
5
5
5
5
5
5
5
5
5
5
5
5
5
5
5
6
6
6
5
5
5
5
5
5
5
5
5
6
6
6
6
6
6
6
6
6
6
6
6
6
6
6
6
6
6
6
7
7
7
7
7
7
7
7
7
7
7
7
7
7
7
7
7
7
7
7
7
7
7
7
7
7
7
7
7
7
7
7
7
7
7
7
7
7
7
7
7
7
7
7
7
7
7
7
7
7
7
7
7
7
7
7
8
8
8
8
8
8
8
8
8
8
8
8
8
8
8
8
8
8
8
8
8
8
8
8
7
7
7
7
7
7
6
6
6
6
6
5
5
5
5
5
5
5
5
5
5
5
5
5
5
5
5
5
5
5
5
5
5
4
3
2
2
2
2
2
2
2
2
2
2
2
2
2
2
2
2
2
2
2
2
2
2
2
2
2
2
2
2
2
2
2
2
2
2
2
2
2
2
2
2
2
2
2
2
2
2
2
2
2
2
2
2
2
2
2
2
2
2
2
2
2
2
2
2
2
2
2
2
2
2
2
2
0
0
0
0
0
0
0
0
0
0
0
0
0
0
0
0
0
0
0
0
0
0
0
0
0
0
0
0
0
0
0
0
0
0
0
0
0
0
0
0
0
0
0
0
0
0
0
0
0
0
0
0
0
0
0
0
0
0
0
0
0
0
0
0
1
1
1
1
1
1
1
1
1
1
1
1
1
1
1
1
1
1
1
1
1
1
1
1
1
1
1
1
1
1
1
1
1
1
1
1
1
1
1
1
1
1
1
1
1
1
1
1
1
1
1
1
1
2
2
2
2
2
2
2
2
2
2
2
2
2
2
2
2
2
2
2
2
2
2
2
2
2
2
2
2
2
2
2
2
2
2
2
2
2
4
4
4
4
4
4
4
4
4
4
4
4
4
4
5
5
5
5
5
5
5
5
5
5
5
5
5
5
5
5
5
5
5
5
5
5
5
5
5
5
5
5
5
5
5
5
5
5
5
5
5
5
5
5
5
5
5
5
5
6
7
8
8
8
8
8
8
8
8
8
8
8
8
8
8
8
8
8
8
8
8
8
8
8
8
8
8
8
8
8
8
8
8
8
8
8
8
8
8
7
7
7
7
7
7
7
7
7
7
7
7
7
7
7
7
7
7
7
7
7
7
7
7
7
7
7
7
7
7
7
7
7
7
7
7
7
7
7
7
7
7
7
7
7
7
7
7
7
7
7
7
7
7
7
7
7
7
7
7
6
6
2
2
2
2
2
2
2
2
2
2
2
2
2
2
2
2
2
2
2
2
2
2
1
1
1
1
0
0
0
0
0
0
0
0
0
0
0
0
0
0
0
0
1
1
1
1
1
1
1
1
1
1
1
1
1
1
1
1
1
1
1
1
1
1
1
1
1
1
1
1
1
1
1
1
1
1
1
1
1
1
1
1
1
1
1
1
1
1
1
1
1
2
2
2
2
2
2
2
2
2
2
2
2
2
2
2
2
2
2
5
8
11
11
12
13
19
19
19
19
19
19
21
22
22
22
22
22
22
22
22
22
22
22
22
23
23
23
23
24
24
24
24
24
24
24
24
24
24
24
24
24
24
25
25
25
25
25
25
25
25
25
25
26
26
26
26
26
26
26
27
27
27
27
27
27
27
27
27
27
27
28
28
29
29
29
29
29
29
29
29
29
29
29
29
30
30
30
30
29
30
30
31
31
33
33
33
33
33
33
33
33
33
33
33
33
33
33
33
33
33
33
33
33
33
35
35
35
35
35
35
35
35
35
35
35
35
35
35
35
35
35
33
34
34
33
34
35
34
35
35
35
34
35
35
35
35
34
34
33
33
32
32
32
32
31
31
31
29
28
29
29
29
29
27
28
29
30
29
29
29
27
25
22
22
22
22
22
22
22
22
22
22
22
22
22
22
22
22
22
22
22
22
22
22
21
21
20
20
20
19
19
19
19
20
19
19
19
19
19
19
19
19
19
19
19
19
19
19
19
19
19
17
17
17
17
16
15
15
15
15
15
15
15
15
15
15
15
15
15
15
15
15
15
15
15
14
14
14
13
13
13
13
13
13
13
13
13
13
12
10
10
10
10
10
10
10
10
10
10
10
10
10
10
10
10
8
8
8
8
8
8
8
8
6
5
5
3
3
3
3
4
4
4
4
4
4
4
4
3
3
3
3
3
3
3
3
3
3
3
3
3
3
3
3
3
3
3
3
3
3
3
3
3
2
2
2
2
2
2
2
2
2
2
2
2
2
2
2
2
2
2
2
2
2
2
2
2
2
2
2
2
2
2
2
2
2
2
2
2
2
2
2
2
2
2
2
2
2
2
2
2
2
2
2
2
2
2
2
2
2
2
2
2
2
2
2
2
2
2
2
2
2
2
1
1
2
2
2
2
2
2
2
2
2
2
2
2
2
2
2
2
2
2
2
2
2
2
2
2
2
2
2
2
2
2
2
2
2
2
2
2
2
2
2
2
2
2
2
2
2
2
2
2
2
2
2
2
2
2
2
2
2
2
3
3
3
3
3
3
3
3
3
3
3
3
3
3
3
3
3
3
3
3
3
3
3
3
3
3
3
3
3
3
3
3
3
3
3
3
3
3
3
4
4
4
4
4
3
3
3
3
3
3
3
3
3
3
3
3
3
3
3
3
3
3
3
3
3
2
2
2
3
3
3
3
3
2
2
2
2
2
2
2
2
2
2
2
2
2
2
2
2
2
2
2
2
2
2
2
2
2
2
2
2
2
2
2
2
2
2
2
2
2
2
2
2
2
2
2
2
2
2
3
3
3
3
3
3
3
3
3
3
3
3
3
3
3
3
3
3
3
3
3
3
3
3
3
3
3
3
3
3
3
3
2
2
2
2
2
2
2
2
2
2
2
2
2
2
2
2
2
2
2
2
2
2
2
2
2
2
2
2
2
2
2
2
2
2
2
2
2
2
2
3
3
3
3
3
3
3
3
3
3
3
3
3
3
3
3
3
3
3
3
3
3
3
3
3
3
3
3
3
3
3
3
2
2
2
2
2
2
2
2
2
2
2
2
2
2
2
2
2
2
2
2
2
2
2
2
2
2
2
2
2
2
2
2
3
3
3
3
4
4
4
4
4
5
5
5
5
5
5
5
5
4
4
4
3
3
3
3
3
3
3
3
3
4
4
4
4
4
4
4
4
4
4
4
4
4
4
4
4
4
4
4
4
4
4
4
4
4
4
4
4
4
4
4
4
4
4
4
3
3
3
3
3
3
3
3
3
3
3
3
3
3
3
3
3
3
3
3
3
3
3
3
3
3
3
3
3
3
3
3
3
3
3
4
4
4
4
4
4
4
5
5
5
5
5
5
5
5
5
5
5
5
5
5
5
5
5
5
5
5
5
5
4
4
4
5
5
5
5
5
5
5
5
5
5
5
5
5
5
5
5
5
5
5
5
5
5
5
5
5
5
5
5
5
5
5
5
5
5
5
5
5
5
5
5
5
5
5
5
5
5
5
5
5
5
5
5
5
5
5
5
5
5
5
5
5
5
5
5
5
5
5
5
5
5
5
5
5
5
5
5
5
5
5
5
5
5
5
5
5
5
5
5
5
5
5
5
5
5
5
5
5
5
5
5
5
5
5
5
5
5
5
5
5
5
5
5
5
5
5
5
5
5
5
5
5
5
5
5
4
4
4
2
2
2
2
1
0
0
0
0
0
0
0
0
0
0
0
0
0
0
0
0
0
0
0
0
0
0
0
0
0
0
0
0
0
0
0
0
0
0
0
0
0
0
0
0
0
0
0
0
0
0
0
0
0
0
0
0
0
0
0
0
0
0
0
0
0
0
0
0
0
0
0
0
0
0
0
0
0
0
0
0
0
0
0
0
0
0
0
0
0
0
0
0
0
0
0
0
0
0
0
0
0
0
0
0
0
0
0
0
0
1
1
1
1
1
1
1
1
1
1
1
1
1
1
1
1
1
1
1
1
1
1
1
1
1
1
1
1
1
1
1
1
1
1
1
1
1
1
1
1
1
1
1
1
1
1
1
1
1
1
1
1
1
1
1
1
1
1
1
1
1
1
1
1
1
1
1
1
1
1
1
1
1
1
1
1
1
1
1
1
1
1
1
1
1
1
1
1
1
1
1
2
2
2
2
2
2
2
2
2
2
2
2
2
2
2
2
2
2
2
2
2
2
2
2
2
2
2
2
2
2
2
2
2
2
2
2
2
2
2
2
2
2
2
2
2
2
2
2
2
2
2
2
2
2
2
2
2
2
2
2
2
2
2
2
2
2
2
2
2
2
2
2
2
2
2
2
2
2
2
2
2
2
2
2
2
2
2
2
2
2
2
2
2
2
2
2
2
2
2
2
2
2
2
2
2
2
2
2
2
2
2
2
2
2
2
2
2
2
2
2
2
2
2
2
2
2
2
2
2
2
2
2
2
2
2
2
2
2
2
2
2
2
2
2
2
2
2
2
2
2
2
2
2
2
2
2
2
2
2
2
2
2
2
2
2
2
2
2
2
2
2
2
2
2
1
1
1
1
0
0
0
0
0
0
0
0
0
0
0
0
0
0
0
0
0
0
0
0
0
0
0
0
0
0
0
0
0
0
0
0
0
0
0
0
0
0
0
0
0
0
0
1
1
1
1
1
1
1
2
2
2
2
2
2
2
2
2
2
2
2
2
2
2
2
2
2
2
2
2
2
2
2
2
2
2
2
2
2
2
3
4
4
4
4
4
4
4
4
4
4
4
4
4
4
4
4
4
4
4
4
4
4
4
4
4
4
4
3
3
3
3
3
3
3
3
3
3
3
3
3
3
3
3
3
3
3
3
3
3
3
3
4
4
4
5
5
5
5
5
5
5
5
5
5
5
5
5
5
5
5
5
5
5
5
5
5
5
5
5
5
5
5
5
5
5
5
6
6
6
6
6
6
6
6
6
6
6
6
6
6
6
6
6
6
6
7
7
7
7
7
7
7
7
7
8
8
8
8
8
8
8
8
8
8
8
8
8
8
8
8
8
8
8
8
8
8
8
8
8
8
8
8
8
8
8
8
8
8
8
7
7
7
7
6
6
6
6
6
6
6
6
6
6
6
6
6
6
6
6
6
6
6
6
6
6
6
6
6
6
6
6
6
6
5
5
5
5
5
5
5
5
5
6
6
6
6
6
6
6
6
6
6
6
6
6
6
6
6
6
6
6
6
6
6
6
6
6
6
6
6
6
6
6
6
6
6
6
6
6
6
6
6
6
6
6
6
6
6
6
6
6
6
6
6
5
5
5
5
5
5
5
5
5
5
5
5
5
5
5
5
5
5
5
5
5
5
5
5
5
5
5
5
5
5
5
5
5
5
4
4
4
4
4
4
4
4
4
4
4
4
4
4
3
3
3
3
3
3
3
3
3
3
3
3
3
3
3
3
3
3
3
3
3
3
3
3
3
3
2
2
2
2
2
2
2
2
2
2
2
2
2
2
2
2
1
1
1
1
1
1
1
1
1
1
1
1
1
1
1
1
1
1
1
1
1
1
1
0
0
0
0
0
0
0
0
0
0
0
0
0
0
0
0
0
0
0
0
0
0
0
0
0
0
0
0
0
0
0
0
0
0
0
0
0
0
0
0
0
0
0
0
0
0
0
0
0
0
0
0
0
0
0
0
0
0
0
0
0
0
0
0
0
0
0
0
0
0
0
0
0
0
0
0
0
0
0
0
0
0
0
0
0
0
0
0
0
0
0
0
0
0
0
0
0
0
0
0
0
0
0
0
0
0
0
0
0
0
0
0
0
0
0
0
0
0
0
0
0
0
0
0
0
0
0
0
0
0
0
0
0
0
0
0
0
0
0
0
0
0
0
0
0
0
0
0
0
0
0
0
0
0
0
0
0
0
0
0
0
0
0
0
0
0
0
0
0
0
0
0
0
0
0
0
0
0
0
0
0
0
0
0
0
0
0
0
0
0
0
0
0
0
0
0
0
0
0
0
0
0
0
0
0
0
0
0
0
0
0
0
0
0
0
0
0
0
0
0
0
0
0
0
0
0
0
0
0
0
0
0
0
0
0
0
0
0
0
0
0
0
0
0
0
0
0
0
0
0
0
0
0
0
0
0
0
0
0
0
0
0
0
0
0
0
0
0
0
0
0
0
0
0
0
0
0
0
0
0
0
0
0
0
0
0
0
0
0
0
0
0
0
0
0
0
0
0
0
0
0
0
0
0
0
0
0
0
0
0
0
0
0
0
0
0
0
0
0
0
0
0
0
0
0
0
0
0
0
0
0
0
0
0
0
0
0
0
0
0
0
0
0
0
0
0
0
0
0
0
0
0
0
0
0
0
0
0
0
0
0
0
0
0
0
0
0
0
0
0
0
0
0
0
0
0
0
0
0
0
0
0
0
0
0
0
0
0
0
0
0
0
0
0
0
0
0
0
0
0
0
0
0
0
0
0
0
0
0
0
0
0
0
0
0
0
0
0
0
0
0
0
0
0
0
0
0
0
0
0
0
0
0
0
0
0
0
0
1
1
1
1
1
1
1
1
1
1
1
1
1
1
1
1
1
1
1
1
1
1
1
1
1
1
1
1
1
1
2
2
2
2
2
2
2
2
2
2
2
2
2
2
2
2
2
2
2
2
2
2
2
2
2
2
2
2
2
2
2
2
2
2
2
2
2
2
2
2
2
2
2
2
2
2
2
2
2
2
2
2
2
2
2
2
2
2
2
2
2
2
2
2
2
2
2
2
2
2
2
2
2
2
2
2
2
2
2
2
2
2
2
2
2
2
2
2
2
2
2
2
2
2
2
2
2
2
2
2
2
2
2
2
2
2
2
2
2
2
2
2
2
2
2
2
3
3
3
3
3
3
3
3
3
3
3
3
3
3
3
3
3
3
3
3
3
3
3
3
3
3
3
3
2
2
2
2
2
2
2
2
2
2
2
2
2
2
2
2
2
2
2
2
2
2
2
2
2
2
2
2
2
2
2
2
2
2
2
2
2
2
2
2
2
2
2
2
2
2
2
2
2
2
2
2
2
2
2
2
2
2
0
0
0
0
0
0
0
0
0
0
0
0
0
0
0
0
0
0
0
0
0
0
0
0
0
0
0
0
0
0
0
0
0
1
1
1
2
2
2
2
2
2
2
2
2
2
2
2
3
3
3
3
3
3
3
3
3
3
4
4
4
4
4
4
4
4
4
4
4
4
4
4
4
4
4
4
4
4
4
4
4
4
4
4
4
4
4
4
4
4
4
4
4
4
4
4
4
4
4
4
4
4
4
4
4
4
4
4
4
4
4
4
4
4
4
4
4
4
4
4
4
4
4
4
4
4
4
4
4
4
4
4
4
4
4
4
4
4
4
4
4
4
4
4
4
4
3
3
3
3
3
3
3
3
3
3
3
3
3
3
3
3
3
3
3
3
3
3
3
3
3
3
3
3
3
3
3
3
3
3
3
3
3
3
3
3
3
3
3
3
3
3
3
3
3
3
3
3
3
3
3
3
3
3
3
3
3
3
3
3
3
3
3
3
3
3
3
3
3
3
3
3
3
3
3
3
3
2
2
2
2
2
2
2
2
2
2
2
2
2
2
2
2
2
2
2
2
2
2
2
2
2
2
2
2
2
2
1
1
1
0
0
0
0
0
0
0
0
0
0
0
0
0
0
0
0
0
0
0
0
0
0
0
0
0
0
0
0
0
0
0
0
0
0
0
0
0
0
0
0
0
0
0
0
0
0
0
0
0
0
0
0
0
0
0
0
0
0
0
0
0
0
0
0
0
0
0
0
0
0
0
0
0
0
0
0
0
0
0
0
0
0
0
0
0
0
0
0
0
0
0
0
0
0
0
0
0
0
0
0
0
0
0
0
0
0
0
0
0
0
0
0
0
0
0
0
0
0
0
0
0
0
1
1
1
1
1
1
1
1
1
1
1
1
1
1
1
1
1
1
1
1
1
1
1
1
1
1
1
1
1
1
1
1
1
1
1
1
1
1
1
1
1
1
1
1
1
1
1
1
1
1
1
1
1
1
1
1
1
1
1
1
1
1
1
1
1
1
1
1
1
1
1
1
1
1
1
1
1
1
1
1
1
1
1
1
1
1
1
1
1
1
1
1
1
1
1
1
1
1
1
1
1
1
1
1
1
1
1
1
1
0
0
0
0
0
0
0
0
0
0
0
0
0
0
0
0
0
0
0
0
0
0
0
0
0
0
0
0
0
0
0
0
0
0
0
0
0
0
0
0
0
0
0
0
0
0
0
0
0
0
0
0
0
0
0
0
0
0
0
0
0
0
0
0
0
0
0
0
0
0
0
0
0
0
0
0
0
0
0
0
0
0
0
0
0
0
0
0
0
0
0
0
0
0
0
0
0
0
0
0
0
0
0
0
0
0
0
0
0
0
0
0
0
0
0
0
0
0
0
0
0
0
0
0
0
0
0
0
0
0
0
0
0
0
0
0
0
0
0
0
0
0
0
0
0
0
0
0
0
0
0
0
0
0
0
0
0
0
0
0
0
0
0
0
0
0
0
0
0
0
0
0
0
0
0
0
0
0
0
0
0
0
0
0
0
0
0
0
0
0
0
0
0
0
0
0
0
0
0
0
0
0
0
0
0
0
0
0
0
0
0
0
0
0
0
0
0
0
0
0
0
0
0
0
0
0
0
0
0
0
0
0
0
0
0
0
0
0
0
0
0
0
0
0
0
0
0
0
0
0
0
0
0
0
0
0
0
0
0
0
0
0
0
0
0
0
0
0
0
0
0
0
0
0
0
0
0
0
0
0
0
0
0
0
0
0
0
0
0
0
0
0
0
0
0
0
0
0
0
0
0
0
0
0
0
0
0
0
0
0
0
0
0
0
0
0
0
0
0
0
0
0
0
0
0
0
0
0
0
0
0
0
0
0
0
0
0
0
0
0
0
0
0
0
0
0
0
0
0
0
0
0
0
0
0
0
0
0
0
0
0
0
0
0
0
0
0
0
0
0
0
0
0
0
0
0
0
0
0
0
0
0
0
0
0
0
0
0
0
0
0
0
0
0
0
0
0
0
0
0
0
0
0
0
0
0
0
0
0
0
0
0
0
0
0
0
0
0
0
0
0
0
0
0
0
0
0
0
0
0
0
0
0
0
0
0
0
0
0
0
0
0
0
0
0
0
0
0
0
0
0
0
0
0
0
0
0
0
0
0
0
0
0
0
0
0
0
0
0
0
0
0
0
0
0
0
0
0
0
0
0
0
0
0
0
0
0
0
0
0
0
0
0
0
0
0
0
0
0
0
0
0
0
0
0
0
0
0
0
0
0
0
0
0
0
0
0
0
0
0
0
0
0
0
0
0
0
0
0
0
0
0
0
0
0
0
0
0
0
0
0
0
0
0
0
0
0
0
0
0
0
0
0
0
0
0
0
0
0
0
0
0
0
0
0
0
0
0
0
0
0
0
0
0
0
0
0
0
0
0
0
0
0
0
0
0
0
0
0
0
0
0
0
0
0
0
0
0
0
0
0
0
0
0
0
0
0
0
0
0
0
0
0
0
0
0
0
0
0
0
0
0
0
0
0
0
0
0
0
0
0
0
0
0
0
0
0
0
0
0
0
0
0
0
0
0
0
0
0
0
0
0
0
0
0
0
0
0
0
0
0
0
0
0
0
0
0
0
0
0
0
0
0
0
0
0
0
0
0
0
0
0
0
0
0
0
0
0
0
0
0
0
0
0
0
0
0
0
0
0
0
0
0
0
0
0
0
0
0
0
0
0
0
0
0
0
0
0
0
0
0
0
0
0
0
0
0
0
0
0
0
0
0
0
0
0
0
0
0
0
0
0
0
0
0
0
0
0
0
0
0
0
0
0
0
0
0
0
0
0
0
0
0
0
0
0
0
0
0
0
0
0
0
0
0
0
0
0
0
0
0
0
0
0
0
0
0
0
0
0
0
0
0
0
0
0
0
0
0
0
0
0
0
0
0
0
0
0
0
1
1
1
1
1
1
1
1
1
1
1
1
1
1
1
1
1
1
1
1
1
1
1
1
1
1
1
1
1
1
2
2
2
2
2
2
2
2
2
2
2
2
2
2
2
2
2
2
2
2
2
2
2
2
2
2
2
2
2
2
2
2
2
2
2
2
2
2
2
2
2
2
2
2
2
2
2
2
2
2
2
2
2
2
2
2
2
2
2
2
2
2
2
2
2
2
2
2
2
2
2
2
2
2
2
2
2
2
2
2
2
2
2
2
2
2
2
2
3
3
3
3
3
3
3
3
3
3
3
3
3
3
3
3
3
3
3
3
3
3
3
3
3
3
3
3
3
3
3
3
2
2
2
2
2
2
2
2
2
2
2
2
2
2
2
2
2
2
2
2
2
2
2
2
2
2
2
2
2
2
2
2
2
2
2
2
1
1
1
1
1
1
1
1
1
1
1
1
1
1
1
1
1
1
1
1
1
1
1
1
1
1
1
1
1
1
1
1
1
1
1
1
1
1
1
1
1
1
1
1
1
1
1
1
1
1
1
1
1
1
1
1
1
1
1
1
1
1
1
1
1
1
1
1
1
1
1
1
1
1
1
1
1
1
1
1
1
1
1
1
1
1
1
1
1
1
1
1
1
1
1
1
1
1
1
1
1
1
1
1
1
1
1
1
1
1
1
1
1
1
1
1
1
1
1
1
1
1
1
1
1
1
1
1
1
1
1
1
1
1
1
1
1
0
0
0
0
0
0
0
0
0
0
0
0
0
0
0
0
0
0
0
0
0
0
0
0
0
0
0
0
0
0
0
0
0
0
0
0
0
0
0
0
0
0
0
0
0
0
0
0
0
0
0
0
0
0
0
0
0
0
0
0
0
0
0
0
0
0
0
0
0
0
0
0
0
0
0
0
0
0
0
0
0
0
0
0
0
0
0
0
0
0
0
0
0
0
0
0
0
0
0
0
0
0
0
0
0
0
0
0
0
0
0
0
0
0
0
0
0
0
0
0
0
0
0
0
0
0
0
0
0
0
0
0
0
0
0
0
0
0
0
0
0
0
0
0
0
0
0
0
0
0
0
0
0
0
0
0
0
0
0
0
0
0
0
0
0
0
0
0
0
0
0
0
0
0
0
0
0
0
0
0
0
0
0
0
0
0
0
0
0
0
0
0
0
0
0
0
0
0
0
0
0
0
0
0
0
0
0
0
0
0
0
0
1
1
1
1
1
1
1
1
1
1
1
1
2
2
2
2
2
2
2
2
2
2
2
2
2
2
2
2
2
3
3
3
3
4
4
4
4
4
4
4
4
4
4
4
4
4
4
4
4
4
4
4
4
4
4
4
4
4
5
5
5
5
5
5
5
5
5
5
5
5
5
5
5
5
5
5
5
5
5
5
5
5
5
5
5
5
5
5
5
5
5
5
5
6
6
6
6
6
6
6
6
6
6
6
6
6
6
6
6
6
6
6
6
6
6
6
6
6
6
6
6
6
6
6
6
6
6
6
6
6
6
6
6
6
6
6
6
6
6
6
6
6
6
6
6
6
5
5
5
5
5
5
5
5
5
5
5
5
5
4
4
4
4
4
4
4
4
4
4
4
4
4
4
4
4
4
4
4
4
4
4
4
4
4
4
4
4
4
4
4
4
4
4
4
4
4
4
4
4
4
4
4
4
4
4
4
4
4
4
4
4
4
4
4
4
4
4
4
4
4
4
4
4
4
4
4
4
4
4
4
4
4
4
4
4
3
3
3
3
3
3
3
2
2
2
2
2
2
2
2
2
2
2
1
1
1
0
0
0
0
0
0
0
0
0
0
0
0
0
0
0
0
0
0
0
0
0
0
0
0
0
0
0
0
0
0
0
0
0
0
0
0
0
0
0
0
0
0
0
0
0
0
0
0
0
0
0
0
0
0
0
0
0
0
0
0
0
0
0
0
0
0
0
0
0
0
0
0
0
0
0
0
0
0
0
0
0
0
0
0
0
0
0
0
0
0
0
0
0
0
0
0
0
0
0
0
0
0
0
0
0
0
0
0
0
0
0
1
1
1
1
1
1
1
1
1
1
1
1
1
1
1
1
1
1
1
1
1
1
1
1
1
1
1
1
1
1
1
1
1
1
1
1
1
1
1
1
1
1
1
1
1
1
1
1
1
1
1
1
1
2
2
2
2
2
2
2
2
2
2
2
2
2
2
2
2
2
2
1
1
1
1
1
1
1
1
1
1
1
1
1
1
1
1
1
1
1
1
1
1
1
1
1
1
1
1
1
1
1
1
1
1
1
1
1
1
1
1
1
1
1
1
1
1
1
1
1
1
1
1
1
1
1
1
1
1
1
1
1
1
1
1
1
1
1
1
1
1
1
1
1
1
1
1
1
1
1
1
1
1
1
1
1
1
1
1
1
1
1
1
1
1
1
1
1
1
1
1
1
0
0
0
0
0
0
0
0
0
0
0
0
0
0
0
0
0
0
0
0
0
0
0
0
0
0
0
0
0
0
0
0
0
0
0
0
0
0
0
0
0
0
0
0
0
0
0
0
0
0
0
0
0
0
0
0
0
0
0
0
0
0
0
0
0
0
0
0
0
0
0
0
0
0
0
0
0
0
0
0
0
0
0
0
0
0
0
0
0
0
0
0
0
0
0
0
0
0
0
0
0
0
0
0
0
0
0
0
0
0
0
0
0
0
0
0
0
0
0
0
0
0
0
0
0
0
0
0
0
0
0
0
0
0
0
0
0
0
0
0
0
0
0
0
0
0
0
0
0
0
0
0
0
0
0
0
0
0
0
0
0
0
0
0
0
0
0
0
0
0
0
0
0
0
0
0
0
0
0
0
0
0
0
0
0
0
0
0
0
0
0
0
0
0
0
0
0
0
0
0
0
0
0
0
0
0
0
0
0
0
0
0
0
0
0
0
0
0
0
0
0
0
0
0
0
0
0
0
0
0
0
0
0
0
0
0
0
0
0
0
0
0
0
0
0
0
0
0
0
0
0
0
0
0
0
0
0
0
0
0
0
0
0
0
0
0
0
0
0
0
0
0
0
0
0
0
0
0
0
0
0
0
0
0
0
0
0
0
0
0
0
0
0
0
0
0
0
0
0
0
0
0
0
0
0
0
0
0
0
0
0
0
0
0
0
0
0
0
0
0
0
0
0
0
0
0
0
0
0
0
0
0
0
0
0
0
0
0
0
0
0
0
0
0
0
0
0
0
0
0
0
0
0
0
0
0
0
0
0
0
0
0
0
0
0
0
0
0
0
0
0
0
0
0
0
0
0
0
0
0
0
0
0
0
0
0
0
0
0
0
0
0
0
0
0
0
0
0
0
0
0
0
0
0
0
0
0
0
0
0
0
0
0
0
0
0
0
0
0
0
0
0
0
0
0
0
0
0
0
0
0
0
0
0
0
0
0
0
0
0
0
0
0
0
0
0
0
0
0
0
0
0
0
0
0
0
0
0
0
0
0
0
0
0
0
0
0
0
0
0
0
0
0
0
0
0
0
0
0
0
0
0
0
0
0
0
0
0
0
0
0
0
0
0
0
0
0
0
0
0
0
0
0
0
0
0
0
0
0
0
0
0
0
0
0
0
0
0
0
0
0
0
0
0
0
0
0
0
0
0
0
0
0
0
0
0
0
0
0
0
0
0
0
0
0
0
0
0
0
0
0
0
0
0
0
0
0
0
0
0
0
0
0
0
0
0
0
0
0
0
0
0
0
0
0
0
0
0
0
0
0
0
0
0
0
0
0
0
0
0
0
0
0
0
0
0
0
0
0
0
0
0
0
0
0
0
0
0
0
0
0
0
0
0
0
0
0
0
0
0
0
0
0
0
0
0
0
0
0
0
0
0
0
0
0
0
0
0
0
0
0
0
0
0
0
0
0
0
0
0
0
0
0
0
0
0
0
0
0
0
0
0
0
0
0
0
0
0
0
0
0
0
0
0
0
0
0
0
0
0
0
0
0
0
0
0
0
0
0
0
0
0
0
0
0
0
0
0
0
0
0
0
0
0
0
0
0
0
0
0
0
0
0
0
0
0
0
0
0
0
0
0
0
0
0
0
0
0
0
0
0
0
0
0
0
0
0
0
0
0
0
0
0
0
0
0
0
0
0
0
0
0
0
0
0
0
0
0
0
0
0
0
0
0
0
0
0
0
0
0
0
0
0
0
0
0
0
0
0
0
0
0
0
0
0
0
0
0
0
0
0
0
0
0
0
0
0
0
0
0
0
0
0
0
0
0
0
0
0
0
0
0
0
0
0
0
0
0
0
0
0
0
0
0
0
0
0
0
0
0
0
0
0
0
0
0
0
0
0
0
0
0
0
0
0
0
0
0
0
0
0
0
0
0
0
0
0
0
0
0
0
0
0
0
0
0
0
0
0
0
0
0
0
0
0
0
0
0
0
0
0
0
0
0
0
0
0
0
0
0
0
0
0
0
0
0
0
0
0
0
0
0
0
0
0
0
0
0
0
0
0
0
0
0
0
0
0
0
0
0
0
0
0
0
0
0
0
0
0
0
0
0
0
0
0
0
0
0
0
0
0
0
0
0
0
0
0
0
0
0
0
0
0
0
0
0
0
0
0
0
0
0
0
0
0
0
0
0
0
0
0
0
0
0
0
0
0
0
0
0
0
0
0
0
0
0
0
0
0
0
0
0
0
0
0
0
0
0
0
0
0
0
0
0
0
0
0
0
0
0
0
0
0
0
0
0
0
0
0
0
0
0
0
0
0
0
0
0
0
0
0
0
0
0
0
0
0
0
0
0
0
0
0
0
0
0
0
0
0
0
0
0
0
0
0
0
0
0
0
0
0
0
0
0
0
0
0
0
0
0
0
0
0
0
0
0
0
0
0
0
0
0
0
0
0
0
0
0
0
0
0
0
0
2
3
3
3
3
3
3
3
3
3
3
3
3
3
3
3
3
3
3
3
3
3
4
4
4
4
4
4
4
4
4
4
4
4
4
4
4
4
4
4
4
4
4
4
4
4
4
4
4
4
4
4
4
4
4
4
4
4
4
4
4
5
5
5
5
5
5
5
5
5
5
5
5
5
5
5
5
5
5
5
5
5
5
5
5
5
5
5
9
11
14
15
22
24
26
32
33
36
36
36
37
38
38
38
38
39
40
41
41
41
41
41
41
41
41
42
42
42
43
43
43
43
43
43
44
44
44
44
44
44
44
44
46
46
46
46
46
46
46
45
46
46
46
46
47
47
47
47
47
48
49
49
49
49
49
52
54
55
55
55
55
55
55
56
56
57
57
57
57
57
57
57
57
57
58
58
58
58
58
58
58
58
57
57
57
57
57
57
57
57
57
58
58
59
57
56
55
56
53
53
52
52
51
52
52
52
52
52
47
47
49
49
49
49
49
47
47
47
46
48
48
50
50
47
47
44
44
47
52
53
53
52
52
52
52
58
58
57
58
58
58
58
60
61
61
63
58
58
57
56
55
52
52
52
52
52
52
52
52
52
52
52
52
53
53
53
53
53
53
54
54
55
55
53
50
50
50
50
50
50
50
50
51
52
51
52
51
51
50
50
51
51
51
51
51
51
51
51
51
51
51
51
51
51
53
55
55
56
56
55
55
55
55
55
55
58
58
58
58
58
58
59
59
59
59
59
59
62
62
62
62
62
62
63
63
63
63
63
63
63
63
63
64
64
64
64
64
65
66
66
66
66
66
66
66
66
66
66
66
66
66
66
66
65
63
64
63
61
61
55
54
54
54
54
54
55
55
55
55
55
55
55
55
55
55
55
55
55
55
47
47
45
44
44
41
41
41
41
41
41
41
41
41
41
41
41
41
41
41
41
42
42
42
42
42
42
42
42
42
42
42
42
43
43
43
41
39
39
39
39
39
39
39
39
38
39
39
39
36
36
36
36
36
30
30
29
29
29
29
29
29
30
31
30
31
31
31
31
33
33
33
33
33
33
33
35
35
35
35
35
35
32
32
32
32
31
30
30
30
29
28
27
27
27
25
25
27
27
27
26
26
25
25
25
25
25
27
27
27
27
27
27
27
27
27
27
27
27
27
27
27
27
27
27
27
27
27
27
27
27
28
29
30
30
30
30
30
30
30
30
30
30
30
32
32
32
31
31
31
29
28
28
28
28
25
25
26
27
26
26
26
27
27
27
27
27
27
27
27
27
30
30
30
30
30
30
30
30
30
31
31
31
31
33
33
33
33
33
33
33
33
33
33
35
35
35
35
35
36
36
36
37
37
37
37
37
37
37
37
37
37
37
38
39
39
39
39
39
40
40
40
40
41
39
40
40
40
40
39
39
39
39
39
39
39
39
39
39
39
39
40
40
40
37
36
35
35
35
34
34
33
33
33
34
34
34
35
35
36
36
36
36
36
36
36
36
36
36
36
36
36
36
36
36
36
36
37
37
37
37
38
39
39
39
40
40
41
41
40
40
41
39
39
37
36
36
39
39
39
39
39
40
41
41
41
41
41
41
41
41
41
41
41
41
41
41
41
41
41
41
41
41
41
42
42
41
39
39
39
39
39
39
39
39
39
39
39
39
39
39
39
38
39
39
38
37
35
34
33
35
36
36
36
36
36
36
36
36
36
37
39
37
34
34
33
33
33
33
33
33
34
33
33
33
33
33
36
36
36
36
36
36
36
36
36
37
38
38
38
38
37
37
38
38
38
38
38
38
38
38
38
38
38
38
38
38
38
38
38
39
40
41
41
41
41
42
42
42
42
42
41
41
42
42
40
39
36
31
31
30
30
30
30
30
30
30
30
32
33
33
32
34
34
34
34
34
34
34
34
34
34
36
36
36
36
36
36
36
36
37
37
37
37
37
37
37
36
36
36
36
35
34
34
34
34
34
34
34
35
35
35
35
35
35
35
35
36
36
36
36
36
36
36
35
35
34
34
34
34
34
34
33
33
33
33
33
33
33
33
33
33
33
33
33
33
33
33
33
33
33
33
33
33
34
34
34
34
34
34
34
34
34
34
34
34
34
34
34
34
34
34
34
34
34
34
35
35
36
36
36
36
36
36
36
33
33
33
33
33
33
32
32
29
29
29
17
17
17
16
15
15
15
13
13
13
11
11
11
11
11
11
11
11
11
11
11
11
11
11
11
11
11
11
11
11
11
11
11
11
11
11
11
11
11
11
11
10
9
8
8
8
8
8
8
8
8
8
8
8
8
8
8
8
8
8
8
8
8
8
8
8
8
8
8
8
8
8
8
8
8
8
8
8
8
8
6
6
6
6
5
5
5
5
5
5
5
6
6
6
6
6
6
6
6
6
6
6
6
6
6
6
6
6
6
6
6
6
6
6
6
6
6
7
7
7
7
7
7
8
8
8
7
7
7
7
6
6
6
6
6
6
6
6
6
6
6
6
6
6
6
7
8
8
8
8
8
8
8
8
8
8
8
8
8
8
8
8
8
9
9
9
9
9
9
8
8
8
9
11
11
11
11
10
10
10
9
9
10
10
11
11
11
11
11
11
11
11
11
11
11
11
11
11
11
11
11
11
11
11
11
11
11
11
11
11
11
11
11
11
11
11
11
11
12
12
11
11
11
11
11
11
11
11
11
13
13
13
13
13
13
13
14
14
17
17
17
17
17
18
18
18
18
18
18
18
18
18
19
19
19
19
19
19
19
20
21
22
22
22
22
22
22
22
22
22
22
22
24
25
25
25
26
26
26
26
26
26
26
26
26
26
26
26
26
27
27
28
29
29
29
29
29
29
29
30
30
30
30
30
30
30
30
30
30
30
30
30
30
30
30
30
29
29
29
29
28
28
28
29
30
30
30
30
30
30
30
30
30
30
30
30
30
30
30
30
30
30
30
30
30
30
30
30
30
30
30
30
30
30
30
30
30
30
30
30
30
30
30
30
30
30
30
30
30
30
28
28
28
28
27
26
25
25
25
24
23
23
23
23
22
22
21
22
20
19
19
19
19
19
19
19
19
19
19
19
19
19
20
20
20
21
19
18
17
17
16
14
14
14
14
14
14
10
10
10
10
8
8
8
9
9
9
9
9
9
9
9
9
9
9
10
10
10
11
11
11
11
11
11
11
11
11
11
11
11
11
11
11
11
11
11
11
11
11
11
11
11
11
11
11
11
11
11
11
11
11
11
11
11
11
10
10
10
10
10
10
10
10
10
10
10
10
10
10
10
10
10
10
10
10
11
11
11
11
11
11
11
11
11
11
11
11
11
11
13
12
11
11
11
11
11
11
11
11
11
12
12
12
12
12
12
12
12
12
12
13
13
13
14
14
15
15
15
13
13
13
13
13
13
13
13
14
13
13
13
13
13
13
13
13
14
14
14
14
14
14
14
14
14
14
14
14
15
15
15
16
16
16
16
16
16
16
17
17
18
18
18
18
18
18
18
18
18
18
18
18
18
18
18
18
19
19
19
19
19
19
19
19
19
19
19
19
19
19
19
19
19
19
19
19
19
19
19
19
19
19
19
19
19
19
19
19
19
19
19
19
19
19
19
20
20
22
22
22
22
21
19
19
19
20
20
20
20
19
19
18
17
17
18
18
17
18
19
20
20
20
20
20
20
20
20
19
20
20
20
22
21
22
22
23
22
22
22
22
22
22
23
23
23
24
24
25
25
26
26
26
26
26
27
27
28
28
28
28
28
28
27
27
27
27
26
26
25
25
25
25
25
25
25
25
25
25
25
25
25
25
25
25
25
25
25
25
25
25
25
25
25
25
25
25
25
25
25
25
25
25
25
26
27
27
27
27
27
27
27
27
27
27
27
27
27
27
27
27
28
28
28
28
29
28
29
29
30
30
30
30
30
30
30
30
30
31
32
32
32
32
32
32
32
32
32
32
31
31
30
31
31
31
32
32
32
32
31
31
31
31
31
31
32
32
32
32
31
31
31
31
31
31
32
32
32
32
32
32
32
32
32
32
32
32
32
31
31
31
31
31
31
31
31
32
32
32
32
32
32
32
32
33
33
33
33
33
31
31
31
31
30
28
24
21
21
21
21
21
21
21
21
21
21
21
22
22
22
22
22
22
23
23
23
23
23
22
19
18
17
17
17
17
17
17
17
16
16
16
16
16
16
16
16
16
16
16
16
16
15
15
15
16
15
15
15
13
13
13
13
13
13
13
13
13
13
13
13
13
13
13
13
13
13
13
13
13
13
13
12
12
12
11
11
11
11
11
11
11
11
9
8
8
8
8
8
9
10
10
10
10
10
10
10
10
10
10
11
11
11
11
11
11
11
11
11
11
11
11
11
11
11
10
9
9
9
9
9
9
9
10
11
12
12
12
12
12
12
12
12
12
13
13
15
15
15
15
15
15
15
15
15
15
16
16
16
16
16
16
16
16
16
16
16
19
19
19
19
19
19
19
19
19
19
19
20
20
20
20
20
20
21
21
22
22
22
22
22
22
22
22
22
22
22
22
23
23
23
23
23
23
23
22
22
22
22
21
22
22
22
22
21
21
21
21
21
21
21
21
21
21
21
21
21
21
21
22
22
22
22
23
23
24
24
25
25
25
25
25
25
25
25
25
25
25
25
25
25
25
25
25
25
25
25
25
26
27
27
27
27
27
27
27
27
27
27
27
27
27
27
27
27
29
30
31
31
31
31
30
32
32
31
31
32
32
32
32
33
33
33
33
33
33
33
33
33
33
33
33
33
33
33
33
33
33
33
33
33
33
34
34
35
35
35
34
34
34
34
33
33
32
31
31
30
27
27
27
26
24
24
24
24
24
23
22
22
22
24
24
25
26
26
28
28
28
29
29
29
28
29
29
30
30
31
30
30
30
30
30
30
30
30
30
30
30
31
32
32
33
33
33
33
33
33
33
33
33
34
34
35
35
35
35
35
35
35
33
33
34
34
34
33
33
36
36
37
40
41
41
42
42
42
42
43
43
44
44
44
44
45
45
45
47
47
47
47
47
47
46
45
44
45
44
45
46
46
47
47
47
44
44
44
46
46
44
44
44
44
43
45
46
46
46
47
47
47
47
47
47
47
47
47
47
47
47
46
46
46
46
46
46
46
45
45
45
45
45
50
50
55
55
55
55
55
55
55
55
56
56
56
56
56
59
60
61
64
64
65
65
66
66
66
66
66
66
68
70
70
71
71
71
72
73
73
73
74
75
75
75
74
75
75
76
79
83
83
84
83
84
83
83
83
83
83
83
85
86
86
80
80
80
80
78
78
78
81
78
80
80
80
80
80
80
82
83
89
89
89
89
89
91
91
91
91
91
91
92
92
97
98
100
100
100
100
102
103
103
103
105
105
105
105
105
105
106
106
106
108
108
112
114
114
114
114
114
111
114
114
114
114
114
112
112
111
111
111
113
114
114
114
114
115
115
115
114
114
115
116
115
116
117
118
118
119
119
119
119
119
121
122
123
123
122
122
122
122
123
124
124
125
125
125
125
125
125
125
125
125
125
125
125
124
125
126
125
124
124
123
122
122
120
120
121
122
121
121
119
118
118
118
119
119
119
119
119
119
117
117
117
115
115
114
113
110
111
106
105
105
100
100
97
97
94
91
89
84
76
72
69
69
69
69
69
69
69
69
69
69
69
69
70
68
68
67
66
66
66
66
69
69
69
69
69
71
72
72
72
72
72
72
72
72
72
72
72
73
74
74
74
75
76
71
71
69
66
60
58
56
56
55
47
38
36
37
37
37
39
39
39
39
41
41
41
41
41
41
41
41
41
41
41
41
41
43
43
43
43
44
44
44
44
44
44
50
50
51
50
50
50
50
51
53
55
55
54
53
53
55
55
54
55
55
55
53
51
54
55
54
54
52
53
53
52
52
52
51
52
52
53
53
53
55
55
55
55
55
55
56
56
56
57
57
57
58
58
58
58
58
59
60
60
60
60
60
60
60
60
60
61
61
61
61
61
61
61
61
61
61
61
61
61
61
62
62
62
62
63
64
64
64
64
64
64
64
64
64
64
64
64
64
64
64
64
64
64
64
64
65
64
64
64
64
64
64
64
64
64
64
64
64
64
66
65
65
65
65
65
65
65
65
65
66
66
66
66
66
66
66
67
68
68
68
66
66
66
66
64
61
50
41
41
40
40
37
37
38
38
38
37
36
36
37
36
36
35
35
35
34
31
28
28
27
27
26
27
27
27
27
27
27
27
27
27
27
26
26
26
27
27
27
27
27
27
28
28
27
27
27
28
28
28
28
28
29
29
30
32
32
32
32
32
32
32
32
32
32
32
32
33
32
32
31
30
27
25
25
24
25
23
23
23
23
22
22
22
22
22
22
22
22
22
22
22
22
22
22
22
22
22
22
22
22
22
22
21
20
20
20
20
20
20
20
19
18
18
18
18
18
18
19
19
19
19
19
19
19
18
18
18
18
18
18
18
19
19
19
19
19
19
19
19
19
19
19
19
19
19
19
19
19
19
19
19
19
19
19
19
19
18
18
18
18
19
19
19
19
19
19
19
19
19
17
15
11
8
8
8
8
8
8
8
8
8
8
8
8
8
8
8
8
8
8
8
8
7
6
6
6
6
5
5
5
5
5
5
5
5
5
5
5
5
5
5
5
5
5
5
5
5
5
5
5
5
5
5
6
6
6
6
6
6
6
6
5
5
5
5
5
6
6
7
7
7
7
7
8
8
8
8
8
8
8
8
8
8
8
8
8
8
8
9
9
9
9
9
10
10
10
10
10
10
10
10
10
10
10
10
10
10
10
10
10
10
10
10
10
10
10
10
10
10
10
10
10
10
10
10
10
9
10
10
10
10
10
10
10
10
10
10
10
10
10
10
10
11
11
11
11
10
10
10
10
10
10
11
11
10
10
10
10
10
10
10
10
10
9
9
9
9
9
9
9
9
9
9
9
9
9
9
9
9
9
9
9
9
9
9
9
9
9
9
9
9
9
9
8
8
8
8
7
7
7
7
7
7
7
6
6
6
6
6
7
7
7
7
7
7
7
7
7
7
7
7
7
7
7
7
7
7
7
7
7
7
7
7
7
7
7
7
7
7
7
7
7
7
7
7
7
7
6
6
6
6
5
5
3
3
3
2
2
2
2
2
2
2
2
2
2
2
2
2
2
2
2
2
2
2
2
2
2
2
2
2
2
2
2
2
2
2
2
2
2
2
2
2
2
2
2
2
2
2
2
2
2
2
2
2
2
2
2
2
2
2
2
2
2
2
2
2
2
2
2
2
2
2
2
2
2
2
2
2
2
2
2
2
2
2
2
2
2
2
2
2
2
2
2
1
1
1
1
0
0
0
0
0
0
0
0
0
0
0
0
0
0
0
0
0
0
0
0
0
0
0
0
0
0
0
0
0
0
0
0
0
0
0
0
0
0
0
0
0
0
0
0
0
0
0
0
0
0
0
0
0
0
0
0
0
0
0
0
0
0
0
0
0
0
0
0
0
0
0
0
0
0
0
0
0
0
0
0
0
0
0
0
0
0
0
0
0
0
0
0
0
0
0
0
0
0
0
0
0
0
0
0
0
0
0
0
0
0
0
0
0
0
0
0
0
0
0
0
0
0
0
0
0
0
0
0
0
0
0
0
0
0
0
0
0
0
0
0
0
0
0
0
0
0
0
0
0
0
0
0
0
0
0
0
0
0
0
0
0
0
0
0
0
0
0
0
0
0
0
0
0
0
0
0
0
0
0
0
0
0
0
0
0
0
0
0
0
0
0
0
0
0
0
0
0
0
0
0
0
0
0
0
0
0
0
0
0
0
0
0
0
0
0
0
0
0
0
0
0
0
0
0
0
0
0
0
0
0
0
0
0
0
0
0
0
0
0
0
0
0
0
0
0
0
0
0
0
0
0
0
0
0
0
0
0
0
0
0
0
0
0
0
0
0
0
0
0
0
0
0
0
0
0
0
0
0
0
0
0
0
0
0
0
0
0
0
0
0
0
0
0
0
0
0
0
0
0
0
0
0
0
0
0
0
0
0
0
0
0
0
0
0
0
0
0
0
0
0
0
0
0
0
0
0
0
0
0
0
0
0
0
0
0
0
0
0
0
0
0
0
0
0
0
0
0
0
0
0
0
0
0
0
0
0
0
0
0
0
0
0
0
0
0
0
0
0
0
0
0
0
0
0
0
0
0
0
0
0
0
0
0
0
0
0
0
0
0
0
0
0
0
0
0
0
0
0
0
0
0
0
0
0
0
0
0
0
0
0
0
0
0
0
0
0
0
0
0
0
0
0
0
0
0
0
0
0
0
0
0
0
0
0
0
0
0
0
0
0
0
0
0
0
0
0
0
0
0
0
0
0
0
0
0
0
0
0
0
0
0
0
0
0
0
0
0
0
0
0
0
0
0
0
0
0
0
0
0
0
0
0
0
0
0
0
0
0
0
0
0
0
0
0
0
0
0
0
0
0
0
0
0
0
0
0
0
0
0
0
0
0
0
0
0
0
0
0
0
0
0
0
0
0
0
0
0
0
0
0
0
0
0
0
0
0
0
0
0
0
0
0
0
0
0
0
0
0
0
0
0
0
0
0
0
0
0
0
0
0
0
0
0
0
0
0
0
0
0
0
0
0
0
0
0
0
0
0
0
0
0
0
0
0
0
0
0
0
0
0
0
0
0
0
0
0
0
0
0
0
0
0
0
0
0
0
0
0
0
0
0
0
0
0
0
0
0
0
0
0
0
0
0
0
0
0
0
0
0
0
0
0
0
0
0
1
1
1
1
1
1
1
2
2
2
2
2
2
2
2
2
2
2
2
2
2
2
2
2
2
2
2
2
2
2
2
2
2
2
2
2
2
2
2
2
2
2
2
2
2
2
2
2
2
2
2
2
2
2
2
2
2
2
2
2
2
2
2
2
2
2
2
2
2
2
2
2
2
2
2
2
2
2
2
2
2
2
2
2
2
2
2
2
2
2
2
2
2
2
2
2
2
2
2
2
2
2
2
2
2
2
2
2
2
1
1
1
1
1
1
1
1
1
1
1
1
1
1
1
1
1
1
1
1
1
1
0
0
0
0
0
0
0
0
0
0
0
0
0
0
0
0
0
0
0
0
0
0
0
0
0
0
0
0
0
0
0
0
0
0
0
0
0
0
0
0
0
0
0
0
0
0
0
0
0
0
0
0
0
0
0
0
0
0
0
0
0
0
0
0
0
0
0
0
0
0
0
0
0
0
0
0
0
0
0
0
0
0
0
0
0
0
0
0
0
0
0
0
0
0
0
0
0
0
0
0
0
0
0
0
0
0
0
0
0
0
0
0
0
0
0
0
0
0
0
0
0
0
0
0
0
0
0
0
0
0
0
0
0
0
0
0
0
0
2
4
4
4
4
4
4
6
7
7
7
7
8
8
8
8
8
8
8
8
8
8
8
9
9
9
9
9
9
9
9
9
9
9
9
10
11
11
11
11
11
11
11
14
16
16
16
17
17
17
19
19
19
19
19
20
25
25
27
27
32
34
34
34
34
34
35
35
35
35
35
35
35
35
35
35
35
35
36
36
36
36
36
36
39
39
39
39
39
39
39
39
39
39
40
40
40
40
40
40
40
40
40
40
40
40
40
40
40
40
40
40
40
41
41
41
41
41
41
42
42
42
42
42
42
42
42
41
41
42
42
42
42
42
42
42
42
43
43
43
43
43
43
44
44
44
44
44
44
44
44
44
44
44
44
44
44
44
44
43
43
43
43
43
43
43
43
43
43
43
43
43
43
44
44
44
44
44
44
44
44
44
44
44
44
44
44
43
43
43
43
43
42
42
42
42
42
42
36
36
34
33
30
28
27
24
24
24
24
22
22
22
19
19
19
16
16
16
16
16
16
16
16
16
16
14
14
14
14
14
14
14
14
14
14
15
15
15
15
15
14
14
14
13
13
13
13
13
13
13
13
13
13
13
12
12
11
11
11
11
11
11
11
11
11
11
11
11
11
11
11
11
11
11
11
11
11
11
11
11
11
10
10
11
11
11
11
11
11
11
11
11
11
11
12
11
11
11
11
11
11
11
11
10
9
8
8
8
7
7
7
7
7
7
7
7
7
7
5
5
5
5
5
4
4
4
4
4
4
4
4
4
4
4
4
4
4
4
4
4
4
4
4
4
4
4
4
4
4
4
4
4
4
4
4
4
4
4
4
4
4
4
4
4
4
4
4
4
4
4
4
4
4
4
4
4
4
4
4
5
5
5
5
5
5
5
5
5
5
5
5
5
5
5
5
5
5
5
5
5
5
5
4
4
4
3
3
3
2
2
2
2
2
2
2
2
2
2
2
2
2
2
2
2
2
2
2
1
1
1
1
1
1
1
1
1
1
1
1
1
1
1
1
1
1
1
1
1
1
1
1
1
1
1
1
1
1
1
1
1
1
1
1
1
1
1
1
1
1
1
1
1
1
1
1
1
1
1
1
1
1
1
1
1
1
1
1
1
1
1
0
0
0
0
0
0
0
0
0
0
0
0
0
0
0
0
0
0
0
2
3
12
18
21
21
23
23
23
23
30
31
33
33
36
36
61
66
69
72
78
78
83
83
86
86
87
91
92
94
97
97
100
103
104
105
109
114
115
115
117
118
121
121
122
135
136
144
146
147
149
149
149
153
153
156
158
160
160
160
161
165
168
181
181
182
189
192
199
199
202
202
202
203
203
203
204
204
204
204
204
204
204
204
205
205
207
208
208
208
211
214
214
214
214
214
214
214
216
216
216
216
216
216
216
216
217
218
219
219
221
222
222
222
223
225
225
225
226
226
228
228
228
228
228
230
231
231
232
232
232
233
233
234
234
234
234
231
231
230
231
232
232
231
226
224
223
222
222
222
222
222
222
222
222
223
225
225
225
225
225
227
228
228
228
228
228
228
228
230
228
229
228
226
226
226
228
234
235
237
237
238
236
231
230
229
229
229
230
231
234
234
234
231
233
231
230
224
221
220
220
220
217
203
192
144
144
134
135
136
136
136
136
136
139
139
139
140
139
139
139
139
140
140
141
142
141
141
140
133
133
128
129
129
126
125
122
121
121
119
119
119
119
117
117
117
117
117
116
116
118
118
118
117
118
118
119
119
119
119
119
119
119
119
120
120
121
116
112
108
108
108
109
109
111
111
111
111
111
111
111
113
113
113
113
112
112
114
114
113
113
113
113
116
116
117
118
118
118
116
116
114
114
115
115
118
119
119
121
122
121
121
125
127
127
127
127
127
128
127
127
127
127
128
127
128
128
128
128
128
129
127
124
119
115
117
118
109
92
91
91
90
90
91
91
93
94
94
94
91
90
89
89
89
91
90
86
86
89
86
86
84
85
86
86
83
84
84
83
83
85
86
85
84
84
84
84
84
84
85
86
86
86
86
86
88
88
88
89
89
89
90
91
91
92
94
93
93
94
96
95
97
98
97
98
99
101
101
101
102
100
100
100
101
102
110
111
111
109
111
109
109
109
110
110
109
110
111
112
111
114
114
114
113
113
113
113
114
122
126
132
133
133
133
133
139
139
144
146
148
148
147
153
153
154
156
156
156
158
159
159
160
159
161
169
169
168
168
164
163
163
163
164
164
171
172
175
177
178
178
178
178
180
180
180
181
181
181
181
181
179
180
181
180
181
181
182
182
184
185
185
186
187
186
183
183
183
186
184
184
185
185
189
189
189
189
189
189
187
187
187
187
189
189
189
189
190
189
189
189
190
191
191
192
192
191
192
188
185
185
183
184
184
183
180
180
175
175
177
178
186
187
187
186
185
184
183
189
190
195
195
194
185
184
184
185
184
184
184
184
185
186
187
188
188
187
189
189
189
189
191
191
192
192
192
192
192
192
193
193
194
194
194
194
194
194
194
195
195
196
196
197
197
197
195
195
183
187
164
157
154
133
122
119
119
119
119
118
116
116
116
116
115
116
115
112
109
105
103
103
102
101
100
99
98
98
98
98
97
100
100
100
100
100
99
98
98
99
99
99
98
97
97
97
97
97
97
97
97
97
97
99
101
101
99
94
94
91
91
91
92
93
93
94
92
92
92
92
92
92
92
92
92
92
92
92
93
93
93
92
90
89
89
87
87
86
83
80
75
64
60
57
56
50
50
50
51
49
47
47
47
47
47
47
47
47
47
47
47
49
49
49
50
50
50
50
51
51
50
50
50
50
49
49
48
48
48
48
48
48
48
48
48
49
49
49
49
49
49
49
49
50
50
49
48
47
47
47
47
48
48
48
49
49
49
49
49
49
49
49
48
48
48
48
49
49
49
48
48
48
48
48
47
44
44
42
41
41
41
41
41
41
41
41
41
37
38
37
33
27
27
25
23
24
24
25
25
25
25
25
25
24
24
24
23
22
22
22
22
22
22
22
22
22
22
21
21
21
21
21
21
21
21
21
20
20
18
18
19
19
19
19
19
19
19
19
19
19
19
19
19
19
19
19
19
18
17
17
17
16
17
17
17
17
17
17
17
17
17
17
17
18
17
17
16
13
11
11
11
11
11
11
11
11
11
11
11
11
11
11
11
11
10
10
8
8
8
8
8
8
8
8
8
8
8
8
8
9
8
8
8
8
8
9
9
9
9
9
9
9
9
9
9
9
10
9
9
9
10
10
10
10
11
11
11
11
11
10
10
10
10
10
10
10
10
10
10
10
10
10
10
10
10
10
10
10
10
10
10
10
10
10
9
9
9
9
9
9
9
9
9
9
9
9
9
9
8
8
8
8
8
8
8
8
8
8
7
7
7
7
7
7
7
7
7
7
7
7
7
7
7
6
6
6
6
6
7
7
7
7
7
7
7
7
7
7
7
8
6
6
6
6
6
6
6
6
6
6
6
6
6
6
6
6
6
6
6
6
6
6
6
5
5
5
5
5
5
5
5
5
5
5
5
5
5
5
5
5
5
5
5
5
5
5
5
5
5
5
5
5
6
6
6
6
6
6
6
6
6
5
5
5
5
5
5
5
4
4
4
5
4
4
4
4
4
4
4
4
4
4
4
4
4
4
4
4
4
4
4
4
4
4
4
4
4
4
4
4
4
4
5
5
5
5
5
5
5
5
5
5
6
6
6
6
6
5
5
5
5
5
5
5
5
5
5
5
5
5
5
5
5
5
5
5
4
4
4
4
4
4
4
4
4
4
5
5
5
5
5
5
5
5
5
5
5
5
5
5
4
4
4
4
4
4
4
4
4
4
4
4
4
4
4
4
4
4
4
4
4
4
4
4
4
4
4
4
4
4
4
4
4
4
4
4
4
4
4
4
4
4
4
4
4
4
4
4
4
4
4
4
4
4
4
3
3
3
3
3
3
3
3
3
3
3
3
3
3
3
3
3
3
3
3
3
3
3
3
3
3
3
3
3
3
3
3
3
3
3
3
3
3
3
3
3
3
3
3
3
3
3
3
3
3
3
3
2
2
2
2
2
2
2
2
2
2
2
2
2
2
2
2
2
2
2
2
2
2
2
2
1
1
0
0
0
0
0
0
0
0
0
0
0
0
0
0
0
0
0
0
0
0
0
0
0
0
0
0
0
0
0
0
0
0
0
0
0
0
0
0
0
0
0
0
0
0
0
0
0
0
0
0
0
0
0
0
0
0
0
0
0
0
0
0
0
0
0
0
0
0
0
0
0
0
0
0
0
0
0
0
0
0
0
0
0
0
0
0
0
0
0
0
0
0
0
0
0
0
0
0
0
0
0
0
0
0
0
0
0
0
0
0
0
0
0
0
0
0
0
0
0
0
0
0
0
0
0
0
0
0
0
0
0
0
0
0
0
0
0
0
0
0
0
0
0
0
0
0
0
0
0
0
0
0
0
0
0
0
0
0
0
0
0
0
0
0
0
0
0
0
0
0
0
0
0
0
0
0
0
0
0
0
0
0
0
0
0
0
0
0
0
0
0
0
0
0
0
0
0
0
0
0
0
0
0
0
0
0
0
0
0
0
0
0
0
0
0
0
0
0
0
0
0
0
0
0
0
0
0
0
0
0
0
0
0
0
0
0
0
0
0
0
0
0
0
0
0
0
0
0
0
0
0
0
0
0
0
0
0
0
0
0
0
0
0
0
0
0
0
0
1
1
1
1
1
1
1
1
1
1
1
1
1
1
2
2
2
2
2
2
2
2
2
2
2
2
2
2
2
2
2
2
2
2
2
2
2
2
2
2
2
2
2
2
2
2
2
2
2
2
2
2
2
2
2
2
2
2
2
2
2
2
2
2
2
2
2
2
2
2
2
2
2
2
2
2
2
2
2
2
2
2
2
2
2
2
2
2
2
2
2
2
2
2
2
2
2
2
2
2
2
2
2
2
2
2
2
2
2
2
2
2
2
2
2
2
2
2
2
2
2
2
2
2
2
2
2
2
2
2
2
2
2
2
2
2
2
2
2
2
2
2
2
2
2
2
2
2
2
2
2
2
2
2
2
2
2
2
2
2
2
2
2
2
2
2
2
2
2
1
1
1
1
1
1
1
1
1
1
1
1
1
1
1
1
1
1
1
1
1
1
1
1
1
1
1
1
1
1
1
1
1
0
0
0
0
0
0
0
0
0
0
0
0
0
0
0
0
0
0
0
0
0
0
0
0
0
0
0
0
0
0
0
0
0
0
0
0
0
0
0
0
0
0
0
0
0
0
1
1
1
1
1
1
1
1
1
1
1
1
1
1
1
1
1
1
1
1
1
1
1
1
1
1
1
1
1
1
1
1
1
1
1
1
1
1
1
1
1
1
1
1
1
1
1
1
1
1
1
1
1
1
1
1
1
1
1
1
1
1
1
1
1
1
1
1
1
1
1
1
1
1
1
1
1
1
1
1
1
1
0
0
0
0
0
0
0
0
0
0
0
0
0
0
0
0
0
0
0
0
0
0
0
0
0
0
0
0
0
0
0
0
0
0
0
0
0
0
0
0
0
0
0
0
0
0
0
0
0
0
0
0
0
0
0
0
0
0
0
0
0
0
0
0
1
1
1
1
1
1
1
1
1
2
2
2
2
2
3
3
3
3
3
3
3
3
3
3
3
3
3
3
3
3
3
3
3
3
3
3
3
3
3
3
3
3
3
3
5
5
5
5
5
5
5
5
5
5
5
5
5
5
5
5
5
5
5
5
5
5
5
5
5
5
5
5
5
5
5
5
5
5
5
5
5
5
5
5
5
5
5
5
5
5
5
5
5
5
5
5
5
5
5
5
5
5
5
5
6
6
6
6
6
6
7
7
7
8
8
8
8
8
8
8
8
8
8
8
8
8
8
8
8
8
8
8
8
8
8
8
8
8
8
8
8
8
8
8
8
8
8
8
8
8
8
8
8
8
8
8
8
8
8
8
8
8
7
7
7
7
7
7
7
7
7
7
7
7
7
7
7
7
7
7
7
7
7
7
7
7
7
7
7
7
7
6
6
6
6
6
6
6
6
6
6
6
6
6
6
6
7
7
7
7
7
7
7
7
7
6
6
6
5
5
5
5
5
5
5
4
3
3
3
3
3
3
3
3
3
3
3
3
4
4
4
4
4
4
4
4
4
4
4
4
4
4
4
4
4
4
4
4
4
4
4
4
4
4
5
5
5
5
5
5
5
5
4
4
4
4
4
4
4
4
4
4
4
4
4
3
3
3
2
2
2
2
2
2
2
2
2
2
2
2
2
2
2
2
2
2
2
2
2
2
2
2
2
2
2
2
2
2
2
2
2
2
2
2
2
2
2
2
2
2
2
2
2
2
2
2
2
2
2
2
2
2
2
2
2
2
2
2
2
2
2
2
2
2
2
2
2
2
2
2
2
2
2
2
2
2
2
2
2
2
2
2
2
2
2
2
2
2
2
2
2
2
2
2
2
2
2
2
2
2
2
2
2
2
2
2
2
2
2
2
2
2
2
2
2
2
2
2
2
2
2
2
2
2
2
2
2
2
2
2
2
2
2
2
2
1
0
0
0
0
0
0
0
0
0
0
0
0
0
0
0
0
0
0
0
0
0
0
0
0
0
0
0
0
0
0
0
0
0
0
0
0
0
0
0
0
0
0
0
0
0
0
0
0
0
0
0
0
0
0
0
0
0
0
0
0
0
0
0
0
0
0
0
0
0
0
0
0
0
0
0
0
0
0
0
0
0
0
0
0
0
0
0
0
0
0
0
0
0
0
0
0
0
0
0
0
0
0
0
0
0
0
0
0
0
0
0
0
0
0
0
0
0
0
0
0
0
0
0
0
0
0
0
0
0
0
0
0
0
0
0
0
0
0
0
0
0
0
0
0
0
0
0
0
0
0
0
0
0
0
0
0
0
0
0
0
0
0
0
0
0
0
0
0
0
0
0
0
0
0
0
0
0
0
0
0
0
0
0
0
0
0
0
0
0
0
0
0
0
0
0
0
0
0
0
0
0
0
0
0
0
0
0
0
0
0
0
0
0
0
0
0
0
0
0
0
0
0
0
0
0
0
0
0
0
0
0
0
0
0
0
0
0
0
0
0
0
0
0
0
0
0
0
0
0
0
0
0
0
0
0
0
0
0
0
0
0
0
0
0
0
0
0
0
0
0
0
0
0
0
0
0
0
0
0
0
0
0
0
0
0
0
0
0
0
0
0
0
0
0
0
0
0
0
0
0
0
0
0
0
0
0
0
0
0
0
0
0
0
0
0
0
0
0
0
0
0
0
0
0
0
0
0
0
0
0
0
0
0
0
0
0
0
0
0
0
0
0
0
0
0
0
0
0
0
0
0
0
0
0
0
0
0
0
0
0
0
0
0
0
0
0
0
0
0
0
0
0
0
0
0
0
0
0
0
0
0
0
0
0
0
0
0
0
0
0
0
0
0
0
0
0
0
0
0
0
0
0
0
0
0
0
0
0
0
0
0
0
0
0
0
0
0
0
0
0
0
0
0
0
0
0
0
0
0
0
0
0
0
0
0
0
0
0
0
0
0
0
0
0
0
0
0
0
0
0
0
0
0
0
0
0
0
0
0
0
0
0
0
0
0
0
0
0
0
0
0
0
0
0
0
0
0
0
0
0
0
0
0
0
0
0
0
0
0
0
0
0
0
0
0
0
0
0
0
0
0
0
0
0
0
0
0
0
0
0
0
0
0
0
0
0
0
0
0
0
0
0
0
0
0
0
0
0
0
0
0
0
0
0
0
0
0
0
0
0
0
0
0
0
0
0
0
0
0
0
0
0
0
0
0
0
0
0
0
0
0
0
0
0
0
0
0
0
0
0
0
0
0
0
0
0
0
0
0
0
0
0
0
0
0
0
0
0
0
0
0
0
0
0
0
0
0
0
0
0
0
0
0
0
0
0
0
0
0
0
0
0
0
0
0
0
0
0
0
0
0
0
0
0
0
0
0
0
0
0
0
0
0
0
0
0
0
0
0
0
0
0
0
0
0
0
0
0
0
0
0
0
0
0
0
0
0
0
0
0
0
0
0
0
0
0
0
0
0
0
0
1
1
1
1
1
1
1
1
1
1
1
1
1
1
1
1
1
1
1
1
1
1
1
1
1
1
1
1
1
1
1
1
1
1
1
1
1
1
1
1
1
1
1
1
1
1
1
1
1
1
1
1
1
1
1
1
1
1
1
1
1
1
1
1
1
1
1
1
1
1
1
1
1
1
1
1
1
1
1
1
1
1
1
1
1
1
1
1
1
1
1
1
1
1
1
1
1
1
1
1
1
1
1
1
1
1
1
1
1
1
1
1
1
1
1
1
1
1
1
1
1
1
1
1
2
2
2
2
2
2
2
2
2
2
2
2
2
2
2
2
2
2
2
2
2
2
2
2
2
2
2
2
2
2
2
2
2
2
2
2
2
2
2
2
2
2
2
2
2
2
2
2
2
2
2
2
2
2
2
2
2
2
2
2
2
2
2
2
2
2
2
2
2
2
2
2
2
2
2
2
2
2
2
2
2
2
2
2
2
2
2
2
2
2
2
2
2
2
2
2
2
2
2
2
2
2
2
2
2
2
2
2
2
2
2
2
2
2
2
2
2
2
2
2
2
2
2
2
2
2
2
2
2
2
2
2
2
2
2
2
2
2
2
2
2
2
2
2
2
2
2
2
2
2
2
2
2
2
2
2
2
2
2
2
2
2
2
2
2
2
2
3
3
3
3
3
3
3
3
3
3
3
3
3
3
3
3
3
2
2
2
2
2
2
2
2
2
2
2
2
2
2
2
2
2
2
2
2
2
2
2
2
2
2
2
2
2
2
2
2
2
2
2
2
2
2
2
2
2
2
2
2
2
2
2
2
2
2
2
2
2
2
2
2
2
2
2
2
2
2
2
2
2
2
2
2
2
2
2
2
2
2
1
1
1
0
0
0
0
0
0
0
0
0
0
0
0
0
0
0
0
0
0
0
0
0
0
0
0
0
0
0
0
0
0
0
0
0
0
0
0
0
0
0
0
0
0
0
0
0
0
0
0
0
0
0
0
0
0
0
0
0
0
0
0
0
0
0
0
0
0
0
0
0
0
0
0
0
0
0
0
0
0
0
0
0
0
0
0
0
0
0
0
0
0
0
0
0
0
0
0
0
0
0
0
0
0
0
0
0
0
0
0
0
0
0
0
0
0
0
0
0
0
0
0
0
0
0
0
0
0
0
0
0
0
0
0
0
0
0
0
0
0
0
0
0
0
0
0
0
0
0
0
0
0
0
0
0
0
0
0
0
0
0
0
0
0
0
0
0
1
1
1
1
1
1
1
1
1
1
1
1
1
1
1
1
1
1
1
1
1
1
2
2
2
2
2
2
2
2
2
2
2
2
2
2
2
2
2
2
2
2
2
2
2
2
2
3
3
3
3
3
3
3
3
3
3
3
3
3
3
3
3
3
3
3
3
3
3
3
3
3
3
3
3
3
3
3
3
3
3
3
3
3
3
3
3
3
3
3
3
3
3
3
3
3
3
3
3
3
3
3
3
3
3
3
3
3
2
2
2
2
2
2
2
2
2
2
2
2
2
2
2
2
2
2
2
2
2
2
2
2
2
2
2
2
2
2
2
2
2
2
2
2
2
2
2
2
2
2
2
2
2
2
2
2
2
2
2
2
2
2
2
2
2
2
2
2
2
2
2
2
2
2
2
2
2
2
2
2
2
2
2
1
1
1
1
1
1
1
1
1
1
1
1
1
1
1
1
2
2
2
2
2
2
2
2
2
2
2
2
2
2
2
2
2
1
2
2
2
2
2
2
2
2
2
2
2
2
2
2
2
2
2
2
2
2
2
2
2
2
2
3
4
4
4
4
4
4
4
4
4
4
4
4
4
4
4
4
4
4
4
4
4
4
4
4
4
4
4
4
4
4
4
4
4
4
4
4
4
4
4
4
4
4
4
4
4
4
4
4
4
4
4
4
4
4
4
4
4
4
4
4
4
4
4
4
4
4
4
4
4
5
5
5
5
5
5
5
5
5
5
5
5
5
5
5
5
5
5
5
5
5
5
5
5
5
5
5
5
5
5
5
5
5
5
5
5
5
5
5
5
5
5
5
5
5
5
5
5
5
5
5
5
5
5
5
5
5
5
5
5
5
5
5
5
5
5
5
5
5
5
5
5
5
5
5
5
5
4
4
4
3
3
3
3
3
3
3
3
3
3
3
3
3
3
3
3
3
3
3
3
3
3
3
3
3
3
3
3
3
3
3
3
3
3
3
3
3
3
3
3
3
3
3
2
2
2
2
2
2
2
2
1
1
1
1
1
1
0
0
0
0
0
0
0
0
0
0
0
0
0
0
0
0
0
0
0
0
0
0
0
0
0
0
0
0
0
0
0
0
0
0
0
0
0
0
0
0
0
0
0
0
0
0
0
0
0
0
0
0
0
0
0
0
0
0
0
0
0
0
0
0
0
0
0
0
0
0
0
0
0
0
0
0
0
0
0
0
0
0
0
0
0
0
0
0
0
0
0
0
0
0
0
0
0
0
0
0
0
0
1
2
2
2
2
2
2
2
2
2
2
2
2
2
2
2
2
2
2
2
2
2
2
2
2
2
2
2
2
2
2
2
2
2
2
2
2
2
3
3
3
3
3
3
3
3
3
3
3
3
3
3
3
3
3
3
3
3
4
4
4
4
4
4
4
4
4
4
4
4
4
4
4
4
4
4
5
5
5
5
5
5
6
6
6
6
7
7
7
7
7
7
7
7
8
8
8
8
8
8
8
8
8
8
8
8
8
8
8
8
8
8
8
8
8
8
8
8
8
8
8
8
8
8
8
8
8
8
8
8
8
8
8
8
8
8
8
8
8
8
8
8
8
8
8
8
8
8
8
8
7
7
7
7
7
7
7
7
8
8
8
8
8
8
7
7
7
7
7
7
7
7
7
7
7
7
7
7
7
7
7
7
7
7
8
8
8
8
7
7
7
7
7
7
7
7
7
7
7
7
7
7
7
6
5
5
5
5
5
5
5
5
5
5
5
5
5
5
5
5
4
4
4
4
4
4
4
4
4
4
3
3
3
5
5
5
5
5
5
5
5
5
5
5
5
5
5
5
5
5
5
5
5
5
5
5
5
5
5
5
5
5
5
5
5
5
5
5
5
4
4
4
4
4
4
4
4
4
4
4
4
4
4
4
4
4
4
4
4
3
3
3
3
3
3
3
3
3
3
3
3
3
3
3
3
3
3
3
3
3
3
3
3
3
3
3
3
3
3
3
3
3
3
3
3
3
4
3
3
3
3
3
3
3
3
3
3
3
3
3
3
3
3
3
3
3
3
3
3
3
2
2
2
2
2
2
2
2
2
2
3
3
3
3
3
3
3
3
4
4
4
4
4
4
4
4
4
4
4
4
4
4
4
4
4
4
4
4
4
4
4
4
4
4
4
4
4
4
4
4
4
4
4
4
4
4
4
4
4
3
3
3
2
2
2
2
2
2
2
2
2
2
2
2
2
2
2
2
2
2
2
2
2
2
2
2
2
2
2
2
2
2
2
2
2
2
2
2
2
2
2
2
2
2
2
2
2
2
2
2
2
2
2
2
2
2
2
2
2
2
2
2
2
2
2
2
2
2
2
2
2
1
1
1
1
1
0
0
0
0
0
0
0
0
0
0
0
0
0
0
0
0
0
0
0
0
0
0
0
0
0
0
0
0
0
0
0
0
0
0
0
0
0
0
0
0
0
0
0
0
0
0
0
0
0
0
0
0
0
0
0
0
0
0
0
0
0
0
0
0
0
0
0
0
0
0
0
0
0
0
0
0
0
0
0
0
0
0
0
0
0
0
0
0
0
0
0
0
0
0
0
0
0
0
0
0
1
1
1
1
1
1
1
1
1
1
1
1
1
1
1
1
1
1
1
1
1
1
1
1
1
1
1
1
1
1
1
1
1
1
1
1
1
1
1
1
1
1
1
1
1
1
1
1
1
1
1
1
1
1
1
1
1
1
1
1
1
1
1
1
1
1
1
1
0
0
0
0
0
0
0
0
0
0
0
0
0
0
0
0
0
0
0
0
0
0
0
0
0
0
0
0
0
0
0
0
0
0
0
0
0
0
0
0
0
1
1
1
1
1
1
1
1
1
1
1
1
1
1
1
1
1
1
1
1
1
1
2
2
2
2
2
2
2
2
2
2
2
2
2
2
2
2
2
2
2
2
2
2
2
2
2
2
2
2
2
2
2
2
2
2
2
2
2
2
2
2
2
2
2
2
2
2
2
2
2
2
2
2
2
2
2
2
2
2
2
2
2
2
2
2
2
2
2
2
2
2
2
2
2
2
2
2
2
2
2
2
2
2
2
2
2
2
2
2
2
2
2
2
1
1
1
1
1
1
1
1
1
1
1
1
1
1
1
1
1
1
1
1
1
1
1
1
1
1
1
1
1
1
1
1
1
1
1
1
1
1
1
1
1
1
1
1
2
2
2
2
2
2
2
2
2
2
2
2
2
2
2
2
2
2
2
2
2
2
2
2
2
2
1
1
1
1
1
1
1
1
1
1
1
0
0
0
0
0
0
0
0
0
0
0
0
0
0
0
0
0
0
0
0
0
0
0
0
0
0
0
0
0
0
0
0
0
0
0
0
0
0
0
0
0
0
0
0
0
0
0
1
1
1
1
1
1
1
1
1
1
1
1
1
1
1
1
1
1
1
1
1
1
1
1
1
2
2
2
2
2
2
2
2
2
2
2
2
2
2
2
2
2
2
2
2
2
2
2
2
2
2
2
2
3
3
3
3
3
3
3
4
4
4
4
4
4
4
4
4
4
4
4
4
4
4
4
5
5
5
5
5
5
5
5
5
5
5
5
5
5
5
5
5
5
5
5
5
5
5
5
5
5
5
5
5
5
5
5
5
5
5
5
5
5
5
5
5
5
5
5
5
5
5
5
5
5
5
5
5
5
5
5
5
5
5
5
5
5
5
5
5
5
5
5
5
5
5
5
5
5
5
5
5
5
5
5
5
5
5
5
5
5
5
5
5
5
5
5
5
5
5
5
4
3
3
3
3
3
3
3
3
3
3
3
3
3
3
2
2
1
1
1
1
1
0
0
0
0
0
0
0
0
0
0
0
0
0
0
0
0
0
0
0
0
0
0
0
0
0
0
0
0
0
0
0
0
0
0
0
0
0
0
0
0
0
0
0
0
0
0
0
0
0
0
0
0
0
0
0
0
0
0
0
0
0
0
0
0
0
0
0
0
0
0
0
0
0
0
0
0
0
0
0
0
0
0
0
0
0
0
0
0
0
0
0
0
0
0
0
0
0
0
0
0
0
0
0
0
0
0
0
0
0
0
0
0
0
0
0
0
0
0
0
0
0
0
0
0
0
0
0
0
0
0
0
0
0
0
0
0
0
0
0
0
0
0
0
0
0
0
0
0
0
0
0
0
0
0
0
0
0
0
0
0
0
0
0
0
0
0
0
0
0
0
0
0
1
1
1
1
1
1
0
0
0
0
0
0
0
0
0
0
0
0
0
0
0
0
0
0
0
0
0
0
0
0
0
0
0
0
0
0
0
0
0
0
0
0
0
0
0
0
0
0
0
0
0
0
0
0
0
0
0
0
0
0
0
0
0
0
0
0
0
0
0
0
0
0
0
0
0
0
0
0
0
0
0
0
0
0
0
0
0
0
0
1
1
1
1
1
1
1
1
1
1
1
1
1
1
1
1
1
1
1
1
1
1
1
1
1
1
1
1
1
1
1
1
1
1
1
1
1
1
1
1
1
1
1
1
1
1
1
1
1
1
1
1
1
1
1
1
1
1
1
1
1
1
1
1
1
1
1
1
1
1
1
1
1
1
1
1
1
1
1
1
1
1
1
1
1
1
1
1
1
1
1
1
1
1
1
1
1
1
1
1
1
1
1
1
1
1
1
1
1
1
1
1
1
1
1
1
1
1
1
1
1
1
1
1
1
1
1
1
1
1
1
1
1
1
1
1
1
1
1
1
1
1
1
1
1
1
1
1
1
1
1
1
1
0
0
0
0
0
0
0
0
0
0
0
0
0
0
0
0
0
0
0
0
0
0
0
0
0
0
0
0
0
0
0
0
0
0
0
0
0
0
0
0
0
0
0
0
0
0
0
0
0
0
0
0
0
0
0
0
0
0
0
0
0
0
0
0
0
0
0
0
0
0
0
0
0
0
0
0
0
0
0
0
0
0
0
0
0
0
0
0
0
0
0
0
0
0
0
0
0
0
0
0
0
0
0
0
0
0
0
0
0
0
0
0
0
0
0
0
0
0
0
0
0
0
0
0
0
0
0
0
0
0
0
0
0
0
0
0
0
0
0
0
0
0
0
0
0
0
0
0
0
0
0
0
0
0
0
0
0
0
0
0
0
0
0
0
0
0
0
0
0
0
0
0
0
0
0
0
0
0
0
0
0
0
0
0
0
0
0
0
0
0
0
0
0
0
0
0
0
0
0
0
0
0
0
0
0
0
0
0
0
0
0
0
0
0
0
0
0
0
0
0
0
0
0
0
0
0
0
0
0
0
0
0
0
0
0
0
0
0
0
0
0
0
0
0
0
0
0
0
0
0
0
0
0
0
0
0
0
0
0
0
0
0
0
0
0
0
0
0
0
1
1
1
1
1
1
1
1
1
1
1
1
1
1
1
1
1
1
1
1
1
1
1
1
1
1
1
1
1
1
1
1
1
2
2
2
2
2
2
2
2
2
2
2
2
2
2
2
2
2
2
2
2
2
2
2
2
2
2
2
2
2
2
2
2
2
2
2
2
2
2
2
2
2
2
2
2
2
2
2
2
2
2
2
2
2
2
2
2
2
2
2
2
2
2
2
2
2
2
2
2
2
2
2
2
2
2
2
2
2
2
2
2
2
2
2
2
2
2
2
2
2
2
2
2
2
2
2
2
2
2
2
2
2
2
2
2
2
2
2
2
2
2
2
2
2
2
2
2
1
1
0
0
0
0
0
0
0
0
0
0
0
0
0
0
0
0
0
0
0
0
0
0
0
0
0
0
0
0
0
0
0
0
0
0
0
0
0
0
0
0
0
0
0
0
0
0
0
0
0
0
0
0
0
0
0
0
0
0
0
0
0
0
0
0
0
0
0
0
0
0
0
0
0
0
0
0
0
0
0
0
0
0
0
0
0
0
0
0
0
0
0
0
0
0
0
0
0
0
0
0
0
0
0
0
0
0
0
0
0
0
0
0
0
0
0
0
0
0
0
0
0
0
0
0
0
0
0
0
0
0
0
0
0
0
0
0
0
0
0
0
0
0
0
0
0
0
0
0
0
0
0
0
0
0
0
0
0
0
0
0
0
0
0
0
0
0
0
0
0
0
0
0
0
0
0
0
0
0
0
0
0
0
0
0
0
0
0
0
0
0
0
0
0
0
0
0
0
0
0
0
0
0
0
0
0
0
0
0
0
0
0
0
0
0
0
0
0
0
0
0
0
0
0
0
0
0
0
0
0
0
0
0
0
0
0
0
0
0
0
0
0
0
0
0
0
0
0
0
0
0
0
0
0
0
0
0
0
0
0
0
0
0
0
0
0
0
0
0
0
0
0
0
0
0
0
0
0
0
0
0
0
0
0
0
0
0
0
0
0
0
0
0
0
0
0
0
0
0
0
0
0
0
0
0
0
0
0
0
0
0
0
0
0
0
0
0
0
0
0
0
0
0
0
0
0
0
0
0
0
0
0
0
0
0
0
0
0
0
0
0
0
0
0
0
0
0
0
0
0
0
0
0
0
0
0
0
0
0
0
0
0
0
0
0
0
0
0
0
0
0
0
0
0
0
0
0
0
0
0
0
0
0
0
0
0
0
0
0
0
0
0
0
0
0
0
0
0
0
0
0
0
0
0
0
0
0
0
0
0
0
1
1
1
1
1
1
1
1
1
1
1
1
1
1
1
1
1
1
1
1
1
1
1
1
1
1
1
1
1
2
2
2
2
2
2
2
2
2
2
2
2
2
2
2
2
2
2
2
2
2
2
2
2
2
2
2
2
2
2
2
2
2
2
2
2
2
2
2
2
2
2
2
2
2
2
2
2
2
2
2
2
2
2
2
2
2
2
2
2
2
2
2
2
2
2
2
2
2
2
2
2
2
2
2
2
2
2
2
2
2
2
2
2
2
2
2
2
2
1
1
1
1
1
1
1
1
1
1
1
1
1
1
1
1
1
1
1
1
1
1
1
1
1
1
1
1
1
1
1
1
1
1
1
1
1
1
1
1
1
1
1
1
1
1
1
1
1
1
1
1
1
1
0
0
0
0
0
0
0
0
0
0
0
0
0
0
0
0
0
0
0
0
0
0
0
0
0
0
0
0
0
0
0
0
0
0
0
0
0
0
0
0
0
0
0
0
0
0
0
0
0
0
0
0
0
0
0
0
0
0
0
0
0
0
0
0
0
0
0
0
0
0
0
0
0
0
0
0
0
0
0
0
0
0
0
0
0
0
0
0
0
0
0
0
0
0
0
0
0
0
0
0
0
0
0
0
0
0
0
0
0
0
0
0
0
0
0
0
0
0
0
0
0
0
0
0
0
0
0
0
0
0
0
0
0
0
0
0
0
0
0
0
0
0
0
0
0
0
0
0
0
0
0
0
0
0
0
0
0
0
0
0
0
0
0
0
0
0
0
0
0
0
0
0
0
0
0
0
0
0
0
0
0
0
0
0
0
0
0
0
0
0
0
0
0
0
0
0
0
0
0
0
0
0
0
0
0
0
0
0
0
0
0
0
0
0
0
0
0
0
0
0
0
0
0
0
0
0
0
0
0
0
0
0
0
0
0
0
0
0
0
0
0
0
0
0
0
0
0
0
0
0
0
0
0
0
0
0
0
0
0
0
0
0
0
0
0
0
0
0
0
0
0
0
0
0
0
0
0
0
0
0
0
0
0
0
0
0
0
0
0
0
0
0
0
0
0
0
0
0
0
0
0
0
0
0
0
0
0
0
0
0
0
0
0
0
0
0
0
0
0
0
0
0
0
0
0
0
0
0
0
0
0
0
0
0
0
0
0
0
0
0
0
0
0
0
0
0
0
0
0
0
0
0
0
0
0
0
0
0
0
0
0
0
0
0
0
0
0
0
0
0
0
0
0
0
0
0
0
0
0
0
1
2
2
2
2
2
2
2
2
2
2
2
2
2
2
2
2
2
2
2
2
2
2
2
2
2
2
2
2
2
2
2
2
2
2
2
3
3
3
3
3
3
3
3
3
3
3
3
3
3
3
3
3
3
3
3
3
3
3
3
3
3
3
3
3
3
3
3
3
3
3
3
3
3
3
3
3
3
3
3
3
3
3
3
3
3
3
3
3
3
3
3
3
3
3
3
3
3
3
3
3
3
3
3
3
3
3
3
3
3
3
3
3
3
3
3
3
3
3
3
3
3
2
2
2
2
2
2
2
2
2
2
2
2
2
1
1
1
1
1
1
1
1
2
2
13
33
44
59
86
109
117
126
127
148
148
154
155
155
161
164
167
167
171
172
172
174
174
175
175
186
187
197
197
202
202
203
205
205
211
232
247
248
250
251
251
251
251
251
254
257
273
274
274
275
275
276
276
278
278
284
287
292
298
300
300
305
308
309
309
310
311
312
312
317
319
321
334
336
336
336
336
345
348
350
351
352
353
360
362
362
362
362
367
368
378
380
380
382
393
398
398
398
398
399
401
402
403
408
408
411
411
414
414
415
417
419
420
421
423
427
429
431
431
434
437
437
437
437
437
437
437
440
440
437
436
418
373
371
373
373
372
373
372
364
364
363
363
363
364
364
364
364
360
357
356
355
354
355
355
355
355
355
355
355
355
356
356
356
356
356
356
356
357
357
357
357
357
357
357
358
358
358
358
358
358
358
358
358
357
355
352
345
344
344
343
343
340
340
340
340
340
340
340
341
341
341
341
341
341
342
342
342
341
341
341
341
341
341
341
341
342
337
333
332
327
324
331
320
292
288
255
193
190
186
186
190
188
183
133
130
88
85
81
76
74
72
70
68
62
50
48
48
50
50
52
52
52
52
51
52
52
52
52
52
52
52
49
48
47
48
48
48
48
47
47
47
48
47
47
47
47
44
44
42
42
42
42
36
35
35
35
35
36
35
35
35
35
35
35
35
35
35
35
35
35
35
35
35
35
36
36
36
36
36
36
36
36
36
36
36
36
36
36
36
36
36
36
36
36
36
36
36
36
36
36
36
36
36
36
36
36
36
36
36
36
36
36
36
36
34
32
32
29
29
27
27
25
25
25
25
25
25
25
25
25
25
25
25
25
25
25
25
25
25
25
25
25
25
25
25
25
25
24
24
24
24
24
24
24
24
24
24
23
22
22
22
21
21
18
7
6
5
5
5
5
5
7
7
7
7
7
7
7
7
8
8
8
8
8
8
8
8
8
8
8
8
8
8
8
8
9
10
10
10
10
10
10
10
10
10
10
10
10
10
11
11
11
11
11
11
11
11
11
11
11
11
11
11
11
11
11
11
11
11
11
11
11
11
11
11
11
11
11
11
11
11
11
11
11
11
11
11
11
11
11
10
9
9
9
9
9
8
8
9
9
9
9
7
7
7
7
7
7
7
7
7
7
7
7
7
7
7
7
7
7
7
7
7
7
7
7
7
7
7
7
7
7
7
7
7
7
7
7
7
7
7
7
7
7
7
6
6
6
6
6
6
6
6
6
6
6
6
6
6
5
5
5
5
5
5
3
3
2
2
2
2
2
2
2
2
2
2
4
4
4
4
4
4
4
4
5
5
5
5
5
5
5
5
5
5
5
5
5
5
5
6
6
6
6
6
6
6
6
6
7
7
7
7
7
7
7
7
8
8
8
7
7
8
7
7
7
7
7
7
7
8
9
9
8
8
8
8
8
8
8
9
9
9
9
9
9
10
11
11
11
11
11
11
11
11
11
11
11
11
11
11
11
11
11
11
11
11
11
11
11
11
11
11
11
11
11
11
11
11
11
11
11
11
11
11
11
11
11
11
11
11
11
11
11
11
11
11
11
11
11
11
11
11
11
11
11
11
11
11
11
11
12
12
12
12
12
12
12
12
12
12
12
12
12
12
12
12
12
12
12
12
12
12
12
12
12
12
12
12
12
12
12
12
13
13
13
13
13
13
13
13
13
13
14
14
14
14
14
15
14
14
14
13
13
13
10
8
8
10
9
8
8
8
8
8
8
8
8
8
7
6
5
5
5
6
7
8
8
8
8
8
8
9
9
9
9
9
9
9
9
9
9
9
9
9
9
9
9
9
9
9
9
9
9
9
9
9
9
9
9
9
9
9
9
9
10
10
10
10
10
10
10
10
10
10
10
10
10
10
10
11
11
11
11
11
11
11
11
11
11
11
11
11
11
11
11
11
11
11
11
11
11
11
11
11
11
11
11
11
11
11
11
11
11
11
11
11
12
12
11
11
10
11
11
11
11
11
11
11
11
11
8
8
9
9
9
9
9
9
8
8
8
8
8
8
8
8
8
8
8
7
7
8
7
7
7
7
7
7
7
7
7
7
7
7
7
7
7
7
7
7
7
7
7
7
8
8
8
8
8
8
8
8
8
8
8
10
11
11
11
11
11
11
11
11
11
11
11
11
11
11
11
11
11
11
11
11
11
11
12
12
12
12
13
13
13
13
13
13
13
13
13
13
13
13
13
11
11
11
11
11
11
11
13
13
13
13
13
13
11
11
11
11
11
11
11
11
11
11
11
11
11
11
11
11
11
11
11
11
12
13
13
13
13
13
12
11
11
11
11
11
11
11
11
11
11
11
11
11
11
11
11
11
11
11
10
10
10
10
10
10
10
10
10
10
10
10
10
10
10
10
10
10
10
10
10
10
10
11
11
11
11
11
11
11
11
11
11
11
11
11
11
11
11
11
11
11
11
11
11
11
11
11
11
11
11
11
11
11
11
11
9
8
8
7
7
7
7
8
8
8
8
8
8
8
8
8
8
8
8
8
8
8
8
8
8
8
8
8
8
8
8
8
8
8
8
8
8
8
8
8
8
8
8
8
8
8
8
8
8
8
8
8
8
8
8
8
8
8
8
8
8
7
7
7
7
7
7
7
7
7
8
9
9
9
9
9
9
9
9
9
9
9
10
10
10
10
10
10
10
10
10
10
10
10
10
10
10
10
10
10
9
9
9
9
9
9
10
10
11
11
11
10
10
10
10
10
10
10
8
8
8
8
8
8
8
10
11
11
11
11
11
11
11
11
11
11
11
11
11
11
11
11
11
11
11
11
11
11
11
11
11
11
11
11
10
10
10
10
10
10
10
10
10
10
10
11
12
12
12
12
12
12
13
12
12
12
14
15
15
15
14
13
13
13
13
13
13
13
13
13
13
13
13
13
13
13
13
13
13
13
13
13
13
13
13
13
13
14
14
14
14
14
14
13
13
13
13
13
13
13
14
14
15
15
15
16
16
16
16
16
17
17
17
17
17
17
17
17
17
17
17
18
17
17
17
17
17
17
16
16
16
16
16
19
18
18
18
18
18
18
18
18
18
18
18
18
18
18
18
18
18
19
19
19
19
18
18
18
18
19
19
19
19
19
19
19
19
19
19
20
20
20
21
21
21
21
21
21
22
22
23
26
27
27
27
27
27
27
27
27
32
32
32
32
32
32
32
31
31
32
32
33
33
33
33
35
38
39
39
39
39
39
39
39
39
39
39
41
41
41
43
44
46
47
47
47
50
50
50
50
50
50
51
51
52
53
53
52
54
54
53
52
52
53
53
55
55
55
55
55
55
55
55
55
57
55
55
55
55
55
54
54
54
54
53
53
53
53
54
54
54
54
54
54
55
55
55
55
55
55
55
55
55
55
55
55
55
55
55
55
55
55
55
55
55
55
55
55
56
58
58
58
58
59
59
58
58
57
57
58
58
58
58
58
59
59
59
59
58
58
58
58
58
58
58
58
58
58
58
58
58
58
58
58
58
58
59
59
59
59
60
59
59
59
59
60
60
60
60
60
60
60
58
58
58
54
49
46
47
43
43
44
36
25
19
19
19
19
19
19
19
19
19
19
19
19
20
21
22
22
22
22
22
22
22
22
22
22
22
22
22
22
22
22
22
22
22
22
22
22
22
22
22
22
22
22
22
22
22
22
22
22
21
21
21
21
21
21
21
21
21
21
21
21
21
22
22
22
22
22
22
22
22
22
22
22
22
22
23
23
23
23
23
23
23
23
22
23
23
22
22
22
22
21
21
21
21
21
22
22
22
20
20
19
19
19
19
19
19
19
19
19
19
19
19
19
19
19
19
19
19
19
18
16
16
16
16
16
16
16
16
17
17
17
16
17
16
16
14
14
14
14
14
16
16
16
16
16
15
15
15
15
15
15
15
15
13
13
13
13
13
13
13
13
13
13
13
13
13
13
13
13
13
13
13
13
13
13
14
13
14
13
13
14
14
14
14
14
14
14
14
14
14
14
14
14
14
14
14
14
14
14
13
12
11
11
11
11
12
11
12
12
12
12
12
12
12
12
12
12
12
12
12
12
12
12
11
11
11
11
11
11
11
11
11
11
11
11
11
11
12
12
12
12
12
12
12
12
12
12
13
13
13
13
13
13
13
13
13
13
13
13
13
13
13
13
13
13
13
13
13
13
13
13
13
13
13
13
13
13
13
13
12
11
11
11
11
11
11
11
11
11
11
11
11
11
11
11
11
11
11
11
11
11
11
11
11
10
10
10
10
10
10
10
10
10
10
9
9
9
8
8
8
8
8
8
8
8
8
8
8
8
8
8
8
8
8
8
8
8
8
8
8
8
8
8
8
8
8
8
8
8
8
8
8
8
8
8
8
8
8
8
8
8
8
8
8
7
6
5
5
5
3
3
3
3
2
0
0
0
0
0
0
0
0
0
0
0
1
1
1
1
1
1
1
1
1
1
1
1
1
1
2
2
2
2
2
2
2
2
2
2
2
2
2
2
2
2
2
2
2
2
2
2
2
2
2
2
2
2
2
2
2
2
2
2
2
2
2
2
2
2
2
2
2
2
2
2
2
2
2
2
2
2
2
2
2
2
2
2
2
2
2
2
2
2
2
2
2
2
2
2
2
2
2
3
3
3
3
3
3
3
3
3
3
3
3
3
3
3
3
3
3
3
3
3
3
3
3
3
3
3
3
3
3
3
3
3
3
3
2
2
2
2
2
2
2
2
2
2
2
2
2
2
2
2
2
2
2
2
2
2
2
2
2
2
2
3
3
2
2
2
2
2
2
2
2
2
2
2
2
2
2
2
2
2
2
2
2
2
2
2
2
2
2
2
2
2
2
2
2
2
2
2
2
3
3
3
3
3
3
3
3
3
3
3
3
3
3
3
3
3
3
3
3
3
3
3
3
3
3
3
3
3
3
3
3
3
3
3
3
3
3
3
3
3
3
3
3
3
3
3
3
3
3
3
3
3
3
3
3
3
3
3
3
3
3
3
3
3
3
3
3
3
3
3
3
3
3
3
3
3
3
3
3
3
3
3
3
3
3
3
3
3
3
3
3
3
3
3
3
3
3
3
3
3
2
2
2
2
2
2
2
2
2
2
2
2
1
1
1
1
2
2
2
2
2
2
2
2
2
2
2
2
2
2
2
2
2
2
2
2
2
2
2
2
2
2
2
2
2
2
2
2
2
2
2
2
2
1
1
1
1
1
1
1
1
1
1
0
0
0
0
0
0
0
0
0
0
0
0
0
0
0
0
0
0
0
0
0
0
0
0
0
0
0
0
0
0
0
0
0
0
0
0
0
0
0
0
0
0
0
0
0
0
0
0
0
0
0
0
0
0
0
0
0
0
0
0
0
0
0
0
0
0
0
0
0
0
0
0
0
0
0
0
0
0
0
0
0
0
0
0
0
0
0
0
0
0
0
0
0
0
0
0
0
0
0
0
0
0
0
0
0
0
0
0
0
0
0
0
0
0
0
0
0
0
0
0
0
0
0
0
0
0
0
0
0
0
0
0
0
0
0
0
0
0
0
0
0
0
0
0
0
0
0
0
0
0
0
0
0
0
0
0
0
0
0
0
0
0
0
0
0
0
0
0
0
0
0
0
0
0
0
0
0
0
0
0
0
0
0
0
0
0
0
0
0
0
0
0
0
0
0
0
0
0
0
0
0
0
0
0
0
0
0
0
0
0
0
0
0
0
0
0
0
0
0
0
0
0
0
0
0
0
0
0
0
0
0
0
0
0
0
0
0
0
0
0
0
0
0
0
0
0
0
0
0
0
0
0
0
0
0
0
0
0
0
0
0
0
0
0
0
0
0
0
0
0
0
0
0
0
0
0
0
0
0
0
0
0
0
0
0
0
0
0
0
0
0
0
0
0
0
0
0
0
0
0
0
0
0
0
0
0
0
0
0
0
0
0
0
0
0
0
0
0
0
0
0
0
0
0
0
0
0
0
0
0
0
0
0
1
1
1
1
1
1
1
1
1
1
1
1
1
1
1
1
1
1
1
1
1
1
1
1
1
1
1
1
1
1
1
1
1
1
1
1
1
1
1
1
1
1
1
1
1
1
1
1
1
1
1
1
1
1
1
1
1
1
1
1
1
1
1
2
2
2
2
2
2
2
2
2
2
2
2
2
2
2
2
2
2
2
2
2
2
2
2
2
2
2
2
2
2
2
2
2
2
2
2
2
2
2
2
2
2
2
2
2
2
2
2
2
2
2
2
2
2
2
2
2
2
2
2
2
2
2
2
2
2
2
2
2
2
2
2
2
2
2
2
1
1
1
1
1
1
1
1
1
1
1
1
1
1
1
1
1
1
1
1
1
1
1
1
1
1
1
1
1
1
1
1
1
1
1
1
1
1
1
1
1
1
1
1
1
1
1
1
1
1
1
1
1
1
1
1
1
1
1
1
1
1
1
1
1
1
1
1
1
1
1
1
1
1
1
1
1
1
1
1
1
1
1
1
1
1
1
1
1
1
1
1
1
1
1
1
1
1
1
1
1
1
1
1
1
1
1
1
2
2
2
2
2
2
1
1
1
1
1
1
0
0
0
0
0
0
0
0
0
0
0
0
0
0
0
0
0
0
0
0
0
0
0
0
0
0
0
0
0
0
0
0
0
0
0
0
0
0
0
0
0
0
0
0
0
0
0
0
0
0
0
0
0
0
0
0
0
0
0
0
0
0
0
0
0
0
0
0
0
0
0
0
0
4
27
37
54
54
61
68
70
71
71
77
79
81
86
89
89
89
89
89
89
92
93
96
101
106
108
108
112
112
112
112
112
114
114
115
115
119
119
119
119
119
121
127
127
132
138
138
139
145
145
150
151
153
153
155
156
156
156
157
157
157
157
157
157
157
158
159
162
162
163
163
163
163
163
164
172
172
172
173
173
173
173
174
174
175
175
175
175
175
175
175
176
176
178
178
178
178
179
179
179
182
182
182
183
183
185
186
190
201
203
205
205
205
205
205
206
206
207
206
207
207
208
209
214
217
217
219
222
222
223
225
225
225
227
228
228
225
227
226
217
216
215
212
214
211
211
212
217
216
217
219
218
221
221
217
213
192
194
195
196
197
200
200
205
204
208
215
216
217
216
218
221
224
232
242
244
261
275
279
283
282
281
280
280
288
288
292
318
323
324
320
320
320
320
320
324
324
332
334
337
333
333
333
337
339
339
343
345
347
348
350
348
350
352
373
373
370
370
365
363
364
362
360
365
366
365
365
366
370
370
372
374
376
378
384
389
391
393
394
396
396
397
400
401
401
401
401
403
406
406
406
412
412
415
415
417
418
418
422
421
421
420
413
412
415
416
416
424
424
424
426
427
428
429
434
434
434
437
437
437
439
440
443
446
447
445
443
448
446
446
448
448
450
448
442
437
432
430
424
423
425
428
429
429
431
429
428
426
425
425
431
433
434
435
436
433
427
427
426
426
426
423
421
421
425
420
417
415
409
397
388
386
385
385
385
385
385
385
385
384
384
384
384
384
384
384
384
384
384
380
378
378
373
370
370
370
370
370
370
364
363
360
357
356
357
356
356
352
349
348
342
339
337
328
295
284
262
243
234
226
207
207
207
206
206
207
207
207
207
207
207
206
206
206
202
195
195
192
192
190
179
178
162
153
146
144
143
143
143
143
143
146
142
142
142
142
135
133
129
129
130
130
130
130
130
131
131
130
131
133
133
133
130
130
123
119
117
110
105
103
98
97
97
97
97
95
79
72
60
61
57
55
54
54
55
55
58
63
65
64
64
62
63
61
61
61
63
63
64
61
59
58
58
58
59
60
61
63
64
64
64
63
61
61
61
61
61
61
61
61
61
61
62
62
62
59
58
58
58
58
60
61
61
61
61
61
61
64
64
67
68
68
68
68
68
69
69
70
72
73
73
73
73
76
88
88
88
93
102
104
108
113
114
119
119
119
120
122
122
124
124
125
128
128
136
139
140
140
140
140
141
141
142
141
144
145
146
147
147
147
147
147
147
147
147
147
146
146
147
147
147
147
147
147
147
147
145
147
146
146
148
153
154
154
154
154
154
154
154
157
158
158
157
154
152
150
152
151
153
154
156
155
154
154
154
156
156
156
157
156
153
152
152
151
150
149
149
151
150
153
153
154
153
160
163
162
162
159
158
158
160
162
161
166
164
165
163
164
164
164
163
161
168
168
174
174
172
170
169
169
169
169
171
171
173
173
173
172
172
171
172
172
173
173
173
173
172
173
172
174
174
174
174
174
177
181
181
184
184
184
195
196
196
196
197
200
200
200
203
201
202
202
197
192
191
194
192
193
195
197
198
200
200
201
206
207
207
206
204
202
200
199
196
190
188
197
208
208
206
204
205
206
214
222
229
228
226
224
220
218
219
232
233
231
231
235
241
242
245
245
243
243
248
250
251
251
253
253
259
265
264
269
270
272
273
274
274
276
282
281
284
285
291
292
292
289
289
282
281
277
277
278
278
278
284
289
293
292
292
291
292
291
290
291
292
291
291
291
295
295
296
297
298
300
300
301
303
304
306
306
309
314
320
323
323
323
324
325
326
329
330
333
334
333
331
332
334
333
332
334
335
335
334
332
311
313
313
307
305
306
312
312
312
314
317
316
316
317
319
319
317
317
314
314
314
317
317
318
319
321
323
325
327
328
327
327
327
330
333
336
337
337
338
341
341
342
342
342
342
342
342
342
348
351
353
353
353
354
354
354
353
353
359
360
360
362
362
362
362
362
361
359
360
332
327
326
314
293
275
275
275
277
278
280
280
283
281
282
283
281
270
270
261
261
269
268
268
268
264
262
259
258
256
256
263
258
260
259
263
263
259
256
236
240
208
211
198
198
196
197
197
197
197
198
198
196
197
199
203
203
200
199
195
196
197
197
197
201
207
212
222
225
225
229
229
230
231
231
231
231
233
234
235
235
236
240
241
241
247
249
249
252
253
253
259
267
269
271
270
271
270
278
278
279
278
278
278
281
279
287
286
285
284
285
293
292
300
298
287
286
294
295
296
298
304
306
307
306
307
314
314
317
323
324
327
327
327
328
330
339
341
341
342
351
353
357
357
359
365
369
370
370
370
373
373
376
374
370
362
345
334
315
317
317
317
320
321
323
323
323
324
328
328
328
329
329
328
325
322
323
323
323
323
326
325
326
327
327
326
326
332
333
334
334
334
334
333
334
334
337
336
332
311
307
303
307
309
308
310
307
309
308
310
312
314
314
319
321
321
325
326
326
328
330
332
332
336
337
341
342
342
343
343
342
342
342
343
344
348
351
351
351
354
357
357
357
357
358
358
357
364
363
367
366
351
350
349
351
351
350
345
338
337
335
335
335
335
335
341
341
342
349
357
350
349
307
298
297
297
305
306
310
312
312
310
311
314
317
314
300
299
269
269
270
269
269
278
287
296
298
298
298
295
287
284
286
296
297
298
299
300
299
300
301
301
300
302
301
301
302
303
306
303
303
303
302
303
303
303
305
306
306
308
309
310
310
310
311
311
311
311
314
314
315
317
318
318
318
319
320
318
317
315
312
312
313
323
323
325
326
327
328
328
328
331
333
333
343
342
343
343
349
353
353
352
351
350
350
348
349
351
351
348
336
329
328
325
326
337
309
270
254
249
258
258
258
259
258
259
259
259
259
261
261
257
255
253
253
253
254
255
256
261
250
255
254
253
254
240
239
239
235
240
240
242
243
242
241
242
242
242
242
242
241
241
241
241
243
243
243
243
243
243
243
243
244
245
245
245
239
235
232
231
231
229
230
230
233
235
239
239
239
240
241
240
242
243
243
243
244
243
242
243
243
243
243
243
245
245
247
247
247
245
243
242
242
242
242
242
243
243
243
244
244
245
244
244
244
244
244
222
209
199
197
196
193
192
171
174
170
165
157
146
144
130
126
125
126
127
128
128
128
131
131
131
131
131
132
132
134
135
137
141
141
142
142
142
142
142
142
142
142
145
146
145
141
139
138
136
130
119
121
121
113
108
108
109
109
111
113
114
117
117
121
124
125
125
125
127
130
132
132
133
133
133
133
133
133
135
134
133
133
133
128
127
124
117
117
117
118
119
120
120
122
122
125
122
122
122
122
122
122
122
121
122
122
122
123
128
130
130
133
133
135
133
130
129
128
130
130
130
134
136
135
136
136
136
136
139
139
139
140
140
142
142
143
141
140
140
139
138
139
142
142
143
144
144
146
146
146
145
145
146
146
146
147
147
150
150
150
151
151
151
151
151
151
155
160
167
167
167
167
156
160
159
159
160
157
156
153
153
153
152
151
151
150
151
151
153
153
154
155
155
155
155
156
157
156
156
158
159
160
163
163
163
164
164
164
164
164
169
170
170
175
175
175
175
175
175
175
176
176
177
180
182
182
182
186
186
187
184
182
180
178
182
183
179
182
175
170
171
169
172
165
164
159
158
158
158
158
158
160
164
166
166
168
171
171
171
172
170
170
170
172
172
172
177
177
177
178
181
184
185
187
189
188
192
192
195
197
199
200
200
200
206
206
206
206
206
208
208
208
206
204
204
198
197
196
197
197
189
188
189
195
201
208
211
212
212
213
212
212
213
214
215
217
217
221
222
222
224
223
222
222
222
223
223
225
225
231
231
231
231
231
239
244
245
243
237
236
237
237
237
240
240
244
245
245
245
245
248
249
247
247
246
246
247
251
252
250
247
243
242
242
242
242
241
242
242
242
242
242
245
241
241
235
235
234
234
235
235
236
236
240
241
242
243
243
243
245
245
248
249
248
250
253
252
252
253
253
256
257
261
263
264
265
265
259
259
259
256
259
255
251
245
247
244
245
245
245
245
247
249
246
245
246
251
249
247
245
246
240
245
237
234
233
236
231
231
231
232
226
228
216
214
214
214
208
208
208
208
209
220
211
197
185
181
178
174
174
175
178
181
181
182
181
182
183
183
186
190
192
192
192
195
195
197
196
196
196
197
197
198
198
197
197
197
197
197
197
197
197
197
198
198
198
197
197
196
193
193
193
179
169
169
161
161
161
154
151
149
147
150
150
150
153
150
149
148
148
147
152
151
150
147
146
145
142
142
139
132
132
130
130
130
131
131
131
131
131
131
131
132
133
134
135
135
136
139
139
139
139
141
141
140
139
138
138
139
137
139
139
139
139
139
139
138
138
138
139
139
141
141
141
141
141
141
143
144
144
144
143
142
142
142
142
143
143
143
142
142
144
144
146
147
147
146
139
137
133
122
116
107
84
83
87
90
103
103
103
103
103
102
104
104
110
114
117
119
122
125
127
127
140
141
144
143
142
148
153
155
158
157
160
161
161
160
166
166
166
166
167
167
167
169
169
170
174
178
186
186
193
194
195
197
197
197
197
201
210
212
213
212
210
206
206
208
208
209
211
211
210
210
208
208
210
210
212
212
212
212
212
212
212
212
214
216
216
214
214
214
214
214
214
214
214
214
214
214
214
214
214
214
215
215
214
214
214
214
215
216
220
220
222
222
222
223
223
225
226
225
225
225
224
222
222
222
222
222
222
222
222
222
222
222
220
216
199
196
195
200
201
200
202
199
200
200
201
200
200
208
208
206
208
207
208
208
208
208
208
206
205
206
206
206
207
206
213
213
214
211
205
201
197
192
183
178
166
125
125
119
117
111
117
116
114
106
105
100
99
97
98
98
99
100
100
100
101
101
101
101
101
103
103
103
102
103
103
103
103
103
103
103
105
108
109
114
115
114
114
114
115
115
116
119
119
120
121
121
119
118
118
119
119
122
123
123
124
128
130
130
130
127
128
129
127
125
126
129
127
122
117
118
117
117
116
117
117
117
117
116
115
115
117
118
119
117
118
117
116
119
122
126
130
133
133
133
134
136
136
139
139
139
139
137
139
139
140
142
142
142
143
144
148
155
158
159
160
160
157
157
157
157
159
162
164
165
165
166
167
169
170
172
175
175
174
175
175
180
181
184
184
187
187
187
187
187
189
190
189
192
194
193
193
193
198
200
200
200
200
201
203
203
204
204
205
204
203
201
201
201
202
202
206
207
206
205
197
197
194
192
192
186
187
181
178
183
181
179
180
179
180
180
182
182
181
184
181
179
177
177
177
173
174
174
175
175
177
177
177
177
177
176
175
175
175
177
176
175
175
174
173
173
172
171
170
170
169
169
172
172
172
172
169
165
164
164
163
163
161
161
158
159
159
156
156
156
157
157
156
157
157
157
159
159
159
159
159
159
160
160
160
160
160
160
159
158
158
161
158
156
156
156
149
149
147
147
142
130
127
117
116
115
103
97
96
96
94
94
93
88
88
88
86
86
89
88
86
80
80
76
70
70
66
65
64
64
60
58
58
58
58
58
58
58
54
54
52
50
50
49
48
48
48
48
48
51
52
52
52
53
52
52
47
47
49
49
47
47
47
47
47
47
47
47
47
49
48
47
47
47
47
47
47
48
48
48
48
47
47
47
47
47
47
47
49
49
49
50
50
46
46
46
46
47
47
47
47
48
48
48
48
48
48
48
50
50
48
47
48
48
50
50
50
50
50
50
49
49
48
48
50
49
44
42
39
39
39
39
39
41
42
42
42
42
42
42
42
42
42
42
42
41
41
41
41
41
41
42
44
44
43
43
42
42
42
42
42
42
42
42
43
43
44
44
43
43
43
44
44
44
44
44
44
45
44
46
45
45
45
45
43
44
44
44
44
44
44
44
44
44
43
44
44
44
44
45
45
45
45
45
45
45
45
45
45
47
48
48
48
48
49
49
50
50
48
48
47
47
47
47
47
48
48
48
48
48
48
50
50
49
49
49
49
49
51
51
51
51
51
51
51
50
50
50
50
50
50
50
50
50
48
48
42
42
42
42
40
40
38
39
37
37
36
34
34
35
35
35
34
34
33
33
33
33
33
33
34
33
33
33
33
33
33
33
33
33
33
33
33
33
33
33
33
33
34
34
34
35
35
36
36
36
36
36
37
38
40
40
40
40
41
41
41
41
41
39
39
39
39
39
39
39
39
39
39
39
39
39
37
37
37
38
38
38
39
39
39
39
39
39
39
39
39
35
34
30
30
30
30
29
27
27
28
28
28
29
29
29
30
30
30
30
30
30
30
30
30
30
30
30
30
30
30
30
30
30
30
30
30
30
30
30
30
30
30
30
30
30
30
30
30
30
30
30
30
30
30
30
30
30
30
30
30
30
30
30
30
30
30
30
30
30
29
29
29
29
29
29
29
28
28
28
27
27
27
27
26
26
26
25
22
19
17
15
14
9
7
7
7
6
6
6
6
5
5
5
5
5
5
5
5
6
6
5
5
5
5
5
5
5
5
5
5
5
5
5
5
5
5
5
5
5
5
5
5
5
5
5
5
5
5
5
5
5
5
5
5
5
5
5
5
5
5
5
5
5
5
5
5
5
5
5
5
5
5
5
4
3
2
2
2
2
2
2
2
2
2
2
2
2
2
2
2
2
2
2
2
2
2
2
2
2
2
2
2
2
2
2
2
2
2
2
2
2
2
2
2
2
2
2
2
2
2
2
2
2
2
2
2
2
2
2
2
2
2
2
2
2
2
2
2
2
2
2
2
2
2
2
2
2
2
2
2
2
2
2
2
2
2
1
1
1
0
0
0
0
0
0
0
0
0
0
0
0
0
0
0
0
0
0
0
0
0
0
0
0
0
0
0
0
0
0
0
0
0
0
0
0
0
0
0
0
0
0
0
0
0
0
0
0
0
0
0
0
0
0
0
0
0
0
0
0
0
0
0
0
0
0
0
0
0
0
0
0
0
0
0
0
0
0
0
0
0
0
0
0
0
0
0
0
0
0
0
0
0
0
0
0
0
0
0
0
0
0
0
1
1
1
1
1
1
1
1
1
0
0
0
0
0
0
0
0
0
0
0
0
0
0
0
0
0
0
0
0
0
0
0
0
0
0
0
0
0
0
0
0
0
0
0
0
0
0
0
0
0
0
0
0
0
0
0
0
0
0
0
0
0
0
0
0
0
0
0
0
0
0
0
0
0
0
0
0
0
0
0
0
0
0
0
0
0
0
0
0
0
0
0
0
0
0
0
0
0
0
0
0
0
0
0
0
0
0
0
0
0
0
0
0
0
0
0
0
0
0
0
0
0
0
0
0
0
0
0
0
0
0
0
0
0
0
0
0
0
0
0
0
0
0
0
0
0
0
0
0
0
0
0
0
0
0
0
0
1
1
1
1
1
1
1
1
1
1
2
2
2
2
2
2
2
2
1
1
1
1
1
1
1
1
1
1
1
1
2
2
2
2
2
2
2
2
2
2
2
2
2
2
2
2
2
2
2
2
2
2
2
2
2
2
2
2
2
2
2
3
3
3
3
3
3
3
3
3
3
3
3
3
3
3
3
3
3
3
3
3
3
4
4
4
4
4
4
4
4
4
4
4
4
4
4
4
4
4
4
5
5
5
5
5
5
5
5
5
5
5
5
5
5
5
5
5
5
5
5
5
5
5
5
5
5
5
5
5
5
5
5
5
5
5
5
5
5
5
5
5
5
5
5
5
5
5
5
5
5
5
5
5
5
5
5
5
5
5
5
5
5
5
5
5
5
5
5
5
5
5
5
5
5
5
4
4
4
4
4
4
4
4
4
4
4
4
4
4
4
4
3
3
3
3
3
3
3
3
3
3
3
3
3
4
4
4
4
4
4
4
4
4
4
4
4
4
4
4
4
4
4
4
4
4
4
3
2
2
2
1
1
1
1
1
1
1
1
1
1
1
1
1
1
1
1
1
1
1
1
1
1
1
1
1
1
1
1
1
1
1
1
1
1
1
1
1
1
1
1
1
1
1
1
1
1
1
1
1
1
1
1
1
0
0
0
0
0
0
0
0
0
0
0
0
0
0
0
0
0
0
0
0
0
0
0
0
0
0
0
1
1
1
1
1
1
1
1
1
1
1
1
1
1
1
0
0
0
0
0
0
0
0
0
0
0
0
0
0
0
0
0
0
0
0
0
0
0
0
0
0
0
0
0
0
0
0
0
0
0
0
0
0
0
0
0
0
0
0
0
0
0
0
0
0
0
0
0
0
0
1
1
1
1
2
2
2
2
2
2
2
2
2
2
2
2
2
2
2
2
2
2
2
2
2
1
1
1
1
1
1
1
1
1
2
2
2
2
2
2
2
2
2
2
2
2
2
2
2
3
3
3
3
3
3
3
3
3
3
3
3
3
3
3
3
3
3
3
3
3
3
3
3
3
3
3
3
3
3
3
3
3
3
3
3
3
3
3
3
3
3
3
3
3
3
3
3
3
3
3
3
3
3
3
3
3
3
3
3
3
3
3
3
3
3
3
3
3
3
3
3
3
3
3
3
3
3
3
3
3
3
3
3
3
3
3
3
3
3
2
2
2
2
2
2
2
2
2
2
2
2
2
2
2
2
2
2
2
2
2
2
2
2
2
2
2
2
2
2
2
2
2
2
2
2
2
2
2
2
2
2
2
2
2
2
2
2
2
2
2
2
2
2
2
2
2
2
2
2
2
2
2
2
2
2
2
2
2
2
2
2
2
2
2
2
2
2
2
2
2
2
2
2
2
2
2
2
2
2
2
2
2
2
2
2
2
2
2
2
2
2
1
1
1
0
0
0
0
0
0
0
0
0
0
0
0
0
0
0
0
0
0
0
0
0
0
0
0
0
0
1
1
1
1
1
1
1
1
1
1
1
1
1
1
1
1
1
1
1
0
0
0
0
0
0
0
0
0
0
0
0
0
0
0
0
0
0
0
0
0
1
1
2
2
2
2
2
2
2
2
2
2
3
3
3
3
3
3
3
3
3
3
3
3
3
3
3
3
3
3
3
3
3
3
3
3
4
4
4
4
4
4
4
4
4
4
4
4
4
4
4
4
4
4
4
4
4
4
4
4
4
4
4
5
5
5
5
5
5
5
5
5
5
5
5
5
5
5
5
5
5
5
5
5
5
5
5
5
5
5
5
5
5
5
6
6
6
6
6
7
7
7
7
7
7
5
5
5
5
5
5
5
5
5
5
6
6
6
6
6
6
6
6
6
6
6
6
6
6
6
6
6
6
6
6
6
6
6
6
6
6
6
6
6
6
6
6
6
6
6
6
6
6
6
6
6
6
6
6
6
6
6
6
6
6
6
6
7
7
6
6
6
6
6
6
6
6
6
6
6
6
6
6
6
6
5
5
5
5
5
5
5
5
5
6
6
6
6
6
6
6
6
6
6
6
6
6
6
6
6
6
5
5
5
5
5
5
5
5
5
5
5
5
5
5
5
5
5
5
5
5
5
5
5
5
5
5
5
5
5
5
5
5
5
5
5
5
5
5
5
5
5
4
3
3
3
3
3
3
3
3
2
2
2
2
2
2
2
2
2
2
2
2
2
2
2
2
2
2
2
2
2
2
2
2
2
2
2
2
2
2
2
2
2
2
2
2
2
2
2
2
2
2
2
2
2
2
2
2
2
2
2
2
2
2
2
2
2
2
2
2
2
2
2
2
2
2
2
2
2
2
2
2
2
2
2
2
2
2
2
2
2
2
2
2
2
2
2
2
2
2
2
2
2
2
2
2
2
2
2
2
2
2
2
2
2
2
2
2
2
2
2
2
2
1
1
1
1
1
1
1
1
1
1
1
1
1
1
1
1
1
1
1
1
1
1
1
1
1
1
1
1
1
1
1
1
1
1
1
1
1
1
1
1
1
1
1
0
0
0
0
0
0
0
0
0
0
0
0
0
0
0
0
0
0
0
0
0
0
0
0
0
0
0
0
0
0
0
0
0
0
0
0
0
0
0
0
0
0
0
0
0
0
0
0
0
0
0
0
0
0
0
0
0
0
0
0
0
0
0
0
0
0
0
0
0
0
0
0
0
0
0
0
0
0
0
0
0
0
0
0
0
0
0
0
0
0
0
0
0
0
0
0
0
0
0
0
0
0
0
0
0
0
0
0
0
0
0
0
0
0
0
0
0
0
0
0
0
0
0
0
0
0
0
0
0
0
0
0
0
0
0
0
0
0
0
0
0
0
0
0
0
0
0
0
0
0
0
0
0
0
0
0
0
0
0
0
0
0
0
0
0
0
0
0
0
0
0
0
0
0
0
0
0
0
0
0
0
0
0
0
0
0
0
0
0
0
0
0
0
0
0
0
0
0
0
0
0
0
0
0
0
0
0
0
0
0
0
0
0
0
0
0
0
0
0
0
0
0
0
0
0
0
0
0
0
0
0
0
0
0
0
0
0
0
0
0
0
0
0
0
0
0
0
0
0
0
0
0
0
0
0
0
0
0
0
0
0
0
0
0
0
0
0
0
0
0
0
0
0
0
0
0
0
0
0
0
0
0
0
0
0
0
0
0
0
0
0
0
0
0
0
0
0
0
0
0
0
0
0
0
0
0
0
0
0
0
0
0
0
0
0
0
0
0
0
0
0
0
0
0
0
0
0
0
0
0
0
0
0
0
0
0
0
0
0
0
0
0
0
0
0
0
0
0
0
0
0
0
0
0
0
0
0
0
0
0
0
0
0
0
0
0
0
0
0
0
0
0
0
0
0
0
0
0
0
0
0
0
0
0
0
0
0
0
0
0
0
0
0
0
0
0
0
0
0
0
0
0
0
0
0
0
0
0
0
0
0
0
0
0
0
0
0
0
0
0
0
0
0
0
0
0
0
0
0
0
0
0
0
0
0
0
0
0
0
0
0
0
0
0
0
0
0
0
0
0
0
0
0
0
0
0
0
0
0
0
0
0
0
0
0
0
0
0
0
0
0
0
0
0
0
0
0
0
0
0
0
0
0
0
0
0
0
0
0
0
0
0
0
0
0
0
0
0
0
0
0
0
0
0
0
0
0
0
0
0
0
0
0
0
0
0
0
0
0
0
0
0
0
0
0
0
0
0
0
0
0
0
0
0
0
0
0
0
0
0
0
0
0
0
0
0
0
0
0
0
0
0
0
0
0
0
0
0
0
0
0
0
0
0
0
0
0
0
0
0
0
0
0
0
0
0
0
0
0
0
0
0
0
0
0
0
0
0
0
0
0
0
0
0
0
0
0
0
0
0
0
0
0
0
0
0
0
0
0
0
0
0
0
0
0
0
0
0
0
0
0
0
0
0
0
0
0
0
0
0
0
0
0
0
0
0
0
0
0
0
0
0
0
0
0
0
0
0
0
0
0
0
0
0
0
0
0
0
0
0
0
0
0
0
0
0
0
0
0
0
0
0
0
0
0
0
0
0
0
0
0
0
0
0
0
0
0
0
0
0
0
0
0
0
0
0
0
0
0
0
0
0
0
0
0
0
0
0
0
0
0
0
0
0
0
0
0
0
0
0
0
0
0
0
0
0
0
0
0
0
0
0
0
0
0
0
0
0
0
0
0
0
0
0
0
0
0
0
0
0
0
0
0
0
0
0
0
0
0
0
0
0
0
0
0
0
0
0
0
0
0
0
0
0
0
0
0
0
0
0
0
0
0
0
0
0
1
1
1
1
1
1
1
1
1
1
1
1
1
1
1
1
1
1
1
1
1
1
1
1
1
1
1
2
2
2
2
2
2
2
2
2
1
1
1
1
1
1
1
1
1
1
1
1
1
1
1
1
1
1
1
1
1
1
1
1
1
1
1
1
1
1
1
1
1
1
1
1
1
1
1
1
1
1
1
1
1
1
1
1
1
1
1
1
1
1
1
1
1
1
1
1
1
1
1
1
1
1
1
1
1
1
1
1
1
1
1
1
2
2
2
2
2
2
2
2
2
2
2
2
2
2
2
2
2
2
2
2
2
2
2
2
2
2
2
2
2
2
2
2
2
2
2
2
2
2
2
2
1
1
1
1
1
1
1
1
1
1
1
1
1
1
1
1
1
1
1
1
1
1
1
1
1
1
1
1
1
1
1
1
1
1
1
1
1
1
1
1
1
1
1
1
1
1
1
1
1
1
1
1
1
1
1
1
1
1
1
1
1
1
1
1
1
1
1
1
1
1
1
1
1
1
1
1
1
1
0
0
0
0
0
0
0
0
0
0
0
0
0
0
0
0
0
0
0
0
0
0
0
0
0
0
0
0
0
0
0
0
0
0
0
0
0
0
0
0
0
0
0
0
0
0
0
0
0
0
0
0
0
0
0
0
0
1
1
1
1
1
1
1
1
1
1
1
1
1
1
1
1
1
1
1
1
1
1
1
1
0
0
0
0
1
1
1
1
1
1
1
1
1
1
1
1
1
1
1
1
1
1
1
1
1
1
1
1
1
1
1
1
1
1
1
1
1
1
1
1
1
1
1
1
1
1
1
1
1
1
1
1
1
1
1
1
1
1
1
1
1
1
1
1
1
1
1
1
1
1
1
1
1
1
1
1
1
1
1
1
1
1
1
1
1
1
1
1
1
1
1
1
1
1
1
1
1
1
1
1
1
1
1
1
1
1
1
1
1
1
1
1
1
1
0
0
0
0
0
0
0
0
0
0
0
0
0
0
0
0
0
0
0
0
0
0
0
0
0
0
0
0
0
0
0
0
0
0
0
0
0
0
0
0
0
0
0
0
0
0
0
0
0
0
0
0
0
0
0
0
0
0
0
0
0
0
0
0
0
0
0
0
0
0
0
0
0
0
0
0
0
0
0
0
0
0
0
0
0
0
0
0
0
0
0
0
0
0
0
0
0
0
0
0
0
0
0
0
0
0
0
0
0
0
0
0
0
0
0
0
0
0
0
0
0
0
0
0
0
0
0
0
0
0
0
0
0
0
0
0
0
0
0
0
0
0
0
0
0
0
0
0
0
0
0
0
0
0
0
0
0
0
0
0
0
0
0
0
0
0
0
0
0
0
0
0
0
0
0
0
0
0
0
0
0
0
0
0
0
0
0
0
0
0
0
0
0
0
0
0
0
0
0
0
0
0
0
0
0
0
0
0
0
0
0
0
0
0
0
0
0
0
0
0
0
0
0
0
0
0
0
0
0
0
0
0
0
0
0
0
0
0
0
0
0
0
0
0
0
0
0
0
0
0
0
0
0
0
0
0
0
0
0
0
0
0
0
0
0
0
0
0
0
0
0
0
0
0
0
0
0
0
0
0
0
0
0
0
0
0
0
0
0
0
0
0
0
0
0
0
0
0
0
0
0
0
0
0
0
0
0
0
0
0
0
0
0
0
0
0
0
0
0
0
0
0
0
0
0
0
0
0
0
0
0
0
0
0
0
0
0
0
0
0
0
0
0
0
0
0
0
0
0
0
0
0
0
0
0
0
0
0
0
0
0
0
0
0
1
1
1
1
1
1
1
1
1
1
1
1
1
1
1
1
1
1
1
1
1
1
1
1
1
1
1
1
1
1
1
1
1
1
1
2
2
2
2
2
2
2
2
2
2
2
2
2
2
2
2
2
2
2
2
2
2
2
2
2
2
2
2
2
2
2
2
2
2
2
2
2
2
2
2
2
2
2
2
2
2
2
2
2
2
2
2
2
2
2
2
2
2
2
2
2
2
2
2
2
2
2
2
2
2
2
2
2
2
3
3
3
3
3
3
3
3
3
3
3
3
3
3
3
4
4
4
4
4
4
4
4
4
4
4
4
4
4
4
4
4
4
4
4
4
4
4
4
4
4
4
4
4
4
4
4
4
4
4
4
4
4
4
4
4
4
4
4
4
4
4
4
4
4
4
4
4
4
4
4
4
4
3
3
3
3
3
3
3
3
3
3
3
3
3
3
3
3
3
3
3
3
3
3
3
3
3
3
3
3
3
3
3
3
3
3
3
3
4
4
4
4
4
4
4
4
4
4
4
4
4
4
5
5
5
4
4
4
4
4
4
4
4
4
4
4
4
4
4
4
4
4
4
4
4
4
4
4
4
3
3
3
3
4
4
4
4
4
5
5
5
5
5
5
5
5
5
5
5
5
5
5
5
5
5
5
5
5
5
5
5
5
5
5
5
5
5
5
5
5
5
5
5
5
5
5
5
5
5
5
5
5
5
5
5
5
5
5
5
6
6
7
7
7
7
7
7
7
7
7
7
6
6
6
6
6
6
6
6
5
5
5
5
5
5
5
5
5
5
5
5
5
5
5
5
5
5
5
5
4
4
4
2
2
2
2
2
2
3
3
3
3
4
4
4
4
4
4
5
5
5
5
5
5
4
4
4
4
4
4
4
4
4
4
4
4
4
4
4
4
4
4
4
4
4
4
4
4
4
4
4
4
4
4
4
4
4
4
4
4
4
4
4
4
4
4
4
4
5
5
5
5
5
5
5
4
4
4
5
5
5
5
5
5
5
5
5
5
5
5
5
5
5
5
5
5
5
5
5
5
5
5
5
5
5
5
5
5
5
5
5
5
5
5
5
5
5
5
5
5
5
5
5
5
5
5
5
5
5
5
5
5
5
4
4
3
2
2
2
2
2
2
2
2
2
2
2
2
2
2
2
2
2
2
2
2
2
2
2
2
2
2
2
2
2
2
2
2
2
2
2
2
2
2
2
2
2
2
2
2
2
2
2
2
2
2
2
2
2
2
2
2
2
2
2
2
3
3
3
3
3
2
2
2
2
2
2
2
2
2
2
2
2
2
2
2
2
2
2
2
2
2
2
2
2
2
2
2
2
2
2
2
2
2
2
2
2
2
2
2
2
2
2
2
2
2
2
2
2
2
2
2
2
2
2
2
2
2
2
2
2
2
2
2
2
2
2
2
2
2
2
2
1
1
1
1
1
1
1
1
1
1
1
1
1
1
1
1
1
1
1
1
1
1
1
1
1
1
1
1
1
1
1
1
1
1
1
1
1
1
1
1
1
1
1
1
2
2
2
2
2
2
2
2
2
2
2
2
2
2
2
2
2
2
2
2
2
2
2
2
2
2
2
2
2
2
2
2
2
2
2
2
2
2
2
2
2
2
2
2
2
2
2
2
2
2
2
1
1
1
1
1
1
1
1
1
1
1
1
1
1
1
1
1
1
1
1
1
1
1
1
1
1
1
1
1
1
1
1
1
1
1
1
1
1
1
1
1
1
1
1
1
1
1
1
1
1
1
1
1
1
1
1
1
1
1
1
1
1
1
1
1
1
1
1
1
1
1
1
1
1
1
1
1
1
1
1
1
1
1
1
1
1
1
1
1
1
1
1
1
1
1
0
0
0
0
0
0
0
0
0
0
0
0
0
0
0
0
0
0
0
0
0
0
0
0
0
0
0
0
0
0
0
0
0
0
0
0
0
0
0
0
0
0
0
0
0
0
0
0
0
0
0
0
0
0
0
0
0
0
0
0
0
0
0
0
0
0
0
0
0
0
0
0
0
0
0
0
0
0
0
0
0
0
0
0
0
0
0
0
0
0
0
0
0
0
0
0
0
0
0
0
0
0
0
0
0
0
0
0
0
0
0
0
0
0
0
0
0
0
0
0
0
0
0
0
0
0
0
0
0
0
0
0
0
0
0
0
0
0
0
0
0
0
0
0
0
0
0
0
0
0
0
0
0
0
0
0
0
0
0
0
0
0
0
0
0
0
0
0
0
0
0
0
0
0
0
0
0
0
0
0
0
0
0
0
0
0
0
0
0
0
0
0
0
0
0
0
0
0
0
0
0
0
0
0
0
0
0
0
1
1
1
1
1
1
1
1
1
1
1
1
1
1
1
1
1
1
1
1
1
1
1
1
1
1
1
1
1
1
1
1
1
1
1
1
1
1
1
1
1
1
1
1
1
1
1
1
2
2
2
2
2
2
2
2
2
2
2
2
2
2
2
2
2
2
2
2
2
2
2
2
2
2
2
2
2
2
2
2
2
2
2
2
2
2
2
2
2
2
2
2
2
2
2
2
2
2
2
2
2
2
2
2
2
2
2
2
2
2
2
2
2
2
2
2
2
2
2
2
2
2
2
2
2
2
2
2
2
2
2
2
2
2
2
2
2
2
2
2
2
2
2
2
2
2
2
2
2
2
2
2
2
2
2
2
2
2
3
3
3
3
3
3
3
3
3
3
4
4
4
4
4
4
4
4
4
4
4
4
4
4
4
4
4
4
4
4
4
4
4
4
4
4
4
4
4
4
4
4
4
4
4
4
4
4
4
4
4
4
4
4
4
4
4
3
3
3
3
3
4
4
4
4
4
4
3
3
2
2
2
2
2
2
2
2
2
2
2
2
2
2
2
2
2
2
2
2
2
2
2
2
2
2
2
2
2
2
2
2
2
2
2
2
2
2
2
2
2
2
2
2
2
2
2
2
2
2
2
2
2
2
2
2
2
2
2
2
2
2
2
2
2
2
2
2
2
2
2
2
2
2
2
2
2
2
2
2
2
2
2
2
2
2
2
2
2
2
2
2
2
2
2
2
2
2
2
2
2
2
2
2
2
2
2
2
2
2
2
2
2
2
2
2
2
2
2
2
2
2
2
2
2
2
2
2
2
2
2
2
1
1
1
1
1
1
1
1
1
1
1
1
1
1
1
1
1
1
1
1
1
1
1
1
1
1
1
1
1
1
1
0
0
0
0
0
0
0
0
0
0
0
0
0
0
0
0
0
0
0
0
0
0
0
0
0
0
0
0
0
0
0
0
0
0
0
0
0
0
0
0
0
0
0
0
0
0
0
0
0
0
0
0
0
0
0
0
0
0
0
0
0
0
0
0
0
0
0
0
0
0
0
0
0
0
0
0
0
0
0
0
0
0
0
0
0
0
0
0
0
0
0
0
0
0
0
0
0
0
0
0
0
0
0
0
0
0
0
0
0
0
0
0
0
0
0
0
0
0
0
0
0
0
0
0
0
0
0
0
0
0
0
0
0
0
0
0
0
0
0
0
0
0
0
0
0
0
0
0
0
0
0
0
0
0
0
0
0
0
0
0
0
0
0
0
0
0
0
0
0
0
0
0
0
0
0
0
0
0
0
0
0
0
0
0
0
0
0
0
0
0
0
0
0
0
0
0
0
0
0
0
0
0
0
0
0
0
0
0
0
0
0
0
0
0
0
0
0
0
0
0
0
0
0
0
0
0
0
0
0
0
0
0
0
0
0
0
0
0
0
0
0
0
0
0
0
0
0
0
0
0
0
0
0
0
0
0
0
0
0
0
0
0
0
0
0
0
0
0
0
0
0
0
0
0
0
0
0
0
0
0
0
0
0
0
0
0
0
0
0
0
0
0
0
0
0
0
0
0
0
0
0
0
0
0
0
0
0
0
0
0
0
0
0
0
0
0
0
0
0
0
0
0
0
0
0
0
0
0
0
0
0
0
0
0
0
0
0
0
0
0
0
0
0
0
0
0
0
0
0
0
0
0
0
0
0
0
0
0
0
0
0
0
0
0
0
0
0
0
0
0
0
0
0
0
0
0
0
0
0
0
0
0
0
0
0
0
0
0
0
0
0
0
0
0
0
0
0
0
0
0
0
0
0
0
0
0
0
0
0
0
0
0
0
0
0
0
0
0
0
0
0
0
0
0
0
0
0
0
0
0
0
0
0
0
0
0
0
0
0
0
0
0
0
0
0
0
0
0
0
0
0
0
0
0
0
0
0
0
0
0
0
0
0
0
0
0
0
0
0
0
0
0
0
0
0
0
0
0
0
0
0
0
0
0
0
0
0
0
0
0
0
0
0
0
0
0
0
0
0
0
0
0
0
0
0
0
0
0
0
0
0
0
0
0
0
0
0
0
0
0
0
0
0
0
0
0
0
0
0
0
0
0
0
0
0
0
0
0
0
0
0
0
0
0
0
0
0
0
0
0
0
0
0
0
0
0
0
0
0
0
0
0
0
0
0
0
0
0
0
0
0
0
0
0
0
0
0
0
0
0
0
0
0
0
0
0
0
0
0
0
0
0
0
0
0
0
0
0
0
0
0
0
0
0
0
0
0
0
0
0
0
0
0
0
0
0
0
0
0
0
0
0
0
0
0
0
0
0
0
0
0
0
0
0
0
0
0
0
0
0
0
0
0
0
0
0
0
0
0
0
0
0
0
0
0
0
0
0
0
0
0
0
0
0
0
0
0
0
0
0
0
0
0
0
0
0
0
0
0
0
0
0
0
0
0
0
0
0
0
0
0
0
0
0
0
0
0
0
0
0
0
0
0
0
0
0
0
0
0
0
0
0
0
0
0
0
0
0
0
0
0
0
0
0
0
0
0
0
0
0
0
0
0
0
0
0
0
0
0
0
0
0
0
0
0
0
0
0
0
0
0
0
0
0
0
0
0
0
0
0
0
0
0
0
0
0
0
0
0
0
0
0
0
0
0
0
0
0
0
0
0
0
0
0
0
0
0
0
0
0
0
0
0
0
0
0
0
0
0
0
0
0
0
0
0
0
0
0
0
0
0
0
0
0
0
0
0
0
0
0
0
0
0
0
0
0
0
0
0
0
0
0
0
0
0
0
0
0
0
0
0
0
0
0
0
0
0
0
0
0
0
0
0
0
0
0
0
0
0
0
0
0
0
0
0
0
0
0
0
0
0
0
0
0
0
0
0
0
0
0
0
0
0
0
0
0
0
0
0
0
0
0
0
0
0
0
0
0
0
0
0
0
0
0
0
0
0
0
0
0
0
0
0
0
0
0
0
0
0
0
0
0
0
0
0
0
0
0
0
0
0
0
0
0
0
0
0
0
0
0
0
0
0
0
0
0
0
0
0
0
0
0
0
0
0
0
0
0
0
0
0
0
0
0
0
0
0
0
0
0
0
0
0
0
0
0
0
0
0
0
0
0
0
0
0
0
0
0
0
0
0
0
0
0
0
0
0
0
0
0
0
0
0
0
0
0
0
0
0
0
0
0
0
0
0
0
0
0
0
0
0
0
0
0
0
0
0
0
0
0
0
0
0
0
0
0
0
0
0
0
0
0
0
0
0
0
0
0
1
1
1
2
2
2
2
2
2
2
2
2
2
2
2
2
2
2
2
2
2
2
2
2
2
2
2
2
2
2
2
2
2
2
2
2
2
2
2
2
2
2
2
2
2
2
2
2
2
2
2
2
2
2
2
2
2
2
2
2
2
2
2
2
2
2
2
2
2
2
2
2
2
2
2
2
2
2
2
2
2
2
2
2
2
2
2
2
2
2
2
2
2
2
2
2
3
3
3
3
3
3
3
3
3
3
3
3
3
4
4
4
4
4
4
4
4
4
4
4
4
4
4
4
4
4
4
4
4
4
4
4
4
4
4
4
4
4
4
4
4
4
4
4
4
4
4
4
4
4
4
4
4
5
5
5
5
5
5
5
5
5
5
5
5
5
5
5
5
5
5
5
5
5
5
5
5
5
5
5
5
5
5
5
5
5
5
4
4
4
4
4
4
3
4
4
4
4
4
4
4
4
4
4
4
4
4
4
5
5
5
5
5
5
5
5
5
5
5
5
5
5
5
5
5
5
5
5
5
5
5
5
5
5
5
5
5
5
5
5
5
5
5
5
5
5
5
5
5
5
5
5
6
6
6
7
7
7
7
7
7
6
6
6
6
6
6
6
6
6
5
5
5
5
5
5
5
5
5
5
5
5
5
5
5
5
5
5
5
5
5
5
5
5
5
5
5
5
5
5
5
5
5
5
5
5
5
5
6
5
5
5
5
5
5
5
5
5
5
5
5
5
5
5
5
5
6
7
7
7
7
7
7
7
7
7
7
7
7
7
7
7
7
7
7
7
7
7
7
7
7
7
7
7
7
7
7
7
7
7
7
7
7
7
7
7
7
7
7
7
6
5
5
5
5
5
5
5
5
5
5
5
5
4
4
3
3
3
3
3
3
3
3
3
3
3
3
3
3
3
3
3
3
3
3
3
3
3
3
3
3
3
3
3
3
2
2
2
2
2
2
2
2
2
2
2
2
2
2
2
2
2
2
2
2
2
2
2
2
2
2
2
2
2
2
2
2
2
2
2
2
2
2
2
2
0
0
0
0
0
0
0
0
0
0
0
0
0
0
0
0
0
0
0
0
0
0
0
0
0
0
0
0
0
0
0
0
0
0
0
0
0
0
0
0
0
0
0
0
0
0
0
0
0
0
0
0
0
0
0
0
0
0
0
0
0
0
0
0
0
0
0
0
0
0
0
0
0
0
0
0
0
0
0
0
0
0
0
0
0
0
0
0
0
0
0
0
0
0
0
0
0
0
0
0
0
0
0
0
0
0
0
0
0
0
0
0
0
0
0
0
0
0
0
0
0
0
0
0
0
0
0
0
0
0
0
0
0
0
0
0
0
0
0
0
0
0
0
0
0
0
0
0
0
0
0
0
0
0
0
0
0
0
0
0
0
0
0
0
0
0
0
0
0
0
0
0
0
0
0
0
0
0
0
0
0
0
0
0
0
0
0
0
0
0
0
0
0
0
0
0
0
0
0
0
0
0
0
0
0
0
0
0
0
0
0
0
0
0
0
0
0
0
0
0
0
0
0
0
0
0
0
0
0
0
0
0
0
0
0
0
0
0
0
0
0
0
0
0
0
0
0
0
0
0
0
0
0
0
0
0
0
0
0
0
0
0
0
0
0
0
0
0
0
0
0
0
0
0
0
0
0
0
0
0
0
0
0
0
0
0
0
0
0
0
0
0
0
0
0
0
0
0
0
0
0
0
0
0
0
0
0
0
0
0
0
0
0
0
0
0
0
0
0
0
0
0
0
0
0
0
0
0
0
0
0
0
0
0
0
0
0
0
0
0
0
0
0
0
0
0
0
0
0
0
0
0
0
0
0
0
0
0
0
0
0
0
0
0
0
0
0
0
0
0
0
0
0
0
0
0
0
0
0
0
0
0
0
0
0
0
0
0
0
0
0
0
0
0
0
0
0
0
0
0
0
0
0
0
0
0
0
0
0
0
0
0
0
0
0
0
0
0
0
0
0
0
0
0
0
0
0
0
0
0
0
0
0
0
0
0
0
0
0
0
0
0
0
0
0
0
0
0
0
0
0
0
0
0
0
0
0
0
0
0
0
0
0
0
0
0
0
0
0
0
0
0
0
0
0
0
0
0
0
0
0
0
0
0
0
0
0
0
0
0
0
0
0
0
0
0
0
0
0
0
0
0
0
0
0
0
0
0
0
0
0
0
0
0
0
0
0
0
0
0
0
0
0
0
0
0
0
0
0
0
0
0
0
0
0
0
0
0
0
0
0
0
0
0
1
1
1
1
1
1
1
1
1
1
1
1
1
1
1
2
2
2
2
2
2
2
2
2
2
2
2
2
2
2
2
2
2
2
2
2
2
2
1
1
1
1
1
1
1
1
1
1
1
2
2
2
2
2
2
2
2
2
2
2
2
2
2
2
2
2
2
2
2
2
2
2
2
2
2
2
2
2
2
2
2
2
2
2
2
2
2
2
2
2
2
2
2
2
2
2
2
2
2
2
2
2
2
2
2
2
2
2
2
2
2
2
2
2
2
2
2
2
2
2
2
2
2
2
2
2
2
2
2
2
2
2
2
2
2
2
2
2
2
2
2
2
2
2
2
2
2
2
2
2
2
2
2
2
2
2
2
2
2
2
2
2
2
2
2
2
2
2
2
2
2
2
2
3
3
3
2
2
2
2
2
2
2
2
2
2
2
2
2
2
2
2
2
2
2
2
2
2
2
2
2
2
2
2
2
2
2
2
2
2
2
2
2
2
2
2
2
2
2
1
0
0
0
0
0
0
0
0
0
0
0
0
0
0
0
0
0
0
0
0
0
0
0
0
0
0
0
0
0
0
0
0
0
0
0
0
0
0
0
0
0
0
0
0
0
0
0
0
0
0
0
0
0
0
0
0
0
0
0
0
0
0
0
0
0
0
0
0
0
0
0
0
0
0
0
0
0
0
0
0
0
0
0
0
0
0
0
0
0
0
0
0
0
0
0
0
0
0
0
0
0
0
0
0
0
0
0
0
0
0
0
0
0
0
0
0
0
0
0
0
0
0
0
0
0
0
0
0
0
0
0
0
0
0
0
0
0
0
0
0
0
0
0
0
0
0
0
0
0
0
0
0
0
0
0
0
0
0
0
0
0
0
0
0
0
0
0
0
0
0
0
0
0
0
0
0
0
0
0
0
0
0
0
0
0
0
0
0
0
0
0
0
0
0
0
0
0
0
0
0
0
0
0
0
0
0
0
0
0
0
0
0
0
0
0
0
0
0
0
0
0
0
0
0
0
0
0
0
0
0
0
0
0
0
0
0
0
0
0
0
0
0
0
0
0
0
0
0
0
0
0
0
0
0
0
0
0
0
0
0
0
0
0
0
0
0
0
0
0
0
0
0
0
0
0
0
0
0
0
0
0
0
0
0
0
0
0
0
0
0
0
0
0
0
0
0
0
0
0
0
0
0
0
0
0
0
0
0
0
0
0
0
0
0
0
0
0
0
0
0
0
0
0
0
0
0
0
0
0
0
0
0
0
0
0
0
0
0
0
0
0
0
0
0
0
0
0
0
0
0
0
0
0
0
0
0
0
0
0
0
0
0
0
0
0
0
0
0
0
0
0
0
0
0
0
0
0
0
0
0
1
1
1
1
1
1
1
1
1
1
1
1
1
1
1
1
1
1
1
1
1
1
1
1
1
1
1
1
1
1
1
1
1
1
1
1
1
1
1
1
1
1
1
1
1
1
1
1
1
1
1
1
1
1
1
1
1
1
1
1
1
1
1
1
1
1
1
1
1
1
1
1
1
1
1
1
1
1
1
1
1
1
1
1
1
1
1
1
1
1
1
1
1
1
1
1
1
1
1
1
1
1
1
1
1
1
1
1
1
1
1
1
1
1
1
1
1
1
1
1
1
1
1
1
1
1
1
1
1
1
1
1
1
1
1
1
1
1
1
1
1
1
1
1
1
1
1
1
1
1
1
1
1
1
1
1
1
1
1
1
1
1
1
1
1
1
1
1
1
1
1
1
1
1
1
1
1
1
1
1
1
1
1
1
1
1
1
1
1
1
1
1
1
1
1
1
1
1
1
1
1
1
1
1
1
1
1
1
1
1
1
1
1
1
1
1
1
1
1
1
1
1
1
1
1
1
1
1
1
1
1
1
1
1
1
1
1
1
1
1
1
1
1
1
1
1
1
1
1
1
1
1
1
1
1
2
2
2
2
2
2
2
2
2
2
2
2
2
2
2
2
2
2
2
2
2
2
2
2
2
2
2
2
2
2
1
1
1
1
1
1
1
1
1
1
0
0
0
0
0
0
0
0
0
0
0
0
0
0
0
0
0
0
0
0
0
0
0
0
0
0
0
0
0
0
0
0
0
0
0
0
0
0
0
0
0
0
0
0
0
0
0
0
0
0
0
0
0
0
0
0
0
0
0
0
0
0
0
0
0
0
0
0
0
0
0
0
0
0
0
0
0
0
0
0
0
0
0
0
0
0
0
0
0
0
0
0
0
0
0
0
0
0
0
0
0
0
0
0
0
0
0
0
0
0
0
0
0
0
0
0
0
0
0
0
0
0
0
0
0
0
0
0
0
0
0
0
0
0
0
0
0
0
0
0
0
0
0
0
0
0
0
0
0
0
0
0
0
0
0
0
0
0
0
0
0
0
0
0
0
0
0
0
0
0
0
0
0
0
0
0
0
0
0
0
0
0
0
0
0
0
0
0
0
0
0
0
0
0
0
0
0
0
0
0
0
0
0
0
0
0
0
0
0
0
0
0
0
0
0
0
0
0
0
0
0
0
0
0
0
0
0
0
0
0
0
0
0
0
0
0
0
0
0
0
0
0
0
0
0
0
0
0
0
0
0
0
0
0
0
0
0
0
0
0
0
0
0
0
0
0
0
0
0
0
0
0
0
0
0
0
0
0
0
0
0
0
0
0
0
0
0
0
0
0
0
0
0
0
0
0
0
0
0
0
0
0
0
0
0
0
0
0
0
0
0
0
0
0
0
0
0
0
0
0
0
0
0
0
0
0
0
0
0
0
0
0
0
0
0
0
0
0
0
0
0
0
0
0
0
0
0
0
0
0
0
0
0
0
0
0
1
1
1
1
1
1
1
2
2
2
2
2
2
2
2
2
2
2
2
2
2
2
2
2
2
2
2
2
2
2
2
2
2
2
2
2
2
2
2
2
2
2
2
2
2
2
2
2
2
2
2
2
2
3
3
3
3
3
3
3
3
3
3
3
3
3
3
3
3
3
3
3
3
3
3
3
3
3
3
3
3
3
3
3
3
3
3
3
3
3
3
3
3
3
3
3
3
3
3
3
3
4
4
4
4
4
4
4
4
4
4
4
4
4
4
4
4
4
4
4
4
4
4
4
4
4
4
4
4
4
4
4
4
4
5
5
5
7
7
6
6
6
6
6
6
6
6
6
6
6
6
6
6
6
6
6
6
6
6
6
6
6
6
6
6
6
6
6
6
6
6
6
6
6
6
6
6
6
6
6
6
6
6
6
6
6
6
6
6
6
5
5
5
5
5
5
5
5
5
5
5
5
5
5
5
5
5
5
5
5
5
5
5
5
5
6
6
6
6
6
6
6
6
6
6
6
6
6
6
6
6
7
7
7
7
7
7
7
7
7
7
7
7
7
7
7
7
7
7
7
7
7
7
7
7
7
7
7
7
6
6
6
6
6
6
6
6
6
6
6
6
6
6
6
6
6
6
6
6
6
6
6
7
7
7
7
7
7
7
7
7
7
7
7
5
5
5
5
5
5
5
5
5
5
5
5
5
5
5
5
5
5
5
5
5
5
5
5
5
4
3
3
2
2
2
2
2
2
2
2
2
2
2
2
2
2
2
2
2
2
2
2
2
2
2
2
2
2
2
2
2
3
3
3
3
3
3
3
3
3
3
3
3
3
3
3
3
3
3
3
3
3
3
3
3
3
3
3
3
3
3
3
3
3
3
3
3
3
3
3
3
3
3
3
3
3
3
3
3
3
3
3
3
3
3
3
3
3
3
3
3
3
3
3
3
3
3
3
3
3
3
3
3
3
3
3
3
3
3
3
3
4
4
4
4
4
3
3
3
3
3
3
3
3
4
4
4
4
4
4
4
4
4
4
3
3
3
3
3
3
3
3
3
2
2
2
2
2
2
2
2
2
2
2
2
2
2
2
2
2
2
2
2
2
2
2
2
2
2
2
2
2
2
2
2
2
2
2
2
2
2
2
2
2
2
2
2
2
2
2
2
2
2
2
2
2
2
2
2
2
2
2
2
2
2
2
2
2
2
2
2
2
3
3
3
3
3
3
3
3
3
3
3
3
3
3
3
3
3
3
3
3
3
3
3
3
3
3
3
3
3
3
3
3
3
3
3
3
3
3
3
3
3
3
3
3
3
3
3
2
2
2
2
2
2
2
2
2
2
2
2
2
2
2
2
2
2
2
2
2
2
2
2
2
2
1
1
1
1
1
1
1
1
1
1
1
1
1
1
1
1
1
1
1
1
1
1
1
1
1
1
1
1
1
1
1
1
1
1
1
1
1
1
1
1
1
1
1
1
1
1
1
1
1
1
1
1
1
1
1
1
1
1
1
1
1
1
1
1
1
1
1
1
1
1
1
1
1
1
1
1
1
1
1
1
1
1
1
1
1
1
1
1
1
1
1
1
1
1
1
1
1
1
1
1
1
1
1
1
1
2
2
2
2
2
2
2
2
2
2
2
2
2
2
2
1
1
1
1
1
1
1
1
1
1
1
1
1
1
1
1
1
1
1
1
1
1
0
0
0
0
0
0
0
0
0
0
0
0
0
0
0
0
0
0
0
0
0
0
0
0
0
0
0
0
0
0
0
0
0
0
0
0
0
0
0
0
0
0
0
0
0
0
0
0
0
0
0
0
0
0
0
0
0
0
0
0
0
0
0
0
0
0
0
1
1
1
1
1
1
1
1
1
1
1
1
1
1
1
1
1
1
1
1
1
1
1
1
1
1
1
1
1
0
0
0
0
0
0
0
0
0
0
0
0
0
0
0
0
0
0
0
0
0
0
0
0
0
0
0
0
0
0
0
0
0
0
0
0
0
0
0
0
0
0
0
0
0
0
0
0
0
0
0
0
0
0
0
0
0
0
0
0
0
0
0
0
0
0
0
0
0
0
0
0
0
0
0
0
0
0
0
0
0
0
0
0
0
0
0
0
0
0
0
0
0
0
0
0
0
0
0
0
0
0
0
0
0
0
0
0
0
0
0
0
0
0
0
0
0
0
0
0
0
0
0
0
0
1
1
1
1
1
1
1
1
1
1
1
1
1
1
1
1
1
1
1
1
1
1
1
1
1
1
1
1
1
1
1
1
1
1
1
1
1
1
1
0
0
0
0
0
0
0
0
0
0
0
0
0
0
0
0
0
0
0
0
0
0
0
0
0
0
0
0
0
0
0
0
0
0
0
0
0
0
0
0
0
0
0
0
0
0
0
0
0
0
0
0
0
0
0
0
0
0
0
0
1
1
1
1
1
1
1
1
1
1
1
1
1
1
1
1
1
1
1
1
1
1
1
1
1
1
1
1
1
1
1
1
1
1
1
1
1
1
1
1
1
1
1
1
1
1
1
1
1
1
1
1
1
1
1
1
1
1
1
1
1
1
1
1
1
1
1
1
1
1
1
1
1
1
1
1
1
1
1
1
1
1
1
1
1
1
1
1
1
1
1
1
1
1
1
1
1
1
1
1
1
1
1
1
1
1
1
1
1
1
1
1
1
1
1
1
1
1
1
1
1
1
1
1
1
1
1
1
1
1
1
1
1
1
1
1
1
1
1
1
1
1
1
1
0
0
0
0
0
0
0
0
0
0
0
0
0
0
0
0
0
0
0
0
0
0
0
0
0
0
0
0
0
0
0
0
0
0
0
0
0
0
0
0
0
0
0
0
0
0
0
0
0
0
0
0
0
0
0
0
0
0
0
0
0
0
0
0
0
0
0
0
0
0
0
0
0
0
0
0
0
0
0
0
0
0
0
0
0
0
0
0
0
0
0
0
0
0
0
0
0
0
0
0
0
0
0
0
0
0
0
0
0
0
0
0
0
0
0
0
0
0
0
0
0
0
0
0
0
0
0
0
0
0
0
0
0
0
0
0
0
0
0
0
0
0
0
0
0
0
0
0
0
0
0
0
0
0
0
0
0
0
0
0
0
0
0
0
0
0
0
0
0
0
0
0
0
0
0
0
0
0
0
0
0
0
0
0
0
0
0
0
0
0
0
0
0
0
0
0
0
0
0
0
0
0
0
0
0
0
0
0
0
0
0
0
0
0
0
0
0
0
0
0
0
0
0
0
0
0
0
0
0
0
0
0
0
0
0
0
0
0
0
0
0
0
0
0
0
0
0
0
0
0
0
0
0
0
0
0
0
0
0
0
0
0
0
0
0
0
0
0
0
0
0
0
0
0
0
0
0
0
0
0
0
0
0
0
0
0
0
0
0
0
0
0
0
0
0
0
0
0
0
0
0
0
0
0
0
0
0
0
0
0
0
0
0
0
0
0
0
0
0
0
0
0
0
0
0
0
0
0
0
0
0
0
0
0
0
0
0
0
0
0
0
0
0
0
0
0
0
0
0
0
0
0
0
0
0
0
0
0
0
0
0
0
0
0
0
0
0
0
0
0
0
0
0
0
0
0
0
0
0
0
0
0
0
0
0
0
0
0
0
0
0
0
0
0
0
0
0
0
0
0
0
0
0
0
0
0
0
0
0
0
0
0
0
0
0
0
0
0
0
0
0
0
0
0
0
0
0
0
0
0
0
0
0
0
0
0
0
0
0
0
0
0
0
0
0
0
0
0
0
0
0
0
0
0
0
0
0
0
0
0
0
0
0
0
0
0
0
0
0
0
0
0
0
1
1
1
1
1
1
1
1
1
1
1
1
1
1
1
1
1
1
1
1
1
1
1
1
1
1
1
1
1
1
1
1
1
1
1
1
1
1
1
1
1
1
1
1
1
1
1
1
1
1
1
1
1
1
1
1
1
1
1
1
1
1
1
1
1
1
1
1
1
1
1
1
1
1
1
1
1
1
1
1
1
1
1
1
1
1
1
1
1
1
1
1
1
1
1
1
1
1
1
1
1
1
1
1
1
1
1
1
1
1
1
1
1
1
1
1
1
1
1
1
1
1
1
1
1
1
1
1
1
1
1
1
1
1
1
1
1
1
1
1
1
1
1
1
1
1
1
1
0
0
0
0
0
0
0
0
0
0
0
0
0
0
0
0
0
0
0
0
0
0
0
0
0
0
0
0
0
0
0
0
0
0
0
0
0
0
0
0
0
0
0
0
0
0
0
0
0
0
0
0
0
0
0
0
0
0
0
0
0
0
0
0
0
0
0
0
0
0
0
0
0
0
0
0
0
0
0
0
0
0
0
0
0
0
0
0
0
0
0
0
0
0
0
0
0
0
0
0
0
0
0
0
0
0
0
0
0
0
0
0
0
0
0
0
0
0
0
0
0
0
0
0
0
0
0
0
0
0
0
0
0
0
0
0
0
0
0
0
0
0
0
0
0
0
0
0
0
0
0
0
0
0
0
0
0
0
0
0
0
0
0
0
0
0
0
0
0
0
0
0
0
0
0
0
0
0
0
0
0
0
0
0
0
0
0
0
0
0
0
0
0
0
0
0
0
0
0
0
0
0
0
0
0
0
0
0
0
0
0
0
0
0
0
0
0
0
0
0
0
0
0
0
0
0
0
0
0
0
0
0
0
0
0
0
0
0
0
0
0
0
0
0
0
0
0
0
0
0
0
0
0
0
0
0
0
0
0
0
0
0
0
0
0
0
0
0
0
0
0
0
0
0
0
0
0
0
0
0
0
0
0
0
0
0
0
0
0
0
0
0
0
0
0
0
0
0
0
0
0
0
0
0
0
0
0
0
0
0
0
0
0
0
0
0
0
0
0
0
0
0
0
0
0
0
0
0
0
0
0
0
0
0
0
0
0
0
0
0
0
0
0
0
0
0
0
0
0
0
0
0
0
0
0
0
0
0
0
0
0
0
0
0
0
0
0
0
0
0
0
0
0
0
1
1
1
1
1
1
1
1
1
1
1
1
1
1
1
1
1
1
1
1
1
1
2
2
2
2
2
2
2
2
2
2
2
2
2
2
2
2
2
2
2
2
2
2
2
2
2
2
2
2
2
2
2
2
2
2
2
3
3
3
3
4
4
4
4
4
4
4
4
4
4
4
4
4
4
4
4
4
4
4
4
4
4
4
4
4
4
4
4
4
4
4
4
4
4
4
4
4
4
4
4
4
4
4
4
4
4
4
4
4
4
4
4
4
4
4
4
4
4
4
4
4
4
4
4
4
4
4
4
4
4
4
4
4
4
4
4
4
4
5
5
5
6
6
6
6
6
6
6
6
6
5
5
5
5
5
5
5
5
5
5
5
5
5
5
5
5
5
5
5
5
5
5
5
5
5
5
5
5
5
5
5
5
5
5
5
5
5
5
5
5
5
5
5
5
5
5
5
5
5
5
5
5
5
5
5
5
5
5
4
4
5
5
5
5
5
3
3
3
3
3
3
3
3
3
3
3
3
3
3
3
3
3
3
3
3
3
3
3
3
3
3
3
3
3
3
3
3
3
3
3
3
3
3
3
3
3
3
3
3
3
3
3
3
3
3
3
3
3
3
3
3
3
3
3
3
3
3
3
3
3
2
2
2
2
2
2
2
2
2
2
2
2
2
2
2
2
2
2
2
2
2
1
1
1
1
1
1
1
1
1
1
1
1
0
0
0
0
0
0
0
0
0
0
0
0
0
0
0
0
0
0
0
0
0
0
0
0
0
0
0
0
0
0
0
0
0
0
0
0
0
0
0
0
0
0
0
0
0
0
0
0
0
0
0
0
0
0
0
0
0
0
0
0
0
0
0
0
0
0
0
0
0
0
0
0
0
0
0
0
0
0
0
0
0
0
0
0
0
0
0
0
0
0
0
0
0
0
0
0
0
0
0
0
0
0
0
0
0
0
0
0
0
0
0
0
0
0
0
0
0
0
0
0
0
0
0
0
0
0
0
0
0
0
0
0
0
0
0
0
0
0
0
0
0
0
0
0
0
0
0
0
0
0
0
0
0
0
0
0
0
0
0
0
0
0
0
0
0
0
0
0
0
0
0
0
0
0
0
0
0
0
0
0
0
0
0
0
0
0
0
0
0
0
0
0
0
0
0
0
0
0
0
0
0
0
0
0
0
0
0
0
0
0
0
0
0
0
0
0
0
0
0
0
0
0
0
0
0
0
0
0
0
0
0
0
0
0
0
0
0
0
0
0
0
0
0
0
0
0
0
0
0
0
0
0
0
0
0
0
0
0
0
0
0
0
0
0
0
0
0
0
0
0
0
0
0
0
0
0
0
0
0
0
0
0
0
0
0
0
0
0
0
0
0
0
0
0
0
0
0
0
0
0
0
0
0
0
0
0
0
0
0
0
0
0
0
0
0
0
0
0
0
0
0
0
0
0
0
0
0
0
0
0
0
0
0
0
0
0
0
0
0
0
0
0
0
0
0
0
0
0
0
0
0
0
0
0
0
0
0
0
0
0
0
0
0
0
0
0
0
0
0
0
0
0
0
0
0
0
0
0
0
0
0
0
0
0
0
0
0
0
0
0
0
0
0
0
0
0
0
0
0
0
0
0
0
0
0
0
0
0
0
0
0
0
0
0
0
0
0
0
0
0
0
0
0
0
0
0
0
0
0
0
0
0
0
0
0
0
0
0
0
0
0
0
0
0
0
0
0
0
0
0
0
0
0
0
0
0
0
0
0
0
0
0
0
0
0
0
0
0
0
0
0
0
0
0
0
0
0
0
0
0
0
0
0
0
0
0
0
0
0
0
0
0
0
0
0
0
0
0
0
0
0
0
0
0
0
0
0
0
0
0
0
0
0
0
0
0
0
0
0
0
0
0
0
0
0
0
0
0
0
0
0
0
0
0
0
0
0
0
0
0
0
0
0
0
0
0
0
0
0
0
0
0
0
0
0
0
0
0
0
0
0
0
0
0
0
0
0
0
0
0
0
0
0
0
0
0
0
0
0
0
0
0
0
0
0
0
0
1
1
1
1
1
1
1
1
1
1
1
1
1
1
1
1
1
1
1
1
1
1
1
1
1
1
1
1
1
1
1
1
1
1
1
1
1
1
1
1
1
1
1
1
1
1
1
1
1
1
1
1
1
1
1
1
1
1
1
1
1
1
1
1
1
1
1
1
1
1
1
1
1
1
1
1
1
1
1
1
1
1
1
1
1
1
1
1
1
1
1
1
1
1
1
1
1
1
1
1
1
1
1
1
1
1
1
1
1
1
1
1
1
1
1
1
1
1
1
1
1
1
1
1
1
1
1
1
1
1
1
1
1
1
1
1
1
1
1
1
1
1
1
1
1
1
1
0
0
0
0
0
0
0
0
0
0
0
0
0
0
0
0
0
0
0
0
0
0
0
0
0
0
0
0
0
0
0
0
0
0
0
0
0
0
0
0
0
0
0
0
0
0
0
0
0
0
0
0
0
0
0
0
0
0
0
0
0
0
0
0
0
0
0
0
0
0
0
0
0
0
0
0
0
0
0
0
0
0
0
0
0
0
0
0
0
0
0
0
0
0
0
0
0
0
0
0
0
0
0
0
0
0
0
0
0
0
0
0
0
0
0
0
0
0
0
0
0
0
0
0
0
0
0
0
0
0
0
0
0
0
0
0
0
0
0
0
0
0
0
0
0
0
0
0
0
0
0
0
0
0
0
0
0
0
0
0
0
0
0
0
0
0
0
0
0
0
0
0
0
0
0
0
0
0
0
0
0
0
0
0
0
0
0
0
0
0
0
0
0
0
0
0
0
0
0
0
0
0
0
0
0
0
0
0
0
0
0
0
0
0
0
0
0
0
0
0
0
0
0
0
0
0
0
0
0
0
0
0
0
0
0
0
0
0
0
0
0
0
0
0
0
0
0
0
0
0
0
0
0
0
0
0
0
0
0
0
0
0
0
0
0
0
0
0
0
0
0
0
0
0
0
0
0
0
0
0
0
0
0
0
0
0
0
0
0
0
0
0
0
0
0
0
0
0
0
0
0
0
0
0
0
0
0
0
0
0
0
0
0
0
0
0
0
0
0
0
0
0
0
0
0
0
0
0
0
0
0
0
0
0
0
0
0
0
0
0
0
0
0
0
0
0
0
0
0
0
0
0
0
0
0
0
0
0
0
0
0
0
0
0
0
0
0
0
0
0
0
0
0
0
0
0
0
0
0
0
0
0
0
0
0
0
0
0
0
0
0
0
0
0
0
0
0
0
0
0
0
0
0
0
0
0
0
0
0
0
0
0
0
0
0
0
0
0
0
0
0
0
0
0
0
0
0
0
0
0
0
0
0
0
0
0
0
0
0
0
0
0
0
0
0
0
0
0
0
0
0
0
0
0
0
0
0
0
0
0
0
0
0
0
0
0
0
0
0
0
0
0
0
0
0
0
0
0
0
0
0
0
0
0
0
0
0
0
0
0
0
0
0
0
0
0
0
0
0
0
0
0
0
0
0
0
0
0
0
0
0
0
0
0
0
0
0
0
0
1
1
1
1
1
1
1
1
1
1
1
1
1
1
1
1
1
1
1
1
1
1
1
1
1
1
1
1
1
1
1
1
1
1
1
1
1
1
1
1
1
1
1
1
1
1
1
1
1
1
1
1
1
1
1
1
1
1
1
1
1
1
1
1
1
1
1
1
1
1
1
1
1
1
1
1
1
1
1
1
1
1
1
1
1
1
1
1
1
1
1
1
1
1
1
1
1
1
1
1
1
1
1
1
1
1
1
1
1
1
1
1
1
1
1
0
0
0
0
0
0
0
0
0
0
0
0
0
0
0
0
1
1
1
1
1
1
1
1
1
1
1
1
1
1
1
1
1
1
1
1
1
1
1
1
1
1
1
1
1
1
1
1
1
1
1
1
1
1
1
1
1
1
1
1
1
1
1
1
1
1
1
1
1
1
1
1
1
1
1
1
1
1
1
1
1
1
1
1
1
1
1
1
1
1
1
1
0
0
0
0
0
0
0
0
0
0
0
0
0
0
0
0
0
0
0
0
0
0
0
0
0
0
0
0
0
0
0
0
0
0
0
0
0
0
0
0
0
0
0
1
1
1
1
1
1
1
1
1
1
1
1
1
1
1
1
1
1
1
1
1
1
1
0
0
0
0
0
0
0
0
0
0
0
0
0
0
0
0
0
0
0
0
0
0
0
0
0
0
0
0
0
0
0
0
0
0
0
0
0
0
0
0
0
0
0
0
0
0
0
0
0
0
0
0
0
0
0
0
0
0
0
0
0
0
0
0
0
0
0
0
0
0
0
0
0
0
0
0
0
0
0
0
0
0
0
0
0
0
0
0
0
0
0
0
0
0
0
0
0
0
0
0
0
0
0
0
0
0
0
0
0
0
0
0
0
0
0
0
0
0
0
0
0
0
0
0
0
0
0
0
0
0
0
0
0
0
0
0
0
0
0
0
0
0
0
0
0
0
0
0
0
0
0
0
0
0
0
0
0
0
0
0
0
0
0
0
0
0
0
0
0
0
0
0
0
0
0
0
0
0
0
0
0
0
0
0
0
0
0
0
0
0
0
0
0
0
0
0
0
0
0
0
0
0
0
0
0
0
0
0
0
0
0
0
0
0
0
0
0
0
0
0
0
0
0
0
0
0
0
0
0
0
0
0
0
0
0
0
0
0
0
0
0
0
0
0
0
0
0
0
0
0
0
0
0
0
0
0
0
0
0
0
0
0
0
0
0
0
0
0
0
0
0
0
0
0
0
0
0
0
0
0
0
0
0
0
0
0
0
0
0
0
1
1
1
1
1
1
1
1
1
1
1
1
1
1
1
1
1
1
1
1
1
1
1
1
1
1
1
1
1
1
1
1
1
1
1
1
1
1
1
1
1
1
1
1
1
1
1
1
2
2
2
2
2
2
2
2
2
2
2
2
2
2
2
2
2
2
2
2
2
2
2
2
2
2
2
2
2
2
2
2
2
2
2
2
2
2
2
2
2
2
2
2
2
2
2
2
2
2
2
2
2
2
2
2
2
2
2
2
2
2
2
2
2
2
2
2
2
2
2
2
3
3
3
3
3
3
3
3
3
3
3
2
2
2
2
2
2
2
2
2
3
3
4
5
5
5
5
5
5
5
5
4
4
4
4
4
4
4
4
4
4
4
4
4
4
4
4
4
4
4
4
4
4
4
4
4
4
4
4
4
4
4
4
4
4
4
4
4
4
4
4
4
4
4
4
4
4
4
4
4
4
4
4
4
4
4
4
4
4
4
4
4
4
4
4
4
4
4
4
4
4
4
4
4
4
4
4
4
4
4
4
4
4
4
4
4
4
4
4
4
4
4
4
4
4
4
4
4
4
4
4
3
3
3
3
3
3
3
3
3
3
3
3
3
3
3
3
3
2
2
2
2
2
2
2
2
2
2
2
2
2
2
2
2
2
2
2
2
2
2
2
2
2
2
2
2
2
2
1
0
0
0
0
0
0
0
0
0
0
0
0
0
0
0
0
0
0
0
0
0
0
0
0
0
0
0
0
0
0
0
0
0
0
0
0
0
0
0
0
0
0
0
0
0
0
0
0
0
0
0
0
0
0
0
0
0
0
0
0
0
0
0
0
0
0
0
0
0
0
0
0
0
0
0
0
0
0
0
0
0
0
0
0
0
0
0
0
0
0
0
0
0
0
0
0
0
0
0
0
0
0
0
0
0
0
0
0
0
0
0
0
0
0
0
0
0
0
0
0
0
1
1
1
1
1
1
1
1
1
1
1
1
1
1
1
1
1
1
1
1
1
1
1
1
1
1
1
1
1
1
1
1
1
1
1
1
1
1
1
1
1
1
1
1
1
1
1
1
1
1
1
1
1
1
1
1
1
1
1
2
2
2
2
2
2
2
2
2
2
2
2
2
2
2
2
2
2
2
2
2
2
2
2
2
2
2
2
2
2
2
2
2
2
2
2
2
2
2
2
2
2
2
2
2
2
2
2
2
2
2
2
2
2
2
2
2
2
2
2
2
2
2
2
2
2
2
2
2
2
2
2
2
2
2
2
2
2
2
2
2
2
2
2
2
2
2
2
2
2
2
2
2
2
2
2
2
2
2
2
2
2
2
2
2
2
2
2
2
2
2
1
1
1
1
1
1
1
1
1
1
1
1
1
1
2
2
2
2
1
1
1
1
1
1
1
1
1
1
1
1
1
1
1
1
1
1
1
1
1
1
1
1
1
1
1
1
1
1
1
1
1
1
1
1
1
1
1
1
1
1
1
1
1
1
1
1
1
1
1
1
1
1
1
1
1
1
1
1
1
1
1
1
1
1
1
1
1
1
1
1
1
1
1
1
1
2
2
2
2
2
2
2
2
2
2
2
2
2
2
2
2
2
2
2
2
2
2
2
2
2
2
2
2
2
1
1
1
0
0
1
1
1
1
1
1
1
1
1
1
1
1
1
1
1
1
1
1
1
1
1
1
1
1
1
1
1
1
1
1
2
2
2
2
2
2
2
2
3
3
3
3
3
3
3
3
3
3
3
3
3
3
3
3
3
3
4
4
4
4
4
4
4
4
4
4
4
4
4
4
4
6
6
8
8
8
8
8
8
8
8
8
8
8
8
8
8
8
8
8
8
8
8
8
8
8
8
7
7
7
7
7
7
7
7
7
7
7
7
7
7
7
7
7
7
7
7
7
7
7
7
7
7
7
7
7
7
7
8
8
8
9
9
9
9
9
9
9
9
10
10
10
10
10
10
10
10
10
10
10
11
11
11
11
11
10
10
10
10
10
10
10
10
10
10
10
10
10
10
10
10
10
11
11
11
11
11
11
11
11
11
11
11
11
11
11
11
11
11
11
11
11
11
11
11
11
10
8
8
8
8
8
8
8
8
8
8
8
8
7
7
7
7
7
7
7
7
5
5
5
5
5
5
5
5
5
5
5
5
5
5
5
5
5
5
5
5
5
5
5
5
5
5
5
5
5
5
5
5
5
5
5
5
5
5
5
5
5
5
5
5
5
5
4
4
3
2
2
2
2
2
1
1
1
1
1
1
1
1
1
1
1
1
1
1
1
1
2
1
1
2
2
2
2
3
3
3
3
3
3
3
3
3
3
3
3
3
3
3
3
3
3
3
3
3
4
4
4
4
4
4
4
4
4
4
5
5
5
5
5
5
5
5
5
5
5
5
4
4
4
4
4
4
4
4
4
4
4
4
4
4
4
4
4
4
4
4
4
4
4
4
4
4
4
4
4
4
4
4
4
4
4
4
4
4
4
4
4
4
4
4
4
4
4
4
4
4
4
4
4
4
4
4
4
4
4
4
4
4
4
3
3
3
3
3
3
3
3
3
3
4
4
4
4
4
4
4
4
4
4
4
4
4
4
4
4
4
4
3
3
3
3
3
3
3
3
3
3
3
3
3
3
3
2
2
2
2
2
2
2
2
2
2
2
2
2
2
2
2
2
2
2
2
2
2
1
1
1
1
1
1
1
1
1
1
1
1
1
1
1
1
1
1
1
1
1
1
1
0
0
0
0
0
0
0
0
0
0
0
0
0
0
0
0
0
0
0
0
0
0
0
0
0
0
0
0
0
0
0
0
0
0
0
0
0
0
0
0
0
0
0
0
0
0
0
0
0
0
0
0
0
0
0
0
0
0
0
0
0
0
0
0
0
0
0
0
0
0
0
0
0
0
0
0
0
0
0
0
0
0
0
0
0
0
0
0
0
0
0
0
0
0
0
0
0
0
0
0
0
0
0
0
0
0
0
0
0
0
0
0
0
0
0
0
0
0
0
0
0
0
0
0
0
0
0
0
0
0
0
1
1
1
1
1
1
1
1
1
1
1
1
1
1
1
1
1
1
1
1
2
2
2
2
2
2
2
2
2
2
2
2
2
2
2
2
2
2
2
2
2
2
2
2
2
2
2
2
2
2
2
2
2
2
2
2
2
2
2
2
2
2
2
2
2
2
2
2
2
2
2
2
2
2
2
2
2
2
2
2
2
2
2
2
2
2
2
2
2
2
2
2
2
2
2
2
2
2
2
2
2
2
2
2
2
2
2
2
2
2
2
2
2
2
2
2
2
2
2
2
2
2
2
2
2
2
2
2
2
2
2
2
2
2
2
2
2
2
2
2
2
2
2
2
2
2
2
2
2
2
2
2
2
2
2
2
2
2
2
2
2
2
2
2
2
2
2
1
1
1
1
1
1
1
1
1
1
1
1
1
1
1
1
1
1
1
1
1
1
1
1
1
1
1
1
1
1
1
1
1
1
1
1
1
1
1
1
1
1
1
1
1
1
1
1
1
1
1
1
1
1
1
1
1
1
1
1
1
1
1
0
0
0
0
0
0
0
0
0
0
0
0
0
0
0
0
0
0
0
0
0
0
0
0
0
0
0
0
0
0
0
0
0
0
0
0
0
0
0
0
0
0
0
0
0
0
0
0
0
0
0
0
0
0
0
0
0
0
0
0
0
0
0
0
0
0
0
0
0
0
0
0
0
0
0
0
0
0
0
0
0
0
0
0
0
0
0
0
0
0
0
0
0
0
0
0
0
0
0
0
0
0
0
0
0
0
0
0
0
0
0
0
0
0
0
0
0
0
0
0
0
0
0
0
0
0
0
0
0
0
0
0
0
0
0
0
0
0
0
0
0
0
0
0
0
0
0
0
0
0
0
0
0
0
0
0
0
0
0
0
0
0
0
0
0
0
0
0
0
0
0
0
0
0
0
0
0
0
0
0
0
0
0
0
0
0
0
0
0
0
0
0
0
0
0
0
0
0
0
0
0
0
0
0
0
0
0
0
0
0
0
0
0
0
0
0
0
0
0
0
0
0
0
0
0
0
0
0
0
0
0
0
0
0
0
0
0
2
2
2
2
2
2
2
2
2
2
2
3
3
3
3
3
3
3
3
3
3
3
3
3
4
4
4
4
4
4
4
4
4
4
4
4
4
4
4
4
4
4
4
4
4
4
4
5
5
5
5
5
5
5
5
5
5
5
5
5
5
5
5
5
5
5
5
5
6
6
6
6
6
7
7
7
8
8
8
9
9
9
9
9
9
10
10
10
10
10
10
10
10
12
12
12
12
12
12
12
13
13
13
13
13
13
13
13
13
13
13
13
13
13
13
13
13
13
13
13
13
13
13
13
13
13
14
14
14
14
14
14
14
14
14
14
14
14
14
14
15
15
15
15
15
15
15
15
15
15
15
15
15
15
15
15
15
15
15
15
15
15
15
15
15
16
16
16
16
16
16
16
16
16
16
16
16
16
16
16
16
16
16
16
16
16
16
16
16
16
16
16
16
16
16
16
16
16
16
16
16
16
16
16
16
16
16
16
16
16
16
16
16
16
16
16
16
16
16
16
16
16
16
16
16
16
16
16
16
16
16
16
16
16
16
17
17
17
17
16
16
16
16
16
16
16
15
14
13
12
12
12
12
12
11
9
6
4
3
3
3
3
3
3
3
3
3
3
3
3
3
3
3
4
4
4
4
4
4
4
4
4
4
4
4
4
4
4
4
4
4
4
3
2
2
2
2
2
2
2
2
2
2
2
2
2
2
2
2
2
2
2
2
2
2
2
2
2
2
2
2
2
2
2
2
2
2
2
2
2
2
2
2
2
2
2
2
2
2
2
2
2
2
2
2
2
2
2
2
2
2
2
2
2
2
2
2
2
2
2
2
2
2
2
2
2
2
2
2
2
2
2
2
2
2
2
2
2
2
2
2
2
2
2
2
2
2
2
2
2
2
2
2
2
2
2
2
2
2
2
2
2
2
2
2
2
2
2
2
2
2
2
2
2
2
2
2
2
2
2
2
2
2
2
2
2
2
2
2
2
2
2
2
2
2
2
1
1
1
1
1
1
1
1
1
1
1
1
1
1
1
2
2
2
2
2
2
2
2
2
2
2
2
2
2
2
2
2
2
2
2
2
2
2
2
2
2
2
2
2
2
2
3
3
3
3
3
3
3
3
3
3
3
3
3
3
3
3
3
3
3
3
3
3
3
3
3
3
3
3
3
3
5
5
5
5
5
5
5
5
5
5
5
5
5
5
5
5
5
5
5
5
5
5
5
5
5
5
5
5
5
5
5
5
5
5
5
5
5
5
5
5
5
5
5
5
5
5
5
5
5
5
5
5
5
5
5
5
5
5
5
5
5
5
5
5
5
5
5
5
5
5
5
5
5
5
5
5
5
5
5
5
5
5
5
5
5
5
5
5
5
5
5
5
5
5
5
5
5
5
5
5
5
5
5
5
5
5
5
5
5
5
5
5
5
5
5
5
5
5
6
7
7
7
7
7
7
7
7
7
7
7
7
7
5
5
5
4
4
4
4
4
4
4
4
4
4
4
4
4
4
4
4
4
4
4
4
4
4
4
4
4
4
4
4
4
4
5
6
6
6
7
7
7
7
7
7
7
7
7
7
7
7
7
7
7
7
7
7
7
7
7
5
5
5
5
5
5
5
5
5
5
5
6
6
6
6
6
6
6
6
6
6
6
6
6
6
6
6
6
6
6
6
7
7
7
7
7
7
7
7
7
8
8
8
8
8
8
8
8
8
9
9
9
9
9
9
9
9
9
9
9
9
9
10
10
10
10
10
9
9
8
9
9
10
10
10
10
10
10
11
10
10
11
11
11
11
11
11
11
11
11
11
11
11
11
11
11
11
11
11
10
10
10
10
10
10
10
10
10
10
10
10
9
8
8
8
8
8
8
8
8
8
8
8
8
8
8
8
8
8
8
8
8
8
8
9
9
9
8
8
8
8
8
8
8
8
8
8
8
8
8
8
8
8
8
8
8
8
8
8
8
8
8
8
8
8
8
8
8
8
8
8
8
8
8
8
8
8
8
8
8
8
8
8
8
8
8
8
8
8
8
8
8
8
8
8
8
8
8
8
8
8
8
8
8
8
8
7
7
7
7
7
7
7
6
6
6
6
5
5
5
5
5
5
5
5
5
5
5
5
5
5
5
5
5
5
5
5
5
5
5
5
4
4
4
4
4
4
3
3
2
2
2
2
2
2
2
2
1
1
1
1
1
1
1
1
1
0
0
0
0
0
0
0
0
0
0
0
0
0
0
0
0
0
0
0
0
0
0
0
0
0
0
0
0
0
0
0
0
0
0
0
0
0
0
0
0
0
0
0
0
0
0
0
0
0
0
0
0
0
0
0
0
0
0
0
0
0
0
0
0
0
0
0
0
0
0
0
0
0
0
0
0
0
0
0
0
0
0
0
0
0
0
0
0
0
0
0
0
0
0
0
0
0
0
0
0
0
0
0
0
0
0
0
1
1
1
1
1
1
1
1
1
1
1
1
1
1
0
0
0
0
0
0
0
0
0
0
0
0
0
0
0
0
0
0
0
0
0
0
0
0
0
0
0
0
0
0
0
0
0
0
0
0
0
0
0
0
0
0
0
0
0
0
0
0
0
0
0
0
0
0
0
0
0
0
0
0
0
0
0
0
0
0
0
0
0
0
1
1
2
2
2
2
2
2
2
2
2
2
2
2
2
2
2
2
2
2
2
2
2
2
2
2
2
2
2
2
2
2
2
2
2
2
2
2
2
2
2
2
2
2
2
2
2
2
2
2
2
2
2
2
2
2
2
2
2
2
2
2
2
2
2
2
2
2
2
2
2
2
2
2
2
2
2
2
2
2
2
2
2
2
3
3
3
3
3
3
3
3
3
4
4
4
4
4
3
3
3
3
3
3
3
3
3
3
3
3
3
3
3
3
3
3
3
3
3
3
3
3
4
5
5
5
5
5
5
5
5
5
5
5
5
5
5
5
5
5
5
5
5
5
5
5
5
5
5
5
5
5
5
5
5
5
5
5
5
5
5
5
5
5
5
5
5
5
5
5
5
5
5
5
5
5
5
5
5
5
5
5
5
5
5
5
5
5
5
5
5
5
5
5
5
5
5
5
5
5
5
5
5
5
5
5
5
5
5
5
5
5
5
5
5
5
5
5
5
5
5
5
4
4
4
3
3
3
3
3
3
3
3
3
3
2
2
2
2
2
2
2
2
2
2
2
1
1
1
1
1
1
1
1
1
1
1
1
1
1
1
1
1
1
1
1
1
1
1
1
1
1
1
1
1
1
1
1
1
1
1
1
1
1
1
1
1
1
1
1
1
1
1
1
1
1
0
0
0
0
0
0
0
0
0
0
0
0
0
0
0
0
0
0
0
0
0
0
0
0
0
0
0
0
0
0
0
0
0
0
0
0
0
0
0
0
0
0
0
0
0
0
0
0
0
0
0
0
0
0
0
0
0
0
0
0
0
0
0
0
0
0
0
0
0
0
0
0
0
0
0
0
0
0
0
0
0
0
1
1
1
1
1
1
1
1
1
1
1
1
1
1
1
1
1
1
1
1
1
1
2
2
2
2
2
2
2
2
2
2
2
2
2
2
2
2
2
2
2
2
2
2
2
2
2
2
2
2
2
2
2
2
2
2
2
3
3
3
3
3
3
3
3
3
3
3
3
3
3
3
3
3
4
4
4
4
4
4
4
4
4
4
4
4
4
4
4
4
3
3
3
3
3
3
3
3
3
3
3
3
3
3
3
3
3
3
3
3
3
3
3
3
3
3
3
3
3
3
3
3
3
3
3
3
3
3
3
3
3
3
3
3
3
3
3
3
3
3
3
3
4
4
5
6
8
8
8
8
8
8
8
10
10
10
10
10
11
11
11
12
12
13
13
13
13
13
13
14
14
14
14
14
14
15
15
15
15
15
15
15
15
15
15
15
16
16
16
16
16
16
16
16
17
17
17
17
17
18
18
19
19
19
19
19
19
19
19
19
19
20
20
20
20
20
20
22
22
22
22
22
22
22
22
22
22
22
22
22
22
23
23
23
23
24
24
25
27
27
27
27
27
27
27
27
27
27
28
28
28
27
27
27
27
27
27
27
27
27
27
27
28
29
30
30
30
30
31
32
32
33
33
33
34
34
35
36
36
36
36
36
36
36
36
36
38
38
38
38
38
38
38
37
37
37
40
40
40
39
39
39
39
39
40
40
40
40
40
39
39
39
39
39
39
38
38
37
36
33
30
30
30
30
30
30
30
30
30
30
30
31
33
33
33
33
33
33
33
33
33
33
33
33
34
34
34
34
33
33
33
33
33
33
33
34
34
34
33
33
32
32
32
32
32
30
30
29
28
28
28
28
28
28
28
28
28
28
28
27
27
27
27
27
27
27
27
27
27
27
27
27
27
27
27
27
27
27
27
26
26
26
25
25
25
25
25
25
25
24
20
18
18
16
16
16
16
16
16
17
17
17
17
17
17
17
17
17
17
17
17
17
17
17
17
17
17
17
17
16
16
16
16
16
16
16
16
16
15
14
13
13
13
13
12
12
12
11
10
9
8
5
3
2
2
2
2
2
2
2
2
2
2
2
2
2
2
2
2
2
2
2
2
2
2
2
2
2
2
2
2
2
2
2
2
2
2
2
2
2
2
2
2
2
2
2
2
2
2
2
2
2
2
2
2
2
2
2
2
2
2
2
2
2
2
2
2
2
2
2
2
2
2
2
2
2
2
2
2
2
2
2
2
2
2
2
2
2
2
2
2
2
2
3
3
2
2
2
2
2
2
2
2
2
2
2
1
1
1
1
1
1
1
1
2
2
2
2
2
2
2
2
2
2
2
2
2
2
2
2
2
2
2
2
2
2
2
2
1
1
1
1
1
1
1
1
1
2
2
2
2
3
3
3
3
3
3
3
3
3
3
3
3
3
3
3
3
3
3
3
3
3
3
3
3
3
3
4
4
4
4
4
4
4
4
4
4
4
4
4
4
4
4
4
4
4
4
4
4
4
4
4
4
4
4
4
4
4
5
5
5
5
5
5
5
5
5
5
5
6
6
6
6
6
6
6
6
6
6
6
6
6
6
6
6
6
6
6
6
6
6
6
6
5
5
5
5
5
5
5
5
5
5
5
5
5
5
5
5
5
5
5
5
5
5
5
5
5
5
5
5
5
5
5
5
5
5
5
5
5
5
5
5
5
5
5
5
5
5
5
5
5
5
5
5
5
5
5
5
5
5
5
5
5
5
5
5
5
5
5
5
5
5
5
5
5
5
5
5
5
5
5
5
5
5
5
5
5
5
5
5
5
5
5
5
5
5
5
5
5
5
4
3
3
3
3
3
3
3
3
3
3
3
3
3
3
3
3
3
2
2
2
2
2
2
2
2
1
1
1
1
1
1
1
1
1
1
1
1
1
1
1
1
0
0
0
0
0
0
0
0
0
0
0
0
0
0
0
0
0
0
0
0
0
0
0
0
0
0
0
0
0
0
0
0
0
0
0
0
0
0
0
0
0
0
0
0
0
0
0
0
0
0
0
0
0
0
0
0
0
0
0
0
0
0
0
0
0
0
0
0
0
0
0
0
0
0
0
0
0
0
0
0
0
0
0
0
0
0
0
0
0
0
0
0
0
0
0
0
0
0
0
0
0
0
0
0
0
0
0
0
0
0
0
0
0
0
0
0
0
0
0
0
0
0
0
0
0
0
0
0
0
0
0
0
0
0
0
0
0
0
0
0
0
0
0
0
0
0
0
0
0
0
0
0
0
0
0
0
0
0
0
0
0
0
0
0
0
0
0
0
0
0
0
0
0
0
0
0
0
0
0
0
0
0
0
0
0
0
0
0
0
0
0
0
0
0
0
0
0
0
0
0
0
0
0
0
0
0
0
1
1
1
1
1
1
1
1
1
1
1
1
1
1
1
1
1
1
1
1
1
1
1
1
1
1
1
1
1
1
1
1
1
1
1
1
1
1
1
1
1
2
2
2
2
2
2
2
2
2
2
2
3
3
3
3
3
3
3
3
3
3
3
3
3
3
3
3
3
3
3
3
4
4
4
4
4
4
4
4
4
4
4
4
4
4
4
4
4
4
4
4
4
4
4
5
5
5
5
5
5
5
5
5
5
5
5
5
5
5
5
5
5
5
5
5
5
5
5
5
5
5
5
4
4
4
4
4
4
4
4
4
4
4
4
4
4
4
4
4
4
4
4
4
4
4
4
4
4
4
3
3
3
3
3
4
5
5
5
5
5
5
5
4
4
4
4
4
4
4
4
4
4
4
4
4
4
4
4
4
4
4
4
4
4
3
3
3
3
3
4
3
3
3
3
4
4
4
4
4
4
4
4
4
4
4
4
4
4
3
3
3
3
3
3
4
4
4
4
4
4
4
4
4
4
4
4
4
4
4
3
3
3
3
3
5
5
5
5
6
7
8
8
8
8
8
8
9
10
10
10
11
11
11
11
11
11
11
11
11
11
11
11
12
12
12
12
13
13
13
13
13
13
13
13
13
13
13
13
13
13
13
13
13
13
13
13
13
13
13
13
13
13
13
13
13
13
13
13
13
13
13
13
13
13
13
13
13
13
13
13
13
13
13
13
12
12
12
12
13
13
13
13
13
13
13
13
13
13
13
13
13
13
13
15
15
14
14
14
14
14
14
14
14
14
14
14
14
14
14
14
14
14
14
14
14
15
15
15
15
15
15
15
15
15
15
15
15
14
14
14
15
15
15
15
15
15
15
15
15
15
15
15
15
15
15
15
15
15
14
14
14
14
15
16
16
16
16
16
16
16
16
16
16
16
16
16
16
16
16
16
16
16
16
16
16
16
16
16
16
16
16
16
16
16
16
16
16
16
16
16
16
16
16
16
16
16
16
16
16
16
16
8
8
8
8
8
7
7
7
7
7
7
7
7
7
8
8
8
8
8
8
8
8
8
8
8
8
8
8
8
8
8
8
8
8
8
8
8
8
8
8
8
8
8
8
8
8
8
8
8
8
8
8
7
7
7
7
6
6
6
6
6
6
6
6
5
5
5
5
5
5
5
5
5
5
3
3
3
3
3
3
3
3
3
3
3
3
3
3
3
3
3
2
2
2
2
2
2
2
2
2
2
2
2
2
2
2
2
2
2
2
2
2
2
2
2
2
2
2
2
2
2
2
2
2
2
2
2
2
2
2
2
2
2
2
2
2
2
2
2
2
1
1
1
1
1
1
1
1
1
1
1
1
1
1
1
0
0
0
0
0
0
0
0
0
0
0
0
0
0
0
0
0
0
0
0
0
0
0
0
0
0
0
0
0
0
0
0
0
0
0
0
0
0
0
0
0
0
0
0
0
0
0
0
1
1
1
1
1
1
1
1
1
1
1
1
1
1
1
1
1
1
1
1
1
1
1
1
1
1
2
2
2
2
2
2
2
2
2
2
2
3
3
3
3
3
3
2
2
2
2
2
2
2
2
2
2
2
2
2
2
2
2
2
2
2
2
2
2
2
2
2
2
2
2
2
2
2
2
2
2
2
2
2
2
3
3
3
3
3
3
3
3
3
3
3
3
3
3
3
3
3
3
3
3
3
3
3
3
3
3
3
3
3
3
3
3
3
3
3
4
4
4
4
4
4
4
4
4
4
4
4
4
4
4
4
4
4
4
4
5
5
5
5
5
5
5
5
5
5
5
5
5
5
5
5
5
5
5
5
5
5
5
5
5
5
5
5
5
4
4
3
3
3
3
3
3
3
3
3
3
3
3
3
3
3
3
3
3
3
3
3
3
3
3
2
2
2
2
2
2
2
2
2
2
2
2
2
2
2
2
2
3
3
3
3
3
3
3
3
3
3
3
3
3
3
3
3
3
3
3
3
3
3
3
3
3
3
3
3
3
3
3
3
3
3
3
3
3
3
3
3
3
3
3
3
3
3
3
3
3
3
3
3
3
3
3
3
3
3
3
3
3
3
3
3
3
3
4
3
3
3
3
3
3
3
3
3
3
2
2
2
2
2
2
2
2
2
2
2
2
2
2
2
2
2
2
2
2
2
2
2
2
2
2
2
2
2
2
2
2
2
2
2
2
2
2
2
2
2
2
2
2
2
1
1
1
1
1
1
1
1
1
1
1
1
1
1
1
1
1
1
1
1
1
1
1
1
1
1
1
1
1
2
2
2
2
2
2
2
2
2
2
2
2
2
2
2
2
2
2
2
2
2
2
2
2
2
2
2
2
2
2
2
2
2
2
2
2
2
2
2
2
2
2
2
2
2
2
2
2
2
2
2
2
2
2
2
2
2
2
2
2
2
2
2
2
2
2
2
2
2
2
2
2
2
2
2
2
2
2
2
2
2
2
2
2
2
2
2
2
2
2
2
2
2
2
2
2
2
2
2
2
2
2
2
2
2
2
2
2
2
2
2
2
2
2
2
2
2
2
2
2
2
2
2
2
2
2
2
2
2
2
2
2
2
2
2
2
2
2
2
2
2
1
1
1
1
1
1
1
1
1
1
1
1
1
1
1
1
1
1
1
1
1
1
1
1
1
1
1
1
1
1
1
1
1
1
1
1
1
1
1
1
1
1
1
1
1
1
1
1
1
1
1
1
1
1
0
0
0
0
0
0
0
0
0
0
0
0
0
0
0
0
0
0
0
0
0
0
0
0
0
0
0
0
0
0
0
0
0
0
0
0
0
0
0
0
0
0
0
0
0
0
0
0
0
0
0
0
0
0
0
0
0
0
0
0
0
0
0
0
0
0
0
0
0
0
0
0
0
0
0
0
0
0
0
0
0
0
0
0
0
0
0
0
0
0
0
0
0
0
0
0
0
0
0
0
0
0
0
0
0
0
0
0
0
0
0
0
0
0
0
0
0
0
0
0
0
0
0
0
0
0
0
0
0
0
0
0
0
0
0
0
0
0
0
0
0
0
0
0
0
0
0
0
0
0
0
0
0
0
0
0
0
0
0
0
0
0
0
0
0
0
0
0
0
0
0
0
0
0
0
0
0
0
0
0
0
0
0
0
0
0
0
0
0
0
0
0
0
0
0
0
0
0
0
0
0
0
0
0
0
0
0
0
0
0
0
0
0
0
0
0
0
0
0
0
0
0
0
0
0
0
0
0
0
0
0
0
0
0
0
0
0
0
0
0
0
0
0
0
0
0
0
0
0
0
0
0
0
0
0
0
0
0
0
0
0
0
0
0
0
0
0
0
0
0
0
0
0
0
0
0
0
0
0
0
0
0
0
0
0
0
0
0
0
0
0
0
0
0
0
0
0
0
0
0
0
0
0
0
0
0
0
0
0
0
0
0
0
0
0
0
0
0
0
0
0
0
0
0
0
0
0
0
0
0
0
0
0
0
0
0
0
0
0
0
0
0
0
0
0
0
0
0
0
0
0
0
0
0
0
0
0
0
0
0
0
0
0
0
0
0
0
0
0
0
0
0
0
0
0
0
0
0
0
0
0
0
0
0
0
0
0
0
0
0
0
0
0
0
0
0
0
0
0
0
0
0
0
0
0
0
0
0
0
0
0
0
0
0
0
0
0
0
0
0
0
0
0
0
0
0
0
0
0
0
0
0
0
0
0
0
0
0
0
0
0
0
0
0
0
0
0
0
0
0
0
0
0
0
0
0
0
0
0
0
0
0
0
0
0
0
0
0
0
0
0
0
0
0
0
0
0
0
0
0
0
0
0
0
0
0
0
0
0
0
0
0
0
0
0
0
0
0
0
0
0
0
0
0
0
0
0
0
0
0
0
0
0
0
0
0
0
0
0
0
0
0
0
0
0
0
0
0
0
0
0
0
0
0
0
0
0
0
0
0
0
0
0
0
0
0
0
0
0
0
0
0
0
0
0
0
0
0
0
0
0
0
0
0
0
0
0
0
0
0
0
0
0
0
0
0
0
0
0
0
0
0
0
0
0
0
0
0
0
0
0
0
0
0
0
0
0
0
0
0
0
0
0
0
0
0
0
0
0
0
0
0
0
0
0
0
0
0
0
0
0
0
0
0
0
0
0
0
0
0
0
0
0
0
0
0
0
0
0
0
0
0
0
0
0
0
0
0
0
0
0
0
0
0
0
0
0
0
0
0
0
0
0
0
0
0
0
0
0
0
0
0
0
0
0
0
0
0
0
0
0
0
0
0
0
0
0
0
0
0
0
0
0
0
0
0
0
0
0
0
0
0
0
0
0
0
0
0
0
0
0
0
0
0
0
0
0
0
0
0
0
0
0
0
0
0
0
0
0
0
0
0
0
0
0
0
0
0
0
0
0
0
0
0
0
0
0
0
0
0
0
0
0
0
0
0
0
0
0
0
0
0
0
0
0
0
0
0
0
0
0
0
0
0
0
0
0
0
0
0
0
0
0
0
0
0
0
0
0
0
0
0
0
0
0
0
0
0
0
0
0
0
0
0
0
0
0
0
0
0
0
0
0
0
0
0
0
0
0
0
0
0
0
0
0
0
0
0
0
0
0
0
0
0
0
0
0
0
0
0
0
0
0
0
0
0
0
0
0
0
0
0
0
0
0
0
0
0
0
0
0
0
0
0
0
0
0
0
0
0
0
0
0
0
0
0
0
0
0
0
0
0
0
0
0
0
0
0
0
0
0
0
0
0
0
0
0
0
0
0
0
0
0
0
0
0
0
0
0
0
0
0
0
0
0
0
0
0
0
0
0
0
0
0
0
0
0
0
0
0
0
0
0
0
0
0
0
0
0
0
0
0
0
0
0
0
0
0
0
0
0
0
0
0
0
0
0
0
0
0
0
0
0
0
0
0
0
0
0
0
0
0
0
0
0
0
0
0
0
0
0
0
0
0
0
0
0
0
0
0
0
0
0
0
0
0
0
0
0
0
0
0
0
0
0
0
0
0
0
0
0
0
0
0
0
0
0
0
0
0
0
0
0
0
0
0
0
0
0
0
0
0
0
0
0
0
0
0
0
0
0
0
0
0
0
0
0
0
0
0
0
0
0
0
0
0
0
0
0
0
0
0
0
0
0
0
0
0
0
0
0
0
0
0
0
0
0
0
0
0
0
0
0
0
0
0
0
0
0
0
0
0
0
0
0
0
0
0
0
0
0
0
0
0
0
0
0
0
0
0
0
0
0
0
0
0
0
0
0
0
0
0
0
0
0
0
0
0
0
0
0
0
0
0
0
0
0
0
0
0
0
0
0
0
0
0
0
0
0
0
0
0
0
0
0
0
0
0
0
0
0
0
0
0
0
0
0
0
0
0
0
0
0
0
0
0
0
0
0
0
0
0
0
0
0
0
0
0
0
0
0
0
0
0
0
0
0
0
0
0
0
0
0
0
0
0
0
0
0
0
0
0
0
0
0
0
0
0
0
0
0
0
0
0
0
0
0
0
0
0
0
0
0
0
0
0
0
0
0
0
0
0
0
0
0
0
0
0
0
0
0
0
0
0
0
0
0
0
0
0
0
0
0
0
0
0
0
0
0
0
0
0
0
0
0
0
0
0
0
0
0
0
0
0
0
0
0
0
0
0
0
0
0
0
0
0
0
0
0
0
0
0
0
0
0
0
0
0
0
0
0
0
0
0
0
0
0
0
0
0
0
0
0
0
0
0
0
0
0
0
0
0
0
0
0
0
0
0
0
0
0
0
0
0
0
0
0
0
0
0
0
0
0
0
0
0
0
0
0
0
0
0
0
0
0
0
0
0
0
0
0
0
0
0
0
0
0
0
0
0
0
0
0
0
0
0
0
0
0
0
0
0
0
0
0
0
0
0
0
0
0
0
0
0
0
0
0
0
0
0
0
0
0
0
0
0
0
0
0
0
0
0
0
0
0
0
0
0
0
0
0
0
0
0
0
0
0
0
0
0
0
0
0
0
0
0
0
0
0
0
0
0
0
0
0
0
0
0
0
0
0
0
0
0
0
0
0
0
0
0
0
0
0
0
0
0
0
0
0
0
0
0
0
0
0
0
0
0
0
0
0
0
0
0
0
0
0
0
0
0
0
0
0
0
0
0
0
0
0
0
0
0
0
0
0
0
0
0
0
0
0
0
0
0
0
0
0
0
0
0
0
0
0
0
0
0
0
0
0
0
0
0
0
0
0
0
0
0
0
0
0
0
0
0
0
0
0
0
0
0
0
0
0
0
0
0
0
0
0
0
0
0
0
0
0
0
0
0
0
0
0
0
0
0
0
0
0
0
0
0
0
0
0
0
0
0
0
0
0
0
0
0
0
0
0
0
0
0
0
0
0
0
0
0
0
0
0
0
0
0
0
0
0
0
0
0
0
0
0
0
0
0
0
0
0
0
0
0
0
0
0
0
0
0
0
0
0
0
0
0
0
0
0
0
0
0
0
0
0
0
0
0
0
0
0
0
0
0
0
0
0
0
0
0
0
0
0
0
0
0
0
0
0
0
0
0
0
0
0
0
0
0
0
0
0
0
0
0
0
0
0
0
0
0
0
0
0
0
0
0
0
0
0
0
0
0
0
0
0
0
0
0
0
0
0
0
0
0
0
0
0
0
0
0
0
0
0
0
0
0
0
0
0
0
0
0
0
0
0
0
0
0
0
0
0
0
0
0
0
0
0
1
1
1
1
1
1
1
1
1
1
1
1
1
1
1
1
1
1
1
1
1
1
1
1
1
1
1
1
1
1
1
1
1
1
1
1
1
1
1
1
1
1
1
1
1
1
2
2
2
2
2
2
2
2
2
2
2
2
2
2
2
2
2
2
2
2
2
2
2
2
2
2
2
2
2
2
2
2
2
2
2
2
2
2
2
2
2
2
2
2
2
2
2
2
2
2
2
2
2
2
2
2
2
2
2
2
2
2
2
2
2
2
2
2
2
2
2
2
2
2
2
2
2
2
2
2
2
2
2
2
1
1
1
1
1
1
1
1
1
1
1
1
1
1
1
1
1
1
1
1
1
1
1
1
1
1
1
1
1
1
1
1
1
1
1
1
1
1
1
1
1
1
1
1
1
1
1
1
1
1
1
1
1
1
1
1
1
1
1
1
1
1
1
1
1
1
1
1
1
1
1
1
1
1
2
1
1
1
1
1
1
1
1
1
1
1
1
1
1
1
1
1
1
1
1
1
1
1
1
1
1
1
1
1
1
1
1
1
1
1
1
1
1
1
1
1
1
1
1
1
1
1
1
1
1
1
1
1
0
0
0
0
0
0
0
0
0
0
0
0
0
0
0
0
0
0
0
0
0
0
0
0
0
0
0
0
0
0
0
0
0
0
0
0
0
0
0
0
0
0
0
0
0
0
0
0
0
0
0
0
0
0
0
0
0
0
0
0
0
0
0
0
0
0
0
0
0
0
0
0
0
0
0
0
0
0
0
0
0
0
0
0
0
0
0
0
0
0
0
0
0
0
0
0
2
2
2
2
2
2
2
4
5
5
5
5
5
5
5
5
5
5
5
5
5
6
7
8
8
8
8
8
8
8
8
8
8
8
8
8
8
8
8
8
8
8
8
8
8
8
8
8
8
8
8
8
8
8
8
8
8
8
8
8
8
8
8
8
8
8
8
8
8
8
8
8
8
8
8
8
8
8
8
8
8
8
8
8
8
8
9
9
9
9
9
9
9
9
9
10
10
10
10
10
10
10
10
10
10
10
10
10
10
9
9
10
10
10
10
10
10
10
10
10
10
10
10
10
11
11
11
11
11
11
11
11
8
9
10
10
10
9
9
11
11
11
11
11
11
11
11
11
11
11
11
11
11
11
11
11
11
11
11
11
11
11
11
11
11
11
11
11
11
11
11
11
11
11
11
11
11
11
11
11
11
11
12
12
12
12
12
11
11
11
11
11
11
11
11
11
11
11
11
11
11
11
11
11
11
11
11
11
11
11
11
11
11
11
11
11
11
11
11
11
11
11
11
11
11
11
11
11
11
11
11
11
11
11
11
11
11
11
11
11
11
11
11
11
11
11
11
11
11
11
11
11
11
11
11
11
11
11
11
11
11
11
11
11
11
11
11
11
11
11
11
11
11
11
11
11
11
11
11
11
11
11
10
10
10
9
9
9
9
10
10
10
10
10
10
8
8
8
8
8
8
8
8
8
8
8
8
8
8
6
6
5
5
6
5
5
5
5
5
5
5
5
5
5
5
5
5
5
5
5
5
5
5
5
4
4
4
4
4
4
4
4
4
5
5
5
5
5
5
5
5
5
5
5
5
5
5
4
4
4
4
4
4
4
4
4
4
4
4
4
4
4
4
4
4
4
4
4
3
3
3
3
3
3
3
3
3
3
3
3
3
3
3
3
3
2
2
2
2
2
2
2
2
2
2
2
2
2
2
2
2
2
2
2
2
2
2
2
2
2
2
2
2
2
2
2
2
2
2
2
2
2
2
2
2
2
2
2
2
2
2
2
2
2
2
2
1
1
1
1
1
1
1
1
1
1
1
1
1
1
1
1
1
1
1
1
1
1
1
1
1
1
1
1
1
1
1
1
1
1
1
1
1
1
1
1
1
1
1
1
1
1
1
1
1
1
1
1
1
1
1
1
1
1
1
1
1
1
1
1
1
1
1
1
1
1
1
1
1
1
1
1
1
1
1
1
1
1
1
1
1
1
2
2
2
2
2
2
2
2
2
2
2
2
2
2
2
2
2
2
2
2
2
2
2
2
2
2
2
2
2
2
2
2
2
2
2
2
2
2
2
2
2
2
2
2
2
2
2
2
2
2
2
2
2
2
2
2
2
2
2
2
2
2
2
2
2
2
2
2
2
2
2
2
2
2
2
2
2
2
2
2
2
2
2
2
2
2
2
2
2
2
2
2
2
2
2
2
2
2
2
2
2
2
2
2
2
2
2
2
2
2
2
2
2
2
2
2
2
2
2
2
1
1
1
1
1
1
1
1
0
0
0
0
0
0
0
0
0
0
0
0
0
0
0
0
0
0
0
0
0
0
0
1
1
1
1
2
2
2
2
2
2
2
2
2
2
2
2
2
2
2
2
2
2
2
2
2
2
2
2
2
2
3
3
3
3
3
3
3
3
3
3
3
3
3
3
3
3
3
3
3
3
3
3
3
3
3
3
3
3
3
3
3
3
3
4
4
4
4
5
5
5
5
5
5
5
5
5
5
5
5
5
5
5
5
5
5
5
5
5
5
5
5
6
6
6
6
6
6
6
6
6
6
6
6
6
6
6
6
6
6
6
6
6
6
6
6
6
6
6
6
6
6
6
6
6
6
6
6
6
6
6
6
6
6
6
6
6
6
6
6
6
6
6
6
6
6
6
6
6
6
6
6
6
6
6
6
6
6
6
6
6
6
6
6
6
6
6
6
6
6
6
6
6
6
6
6
6
6
6
6
6
6
7
8
8
8
8
7
7
7
7
7
6
6
5
5
5
5
5
5
5
5
5
5
5
5
5
5
5
4
4
4
2
2
2
2
2
2
2
2
2
2
2
3
3
3
3
3
3
3
3
3
3
3
3
3
3
3
3
3
3
3
3
3
3
3
3
4
4
4
4
4
4
4
4
4
3
3
3
3
3
3
3
3
3
3
3
3
3
3
3
3
3
3
3
3
3
3
3
3
3
3
3
3
3
3
4
4
4
4
4
4
4
4
4
4
4
4
4
4
4
4
4
4
4
4
4
4
4
4
4
4
4
4
4
4
4
4
4
4
4
4
4
4
4
4
4
4
4
4
4
4
5
5
5
5
5
5
5
5
5
5
5
5
5
5
5
5
5
5
5
5
5
5
5
5
5
5
5
5
5
5
5
5
5
5
5
5
5
5
5
5
5
5
5
5
5
5
5
5
5
5
5
5
4
4
4
4
4
4
4
4
4
4
4
4
4
4
3
3
3
3
3
3
3
3
3
3
3
3
3
3
3
3
3
3
3
3
3
3
3
3
3
3
3
3
2
2
2
2
2
2
2
2
2
2
2
2
2
2
2
2
2
2
2
2
2
2
2
2
2
2
2
2
2
2
2
2
2
1
1
1
1
1
1
1
1
1
1
1
1
1
1
1
1
1
1
1
1
1
1
1
1
1
1
1
1
1
1
1
1
1
1
1
1
1
1
1
1
1
1
1
1
1
1
1
1
1
1
1
1
1
1
1
1
1
1
1
1
1
1
1
1
1
1
1
1
2
2
2
2
2
2
2
2
2
2
2
2
2
2
2
2
2
2
2
2
2
2
2
2
2
2
2
2
2
2
2
2
2
2
2
2
2
2
2
2
2
2
2
2
2
2
2
2
2
2
2
1
1
0
0
0
0
0
0
0
0
0
0
0
0
0
0
0
0
0
0
0
0
0
0
0
0
0
0
0
0
0
0
0
0
0
0
0
0
0
0
0
0
0
0
0
0
0
0
0
0
0
0
0
0
0
0
0
0
0
0
0
0
0
0
0
0
0
0
0
0
0
0
0
0
0
0
0
0
0
0
0
0
0
0
0
0
0
0
0
0
0
0
0
0
0
0
0
0
0
0
0
0
0
0
0
0
0
0
0
0
0
0
0
0
0
0
0
0
0
0
0
0
0
0
0
0
0
0
0
0
0
0
0
0
0
0
0
0
0
0
0
0
1
1
1
1
1
1
1
1
1
1
1
1
1
1
1
1
1
1
1
1
1
1
1
1
1
1
1
1
1
1
1
1
1
1
1
1
1
1
1
1
1
1
1
1
1
1
1
0
0
0
0
0
0
0
0
0
0
0
0
0
0
0
0
0
0
0
0
0
0
0
0
0
0
0
0
0
0
0
0
0
0
0
0
0
0
0
0
0
0
0
0
0
0
0
0
0
0
0
0
0
0
0
0
0
0
0
0
0
0
0
0
0
0
0
0
0
0
0
0
0
0
0
0
0
0
0
0
0
0
0
0
0
0
0
0
0
0
0
0
0
0
0
0
0
0
0
0
0
0
0
0
0
0
0
0
0
0
0
0
0
0
0
0
0
0
0
0
0
0
0
0
0
0
0
0
0
0
0
0
0
0
0
0
0
0
0
0
0
0
0
0
0
0
0
0
0
0
0
0
0
0
0
0
0
0
0
0
0
0
0
0
0
0
0
0
0
0
0
0
0
0
0
0
0
0
0
0
0
0
0
0
0
0
0
0
0
0
0
0
0
0
0
0
0
0
0
0
0
0
0
0
0
0
0
0
0
0
0
0
0
0
0
0
0
0
0
0
0
0
0
0
0
0
0
0
0
0
0
0
0
0
0
0
0
0
0
0
0
0
0
0
0
0
0
0
0
0
0
0
0
0
0
0
0
0
0
0
0
0
0
0
0
0
0
0
0
0
0
0
0
0
0
0
0
0
0
0
0
0
0
0
0
0
0
0
0
0
0
0
0
0
0
0
0
0
0
0
0
0
0
0
0
0
0
0
0
0
0
0
0
0
0
0
0
0
0
0
0
0
0
0
0
0
0
0
0
0
0
0
0
0
0
0
0
0
0
0
0
0
0
0
0
0
0
0
0
0
0
0
0
0
0
0
0
0
0
0
0
0
0
0
0
0
0
0
0
0
0
0
0
0
0
0
0
0
0
0
0
0
0
0
0
0
0
0
0
0
0
0
0
0
0
0
0
0
0
0
0
0
0
0
0
0
0
0
0
0
0
0
0
0
0
0
0
0
0
0
0
0
0
0
0
0
0
0
0
0
0
0
0
0
0
0
0
0
0
0
0
0
0
0
0
0
0
0
0
0
0
0
0
0
0
0
0
0
0
0
0
0
0
0
0
0
0
0
0
0
0
0
0
0
0
0
0
0
0
0
0
0
0
0
0
0
0
0
0
0
0
0
0
0
0
0
0
0
0
0
0
0
0
0
0
0
0
0
0
0
0
0
0
0
0
0
0
0
0
0
0
0
0
0
0
0
0
0
0
0
0
0
0
0
0
0
0
0
0
0
0
0
0
0
0
0
0
0
0
0
0
0
0
0
0
0
0
0
0
0
0
0
0
0
0
0
0
0
0
0
0
0
0
0
0
0
0
0
0
0
0
0
0
0
0
0
0
0
0
0
0
0
0
0
0
0
0
0
0
0
0
0
0
0
0
0
0
0
0
0
0
0
0
0
0
0
0
0
0
0
0
0
0
0
0
0
0
0
0
0
0
0
0
0
0
0
0
0
0
0
0
0
0
0
0
0
0
0
0
0
0
0
0
0
0
0
0
0
0
0
0
0
0
0
0
0
0
0
0
0
0
0
0
0
0
0
0
0
0
0
0
0
0
0
0
0
0
0
0
0
0
0
0
0
0
0
0
0
0
0
0
0
0
0
0
0
0
0
0
0
0
0
0
0
0
0
0
0
0
0
0
0
0
0
0
0
0
0
0
0
0
0
0
0
0
0
0
0
0
0
0
0
0
0
0
0
0
0
0
0
0
0
0
0
0
0
0
0
0
0
0
0
0
0
0
0
0
0
0
0
0
0
0
0
0
0
0
0
0
0
0
0
0
0
0
0
0
0
0
0
0
0
0
0
0
0
0
0
0
0
0
0
0
0
0
0
0
0
0
0
0
0
0
0
0
0
0
0
0
0
0
0
0
0
0
0
0
0
0
0
0
0
0
0
0
0
0
0
0
0
0
0
0
0
0
0
0
0
0
0
0
0
0
0
0
0
0
0
0
0
0
0
0
0
0
0
0
0
0
0
0
0
0
0
0
0
0
0
0
0
0
0
0
0
0
0
0
0
0
0
0
0
0
0
0
0
0
0
0
0
0
0
0
0
0
0
0
0
0
0
0
0
0
0
0
0
0
0
0
0
0
0
0
0
0
0
0
0
0
0
0
0
0
0
0
0
0
0
0
0
0
0
0
0
0
0
0
0
0
0
0
0
0
0
0
0
0
0
0
0
0
0
0
0
0
0
0
0
0
0
0
0
0
0
0
0
0
0
0
0
0
0
0
0
0
0
0
0
0
0
0
0
0
0
0
0
0
0
0
0
0
0
0
0
0
0
0
0
0
0
0
0
0
0
0
0
0
0
0
0
0
0
0
0
0
0
0
0
0
0
0
0
0
0
0
0
0
0
0
0
0
0
0
0
0
0
0
0
0
0
0
0
0
0
0
0
0
0
0
0
0
0
0
0
0
0
0
0
0
0
0
1
2
2
2
2
2
2
2
2
2
2
2
2
2
2
2
2
2
2
2
2
2
2
2
2
2
3
3
2
2
2
2
3
3
3
3
3
3
3
3
3
3
3
3
3
3
3
3
3
3
3
3
3
3
3
3
3
3
3
4
4
4
4
4
5
5
5
5
5
5
5
5
5
5
5
5
5
5
5
5
5
5
5
5
5
5
5
5
5
5
5
5
5
5
5
5
5
5
5
5
5
5
5
5
5
5
5
5
5
5
5
5
5
5
5
5
5
5
5
5
5
5
5
5
5
5
5
5
5
5
5
5
5
5
5
5
5
5
5
5
5
5
5
5
5
5
5
5
5
5
5
5
5
5
5
5
5
3
3
3
3
3
2
2
2
2
2
2
2
2
2
2
2
2
2
2
2
2
2
2
2
2
2
2
2
2
2
2
2
2
2
2
2
2
2
2
2
2
2
2
2
2
2
2
2
2
2
2
2
2
2
2
2
2
2
2
2
2
2
2
2
2
2
2
2
2
2
2
2
2
2
2
2
2
2
1
1
1
0
0
0
0
0
0
0
0
0
0
0
0
0
0
0
0
0
0
0
0
0
0
0
0
0
0
0
0
0
0
0
0
0
0
0
0
0
0
0
0
0
0
0
0
0
0
0
0
0
0
0
0
0
0
0
0
0
0
0
0
0
0
0
0
0
0
0
0
0
0
0
0
0
0
0
0
0
0
0
0
0
0
0
0
0
0
0
0
0
0
0
0
0
0
0
0
0
0
0
0
0
0
0
0
0
0
0
0
0
0
0
0
0
0
0
0
0
0
0
0
0
0
0
0
0
0
0
0
0
0
0
0
0
0
0
0
0
0
0
1
1
1
1
1
1
1
1
1
1
1
1
1
1
1
1
1
1
1
1
1
1
1
1
1
1
1
1
1
1
1
1
1
1
1
1
1
1
1
1
1
1
1
1
1
1
1
1
1
1
1
1
1
1
1
1
1
1
1
1
1
1
0
0
0
0
0
0
0
0
0
0
0
0
0
0
0
0
0
1
1
1
2
2
2
2
2
2
2
2
2
2
2
2
2
2
2
2
2
2
2
2
2
2
2
2
2
2
2
2
2
2
2
2
2
2
2
2
2
2
2
2
2
2
2
2
2
2
2
2
2
2
2
2
2
2
2
2
2
2
2
2
2
2
2
2
2
2
2
2
2
2
2
2
2
2
2
2
2
2
2
2
2
2
2
2
2
2
2
2
2
3
3
4
4
4
4
4
4
4
4
4
4
3
3
3
3
3
3
3
3
3
3
3
4
4
5
6
9
10
11
11
13
14
58
66
67
67
67
68
69
69
69
72
72
81
82
83
83
86
86
86
86
89
90
90
94
97
98
100
104
108
108
111
114
114
114
114
117
117
118
119
120
122
122
122
124
124
125
127
128
129
130
130
130
130
131
131
131
132
132
133
133
133
133
133
136
136
136
136
136
136
136
136
136
136
136
136
136
136
136
136
136
137
138
138
139
139
140
140
140
140
140
140
141
141
141
142
142
142
142
142
142
142
142
142
142
142
142
142
142
142
142
142
143
143
143
143
143
143
143
143
143
143
143
143
143
143
143
143
143
143
143
143
143
143
143
143
144
144
144
144
144
143
143
144
144
144
144
144
144
145
145
145
146
146
146
146
146
146
146
145
145
145
146
146
146
146
144
142
141
140
141
138
137
136
136
136
136
136
138
138
138
136
136
132
133
133
132
130
130
131
130
129
116
113
111
105
103
91
87
69
61
57
43
39
39
36
36
33
33
33
33
33
32
32
31
31
33
34
34
34
35
35
35
35
36
36
36
36
36
36
36
36
35
35
35
36
36
36
36
36
35
37
39
40
39
39
39
39
39
40
41
41
42
42
41
41
41
41
41
41
41
41
41
42
42
41
42
43
44
44
44
44
44
45
47
48
48
48
50
49
49
49
49
51
51
51
51
52
52
52
52
52
54
54
54
52
52
54
57
56
55
55
55
55
55
55
55
56
57
58
58
58
58
58
58
59
60
61
63
63
64
64
64
64
64
69
69
67
69
69
69
70
70
70
70
70
70
70
72
72
72
72
72
72
72
74
74
74
74
73
74
72
72
74
73
73
76
78
78
78
80
80
80
80
80
80
80
80
82
82
82
82
82
83
82
80
80
79
77
78
78
77
76
77
77
77
78
74
73
72
70
70
75
80
80
78
78
78
75
76
77
78
77
78
77
78
77
78
75
75
75
77
77
78
79
79
79
79
79
80
80
80
83
86
87
87
89
89
89
89
89
90
92
94
94
94
94
94
96
98
99
99
100
100
103
103
105
105
103
103
103
103
103
103
103
103
104
107
107
112
114
115
115
115
114
114
115
115
117
117
117
118
118
118
118
119
119
119
119
118
118
117
117
117
117
117
117
117
117
115
116
115
113
107
106
104
103
101
100
99
98
97
97
97
97
97
98
98
98
98
98
97
97
96
96
96
96
96
96
96
96
96
96
96
95
95
94
94
94
91
91
91
91
91
91
89
89
87
86
86
86
86
86
86
86
86
86
86
86
86
84
84
84
81
80
80
80
81
80
77
77
76
75
73
72
71
69
69
63
61
55
53
53
53
52
52
51
48
49
45
41
39
37
33
33
33
32
29
28
25
22
19
16
13
13
13
13
13
13
13
13
13
13
13
13
13
13
13
13
13
13
13
13
13
13
13
13
13
13
11
10
8
5
5
5
5
5
5
5
5
5
5
5
5
5
4
4
4
4
4
4
4
4
4
4
4
4
4
4
4
4
4
4
4
4
4
4
4
4
4
4
4
4
4
4
4
4
4
4
4
4
4
4
4
4
4
4
4
4
4
4
4
4
4
4
3
2
2
2
2
2
2
2
2
2
2
2
2
2
2
2
2
2
2
2
2
2
2
2
2
2
2
2
2
2
2
1
1
1
1
1
1
0
0
0
0
0
0
0
0
0
0
0
0
0
0
0
0
0
0
0
0
0
0
0
0
0
0
0
0
0
0
0
0
0
0
0
0
0
0
0
0
0
0
0
0
0
0
0
0
0
1
0
0
0
0
0
0
0
0
0
0
0
0
0
0
0
0
0
0
0
0
0
0
0
0
0
0
0
0
0
0
0
0
0
0
0
0
0
0
0
0
0
0
0
0
0
0
0
0
0
0
0
0
0
0
0
0
0
0
0
0
0
0
0
0
0
0
0
0
0
0
0
0
0
0
0
0
0
0
0
0
0
0
0
0
0
0
0
0
0
0
0
0
0
0
0
1
1
1
1
1
1
1
1
1
1
1
1
1
1
1
1
1
1
1
1
1
1
1
1
1
1
1
1
2
2
2
2
2
2
2
2
2
2
2
2
2
2
2
2
2
2
2
2
2
2
2
2
2
2
2
2
2
2
2
2
2
2
2
2
2
2
2
2
2
2
2
2
2
2
2
2
2
2
2
2
2
2
2
2
2
2
2
2
2
2
2
2
2
2
2
2
2
2
2
2
2
2
2
2
2
2
2
2
2
2
2
2
2
2
2
2
2
2
2
2
2
2
2
2
2
2
2
2
2
2
2
2
2
2
2
2
2
2
2
2
2
2
2
2
2
2
2
2
2
2
2
2
2
2
2
2
2
2
2
2
2
2
2
2
2
2
2
1
1
1
1
0
0
0
0
0
0
0
0
0
0
0
0
0
0
0
0
0
0
0
0
0
0
0
0
0
0
0
0
0
0
0
0
0
0
0
0
0
0
0
0
0
0
0
0
0
0
0
0
0
0
0
0
0
0
0
0
0
0
0
0
0
0
0
0
0
0
0
0
0
0
0
0
0
0
0
0
0
0
0
0
0
0
0
0
0
0
0
0
0
0
0
0
0
0
0
0
0
0
0
0
0
0
0
0
0
0
0
0
0
0
0
0
0
0
0
0
0
0
0
0
0
0
0
0
0
0
0
0
0
0
0
0
0
0
0
0
0
0
0
0
0
0
0
0
0
0
0
0
0
0
0
0
0
0
0
0
0
0
0
0
0
0
0
0
0
0
0
0
0
0
0
0
0
0
0
0
0
0
0
0
0
0
0
0
0
0
0
0
0
0
0
0
0
0
0
0
0
0
0
0
0
0
0
0
0
0
0
0
0
0
0
0
0
0
0
0
0
0
0
0
0
0
0
0
0
0
0
0
0
0
0
0
0
0
0
0
0
0
0
0
0
0
0
0
0
0
0
0
0
0
0
0
0
0
0
0
0
0
0
0
0
0
0
0
0
0
0
0
0
0
0
0
0
0
0
0
0
0
0
0
0
0
0
0
0
0
0
0
0
0
0
0
0
0
0
0
0
0
0
0
0
0
0
0
0
0
0
0
0
0
0
0
0
0
0
0
0
0
0
0
0
0
0
0
0
0
0
0
0
0
0
0
0
0
0
0
0
0
0
0
0
0
0
0
0
0
0
0
0
0
0
0
0
0
0
0
0
0
0
0
0
0
0
0
0
0
0
0
0
0
0
0
0
0
0
0
0
0
0
0
0
0
0
0
0
0
0
0
0
0
0
0
0
0
0
0
0
0
0
0
0
0
0
0
0
0
0
0
0
0
0
0
0
0
0
0
0
0
0
0
0
0
0
0
0
0
0
0
0
0
0
0
0
0
0
0
0
0
0
0
0
0
0
0
0
0
0
0
0
0
0
0
0
0
0
0
0
0
0
0
0
0
0
0
0
0
0
0
0
0
0
0
0
0
0
0
0
0
0
0
0
0
0
0
0
0
0
0
0
0
0
0
0
0
0
0
0
0
0
0
0
0
0
0
0
0
0
0
0
0
0
0
0
0
0
0
0
0
0
0
0
0
0
0
0
0
0
0
0
0
0
0
0
0
0
0
0
0
0
0
0
0
0
0
0
0
0
0
0
0
0
0
0
0
0
0
0
0
0
0
0
0
0
0
0
0
0
0
0
0
0
0
0
0
0
0
0
0
0
0
0
0
0
0
0
0
0
0
0
0
0
0
0
0
1
1
1
1
1
1
1
1
1
1
1
1
1
1
1
1
1
1
1
1
1
1
1
1
1
1
1
1
2
2
2
2
2
2
2
2
2
2
2
2
2
2
2
2
2
2
2
2
2
2
2
2
2
2
2
2
2
2
2
2
2
2
2
2
2
2
2
2
2
2
2
2
2
2
2
2
2
3
3
5
5
5
5
5
5
5
5
5
5
5
5
5
5
5
5
5
5
5
5
5
5
5
5
5
5
5
5
5
5
5
5
5
5
5
5
4
4
4
4
4
4
4
4
4
4
4
4
4
4
4
4
4
4
4
4
4
4
4
4
4
4
4
4
4
4
4
4
4
4
4
4
4
4
4
4
4
4
4
4
4
4
4
4
4
4
4
4
4
4
4
4
4
4
4
4
4
4
4
4
4
4
4
4
4
4
4
4
4
4
4
4
4
4
4
4
4
4
4
4
4
4
4
4
4
4
4
4
4
4
4
2
2
2
1
1
1
1
1
0
0
0
0
0
0
0
0
0
0
0
0
0
0
0
0
0
0
0
0
0
0
0
0
0
0
0
0
0
0
0
0
0
0
0
0
0
0
0
0
0
0
0
0
0
0
0
0
0
0
0
0
0
0
0
0
0
0
0
0
0
0
0
0
0
0
0
0
0
0
0
0
0
0
0
0
0
0
0
0
0
0
0
0
0
0
0
0
0
0
0
0
0
0
0
0
0
0
0
0
0
0
0
0
0
0
0
0
0
0
0
0
0
0
0
0
0
0
0
0
0
0
0
0
0
0
0
0
0
0
0
0
0
0
0
0
0
0
0
0
0
0
0
0
0
0
0
0
0
0
0
0
0
0
0
0
0
0
0
0
0
0
0
0
0
0
0
0
0
0
0
0
0
0
0
0
0
0
0
0
0
0
0
0
0
0
0
0
0
0
0
0
0
0
0
0
0
0
0
0
0
0
0
0
0
0
0
0
0
0
0
0
0
0
0
0
0
0
0
0
0
0
0
0
0
0
0
0
0
0
0
0
0
0
0
0
0
0
0
0
0
0
0
0
0
0
0
0
0
0
0
0
0
0
0
0
0
0
0
0
0
0
0
0
0
0
0
0
0
0
0
0
0
0
0
0
0
0
0
0
0
0
0
0
0
0
0
0
0
0
0
0
0
0
0
0
0
0
0
0
0
0
0
0
0
0
0
0
0
0
0
0
0
0
0
0
0
0
0
0
0
0
0
0
0
0
0
0
0
0
0
0
0
0
0
0
0
0
0
0
0
0
0
0
0
0
0
0
0
0
0
0
0
0
0
0
0
0
0
0
0
0
0
0
0
0
0
0
0
0
0
0
0
0
0
0
0
0
0
0
0
0
0
0
0
0
0
0
0
0
0
0
0
0
0
0
0
0
1
1
2
2
2
2
3
4
4
4
4
4
4
4
4
4
4
4
5
5
5
5
5
5
5
5
5
5
5
5
5
5
5
5
5
5
5
5
5
5
5
5
5
5
5
5
5
5
5
5
5
6
6
6
6
7
7
7
7
7
8
8
8
8
8
8
8
13
14
14
14
14
15
16
16
16
16
16
16
16
16
16
16
16
16
16
16
16
16
16
16
16
16
16
16
16
16
16
16
16
16
16
16
16
17
18
18
18
18
18
18
18
18
18
18
18
18
18
18
18
18
18
18
18
18
19
19
19
19
19
19
19
17
16
16
18
19
19
19
20
20
20
20
21
23
23
23
23
23
23
23
23
23
23
23
23
24
24
24
24
24
24
24
24
24
25
25
25
27
27
27
27
27
27
27
27
27
27
28
27
27
28
28
28
28
28
28
29
29
30
30
30
30
30
30
30
30
30
31
31
31
31
30
30
30
30
30
30
30
31
31
31
31
31
31
31
31
31
31
31
31
31
31
31
31
31
31
31
31
32
32
33
33
33
35
35
35
35
36
36
36
36
36
36
38
38
38
38
38
39
39
39
39
39
39
41
40
40
41
40
40
40
41
41
41
39
34
33
33
32
32
30
30
30
30
30
30
30
30
30
31
31
31
31
31
31
31
31
32
31
31
31
30
30
30
30
30
30
30
30
30
30
30
30
30
30
30
30
30
29
29
29
28
26
25
24
24
24
24
24
24
24
25
25
25
25
25
25
25
24
24
24
24
24
24
25
25
25
25
25
25
24
23
23
23
23
23
24
24
23
23
23
23
23
23
23
23
22
22
18
18
15
15
15
14
13
13
13
13
13
13
13
13
13
13
13
13
13
13
13
13
13
13
13
13
13
12
12
11
9
9
9
8
8
8
8
8
8
8
9
9
9
9
9
8
8
8
8
8
8
8
8
8
8
9
9
9
9
10
10
10
10
10
10
10
9
9
9
9
9
11
11
11
11
11
11
11
11
11
12
13
13
13
13
13
13
13
13
13
13
13
13
13
13
13
13
13
13
13
13
13
13
13
13
13
13
14
14
14
14
14
14
14
14
14
15
15
15
15
15
15
15
15
15
15
15
15
15
15
15
16
15
15
15
14
14
14
14
15
15
15
15
15
15
15
15
15
15
15
15
15
14
13
13
13
13
13
13
13
13
13
13
13
13
13
13
13
13
13
13
14
14
14
14
14
14
14
14
14
15
15
15
15
15
15
15
16
16
16
16
16
16
16
16
16
16
16
16
16
16
16
16
16
15
15
15
15
15
13
13
13
14
14
11
9
8
8
8
8
8
8
8
8
8
8
8
8
8
8
9
9
9
9
9
9
9
9
9
9
9
9
9
9
9
9
9
9
9
9
9
11
11
10
10
10
10
10
10
10
10
10
11
11
11
11
11
11
11
11
11
11
11
11
11
11
11
11
11
11
11
11
11
11
9
9
9
9
9
9
9
10
10
10
10
10
10
10
10
10
10
10
10
10
10
10
10
10
10
10
11
11
11
11
11
11
11
11
11
11
11
11
11
10
10
9
9
9
9
9
9
10
10
10
10
10
10
10
10
10
10
10
10
10
11
11
12
12
12
12
12
13
13
13
13
13
13
13
13
13
13
13
13
13
13
13
13
13
13
13
13
13
13
14
15
16
16
16
16
16
16
16
16
16
16
16
16
16
16
16
16
16
16
16
15
14
14
14
14
13
13
13
13
12
12
13
13
13
13
13
13
13
13
13
13
13
12
12
12
11
11
11
11
11
11
11
12
12
12
12
12
12
12
12
12
12
12
12
12
12
12
12
12
12
12
12
12
12
12
12
11
10
9
9
9
9
8
8
8
9
9
9
9
9
8
8
7
7
7
7
7
7
7
6
6
5
5
6
6
6
6
6
6
6
6
6
6
6
6
6
6
6
6
6
6
6
6
6
6
6
6
6
6
6
6
6
6
6
6
6
6
6
6
6
6
6
7
7
7
7
7
7
7
7
7
7
6
6
5
5
5
5
4
4
4
4
4
4
4
4
4
4
4
4
4
4
4
4
5
5
5
5
5
5
5
5
5
5
5
5
5
5
5
5
5
5
6
6
6
5
5
5
5
5
5
5
5
5
5
6
6
7
7
7
8
8
9
9
9
9
8
8
8
8
8
9
9
9
9
9
9
9
9
9
9
9
9
9
9
9
9
9
9
9
9
9
9
9
9
9
9
9
9
9
9
9
9
9
9
9
9
9
9
10
10
12
13
13
13
13
13
13
13
13
13
12
12
12
13
13
13
13
13
13
13
12
12
11
11
11
11
11
11
11
12
12
12
12
12
12
12
14
15
15
15
15
15
16
16
16
16
16
16
16
16
16
16
16
16
16
17
17
17
17
18
18
18
18
18
18
18
18
18
17
17
17
17
17
17
17
18
17
17
17
17
17
17
19
19
19
19
18
18
17
18
18
19
19
19
19
19
18
19
19
19
19
19
18
18
18
18
18
18
18
18
18
18
18
18
18
19
19
19
19
19
19
19
19
19
19
19
19
19
19
19
19
19
19
19
19
19
19
19
19
19
19
19
19
19
19
19
19
19
19
19
19
19
19
19
19
19
19
19
19
19
19
19
19
19
19
19
19
19
19
20
20
20
20
20
20
20
20
21
21
21
21
21
21
22
22
22
22
22
23
23
23
22
22
21
21
21
21
21
21
21
21
21
21
21
21
21
21
21
20
20
20
20
20
20
20
18
16
11
11
11
11
11
11
11
11
11
12
12
12
11
11
11
11
9
9
8
8
8
8
8
8
8
8
8
8
8
8
8
8
8
8
8
8
8
8
8
8
8
8
8
8
8
8
8
8
8
8
8
8
8
8
8
8
8
8
8
8
8
8
8
8
8
8
8
8
8
8
8
8
8
8
8
8
8
8
8
8
8
8
8
8
8
8
8
8
8
8
8
8
8
8
8
7
7
7
7
7
7
7
6
6
6
5
5
5
5
5
5
4
3
3
3
3
3
3
3
3
3
3
3
3
3
3
3
2
2
2
2
2
2
2
2
2
2
2
2
2
2
2
2
2
2
2
2
2
2
2
2
2
2
2
2
2
2
2
2
2
2
2
2
2
2
2
2
2
2
2
2
2
2
2
2
2
2
2
3
2
2
3
3
3
3
3
3
3
3
3
3
3
3
3
3
3
3
3
3
3
3
3
3
3
3
3
3
3
3
3
3
3
3
3
3
3
3
3
3
3
3
3
4
4
4
4
4
4
4
4
4
4
4
4
4
3
3
3
3
3
3
3
3
3
3
3
3
3
3
3
3
3
3
3
3
3
3
3
3
3
3
3
3
3
4
4
4
4
4
4
4
4
4
4
4
5
5
5
5
5
5
5
5
5
5
5
5
5
5
5
5
5
5
5
5
5
5
5
4
4
4
4
4
4
4
4
4
4
4
4
4
4
4
4
4
4
4
4
4
4
4
3
3
2
2
2
2
2
2
2
2
2
2
2
2
2
2
2
2
2
2
2
2
2
2
2
2
2
2
2
2
2
2
2
2
2
2
2
2
2
2
2
2
2
2
2
2
2
2
2
2
2
2
2
2
2
2
2
2
2
2
2
2
2
2
2
2
2
2
2
2
2
2
2
2
2
2
2
1
1
1
1
1
1
1
1
1
1
1
1
1
1
1
1
1
1
1
1
1
1
1
2
2
2
2
2
2
2
2
3
5
7
8
23
24
27
39
47
58
58
59
67
68
70
70
70
70
70
73
73
75
77
77
77
77
78
78
80
80
80
80
82
82
82
82
82
83
83
83
83
83
83
83
84
85
84
91
91
91
91
91
93
94
94
98
100
100
101
103
103
103
104
104
105
107
108
108
108
109
113
114
114
114
114
117
119
119
119
119
119
119
119
119
119
120
121
122
122
122
122
123
124
126
126
126
126
126
127
127
127
127
127
127
127
127
128
130
130
137
138
138
138
138
138
139
139
139
139
139
139
139
139
139
139
140
140
142
142
142
142
142
142
142
142
142
142
142
142
142
142
141
141
141
141
142
142
142
143
144
144
142
142
142
138
139
140
139
140
139
139
138
138
138
142
142
143
142
142
142
141
141
141
141
141
140
139
139
139
139
133
131
119
112
113
114
113
112
111
110
110
110
110
110
109
109
109
110
110
110
110
110
109
109
110
108
108
108
108
108
108
108
110
109
110
108
107
108
106
106
100
96
97
80
80
74
73
70
73
69
66
64
58
59
56
56
56
56
57
57
57
57
57
57
58
58
57
57
57
58
52
53
52
52
52
51
51
50
50
49
49
49
49
47
49
49
48
49
49
50
50
50
50
51
52
52
52
52
52
52
52
52
53
53
54
54
54
54
54
54
54
54
54
54
54
54
55
54
54
54
54
55
55
55
55
55
55
54
54
53
53
53
53
53
53
53
53
52
53
52
52
52
52
52
52
52
52
52
52
52
52
50
50
50
50
49
49
48
48
47
48
48
47
46
45
44
44
44
44
44
44
44
44
48
48
47
47
47
47
46
47
44
43
44
44
38
36
36
36
36
36
36
36
35
35
34
32
31
30
30
30
30
31
31
33
33
33
34
34
34
34
34
33
31
31
31
31
31
31
31
31
31
31
31
31
32
31
30
30
30
30
30
30
30
30
30
30
31
31
31
31
31
31
31
31
31
31
31
31
31
31
31
32
32
32
33
33
33
33
33
30
29
29
29
28
28
30
30
30
30
28
28
28
28
28
30
29
30
28
28
27
27
27
28
28
28
28
30
30
30
30
30
30
30
30
30
30
30
30
30
30
30
30
30
30
30
30
30
30
30
30
30
30
28
28
28
28
28
28
28
28
28
28
28
28
28
28
28
28
28
28
28
28
28
28
28
28
28
28
28
28
28
28
28
28
28
28
28
28
28
28
28
28
28
28
28
28
28
28
28
28
28
28
28
28
29
29
29
29
29
29
29
29
29
29
29
29
28
28
28
28
28
28
28
28
28
28
28
28
28
28
28
28
28
27
27
25
25
25
25
14
13
13
8
8
8
5
5
5
4
4
4
4
4
4
4
4
4
4
4
4
4
4
4
4
2
2
2
2
2
2
2
2
2
2
2
2
2
2
2
2
2
2
2
2
2
2
2
2
2
2
2
2
2
2
2
2
2
2
2
2
2
2
2
2
2
2
2
2
2
2
2
2
2
2
2
2
2
2
2
2
2
2
2
2
2
2
2
2
2
2
2
2
2
2
2
2
2
2
2
2
2
2
2
2
2
2
2
2
2
2
2
2
2
2
2
2
2
2
2
2
2
2
2
2
3
3
3
3
3
3
3
3
3
3
3
3
3
3
3
3
3
3
3
3
3
3
3
3
3
3
3
3
3
3
3
3
3
2
2
2
2
2
2
2
2
2
2
2
2
2
2
2
2
2
2
2
2
2
2
2
2
2
2
2
2
2
2
2
2
2
2
2
2
2
2
2
2
2
2
2
2
2
2
2
2
2
2
2
2
2
2
2
2
2
2
2
2
2
2
2
2
2
2
2
2
3
3
3
3
3
5
5
5
5
5
5
5
5
5
5
5
5
5
6
6
6
6
6
6
6
6
5
5
5
5
6
6
6
6
6
6
6
6
6
6
6
6
6
6
6
6
6
6
7
7
7
8
8
8
8
8
8
8
8
8
8
8
8
8
8
8
8
8
8
8
8
8
8
8
8
8
8
8
8
8
8
8
8
8
8
8
8
8
8
8
8
8
8
8
8
8
8
8
8
8
8
8
8
8
8
8
8
8
8
8
7
7
7
7
7
7
7
7
8
8
8
8
8
8
8
8
8
9
9
9
9
9
8
8
8
8
8
8
9
9
9
9
9
9
9
9
9
9
9
9
9
9
9
9
9
9
9
9
9
10
10
10
10
9
9
9
9
9
9
9
9
9
9
9
9
8
7
7
7
7
7
7
7
7
7
7
7
7
7
7
7
7
7
7
7
7
7
7
7
7
7
7
6
5
5
5
5
5
5
5
5
5
5
5
5
5
5
5
5
5
5
5
5
5
5
5
5
5
5
5
5
5
5
5
5
5
5
5
5
5
5
5
5
5
5
5
5
5
5
5
5
5
5
5
5
5
5
5
5
5
5
4
3
3
3
2
3
2
2
2
2
2
2
2
2
2
1
1
1
1
1
1
1
1
1
1
1
1
1
2
2
2
2
2
2
2
2
2
2
2
2
2
2
2
2
2
2
2
3
3
4
4
4
4
4
4
4
4
4
4
5
5
5
5
5
5
8
8
9
9
10
15
18
18
19
19
19
19
19
21
22
23
26
27
27
27
27
27
27
27
27
29
29
29
30
30
30
30
31
31
31
31
33
33
34
36
36
36
36
38
44
46
46
47
47
47
47
47
47
48
48
49
49
49
50
50
50
50
53
55
56
56
56
60
60
61
61
61
61
61
61
64
65
65
65
65
65
65
65
65
66
66
70
70
71
71
73
75
75
75
75
75
77
77
77
77
79
79
80
85
85
85
87
91
93
97
105
105
105
111
119
125
126
127
128
129
130
131
132
133
134
134
134
134
134
134
134
134
134
134
136
136
138
139
139
139
139
140
141
141
141
141
141
141
141
141
138
140
140
141
141
140
139
140
140
140
142
142
143
142
142
142
142
142
142
142
142
142
142
142
142
142
145
146
146
147
147
146
145
144
142
140
140
139
139
137
134
133
128
128
128
129
129
128
129
129
129
129
129
130
130
130
130
130
130
130
134
134
134
134
134
134
135
135
135
135
135
135
138
138
138
138
139
134
125
119
105
87
85
82
82
83
83
82
81
79
78
78
78
75
75
72
71
70
69
69
67
67
67
67
67
67
67
67
67
69
69
74
76
76
75
76
75
75
76
77
76
77
75
75
75
75
72
71
71
71
72
72
73
73
74
75
76
76
80
79
78
78
78
80
80
80
82
88
92
92
92
92
90
91
86
84
85
84
81
78
78
79
81
82
86
86
86
88
92
92
94
96
97
97
98
100
100
100
101
104
107
107
108
108
112
113
114
113
116
116
116
115
118
121
122
123
123
124
125
125
129
130
129
128
125
126
128
138
140
146
145
145
142
145
150
155
158
158
158
171
172
175
175
175
174
173
182
181
181
182
183
182
183
183
183
183
183
179
178
179
180
180
180
181
181
181
181
184
183
184
184
184
184
184
184
186
185
184
184
184
191
195
195
195
195
195
195
196
196
197
199
199
198
198
198
198
198
199
200
200
200
200
200
201
201
203
203
204
204
205
204
203
203
203
203
205
206
206
206
206
206
206
206
206
210
210
210
209
210
207
208
208
209
209
209
211
213
213
212
212
214
213
211
209
208
210
210
210
210
210
210
211
212
213
213
213
213
214
213
213
212
210
208
207
202
203
198
168
162
130
128
112
111
110
109
108
92
89
88
83
82
81
75
72
72
72
72
73
73
74
74
74
75
77
80
80
80
80
80
80
80
80
80
80
80
78
78
78
78
78
77
75
75
75
75
75
76
78
78
78
78
78
77
77
78
78
77
77
78
78
79
78
80
81
83
83
82
83
84
85
85
84
84
84
84
84
84
86
86
86
85
85
83
83
82
82
82
82
83
81
81
79
79
79
79
77
78
76
75
75
72
72
69
69
69
68
68
66
67
67
67
67
65
66
66
64
61
61
61
59
58
58
58
58
58
59
58
58
58
58
58
58
58
58
59
60
62
62
62
62
63
63
63
63
63
64
64
64
64
64
64
64
64
64
64
64
64
64
64
64
64
64
63
64
64
64
64
64
64
64
64
64
64
64
64
64
63
64
66
66
66
65
58
57
57
55
54
50
50
49
46
42
41
41
41
40
36
35
36
39
39
41
41
41
41
41
41
42
41
41
41
41
41
41
40
41
39
39
39
39
39
40
39
39
41
41
41
41
41
41
41
41
41
44
43
43
43
43
43
42
42
42
42
42
41
41
41
41
41
41
41
41
41
41
41
41
39
39
39
39
39
40
40
40
40
41
41
41
41
42
42
43
43
43
43
43
43
43
43
43
43
42
42
42
42
42
42
41
41
41
40
40
40
39
39
39
38
39
39
38
38
38
38
38
38
38
39
39
39
39
39
39
39
39
38
38
38
38
38
38
38
39
39
39
39
38
36
33
33
33
32
30
30
28
26
25
25
25
25
25
25
25
24
24
19
19
18
16
15
14
15
15
15
16
15
15
15
15
15
15
16
16
16
18
18
18
18
19
19
21
21
21
21
21
22
22
22
22
22
22
22
22
21
22
22
19
19
19
19
19
19
19
19
20
20
20
20
20
20
21
20
20
20
20
21
21
21
21
21
21
21
21
21
21
21
21
21
21
21
21
20
20
20
20
20
20
21
21
21
21
21
21
21
21
20
20
20
20
20
20
20
20
19
19
19
19
19
19
19
19
19
19
19
20
20
20
20
20
20
21
21
21
20
20
20
20
20
20
21
21
21
21
21
21
22
22
22
22
22
22
22
22
22
22
22
22
22
22
21
22
22
22
22
22
22
22
22
21
21
19
20
19
19
17
17
17
17
16
16
13
13
13
13
13
13
15
15
15
16
16
16
16
16
16
16
16
16
16
16
16
16
16
16
16
16
16
16
16
16
16
16
16
17
17
17
17
17
17
17
17
17
17
18
18
18
18
18
19
18
18
18
17
17
17
17
17
17
17
16
15
15
13
14
14
14
14
14
14
14
14
14
13
13
13
13
13
13
13
13
13
13
13
13
13
13
13
13
14
14
14
14
14
14
14
14
14
14
14
14
14
14
14
14
14
14
14
14
14
14
14
14
14
14
14
14
14
14
14
14
13
14
14
14
14
14
14
14
14
14
14
14
14
14
14
14
13
14
14
14
14
14
14
14
14
14
13
12
12
13
13
11
11
11
11
12
12
12
12
12
12
11
11
11
11
11
11
11
11
11
11
11
11
11
11
11
11
11
11
11
11
11
8
8
7
7
7
7
7
6
6
6
6
6
6
6
6
5
5
5
5
5
5
5
5
5
5
5
5
5
5
5
5
5
5
5
5
5
5
5
5
5
5
5
5
5
5
5
5
5
5
5
5
7
7
7
7
7
6
6
6
6
5
5
4
4
4
4
4
4
4
4
4
4
4
4
4
4
4
4
4
4
4
4
4
4
4
4
3
3
3
3
3
3
3
3
3
3
3
3
2
2
2
2
2
2
2
2
2
2
2
2
2
2
3
3
3
3
3
3
3
3
3
3
3
3
3
3
3
3
3
3
3
3
3
3
3
3
3
3
4
4
4
4
3
3
3
3
3
3
3
3
3
3
3
3
3
3
3
3
4
4
4
4
4
4
4
4
4
4
5
6
7
7
83
356
431
478
904
1449
1478
1513
1729
2414
2832
3777
4390
4821
4934
5067
5534
5587
5799
5890
6017
6106
6212
6331
6521
6533
6549
6802
6958
7056
7263
7331
7354
7361
7463
7506
7566
7568
7590
7600
7668
7671
7699
7722
7783
7825
7901
7940
7981
7994
8139
8159
8178
8233
8324
8339
8431
8477
8516
8561
8655
8879
8925
8935
8936
8967
8970
9015
9209
9222
9226
9239
9543
9582
9624
9634
9637
9660
9686
9901
9906
9924
10086
10212
10304
10548
10588
10609
10610
10885
11014
11075
11145
11187
11199
11199
11239
11423
11614
11820
11937
11953
11974
11985
11987
12152
12186
12209
12221
12285
12363
12371
12404
12476
12490
12482
12477
12535
12723
12818
12849
12697
12521
12522
12588
12755
12839
13670
13773
13967
14062
14173
14179
14500
15502
15705
15916
15993
16087
16126
16304
16309
16343
16777
16887
17548
17603
17672
17863
18037
18318
18262
18328
18344
18550
18513
18720
18859
18502
18529
17887
17045
15380
15583
15357
16901
17240
17505
17380
17394
17414
17436
17465
17479
17554
17562
17595
17604
17756
18095
18120
18226
18305
18307
18525
18711
19339
19447
19447
19535
19538
19548
19550
19545
19622
19798
19951
20096
20054
20049
20036
20053
20455
20466
20699
20804
20735
20685
20568
20329
20261
20286
20261
20331
20468
20661
20702
20695
20702
20707
20837
21052
21116
21313
21531
21580
21741
21692
21741
21763
21899
21794
21462
21356
21488
21728
21876
21923
22617
22720
22678
22462
22300
22350
22304
22213
22285
22536
22662
22720
22784
22791
23078
24057
24182
24124
24130
24149
24199
24187
24210
24198
24189
24576
25014
25252
25227
25285
25717
25893
25854
25940
25996
26734
27760
28030
27936
27809
27743
27693
27392
27421
27585
28466
28943
28992
28967
29438
29462
29464
29499
29493
29632
29808
29754
29293
29119
29177
29306
29311
29618
29629
29465
28595
25542
24425
24181
24447
24460
24287
24526
24383
24349
24453
24283
23425
21834
21742
21562
21508
21619
21576
21658
21882
21918
22058
22090
22096
22131
22146
22208
22219
22261
22322
22333
22438
22854
23653
23778
24017
24066
24090
24124
24398
24943
25057
25397
25480
25595
25627
25704
25737
25754
26294
26644
26692
27648
27932
28168
28218
28342
28359
29000
29090
29172
29228
29419
29678
29710
29815
29905
29916
29925
29962
30062
30055
30100
30113
30044
30013
30130
29826
29707
29687
29752
28944
27835
27481
27355
27298
27305
27586
27464
27372
27532
27593
27611
28130
27804
27691
27972
27458
27420
27318
26564
25177
25475
25482
25369
25768
26229
26389
26402
26648
26899
27077
27364
27494
27524
27525
27671
27912
28016
28027
28188
28270
28302
28191
29196
29183
29174
29311
29391
29438
29350
30034
30066
29882
29925
29978
30100
30056
30063
30036
29991
29995
30068
29974
30269
30154
30410
30496
30590
30774
30782
30796
31128
31210
31234
31238
31501
31718
32710
32782
32899
32930
32941
32962
32978
33011
33213
33436
33459
33169
33027
33019
33024
33124
33061
33788
33843
34565
34537
33972
33834
31638
31564
31551
30244
30258
29890
29815
29575
28920
27514
26802
26049
26039
26131
26460
26642
26673
26802
26745
26770
26832
26640
26503
26516
26170
26338
26375
26417
26318
26498
26458
26463
26506
26531
26531
26530
26623
26778
26877
27005
27048
27099
27084
27016
27107
26844
26768
26981
27072
27183
27288
27430
27395
27400
27397
27346
27338
27308
27195
27277
26954
26800
26345
26292
26297
26300
25653
25607
25596
25414
25369
25244
25199
25290
25297
25100
25016
23238
23042
22979
22771
22545
22419
22408
22522
22889
23055
23041
23083
23102
23106
23096
23166
23185
23216
23380
23437
23219
23211
23209
23213
23196
23159
21945
21142
17681
17623
17218
17220
17180
16360
16122
14711
13380
13240
13242
13297
13285
13576
13627
13580
13616
13751
14108
14132
14126
14139
14157
14156
14156
14150
14224
14217
14272
14253
14219
14239
14358
14451
14419
14426
14450
14362
14318
13956
13786
14087
13956
13919
14123
13582
13458
13396
12967
12953
12990
13167
13151
13148
13180
13174
13247
13382
12808
12315
12283
12429
12426
12226
12243
12263
12229
12669
12739
12836
12641
12671
12616
12468
12505
12286
12265
12617
12656
12666
12680
12848
12847
12864
12652
12262
12118
12114
12151
11940
11882
11926
12052
12182
12243
12304
12650
12844
12747
12801
12844
12874
12892
12910
13211
13222
13204
13288
13510
13626
13608
13687
13768
13742
14164
14283
14322
14304
14384
14516
14680
15198
15446
15540
15940
15922
15698
15667
15803
16007
16425
16955
17668
18333
18583
18394
18452
18522
18811
18875
19196
19214
19190
19271
18994
19085
19324
19233
19363
19290
19298
19347
19337
19512
19517
19717
19851
20080
21085
21165
22666
22746
22736
22868
23158
23176
23497
23514
23569
23564
23630
23918
23991
24489
24553
24667
24748
24472
24461
24484
24300
24744
24679
24851
24754
24753
24808
24757
24724
24865
24886
24870
25263
25465
25601
25674
25739
25669
25656
25687
26105
26516
26573
26686
26734
26804
26818
26911
27127
27139
27500
28163
28344
28389
28391
28569
28714
28889
28921
28913
29008
29685
29808
29867
30082
30125
30194
30347
30384
30485
30481
30498
30585
30629
30994
31173
31855
31972
32057
32157
32275
32282
32301
32362
32453
32522
32661
32648
33158
33461
33729
33704
33587
33581
33602
34203
34390
34274
33462
33412
32824
32073
32266
32224
31989
32159
32237
32420
32404
32433
32832
33103
33815
34431
34403
35099
34890
34862
35170
34684
34837
34885
34716
34712
34738
35445
35275
35332
35267
33165
31992
29771
31054
30461
30444
30472
29976
30308
30646
30346
30008
29798
30014
30051
30033
30069
30289
30339
30618
30517
30657
31003
31041
31062
31114
31146
31125
31179
31256
31162
31258
31342
31316
30954
31023
31285
31171
31164
31224
31357
31387
31464
31490
31682
31716
32279
32445
32480
32537
32612
32709
32685
32708
32777
33440
33689
34265
34441
34538
34828
35186
35311
35351
36106
36167
36170
36274
36458
36822
36947
37069
37141
37260
37275
37278
37458
37820
39319
39709
39508
38798
38676
38841
38828
39276
39227
39081
39203
38968
39766
39899
39502
39594
39875
38434
39192
37897
37947
37145
36733
36371
36426
37004
37099
37034
36924
36362
36273
36227
36419
36661
36595
36728
35484
35592
35236
35243
35434
35643
35689
35726
35652
33926
32147
31136
30707
28846
28822
28734
28584
28063
28619
29116
29110
28360
28342
27157
27629
27716
27676
27692
27642
27827
27828
27854
27864
27843
27863
27813
27872
27889
27866
27953
27971
28016
28053
28081
28158
28166
28189
28273
28347
28488
28552
28658
28679
28708
28929
29005
29074
29181
29367
29448
29477
29579
29606
29654
29746
29765
29843
29912
30142
30304
30317
30339
30930
31010
31033
31013
31014
30974
30972
31061
31492
31741
31693
31416
30447
29459
29495
29637
29648
29643
29675
30063
30091
30941
31030
31000
31253
31301
31361
31186
31197
31198
30980
31019
30952
31271
31408
31399
31494
32106
32100
32105
32123
32066
31963
31104
30021
28804
28719
27549
27036
22060
22143
22088
22082
22160
22412
22497
22630
22710
23957
24287
24356
24873
24968
24987
25299
25357
25364
26791
27027
27243
27262
27294
27289
27308
27702
28221
28336
28352
28354
28396
28364
28676
28609
27881
27897
27485
24386
24333
23963
23781
23784
23979
23763
23804
24104
24237
24403
24648
25144
25492
25523
25665
25403
25814
25892
26760
26796
26930
27305
28181
28339
28477
29096
29180
29123
29087
29016
29013
29033
29062
29107
29648
29719
29948
29981
29980
30110
30377
30817
31033
31050
31054
31604
31556
31629
31582
31426
31467
31344
31301
31106
31076
31530
31322
31617
31412
31346
31545
31395
31338
31307
31357
31434
31537
31445
31463
31483
31424
31398
31324
31375
31345
31299
31172
30961
30941
31197
31069
30979
31071
30816
30737
30676
30425
30141
30049
30031
29312
29161
29145
29124
29122
29044
29092
29099
29019
29045
29007
29016
29010
29021
29033
29013
29054
28920
28695
28263
27840
27747
27644
27662
27663
27649
27647
27643
27645
27642
27639
27626
27579
27588
27557
27542
27543
27540
27519
27469
27450
27364
27347
27320
27299
27289
27264
27239
27161
26915
26648
26563
26496
26339
26202
26004
25808
25801
25800
25709
25670
25624
25186
24829
21884
21525
18614
17820
10296
7616
7212
7162
7103
7092
7034
7033
7032
7025
6952
6758
6670
6583
6493
6488
6354
5133
4888
4077
3852
3167
3144
2663
2638
2637
2636
2630
2628
2622
2623
2617
2617
2615
2607
2606
2560
2552
2550
2550
2548
2546
2537
2532
2532
2533
2529
2501
2406
2326
2292
1822
1705
1587
1586
1584
1565
1559
1533
1485
1463
1448
1434
1400
1276
1269
1235
1211
1206
1166
1147
1140
1139
1126
952
946
788
601
258
243
234
125
117
54
27
19
16
16
14
14
13
13
12
12
12
12
12
12
12
12
12
12
12
12
12
12
12
12
12
12
12
12
13
13
13
13
15
15
15
15
15
14
14
13
12
12
12
12
12
13
13
14
14
14
14
14
14
14
14
14
14
14
15
15
14
14
14
15
15
15
15
15
15
15
15
15
15
15
15
15
15
15
15
15
15
15
15
15
15
16
16
16
16
16
16
16
16
16
16
15
15
15
15
15
15
15
15
15
16
16
16
16
16
16
16
16
16
16
16
16
16
16
16
16
16
16
16
16
16
16
16
16
16
17
17
18
18
18
18
18
18
18
18
18
19
19
21
24
29
30
32
37
39
39
39
39
39
39
39
38
39
43
43
42
41
40
35
35
35
35
36
36
36
37
37
37
39
40
41
41
41
41
41
41
41
41
42
42
43
43
43
43
43
43
43
43
43
43
43
45
45
47
46
46
46
46
46
46
46
46
46
46
46
46
46
46
46
46
46
46
46
46
46
46
46
46
46
46
46
46
46
46
47
47
47
47
47
47
47
47
47
47
47
47
47
47
47
47
47
47
48
48
48
48
48
48
48
48
48
48
48
48
48
48
48
48
49
50
50
49
49
47
49
48
48
47
44
42
38
37
36
36
36
36
36
36
36
36
36
36
36
36
36
36
36
35
33
32
27
27
27
22
22
22
22
22
22
22
22
22
22
22
22
21
19
20
19
20
19
19
19
19
19
19
19
19
19
19
20
20
20
20
20
20
20
20
20
20
20
19
19
19
19
19
19
19
19
18
17
17
17
17
17
16
16
16
16
15
11
11
11
11
12
13
13
12
12
12
12
12
12
12
12
12
12
12
12
12
12
12
12
12
12
12
13
13
13
13
13
13
13
12
12
12
12
12
12
12
12
12
12
13
13
13
13
13
13
13
13
13
13
13
13
13
13
13
14
13
15
15
15
15
15
15
15
15
15
15
15
13
12
12
13
15
16
16
16
16
16
16
16
17
18
18
18
18
18
17
18
18
18
19
19
19
19
19
19
19
19
19
19
19
19
19
19
19
19
19
19
19
19
19
19
19
19
19
19
19
19
19
19
19
19
19
19
19
19
19
19
19
19
19
19
19
19
19
19
20
20
20
20
20
20
20
19
19
19
19
19
20
20
21
21
21
21
21
21
22
22
22
22
22
22
22
21
21
21
21
21
21
21
20
20
20
20
20
21
21
21
21
21
22
22
22
22
22
23
23
23
23
23
23
23
23
23
23
24
24
24
24
24
25
25
24
23
21
20
17
15
14
13
11
11
11
11
11
11
11
11
11
11
11
11
11
11
11
11
11
11
12
13
13
13
13
13
13
13
13
13
13
12
11
13
13
13
13
13
13
13
13
13
13
13
13
15
15
15
16
16
16
16
17
17
18
18
18
18
18
18
18
17
17
17
17
17
17
17
17
17
17
17
17
17
19
19
19
19
19
19
19
19
19
19
19
19
19
19
19
19
19
19
19
19
19
19
19
19
19
19
19
20
22
25
25
25
25
25
25
24
24
24
25
25
25
25
25
25
25
25
25
24
25
25
26
25
27
27
26
25
26
27
27
27
27
27
27
29
30
30
30
30
30
30
30
30
30
30
30
31
31
31
31
31
33
34
34
35
35
35
36
36
36
36
36
36
36
36
36
36
36
36
36
36
36
36
36
36
36
36
36
36
36
36
36
36
36
35
34
34
34
34
34
33
33
33
33
34
34
34
33
33
32
32
32
32
32
32
32
32
32
32
32
32
32
32
32
32
32
32
32
32
32
32
31
31
32
32
32
32
32
32
32
32
32
32
32
32
32
32
32
32
32
32
32
32
32
32
32
32
33
33
33
33
33
33
33
33
33
33
33
33
33
32
32
32
32
32
28
24
24
24
24
24
25
25
25
25
25
25
25
24
16
15
16
16
16
14
16
16
14
13
15
16
12
12
12
11
11
11
11
10
10
10
10
11
11
11
11
11
11
12
12
12
12
12
13
13
14
14
14
14
14
14
14
14
14
14
14
14
14
14
14
14
14
14
14
14
14
14
13
13
13
13
13
13
13
13
13
13
13
13
13
13
13
12
11
11
11
11
11
11
11
12
12
12
12
12
12
12
13
13
13
13
13
14
15
15
15
15
15
15
15
15
15
15
15
15
15
15
16
16
16
16
16
16
16
16
16
16
16
16
16
16
16
15
15
15
16
16
16
16
16
16
17
17
16
16
17
17
17
17
18
19
19
19
19
16
16
16
16
16
16
19
19
20
20
20
20
20
22
23
23
23
23
23
23
23
23
24
26
25
25
25
26
26
25
25
25
25
25
25
25
27
25
25
25
25
25
25
25
26
26
27
28
29
30
30
30
31
32
32
33
33
33
33
33
34
35
35
35
35
35
35
36
36
37
37
37
37
38
39
40
40
40
41
41
41
41
41
43
43
44
44
44
44
44
45
46
46
49
49
49
49
49
49
49
49
49
49
49
49
49
49
50
50
50
50
50
52
52
54
55
55
55
55
55
55
55
58
58
59
61
61
61
62
63
63
63
63
64
63
61
62
61
61
61
60
61
60
60
60
60
60
60
63
65
65
66
66
64
64
66
67
66
69
69
69
70
69
69
69
69
67
66
66
67
69
69
69
69
69
70
70
71
71
71
72
71
71
72
72
72
72
72
71
71
71
71
70
71
72
72
72
72
73
73
74
74
73
72
71
71
71
71
71
71
71
69
69
68
69
69
69
68
67
67
67
65
65
65
62
62
61
61
61
61
61
61
61
61
60
60
60
60
60
60
60
60
59
59
59
59
60
60
60
60
60
60
61
59
60
60
58
57
55
55
55
55
55
55
55
55
55
55
56
56
55
55
55
55
55
55
55
54
52
53
51
51
50
50
49
47
41
41
35
34
33
30
30
29
29
28
29
28
28
28
27
28
29
29
29
29
29
29
29
30
30
30
30
30
30
30
30
30
30
30
30
31
31
31
31
32
32
32
31
30
30
30
30
30
30
30
30
30
30
31
33
31
31
31
30
31
31
30
30
30
31
30
30
30
30
27
27
27
27
27
29
27
27
26
27
27
27
27
30
30
30
30
30
30
30
31
31
32
32
31
28
25
25
25
25
25
27
28
28
28
28
28
28
28
29
29
29
29
30
30
30
33
33
33
34
34
34
34
34
36
36
36
36
36
36
36
36
36
36
37
37
37
37
37
36
37
38
39
39
39
40
41
42
41
41
41
41
41
41
41
41
41
41
41
41
41
40
39
39
37
38
39
39
39
39
39
39
39
39
39
39
39
39
39
39
39
39
40
41
41
41
41
41
41
41
41
41
41
41
42
43
43
43
43
43
43
43
43
43
43
44
44
43
44
44
44
44
44
44
44
44
44
44
44
44
45
45
46
47
47
47
47
47
47
47
48
48
48
48
48
48
49
50
50
50
50
51
51
52
52
51
51
52
52
51
52
52
52
52
52
52
52
52
52
53
53
53
54
54
53
53
52
50
49
49
50
52
52
50
50
48
50
50
50
51
51
52
51
46
46
46
46
46
43
43
43
43
43
43
43
43
44
44
45
45
44
44
44
44
44
44
44
44
44
44
45
45
44
44
44
44
44
43
43
42
42
43
40
39
39
39
39
40
40
40
40
39
41
40
40
41
41
41
41
41
41
41
41
41
41
42
43
44
45
44
44
44
44
45
45
45
44
46
47
47
48
47
48
49
50
50
51
52
52
52
52
52
51
55
54
54
54
55
56
58
58
58
58
58
58
58
58
58
61
62
61
60
60
61
61
61
61
61
61
61
61
62
62
63
60
58
59
59
59
59
60
60
62
63
64
64
63
63
63
63
63
62
63
64
65
65
65
65
64
64
64
64
64
64
64
64
64
64
65
65
65
65
64
64
64
63
63
63
63
63
63
63
63
63
63
63
63
63
63
63
63
63
63
63
63
63
63
63
63
63
62
61
61
61
62
61
61
61
61
61
61
61
61
60
58
57
54
55
55
55
55
55
55
55
56
56
56
56
57
57
57
57
56
55
55
55
55
55
55
55
54
52
52
52
50
51
51
49
48
47
47
47
46
47
45
44
40
41
42
40
38
38
39
39
39
39
39
39
40
40
41
41
41
39
39
39
39
39
39
39
39
39
41
41
41
41
42
42
42
42
41
40
39
41
41
41
41
41
42
42
42
47
46
46
46
46
47
47
47
45
45
45
45
45
45
45
45
44
43
40
36
37
37
36
35
35
34
34
34
34
33
33
34
33
34
34
34
34
34
34
34
34
34
34
34
34
34
34
34
34
34
34
34
34
34
34
34
35
35
36
38
38
40
40
40
40
41
44
44
47
50
52
52
52
54
54
54
54
54
54
58
61
62
63
63
63
63
63
64
65
66
72
69
68
68
67
68
70
71
73
75
76
78
79
79
79
80
80
80
80
81
81
83
84
85
86
86
88
89
89
89
89
89
91
91
91
91
91
91
91
91
93
94
94
94
94
94
95
95
95
95
96
96
98
98
98
98
100
100
100
100
100
100
100
100
100
100
100
100
100
100
100
100
100
103
102
101
101
101
100
100
100
100
100
101
100
102
102
102
102
102
102
102
102
102
102
102
102
102
102
102
102
102
103
103
103
104
105
105
106
105
105
105
104
103
103
103
103
100
100
99
99
99
99
100
100
100
100
100
100
100
100
99
96
94
93
89
89
89
89
89
88
89
86
83
79
77
64
63
61
61
62
62
63
63
63
66
64
68
67
67
67
66
67
67
67
67
67
69
69
69
69
69
69
69
69
70
71
74
75
74
72
72
68
68
64
66
62
64
65
66
66
66
66
66
66
66
70
72
72
72
72
72
72
72
72
72
72
72
75
78
79
79
80
79
78
78
82
83
83
83
83
84
83
83
80
80
79
81
83
86
95
103
109
116
117
122
122
121
120
120
120
122
122
123
125
125
125
125
127
128
128
130
130
130
131
133
133
135
135
135
135
135
135
135
135
135
135
135
136
136
136
136
139
140
140
140
140
140
140
140
140
140
139
139
141
141
145
145
145
145
146
147
150
150
150
150
150
151
151
151
151
152
152
152
152
152
152
153
154
154
155
156
156
156
156
156
156
156
157
157
158
158
158
158
158
158
158
158
157
157
156
154
153
153
154
154
152
153
144
142
138
131
118
116
117
117
117
117
117
117
117
117
114
115
111
98
100
99
94
94
86
86
88
90
103
111
111
111
113
112
112
116
117
120
121
120
120
120
122
124
126
126
125
127
127
128
129
131
131
131
131
131
131
131
131
133
133
133
135
135
135
138
138
138
138
138
138
138
138
138
142
144
144
144
144
144
143
143
143
142
143
140
137
138
137
139
141
145
146
146
147
147
146
148
148
150
150
151
151
151
152
156
158
158
157
156
154
159
158
159
161
159
160
157
153
149
145
144
147
149
149
150
150
151
152
152
152
156
156
156
156
156
156
156
159
161
161
166
165
165
167
167
165
163
162
161
154
144
146
146
145
147
122
130
137
137
161
162
167
167
169
171
176
180
180
181
183
186
186
186
192
193
195
198
203
206
211
211
214
216
229
233
235
239
240
241
242
263
298
316
320
334
349
364
366
373
373
379
383
385
390
397
412
411
417
422
422
426
426
428
433
437
444
445
451
457
462
461
465
466
469
469
472
470
469
471
471
480
481
487
487
493
496
499
503
508
509
510
510
509
508
508
507
507
509
510
526
531
530
529
530
548
551
553
554
554
554
554
554
554
557
562
570
572
573
576
581
583
595
598
598
600
600
600
601
604
604
604
600
600
594
594
590
590
589
584
576
566
566
573
574
576
576
581
582
582
583
584
583
584
584
585
585
585
585
585
585
583
585
586
587
589
590
593
589
589
588
588
588
585
587
587
581
568
552
546
543
534
530
532
529
521
517
514
508
506
504
503
448
454
439
437
437
430
429
429
431
431
434
440
442
441
440
456
465
469
471
467
466
470
475
476
479
479
481
481
486
486
488
490
500
491
486
493
493
497
487
486
484
485
485
480
477
451
447
448
450
451
470
481
484
484
484
486
490
500
504
503
503
496
493
487
487
495
509
509
497
451
420
412
398
397
395
404
406
412
412
412
411
418
424
425
426
431
433
433
435
435
442
457
462
459
457
458
456
458
465
465
468
469
470
471
473
479
481
484
487
513
517
542
543
543
546
546
547
548
555
579
593
595
604
609
610
612
611
611
621
629
640
647
652
654
657
664
665
667
670
679
684
685
685
685
691
694
694
697
698
706
711
713
713
718
720
724
725
726
724
723
722
721
718
718
719
718
726
737
742
746
747
748
754
754
766
767
774
777
776
775
777
776
777
790
789
790
782
780
752
744
742
765
762
763
762
757
753
752
751
744
734
733
727
721
729
732
734
733
722
715
707
705
699
701
702
707
708
711
714
716
728
730
749
752
754
758
760
760
763
767
774
777
783
783
785
785
785
789
789
787
787
793
795
809
809
801
793
771
766
728
727
729
732
690
684
681
675
666
665
651
654
662
663
691
687
676
669
665
666
666
663
666
639
610
601
585
583
573
570
569
571
571
586
588
603
610
610
606
596
595
596
595
593
593
593
594
594
594
595
595
595
596
597
607
624
627
632
627
623
623
623
624
624
630
635
637
638
660
724
730
727
731
732
729
728
723
713
720
679
669
638
635
637
645
648
685
713
713
720
722
723
720
721
724
730
753
770
785
786
793
796
797
796
798
798
804
808
808
816
816
851
857
860
862
860
860
863
845
852
849
867
869
843
837
835
837
836
835
832
832
826
827
807
791
793
791
789
783
780
775
777
772
780
774
780
789
787
778
777
780
780
781
782
783
788
791
792
795
796
796
799
804
805
804
805
808
809
808
808
808
816
816
817
816
816
816
819
821
830
833
835
837
836
837
838
841
844
844
846
847
847
848
849
852
857
860
860
852
853
855
856
860
858
857
852
849
845
844
846
851
852
848
847
835
824
822
805
803
802
805
805
844
852
853
873
867
857
858
855
858
862
862
861
860
846
816
801
773
762
757
743
740
758
768
768
774
774
766
766
763
766
749
753
748
741
738
739
754
762
757
746
708
681
681
664
691
693
690
669
618
607
609
610
623
628
624
624
623
623
624
626
629
628
635
637
639
637
637
640
640
649
649
651
652
663
666
666
666
665
665
671
673
673
674
679
680
679
680
680
679
681
686
688
692
702
702
704
704
704
704
705
705
707
707
710
713
724
724
724
727
727
724
724
719
718
721
725
736
735
735
729
725
723
723
728
730
730
731
733
735
735
735
732
731
730
729
732
732
731
734
738
742
737
740
734
722
719
715
714
713
712
713
710
726
721
722
714
699
688
685
691
702
696
695
693
701
704
709
694
600
501
477
453
453
452
465
468
470
471
474
471
470
472
469
468
468
468
471
473
479
484
485
495
495
493
495
500
504
504
511
508
498
498
493
498
500
509
512
513
518
518
515
513
511
519
517
531
542
542
540
538
526
526
530
531
530
533
533
529
543
541
546
546
543
543
554
548
549
546
537
534
535
536
538
551
533
522
534
536
543
550
557
562
561
562
559
559
559
560
559
567
575
575
581
582
594
596
596
596
593
590
592
592
602
601
609
604
601
603
607
659
662
663
663
663
663
679
688
690
693
691
682
673
657
654
653
658
676
693
717
719
710
698
726
729
735
742
744
749
753
757
773
782
784
793
794
802
802
802
808
811
818
837
839
846
847
837
830
827
824
855
832
846
852
852
858
853
862
862
863
866
870
871
870
871
875
874
877
888
901
902
904
904
906
906
911
912
912
919
933
941
944
945
947
947
948
952
972
992
995
997
997
997
1008
999
999
1008
1008
1005
1008
1001
1008
1013
1018
1019
1016
1019
1020
1021
1022
1021
1036
1041
1049
1066
1068
1068
1072
1089
1089
1096
1102
1105
1105
1108
1103
1111
1116
1118
1106
1103
1121
1136
1141
1152
1160
1175
1171
1179
1183
1182
1194
1211
1217
1220
1222
1221
1220
1263
1262
1269
1283
1287
1284
1281
1284
1286
1305
1331
1336
1338
1363
1370
1373
1375
1385
1419
1422
1431
1435
1435
1437
1450
1471
1474
1475
1521
1531
1533
1534
1537
1551
1553
1558
1551
1590
1607
1602
1560
1506
1426
1399
1397
1367
1262
1270
1281
1279
1253
1176
1181
1208
1215
1220
1231
1229
1237
1256
1253
1248
1254
1256
1273
1269
1270
1269
1268
1269
1268
1272
1274
1325
1328
1341
1336
1337
1340
1343
1342
1347
1348
1360
1365
1367
1385
1399
1397
1398
1400
1406
1411
1422
1423
1426
1432
1436
1428
1419
1419
1420
1415
1415
1420
1420
1420
1424
1433
1430
1433
1433
1434
1438
1440
1441
1442
1450
1448
1448
1448
1451
1454
1459
1459
1459
1457
1466
1479
1481
1479
1479
1483
1484
1487
1488
1491
1487
1473
1441
1434
1412
1408
1367
1362
1360
1362
1348
1346
1346
1345
1337
1331
1315
1293
1285
1275
1273
1267
1266
1267
1260
1251
1195
1140
1114
1100
1039
991
929
922
881
881
881
886
887
885
880
880
880
880
879
879
879
880
883
890
888
888
888
890
888
889
898
897
903
903
816
818
827
802
768
706
646
632
632
629
629
626
616
603
579
592
582
587
590
582
507
481
476
476
475
474
476
473
467
454
454
450
454
459
457
470
474
477
475
472
473
473
473
475
472
468
467
467
464
465
471
479
474
464
468
457
455
455
453
453
452
440
433
431
426
422
411
409
395
387
381
378
381
382
382
382
382
382
383
383
383
383
384
384
384
384
384
385
385
387
392
397
399
401
400
399
398
398
400
399
399
398
398
393
393
395
395
393
394
394
397
399
398
396
397
396
395
390
388
401
398
392
388
383
379
378
377
378
376
379
376
380
380
379
378
376
376
376
378
381
378
379
375
370
370
364
363
359
357
356
358
356
348
345
344
342
334
333
334
338
339
335
335
334
333
331
331
331
334
330
300
289
285
256
236
220
220
221
222
222
222
221
218
218
218
217
217
220
220
220
217
212
200
185
184
184
181
181
183
183
181
180
178
178
178
178
178
178
178
175
175
173
172
172
173
174
174
174
175
175
175
175
175
175
175
175
175
175
175
175
173
174
173
172
171
172
169
166
164
161
161
160
158
158
161
160
159
153
152
152
151
148
148
147
148
150
150
147
147
148
149
149
149
150
150
151
152
153
154
155
151
149
149
152
150
151
152
153
153
155
156
157
161
160
161
162
162
162
162
163
163
161
161
160
159
158
157
156
156
157
167
167
164
164
164
164
164
153
139
135
130
128
114
114
114
117
115
115
113
109
108
108
108
106
106
108
105
105
106
108
108
108
108
108
108
108
108
109
108
110
110
111
111
114
114
114
114
114
114
113
113
114
116
114
114
114
114
114
114
114
115
115
115
115
115
115
115
115
115
115
115
117
117
117
117
117
117
117
117
114
112
111
108
106
105
105
104
104
103
103
104
107
108
108
108
108
108
108
106
106
105
104
105
104
103
103
103
103
102
102
100
99
99
99
100
100
103
104
105
105
107
107
108
107
107
108
107
107
108
101
100
100
103
103
104
105
106
108
109
106
95
91
89
85
85
86
86
86
86
83
84
85
85
86
87
87
87
87
89
89
90
91
91
91
90
90
91
91
91
91
91
94
94
97
98
99
100
98
97
97
97
97
100
101
103
103
103
103
103
103
103
103
103
103
103
103
102
103
103
101
101
101
102
102
103
103
105
105
105
105
105
105
105
105
105
105
105
108
108
108
108
108
108
108
107
105
105
106
106
105
106
105
105
105
105
103
103
100
100
100
100
100
89
84
83
80
80
80
80
80
79
79
79
79
80
80
80
80
80
78
78
78
78
77
76
77
75
69
67
69
69
69
67
66
65
64
64
59
58
58
58
58
58
58
58
58
58
58
57
56
56
57
57
57
57
57
57
57
57
57
57
57
57
58
57
57
57
57
54
54
52
50
50
49
47
44
43
44
44
44
44
43
44
44
40
39
39
30
30
31
31
32
36
36
34
34
34
34
34
34
34
35
35
35
35
33
32
32
32
31
31
31
31
31
31
32
33
31
31
32
30
31
31
31
31
31
31
31
32
32
34
34
34
34
34
34
34
34
34
33
33
33
33
34
34
34
35
37
37
38
38
38
38
38
38
38
38
38
38
38
38
38
38
38
38
39
39
39
39
38
38
39
39
39
39
39
38
39
39
39
39
39
39
39
39
39
39
39
39
40
40
39
39
39
39
39
39
40
40
41
41
41
41
41
41
41
41
41
41
41
40
39
39
39
39
40
40
39
40
40
41
41
41
41
41
41
41
38
39
38
37
37
37
36
36
36
36
36
35
34
34
37
39
39
39
40
42
42
42
42
42
42
44
46
46
46
46
46
45
45
45
46
50
47
47
41
40
40
40
40
40
41
42
43
42
41
44
44
46
44
44
45
46
46
46
46
46
47
47
46
46
46
46
45
46
46
47
47
50
50
50
50
50
50
50
51
52
52
52
52
52
52
52
55
55
56
55
55
55
56
57
57
58
58
59
59
59
58
59
59
59
58
57
57
57
58
58
58
58
58
58
58
58
58
58
58
58
58
58
58
58
58
60
61
61
61
61
61
61
61
61
61
61
61
61
61
60
60
61
61
63
63
63
64
64
65
65
65
66
66
66
66
66
68
69
71
70
71
72
71
71
71
71
72
72
72
73
73
73
73
72
72
72
72
72
72
73
72
72
72
72
72
72
72
72
72
73
73
73
73
74
75
75
75
75
75
75
72
70
66
66
66
69
68
67
67
64
63
59
52
47
47
46
42
41
41
41
41
41
41
41
41
41
42
42
41
41
40
41
41
43
43
42
42
42
42
42
42
43
44
44
44
44
44
44
44
44
44
44
44
44
44
44
44
44
44
45
46
47
47
47
47
47
47
47
46
46
46
47
47
47
47
47
47
48
49
50
50
52
51
51
51
52
52
52
52
54
55
55
55
55
55
55
55
55
55
55
55
55
55
56
58
58
58
58
58
59
59
59
59
58
59
58
58
61
56
55
55
54
54
54
54
55
55
56
56
55
54
50
49
48
47
51
52
54
54
54
54
54
55
55
55
55
55
55
55
55
55
55
55
55
58
59
61
61
61
61
61
61
61
61
61
62
62
63
64
66
66
66
66
66
66
66
66
67
67
67
66
66
66
67
68
69
73
73
75
75
75
75
75
75
75
76
76
76
72
72
75
74
74
66
64
66
66
66
66
66
66
66
69
70
71
69
69
69
69
69
69
72
75
74
75
75
75
75
78
81
84
85
85
86
86
90
90
91
93
93
92
94
92
92
92
92
92
91
91
89
89
90
91
91
89
92
94
95
96
97
97
99
102
103
103
103
103
104
104
105
105
105
105
105
106
106
107
108
108
108
108
109
109
109
109
109
109
111
111
111
112
113
114
114
114
114
114
115
115
115
116
116
116
116
116
118
118
119
119
119
120
120
121
121
121
121
121
121
122
122
122
122
122
122
122
122
123
125
125
125
125
125
125
125
123
123
125
125
125
124
124
122
114
108
108
96
96
96
96
94
91
90
87
82
82
84
85
85
86
85
85
84
83
83
83
82
83
82
82
81
80
80
80
80
79
78
75
74
74
75
75
75
75
75
75
74
75
76
75
75
75
75
75
75
75
74
71
57
58
58
58
56
52
52
51
50
50
50
50
51
55
55
55
55
55
55
55
55
55
55
55
55
55
55
54
55
53
53
51
49
50
50
50
50
50
51
51
50
50
50
51
51
51
52
52
52
52
52
51
51
51
52
52
54
55
55
55
55
55
58
58
58
59
58
58
58
58
58
58
58
58
60
61
61
61
61
62
62
64
64
64
64
64
64
64
64
64
64
64
64
64
64
64
66
66
66
66
65
66
66
64
64
65
65
65
66
65
65
66
67
67
68
72
73
75
78
80
86
85
84
83
83
83
83
85
85
85
84
85
87
87
87
86
85
86
86
86
88
90
90
90
90
91
91
91
91
91
91
92
92
94
94
94
94
94
94
94
94
94
94
94
94
94
92
91
91
92
91
91
91
91
93
91
92
91
91
89
90
92
92
91
91
89
89
89
87
89
89
89
90
90
90
90
90
90
91
91
97
99
99
99
101
104
104
105
105
105
105
106
106
106
106
108
112
113
114
113
112
113
119
121
121
121
121
121
121
121
122
122
122
122
119
119
119
119
119
119
120
121
122
122
121
121
119
119
118
121
121
115
113
114
116
125
126
126
133
139
140
138
136
136
136
136
138
141
144
144
144
144
144
144
144
145
146
147
147
147
149
149
150
150
155
161
163
163
162
162
162
163
164
164
164
166
166
162
162
162
162
161
161
160
160
160
160
161
160
156
153
153
155
155
155
155
155
155
156
156
156
156
156
156
157
156
156
156
156
156
156
156
157
156
154
150
144
143
144
144
139
133
130
130
130
130
130
130
130
129
129
130
130
130
131
131
130
130
130
130
130
130
130
130
130
130
130
130
130
131
131
131
130
128
126
125
125
125
125
125
128
127
125
123
123
124
124
124
124
124
124
123
123
121
119
118
118
117
117
116
116
104
95
95
93
93
93
91
91
78
66
41
41
40
41
43
42
43
45
45
47
47
49
48
47
47
47
47
46
46
47
50
50
50
50
50
49
50
50
50
50
50
50
50
50
50
50
50
51
52
52
52
53
53
53
53
52
52
52
52
52
52
52
52
53
53
53
53
53
53
55
55
55
55
56
56
56
56
56
57
57
57
57
57
58
61
61
60
60
61
62
64
66
68
69
72
72
72
73
73
73
76
76
76
77
77
77
77
77
78
78
78
78
86
86
86
86
86
87
87
86
87
87
87
86
90
89
85
86
87
86
85
85
89
91
91
97
100
103
103
105
105
105
105
105
105
108
108
117
119
119
120
120
120
120
122
123
125
126
125
123
124
125
131
133
133
135
136
137
138
139
140
141
142
141
142
142
142
141
142
144
144
144
144
144
144
146
146
148
149
149
149
147
147
147
147
147
147
147
147
148
148
148
148
148
148
148
148
151
153
153
151
151
150
150
150
151
151
152
150
150
150
150
150
151
151
152
153
153
153
155
155
156
156
156
155
155
155
155
155
155
158
159
160
160
161
161
161
161
161
161
161
165
166
168
168
168
168
168
168
168
169
169
169
169
169
169
169
169
169
169
171
171
172
172
172
172
173
173
173
173
173
169
169
167
165
161
158
147
144
140
136
133
132
123
107
92
88
87
88
86
80
80
79
78
80
86
86
89
89
86
80
79
78
77
77
77
77
77
78
83
85
85
87
87
87
87
86
88
88
88
87
80
79
78
78
80
81
81
80
80
81
81
80
80
80
80
81
82
83
83
84
84
85
85
86
86
86
86
86
86
85
85
84
83
80
83
83
83
83
82
82
83
82
82
81
81
81
81
81
83
84
84
84
85
86
86
87
87
87
89
89
89
89
90
90
90
90
91
91
93
93
95
96
97
97
100
100
100
101
98
100
95
94
94
93
92
93
94
94
95
94
88
83
83
85
86
89
91
91
93
93
94
93
93
93
93
93
93
94
94
95
96
96
96
96
96
96
94
93
93
92
92
94
93
94
94
90
90
90
90
89
89
89
91
91
91
92
94
94
94
94
97
97
98
103
103
102
102
101
100
99
98
99
99
100
103
104
104
104
104
103
103
103
104
103
103
105
105
105
106
106
105
105
105
105
105
107
107
107
107
108
108
111
111
111
111
111
111
111
112
116
117
117
117
117
122
122
122
122
123
123
123
123
125
128
130
130
130
130
130
130
130
136
136
139
139
139
138
137
137
137
137
136
137
137
136
136
136
134
134
134
133
133
133
133
134
135
135
134
134
134
134
134
134
134
135
136
136
136
137
137
137
137
137
137
137
137
137
137
137
137
137
136
136
136
137
137
138
137
136
135
131
131
130
127
127
125
122
122
122
121
122
122
122
123
124
124
125
125
126
129
130
130
129
130
130
130
130
130
130
128
128
127
127
127
125
125
124
124
121
116
114
105
105
103
100
94
88
86
84
80
80
80
62
62
57
55
55
50
48
48
47
47
47
45
42
41
41
41
44
46
49
49
49
49
49
49
49
49
49
49
51
53
54
54
55
55
55
55
55
55
55
55
56
56
56
56
55
55
55
58
60
60
64
64
63
64
64
64
65
65
66
66
66
65
65
65
65
65
65
68
71
71
67
67
67
66
66
64
66
66
66
65
65
66
66
69
69
69
69
69
69
68
68
69
68
67
67
67
67
67
67
67
69
69
69
69
69
69
69
69
69
69
69
69
69
69
69
70
70
70
70
70
71
72
72
72
72
72
72
72
72
72
72
72
72
72
72
72
72
72
73
74
74
74
74
75
75
75
75
76
77
78
78
81
83
83
83
83
83
83
83
83
83
83
83
83
83
85
85
86
87
90
91
91
94
94
96
97
98
98
100
100
102
103
103
104
105
106
106
108
109
110
110
111
111
111
111
111
116
111
110
105
97
95
94
94
94
94
93
93
93
93
95
95
95
97
94
93
92
91
91
89
88
84
82
80
72
72
76
76
76
76
76
76
76
77
78
79
79
80
80
80
80
80
80
80
80
83
83
83
84
84
83
83
83
81
79
78
78
83
83
84
84
84
83
83
83
83
83
83
83
83
83
83
83
83
83
83
83
83
83
86
86
86
86
86
86
87
88
88
90
91
90
89
88
89
89
90
90
92
93
92
92
94
94
94
93
91
92
92
92
92
92
92
91
91
92
92
92
92
93
93
92
96
96
90
77
75
75
72
73
72
70
72
74
74
75
73
68
69
66
66
66
66
66
66
66
65
66
66
67
69
68
67
69
69
69
69
69
69
69
72
72
75
75
75
74
74
74
74
74
74
73
76
77
78
78
78
74
75
74
78
78
78
78
80
81
82
82
83
83
83
83
83
84
85
85
85
83
83
83
84
84
84
84
84
85
82
80
80
80
80
83
82
83
83
83
83
83
83
83
83
84
84
84
84
84
84
83
84
84
84
84
84
83
86
86
86
83
84
83
83
83
86
86
86
87
87
87
87
87
87
87
87
87
88
89
89
89
90
93
93
94
94
94
94
94
94
94
93
93
94
94
94
94
94
95
96
94
94
94
93
91
91
91
91
91
91
89
80
79
82
81
81
81
82
84
84
88
88
88
88
88
88
87
87
89
88
88
88
89
89
86
86
84
83
83
78
77
77
77
77
77
77
77
77
77
77
77
77
78
78
78
78
79
79
79
79
80
81
81
81
81
82
82
82
82
81
81
81
81
81
81
81
81
82
83
83
83
84
83
83
84
84
85
86
86
86
87
85
85
84
80
75
72
68
67
66
66
68
69
69
69
69
69
69
69
69
69
72
72
72
73
73
73
74
74
74
74
74
73
73
74
80
80
80
80
80
80
80
84
86
86
86
86
86
85
85
85
84
84
84
83
83
85
86
84
82
82
81
80
80
81
82
83
84
84
85
85
84
85
89
89
89
89
89
90
92
93
93
93
96
93
94
94
94
94
94
97
96
96
95
95
95
94
94
94
93
94
92
86
87
87
87
91
91
92
93
94
91
91
89
89
89
89
95
97
98
98
98
98
98
98
100
102
102
101
100
99
99
97
97
97
97
97
97
97
97
99
100
99
100
100
100
100
100
100
100
101
101
102
102
103
104
104
104
106
107
107
108
108
114
114
114
115
115
115
115
115
117
118
119
119
121
121
121
121
122
122
123
124
123
121
121
117
114
114
115
116
116
116
116
116
116
116
115
115
115
115
115
115
116
116
117
116
116
114
115
103
102
101
101
100
104
105
103
100
95
91
90
90
90
90
91
91
91
91
91
91
91
92
92
92
92
92
92
92
96
96
94
92
92
90
90
91
92
92
93
93
89
89
89
89
90
91
89
84
83
80
78
78
79
80
85
88
89
89
90
90
90
90
89
89
90
90
90
90
91
92
93
93
93
93
93
93
94
97
97
97
97
93
92
92
92
94
95
95
91
90
89
89
89
88
89
89
89
89
86
86
86
87
88
87
85
84
84
84
84
84
84
84
84
84
84
85
85
85
86
86
86
86
86
86
86
86
86
86
86
85
85
85
85
86
86
86
86
86
86
88
88
87
85
80
79
80
80
80
80
81
83
83
83
83
83
83
83
83
84
84
86
86
87
87
87
88
89
88
89
87
86
80
79
79
79
79
80
81
80
78
76
67
64
62
58
61
61
61
61
62
66
71
73
73
73
73
74
74
75
75
75
75
76
77
75
75
75
72
72
74
73
74
74
74
72
69
69
69
67
66
65
67
70
70
70
74
75
75
75
75
75
76
76
76
76
76
76
76
78
81
81
81
81
82
82
82
82
83
83
84
85
85
85
85
88
91
91
93
93
93
94
94
94
94
94
94
94
94
94
94
94
94
94
94
94
97
101
101
103
104
104
104
104
104
104
104
104
104
105
105
105
105
105
105
105
105
105
105
106
105
106
107
106
106
106
105
105
105
105
101
93
92
91
91
91
90
90
90
90
90
90
90
90
90
88
84
84
84
84
84
84
84
84
84
84
84
84
83
83
83
83
83
83
83
83
83
82
82
82
82
82
81
79
79
80
79
79
79
77
77
77
77
77
77
77
77
77
77
77
77
77
75
75
75
75
75
75
75
75
75
75
75
75
75
75
75
75
75
75
75
75
75
74
72
63
55
38
34
27
26
26
26
25
23
19
16
15
15
15
15
15
15
15
15
15
15
15
14
12
11
11
11
11
13
13
13
13
13
13
12
11
11
12
13
13
13
12
12
12
13
13
13
13
13
13
13
13
13
13
13
13
13
13
13
13
13
12
12
13
13
13
14
14
14
14
14
14
14
14
14
14
13
13
13
13
13
14
14
14
14
14
14
12
12
12
12
12
12
12
12
13
13
14
14
14
14
14
14
14
14
16
16
16
16
16
16
16
16
16
16
16
16
17
17
17
17
17
17
17
18
18
18
18
18
17
17
17
17
17
19
19
19
19
19
19
20
19
19
19
19
19
19
19
19
19
19
19
19
19
19
19
18
18
18
18
18
19
19
19
19
19
19
19
19
19
19
18
19
19
19
20
20
19
19
19
19
19
19
19
19
18
19
19
18
18
18
18
18
18
18
19
19
19
19
19
19
19
19
19
19
19
19
19
19
19
19
19
19
19
19
19
19
19
19
19
19
19
19
18
18
17
17
17
17
17
17
17
17
17
15
15
15
15
14
15
16
16
16
16
16
16
16
17
17
17
17
17
17
17
17
17
17
17
17
16
16
16
16
16
16
16
16
16
18
19
19
19
19
19
19
19
19
17
18
18
18
18
18
18
17
17
19
19
18
18
18
18
18
19
19
19
19
19
19
19
19
19
19
19
19
20
20
20
20
20
19
19
19
18
18
18
18
18
18
18
18
18
18
18
18
17
17
17
17
17
16
16
16
16
16
16
16
16
16
16
16
16
16
16
16
16
16
16
16
16
16
16
16
16
16
16
18
18
18
18
18
18
18
19
19
19
19
19
19
19
19
19
20
20
20
20
20
20
21
21
20
21
21
22
22
21
21
21
21
19
20
20
20
20
20
19
19
20
20
21
21
19
19
18
18
18
18
19
19
19
19
19
19
19
19
19
19
19
19
19
19
19
19
19
19
20
20
21
21
22
22
22
22
22
22
22
22
22
22
22
22
22
22
22
22
22
22
22
22
23
23
25
23
23
23
23
24
24
24
24
24
25
25
26
26
26
26
26
27
27
27
27
27
27
27
28
28
28
28
28
28
28
28
28
28
28
29
29
26
26
26
27
27
27
27
27
27
27
27
27
27
27
28
28
30
30
30
28
28
28
29
29
29
30
30
30
30
30
30
30
30
30
30
30
30
30
30
30
30
29
29
29
29
29
29
29
29
29
29
29
28
28
28
28
28
28
28
28
28
28
28
28
28
28
29
29
29
29
28
29
29
29
29
29
29
29
29
29
29
29
29
29
28
28
28
28
28
28
28
28
28
28
28
27
27
27
27
27
26
26
25
25
21
21
21
19
17
18
16
17
17
17
17
16
17
17
17
17
17
17
17
18
18
18
18
18
19
19
20
20
20
20
20
21
21
21
21
21
21
21
21
21
21
21
21
21
21
21
21
21
21
21
21
21
21
21
21
21
21
21
21
21
20
20
20
20
20
20
20
20
19
19
16
16
13
14
15
15
15
16
16
16
16
16
16
16
16
16
16
16
16
16
16
16
16
16
16
16
16
16
16
16
16
16
16
16
16
16
16
16
16
16
16
16
16
16
16
16
16
16
16
16
16
16
16
16
16
16
16
17
17
17
17
17
17
17
17
17
17
17
17
17
13
13
10
10
10
11
11
11
11
11
11
11
11
11
11
11
10
10
10
10
11
11
11
11
11
11
11
11
11
11
11
11
11
11
11
11
11
11
11
11
11
11
11
11
11
11
11
11
12
12
11
11
11
11
11
12
12
12
12
12
12
12
12
12
12
13
13
13
13
13
13
13
13
13
13
13
15
14
14
14
13
13
13
14
14
14
14
13
13
13
12
13
13
13
12
12
12
11
13
13
13
13
14
14
15
15
15
15
15
15
15
15
16
16
16
16
16
16
16
16
16
16
16
16
16
16
18
17
17
17
19
19
19
19
18
18
18
17
17
17
17
19
19
19
20
20
20
20
20
19
19
19
19
19
19
19
19
19
19
19
19
19
20
21
22
22
22
22
22
23
23
23
23
23
23
23
24
25
25
25
25
25
25
25
25
26
26
26
26
26
26
26
26
26
26
26
26
26
26
26
26
26
26
26
26
26
26
26
26
26
26
26
26
26
26
26
27
27
27
27
27
27
27
27
27
27
27
27
27
25
25
25
25
25
25
26
26
27
27
27
27
27
27
27
27
27
27
27
26
26
26
26
26
26
26
26
26
26
26
25
25
25
25
25
25
25
25
25
25
25
25
25
25
25
25
25
25
25
25
25
23
23
23
22
22
22
19
13
12
12
12
12
12
12
11
11
11
10
10
10
10
9
9
9
11
11
11
11
11
11
11
11
10
10
10
10
11
11
11
11
11
11
11
11
11
11
12
12
12
12
13
13
12
12
12
12
12
12
11
11
11
11
11
11
11
11
11
11
11
11
11
11
11
11
11
11
11
11
11
11
11
11
11
11
11
11
11
11
13
13
14
14
14
14
14
14
13
13
14
14
14
14
14
14
14
14
16
16
16
16
16
16
16
16
16
16
16
16
16
17
17
17
17
17
17
17
17
17
17
17
17
17
17
17
17
17
17
17
17
17
17
17
17
17
17
17
16
17
17
17
17
17
17
17
17
17
17
17
17
17
17
17
17
17
17
16
16
16
16
16
15
15
15
15
15
15
15
15
15
15
15
13
13
15
15
15
15
15
14
14
14
14
14
14
14
14
14
14
14
14
13
13
15
15
13
13
12
13
13
13
13
13
13
13
13
13
13
13
13
13
13
13
13
13
13
13
13
13
13
13
13
13
13
13
13
13
13
13
13
13
13
13
13
13
13
13
13
11
11
11
10
10
10
10
10
11
11
11
11
11
11
11
11
11
11
11
11
11
11
11
11
11
11
11
11
11
11
11
10
10
10
10
10
9
9
9
9
9
9
9
9
9
9
9
9
9
9
9
9
9
9
9
9
9
9
9
9
9
9
9
10
10
10
10
10
10
10
10
10
10
10
10
9
8
8
8
8
8
8
8
8
8
8
8
8
8
8
8
8
8
8
8
8
8
8
8
8
8
8
8
8
8
8
8
8
8
9
9
9
9
9
8
8
8
8
8
8
8
8
8
8
8
8
8
8
8
7
7
7
7
7
7
8
8
8
8
8
8
8
8
8
8
8
8
8
8
8
8
8
7
7
7
7
6
6
6
6
6
6
6
6
6
6
6
6
6
6
6
6
6
6
6
6
6
6
6
8
8
8
8
8
8
8
8
8
8
8
8
8
8
8
8
8
8
8
8
8
8
8
8
8
8
8
8
8
8
8
8
8
8
8
8
8
8
8
8
8
8
8
7
7
7
7
7
7
7
7
7
7
7
7
7
7
7
7
7
7
7
7
7
7
7
7
7
7
8
8
8
8
8
8
8
8
8
8
8
8
8
8
9
9
9
9
9
9
9
9
9
9
10
10
9
9
9
9
8
8
8
8
8
8
8
8
8
8
8
8
8
8
8
8
8
8
7
8
8
8
8
8
8
8
8
8
8
8
7
7
7
7
7
7
7
7
7
7
8
8
8
8
8
8
8
8
8
8
8
8
8
8
8
8
8
8
8
8
7
7
7
7
7
7
7
7
7
7
6
6
6
5
5
5
5
5
5
5
5
5
5
5
5
5
5
5
5
5
5
5
5
5
5
5
5
5
5
5
5
6
6
7
7
7
7
7
7
7
7
7
7
7
7
7
7
7
8
8
8
8
8
8
8
8
9
9
9
9
9
9
9
9
9
10
9
11
12
13
13
13
13
13
14
15
16
16
16
16
17
17
17
18
18
18
18
18
18
18
18
18
19
19
19
19
19
19
19
19
19
20
20
20
21
21
22
22
22
23
23
23
23
23
24
24
24
24
24
24
23
23
24
25
25
25
25
25
25
25
25
26
26
29
30
30
30
30
30
30
30
31
31
32
32
32
32
32
32
32
32
31
31
31
31
31
33
33
33
33
33
33
33
33
33
33
33
33
33
33
33
33
33
33
33
33
33
33
33
33
33
33
33
33
33
33
33
33
33
33
33
33
33
33
33
33
33
33
33
33
33
33
33
33
33
33
33
33
33
33
33
33
33
33
33
33
33
33
33
33
33
33
33
33
33
33
33
33
33
33
33
33
33
33
33
33
33
33
33
33
33
33
33
31
31
30
30
29
29
29
29
29
29
26
26
25
23
23
24
24
19
19
14
13
13
11
8
8
8
8
8
8
7
7
7
7
7
7
7
7
7
7
7
5
5
4
3
3
3
3
3
3
3
4
4
4
4
4
4
3
3
3
3
3
2
2
2
2
2
2
2
2
2
2
2
2
2
3
3
3
3
3
3
3
3
3
3
3
3
3
3
3
3
3
3
3
4
4
4
4
4
4
4
5
5
5
5
5
5
5
5
5
5
5
5
5
5
5
5
5
5
5
5
5
5
5
5
5
5
5
5
5
5
5
5
5
5
5
5
5
5
5
5
5
5
5
5
5
5
5
5
5
5
5
5
5
5
5
5
5
5
5
5
5
5
5
5
5
5
5
5
5
5
5
5
5
5
5
5
5
5
5
5
5
5
5
5
5
5
5
5
5
5
5
5
5
5
5
5
5
6
6
6
6
7
7
7
7
7
7
7
7
7
7
6
6
6
6
6
6
6
6
6
6
6
6
6
6
6
6
6
6
5
5
5
4
4
3
3
4
4
4
4
4
4
4
4
4
4
4
4
5
5
5
5
5
5
5
5
5
5
5
5
5
5
5
5
5
5
5
5
5
5
6
6
6
5
5
5
5
5
5
5
5
5
5
5
5
5
5
5
5
5
5
5
4
5
5
5
5
5
5
5
5
5
5
5
5
5
5
5
5
5
5
5
5
5
5
5
5
5
5
5
6
6
6
6
6
6
6
6
6
6
6
6
6
6
6
6
8
8
8
8
8
8
11
11
11
11
11
11
11
11
11
11
11
11
11
11
11
11
11
11
11
11
11
11
11
11
11
11
11
11
12
13
13
13
13
13
13
13
13
13
13
13
13
13
13
13
13
13
14
14
14
14
13
13
13
13
13
13
13
13
13
14
14
15
16
16
16
16
16
16
16
16
16
16
16
16
16
16
16
16
16
16
16
16
16
16
16
16
16
16
16
16
16
17
17
16
16
16
16
16
16
16
16
16
16
16
16
16
16
16
17
17
17
17
17
16
15
15
15
15
15
15
15
15
15
15
15
15
15
15
15
15
15
15
16
15
15
14
13
13
13
13
13
13
13
13
13
13
13
13
13
13
13
13
13
13
13
13
13
13
13
13
13
13
13
13
13
13
13
13
13
11
11
11
11
11
11
11
11
10
8
8
8
8
7
7
7
7
6
6
6
6
6
6
6
6
7
7
7
7
7
7
7
7
7
7
7
7
7
8
8
8
8
8
8
8
8
8
8
8
8
9
9
8
8
8
7
7
7
7
7
6
6
5
6
5
5
5
5
5
5
5
5
5
5
5
5
5
5
5
5
5
5
5
5
5
5
5
5
5
5
5
5
5
5
5
5
5
5
5
5
5
5
5
6
6
6
6
6
6
6
6
6
6
6
6
6
6
6
6
6
6
5
5
5
5
5
5
5
5
5
5
5
5
5
5
5
5
5
5
6
6
6
6
6
6
6
6
6
7
7
7
7
7
7
7
7
7
7
7
8
8
8
8
8
8
8
8
8
8
8
8
8
8
8
8
8
8
8
8
8
8
8
8
8
8
8
8
8
8
8
8
8
8
8
8
8
8
8
8
8
8
8
8
8
8
8
8
8
8
8
8
8
8
8
8
8
8
8
8
8
8
8
7
7
6
6
6
6
6
6
6
6
6
6
6
6
6
6
6
7
7
7
7
7
7
7
7
7
7
7
6
6
6
6
6
6
6
6
6
6
6
6
6
6
6
6
7
7
7
7
7
7
7
8
8
8
8
9
9
9
9
9
9
10
10
10
11
11
11
11
11
11
11
11
11
11
11
11
11
11
10
10
10
10
10
11
11
11
11
10
10
10
9
9
9
9
9
9
9
9
9
9
9
8
8
7
7
7
7
7
6
6
7
7
7
7
7
8
8
8
8
8
8
8
8
8
8
8
8
8
8
8
8
8
8
8
8
8
8
8
8
8
8
8
8
8
8
8
8
8
8
8
8
8
8
8
8
8
8
8
9
9
9
9
9
9
9
9
9
9
9
9
9
9
9
9
9
9
9
9
9
9
9
9
9
9
9
9
9
9
9
9
9
9
9
9
9
9
9
9
10
10
10
10
10
10
10
10
10
10
10
10
10
10
10
10
10
10
10
10
10
10
10
10
10
10
10
10
7
6
5
5
5
5
5
5
5
5
5
5
3
3
3
3
3
3
3
3
3
3
3
3
3
3
3
3
3
3
3
3
3
3
3
3
3
3
3
3
3
3
3
2
2
2
2
1
1
1
1
1
1
0
0
0
0
0
0
0
0
0
0
0
0
0
0
0
0
0
0
0
0
0
0
0
0
0
0
0
0
0
0
0
0
0
0
0
0
0
0
0
0
0
0
0
0
0
0
0
0
0
0
0
0
0
0
0
0
0
0
0
0
0
0
0
0
0
0
0
0
0
0
0
0
0
0
0
0
0
0
0
0
0
0
0
0
0
0
0
0
0
0
0
0
0
0
0
0
0
0
0
0
0
0
0
0
0
0
0
0
0
0
0
0
0
0
0
0
0
0
0
0
0
0
0
0
0
1
1
1
1
1
1
1
1
1
1
1
1
1
1
1
1
1
1
1
1
1
1
1
1
1
1
1
1
1
1
1
1
1
1
1
1
1
1
1
1
1
1
1
1
1
1
1
1
1
1
1
1
1
1
1
1
1
1
1
1
1
1
1
1
1
1
0
0
0
0
0
0
0
0
0
0
0
0
0
0
0
0
0
0
0
0
0
0
0
0
0
0
0
0
0
0
0
0
0
0
0
0
0
0
0
0
0
0
0
0
0
0
0
0
0
0
0
0
0
0
0
0
0
0
0
0
0
0
0
0
0
0
0
0
0
0
0
0
0
0
0
0
0
0
0
0
0
0
0
0
0
0
0
0
0
0
0
0
0
0
0
0
0
0
0
0
0
0
0
0
0
0
0
0
0
0
0
0
0
0
0
0
0
0
0
0
0
0
0
0
0
0
0
0
0
0
0
0
0
0
0
0
0
0
0
0
0
0
0
0
0
0
0
0
0
0
0
0
0
0
0
0
0
0
0
0
0
0
0
0
0
0
0
0
0
0
0
0
0
0
0
0
0
0
0
0
0
0
0
0
0
0
0
0
0
0
0
0
0
0
0
0
0
0
0
0
0
0
0
0
0
0
0
0
0
0
0
0
0
0
0
0
0
0
0
0
0
0
0
0
0
0
0
0
1
1
1
1
1
1
1
1
1
2
2
2
2
2
2
2
2
2
2
2
2
2
2
2
2
2
2
2
2
2
2
2
2
2
2
2
2
2
2
2
2
2
2
2
2
2
2
2
2
2
2
2
2
2
2
2
2
3
3
3
3
3
3
3
3
3
3
3
3
3
3
3
3
3
3
3
3
3
3
3
3
3
3
3
3
3
3
3
3
3
3
3
3
3
3
3
3
3
3
3
3
3
3
3
3
3
3
3
3
3
3
3
3
3
3
3
3
3
3
3
3
3
3
3
3
3
3
3
3
3
3
3
3
2
2
2
2
2
2
2
2
2
2
2
2
2
2
2
2
2
2
2
2
2
2
2
2
2
2
2
2
2
2
2
2
2
2
2
2
2
2
2
2
2
2
2
2
2
2
2
2
2
2
2
2
2
2
2
2
1
1
1
1
1
1
1
1
1
1
1
1
1
1
1
1
1
1
1
1
1
1
1
1
1
1
1
1
1
1
1
1
1
1
1
1
1
0
0
0
0
0
0
0
0
0
0
0
0
0
0
0
0
0
0
0
0
0
0
0
0
0
0
0
0
0
0
0
0
0
0
0
0
0
0
0
0
0
0
0
0
0
0
0
0
0
0
0
0
0
0
0
0
0
0
0
0
0
0
0
0
0
0
0
0
0
0
0
0
0
0
0
0
0
0
0
0
0
0
0
0
0
0
0
0
0
0
0
0
0
0
0
0
0
0
0
0
0
0
0
0
0
0
0
0
0
0
0
0
0
0
0
0
0
0
0
0
0
0
0
0
0
0
0
0
0
0
0
0
0
0
0
0
0
0
1
1
1
1
1
1
1
1
1
1
1
1
1
1
1
1
1
1
1
1
1
1
1
1
1
1
1
1
1
1
1
1
1
1
1
1
1
1
1
1
1
1
1
1
1
1
1
1
1
1
1
1
1
1
1
1
1
1
1
1
1
1
1
1
1
1
1
1
1
1
1
1
1
1
1
1
1
1
1
1
1
1
1
1
1
1
1
1
1
1
1
0
0
0
0
0
0
0
0
0
0
0
0
0
0
0
0
0
0
0
0
0
0
1
1
1
1
1
1
1
1
1
1
1
1
1
1
1
1
1
1
2
1
1
1
1
1
1
1
1
1
1
1
1
1
1
1
1
1
1
1
1
1
1
1
1
1
1
1
1
1
1
1
1
1
1
1
1
1
1
1
1
1
1
1
1
1
1
1
1
1
1
1
1
1
1
1
1
1
1
1
1
1
1
1
1
1
1
1
1
1
1
1
1
1
1
1
1
1
1
1
1
1
1
1
1
1
1
1
1
1
1
1
1
1
1
1
1
1
1
1
1
1
1
1
1
0
0
0
0
0
0
0
0
0
0
0
0
0
0
0
0
0
0
0
0
0
0
0
0
0
0
0
0
0
0
0
0
0
0
0
0
0
0
0
0
0
0
0
0
0
0
0
0
0
0
0
0
0
0
0
0
0
0
0
0
0
0
0
0
0
0
0
0
0
0
0
0
0
0
0
0
0
0
0
0
0
0
0
0
0
0
0
0
0
0
0
0
0
0
0
0
0
0
0
0
0
0
0
0
0
0
0
0
0
0
0
0
0
0
0
0
0
0
0
0
0
0
0
0
0
0
0
0
0
0
0
0
0
0
0
0
0
0
0
0
0
0
0
0
0
0
0
0
0
0
0
0
0
0
0
0
0
0
0
0
0
0
0
0
0
0
0
0
0
0
0
0
0
0
0
0
0
0
0
0
0
0
0
0
0
0
0
0
0
0
0
0
0
0
0
0
0
0
0
0
0
0
0
0
0
0
0
0
0
0
0
0
0
0
0
0
0
0
0
0
0
0
0
0
0
0
0
0
0
0
0
0
0
0
0
0
0
0
0
0
0
0
0
0
0
0
0
0
0
0
0
0
0
0
0
0
0
0
0
0
0
0
0
0
0
0
0
0
0
0
0
0
0
0
0
0
0
0
0
0
0
0
0
0
0
0
0
0
0
0
0
0
0
0
0
0
0
0
0
0
0
0
0
0
0
0
0
0
0
0
0
0
0
0
0
0
0
0
0
0
0
0
0
0
0
0
0
0
0
0
0
0
0
0
0
0
0
0
0
0
0
0
0
0
0
0
0
0
0
0
0
0
0
0
0
0
0
0
0
0
0
0
0
0
0
0
0
0
0
0
0
0
0
0
0
0
0
0
0
0
0
0
0
0
0
0
0
0
0
0
0
0
0
0
0
0
0
0
0
0
0
0
0
0
0
0
0
0
0
0
0
0
0
0
0
0
0
0
0
0
0
0
0
0
0
0
0
0
0
0
0
0
0
0
0
0
0
0
0
0
0
0
0
0
0
0
0
0
0
0
0
0
0
0
0
0
0
0
0
0
0
0
0
0
0
0
0
0
0
0
0
0
1
1
1
1
1
1
1
1
1
1
1
1
1
1
1
1
1
1
1
1
1
1
1
1
1
1
1
1
1
1
1
1
1
2
2
5
5
5
5
5
5
5
5
5
5
5
6
8
8
8
8
8
8
8
9
11
19
25
25
25
25
25
28
28
29
30
30
31
31
33
34
35
35
35
36
38
39
44
44
44
44
44
44
44
44
45
45
46
46
47
47
49
50
52
52
52
55
58
58
59
59
61
62
62
65
65
69
69
70
71
72
72
73
73
73
75
75
75
77
78
78
79
81
83
83
83
83
83
83
84
84
85
86
86
86
86
87
88
88
88
89
89
89
89
91
91
92
92
92
94
94
94
94
94
94
99
99
99
100
100
100
100
100
101
101
102
103
104
105
105
107
106
106
106
106
107
105
105
106
105
103
100
100
100
100
100
100
103
103
104
104
104
104
104
104
104
104
104
104
104
104
104
104
104
104
104
104
104
104
104
104
104
104
104
104
104
104
104
104
104
104
104
104
104
104
104
104
104
106
106
106
106
106
106
106
106
106
106
106
106
108
108
108
108
108
108
108
108
108
108
108
108
108
108
108
108
109
110
111
110
110
105
105
101
101
101
103
103
103
94
91
91
87
86
86
83
76
73
57
57
53
53
49
47
43
42
41
41
41
41
41
41
41
41
42
42
40
36
36
36
36
36
36
36
36
36
33
33
33
34
34
35
34
33
33
33
33
33
32
32
32
31
30
30
30
30
30
30
30
30
30
30
30
30
30
30
30
30
30
31
32
33
33
33
33
32
32
32
32
32
32
32
32
32
32
32
32
31
31
30
30
30
30
30
30
30
30
30
30
30
30
30
30
33
33
33
33
32
33
33
33
33
33
32
32
32
33
33
33
33
31
32
31
31
30
30
30
30
30
30
30
30
30
30
30
30
28
29
28
28
27
27
29
29
29
29
28
29
28
28
26
26
26
25
25
25
25
25
25
26
29
29
29
29
29
30
30
30
30
30
32
33
33
35
36
36
37
37
38
38
38
38
37
39
39
37
37
38
38
39
39
39
39
39
39
39
40
40
40
40
40
40
41
41
41
41
41
44
44
45
47
49
48
48
48
48
48
49
49
49
49
50
50
52
52
52
52
52
53
54
54
54
55
55
55
55
55
55
55
55
55
55
56
55
55
55
55
56
55
56
57
57
57
57
57
57
57
57
56
57
57
57
57
57
56
56
55
55
55
56
56
56
55
55
55
55
55
55
52
52
52
53
53
53
53
52
52
52
52
52
52
52
52
52
52
52
53
53
53
52
52
52
52
51
51
51
51
51
51
51
51
51
51
50
50
46
39
33
32
27
27
27
27
27
28
28
28
28
28
28
28
29
29
30
30
30
31
33
33
33
33
33
33
33
33
33
33
33
34
32
30
30
31
31
31
31
30
30
31
33
33
32
32
32
32
31
30
29
29
29
28
28
28
30
28
28
27
29
30
30
29
29
30
30
29
29
29
29
27
26
26
26
27
27
27
28
29
28
28
28
28
28
28
28
28
29
30
30
30
31
31
31
31
31
31
31
31
31
32
32
31
31
32
32
32
32
33
34
34
34
34
35
35
36
36
36
36
36
40
42
42
42
42
41
41
41
41
41
41
41
41
41
41
41
41
41
41
41
41
41
41
41
41
41
41
41
40
40
40
40
40
41
41
41
41
42
42
42
43
44
44
44
44
44
44
44
44
44
41
41
40
39
39
39
40
41
41
43
43
44
44
42
43
36
36
36
36
36
36
36
37
38
38
38
38
38
37
37
37
38
38
38
36
36
36
38
39
39
39
39
39
39
39
40
41
41
41
41
41
44
44
44
44
44
44
44
45
45
45
45
44
44
44
44
44
44
45
45
45
44
44
44
44
44
44
42
44
46
47
47
46
46
50
50
50
50
50
50
50
50
51
51
50
51
54
55
55
55
55
59
59
59
59
60
60
61
61
61
62
62
62
62
62
63
62
62
61
62
62
64
64
64
66
66
66
66
66
66
65
66
66
66
66
67
67
67
69
69
69
69
69
69
69
69
69
69
68
65
65
65
65
64
64
64
64
64
64
64
64
64
64
64
64
64
65
66
66
66
66
66
67
67
67
67
67
67
67
67
67
67
67
67
67
67
67
67
67
66
66
66
66
66
66
65
66
66
66
66
66
66
66
66
66
66
66
66
66
66
66
66
66
66
67
67
65
65
65
65
65
66
65
65
65
64
64
64
64
63
63
59
52
51
48
48
47
47
46
46
37
36
36
36
30
26
24
24
22
20
19
19
19
19
19
19
18
18
18
19
20
20
20
21
21
21
21
21
21
21
21
21
21
22
21
22
22
22
22
22
22
23
23
23
23
23
22
21
21
21
21
21
21
20
21
21
21
20
20
20
19
19
19
19
19
21
21
21
21
21
21
20
20
18
18
18
16
16
16
16
16
17
17
17
17
17
17
16
16
16
15
15
15
15
15
15
15
15
15
15
15
15
15
15
15
15
15
15
15
15
15
15
15
15
15
15
15
15
15
15
15
15
15
15
15
15
15
15
15
15
15
15
15
15
15
15
15
15
15
15
15
15
15
15
15
15
15
15
16
16
16
16
16
16
16
16
16
16
16
16
16
16
16
16
16
16
16
16
16
15
15
11
11
11
11
10
11
11
11
11
11
12
12
12
12
12
12
12
12
12
12
12
12
11
11
11
11
11
12
12
12
12
12
12
12
12
12
12
12
12
12
12
12
12
12
12
13
13
13
13
13
13
13
13
13
13
13
13
13
13
12
12
12
12
12
12
12
12
12
12
12
12
12
12
12
13
11
11
11
11
11
11
11
11
11
11
11
11
11
11
11
11
11
11
11
11
11
11
11
12
12
12
12
12
13
13
13
13
13
13
13
12
12
12
12
13
13
13
13
13
13
13
13
13
13
13
13
13
13
13
13
13
13
14
13
13
12
11
11
11
11
11
11
11
11
11
11
11
11
11
11
11
11
11
11
11
11
11
11
11
11
11
11
11
11
11
12
11
10
10
10
10
10
10
10
10
10
10
10
10
10
10
9
9
9
9
9
8
8
8
8
8
8
8
8
8
8
8
8
8
8
8
8
8
8
8
8
8
8
8
8
8
8
8
8
8
8
8
8
8
8
8
8
8
8
8
8
8
8
8
8
8
8
8
8
8
8
8
8
8
8
7
5
5
5
5
5
5
5
5
5
5
5
5
5
5
5
6
6
6
5
5
5
5
5
5
5
5
5
5
5
5
5
5
5
5
5
5
5
5
5
5
5
5
5
5
5
5
5
5
4
4
4
4
4
4
3
3
3
3
4
5
5
5
5
5
5
5
5
5
5
5
5
5
5
4
4
4
5
5
5
5
5
5
5
5
5
5
5
5
5
5
5
5
5
5
5
5
5
5
5
5
5
5
5
5
6
6
6
6
6
6
6
6
6
6
6
6
6
6
6
6
6
6
6
6
6
6
6
5
5
5
5
5
5
5
6
6
6
6
6
6
6
6
6
6
6
6
6
6
6
6
6
6
6
6
6
6
6
6
6
6
6
6
6
6
6
6
6
6
6
6
6
6
6
6
6
6
6
6
6
6
6
6
6
6
7
6
6
6
6
6
6
6
6
6
5
5
5
5
5
5
5
5
5
5
5
5
5
5
5
5
5
5
5
5
5
5
5
5
5
5
5
5
6
6
7
7
7
7
7
7
7
7
7
7
8
8
8
8
8
8
8
8
8
8
8
6
6
6
6
6
6
6
6
6
6
5
5
5
5
5
5
5
5
5
5
5
6
6
6
6
6
6
6
6
6
6
6
6
6
6
6
6
6
7
6
6
6
6
6
6
6
6
6
6
6
6
6
6
6
5
5
6
6
6
6
6
6
6
7
7
7
7
7
7
7
7
7
7
7
7
7
7
7
7
7
7
7
7
7
7
7
7
7
6
6
6
5
5
5
5
5
5
5
5
5
5
5
5
5
5
5
5
5
5
5
5
5
4
4
4
4
4
4
4
4
4
4
4
4
4
4
4
4
4
4
4
4
4
4
4
4
4
4
4
4
4
4
4
4
4
4
4
4
4
5
5
5
5
5
5
5
5
5
5
5
5
5
5
5
5
5
5
5
5
5
5
6
6
6
6
6
6
6
6
6
6
7
7
7
7
7
7
7
7
7
6
6
6
6
6
6
6
6
6
6
6
6
6
6
6
6
6
7
7
7
7
7
7
7
7
7
8
8
8
8
8
8
8
8
8
8
8
8
8
7
8
8
8
8
8
8
8
8
8
8
8
8
8
8
8
8
8
8
8
8
8
8
8
8
7
7
7
7
7
7
7
7
7
5
5
5
5
5
5
5
5
5
5
5
5
5
5
6
6
6
6
6
6
6
6
6
6
6
7
8
8
8
8
8
8
8
8
8
8
8
8
8
8
8
8
8
9
9
9
9
9
9
10
10
10
10
10
10
10
10
10
10
10
10
10
10
10
10
10
10
10
8
9
8
8
8
8
8
9
9
9
9
9
9
9
8
8
8
5
5
5
5
5
5
5
5
5
5
5
5
7
7
7
7
7
7
7
7
7
8
8
8
8
8
8
8
8
8
8
8
8
8
8
8
8
8
8
11
11
11
11
11
11
11
11
11
11
11
11
12
12
12
12
12
12
15
15
15
16
16
16
16
16
16
16
16
16
17
18
18
20
20
22
22
22
22
22
24
24
24
24
24
24
23
23
23
23
23
25
25
25
25
25
25
25
25
25
25
26
26
25
25
25
25
25
25
25
26
26
26
26
26
26
26
26
26
26
26
26
26
26
26
26
26
26
26
26
27
27
27
27
27
27
27
27
27
27
27
27
27
27
27
27
27
27
27
27
27
27
27
28
28
29
29
30
30
30
30
30
30
30
30
30
30
30
30
30
30
30
30
30
30
31
31
31
30
30
30
31
30
28
27
25
25
25
25
25
25
25
25
25
25
25
25
22
22
22
22
22
22
19
19
18
18
18
18
18
18
17
17
17
17
17
17
17
17
17
17
18
18
18
16
14
13
14
14
14
15
15
15
15
15
12
13
13
13
13
13
13
13
13
13
13
13
12
13
13
13
13
13
13
13
13
13
12
12
12
11
11
11
11
12
12
12
12
12
12
12
12
12
12
12
12
12
12
12
12
12
12
12
12
12
12
12
12
12
12
12
12
12
12
12
12
11
11
11
11
11
11
12
12
12
12
12
12
12
12
12
12
12
13
13
13
13
12
12
12
12
12
12
12
12
12
12
12
11
11
11
9
9
9
9
9
9
9
9
9
9
9
9
10
10
10
10
10
10
10
10
10
10
10
10
9
8
9
8
8
8
8
8
8
8
8
8
8
8
8
8
8
8
8
8
8
8
8
8
7
7
7
7
7
7
7
7
7
7
8
8
8
8
8
8
8
8
8
8
8
8
8
8
8
8
8
8
8
8
8
8
8
8
8
8
8
8
8
8
8
8
8
8
8
8
8
8
8
9
9
9
9
10
10
10
10
10
10
10
9
9
9
9
9
8
8
8
8
8
6
6
6
5
5
5
5
5
5
5
5
5
5
4
4
5
5
5
5
5
5
5
5
5
5
5
5
5
5
5
5
5
5
5
5
5
5
5
5
5
5
5
5
5
5
5
5
5
5
5
5
5
5
5
5
5
5
5
5
6
6
6
6
6
6
6
6
6
6
6
6
6
6
6
6
6
6
6
6
6
6
6
6
6
6
6
6
6
6
6
6
6
6
6
6
6
6
6
6
6
6
5
5
5
5
5
5
5
5
5
5
5
5
5
5
5
5
5
5
5
5
5
5
5
5
5
5
5
5
5
5
5
5
5
5
5
5
5
5
5
5
5
5
5
6
6
6
6
6
5
5
5
6
6
6
6
6
5
5
5
5
5
5
5
5
5
5
6
6
6
6
6
6
6
6
5
5
5
5
5
5
5
5
5
5
5
6
6
6
6
6
6
6
6
6
6
6
6
6
6
6
6
6
6
6
6
7
7
7
7
6
6
6
6
6
6
6
6
6
6
6
6
6
6
6
6
6
6
6
6
6
6
6
6
6
6
6
6
6
6
6
6
6
6
6
6
6
6
6
6
6
6
6
6
6
6
6
6
6
6
6
6
6
6
6
6
6
7
7
7
7
7
7
7
7
7
7
7
7
7
7
7
7
7
7
7
6
6
6
6
6
6
6
6
6
6
5
4
4
4
4
4
4
4
4
4
4
4
4
4
4
4
4
4
4
4
4
5
5
5
5
5
5
5
5
5
5
5
5
5
5
5
5
5
5
5
5
5
5
5
5
5
5
5
4
4
4
3
3
4
4
4
4
4
4
4
4
4
5
5
4
4
4
4
4
4
5
5
5
5
5
5
5
8
8
8
8
8
8
8
8
8
8
8
8
8
8
8
8
10
10
10
11
11
11
11
11
11
11
11
11
11
11
11
11
11
11
11
11
11
12
12
12
12
12
13
13
13
13
13
13
13
13
13
13
13
13
13
13
13
13
13
13
13
13
13
13
13
13
13
13
13
13
13
13
13
13
13
13
13
13
13
13
13
13
14
14
14
14
14
14
14
14
14
14
13
13
13
13
13
13
13
13
13
13
13
13
13
13
13
13
14
14
14
14
14
14
14
14
14
14
14
14
14
14
15
16
16
16
16
16
16
16
16
16
16
16
16
18
18
18
18
18
18
18
18
18
18
19
19
19
19
18
17
17
18
18
18
18
17
17
17
17
16
15
15
14
15
15
15
15
16
16
14
13
13
13
13
13
13
14
14
14
14
14
14
14
14
13
13
13
13
13
13
13
13
13
13
13
14
14
13
13
13
13
13
13
13
13
13
13
13
13
13
14
14
13
13
13
12
13
13
13
13
13
13
13
13
13
13
14
14
14
14
14
14
14
14
14
14
14
14
14
14
14
14
14
14
14
14
14
14
14
13
13
13
14
12
12
12
13
13
13
12
12
12
12
12
13
13
13
13
13
13
13
13
13
13
13
13
13
13
13
13
13
13
13
13
13
13
13
13
13
13
13
13
13
13
14
14
14
14
13
13
14
14
14
14
14
15
15
15
15
15
15
15
15
15
15
16
16
16
16
16
16
16
16
16
16
16
16
16
16
16
16
16
16
16
17
17
17
17
16
16
16
16
16
16
13
13
13
13
13
13
13
13
14
15
15
15
14
14
15
15
15
15
15
15
14
14
15
18
18
19
19
19
19
19
24
25
25
27
27
27
27
27
28
28
29
28
28
28
29
29
30
30
30
30
30
30
30
30
30
30
30
30
30
30
30
31
31
31
30
30
30
30
30
30
31
31
32
33
33
33
33
33
33
33
34
34
34
34
34
35
36
37
39
38
38
38
41
41
45
46
46
46
46
47
47
47
47
47
48
48
50
51
51
51
51
51
51
51
52
53
52
52
52
52
52
53
53
53
54
55
55
56
56
56
56
56
56
56
56
61
61
61
61
61
60
60
60
60
61
61
61
61
61
61
61
61
61
61
61
61
61
61
61
60
60
60
60
60
60
60
60
61
61
61
61
61
63
64
64
64
64
64
64
67
68
68
68
69
67
66
67
67
68
68
69
69
70
72
72
73
73
73
73
74
77
78
78
80
80
79
79
79
80
83
84
83
72
71
74
72
72
72
69
68
66
64
64
62
67
66
66
66
65
64
64
64
66
66
66
68
68
68
69
68
68
68
69
69
66
66
66
66
65
64
64
64
65
66
69
69
69
70
70
70
70
70
70
69
69
69
69
69
69
69
69
69
69
69
70
70
69
69
69
69
69
69
69
69
69
68
66
66
66
67
67
70
70
72
72
73
74
75
75
75
75
75
75
75
75
76
76
78
78
77
77
76
77
77
77
78
78
80
83
83
83
83
83
83
83
83
82
83
83
80
84
83
81
79
66
64
63
61
61
61
62
62
62
62
62
62
61
61
61
62
62
61
62
62
61
61
62
64
64
64
64
68
68
70
70
70
70
69
68
68
64
63
64
64
64
64
64
63
63
64
64
64
62
62
62
62
62
64
64
64
64
64
64
62
62
69
69
69
69
69
69
69
71
74
74
76
75
75
76
75
75
75
75
75
75
75
75
75
75
77
77
78
78
78
78
78
79
79
79
79
79
79
79
79
79
79
79
79
79
79
79
79
78
78
78
78
78
76
72
66
65
56
56
56
56
57
58
58
59
59
59
59
59
61
61
64
61
61
61
61
61
61
61
61
62
62
63
63
63
64
64
64
64
64
64
64
64
64
65
66
66
65
65
65
65
65
65
66
69
69
69
69
69
69
69
69
69
69
69
69
69
69
69
69
68
66
67
66
66
66
66
64
64
65
64
61
59
54
52
52
46
45
44
43
43
44
44
45
45
45
44
44
44
44
44
44
44
44
44
44
44
44
44
44
44
44
44
44
44
44
44
44
44
44
44
45
45
47
47
47
47
47
47
47
47
47
47
47
47
47
48
48
48
48
48
48
49
50
50
50
50
50
50
50
50
50
52
52
53
52
52
51
51
51
51
51
52
51
50
49
45
45
46
44
43
43
45
45
44
45
46
46
46
46
47
46
46
46
46
46
48
49
49
49
50
50
50
50
50
50
50
50
50
50
50
50
49
49
49
50
50
50
50
50
50
50
50
50
50
51
51
50
50
50
50
50
50
50
51
51
52
52
52
55
55
55
54
53
53
53
54
55
54
54
55
56
56
57
58
58
58
58
58
58
58
58
58
58
58
58
58
58
58
58
58
58
58
58
58
58
58
58
58
57
57
57
57
57
57
57
57
58
58
59
59
59
59
59
59
58
58
58
58
58
59
58
58
58
58
58
58
58
58
58
59
59
59
59
59
59
59
59
59
59
60
64
64
64
64
64
64
64
63
63
63
62
61
58
58
58
57
55
55
55
57
55
55
52
47
47
47
47
44
44
45
44
45
44
44
41
41
41
41
41
43
42
42
42
42
42
42
42
43
43
42
43
43
41
41
40
39
39
39
39
39
39
39
39
39
39
39
36
36
33
33
33
34
33
34
33
35
34
35
35
35
35
35
35
35
36
39
39
39
39
39
39
40
41
41
41
41
41
42
42
42
43
44
44
44
44
44
44
44
44
44
44
44
45
45
45
45
45
45
45
45
45
48
50
50
51
50
52
56
58
58
58
58
58
58
58
58
58
59
59
58
58
59
60
60
60
60
61
61
61
61
61
63
61
62
59
60
60
72
73
72
72
75
75
76
78
78
78
77
77
77
77
77
76
75
75
75
76
77
81
82
82
82
83
84
84
86
86
86
87
89
89
90
90
91
92
92
92
92
92
92
94
94
94
95
95
94
94
94
94
94
95
96
97
97
97
97
97
97
97
97
97
97
99
100
101
101
101
101
103
103
106
106
107
108
108
108
108
108
108
108
108
108
108
108
108
107
106
106
106
107
107
107
106
106
106
106
106
107
108
108
108
107
108
111
111
111
111
111
112
113
113
113
113
113
112
110
109
108
103
103
91
91
72
72
74
73
72
72
72
68
67
67
67
67
67
67
66
67
67
67
68
69
69
69
69
69
69
68
68
68
67
67
67
67
68
68
68
67
67
67
68
68
67
67
67
67
67
66
67
67
67
67
67
67
67
66
64
64
64
64
64
64
64
62
62
61
59
59
59
58
58
58
58
55
52
52
53
52
47
47
44
45
47
49
52
52
53
53
52
52
51
51
52
55
55
55
55
54
55
55
55
55
55
55
55
55
55
54
54
54
54
54
53
53
52
51
51
51
51
51
52
51
52
50
50
50
50
49
49
49
49
51
50
50
50
50
48
52
52
52
52
52
52
52
51
51
51
51
52
52
53
53
53
53
53
53
53
53
53
53
54
55
55
55
55
55
55
55
55
55
55
55
57
58
58
58
58
59
59
59
59
59
59
59
61
61
61
61
62
62
62
63
64
64
64
64
64
64
63
64
63
63
63
64
65
65
64
55
54
54
52
52
52
55
57
58
58
58
59
59
59
59
59
59
59
59
59
60
61
67
67
70
68
69
67
68
68
72
76
78
78
78
79
79
80
80
80
80
82
83
84
84
84
84
84
84
84
84
84
84
84
84
83
83
83
83
83
83
83
83
82
82
82
81
78
78
77
78
78
78
80
80
80
81
80
79
79
80
80
83
83
83
83
83
83
83
83
83
83
83
83
83
83
83
83
83
83
83
80
79
80
80
80
80
80
81
81
81
81
81
81
80
80
80
80
80
80
81
81
81
81
81
81
81
81
80
78
74
71
70
72
71
71
71
66
66
68
64
64
64
64
64
62
61
61
61
61
61
61
61
59
59
58
58
58
58
54
44
43
43
42
42
41
39
36
36
36
36
35
35
35
35
36
35
36
36
37
37
37
38
38
39
39
39
38
37
38
38
38
38
38
38
38
38
39
39
39
40
40
40
40
40
40
40
41
41
41
41
41
41
41
41
41
42
41
41
39
39
42
43
44
46
46
45
45
46
46
49
50
50
50
50
50
50
49
50
50
50
50
49
50
50
50
50
51
50
48
48
47
48
48
48
49
49
50
50
50
50
50
50
50
50
50
50
50
51
52
52
54
55
55
55
55
55
58
58
58
58
58
58
58
58
58
61
62
62
63
63
63
63
65
65
65
64
66
68
69
69
69
69
69
70
68
66
67
75
78
79
78
79
81
82
83
83
83
85
86
86
86
88
88
88
89
89
91
91
92
93
93
93
93
93
93
93
92
91
91
91
89
89
89
89
93
93
89
89
87
86
86
87
88
91
89
88
86
86
86
86
87
87
87
87
88
91
91
91
91
91
91
91
91
91
91
91
91
91
94
94
94
94
94
94
94
94
94
94
95
97
97
97
97
97
97
97
98
99
98
98
98
98
99
99
99
99
99
99
99
99
99
99
99
100
100
100
100
100
100
100
100
100
100
101
101
101
101
100
100
100
103
103
103
103
103
104
103
103
103
103
103
99
97
97
97
95
91
83
83
69
64
64
64
66
69
70
70
70
70
70
70
70
70
70
69
69
69
69
69
69
69
69
70
70
70
70
68
68
68
68
68
66
68
68
68
68
69
69
69
69
69
69
69
66
67
66
66
69
65
64
68
66
66
66
67
66
66
66
66
67
67
67
67
71
74
74
74
74
73
72
72
72
72
71
69
58
55
52
52
52
50
50
51
51
52
53
53
54
55
55
55
55
56
55
55
56
56
56
56
56
56
56
56
56
56
56
55
55
55
55
55
55
55
55
55
55
55
55
55
55
57
57
57
56
55
55
55
56
55
57
57
57
58
58
58
58
58
59
59
61
61
64
64
64
64
64
64
64
64
64
64
65
65
65
65
65
65
65
65
63
63
63
63
64
64
64
64
64
64
64
61
61
61
62
60
60
58
53
53
53
52
52
52
52
53
54
54
55
55
55
54
55
55
55
55
57
59
60
61
61
60
60
60
60
60
61
61
62
62
61
61
61
61
62
62
62
62
61
62
60
57
58
58
58
58
57
57
57
56
56
55
55
55
53
53
54
54
54
54
54
54
54
54
54
54
54
54
55
55
55
55
55
55
55
55
55
55
55
55
54
52
52
49
48
47
47
47
44
44
43
43
39
34
28
28
28
28
28
28
28
28
27
27
27
27
27
27
27
27
27
26
26
26
25
25
25
25
25
25
25
24
24
24
24
24
24
24
24
24
24
24
24
24
24
24
24
24
24
24
24
24
24
24
24
24
24
24
24
24
24
24
22
22
22
22
22
22
21
21
21
21
21
21
21
18
13
12
12
10
8
8
6
6
6
6
7
7
7
6
7
7
7
6
5
5
4
4
4
4
2
2
2
2
2
2
2
2
2
2
2
2
2
2
2
2
2
2
2
2
2
2
2
2
2
2
2
2
2
2
2
2
2
2
2
2
2
2
2
2
2
2
2
2
2
2
2
2
2
2
2
2
2
2
2
2
2
2
2
2
2
2
2
2
2
2
2
2
2
2
2
2
2
2
2
2
2
2
2
2
2
2
2
2
2
2
2
2
2
2
2
2
2
2
2
2
2
2
2
2
2
2
2
2
2
2
2
2
2
2
2
2
2
2
2
2
2
2
2
2
1
1
1
1
1
1
1
1
1
1
1
1
1
1
1
1
1
1
1
1
1
1
1
1
1
1
1
1
2
2
2
2
2
2
2
2
2
2
2
2
2
2
2
2
2
2
2
2
1
1
1
1
1
1
1
1
1
1
1
1
1
1
1
1
1
1
1
1
1
1
1
1
1
1
1
1
1
1
1
1
1
1
1
1
1
1
1
0
0
0
0
0
0
0
0
0
0
0
0
0
0
0
0
0
0
0
0
0
0
0
0
0
0
0
0
0
0
0
0
0
0
0
0
0
0
0
0
0
0
0
0
0
0
0
0
0
0
0
0
0
0
0
0
0
0
0
0
0
0
0
0
0
0
0
0
0
0
0
0
0
0
0
0
0
0
0
0
0
0
0
0
0
0
0
0
0
0
0
0
0
0
0
0
0
0
0
0
0
0
0
0
0
0
0
0
0
0
0
0
0
0
0
0
0
0
0
0
0
0
0
0
0
0
0
1
1
1
1
1
1
1
1
1
1
1
1
1
1
1
1
1
1
1
1
1
1
1
1
1
1
1
1
1
1
1
1
1
1
1
1
1
1
1
1
1
1
1
1
1
1
1
1
1
1
1
1
1
1
1
1
1
1
1
1
1
1
1
1
1
1
1
1
1
1
1
1
1
1
1
1
1
1
1
1
1
1
1
1
1
1
1
1
1
1
1
1
1
1
1
1
1
1
1
1
1
1
1
1
1
1
1
1
1
1
1
1
1
1
1
1
1
1
1
1
1
1
1
1
0
0
0
0
0
0
0
0
0
0
0
0
0
0
0
0
0
0
0
0
0
0
0
0
0
0
0
0
0
0
0
0
0
0
0
0
0
0
0
0
0
0
0
0
0
0
0
0
0
0
0
0
0
0
1
1
1
1
1
1
1
1
1
1
1
1
1
1
1
1
1
1
1
1
1
1
1
1
1
1
1
1
1
1
1
1
1
1
1
1
1
1
1
1
1
1
1
1
1
1
1
2
2
2
2
2
2
2
2
2
2
2
2
2
2
2
2
2
2
2
2
2
2
2
2
2
2
2
2
2
2
2
2
2
2
2
2
2
2
2
2
2
2
2
2
2
2
2
2
2
2
2
2
2
2
2
2
2
2
2
2
2
2
2
2
2
2
2
2
2
2
2
2
2
2
2
2
2
2
2
2
2
2
2
2
2
2
2
2
2
2
2
2
2
2
2
2
2
2
2
2
2
2
2
2
2
2
2
4
5
5
25
36
55
60
68
68
72
74
76
80
80
81
81
82
83
84
86
87
91
93
93
95
97
97
98
99
99
99
99
101
102
102
103
103
103
104
104
120
120
121
121
123
125
126
127
128
130
130
130
131
136
136
136
139
138
138
138
145
150
154
166
169
179
180
180
180
180
180
181
213
214
219
264
276
278
299
306
308
312
343
352
352
359
374
379
387
389
402
403
407
409
409
412
411
413
415
415
415
416
417
417
417
425
426
426
426
426
429
429
429
430
438
440
443
441
440
441
442
440
440
442
443
443
442
442
442
442
444
445
447
445
448
442
442
443
446
444
445
448
448
454
463
470
470
470
470
473
474
476
479
480
480
479
478
485
490
490
497
497
498
499
501
501
501
502
515
515
520
522
522
527
534
534
534
534
534
535
536
537
538
531
532
527
540
548
535
519
466
448
436
433
437
439
443
425
387
361
345
342
344
350
355
353
372
379
399
407
409
408
409
408
408
415
417
423
428
426
425
426
423
423
424
432
434
440
437
437
439
437
438
437
437
440
450
450
463
475
476
476
477
477
476
476
476
477
477
481
481
484
484
484
490
487
487
485
481
484
480
482
480
480
481
481
492
497
500
502
504
506
512
514
518
522
523
523
524
520
525
527
529
529
528
528
526
525
527
526
523
520
516
518
518
517
518
521
523
523
525
528
527
525
520
515
522
522
533
534
534
542
543
543
544
541
545
546
546
544
546
548
548
548
548
548
548
550
552
552
553
554
551
552
552
554
554
556
556
548
545
535
534
511
509
495
493
494
495
494
462
458
431
396
378
378
375
374
374
373
372
369
334
325
316
304
300
297
300
300
302
306
306
306
306
306
306
306
308
308
308
309
311
312
312
312
312
312
312
313
309
309
309
312
309
302
300
287
284
278
270
270
271
270
270
269
263
260
236
236
233
233
232
224
208
206
206
205
203
201
200
199
197
196
194
194
194
193
193
193
192
192
189
187
188
189
189
191
186
186
186
186
186
181
183
186
189
189
186
185
186
185
186
186
183
196
197
198
200
203
205
204
204
206
207
206
217
210
208
206
203
206
206
206
206
206
206
205
204
205
205
206
200
208
208
207
208
208
212
215
214
222
222
211
192
189
187
192
190
190
195
195
217
214
216
217
218
219
219
220
221
221
234
234
239
253
255
255
256
256
260
264
267
268
269
276
279
281
285
285
286
295
295
297
301
304
305
306
308
308
308
308
309
310
313
313
313
313
313
314
315
315
315
316
321
321
323
323
323
323
329
329
336
337
337
337
337
337
337
337
337
337
337
339
350
350
352
354
354
353
353
359
361
362
364
375
377
388
386
388
389
383
383
382
386
387
387
385
387
395
395
395
397
401
401
400
400
399
406
410
403
403
403
405
409
412
412
418
430
430
431
433
433
434
449
453
459
458
459
457
455
454
454
462
464
465
464
459
450
448
445
455
456
456
457
457
456
456
458
459
455
451
436
426
423
417
415
415
417
418
418
423
426
426
426
426
426
427
432
438
437
437
437
437
438
439
437
436
422
415
415
404
405
406
403
402
403
402
402
403
394
369
362
354
337
337
341
341
339
337
334
334
336
337
338
338
342
342
343
343
342
339
334
334
335
336
335
337
342
354
359
362
360
362
365
368
370
369
370
371
372
372
372
370
370
369
361
358
348
337
303
289
267
261
244
229
231
239
242
247
250
254
250
249
248
247
250
251
253
256
257
260
261
270
270
272
273
273
273
273
279
278
277
276
275
275
267
267
267
270
270
273
271
271
270
273
272
267
264
264
267
270
270
270
274
277
278
278
278
278
278
284
284
284
288
288
289
291
294
295
295
296
298
299
299
300
298
297
297
291
288
288
289
289
292
292
292
292
294
298
299
303
303
305
305
305
309
309
309
312
314
314
316
316
316
314
323
325
325
325
326
324
325
327
327
328
326
325
331
335
335
335
328
326
328
329
332
335
334
334
330
331
339
343
345
342
335
336
329
329
330
341
337
309
306
272
270
270
273
269
268
268
265
263
261
261
264
268
270
271
270
271
275
276
282
286
286
285
286
286
286
290
291
292
291
292
288
290
293
293
293
292
292
289
290
292
289
287
289
298
300
299
295
283
281
281
281
280
280
281
280
280
280
279
279
281
282
281
281
281
282
289
292
292
291
289
287
286
286
286
288
289
290
291
291
291
292
292
292
292
294
296
298
298
297
296
296
297
298
298
300
302
302
301
298
298
298
298
297
295
292
291
288
289
290
291
292
284
278
275
278
281
283
274
264
255
255
256
256
259
261
261
261
256
257
259
261
264
262
261
258
258
256
258
243
236
242
246
235
231
230
218
219
211
210
208
202
199
200
204
206
206
206
203
198
197
200
200
199
200
200
199
203
201
203
202
206
199
188
188
189
191
198
197
201
198
198
197
200
200
200
199
200
200
201
201
200
200
200
200
200
202
203
203
203
200
200
200
204
211
209
211
217
217
221
236
238
238
239
252
254
259
269
270
272
274
281
281
282
283
284
280
284
284
283
289
297
303
306
306
314
320
320
326
328
330
348
353
353
357
375
381
381
377
375
372
378
379
403
404
404
406
412
423
428
429
432
434
434
434
434
434
440
442
451
447
445
450
445
456
469
473
477
476
485
488
489
490
490
496
514
528
534
535
560
561
562
562
562
557
556
553
554
562
562
581
587
590
593
594
593
595
594
595
595
599
598
598
597
598
598
601
600
598
594
594
593
591
590
590
598
598
599
599
599
598
598
605
607
610
610
610
606
607
605
603
603
605
601
601
597
595
594
594
593
601
607
607
607
607
607
607
612
614
615
614
613
607
607
607
607
607
609
608
610
610
608
606
601
601
601
600
600
600
600
601
602
603
603
603
603
603
603
603
603
605
604
596
590
589
587
585
582
580
577
573
564
564
565
553
547
532
420
346
337
275
275
270
270
253
247
211
192
196
197
198
199
193
188
181
180
176
177
176
176
175
172
165
163
163
168
167
168
166
165
165
164
164
165
165
164
164
164
166
166
165
166
167
166
164
164
163
166
171
178
178
180
179
179
175
175
176
178
181
181
181
181
181
181
183
188
188
188
186
183
174
172
171
172
174
173
173
175
175
175
175
175
171
170
171
164
164
165
166
167
154
154
156
137
136
135
135
133
133
133
134
135
137
139
139
139
141
142
144
144
144
144
145
145
145
145
146
147
147
147
147
148
148
142
140
140
139
140
141
143
144
140
139
134
134
133
131
131
125
126
130
130
139
139
139
139
140
141
142
142
144
142
142
142
142
142
143
143
144
144
144
144
145
146
147
148
148
148
148
147
149
152
156
156
156
156
157
157
164
166
165
160
159
154
155
156
156
155
153
154
156
156
157
156
154
153
153
154
156
158
158
159
158
158
158
159
160
160
165
164
165
165
165
166
166
165
166
166
167
166
166
167
170
172
171
172
173
172
171
174
175
177
176
176
177
189
195
195
196
197
196
195
195
195
195
195
196
197
197
197
197
203
203
214
215
216
216
220
222
222
222
221
214
214
211
212
212
220
220
226
228
228
230
233
235
238
238
239
241
242
242
242
242
247
247
247
247
252
254
254
253
253
251
249
249
250
250
252
256
256
254
254
253
250
250
250
250
249
250
248
251
251
252
253
256
256
256
256
256
256
257
259
260
262
269
269
272
272
278
281
278
278
278
277
276
272
272
270
268
267
263
240
241
241
238
238
239
235
238
239
239
238
239
240
240
245
249
249
258
259
259
260
261
266
266
266
267
266
270
270
270
271
275
275
274
274
274
275
276
280
281
281
281
280
280
280
280
283
282
283
278
270
269
268
271
271
273
270
261
257
249
250
248
247
253
250
245
245
239
239
239
240
240
241
240
236
235
233
233
236
238
239
239
240
240
239
231
225
219
217
209
195
195
203
195
192
200
195
195
195
195
196
196
196
196
195
195
192
193
193
192
189
186
186
187
187
187
188
188
189
190
190
190
190
189
189
188
186
186
181
178
172
174
171
170
169
169
169
169
169
169
167
165
158
158
158
158
156
148
147
139
138
136
136
136
137
137
137
138
139
139
141
142
142
142
140
135
131
130
130
130
131
131
133
131
130
130
130
130
130
133
133
134
134
134
135
136
135
136
139
139
139
139
140
140
141
141
142
142
142
143
145
144
144
143
143
144
144
143
144
144
144
144
144
145
145
145
145
145
147
150
152
152
152
152
152
152
152
153
153
153
154
155
155
154
156
157
157
158
161
162
162
162
162
162
161
161
161
161
161
160
159
161
161
158
158
157
157
153
160
152
151
151
133
129
126
125
125
125
125
125
122
118
116
114
115
116
116
115
117
118
117
117
117
117
118
119
119
117
117
118
119
119
119
119
120
120
120
118
117
117
118
118
121
124
124
125
125
126
129
128
128
127
128
128
128
128
128
128
128
128
128
132
133
133
133
133
131
131
138
142
142
141
139
138
138
138
138
138
134
134
131
130
131
133
133
134
139
147
139
139
142
142
144
145
147
147
147
147
148
149
156
167
168
170
172
172
172
172
172
172
172
172
175
180
184
186
186
184
183
183
183
183
183
186
187
196
197
198
198
198
198
198
201
208
208
212
208
208
210
214
215
217
220
221
222
222
222
220
224
225
225
224
224
225
225
225
234
250
252
256
256
257
276
284
282
284
290
286
277
281
276
279
280
284
282
292
303
303
306
306
307
308
325
334
337
337
342
345
346
353
359
358
359
367
367
375
376
383
385
387
386
390
401
403
406
423
423
424
424
419
419
428
428
437
442
444
444
444
443
443
445
447
449
462
462
463
465
469
470
470
470
470
472
474
478
479
479
476
472
467
467
469
469
469
470
470
473
473
473
469
470
471
473
479
483
485
485
486
486
486
487
487
487
488
488
488
486
487
484
484
484
480
484
478
474
471
472
472
468
461
442
442
445
442
440
438
440
437
437
438
434
439
437
437
434
429
434
428
429
429
429
429
428
428
429
433
435
436
434
435
434
436
433
435
436
437
437
437
437
437
438
441
442
442
443
442
441
442
445
442
442
442
441
442
444
442
435
432
430
415
408
403
387
362
303
294
286
264
267
253
230
227
227
223
220
222
225
223
223
222
222
220
220
220
220
220
223
225
226
225
226
227
232
231
233
232
233
233
234
234
234
234
233
232
238
239
239
239
239
239
239
243
243
243
245
249
257
258
259
260
266
267
268
269
269
270
270
268
267
267
272
269
261
261
256
251
237
234
235
242
245
249
247
249
250
252
252
253
253
250
247
231
205
205
202
203
203
207
215
218
217
215
214
210
209
206
208
209
211
211
211
211
211
211
212
213
213
213
213
213
214
216
216
215
216
218
218
220
221
221
222
224
213
211
208
205
205
195
192
195
200
200
201
200
202
203
203
203
203
203
203
203
203
203
204
205
205
206
207
206
204
204
204
204
208
214
211
213
214
203
200
199
200
202
200
200
199
200
200
200
200
198
199
199
199
201
202
203
201
200
201
200
200
199
199
199
197
196
189
188
187
185
183
183
185
187
188
188
187
186
187
186
186
186
186
177
177
172
172
172
170
170
157
158
156
157
156
155
155
157
166
173
175
176
179
183
184
183
183
183
183
182
186
188
190
193
195
197
197
197
197
200
201
200
200
203
203
204
206
208
210
213
211
211
211
213
213
213
218
217
218
221
223
225
226
227
228
228
227
221
221
215
215
211
210
208
206
204
203
199
189
182
182
178
178
177
176
176
174
173
173
173
173
173
172
172
173
173
174
172
168
164
159
158
159
161
161
161
161
161
163
163
163
164
164
163
162
162
162
163
163
164
165
165
166
166
166
166
166
167
166
166
167
167
166
165
164
164
165
164
166
166
166
166
167
166
166
166
166
167
169
169
168
167
167
167
167
167
167
169
169
169
168
167
167
166
167
165
165
164
164
164
164
164
163
164
165
165
165
164
161
161
161
155
155
155
156
152
120
114
105
83
85
78
75
71
69
69
66
69
69
68
67
67
69
69
69
69
69
69
69
69
70
71
71
72
72
74
74
74
74
74
74
74
76
76
77
77
77
78
78
78
78
78
78
78
78
78
78
79
79
80
78
76
71
69
69
69
71
71
73
73
73
73
74
72
72
72
72
72
72
71
72
72
72
72
72
72
72
72
72
72
73
74
74
74
75
75
72
72
72
70
70
70
67
66
66
64
63
63
62
61
62
61
61
62
62
62
61
60
60
60
60
60
60
60
59
59
59
58
58
57
58
57
57
57
57
57
57
57
57
57
57
57
57
57
57
58
58
58
58
58
59
59
59
59
59
60
60
60
60
60
60
58
57
57
56
55
55
52
50
50
50
50
49
50
50
50
50
50
50
50
50
50
50
50
50
49
49
41
37
33
33
33
31
30
30
21
19
19
19
19
19
19
18
19
19
19
19
18
17
17
16
16
17
17
17
17
17
16
16
16
16
16
16
16
16
16
16
16
16
16
16
16
15
15
14
14
14
14
13
13
13
13
13
13
13
13
13
13
11
11
11
11
12
13
13
13
13
13
13
13
13
13
14
14
14
14
14
14
14
15
15
15
15
15
15
15
15
15
15
15
14
15
15
15
15
15
15
15
15
15
15
15
14
14
14
14
14
14
14
14
15
15
15
15
15
15
15
15
15
15
15
15
14
13
13
13
13
13
13
13
12
12
12
13
14
14
14
14
14
14
13
13
13
14
14
14
14
14
14
14
14
15
15
15
15
15
15
15
15
15
15
14
14
14
15
15
14
14
14
15
16
16
16
16
16
16
16
16
16
16
16
16
16
16
16
16
17
17
17
17
17
17
17
16
16
16
16
16
16
16
16
16
16
15
13
13
12
13
12
12
12
11
11
11
11
11
11
11
11
11
11
11
11
11
12
12
12
12
13
13
13
13
15
15
15
15
14
14
14
14
14
14
14
14
14
14
14
14
14
14
14
14
14
14
14
15
15
15
15
15
15
15
15
15
15
15
15
15
15
14
14
14
14
14
14
14
14
13
13
13
13
13
13
13
13
13
13
13
13
13
13
13
13
13
13
13
13
13
13
13
13
13
13
13
13
13
13
13
13
13
13
13
13
13
13
13
13
13
13
13
13
13
13
13
13
13
13
13
13
13
13
13
11
10
9
9
9
9
9
9
8
8
8
6
6
6
5
4
5
5
4
4
4
4
4
4
4
3
3
3
3
4
4
4
4
4
4
4
4
4
4
4
4
4
4
4
5
5
5
5
5
4
4
4
4
4
4
4
4
4
4
5
5
5
5
5
5
5
5
5
5
5
5
5
5
4
5
5
5
5
5
5
5
5
5
5
5
5
5
5
5
5
5
5
5
5
5
5
5
5
5
5
5
5
5
5
5
5
5
5
5
5
5
5
5
5
5
5
5
5
5
7
7
8
8
8
8
8
8
8
8
8
8
8
8
9
9
9
9
9
9
9
9
9
9
10
10
10
11
11
11
11
10
10
11
11
11
11
12
13
13
14
14
14
14
14
14
14
14
14
14
15
15
15
15
15
15
16
16
16
16
16
16
16
16
16
16
16
16
16
16
16
16
17
17
17
17
16
16
16
16
16
16
16
16
16
16
16
16
16
16
14
13
13
13
14
14
14
14
14
14
14
14
14
14
14
13
13
13
13
13
13
13
13
13
13
13
13
13
13
13
13
13
13
13
13
14
14
15
15
15
16
16
16
16
16
16
16
16
16
16
16
16
16
16
16
16
16
16
16
16
17
17
19
19
19
19
19
19
19
19
19
19
19
19
19
19
19
19
19
19
19
19
19
19
19
19
19
19
19
19
19
16
16
16
15
15
13
11
11
12
11
11
11
11
11
11
11
11
10
10
10
10
10
10
10
10
10
10
10
10
10
10
10
10
10
10
10
10
10
10
10
10
10
10
10
10
10
10
10
10
10
10
8
8
8
8
8
8
8
8
8
8
8
8
8
8
8
8
8
8
8
8
8
8
8
8
8
8
9
9
9
9
9
9
9
9
9
9
9
9
9
9
9
9
9
9
9
9
9
9
9
9
9
11
11
11
11
11
11
11
11
11
11
11
11
11
11
11
11
10
9
9
9
9
9
9
9
9
9
9
9
9
9
9
9
9
9
9
9
9
9
9
9
9
9
9
9
9
8
8
8
8
8
8
8
8
8
7
7
7
7
7
7
7
7
7
7
8
8
8
8
8
8
8
8
8
8
8
8
8
8
8
8
8
8
8
8
8
8
7
7
7
7
7
7
7
7
6
6
6
6
6
6
6
6
6
6
5
5
5
5
5
5
5
5
5
5
5
5
5
5
5
5
5
5
5
5
5
5
5
5
5
5
5
4
2
2
2
2
2
2
2
2
2
2
2
2
2
2
2
2
2
2
2
2
2
2
2
2
2
2
2
2
2
2
2
2
2
2
2
2
2
2
2
2
2
2
2
2
2
2
2
2
2
4
4
4
4
4
4
4
4
4
4
4
4
4
4
4
4
4
4
4
4
4
4
4
4
4
4
4
4
4
4
4
4
4
4
4
4
4
4
4
4
4
4
4
4
4
4
4
4
4
4
4
4
4
4
4
4
4
4
4
4
4
5
5
5
5
5
5
5
5
5
5
5
5
5
5
5
5
5
5
5
5
5
5
5
5
5
4
4
4
4
4
4
4
4
4
4
4
4
4
4
4
4
4
4
4
4
4
4
3
3
3
3
3
3
3
3
3
3
3
3
3
3
3
3
3
3
3
3
3
3
3
3
3
3
3
3
3
3
3
3
3
3
3
3
3
3
3
3
3
3
3
3
3
3
3
3
3
3
3
3
3
3
2
2
2
2
2
2
1
1
1
1
1
0
0
0
1
1
1
1
1
1
1
1
1
1
1
1
1
1
1
1
1
1
1
1
1
1
1
1
1
1
1
1
1
1
1
1
1
1
2
2
2
2
2
2
2
2
2
2
2
2
2
2
2
2
2
2
2
2
2
2
2
2
2
2
2
2
2
2
3
3
3
3
3
3
3
3
3
3
4
4
4
4
4
4
4
4
4
4
4
4
4
4
4
4
4
4
4
4
4
4
4
4
4
4
4
4
4
4
4
4
4
4
4
4
4
4
4
4
4
4
4
4
4
3
3
3
3
3
3
3
3
3
3
3
3
3
3
3
3
3
3
3
3
2
2
2
2
2
2
2
2
2
2
2
2
2
2
2
2
2
2
2
2
2
2
2
2
2
2
2
2
2
2
2
2
2
2
2
2
2
2
2
2
2
2
2
2
2
2
2
2
2
2
2
2
2
2
2
2
3
3
3
3
3
3
3
3
3
3
4
4
4
4
4
4
4
4
4
4
4
4
4
4
4
4
4
4
4
4
4
4
4
3
3
3
3
4
5
5
5
5
5
5
5
5
5
5
5
5
5
5
5
5
5
5
4
4
4
4
4
4
4
4
4
4
5
5
5
5
5
5
5
5
5
5
5
5
5
5
5
5
5
5
5
5
5
5
5
5
5
5
5
5
5
5
5
5
5
5
5
5
5
5
5
5
5
4
4
4
4
4
4
4
4
4
4
4
4
4
4
4
4
5
5
5
5
5
5
5
5
5
5
5
5
5
5
5
5
5
5
5
5
5
5
5
5
5
5
5
5
5
5
5
5
5
5
5
5
5
5
5
5
5
5
5
5
5
5
5
5
5
5
4
4
4
4
4
4
4
4
4
4
4
4
4
4
4
4
4
4
4
5
5
5
5
5
5
5
5
5
5
5
5
5
5
5
5
5
5
5
4
4
4
4
4
4
4
5
5
5
5
5
5
5
5
5
5
5
5
5
5
5
5
5
5
5
5
5
5
5
5
5
5
5
5
5
5
5
5
5
5
5
5
5
5
5
5
5
5
5
5
5
5
5
5
5
5
6
6
6
6
6
6
6
6
6
6
6
6
6
6
6
6
6
6
5
6
6
6
5
5
5
5
5
5
5
5
5
5
5
5
5
5
5
5
5
5
5
5
5
5
5
5
5
5
5
5
5
4
4
4
4
4
4
4
4
4
4
4
4
4
4
4
4
4
4
4
4
4
4
4
4
4
4
4
4
4
4
4
4
4
4
3
3
3
3
3
3
3
3
3
3
3
3
3
3
3
3
3
3
3
3
3
3
3
3
3
3
3
3
3
3
3
3
3
3
3
3
3
3
3
3
3
3
3
3
3
3
3
3
3
2
2
2
2
2
2
2
2
2
2
2
2
2
1
1
0
0
0
0
0
0
0
0
0
0
0
0
0
0
0
0
0
0
0
0
0
0
0
0
0
0
0
0
0
0
0
0
0
0
0
0
0
0
0
0
0
0
0
0
0
0
0
0
0
0
0
0
0
0
0
0
0
0
0
0
0
0
0
0
0
0
0
0
0
0
0
0
0
0
0
0
0
0
0
0
0
0
0
0
0
0
0
0
0
0
0
0
0
0
0
0
0
0
0
0
0
0
0
0
0
0
0
0
0
0
0
0
0
0
0
0
0
0
0
0
0
0
0
0
0
0
0
0
0
0
0
0
0
0
0
0
0
0
0
0
0
0
0
0
0
0
0
0
0
0
0
0
0
0
0
0
0
0
1
1
1
1
1
1
1
1
1
1
1
1
1
1
1
1
1
1
1
1
1
2
2
2
2
2
2
2
2
2
2
2
2
2
2
2
2
2
2
2
2
2
2
2
2
2
3
3
3
3
3
3
3
3
3
3
3
3
3
3
3
3
3
3
3
3
3
3
3
3
3
4
4
4
4
4
4
4
4
4
4
4
4
4
4
4
4
4
4
4
4
3
3
4
4
5
5
5
8
9
9
10
10
11
11
12
12
12
12
12
12
13
13
13
13
13
13
13
13
13
13
15
15
15
15
15
15
15
15
15
15
15
16
16
17
16
16
16
18
18
18
18
18
18
18
19
20
20
20
20
21
22
22
22
22
22
22
22
22
23
24
25
25
26
26
25
25
25
26
26
26
26
26
26
27
27
27
27
27
27
27
27
27
27
27
27
27
27
27
27
27
27
27
27
27
27
27
28
28
30
30
32
32
32
32
32
31
31
32
33
33
33
33
33
34
35
36
36
36
36
36
36
36
36
36
36
36
36
36
36
36
36
39
39
39
38
38
38
38
38
38
38
39
39
39
39
39
39
39
39
39
39
40
40
40
39
39
39
39
39
39
39
39
39
39
39
39
39
40
40
40
40
40
40
40
40
40
40
40
40
40
40
42
42
42
42
42
42
42
42
42
42
42
42
42
42
42
42
43
43
42
42
42
41
38
38
38
38
38
39
39
39
39
39
39
39
39
39
39
39
38
37
38
37
37
35
35
30
29
27
26
25
21
21
18
16
16
16
16
19
19
19
19
19
19
21
22
22
21
20
20
20
21
22
21
21
20
20
20
20
21
20
20
20
20
20
20
20
20
20
20
20
20
20
21
22
21
21
21
21
21
21
21
21
21
22
22
23
23
23
24
22
23
23
23
23
25
25
25
25
25
26
26
26
26
26
26
26
26
26
26
26
26
26
27
27
27
27
27
27
27
27
27
27
27
27
27
27
27
27
27
27
27
27
27
27
27
27
27
27
27
27
27
27
27
27
27
27
27
27
27
27
27
27
27
27
27
27
27
27
27
27
27
27
27
27
27
27
28
27
27
27
27
27
25
25
25
25
25
26
26
26
25
25
25
25
26
26
26
26
26
26
26
26
26
27
27
27
27
27
27
27
27
27
27
27
27
27
27
27
27
27
27
27
28
28
28
28
28
28
28
28
29
29
29
29
29
29
29
26
25
24
22
22
22
22
22
22
22
21
19
19
19
16
14
13
12
13
13
13
13
13
13
13
13
13
13
13
13
13
13
13
13
14
14
14
14
14
14
15
15
15
15
16
16
16
16
16
16
16
16
16
16
16
16
16
16
16
16
16
16
16
16
16
16
16
16
16
16
16
16
16
16
17
17
17
17
17
17
18
18
18
18
18
18
18
18
18
19
19
19
19
19
19
19
19
20
20
20
21
21
21
21
23
23
22
22
22
22
22
22
22
22
22
22
22
22
22
22
22
22
22
22
22
23
23
23
23
23
23
23
23
23
23
23
20
19
19
19
19
19
19
19
19
19
19
20
20
20
20
20
22
22
22
22
22
22
22
22
22
22
22
22
22
22
22
22
22
22
22
22
22
22
22
22
23
23
23
24
24
24
24
24
24
24
24
24
24
24
24
24
24
24
24
24
24
24
24
24
24
24
24
24
24
24
24
24
24
24
24
24
24
24
24
24
24
24
24
24
24
24
24
23
23
23
23
23
22
22
22
21
21
21
21
21
21
20
20
20
20
20
20
20
18
18
18
18
18
18
18
18
18
18
18
17
16
16
16
16
16
16
16
16
16
16
16
16
16
15
15
15
15
13
12
12
10
10
10
10
10
10
10
10
10
10
10
10
9
8
8
8
8
8
8
8
8
8
8
7
7
7
7
7
7
7
7
7
7
8
8
8
8
8
7
7
2
2
2
2
2
3
3
3
3
3
3
3
3
3
3
3
3
3
3
3
4
4
4
4
4
4
4
4
4
4
4
4
4
4
3
3
3
3
3
3
3
3
3
3
3
4
4
4
5
5
5
5
5
5
5
5
5
5
5
5
5
5
5
5
5
5
5
5
5
5
5
5
5
5
6
6
7
7
7
7
7
7
7
7
7
7
7
7
7
8
8
8
8
8
8
8
8
8
8
8
8
8
8
8
9
9
9
9
9
9
9
9
9
9
9
9
10
10
10
10
11
13
13
13
13
13
13
13
13
13
13
14
14
14
14
14
14
14
14
14
13
13
14
14
14
14
14
15
15
15
15
16
16
16
16
16
16
16
16
16
17
17
17
17
17
17
18
18
18
18
18
18
18
18
18
18
19
19
20
20
20
20
20
20
20
20
20
20
20
20
20
20
20
19
19
19
19
19
19
19
19
19
21
22
22
22
23
23
23
23
23
23
23
23
24
25
25
25
25
25
25
25
26
26
28
28
28
28
28
28
28
28
32
32
33
33
34
35
35
35
36
37
38
38
39
40
39
39
39
40
40
41
43
44
44
45
46
47
48
49
50
50
50
50
50
51
52
52
52
52
54
54
54
55
55
55
55
58
59
58
61
61
63
63
63
63
63
63
67
67
67
67
66
67
69
67
66
65
63
64
64
66
66
66
66
66
66
66
66
66
66
66
64
64
64
64
64
64
62
63
64
64
64
66
65
65
66
66
66
66
67
70
73
74
75
76
76
77
77
77
77
77
77
77
77
78
78
78
78
78
81
81
81
81
81
83
83
83
83
83
83
83
83
84
85
86
84
84
86
86
86
87
87
88
89
90
89
88
88
88
88
88
87
86
86
86
86
87
86
87
86
82
75
70
71
75
76
77
77
78
78
79
80
79
78
78
78
78
79
79
80
80
80
79
78
78
79
79
80
80
80
80
80
80
80
81
81
81
81
81
81
80
78
80
79
78
78
76
76
77
75
75
75
72
73
73
74
74
75
75
74
74
74
75
75
75
75
75
75
74
74
74
74
75
75
75
75
75
75
75
75
75
75
75
75
75
75
75
75
75
75
75
75
74
74
75
76
77
75
73
72
72
69
69
66
66
63
47
47
47
48
48
48
48
48
48
49
49
48
48
48
48
48
48
49
46
45
45
44
44
46
46
46
46
44
44
44
45
45
45
46
47
46
46
46
46
46
46
46
46
46
46
46
46
47
47
52
52
52
52
52
52
52
52
52
53
53
54
54
55
55
55
55
54
54
55
55
55
55
55
57
57
57
58
58
58
57
57
58
58
58
57
57
57
57
55
55
58
58
57
55
51
48
45
44
44
44
44
44
44
44
44
44
43
42
42
41
42
43
43
43
43
43
41
41
41
41
41
41
41
40
41
41
41
41
41
41
41
41
41
41
41
41
41
41
41
41
42
42
43
43
43
43
43
43
43
43
43
43
43
43
43
43
43
43
42
42
43
44
44
44
44
44
45
45
45
45
44
44
44
44
44
44
44
44
44
43
41
41
39
37
37
36
36
36
36
36
36
34
34
34
34
34
34
34
35
36
35
33
31
27
26
26
23
23
24
25
25
25
24
24
24
24
25
25
24
21
21
21
21
21
21
21
21
20
19
19
19
17
17
17
17
17
17
17
16
16
17
17
17
17
18
18
18
18
18
18
19
19
19
19
19
19
19
19
20
19
19
19
19
19
19
19
19
19
19
19
19
19
20
20
20
20
20
20
21
21
21
21
21
21
21
21
22
22
22
22
21
21
21
21
21
22
22
22
21
20
20
20
19
19
19
19
19
19
19
19
19
19
19
19
19
19
19
19
19
19
19
19
19
19
19
19
19
19
19
19
19
19
19
18
18
15
15
14
14
14
14
14
13
13
13
13
14
14
14
14
14
14
14
14
14
14
15
15
15
15
15
15
15
15
15
15
15
15
15
16
16
17
17
17
17
17
17
17
17
16
14
14
11
11
11
10
10
10
10
10
11
11
11
11
11
11
12
12
12
12
12
12
12
12
12
13
13
13
13
13
13
13
13
13
13
13
12
12
11
11
11
11
11
11
11
11
11
11
11
11
11
11
11
11
11
12
12
12
12
12
12
12
12
12
12
13
13
13
12
12
12
12
12
12
12
12
11
11
11
11
11
11
11
11
11
11
11
11
11
11
11
11
11
11
11
10
10
10
10
11
10
10
10
10
10
11
11
11
11
11
11
11
11
10
10
10
10
10
10
10
10
10
10
10
10
10
10
10
11
10
10
10
11
11
11
11
11
11
11
11
11
11
11
11
11
11
10
10
10
10
10
10
9
9
9
9
9
9
9
9
9
9
9
9
9
9
9
9
9
9
9
9
9
9
8
8
8
8
8
8
8
8
8
8
8
8
8
8
8
8
8
8
8
8
8
8
8
8
8
8
9
9
9
9
9
9
9
9
9
9
8
8
8
8
8
8
9
10
10
10
10
10
10
11
11
11
11
11
11
11
11
10
10
11
12
12
12
12
13
13
13
13
13
13
16
16
16
16
16
16
16
16
16
16
16
16
16
16
16
16
15
14
14
14
14
14
14
14
15
15
15
15
15
16
16
14
14
13
13
13
13
13
13
13
13
13
13
13
13
13
13
14
14
14
14
14
14
14
14
14
14
14
14
15
15
15
15
15
15
15
15
16
16
16
16
16
16
16
16
16
16
16
16
17
17
17
17
17
17
18
18
18
18
18
18
18
18
19
19
19
19
19
19
19
19
19
19
19
19
20
20
20
21
21
21
21
20
20
20
20
20
20
20
20
20
20
20
21
21
21
21
21
21
21
22
22
22
23
23
24
24
24
23
23
22
22
22
22
22
22
22
20
20
20
20
19
19
19
19
19
18
18
17
17
17
17
17
19
19
19
19
19
19
19
19
19
19
19
19
19
19
19
19
19
19
19
19
19
20
20
20
20
22
24
24
24
22
22
22
22
22
22
22
23
23
23
23
23
23
23
23
24
25
25
24
24
24
24
24
24
25
25
25
25
24
24
24
24
25
26
26
26
26
26
25
24
25
24
25
25
25
25
25
25
25
24
24
25
25
25
25
25
25
25
26
27
27
27
27
27
27
28
28
29
29
29
29
29
30
30
30
30
30
30
30
30
30
30
30
30
30
32
32
32
32
32
33
33
33
33
33
32
31
31
31
32
32
32
32
32
32
32
31
33
33
34
34
34
33
33
33
33
33
33
33
33
33
33
33
34
35
35
34
34
34
34
34
34
36
36
36
36
36
36
36
36
36
35
35
35
34
34
33
33
31
31
31
32
33
30
30
30
30
30
30
31
31
31
30
31
30
30
30
30
30
29
29
29
29
30
29
29
28
28
28
27
27
27
27
27
27
27
27
26
26
26
26
26
28
28
28
28
28
28
27
27
27
27
27
27
27
27
27
27
27
27
28
28
28
28
28
28
28
30
30
30
29
30
29
29
29
29
30
30
30
30
27
25
23
23
23
23
23
22
22
22
22
22
22
22
22
22
22
22
22
22
22
22
22
22
22
22
22
22
22
23
24
24
25
25
25
24
24
24
24
24
25
25
25
24
24
24
24
24
24
24
24
24
24
24
24
24
24
24
24
24
24
25
25
25
25
26
26
26
26
26
25
23
23
23
22
22
19
20
21
21
21
21
21
21
21
21
21
21
21
21
20
20
20
20
20
20
20
20
20
20
20
20
20
20
21
21
20
20
20
20
20
20
21
22
22
23
24
24
24
24
24
24
24
22
22
21
21
22
22
22
23
24
24
25
25
25
25
25
27
27
27
27
27
27
27
28
27
27
25
25
24
22
23
22
22
22
22
23
23
23
23
23
23
23
23
23
23
23
23
23
23
23
23
24
24
24
24
24
24
24
24
24
25
25
25
25
25
25
25
24
23
23
23
23
23
23
23
23
23
23
23
23
23
23
23
23
23
23
23
23
23
23
23
23
23
23
23
23
23
23
23
23
23
23
23
23
23
23
23
23
23
23
23
23
23
23
23
23
23
23
23
23
23
23
23
23
23
23
23
23
23
23
23
23
23
23
23
23
23
23
23
23
23
23
23
23
23
23
23
23
23
23
23
22
22
20
20
19
16
16
16
15
14
14
12
9
9
9
9
9
9
9
9
9
9
9
9
9
9
9
9
8
8
7
7
7
6
6
5
5
4
4
4
1
1
1
1
1
1
1
1
1
1
1
1
1
1
1
1
1
1
1
1
1
1
1
1
1
1
1
0
0
0
0
0
0
0
0
0
0
0
0
0
0
0
0
0
0
0
0
0
0
0
0
0
0
0
0
0
0
0
0
0
0
0
0
0
0
0
0
0
0
0
0
0
0
0
0
0
1
1
1
1
1
1
1
1
1
1
1
1
1
1
1
1
1
1
1
1
1
1
1
1
1
1
1
1
1
1
1
1
1
1
1
1
1
1
1
1
1
1
1
1
1
1
1
1
1
1
1
1
1
1
1
1
1
1
1
1
1
1
1
1
1
1
1
1
1
1
1
1
1
1
1
1
0
0
0
0
0
0
0
0
0
0
0
0
0
0
0
0
0
0
0
0
0
0
0
0
0
0
0
0
0
0
0
0
0
0
0
0
0
0
0
0
0
0
0
0
0
0
0
0
0
0
0
0
0
0
0
0
0
0
0
1
1
1
1
2
2
2
2
2
2
2
2
2
2
2
2
2
2
2
2
2
2
2
2
2
2
2
2
2
2
2
2
2
2
2
2
2
2
2
2
2
2
2
2
2
2
2
2
2
2
2
2
2
2
2
2
2
2
2
2
2
2
2
2
2
2
2
2
2
2
2
2
2
2
2
2
2
2
2
2
2
2
2
2
2
2
2
2
2
2
2
2
2
2
2
2
2
2
2
2
2
2
2
2
2
2
2
2
2
2
2
2
2
2
2
2
2
2
2
2
2
2
2
2
2
2
2
2
2
2
2
2
2
2
2
2
2
2
2
2
2
2
2
2
2
2
2
2
2
2
2
2
2
2
2
2
2
2
2
2
2
2
2
2
2
2
2
2
2
2
2
2
2
2
2
2
2
2
1
1
1
1
1
1
1
1
1
1
1
1
1
1
1
1
1
1
1
1
1
1
1
1
1
1
1
1
1
1
1
1
1
1
1
1
1
1
1
1
1
1
1
1
2
2
2
2
2
2
2
2
2
2
2
2
2
2
2
2
2
2
2
2
2
2
2
2
2
2
2
2
2
2
2
2
2
2
2
2
2
2
2
2
2
2
2
2
2
2
2
2
2
2
2
2
2
2
2
2
2
2
2
2
2
2
2
2
2
2
2
2
2
2
2
2
2
2
2
2
2
2
2
2
2
2
2
2
2
2
2
2
2
2
2
2
2
2
2
2
2
2
2
2
2
2
2
2
2
2
2
2
2
2
2
2
2
2
2
2
2
2
2
2
2
2
2
2
2
2
2
2
2
2
2
2
2
2
2
2
2
2
2
1
1
1
1
1
1
1
1
1
1
1
1
1
1
1
0
0
0
0
0
0
0
0
0
0
0
0
1
1
1
1
1
1
1
1
1
1
1
1
1
1
1
1
1
1
1
1
2
2
2
2
2
2
2
2
2
2
2
2
2
2
2
2
2
2
2
2
1
1
1
1
1
1
1
1
1
1
1
1
1
1
1
1
1
1
1
1
1
1
1
1
1
1
1
1
1
1
1
1
1
1
1
1
1
1
1
1
1
1
1
1
1
1
1
1
1
1
1
1
1
1
1
1
1
1
1
1
1
1
1
1
1
1
1
1
1
1
1
1
1
1
1
2
2
2
2
2
2
2
2
2
2
2
2
2
2
2
2
2
2
2
2
2
2
3
3
3
3
3
3
3
3
3
3
3
3
3
3
3
3
3
3
3
3
3
3
3
3
3
3
3
3
3
3
3
3
3
3
3
3
3
3
3
4
4
4
4
5
5
5
5
7
7
7
7
7
7
7
7
7
7
7
7
7
7
8
8
8
8
8
8
8
8
8
8
8
8
8
8
8
7
7
7
7
7
7
7
7
8
8
8
8
8
8
8
8
8
8
8
8
8
8
8
8
8
8
8
8
8
8
8
8
8
8
8
8
8
8
8
8
8
8
8
8
8
8
8
7
8
8
8
8
8
8
8
7
7
7
7
7
6
6
6
6
6
6
6
6
6
6
6
6
6
6
6
6
6
6
6
6
6
6
6
6
6
6
6
6
6
6
6
6
6
6
6
6
5
5
5
5
5
5
5
5
5
5
5
5
5
5
5
5
4
4
4
3
2
2
2
2
2
2
2
2
2
2
2
2
2
2
2
2
2
2
2
2
2
2
2
2
2
2
2
2
2
2
2
2
2
2
2
2
2
2
2
2
2
2
2
2
2
2
2
2
2
2
2
2
2
2
2
2
2
2
2
2
2
2
2
2
2
2
2
2
2
2
2
0
0
0
0
0
0
0
0
0
0
0
0
0
0
0
0
0
0
0
0
0
0
0
0
0
0
0
0
0
0
0
0
0
0
0
0
0
0
0
0
0
0
0
0
0
0
0
0
0
0
0
0
0
0
0
0
0
0
0
0
0
0
0
0
0
0
0
0
0
0
0
0
0
0
0
0
0
0
0
0
0
0
0
0
0
0
0
0
0
0
0
0
0
0
0
0
0
0
0
0
0
0
0
0
0
0
0
0
0
0
0
0
0
0
0
0
0
0
0
0
0
0
0
0
0
0
0
0
0
0
0
0
0
0
0
0
0
0
0
0
0
0
0
0
0
0
0
0
0
0
0
0
0
0
0
0
0
0
0
0
0
0
0
0
0
0
0
0
0
0
0
0
0
0
0
0
0
0
0
0
0
0
0
0
0
0
0
0
0
0
0
0
0
0
0
0
0
0
0
0
0
0
0
0
0
0
0
0
0
0
0
0
0
0
0
0
0
0
1
1
1
1
1
1
1
1
1
1
1
1
1
1
1
1
1
1
1
1
1
1
1
1
1
1
1
1
1
1
1
1
1
1
1
1
1
1
1
1
1
1
1
1
1
1
1
1
1
1
1
1
1
1
1
1
1
1
1
1
1
1
1
1
1
1
1
1
1
1
1
1
1
1
1
1
1
1
1
1
1
1
1
1
1
1
1
1
1
1
1
1
1
1
1
1
1
1
1
1
1
1
1
1
1
1
1
1
1
1
1
1
1
1
1
1
1
1
1
1
0
0
0
0
0
0
0
0
0
0
0
0
0
0
0
0
0
0
0
0
0
0
0
0
0
0
0
0
0
0
0
0
0
0
0
0
0
0
0
0
0
0
0
0
0
0
0
0
0
0
0
0
0
0
0
0
0
0
0
0
0
0
0
0
0
0
0
0
0
0
0
0
0
0
0
0
0
0
0
0
0
0
0
0
0
0
0
0
0
0
0
0
0
0
0
0
0
0
0
0
0
0
0
0
0
0
0
0
0
0
0
0
0
0
0
0
0
0
0
0
0
0
0
0
0
0
0
0
0
1
1
1
1
1
1
1
1
1
0
0
0
0
0
0
0
0
0
0
0
1
1
1
1
1
1
1
1
1
1
1
1
2
2
2
2
2
2
2
2
2
2
2
2
2
2
2
2
2
2
2
2
2
2
2
2
2
2
2
2
2
2
2
2
2
2
2
2
2
2
3
3
3
3
3
3
3
3
3
3
3
3
3
3
3
3
3
3
4
4
4
4
4
4
4
4
4
4
4
4
4
4
4
4
4
4
4
5
5
5
5
4
4
4
4
4
4
4
4
4
4
4
4
4
4
4
5
5
5
5
5
5
5
6
6
6
7
7
7
7
7
7
7
7
7
7
7
7
7
7
7
7
7
7
7
7
7
7
7
7
7
7
8
8
8
8
8
8
8
8
8
8
8
8
8
8
8
8
8
8
8
8
8
8
8
8
8
8
8
8
8
8
8
8
8
8
8
8
8
8
8
8
8
8
8
8
8
8
9
9
9
9
9
9
7
7
7
7
7
6
6
6
6
6
6
6
6
6
6
6
6
6
6
6
6
6
6
6
6
6
6
5
5
5
5
5
5
5
5
6
6
6
6
6
5
5
5
5
5
5
5
5
5
5
5
5
5
5
5
5
6
6
6
5
5
5
6
6
6
6
6
7
7
7
7
7
7
7
7
7
7
7
7
7
7
8
8
8
8
8
8
8
8
8
8
7
6
5
5
4
4
4
4
3
3
3
3
3
3
3
3
3
3
3
3
3
3
3
3
3
3
3
3
3
3
3
3
3
3
3
3
3
3
3
3
3
3
3
3
3
3
3
3
3
3
3
3
3
3
3
3
3
4
4
4
4
5
5
5
5
5
5
5
5
5
5
5
5
5
5
5
5
5
5
5
5
5
5
5
5
5
5
5
5
5
5
5
5
5
5
6
5
5
5
5
5
5
7
7
7
7
7
7
7
7
7
7
7
7
8
8
8
8
8
8
8
8
8
8
8
8
8
8
7
7
7
7
7
7
7
7
7
7
7
7
7
7
7
7
7
7
7
7
7
7
7
7
7
7
7
7
7
7
7
7
7
7
7
7
7
7
7
7
8
8
8
8
8
8
8
8
8
8
8
8
8
8
8
8
8
8
8
8
8
8
8
8
8
8
8
8
8
8
8
8
8
8
7
7
7
7
7
8
8
8
8
8
8
8
8
8
8
8
8
8
8
8
8
8
8
8
8
8
7
8
8
8
8
8
8
8
8
8
7
7
7
7
7
7
8
8
8
7
7
7
7
7
6
6
6
6
6
5
5
6
6
6
6
6
6
6
6
6
6
6
6
6
5
5
5
5
5
5
5
5
5
5
5
5
5
5
5
5
5
5
5
5
5
5
5
5
5
5
5
5
5
5
5
5
5
5
5
5
5
5
5
5
5
5
5
5
4
4
4
4
4
4
4
4
4
4
4
4
4
4
4
3
3
4
5
5
5
5
5
5
5
5
5
5
5
5
5
5
5
5
5
5
5
5
5
5
5
3
3
3
3
3
3
3
3
3
3
3
4
4
4
4
4
4
4
4
4
4
4
4
4
4
4
4
4
4
4
4
4
4
4
4
4
4
4
4
4
4
5
5
5
5
5
5
5
5
5
5
5
5
5
6
6
6
6
6
6
6
6
6
6
6
6
6
6
6
6
6
6
6
6
6
6
6
6
6
6
6
6
6
6
6
6
6
6
6
6
6
6
6
6
6
6
6
6
6
6
6
5
5
5
5
5
5
5
5
4
4
4
4
4
4
4
4
4
4
4
4
4
4
4
4
4
4
4
4
4
4
4
4
4
4
4
4
4
3
3
3
3
3
3
3
3
3
3
3
3
3
3
3
3
3
3
3
3
3
3
3
3
3
3
3
3
3
3
3
3
3
3
3
3
3
3
3
3
3
3
3
3
3
3
3
3
2
2
2
2
2
2
2
1
1
1
1
1
2
2
2
2
2
2
2
2
2
2
2
2
2
2
2
2
2
2
2
2
2
2
2
2
2
2
2
2
2
2
2
2
2
2
2
2
2
2
2
2
2
2
2
1
1
1
1
1
1
1
1
1
1
1
1
1
1
1
1
1
1
1
1
1
1
1
1
1
1
1
1
1
1
1
1
1
1
1
1
1
1
1
1
1
1
1
1
1
1
1
1
1
1
1
1
1
1
1
1
2
2
2
2
2
2
2
2
2
2
2
2
1
1
1
1
1
1
1
1
1
1
1
1
1
1
1
1
1
1
2
2
2
2
2
2
2
2
2
2
2
2
2
2
2
2
2
2
2
2
2
3
2
2
2
2
2
2
2
2
2
2
2
2
2
2
2
2
2
2
2
2
2
2
2
2
2
2
2
2
2
2
2
2
2
2
2
2
2
2
2
2
2
2
2
2
2
2
2
3
3
3
3
3
4
4
4
4
4
4
4
4
4
4
4
4
4
4
4
4
4
4
5
5
5
5
5
5
5
5
5
5
5
5
5
5
5
5
5
5
5
5
5
5
5
5
5
5
5
5
5
5
5
5
5
5
5
5
5
5
5
5
5
5
5
5
5
5
5
5
6
6
6
6
6
6
6
6
6
6
6
6
7
7
7
7
7
7
8
8
8
8
8
8
8
8
8
8
8
8
8
8
8
8
8
8
8
10
10
10
10
9
9
9
9
9
9
9
9
9
9
9
9
9
9
9
9
9
9
10
10
9
9
9
9
9
9
9
9
9
9
9
9
9
9
9
9
9
9
9
11
11
11
11
11
11
11
11
11
11
11
11
11
11
11
11
11
11
11
11
11
11
11
11
11
11
11
11
11
11
11
11
11
11
11
11
11
11
11
11
11
11
11
11
11
11
11
11
11
11
11
11
10
10
10
10
10
10
10
10
10
10
10
11
11
11
11
11
11
11
11
9
8
8
8
8
8
8
8
8
8
8
8
8
8
8
8
8
8
8
8
8
8
8
8
8
8
8
8
8
8
8
8
8
8
8
8
9
9
9
9
9
8
7
7
5
5
4
4
4
3
3
3
3
3
3
3
3
3
3
3
3
3
3
3
3
3
3
3
3
2
2
2
2
2
2
2
2
2
2
2
2
2
2
2
2
2
2
2
2
2
2
2
2
2
2
2
2
2
2
2
2
2
2
2
2
2
2
2
2
2
2
2
2
2
2
2
2
2
2
2
2
2
2
2
2
2
2
2
2
2
2
2
2
2
2
2
2
2
2
2
3
3
3
3
3
4
4
4
4
4
4
4
4
4
4
4
4
4
4
4
4
4
4
4
4
4
4
4
4
4
4
3
3
3
3
3
3
3
3
3
3
3
3
3
3
3
3
3
3
3
3
3
4
4
4
4
4
4
4
5
5
5
5
5
5
5
5
5
5
5
5
5
5
5
5
5
5
5
5
5
5
5
5
5
5
5
5
5
5
5
5
5
5
5
5
5
5
5
5
5
4
4
4
4
5
5
5
5
5
5
5
5
5
5
5
5
5
5
5
5
5
5
5
5
5
5
5
5
5
5
5
5
5
5
5
5
5
5
5
5
5
5
5
5
5
5
5
5
5
5
5
5
5
5
5
5
5
6
6
6
6
6
6
6
5
5
5
5
5
5
6
6
6
6
6
6
6
6
6
6
6
6
6
6
7
7
7
7
7
7
7
7
7
7
7
7
7
7
7
7
7
7
7
7
7
7
7
7
7
7
7
7
7
7
8
8
8
8
8
8
8
8
8
8
8
8
8
8
8
8
8
8
8
8
8
8
8
8
8
8
8
8
8
8
8
8
8
8
8
8
8
8
8
8
8
8
8
8
8
8
8
8
8
8
8
8
8
8
8
8
8
8
8
8
8
8
8
7
7
7
7
7
7
7
7
7
7
7
7
7
7
7
7
7
7
7
7
8
8
8
8
8
8
8
8
8
8
8
8
8
8
8
8
8
8
8
8
8
8
7
7
4
4
4
4
4
4
4
4
4
4
4
4
4
4
4
4
4
4
4
4
4
4
4
4
4
4
4
4
4
4
4
4
4
4
4
3
3
3
3
3
3
4
4
4
4
4
4
4
5
5
5
5
5
5
5
5
5
5
5
5
5
5
5
5
5
5
5
5
5
5
5
5
5
5
5
5
5
5
5
5
5
5
5
5
5
5
5
5
5
5
5
5
5
5
5
5
5
5
5
5
3
3
2
2
2
2
2
2
2
2
2
2
2
2
2
2
2
2
2
2
2
1
1
1
1
1
1
1
1
1
1
1
1
1
1
1
1
1
1
1
1
1
1
1
1
1
1
1
1
1
1
1
1
1
1
1
1
1
1
1
1
1
1
2
2
2
2
2
2
2
2
2
2
2
2
2
2
2
2
2
2
3
3
3
3
3
4
5
5
5
5
5
5
5
5
5
5
5
5
5
5
5
5
5
5
5
5
5
7
7
7
8
8
8
9
9
9
9
9
9
9
9
9
9
9
9
9
9
9
9
9
9
9
8
8
8
8
8
8
8
8
10
11
11
11
11
11
11
11
11
11
11
11
11
11
11
11
11
11
11
11
11
11
11
11
11
11
11
11
11
11
12
12
12
12
12
12
13
13
13
14
14
14
14
15
16
16
16
16
16
16
16
16
16
17
17
17
17
17
17
17
17
17
18
18
18
18
18
18
18
18
18
17
17
17
17
17
17
17
17
17
17
16
16
16
16
15
15
15
15
15
15
15
15
15
15
16
15
16
16
16
16
16
16
16
16
16
16
16
16
16
16
16
16
16
16
16
16
16
17
17
17
17
17
17
17
17
17
17
18
18
18
18
18
18
18
18
19
19
19
19
19
19
19
19
19
19
19
19
19
19
19
19
19
19
19
19
18
18
18
18
18
18
18
18
17
17
17
17
17
17
17
16
16
15
15
15
15
15
14
13
13
14
15
15
14
14
12
12
13
13
13
13
13
13
14
14
14
14
14
14
14
13
13
13
14
14
14
14
14
14
14
14
15
15
16
16
16
16
16
16
16
16
16
16
15
16
16
16
16
16
16
16
16
16
16
16
16
16
16
16
16
16
16
16
16
16
16
16
15
16
15
15
15
15
15
17
18
17
17
17
17
17
17
17
17
20
21
21
21
22
22
22
22
22
22
22
22
22
22
22
22
22
22
22
22
22
22
22
22
22
22
22
22
22
22
22
22
22
22
22
22
22
22
22
23
23
23
23
23
23
23
23
23
23
23
24
24
24
24
24
24
24
24
24
24
24
24
24
23
23
23
23
23
22
22
22
22
22
22
22
22
21
21
21
21
21
20
20
20
20
20
20
20
21
21
21
21
21
21
21
21
21
21
21
21
22
21
21
21
21
21
20
20
20
20
20
20
20
20
20
20
20
20
20
20
21
21
21
19
19
19
19
19
19
19
18
18
18
17
17
17
17
17
17
16
15
15
14
13
12
12
12
12
12
12
11
12
13
13
14
14
14
15
16
16
16
16
16
16
16
16
16
16
16
16
16
16
16
16
16
14
13
12
12
12
12
12
12
12
12
12
11
11
12
12
12
12
12
12
11
11
11
11
11
11
11
11
11
11
11
11
10
10
10
10
10
10
10
10
10
10
10
10
10
10
10
10
10
10
10
10
10
10
10
10
10
10
10
10
10
9
9
9
9
9
9
9
9
9
9
9
9
9
10
10
10
10
10
10
10
10
10
9
9
10
10
11
11
11
11
11
11
11
11
10
10
11
11
11
11
11
11
11
11
11
11
11
11
11
11
11
11
11
11
11
11
11
11
11
11
11
10
10
10
10
9
9
9
9
9
9
9
9
9
8
7
7
7
7
5
5
5
5
5
5
5
5
5
5
5
5
5
5
5
5
5
5
5
5
5
5
5
5
5
5
5
5
5
5
5
5
5
5
5
5
5
5
5
5
5
5
5
5
5
5
5
5
5
5
5
5
5
5
5
5
5
5
5
5
5
5
5
5
5
5
5
5
5
5
5
5
5
5
5
5
5
5
5
4
3
2
2
3
2
2
2
2
2
2
2
2
2
2
2
2
2
2
2
2
2
2
2
2
2
2
2
2
2
2
2
2
2
2
2
2
2
2
2
3
3
3
3
3
3
4
4
4
4
4
4
4
4
4
4
4
3
3
3
3
3
3
4
4
5
5
5
5
5
5
5
5
5
5
5
5
5
6
6
6
6
6
6
6
6
6
6
6
6
6
6
6
6
6
6
6
6
6
6
6
6
6
6
6
6
6
6
6
7
8
8
8
8
8
8
8
8
8
8
8
8
8
8
8
8
8
8
8
8
8
8
8
8
8
8
8
8
8
8
8
8
8
8
8
8
8
8
8
8
8
8
8
8
8
8
8
8
8
8
8
8
8
8
8
8
8
8
8
8
8
8
8
8
8
8
9
9
8
8
8
8
8
8
8
8
8
8
8
8
8
8
8
8
8
8
8
8
8
8
8
8
8
8
8
8
8
9
9
9
9
9
9
9
9
9
11
11
11
11
11
11
9
9
8
8
8
8
8
7
7
7
8
9
9
10
10
10
10
10
10
10
10
10
10
10
10
11
11
11
11
11
11
11
11
11
11
11
11
11
11
11
11
11
11
11
11
11
11
11
11
11
11
11
11
11
11
11
11
11
11
11
11
11
11
11
11
11
11
11
11
11
11
11
11
11
11
11
11
11
11
11
11
11
11
11
11
11
11
11
11
11
11
11
11
11
11
11
11
11
11
11
12
12
12
12
12
12
12
12
12
12
12
12
12
12
12
12
12
12
12
13
13
13
13
13
12
12
11
11
11
11
11
11
11
11
11
11
10
10
10
10
10
10
10
8
8
5
3
2
2
2
2
2
2
2
2
2
2
2
2
2
2
2
2
2
2
2
2
2
2
2
2
2
2
2
2
2
2
2
2
2
2
2
2
2
2
2
2
2
2
2
2
2
2
2
2
2
2
2
2
2
2
2
2
2
2
2
2
2
2
2
2
2
2
3
4
4
4
4
4
5
5
5
5
5
5
5
5
5
5
5
5
5
5
5
5
5
5
5
5
5
5
5
5
4
4
4
4
4
4
4
4
4
4
3
3
3
3
3
3
3
3
3
3
3
3
3
3
3
3
3
3
3
3
3
3
3
3
3
3
3
3
3
3
3
3
3
3
3
3
3
3
3
3
3
3
3
3
3
3
3
3
3
3
3
3
3
3
3
3
3
3
3
3
3
3
3
4
4
5
5
5
5
5
5
5
5
5
5
5
5
5
5
5
5
5
5
5
5
5
5
5
5
5
5
5
5
5
5
5
5
5
5
5
5
5
5
5
5
5
5
5
5
5
5
5
5
5
5
5
5
5
5
5
5
5
5
5
4
3
3
3
3
3
3
3
3
3
3
3
3
3
3
3
3
3
3
3
4
4
4
4
4
4
4
4
4
4
4
4
4
4
4
4
4
5
5
5
5
5
5
5
5
5
5
5
5
5
5
5
5
5
5
5
5
5
5
5
5
5
5
5
5
5
5
5
6
6
6
6
6
6
6
6
6
6
6
6
6
6
6
6
7
7
8
8
8
8
8
8
8
8
8
8
8
8
8
8
8
8
8
8
8
8
8
8
8
8
8
8
8
8
8
8
8
8
8
8
8
8
8
8
8
8
8
8
8
8
8
8
8
8
8
8
8
8
8
8
8
8
8
8
8
8
8
7
7
6
6
6
6
6
6
6
6
6
6
6
6
6
5
5
5
5
5
5
5
5
5
5
5
5
5
5
5
5
5
6
6
5
5
5
5
5
5
5
5
7
7
8
8
8
8
8
8
8
8
8
8
8
8
8
8
8
8
8
8
8
8
8
8
8
8
8
8
8
8
8
8
8
8
8
8
8
8
8
8
7
7
7
7
7
7
7
7
7
8
8
7
7
7
7
7
8
10
10
9
9
9
9
10
10
10
10
10
10
10
10
10
10
10
10
11
11
11
11
11
11
11
11
11
11
11
11
11
11
11
11
11
10
10
10
10
10
11
11
11
11
11
11
11
11
11
11
11
11
11
11
11
11
11
11
11
11
12
12
13
13
13
13
12
13
13
12
12
12
11
11
11
11
11
11
11
11
11
11
11
11
11
11
11
11
11
11
11
11
11
11
11
11
11
11
11
11
11
11
11
11
11
11
11
11
11
11
11
11
11
11
11
11
11
10
10
10
10
10
10
10
10
9
9
9
9
8
8
8
8
8
10
11
11
23
27
27
27
27
27
25
26
27
27
29
29
29
31
31
32
32
33
32
32
33
33
33
32
32
32
33
33
33
33
33
33
33
33
33
33
33
33
32
35
36
36
36
36
36
35
35
35
35
36
36
37
38
38
38
38
38
42
42
43
43
43
44
44
44
44
44
44
44
44
44
44
44
44
44
45
47
47
51
51
51
51
51
51
52
52
52
52
52
52
53
53
53
53
54
53
53
54
55
55
54
54
54
55
53
54
54
54
53
53
53
53
55
59
59
60
61
61
61
62
64
64
64
64
64
64
64
64
64
64
65
65
69
69
69
69
69
69
69
69
72
72
73
74
75
75
75
76
76
76
76
75
75
72
74
75
77
77
77
77
78
78
79
79
79
79
78
78
78
78
78
79
80
80
80
80
80
80
80
80
80
81
81
82
82
82
83
84
84
84
84
84
84
84
84
88
88
86
86
86
86
86
84
84
85
85
85
86
87
88
88
83
82
78
79
84
85
86
86
86
86
85
85
83
82
82
82
83
83
83
83
83
83
82
80
83
84
85
83
82
82
82
82
82
82
82
82
82
82
82
82
82
83
83
83
83
83
84
84
84
84
84
84
83
83
83
83
83
79
78
77
78
78
78
78
78
78
78
78
78
78
78
78
77
77
77
77
77
78
76
71
58
50
50
50
50
51
51
48
47
47
47
47
47
47
46
47
47
47
47
48
50
50
50
50
50
50
50
49
49
49
51
51
51
51
51
51
51
51
52
52
53
53
53
52
51
51
52
52
52
52
52
52
52
53
53
53
53
53
52
52
52
52
52
52
50
46
44
44
42
42
42
41
42
41
42
43
42
40
40
41
41
38
37
34
33
33
33
33
33
32
31
31
31
31
32
33
34
34
34
34
34
34
34
34
35
35
35
35
35
35
36
36
36
35
35
36
36
36
36
36
36
36
36
36
36
36
36
36
36
36
36
36
36
36
36
36
36
34
33
33
34
33
33
33
33
33
33
34
34
34
35
35
34
34
34
34
34
34
35
36
36
35
35
36
36
36
36
36
36
33
32
30
30
30
30
31
31
33
32
32
30
30
30
31
31
31
33
34
34
35
36
36
36
36
36
35
35
34
35
35
35
36
37
39
39
38
38
38
37
37
38
41
41
41
42
42
42
43
43
51
53
54
54
54
55
54
54
55
55
55
55
55
56
56
58
58
59
59
59
61
61
61
62
64
64
64
63
63
66
69
69
69
69
72
73
79
78
78
78
78
79
80
81
81
84
84
84
85
85
86
88
89
89
91
92
92
93
94
94
94
94
95
95
99
100
104
105
105
105
105
105
107
110
111
111
111
113
113
114
114
114
115
114
114
115
117
117
117
117
119
119
119
119
120
121
121
120
119
119
119
119
119
120
122
122
122
120
120
120
121
121
121
121
125
125
125
125
125
124
126
128
128
128
128
128
128
128
128
129
129
130
130
130
130
130
130
130
130
130
130
130
130
130
130
130
130
130
130
130
130
130
130
130
131
131
131
131
131
131
131
132
132
130
131
131
130
129
129
129
128
126
125
125
128
127
123
122
118
118
119
119
119
118
117
88
87
87
85
83
88
91
90
90
86
86
86
86
87
88
87
86
86
89
91
91
91
92
93
91
90
88
88
88
94
96
97
97
98
100
100
100
100
100
100
100
100
99
97
98
88
88
86
84
84
83
83
83
83
83
86
86
86
87
88
86
81
78
75
75
75
75
75
77
77
77
77
78
78
78
79
79
78
78
78
78
79
79
79
79
79
79
79
79
79
80
80
80
80
80
80
80
80
80
80
80
80
80
81
81
81
81
81
79
79
79
79
79
79
80
80
80
80
80
80
80
79
78
75
75
72
72
72
70
69
69
69
69
69
69
69
69
69
71
71
71
66
66
66
66
66
66
66
64
64
61
61
61
61
61
61
61
61
61
62
61
63
63
63
62
62
61
61
62
62
62
63
63
63
64
64
64
65
65
65
65
65
66
66
66
66
66
67
68
68
68
68
68
69
69
69
69
70
69
67
64
61
61
61
57
58
58
58
58
57
56
55
53
53
49
50
52
52
52
49
47
47
47
47
47
47
47
48
50
51
50
47
47
47
47
48
48
50
53
55
55
55
54
54
54
55
55
55
55
56
57
57
57
57
57
59
60
60
61
61
61
65
65
64
62
61
61
61
61
61
59
60
64
62
63
62
61
61
62
61
64
64
64
66
66
67
66
66
66
68
68
69
69
69
69
69
70
70
70
70
70
71
75
76
77
75
77
76
78
86
91
91
91
91
91
91
94
94
94
94
94
95
95
95
95
95
95
95
95
96
96
96
96
96
96
97
98
98
98
98
98
99
100
100
100
100
101
102
102
102
102
102
102
102
101
101
101
101
102
105
105
105
105
105
105
105
105
105
105
105
107
107
108
108
108
108
108
108
110
110
110
111
111
111
112
112
113
113
113
113
113
113
113
113
114
114
114
114
114
114
115
114
115
116
116
111
111
111
111
111
111
109
109
109
109
109
108
113
113
113
113
113
114
114
116
116
116
116
116
114
114
115
115
115
110
91
91
91
92
88
88
88
88
78
66
64
64
64
64
64
64
64
64
64
64
64
64
64
64
64
64
64
63
63
59
58
51
51
50
50
50
49
49
49
49
49
49
50
50
50
50
48
48
49
50
50
50
50
50
50
50
50
50
50
46
44
41
41
41
41
41
41
41
39
39
37
37
37
37
37
37
37
37
37
37
37
37
37
38
38
38
39
39
39
39
39
39
39
39
39
38
37
37
38
38
38
38
38
38
38
37
37
35
35
34
34
35
36
36
36
36
36
36
36
36
36
36
36
36
36
36
36
35
35
35
35
33
33
33
33
33
33
30
30
27
27
27
27
27
25
25
23
14
14
12
11
12
11
10
10
11
11
13
13
14
14
14
15
15
16
16
17
18
18
18
18
18
18
18
18
18
19
19
19
19
19
20
20
20
20
20
20
20
20
21
21
22
22
22
22
22
23
25
25
27
27
27
27
27
27
27
27
27
27
28
28
29
29
30
30
30
30
30
31
31
31
32
32
33
32
33
33
33
33
33
33
34
34
34
35
35
36
36
38
38
38
38
38
39
39
39
39
39
38
41
41
41
42
44
44
44
47
47
47
47
47
47
47
47
47
47
47
50
50
50
50
50
52
52
52
52
52
52
53
54
55
55
55
55
55
55
55
55
55
55
55
56
56
56
58
58
58
58
58
58
58
58
59
60
60
61
62
63
64
64
66
70
73
75
75
75
77
78
87
90
90
91
91
93
94
96
97
97
97
94
92
94
95
103
104
106
109
110
110
110
110
114
116
116
116
117
118
118
119
119
118
118
118
117
118
119
118
116
115
115
117
117
119
119
118
120
125
123
124
124
125
125
125
125
128
128
128
128
130
133
135
135
135
135
135
135
136
140
142
142
141
142
142
142
139
139
139
138
138
141
139
139
139
138
139
138
138
138
138
138
138
138
138
139
139
140
141
142
142
143
144
144
144
144
144
144
144
145
147
151
152
153
153
155
153
154
154
155
157
158
158
158
157
158
158
158
161
162
161
160
157
162
163
163
162
162
162
164
164
167
167
167
166
161
157
159
153
153
152
149
139
129
127
125
119
115
112
113
113
112
111
114
114
113
113
111
112
112
112
112
113
113
113
112
112
111
111
111
111
111
110
109
111
111
110
111
109
108
107
107
106
103
102
102
102
102
102
104
104
104
103
103
103
103
105
106
106
106
106
108
108
108
109
110
117
119
130
130
130
132
133
136
139
140
139
139
139
136
130
132
136
139
140
142
142
146
144
144
144
144
133
130
120
135
132
132
128
124
124
125
127
127
127
128
127
125
123
123
123
123
124
125
130
130
131
130
130
135
137
137
133
133
133
133
136
136
138
136
136
132
133
133
133
133
133
135
135
136
136
136
136
136
136
136
136
136
136
136
135
136
136
136
136
136
136
138
138
141
141
142
143
144
144
144
146
147
147
153
153
153
156
156
156
156
156
156
156
156
159
159
156
153
154
155
156
153
150
148
133
129
128
128
127
128
128
128
128
128
128
130
130
130
130
133
133
134
134
135
135
136
138
139
139
139
139
139
139
141
141
141
142
139
139
140
140
140
140
141
141
141
141
142
142
141
141
145
147
147
147
148
149
149
149
150
148
145
131
128
129
127
119
123
114
117
117
111
109
110
107
106
106
106
106
105
106
111
111
110
110
111
112
114
121
123
123
125
124
125
127
127
127
128
130
130
129
130
130
131
131
133
134
134
134
133
133
133
133
135
134
134
133
130
131
131
132
132
132
132
132
131
130
129
128
120
120
119
119
119
117
118
118
117
116
117
117
118
116
113
112
112
113
113
114
114
114
114
114
114
114
114
114
115
115
115
115
115
116
116
116
117
117
117
117
117
117
116
114
111
108
107
106
106
105
105
106
106
106
106
107
107
108
108
108
108
108
108
108
108
108
108
108
108
110
114
115
115
115
117
117
119
119
119
119
119
119
119
119
118
118
117
118
117
116
109
108
105
100
100
91
91
88
77
64
64
59
59
59
60
60
61
60
60
60
60
59
60
59
59
59
59
60
61
61
61
61
61
61
61
62
62
63
63
63
63
63
63
63
63
63
63
63
65
65
65
65
65
65
65
65
68
70
70
69
60
60
58
58
58
58
59
58
56
53
53
55
54
54
54
55
55
55
57
57
57
58
60
60
60
58
58
58
58
58
60
60
61
63
64
64
63
62
61
62
62
61
61
61
61
61
64
64
64
64
64
64
66
66
66
66
66
64
64
64
64
64
65
66
66
68
68
68
70
70
70
69
72
71
71
70
71
72
74
73
74
74
75
75
75
77
77
76
78
75
74
74
73
73
75
75
75
75
75
75
75
75
76
78
78
79
80
80
80
80
80
80
81
81
80
80
80
80
80
79
78
78
78
78
78
78
78
78
78
78
78
83
83
83
83
83
84
83
83
83
83
83
85
86
87
86
86
85
85
85
85
85
87
87
87
87
87
87
87
87
88
88
87
89
87
84
83
80
81
82
81
80
78
79
72
72
72
72
72
72
72
72
72
72
73
73
76
77
77
77
77
77
77
78
78
78
80
81
81
81
80
83
84
84
84
84
84
84
85
86
87
87
89
89
92
94
94
96
96
97
97
99
106
105
105
105
105
108
108
109
111
114
114
116
117
120
121
121
125
128
129
130
132
132
132
133
133
134
134
134
135
135
134
133
132
128
115
108
105
105
104
104
105
106
105
107
106
107
108
108
108
109
111
110
110
110
107
109
108
110
110
111
114
117
119
121
122
122
122
122
122
123
123
123
123
123
123
124
124
125
125
128
128
132
132
133
133
136
142
142
142
142
143
143
143
143
144
144
146
147
147
147
147
147
150
150
150
152
153
153
153
153
154
156
157
158
158
159
159
159
159
159
159
158
164
164
164
164
165
165
165
169
170
170
172
173
173
174
175
175
172
173
172
176
176
176
175
174
177
173
172
172
165
164
158
156
158
158
158
158
154
152
151
150
150
150
148
142
138
134
135
138
137
136
142
144
147
147
150
153
156
157
157
156
156
156
156
154
150
150
150
150
151
153
152
152
150
151
153
153
155
155
156
156
156
154
154
153
144
141
141
140
142
142
142
142
145
144
147
146
145
142
143
142
142
143
142
144
145
145
145
145
145
146
146
147
147
147
148
149
150
150
150
151
153
153
153
152
152
153
153
151
151
153
153
152
150
150
152
151
151
151
152
147
144
133
131
130
130
121
102
100
100
100
100
101
102
101
101
100
98
98
98
98
98
98
97
97
96
97
97
96
96
97
97
97
97
97
97
97
97
97
97
97
97
97
97
98
98
98
98
97
97
96
96
96
96
96
95
94
93
93
82
82
82
81
80
72
71
71
71
71
71
73
73
72
74
75
72
72
72
72
72
72
72
72
72
73
73
73
72
73
73
72
72
76
77
77
78
77
78
78
76
68
67
66
64
63
64
59
59
59
59
59
63
63
63
64
64
64
63
62
62
62
61
58
54
54
54
54
54
53
53
54
54
54
54
53
50
47
46
47
47
47
47
47
47
47
47
47
47
47
47
46
47
47
47
47
47
47
47
47
47
47
47
47
48
49
48
48
48
47
47
47
47
48
49
50
51
52
52
51
51
52
53
53
53
53
53
53
53
53
54
54
54
54
54
54
52
51
50
48
47
47
45
46
45
47
47
46
44
44
44
44
44
43
42
45
46
47
47
47
45
44
44
44
44
45
46
49
48
47
47
47
50
50
50
50
50
50
50
50
51
52
52
52
52
52
52
52
52
52
52
53
54
54
54
55
55
55
56
56
55
55
55
56
58
58
58
58
62
63
63
64
64
64
64
64
65
67
65
64
61
60
61
58
58
58
57
56
57
57
57
57
57
58
57
58
58
60
60
60
60
60
60
61
61
61
61
61
61
61
63
63
63
63
63
63
63
64
64
64
64
64
65
65
66
66
66
66
66
66
66
66
66
66
66
66
67
67
67
68
68
69
69
69
69
69
69
69
69
69
70
70
70
70
70
70
70
70
70
69
69
68
68
68
68
68
68
68
68
68
68
68
68
69
69
69
69
69
69
72
72
71
71
71
71
71
73
73
73
73
73
74
74
74
72
73
72
72
72
72
72
73
73
75
73
73
69
66
66
64
61
58
58
56
47
45
44
42
39
39
45
45
47
48
48
50
50
50
50
50
50
50
50
52
53
53
55
55
55
55
55
55
55
55
57
56
55
55
55
55
55
56
56
56
58
58
59
59
59
61
61
61
60
61
61
61
61
61
61
61
61
61
61
62
62
63
61
56
53
54
54
54
54
55
58
58
59
59
59
59
59
60
62
62
62
61
61
61
61
61
61
63
63
63
63
63
63
63
64
64
64
64
64
64
64
66
66
66
66
66
66
66
66
67
68
69
71
71
71
71
71
72
74
74
74
74
73
74
75
76
77
76
76
75
78
78
78
78
78
78
78
78
77
75
75
75
74
74
75
75
75
75
75
74
75
75
75
75
77
77
77
77
76
77
76
75
76
77
76
75
75
75
75
74
73
74
74
73
73
75
72
73
74
74
74
74
74
75
75
75
75
75
75
75
75
74
72
74
73
73
74
74
73
73
73
75
75
75
75
75
72
72
72
72
72
72
72
69
69
69
69
69
72
72
72
72
72
72
73
74
74
75
75
75
75
75
75
76
76
77
76
76
76
75
75
72
72
67
57
54
52
47
48
48
48
48
47
47
47
47
47
47
47
49
49
49
50
50
50
50
50
50
50
51
51
51
51
51
51
51
50
48
48
48
47
47
47
45
45
45
46
46
47
47
47
45
44
44
41
41
41
41
41
41
41
41
41
41
41
41
41
41
41
41
41
41
41
41
41
41
41
40
36
34
34
35
35
35
35
35
35
35
35
35
35
35
35
36
36
34
33
33
33
33
33
33
33
33
33
31
31
31
29
27
27
27
27
27
27
27
27
27
28
28
27
27
27
27
26
25
25
25
25
25
25
26
25
25
25
25
25
25
25
25
24
23
23
23
23
23
23
23
23
23
23
23
23
23
23
23
23
23
23
23
23
23
22
22
20
19
18
17
16
16
16
16
16
17
16
16
16
15
15
14
15
16
16
17
17
17
17
17
17
17
17
17
17
17
17
19
19
19
19
19
19
19
21
22
22
22
22
22
22
22
22
19
19
18
18
19
17
19
19
19
19
19
19
19
19
19
19
19
19
19
19
19
19
19
19
20
20
21
21
21
22
21
21
21
21
22
22
22
22
22
22
22
22
22
22
22
23
23
23
23
23
23
23
23
23
23
23
23
23
23
23
24
23
24
24
24
24
24
24
24
24
25
24
24
24
24
24
26
26
26
26
26
26
26
25
25
25
25
25
24
24
24
24
24
24
24
24
24
23
25
25
25
25
25
25
25
25
25
26
26
26
26
26
26
26
25
25
25
25
27
27
27
27
27
27
27
27
27
27
28
28
28
28
28
30
30
31
32
32
32
32
32
31
31
29
29
28
28
28
28
28
28
29
29
29
30
32
32
32
32
33
33
33
33
33
33
34
34
36
36
36
37
37
39
39
40
40
41
41
39
39
40
41
40
36
37
36
36
36
36
36
36
39
39
39
39
39
39
39
39
40
40
40
40
40
40
41
41
42
42
42
42
42
42
42
42
44
44
44
44
44
44
45
45
45
45
45
45
45
45
44
44
44
44
44
45
45
45
46
46
46
46
46
47
47
46
47
48
48
48
48
48
48
48
49
49
50
49
49
48
48
48
48
48
50
50
50
50
50
50
50
50
50
49
49
49
50
50
51
51
51
51
52
51
51
51
52
51
51
51
51
50
52
50
46
44
41
39
36
37
39
39
39
37
37
36
39
39
39
39
40
40
40
40
41
41
41
41
41
41
41
40
40
40
44
43
43
43
43
43
44
42
43
43
43
41
41
42
41
43
44
43
47
47
47
47
47
47
47
50
52
53
53
53
53
54
55
55
55
55
55
55
56
56
57
57
57
57
57
58
58
58
58
58
58
58
62
62
62
62
62
62
62
62
62
62
63
65
66
66
66
66
66
66
66
66
66
66
66
64
63
61
61
61
61
61
61
61
62
62
62
62
62
64
64
64
64
62
60
59
59
59
58
58
58
58
58
58
58
58
58
58
58
59
59
59
59
59
59
59
59
59
59
58
58
59
59
59
59
58
58
59
61
62
62
62
62
62
62
64
64
64
64
64
64
64
64
64
63
64
63
62
60
59
53
48
47
45
44
42
40
39
39
39
39
39
39
39
36
36
33
33
30
29
29
29
29
29
30
30
30
30
30
30
30
30
30
30
30
30
27
27
27
28
30
30
30
30
30
30
30
30
30
30
30
30
30
30
31
31
31
31
31
31
31
31
31
30
30
30
29
29
29
28
28
27
27
27
27
27
27
27
27
27
27
27
27
27
28
28
28
28
28
28
28
28
28
27
27
28
28
28
27
26
25
26
26
26
26
26
27
27
27
26
26
26
27
27
27
28
29
29
29
29
29
29
29
30
31
32
33
34
34
35
35
35
35
35
35
36
36
36
35
35
35
34
34
34
34
34
36
36
36
36
36
36
35
35
35
36
36
33
32
33
33
33
33
33
33
33
33
33
33
33
33
33
33
33
33
33
33
33
33
33
33
32
32
31
30
30
30
30
30
30
30
30
29
28
26
25
25
25
25
25
26
26
25
25
25
25
25
25
25
23
23
23
23
24
24
25
25
25
25
25
25
25
25
25
25
23
23
23
23
22
22
22
22
22
22
22
22
22
22
23
23
24
24
24
24
25
25
25
25
25
25
25
25
23
23
23
23
23
22
21
20
20
19
19
19
20
20
20
20
19
19
18
18
18
18
19
19
16
16
15
15
15
14
14
14
14
14
14
14
16
16
16
16
16
16
16
16
16
16
16
16
16
16
16
16
16
16
16
16
16
16
16
16
16
16
16
16
16
17
17
17
17
17
17
17
17
18
18
18
19
19
19
19
19
19
19
19
19
19
19
19
19
19
19
19
19
19
19
19
19
19
19
19
19
19
19
19
19
19
19
20
19
19
19
16
16
15
15
13
13
13
13
13
13
13
13
13
11
10
10
10
10
9
9
8
8
8
8
8
8
8
8
8
8
8
8
8
8
8
8
8
8
8
8
8
8
8
8
8
8
8
8
8
8
8
8
8
8
8
8
8
8
8
8
8
8
8
8
8
8
8
8
8
8
8
8
8
8
8
8
8
8
8
7
6
6
6
6
6
6
6
6
5
5
5
4
4
4
4
4
4
2
2
2
1
1
1
1
1
0
0
0
0
0
0
0
0
0
0
0
0
0
0
0
0
0
0
0
0
0
0
0
0
0
0
0
0
0
0
0
0
0
0
0
0
0
0
0
0
0
0
0
1
1
1
1
1
1
1
1
1
1
1
2
2
2
2
2
2
2
2
2
2
2
2
2
2
2
2
2
3
3
3
3
3
3
3
3
3
3
3
3
3
3
3
3
3
3
3
3
3
3
3
3
3
3
3
3
3
3
3
3
3
3
3
3
3
3
3
3
3
3
3
3
3
3
3
3
3
3
3
3
3
3
3
3
3
3
3
3
3
3
3
3
3
3
3
3
3
3
3
3
3
3
3
3
3
3
3
3
3
3
3
3
3
3
3
3
3
3
3
3
3
3
3
3
3
3
3
3
3
3
3
3
3
3
3
3
3
3
3
3
3
3
3
3
3
3
3
3
3
3
4
5
5
6
6
6
6
6
7
7
7
7
7
6
6
6
6
6
6
5
4
4
4
4
4
4
4
4
5
5
5
5
5
5
5
5
5
5
5
5
5
5
5
5
5
5
5
5
5
5
5
5
5
5
5
5
5
5
5
5
5
5
5
5
5
5
5
5
5
6
6
6
6
6
6
6
6
6
6
6
6
6
6
6
6
6
7
7
7
7
7
7
7
7
7
7
7
7
7
7
7
7
7
7
7
7
7
7
7
7
7
7
7
7
7
7
7
7
7
7
7
7
7
6
6
6
6
6
6
6
6
6
6
6
6
6
5
5
5
5
5
5
5
5
5
5
5
5
5
5
5
5
5
5
5
5
5
5
5
5
5
5
5
5
5
5
5
4
4
4
4
4
4
4
4
4
4
3
2
2
2
1
1
1
1
1
1
1
2
2
2
2
2
2
2
2
2
2
2
2
2
2
2
2
2
2
2
2
2
1
1
1
1
1
1
1
1
1
1
1
1
1
1
1
1
1
1
1
1
1
1
1
1
1
1
1
1
1
1
1
1
1
1
0
0
0
0
0
0
0
0
0
0
0
0
0
0
0
0
0
0
0
0
0
0
0
0
0
0
0
0
0
0
0
0
0
0
0
0
0
0
0
0
0
0
0
0
0
0
0
0
0
0
0
0
0
0
0
0
0
0
0
0
0
0
0
0
0
0
0
0
0
0
0
0
0
0
0
0
0
0
0
0
0
0
0
0
0
0
0
0
0
0
0
0
0
0
0
0
0
0
0
0
0
0
0
0
0
0
0
0
0
0
0
0
0
0
0
0
0
0
0
0
0
0
0
0
0
0
0
0
0
0
0
0
0
0
0
0
0
0
0
0
0
0
0
0
0
0
0
0
0
0
0
0
0
0
0
0
0
0
0
0
0
0
0
0
0
0
0
0
0
0
0
0
0
0
0
0
0
0
0
0
0
0
0
0
0
0
0
0
0
0
0
0
0
0
0
0
0
0
0
0
0
0
0
0
0
0
0
0
0
0
0
0
0
0
0
0
0
0
0
0
0
0
0
0
0
0
0
0
0
0
0
0
0
0
0
0
0
0
0
0
0
0
0
0
0
0
0
0
0
0
0
0
0
0
0
0
0
0
0
0
0
0
0
0
0
0
0
0
0
0
0
0
0
0
0
0
0
0
0
0
0
0
0
0
0
0
0
0
0
0
0
0
0
0
0
0
0
0
0
0
0
0
0
0
0
0
0
0
0
0
0
0
0
0
0
0
0
0
0
0
0
0
0
0
0
0
0
0
0
0
0
0
0
0
0
0
0
0
0
0
0
0
0
1
1
1
1
1
1
1
1
1
1
1
1
1
1
1
1
1
1
1
1
1
1
1
1
1
1
1
1
1
0
0
0
0
0
0
0
0
0
0
0
0
0
0
0
0
0
0
0
0
0
0
0
0
0
0
0
0
0
0
0
0
0
0
0
0
0
0
0
0
0
0
0
0
0
0
0
0
0
0
0
0
0
0
0
0
0
0
0
0
0
0
1
1
1
1
1
1
1
1
1
1
1
1
1
1
1
1
1
2
2
2
2
2
2
2
2
2
2
2
2
2
2
2
2
2
2
2
2
2
2
2
2
2
2
2
2
2
2
2
2
2
2
2
2
2
2
2
2
2
2
2
2
2
2
2
2
2
2
2
2
2
2
2
2
2
2
2
2
2
2
2
2
2
2
2
2
2
2
2
3
3
3
3
3
3
3
3
3
3
3
3
3
3
3
3
3
3
3
3
3
3
3
3
3
3
3
3
3
3
2
2
2
2
2
2
2
2
2
2
2
2
2
2
2
2
2
2
2
2
2
2
2
2
2
2
2
2
2
2
2
2
2
2
2
2
2
2
2
2
2
2
2
2
2
2
2
2
1
1
1
1
1
1
2
2
2
2
2
2
2
2
2
2
2
2
2
2
2
2
2
2
2
2
2
2
2
2
2
2
2
2
2
2
2
2
2
1
1
1
1
1
1
1
1
1
1
1
1
1
1
1
1
1
1
1
1
1
1
1
1
1
1
1
1
1
1
1
1
1
1
2
2
2
2
1
1
1
1
1
1
1
1
1
1
1
1
1
1
1
1
1
1
1
1
1
1
1
1
1
1
1
1
1
1
1
1
1
1
1
1
1
1
1
1
1
1
1
1
1
1
1
1
1
1
1
1
1
1
1
1
1
1
1
1
1
1
1
1
1
1
1
1
1
1
1
1
1
1
1
1
1
1
1
1
1
1
1
1
1
1
2
2
2
2
2
2
2
2
2
2
2
2
2
2
2
2
2
2
2
2
2
2
2
2
2
2
2
2
2
2
2
2
2
2
2
2
2
2
2
2
2
2
2
2
2
2
2
2
2
2
2
2
2
2
2
2
2
2
2
2
2
2
2
2
2
2
2
2
2
2
2
2
2
2
2
2
2
2
2
2
2
2
2
2
2
2
2
2
2
2
2
2
2
2
2
2
2
2
2
2
2
2
2
2
2
2
2
2
2
2
2
2
2
2
1
1
1
1
1
1
1
1
1
1
2
2
2
2
2
2
2
2
2
2
2
2
2
2
2
2
2
2
2
2
2
2
2
2
2
2
2
2
2
2
2
2
2
2
2
2
2
2
2
2
2
2
2
2
2
2
2
3
3
3
3
3
3
3
3
3
3
2
2
2
2
2
2
2
2
2
2
2
2
2
2
2
2
2
2
2
2
2
2
2
2
2
2
2
2
2
2
2
2
2
2
2
2
2
2
2
2
3
3
3
3
3
3
3
3
3
3
3
3
3
3
3
3
3
2
2
2
2
2
2
2
2
2
2
2
2
2
2
2
2
3
3
3
3
3
3
3
3
3
3
3
3
3
3
3
3
3
3
3
3
3
3
3
3
3
3
3
3
3
3
3
3
3
3
3
3
3
3
3
3
3
3
3
3
3
3
3
3
3
3
3
3
3
3
3
3
3
3
3
3
3
3
3
3
3
3
3
3
3
3
3
3
3
3
3
3
3
3
3
3
3
3
3
3
3
3
3
3
3
3
3
3
3
3
3
3
3
3
3
3
3
3
3
3
3
3
3
3
3
3
3
3
3
3
3
3
3
3
4
3
3
3
3
3
3
2
3
3
3
3
3
4
4
4
4
4
4
4
4
4
4
4
4
4
4
4
4
3
3
3
3
3
2
2
2
2
2
2
2
2
2
2
2
2
2
2
2
2
2
2
2
2
2
2
2
2
2
2
2
2
2
2
2
2
2
2
2
2
2
2
2
2
2
2
2
2
2
2
2
4
4
4
4
4
4
4
5
5
5
5
5
5
5
5
5
5
5
5
5
5
5
5
5
5
5
5
5
5
5
5
5
5
5
6
6
6
6
6
6
6
6
6
7
7
7
7
7
7
7
7
7
7
7
7
7
7
7
8
8
8
8
8
8
8
8
8
8
8
8
8
8
8
8
8
8
8
8
8
8
8
8
8
8
8
8
8
9
9
9
10
10
10
10
10
10
10
10
10
10
10
10
10
10
10
10
10
10
10
11
11
11
11
11
11
11
11
11
11
11
11
11
11
11
11
11
11
11
11
11
12
12
12
12
11
11
13
12
12
11
11
11
11
11
10
10
10
10
10
10
10
10
10
10
10
10
10
10
10
10
10
10
10
10
10
10
10
10
10
10
11
11
11
11
11
11
11
11
11
11
11
11
11
11
11
11
11
11
11
11
11
11
11
11
11
11
11
11
11
11
11
11
9
9
9
9
8
8
8
8
8
8
8
8
8
8
8
8
8
8
8
8
5
5
5
5
5
5
5
5
5
5
5
5
5
5
5
5
5
5
5
5
5
5
5
5
5
5
5
5
5
5
5
5
5
5
5
5
5
5
5
5
5
5
5
5
5
5
5
5
5
5
5
5
4
4
4
4
4
4
3
3
3
3
3
3
3
3
3
3
3
3
3
3
3
5
5
5
5
5
5
5
5
5
5
5
5
5
5
5
5
5
5
5
5
5
5
5
5
5
6
6
6
8
8
8
8
8
8
8
8
8
8
8
8
8
8
8
8
8
8
8
8
8
8
8
8
8
8
9
9
9
9
9
9
9
9
9
9
10
10
9
9
9
9
9
9
9
9
10
10
10
10
10
10
10
10
11
11
11
11
11
11
11
11
11
11
11
11
11
11
10
10
10
10
10
10
10
10
10
10
10
10
10
10
10
10
10
10
10
10
9
10
10
10
10
10
10
10
10
10
10
10
10
10
10
10
10
10
10
10
10
10
10
10
10
10
11
11
11
11
11
11
11
11
11
11
11
11
11
11
11
11
11
10
10
11
11
11
11
9
8
8
8
8
8
8
9
9
10
10
10
10
10
10
10
10
10
9
10
10
11
11
11
10
10
10
10
10
11
11
11
11
11
11
11
11
10
10
10
10
10
10
10
10
10
10
10
11
11
11
11
11
11
11
11
11
11
11
11
11
11
12
12
13
13
13
13
13
13
12
12
12
12
12
12
12
12
12
12
12
12
12
12
12
12
12
12
12
12
12
12
12
12
12
12
12
12
12
12
13
13
13
13
13
13
13
14
14
14
14
14
14
14
14
14
14
14
14
13
13
14
14
14
14
14
14
14
13
13
13
13
13
13
12
12
12
12
12
12
12
12
11
11
13
13
13
13
13
12
13
13
13
13
12
12
13
13
13
13
15
15
15
16
17
17
18
19
19
20
20
20
20
20
20
20
20
20
20
20
20
20
20
20
20
20
20
20
20
20
20
21
21
21
22
22
21
21
21
20
19
19
19
19
19
18
18
18
18
18
16
16
16
16
16
18
18
18
18
18
18
18
18
18
18
18
18
18
18
19
19
19
19
19
19
19
19
19
19
19
19
19
19
19
18
18
17
17
17
17
17
17
17
17
17
17
17
17
17
17
17
17
17
17
17
17
17
18
18
18
18
18
18
18
18
18
18
18
18
18
18
18
18
18
18
18
18
18
18
18
18
17
16
16
15
14
14
14
14
14
14
15
15
15
14
14
13
13
13
13
11
11
9
9
8
7
7
5
5
4
4
4
4
4
4
4
4
4
4
4
5
5
5
5
5
5
5
5
5
5
6
6
6
6
6
6
6
6
6
6
6
6
6
6
6
6
6
6
6
6
6
6
6
6
6
6
6
6
6
6
6
6
6
6
6
6
6
6
6
6
6
6
6
6
6
6
6
6
6
6
5
5
5
5
5
5
5
5
5
5
5
5
5
5
5
5
5
5
5
5
5
5
5
5
5
6
6
6
6
6
6
6
6
6
6
6
6
6
6
6
6
6
6
7
7
7
7
7
7
6
6
6
6
7
7
7
7
7
7
7
7
7
7
7
6
6
6
6
6
6
6
6
6
6
6
6
6
6
6
6
6
6
6
6
6
6
7
7
7
7
7
8
8
8
8
8
8
8
8
8
8
8
8
8
8
8
8
8
8
8
8
8
8
8
8
8
8
9
9
9
9
9
9
9
10
10
10
9
9
9
9
8
8
8
8
8
8
8
8
7
7
7
7
7
7
7
6
6
6
6
6
6
6
6
6
6
6
6
6
6
6
6
6
6
6
7
7
7
7
7
7
7
7
7
7
7
7
7
7
7
7
7
7
7
7
7
7
6
6
6
8
8
8
8
8
8
7
7
7
7
7
6
6
6
6
6
5
5
5
5
5
5
5
5
5
5
5
5
5
5
5
6
6
6
6
6
6
6
6
6
6
6
6
6
6
6
6
5
5
5
5
5
5
5
5
5
5
5
5
5
5
5
5
5
5
5
5
5
5
5
5
4
4
4
3
3
3
3
3
3
3
3
3
3
3
3
3
3
3
3
3
3
3
3
3
3
3
3
3
3
3
3
3
3
3
3
3
3
3
3
3
3
3
3
3
3
3
3
3
3
3
3
3
3
3
3
3
3
3
3
3
3
3
3
3
3
3
3
3
3
3
3
3
3
3
3
3
2
2
2
2
2
2
3
3
3
3
3
3
3
3
3
3
3
3
3
3
3
3
3
3
3
3
3
3
3
3
3
4
4
4
4
4
4
4
4
4
4
5
5
5
5
5
5
5
5
5
5
5
5
5
5
5
5
5
5
5
5
5
5
5
5
5
5
4
4
4
4
4
4
4
5
5
5
5
5
5
5
5
5
5
5
5
5
5
5
5
5
5
5
5
5
5
5
5
5
5
5
5
5
5
5
5
5
5
5
5
5
5
5
5
5
5
5
5
5
5
5
6
6
6
6
6
8
8
8
8
8
8
8
8
8
8
8
8
8
8
8
8
8
8
8
8
8
8
8
8
8
8
8
8
8
8
8
8
8
8
8
8
8
8
8
7
7
6
6
7
7
7
7
7
8
8
8
8
8
8
8
8
8
8
8
8
8
8
8
8
8
8
8
8
7
8
8
8
8
8
8
8
8
8
9
9
9
9
9
9
10
10
10
10
10
11
11
11
11
11
11
11
11
11
11
11
11
11
11
11
11
11
11
11
11
11
11
11
11
11
11
11
11
11
11
11
11
11
11
11
11
11
11
11
11
11
11
11
11
11
11
11
11
11
11
11
11
11
11
11
11
11
11
11
11
11
11
11
11
11
11
11
11
11
11
11
12
12
12
12
12
12
12
12
12
12
12
13
12
12
12
12
11
11
11
11
11
11
11
11
11
11
11
11
11
11
10
11
11
11
11
11
11
11
11
11
11
11
11
11
11
12
12
12
12
12
13
13
14
14
14
14
14
14
14
14
14
14
15
15
15
15
15
15
15
14
14
14
14
14
14
14
13
12
12
12
12
12
12
12
12
12
12
12
12
12
12
12
12
12
12
12
12
12
12
12
12
12
12
12
12
12
12
12
12
12
12
12
12
12
12
12
12
12
12
12
12
12
12
12
13
13
13
13
13
13
13
13
13
13
13
13
13
13
13
13
13
13
12
12
12
12
12
12
12
12
12
11
11
11
11
11
12
12
12
12
13
13
13
13
12
12
12
13
13
13
13
13
13
13
13
13
14
14
14
14
14
14
15
15
15
15
14
14
12
12
12
12
12
12
11
11
11
11
11
11
10
9
9
9
9
8
8
8
8
8
8
8
8
8
9
9
9
9
9
9
9
9
9
9
9
9
9
9
9
9
9
9
9
9
9
9
9
10
10
10
10
10
10
10
10
10
9
9
9
9
9
9
9
9
9
9
9
9
9
9
9
9
9
9
9
9
9
9
9
9
9
9
9
9
9
9
9
9
9
9
9
9
9
9
9
9
9
9
9
9
9
9
9
9
8
6
6
6
5
5
5
5
5
5
5
5
4
4
4
4
4
4
3
3
3
2
2
2
2
2
2
2
2
2
2
2
1
1
1
1
2
2
2
2
2
2
2
1
1
1
1
1
1
1
1
1
1
1
1
1
1
1
1
1
1
1
1
1
1
1
1
1
1
1
1
1
1
1
1
1
1
1
1
1
1
1
1
1
1
1
1
1
1
2
2
2
2
2
2
2
2
2
2
2
2
2
2
2
2
2
2
2
2
2
2
2
2
2
2
3
3
3
3
3
4
4
4
4
4
4
4
4
4
4
4
4
4
4
4
4
4
4
4
4
4
4
4
5
4
3
3
3
3
3
3
3
3
3
3
3
3
3
3
3
3
3
3
3
3
3
3
3
3
3
3
3
3
3
3
3
3
3
3
3
3
3
3
3
3
3
3
3
3
3
3
3
3
3
3
3
3
3
3
3
3
3
3
3
3
3
3
3
3
3
3
3
4
4
5
5
5
5
5
5
5
5
5
5
5
5
5
5
5
5
5
5
5
5
5
5
5
5
5
5
5
5
5
5
5
5
5
5
5
5
5
5
5
5
5
5
4
4
3
3
3
3
3
3
3
3
3
3
3
3
3
3
3
3
3
3
3
3
3
3
3
3
3
3
3
2
2
2
2
2
2
2
2
2
2
2
2
2
2
2
2
2
2
2
2
2
2
2
2
2
2
2
2
2
2
2
2
2
2
2
2
2
2
2
2
2
2
2
2
2
2
2
2
2
2
2
2
2
2
2
2
2
2
2
2
2
2
2
2
2
2
2
2
2
2
2
2
2
2
2
2
2
2
2
2
2
2
1
1
1
1
1
1
1
1
1
1
1
1
1
1
1
1
1
0
0
0
0
0
0
0
0
0
0
0
0
0
0
0
0
0
0
0
1
1
1
2
2
2
2
2
2
2
2
2
2
2
2
2
2
2
2
2
2
3
3
3
3
3
3
3
3
3
3
3
3
3
3
3
3
3
3
3
3
3
3
3
3
3
3
3
3
3
3
3
3
3
3
3
3
3
3
3
3
3
3
3
3
3
3
3
3
3
3
3
3
3
3
3
4
4
4
4
4
4
4
4
4
4
4
4
4
4
4
4
4
4
4
4
4
4
4
4
4
4
4
4
4
4
4
4
4
4
4
4
4
4
4
4
4
4
4
4
4
4
4
4
4
4
4
4
4
4
4
4
4
4
4
4
4
4
4
4
3
3
3
3
3
3
3
3
3
3
3
3
3
3
3
3
2
2
2
2
2
2
2
2
2
2
2
2
2
2
2
2
2
2
2
2
2
2
2
2
2
2
2
2
2
2
2
2
2
2
2
2
2
1
1
1
1
1
1
1
1
1
1
1
1
1
0
0
0
0
0
0
0
0
0
0
0
0
0
0
0
0
0
0
0
0
0
0
0
0
0
0
0
0
0
0
0
0
0
0
0
0
0
0
0
0
0
0
0
0
0
0
0
0
0
0
0
0
0
0
0
0
0
0
0
0
0
0
0
0
0
0
0
0
0
0
0
0
0
0
0
0
0
0
0
0
0
0
0
0
0
0
0
0
0
0
0
0
0
0
0
0
0
0
0
0
0
0
0
0
0
0
0
0
0
0
0
0
0
0
0
0
0
0
0
0
0
0
0
0
0
0
0
0
0
0
0
0
0
0
0
0
0
0
0
0
0
0
0
0
0
0
0
0
0
0
0
0
0
0
0
0
0
0
0
0
0
0
0
0
0
0
0
0
0
0
0
0
0
0
0
0
0
0
0
0
0
0
0
0
0
0
0
0
0
0
0
0
0
0
0
0
0
0
0
0
0
0
0
0
0
0
0
0
0
0
0
0
0
0
0
1
1
1
1
1
1
1
1
1
1
1
1
1
1
1
1
1
1
1
1
1
1
1
1
1
1
1
1
1
1
1
1
1
1
1
1
1
1
1
1
1
1
1
1
1
1
1
1
1
1
1
1
1
1
1
1
1
1
1
1
1
1
1
1
1
1
1
1
1
1
1
1
1
1
1
1
1
1
1
1
1
1
1
1
1
1
1
1
1
1
1
1
1
1
1
1
1
1
1
1
1
1
1
1
1
1
1
1
1
1
1
1
1
1
1
1
1
1
1
1
1
1
1
1
1
0
0
0
0
0
0
0
0
1
1
1
1
1
1
1
2
2
2
2
2
2
2
2
2
2
2
2
2
2
2
2
2
2
2
2
2
2
2
2
2
2
2
2
2
2
2
1
1
1
1
1
1
1
1
1
1
1
1
1
1
1
1
1
1
1
1
1
1
1
1
1
1
1
1
1
1
1
1
1
1
1
1
1
1
1
1
1
1
1
1
1
1
1
1
1
1
1
1
1
1
1
1
1
1
1
1
1
1
1
1
1
1
0
0
0
0
0
0
0
0
0
1
1
2
3
3
3
3
3
3
3
7
7
7
7
7
7
7
8
8
8
8
8
8
8
7
7
8
8
8
8
8
8
9
9
9
9
9
9
9
9
9
9
9
9
9
9
9
10
10
11
11
11
11
11
11
11
13
13
13
13
13
13
13
13
13
13
13
13
13
13
13
13
16
17
18
18
18
18
18
18
18
19
19
19
19
19
19
19
19
19
19
19
19
19
19
19
19
19
19
19
19
19
19
19
19
19
19
19
18
17
17
17
17
18
18
18
18
18
18
19
19
19
18
18
17
16
16
16
16
16
16
16
16
16
16
16
16
16
16
16
16
16
16
16
16
16
16
16
17
17
17
17
17
19
19
19
19
19
19
19
19
19
19
19
19
19
19
19
19
19
19
19
19
19
19
19
19
19
20
20
20
20
20
20
20
20
20
20
20
20
19
19
19
17
17
17
17
17
18
18
18
18
16
16
15
15
16
16
16
16
16
17
17
18
17
17
16
16
16
15
13
13
11
11
11
11
10
10
10
10
10
10
10
10
10
10
10
10
10
10
10
10
10
11
11
11
11
11
11
11
11
11
11
11
11
11
11
11
11
11
11
11
11
11
11
11
11
11
11
11
11
11
11
11
11
11
11
11
11
11
11
11
11
11
11
10
10
10
10
10
10
10
10
10
10
10
10
10
10
10
10
10
10
10
10
10
10
10
10
10
10
10
10
10
10
10
10
10
10
10
10
10
10
10
10
10
10
10
10
10
10
10
9
9
10
10
10
10
10
10
10
10
9
9
9
9
9
9
9
9
9
9
9
9
9
9
9
10
10
10
10
10
10
10
10
10
10
10
9
8
8
8
8
8
3
3
3
3
3
3
3
3
3
3
3
3
3
3
3
3
3
3
3
3
3
3
3
3
3
3
3
3
3
3
3
3
3
3
3
3
3
3
3
4
4
4
4
5
5
5
5
5
5
5
5
5
5
5
6
6
6
6
6
6
6
6
6
6
6
6
6
6
6
6
6
5
5
5
5
5
5
5
5
5
5
5
5
5
5
5
5
5
5
5
5
5
5
5
5
5
6
6
6
6
6
6
6
6
6
6
6
6
6
6
6
6
6
6
6
7
8
8
8
8
8
8
8
8
8
8
8
8
8
8
8
8
8
8
8
8
8
8
8
8
8
8
8
8
8
8
8
8
8
8
8
8
8
8
8
8
8
8
7
7
7
7
7
5
5
5
5
5
5
5
5
5
5
5
5
5
5
5
5
5
5
5
5
5
5
5
5
5
5
5
5
5
5
5
5
5
5
5
5
5
5
5
5
5
5
5
5
5
5
5
5
5
5
5
5
5
5
5
5
5
5
5
5
5
5
5
5
5
5
4
4
4
5
5
5
5
5
5
5
5
5
5
5
5
5
5
5
5
5
5
5
5
5
5
5
5
5
5
5
5
5
5
5
6
6
6
6
6
6
6
6
6
6
6
6
6
7
7
7
7
7
7
7
7
7
7
7
7
7
7
7
8
8
8
8
8
8
8
8
8
8
8
10
9
9
8
8
8
8
7
7
7
7
7
6
6
6
6
6
6
6
6
6
6
6
6
6
6
6
6
6
6
6
6
6
6
7
7
7
7
7
7
7
7
7
7
7
7
7
7
7
7
7
6
6
6
6
6
6
6
6
6
6
6
6
6
6
6
6
6
6
6
6
6
6
6
6
6
6
6
6
6
6
6
6
6
6
6
6
6
5
5
5
5
5
5
5
5
5
5
5
5
5
5
5
5
5
5
5
5
5
5
5
5
5
5
5
5
5
5
5
5
5
5
5
5
5
5
5
6
6
6
6
6
6
6
6
6
6
6
6
6
6
5
5
5
5
5
5
5
5
5
5
5
5
6
5
5
5
6
5
5
5
6
6
6
6
6
6
6
5
5
5
5
5
5
5
5
5
5
5
5
5
5
5
5
5
5
5
5
5
5
5
5
5
5
5
5
5
5
4
4
4
4
4
4
4
4
4
4
4
4
4
4
5
5
5
5
5
5
5
5
5
5
5
5
5
5
6
6
6
6
6
7
8
8
8
8
8
8
8
8
8
8
8
8
8
8
8
8
8
8
8
8
8
8
8
8
8
8
8
8
8
8
8
8
8
8
8
8
8
8
8
8
8
7
7
8
8
8
8
8
8
8
8
8
8
8
8
8
8
8
8
8
8
8
8
8
8
8
8
8
8
8
8
8
8
8
8
8
8
8
7
7
7
7
7
7
7
7
7
7
7
7
7
7
7
7
8
8
8
8
8
8
8
8
8
8
8
8
8
8
8
8
8
7
7
7
5
5
5
5
5
5
5
5
5
5
5
5
5
5
5
5
5
5
5
5
5
5
5
5
5
5
5
5
5
5
5
4
4
2
2
2
2
2
2
2
2
2
3
3
3
3
3
3
3
3
3
3
3
3
3
3
3
3
4
4
4
4
4
4
4
4
4
4
4
3
3
3
3
3
3
3
3
3
3
3
3
3
3
3
3
3
3
3
3
3
3
3
3
3
3
3
3
3
3
3
3
4
4
4
4
4
4
4
4
4
4
4
4
4
4
4
4
4
4
4
4
4
4
4
4
4
4
4
4
4
4
4
4
4
4
4
4
4
4
4
4
4
4
4
4
4
4
4
4
4
4
4
4
4
4
4
4
4
4
4
4
4
4
4
4
4
4
4
4
4
4
5
5
5
5
5
5
5
5
5
5
5
5
5
5
5
5
5
5
5
5
5
5
5
5
5
5
5
5
5
5
5
5
5
5
5
5
5
5
4
4
4
4
4
4
4
5
5
5
5
5
5
5
5
5
5
5
5
5
5
5
5
5
5
5
5
5
5
5
5
4
4
4
4
4
4
4
4
4
4
4
4
4
4
4
4
4
5
5
5
5
5
5
5
5
5
5
5
5
5
5
5
5
5
5
5
5
5
5
6
6
6
6
6
6
6
6
6
6
7
7
7
7
7
7
7
7
7
7
7
7
6
6
6
6
6
6
7
7
7
7
7
7
7
7
7
7
7
7
7
7
6
7
7
7
7
7
7
7
7
7
8
8
8
8
8
8
8
8
8
8
8
8
8
8
8
8
8
8
8
8
8
8
8
8
8
8
8
8
8
7
7
7
7
7
7
7
7
7
7
8
8
8
8
8
8
8
8
8
8
8
8
8
8
8
8
8
8
8
8
8
7
7
7
7
7
7
6
6
7
7
7
6
6
6
6
5
5
5
5
5
5
5
5
5
5
5
5
5
5
5
5
5
4
4
3
3
3
3
3
3
3
3
3
3
3
3
2
2
2
2
2
2
2
2
2
2
2
2
2
2
2
2
2
2
2
2
2
2
2
2
2
2
2
2
2
2
2
2
2
2
2
2
2
2
2
2
2
2
2
2
2
2
2
2
2
2
1
1
1
1
1
1
1
1
1
1
1
1
1
1
1
1
1
1
1
1
1
1
1
1
1
1
1
1
1
1
1
1
1
1
1
1
1
1
1
1
1
1
1
2
2
2
2
2
2
2
2
2
2
2
2
2
2
2
2
1
1
1
1
1
1
1
1
1
1
1
1
1
1
1
1
1
1
1
1
1
1
1
1
1
1
1
1
1
1
1
1
1
1
1
1
1
1
1
1
1
1
1
1
1
1
1
1
1
1
1
1
1
1
1
1
1
1
1
1
1
1
1
1
1
1
1
1
1
1
1
1
1
1
1
1
1
1
1
1
1
1
1
1
1
1
1
1
1
1
1
2
2
2
2
2
2
2
2
2
2
2
2
2
2
2
2
2
2
2
2
2
2
2
2
2
2
2
2
2
2
2
2
2
2
2
2
2
2
2
2
2
2
2
2
2
4
4
4
4
4
4
4
4
4
4
4
4
4
4
4
4
4
4
4
4
4
4
4
4
4
4
4
4
4
4
4
4
4
3
3
3
3
3
3
3
3
3
3
3
3
3
3
3
3
3
3
3
3
3
3
3
3
3
3
3
3
3
3
3
3
3
3
3
3
3
3
3
3
3
3
3
3
3
3
3
3
3
3
3
3
3
3
3
3
3
3
3
3
3
3
3
3
3
3
3
3
3
3
3
3
3
3
3
3
3
3
3
3
3
3
3
3
3
3
3
3
3
3
3
3
3
3
3
3
3
3
2
2
2
2
2
2
2
2
2
2
2
2
2
2
2
2
2
2
2
2
2
2
2
2
0
0
0
0
0
0
0
0
0
0
0
0
0
0
0
0
0
0
0
0
0
0
0
0
0
0
0
0
0
0
0
0
0
0
0
0
0
0
0
0
0
0
0
0
0
0
0
0
0
0
0
0
0
0
0
0
0
0
0
0
0
0
0
0
0
0
0
0
0
0
0
0
0
0
0
0
0
0
0
0
0
0
0
0
0
0
0
0
0
0
0
0
0
0
0
0
0
0
0
0
0
0
0
0
0
0
0
0
0
0
0
0
0
0
0
0
0
0
0
0
0
0
0
0
0
0
0
0
0
0
0
0
0
0
0
0
0
0
0
0
0
0
0
0
0
0
0
0
0
0
0
0
0
0
0
0
0
0
0
0
0
0
0
0
0
0
0
0
0
0
0
0
0
0
0
0
0
0
1
1
1
1
1
1
1
1
1
1
1
1
1
1
1
1
1
1
1
1
1
1
1
1
1
1
1
1
1
1
1
1
1
1
1
1
1
1
1
1
1
1
1
1
1
1
0
0
0
0
0
0
0
0
0
0
0
0
0
0
0
0
0
1
1
1
1
1
1
1
1
1
1
1
1
1
1
1
1
1
1
1
1
1
1
1
1
1
1
2
2
2
2
2
2
2
2
2
2
2
2
2
2
2
2
2
2
2
2
2
2
2
2
2
2
2
2
2
2
2
2
2
2
2
2
2
2
2
2
2
2
2
2
2
2
2
2
2
2
2
2
2
2
2
2
2
2
2
2
2
2
2
2
2
2
2
2
2
2
2
2
2
2
2
2
2
2
2
2
2
2
2
2
2
2
2
2
2
2
2
2
2
2
2
2
3
3
3
3
3
3
3
3
3
4
4
4
4
4
4
4
4
4
4
4
4
4
4
5
5
5
5
5
5
5
5
5
5
5
5
6
6
6
6
6
6
6
6
6
6
6
6
6
6
6
6
6
6
6
6
6
6
6
6
6
6
7
7
8
8
8
8
8
8
8
8
8
8
9
9
9
9
9
9
9
9
9
9
9
9
9
10
10
10
10
9
9
9
9
9
9
9
9
9
9
9
9
9
9
9
9
9
9
9
9
9
9
9
9
9
8
8
8
8
8
8
8
8
8
8
8
8
8
8
9
9
9
9
9
9
9
9
9
9
9
9
9
10
10
10
10
9
9
9
8
8
8
8
8
8
8
8
8
7
7
7
7
7
7
7
7
6
6
6
6
6
6
6
6
6
6
6
6
6
6
6
6
6
6
6
6
6
6
6
6
5
5
5
5
5
5
5
5
5
5
5
4
4
4
4
4
4
4
4
4
4
4
4
5
5
5
5
5
5
5
5
5
5
5
5
5
5
5
5
5
5
5
5
5
5
5
5
5
5
5
6
6
6
6
6
6
6
6
6
5
5
4
3
2
2
2
2
2
2
2
2
2
2
2
2
2
2
2
2
2
2
2
2
3
3
3
3
3
3
3
3
3
3
3
3
3
3
3
3
5
5
5
8
8
8
8
8
8
8
8
8
8
8
8
8
8
8
8
8
8
8
8
8
8
8
8
8
8
8
8
8
8
8
8
8
8
8
8
8
8
8
8
8
8
8
8
8
8
8
8
8
8
8
8
9
9
9
9
9
9
9
9
9
9
9
9
9
9
9
9
9
9
9
9
9
9
9
9
9
9
9
9
9
9
9
9
9
9
9
9
9
9
9
9
9
9
9
9
9
9
9
9
11
11
8
8
8
8
8
8
8
8
8
9
9
9
9
9
9
9
9
9
9
9
8
8
8
8
8
8
8
8
8
8
8
8
8
8
8
8
8
8
8
8
8
8
8
8
8
8
8
8
8
8
8
8
8
8
8
8
8
8
8
8
8
8
8
8
8
8
8
8
9
9
9
9
7
7
7
6
6
6
6
6
6
6
6
6
6
6
6
6
6
6
7
7
7
7
7
7
7
7
7
6
6
6
6
6
6
6
6
6
6
6
6
6
6
6
6
6
6
6
6
6
6
6
5
5
5
5
5
5
5
5
5
5
5
5
5
5
5
5
5
5
5
5
5
5
5
5
5
5
5
5
5
5
5
5
5
5
5
5
5
5
5
5
5
5
5
5
5
5
5
5
5
5
5
5
5
5
5
5
4
4
4
4
4
4
4
4
4
4
4
4
4
4
4
4
4
4
2
2
2
2
2
2
2
3
3
2
3
3
3
2
2
2
2
2
2
2
2
2
2
2
2
2
2
2
2
2
2
2
2
2
2
2
1
1
1
1
1
1
1
1
1
1
1
1
1
1
1
1
1
1
1
1
1
1
1
1
1
1
1
1
1
1
1
1
1
1
1
1
1
1
1
1
1
1
1
1
1
1
1
1
1
1
1
1
1
1
1
1
1
1
1
1
1
1
1
1
1
1
1
1
1
1
1
1
1
1
1
1
1
1
1
1
1
1
1
1
1
1
1
1
1
1
1
1
1
1
1
1
1
1
1
1
1
1
1
1
1
1
1
1
1
1
1
1
1
1
1
1
1
1
1
1
1
1
1
1
1
1
1
1
1
1
1
1
1
1
1
0
0
0
0
0
0
0
0
0
0
0
0
0
0
0
0
0
0
0
0
0
0
0
0
0
0
0
0
0
0
0
0
0
0
0
0
0
0
0
0
0
0
0
0
0
0
0
0
0
0
0
0
0
0
0
0
0
0
0
0
0
0
0
0
0
0
0
0
0
0
0
0
0
0
0
0
0
0
0
0
0
0
0
0
1
1
1
1
1
1
1
1
1
1
0
0
0
0
0
0
0
0
0
0
0
0
0
0
0
0
0
0
0
0
0
0
0
0
0
0
0
0
0
1
1
1
1
1
1
1
1
1
1
1
1
1
1
1
1
1
1
1
2
2
2
2
2
2
2
2
2
2
2
2
2
2
2
2
2
3
4
4
4
4
4
5
5
5
5
5
5
5
5
5
5
5
5
5
5
5
5
5
5
5
5
5
5
5
5
5
5
5
5
5
5
5
5
5
5
5
5
5
5
5
5
5
5
5
5
5
5
5
5
5
5
5
5
5
5
5
5
6
6
6
7
7
7
7
8
8
8
8
8
8
8
8
8
8
8
8
8
8
8
8
8
8
8
8
8
8
8
8
8
8
8
8
8
8
8
8
8
8
8
8
8
8
8
9
9
9
9
9
9
9
10
10
10
10
10
10
8
8
8
8
8
8
8
8
8
8
8
8
8
8
8
8
8
8
8
8
8
7
9
9
9
8
8
8
8
9
9
9
9
9
9
9
9
9
9
9
9
9
9
9
9
9
9
9
9
9
9
9
9
9
9
9
9
9
9
9
9
9
9
9
9
9
9
10
10
11
11
11
11
11
11
11
11
11
11
11
11
11
11
11
11
11
11
11
11
11
11
11
11
11
11
11
11
11
11
12
12
12
12
12
12
12
12
13
12
12
13
13
13
13
13
13
13
13
13
13
13
13
13
13
13
13
13
13
13
13
14
14
14
14
14
14
14
14
14
14
14
14
14
14
14
14
14
15
15
15
15
15
16
16
16
16
16
16
16
16
16
16
16
16
16
16
16
16
15
14
14
14
13
13
13
13
13
12
11
11
11
11
11
11
11
11
11
11
11
11
11
11
11
11
11
11
11
11
11
11
11
11
11
11
11
11
11
11
11
11
11
11
11
11
11
11
11
11
11
9
9
8
8
8
7
7
7
8
8
8
7
7
7
6
6
6
6
6
6
6
6
5
5
5
5
5
5
5
5
5
5
4
4
4
4
4
4
4
4
4
4
4
4
4
4
4
4
4
4
4
4
4
4
4
4
4
4
4
4
4
4
4
4
4
4
4
4
4
4
4
4
4
4
4
4
4
4
4
4
4
4
4
5
5
5
5
6
6
6
6
7
7
7
7
7
7
7
7
7
7
7
7
7
7
7
7
7
6
6
6
5
5
5
5
5
5
5
5
5
5
5
5
5
5
5
5
5
5
5
5
5
5
5
5
5
5
5
5
5
5
5
5
5
5
5
5
5
5
5
5
5
5
5
5
5
5
5
5
5
5
5
5
5
5
5
5
5
5
5
5
5
5
5
5
5
5
5
5
5
5
5
5
5
5
5
5
5
5
5
5
5
5
5
5
5
5
5
5
5
5
5
5
5
5
5
5
5
5
5
5
5
5
5
5
5
5
5
5
5
6
6
6
6
6
6
6
6
6
6
6
6
6
6
6
6
6
6
6
6
6
6
6
6
6
6
6
6
6
6
6
6
6
6
6
6
6
5
5
4
3
3
3
3
3
3
3
3
3
3
3
3
3
3
3
3
3
3
3
3
3
3
3
3
3
3
3
3
3
3
3
3
3
3
2
2
2
2
2
2
2
2
2
2
2
2
2
2
2
2
2
2
2
2
2
2
2
2
2
2
2
2
2
2
2
2
2
2
2
2
2
2
2
3
3
3
3
3
3
3
3
3
3
3
3
3
3
3
3
3
3
3
3
3
3
3
3
3
2
2
2
2
2
2
2
2
1
1
1
1
1
1
1
1
1
1
1
1
1
1
1
1
1
1
1
1
1
1
1
1
1
1
1
1
1
1
1
1
1
1
1
1
1
1
1
2
2
2
2
2
2
2
2
2
3
3
3
3
3
3
3
3
3
3
3
3
4
4
4
4
4
4
4
4
4
4
4
4
4
4
4
4
4
4
4
4
5
5
5
5
5
5
5
5
5
5
5
5
5
5
5
5
5
5
5
5
5
5
5
5
5
5
5
5
5
5
5
5
5
6
6
6
6
6
5
5
5
5
5
5
5
5
5
5
5
5
5
5
5
5
5
5
5
5
5
5
5
5
5
5
5
5
5
5
5
5
5
5
5
5
5
5
5
4
4
4
4
5
5
5
5
5
5
5
5
5
5
5
5
6
6
6
6
6
6
6
6
6
6
6
6
6
6
6
6
6
6
6
6
5
5
5
5
5
5
5
7
7
7
7
7
7
7
7
6
5
5
5
5
5
5
5
5
5
5
5
6
6
6
6
6
7
7
5
5
5
5
5
5
5
5
5
5
5
5
5
5
5
5
5
5
5
5
5
5
5
5
5
5
5
5
5
5
5
5
5
5
5
5
5
5
5
5
5
5
5
5
5
5
5
5
5
5
5
5
5
5
5
5
5
5
5
5
5
5
5
5
5
5
5
5
5
5
5
5
5
5
5
5
5
4
4
4
4
4
5
5
5
5
5
5
5
5
5
5
5
5
5
5
5
5
5
5
5
5
5
5
5
5
5
5
5
5
5
5
4
4
4
4
4
4
4
5
5
5
5
4
4
4
5
5
5
6
6
5
5
5
5
5
4
3
3
3
4
4
4
4
4
4
4
4
4
4
4
4
4
4
4
4
4
4
4
4
4
4
4
5
5
5
5
5
5
5
5
5
5
5
5
5
5
5
5
5
5
5
5
5
5
5
5
5
5
5
5
5
5
5
5
5
5
5
5
5
5
5
5
5
5
5
5
5
5
5
5
5
5
5
5
5
5
5
5
5
5
5
5
5
5
5
5
5
5
5
5
5
5
5
5
5
5
5
5
5
5
5
5
7
7
7
7
7
7
7
7
7
7
7
7
7
7
7
7
7
7
7
7
5
5
5
5
5
5
5
5
5
5
5
5
5
5
5
5
5
5
5
5
5
5
5
5
5
5
5
5
5
5
5
5
5
5
5
4
4
3
3
3
3
3
3
3
3
3
3
3
3
2
2
2
2
2
2
2
2
2
2
2
2
2
2
2
2
2
2
2
2
2
2
2
2
2
2
2
2
2
2
2
2
2
2
2
1
1
1
1
1
1
1
1
1
1
1
1
1
1
1
1
1
1
1
1
1
1
1
1
1
1
1
1
1
1
1
1
1
1
1
1
1
1
1
1
2
2
2
2
2
2
2
2
2
2
2
2
2
2
2
2
2
2
2
2
2
2
2
2
2
2
2
2
2
2
2
2
2
2
2
1
1
1
1
1
1
1
1
1
1
1
1
1
1
1
1
1
1
1
1
1
1
1
1
1
1
1
1
1
1
1
1
1
1
1
1
1
1
1
1
1
1
1
1
1
1
1
1
1
1
1
1
1
1
1
1
1
1
1
1
1
1
1
1
1
1
1
1
1
1
1
1
1
1
1
1
2
2
2
2
2
2
2
2
2
2
2
2
2
2
2
2
2
2
2
2
2
2
2
2
2
2
2
2
2
2
2
2
2
2
2
2
2
2
2
2
2
2
2
2
2
2
2
2
2
2
2
2
2
2
3
3
3
3
3
3
3
3
3
3
3
2
2
2
2
2
2
2
2
2
2
2
2
2
2
2
2
2
2
2
2
2
2
2
2
2
2
2
2
2
2
2
3
3
3
3
3
3
3
3
3
3
3
3
3
3
3
3
3
3
3
3
3
3
4
4
4
4
4
4
4
4
4
4
4
4
4
4
4
5
5
5
5
5
5
5
5
5
5
5
5
5
5
5
5
5
5
5
5
5
5
5
5
5
5
5
5
5
5
5
5
5
5
5
5
5
5
5
5
5
5
5
5
5
5
5
5
5
5
5
5
5
5
5
5
5
5
5
5
6
6
6
6
6
6
6
6
6
6
6
6
6
6
6
6
6
6
6
6
6
6
6
6
6
6
6
6
6
6
6
6
6
6
6
6
6
6
6
6
6
6
6
6
5
5
5
5
5
5
5
5
5
5
5
5
5
5
5
5
5
5
5
5
6
6
7
6
6
5
5
5
5
5
5
5
5
5
5
5
3
3
3
3
3
3
3
2
2
2
2
2
2
2
2
2
2
2
2
2
2
2
2
2
2
2
2
2
2
2
2
2
2
2
2
2
2
2
2
2
2
2
2
2
2
2
2
2
2
2
2
2
2
2
2
2
2
2
2
2
2
2
2
2
2
2
2
2
2
2
2
2
2
2
2
2
2
2
2
2
2
2
2
2
2
2
2
2
2
2
2
2
2
2
2
2
2
2
2
2
2
2
2
2
2
2
2
2
2
2
2
2
2
2
2
2
2
2
2
2
3
3
3
3
2
2
2
2
2
3
3
3
3
3
3
3
3
3
3
3
3
3
3
3
3
3
3
3
3
3
3
3
3
3
3
3
3
3
3
3
3
3
3
4
4
4
4
4
4
5
5
5
5
5
5
5
6
6
6
6
6
6
6
6
6
7
7
7
8
8
8
8
8
8
8
8
8
8
8
8
8
8
8
8
8
8
8
8
8
8
8
8
7
7
7
7
8
8
8
8
10
10
10
10
10
10
10
10
10
10
10
10
10
10
10
10
10
10
10
10
10
10
10
10
10
10
10
10
10
10
10
10
10
10
11
11
11
11
11
11
11
11
12
12
12
12
12
12
12
12
12
12
12
12
12
13
13
13
13
13
13
13
13
13
13
13
13
13
13
13
13
15
15
16
16
16
16
16
16
16
16
16
16
16
16
16
16
16
16
16
16
16
16
16
15
15
15
15
15
15
15
16
16
17
17
18
19
20
21
21
21
21
21
22
23
24
25
25
25
25
24
25
24
25
25
25
24
24
24
23
23
25
25
25
25
25
25
25
25
25
26
26
25
24
24
25
25
25
25
26
27
27
27
27
27
27
27
27
28
29
29
29
29
29
29
30
30
30
30
30
30
30
30
30
30
30
30
30
30
30
30
30
30
30
30
32
33
34
35
35
35
35
36
36
36
36
36
36
36
36
37
37
37
37
37
37
37
37
37
37
37
38
38
39
39
40
40
40
40
40
40
40
40
40
39
39
39
39
39
39
39
36
36
36
36
36
36
34
30
30
30
30
31
31
32
32
31
31
31
32
32
31
31
31
31
31
31
31
31
31
31
31
30
30
30
30
30
30
30
30
30
30
30
30
30
30
30
30
30
30
30
30
30
30
30
30
30
29
29
29
29
29
29
29
29
29
29
29
29
29
29
29
29
29
29
29
29
29
29
29
29
29
29
29
29
29
29
29
29
29
25
25
24
22
18
18
16
16
16
16
16
16
16
16
16
16
16
16
16
15
15
14
13
13
13
13
13
13
13
13
13
13
13
14
14
14
14
14
14
14
14
13
13
13
13
13
13
13
13
13
13
13
13
13
14
13
12
12
12
13
13
12
12
12
12
12
12
12
12
12
12
12
12
12
13
13
13
12
11
11
11
11
11
11
11
11
11
11
11
10
10
10
8
8
6
6
6
6
6
6
5
5
5
5
4
5
5
5
5
5
5
5
5
5
5
5
5
5
5
5
5
5
5
5
5
5
5
5
5
5
5
5
5
5
5
5
5
5
5
5
5
5
5
5
5
5
5
5
5
5
5
5
5
5
5
5
5
5
5
5
5
5
5
5
5
5
5
5
5
5
5
5
5
5
5
5
5
5
5
5
5
5
5
5
5
5
5
5
5
5
5
5
5
5
5
5
5
5
5
5
5
5
5
5
5
5
5
5
5
5
5
6
6
6
6
5
5
5
5
5
5
5
5
5
5
5
5
6
7
7
7
7
7
7
7
7
7
7
7
7
7
7
7
7
7
7
7
7
7
7
7
7
7
7
7
7
7
7
7
7
7
7
7
7
7
8
8
8
8
8
8
9
9
9
9
10
10
10
10
10
10
10
10
10
10
10
10
10
10
10
10
10
11
11
11
11
11
10
11
11
11
11
11
11
12
13
12
12
12
12
13
13
13
13
13
13
13
13
13
13
13
13
12
12
12
12
12
12
12
12
12
12
12
12
12
12
12
12
12
12
12
12
12
12
12
12
12
12
12
12
12
12
12
12
12
12
12
12
12
12
12
12
12
12
11
10
10
10
10
10
10
10
10
10
10
10
10
10
8
8
8
8
8
8
7
7
7
8
8
8
8
8
8
8
8
8
8
8
9
9
9
9
9
10
10
10
10
10
10
10
9
9
9
11
11
11
11
11
11
11
11
11
11
11
11
11
11
11
11
11
10
10
10
11
11
11
11
11
11
11
9
8
8
8
8
8
10
10
10
10
10
10
9
10
10
10
10
10
11
11
11
11
11
11
11
11
11
11
11
11
11
11
13
13
13
15
15
15
15
15
15
15
16
16
16
16
16
16
16
16
17
17
17
17
17
17
17
17
17
17
17
18
17
17
17
17
18
18
19
19
18
18
18
18
17
17
17
16
16
16
16
16
17
17
18
18
18
18
18
18
18
18
18
18
18
18
18
18
18
18
18
18
18
18
18
19
19
19
19
19
19
19
19
19
19
19
19
19
19
19
19
19
19
19
19
19
19
19
19
19
19
19
19
19
17
16
16
16
14
14
14
15
15
15
15
15
15
15
15
15
15
15
15
15
14
14
14
14
14
14
14
14
14
14
14
14
14
14
14
14
14
16
16
16
16
16
16
16
16
16
16
16
16
16
15
15
15
16
15
13
13
13
13
13
13
13
14
14
14
14
14
14
15
15
15
15
15
15
15
14
14
12
12
12
12
12
12
12
13
13
13
13
13
13
13
13
13
13
13
13
13
13
13
13
13
14
14
14
14
14
14
14
14
14
14
14
14
14
14
14
14
14
14
14
14
14
15
15
15
15
15
15
15
14
14
13
12
12
11
11
11
11
11
10
10
10
10
11
11
11
11
11
12
12
12
12
12
12
13
13
13
13
13
13
13
13
13
13
15
15
15
15
15
15
15
15
15
15
15
15
15
15
15
15
15
15
15
15
15
15
15
15
15
15
15
15
15
16
15
15
15
15
15
14
14
14
14
14
14
14
14
15
15
15
16
15
15
15
15
17
17
17
17
17
16
16
16
16
16
16
16
16
16
16
16
16
16
16
16
16
16
16
16
16
16
16
16
16
16
16
16
16
18
19
19
19
19
19
19
19
19
19
19
19
19
19
19
17
16
16
16
16
16
16
16
16
16
16
15
15
15
15
15
15
15
15
16
16
17
20
20
20
20
20
20
22
25
25
25
25
25
25
25
25
25
25
26
26
27
27
27
27
27
27
27
27
27
27
28
29
29
30
30
30
30
30
30
31
31
31
31
31
31
31
31
31
31
30
30
30
28
28
28
27
27
28
27
26
26
26
26
26
27
27
27
27
27
27
27
27
27
27
27
27
27
27
27
27
27
27
27
27
27
27
27
27
27
27
27
27
27
27
27
27
27
27
27
27
27
27
27
27
27
27
27
28
28
28
28
28
28
28
28
28
28
28
28
28
28
28
28
28
28
28
28
27
27
26
26
26
26
26
26
26
27
27
27
27
27
27
27
27
27
27
27
25
26
25
25
25
22
22
17
16
13
12
11
11
11
11
10
11
11
11
11
11
8
6
6
6
6
6
7
7
7
7
7
7
7
7
7
7
7
7
7
7
7
7
7
7
7
7
7
7
7
7
7
7
7
6
6
6
6
6
6
6
6
6
6
6
6
6
6
6
6
7
6
6
6
5
5
6
6
6
6
6
6
6
6
6
6
6
6
6
6
6
6
6
6
7
7
7
7
7
7
7
7
7
8
8
8
8
8
8
8
8
8
8
8
8
8
8
8
8
8
8
8
8
8
8
8
8
8
8
9
9
8
8
8
8
9
9
9
9
9
9
9
8
8
8
8
8
8
8
8
8
8
8
8
8
8
8
8
8
9
9
10
10
10
10
10
10
10
10
10
10
10
10
10
10
10
10
10
11
11
11
11
11
12
12
12
12
11
11
11
11
11
11
11
11
12
12
12
12
12
12
12
12
12
12
12
12
12
12
12
12
12
12
12
12
12
12
12
12
12
11
11
12
12
12
12
12
12
12
12
12
12
12
12
12
12
12
12
12
12
12
12
12
12
12
12
12
12
12
12
13
13
13
13
13
13
13
13
13
13
13
13
13
13
13
13
13
13
13
13
13
13
12
12
12
12
12
12
12
12
12
12
12
12
12
11
11
12
12
12
12
11
12
13
13
13
13
13
9
9
9
9
9
11
12
12
12
13
13
13
13
13
13
13
13
13
13
13
13
12
13
13
13
13
13
13
13
13
13
13
14
14
14
14
14
14
14
13
13
13
13
13
13
13
13
12
12
12
12
12
12
12
11
11
11
11
11
11
11
11
11
11
11
11
11
11
11
11
11
11
11
11
11
11
11
11
11
11
11
12
12
12
12
12
12
12
12
12
12
12
11
11
11
11
11
11
11
11
11
12
12
11
11
11
11
11
11
11
11
11
11
11
11
10
10
10
10
10
10
10
10
10
10
10
10
10
10
10
10
10
10
10
10
10
10
10
10
10
10
11
11
11
11
11
11
11
11
11
12
12
12
12
12
12
11
11
11
11
11
11
11
11
11
11
11
11
11
11
11
11
11
11
11
11
11
11
11
11
11
10
10
10
11
10
10
9
9
7
6
6
6
6
6
5
5
5
5
5
5
5
5
5
5
5
5
5
5
5
5
5
5
5
5
5
5
5
5
6
6
6
6
6
6
6
6
6
6
6
6
6
6
6
6
6
6
6
6
6
6
6
6
6
6
6
6
6
7
7
5
5
5
5
5
5
5
5
5
5
5
5
5
5
5
5
5
5
5
5
5
5
5
5
6
6
6
6
6
6
6
6
6
6
6
6
6
6
6
6
6
7
7
7
7
6
6
6
6
6
6
6
6
6
6
6
6
6
6
6
6
6
6
5
5
5
5
5
5
5
5
5
5
5
6
6
7
7
7
6
6
6
6
6
6
6
6
6
6
6
5
5
5
5
6
6
6
6
6
6
5
4
4
5
5
5
5
5
5
5
5
5
5
5
5
5
5
5
5
5
5
5
5
5
5
5
5
5
5
5
5
5
5
5
5
5
5
5
5
5
5
5
5
5
5
5
5
5
5
5
5
5
5
5
5
5
5
5
5
5
5
5
5
5
5
5
5
5
5
5
5
5
5
5
5
5
5
5
5
5
5
5
5
5
5
5
5
5
5
5
5
5
4
4
4
4
4
4
4
4
4
4
4
4
4
4
4
4
4
3
3
4
4
4
4
4
4
5
5
5
5
5
5
5
5
5
5
5
5
5
5
5
5
5
5
5
5
5
4
3
3
3
4
4
4
4
4
4
4
4
4
4
4
4
4
4
4
4
4
5
5
5
5
5
5
5
5
5
5
5
5
5
5
5
5
5
5
5
5
5
5
5
5
5
5
5
5
5
5
5
5
5
5
5
5
5
5
5
5
5
5
5
4
4
4
4
4
4
4
4
4
4
4
4
4
4
4
4
4
4
4
4
4
4
4
4
4
4
4
4
4
4
4
4
4
4
4
4
4
4
4
4
4
4
4
4
4
4
4
4
4
5
5
5
5
6
6
6
6
6
6
7
7
7
7
7
7
7
7
7
7
7
7
7
8
9
9
9
9
9
9
8
8
8
8
8
8
8
9
9
10
11
11
11
11
11
11
11
11
11
11
11
11
13
13
13
14
14
14
14
14
16
16
16
16
16
16
16
16
16
16
16
16
16
16
16
17
17
17
17
17
17
17
17
17
18
18
18
19
20
21
21
21
21
21
21
22
22
22
22
22
22
22
22
22
22
22
22
22
22
22
22
22
22
23
24
24
24
25
25
25
25
25
25
25
25
25
25
25
25
26
26
26
26
26
26
26
26
26
27
27
27
27
27
27
27
27
27
27
27
27
27
29
29
29
29
29
28
28
27
27
27
27
27
28
28
29
29
29
28
28
29
29
29
29
28
28
29
28
28
28
29
29
30
30
30
30
30
30
30
30
30
30
30
30
30
30
30
30
30
30
30
29
29
28
29
30
29
27
27
27
27
27
27
27
27
27
27
27
27
27
27
27
27
27
27
26
26
26
27
26
25
25
25
25
25
25
25
25
25
25
25
25
26
26
26
27
27
27
27
27
27
27
27
27
27
23
22
22
22
22
23
24
24
24
24
24
23
23
22
22
22
22
22
22
21
21
21
22
22
22
22
22
22
22
22
22
22
22
22
22
22
22
22
22
22
22
22
22
22
22
22
22
22
22
22
22
23
24
24
24
24
24
24
25
25
24
23
23
23
23
23
23
25
25
25
25
25
25
25
25
25
25
25
25
25
25
25
25
25
25
25
25
25
25
25
25
25
25
25
25
25
25
27
27
27
27
27
27
27
27
27
27
27
27
27
27
27
27
27
27
27
27
28
28
28
28
28
28
28
28
27
27
27
26
25
20
20
18
16
16
16
16
16
16
16
16
16
16
16
16
16
16
16
16
17
17
18
18
18
18
18
18
18
18
18
18
18
19
19
19
19
19
19
19
19
19
19
19
19
19
19
19
19
19
19
19
19
19
19
19
19
17
17
17
17
17
17
17
17
17
17
17
16
16
16
16
16
16
16
16
16
16
16
16
16
16
16
16
15
16
15
15
15
15
15
15
15
15
16
16
16
16
16
16
16
16
16
14
14
14
14
14
14
14
15
15
15
15
16
17
18
18
19
18
18
18
18
18
18
19
19
20
20
19
18
18
18
18
18
18
18
19
19
19
19
18
19
19
19
18
18
16
16
15
15
16
16
16
16
16
16
16
16
16
16
16
18
18
20
20
20
20
19
19
19
19
19
19
19
19
19
19
19
19
19
19
19
19
19
18
18
18
18
18
18
18
18
18
18
18
19
19
19
19
19
19
19
19
19
19
18
19
19
19
19
19
19
19
19
19
19
19
19
19
19
19
19
19
19
19
19
19
19
19
19
19
19
19
19
19
19
19
19
19
19
19
19
19
19
19
19
19
19
19
20
20
20
20
19
19
19
19
19
19
19
20
21
21
21
21
21
20
20
20
20
20
20
20
20
20
19
19
19
19
19
19
19
19
19
20
19
19
20
20
20
20
20
14
13
13
11
11
10
8
8
8
8
8
8
10
10
10
10
11
11
11
11
11
11
11
11
11
11
11
11
11
11
11
11
11
11
11
11
11
11
11
11
11
11
11
11
11
11
11
11
10
10
11
11
11
11
11
11
11
11
11
11
11
11
11
11
11
11
11
10
11
11
11
11
11
11
11
11
11
11
11
11
11
11
11
11
11
11
11
11
11
11
11
11
11
11
11
11
11
12
12
12
12
12
12
12
12
12
12
12
12
12
13
13
13
12
12
12
12
12
12
12
12
12
12
11
12
11
11
11
11
11
11
12
12
12
12
12
14
15
15
15
13
13
13
11
11
11
11
12
12
12
12
11
11
11
11
11
11
11
10
10
10
10
10
11
13
13
13
13
13
13
13
13
14
17
18
19
19
19
19
19
19
19
19
19
18
19
19
19
22
22
22
24
25
26
26
26
26
26
27
27
27
27
27
27
27
28
28
28
28
29
29
29
30
30
30
30
29
29
29
29
29
30
30
30
30
30
30
30
30
30
30
30
30
30
30
30
30
30
30
30
30
30
30
30
30
30
30
30
30
30
30
30
30
30
30
30
30
30
30
30
30
30
30
30
30
30
30
31
31
31
31
31
31
31
31
31
31
31
31
31
31
31
31
31
30
30
30
30
30
30
30
30
30
30
30
30
30
30
30
30
30
30
30
30
30
30
30
29
28
27
27
27
27
27
27
27
27
27
27
28
28
28
28
28
28
28
28
29
29
29
29
29
29
29
29
29
29
29
27
22
21
19
16
16
15
13
8
5
5
5
5
5
5
5
5
6
6
6
5
5
6
8
9
9
9
9
10
10
10
10
10
10
10
10
11
11
12
12
12
11
11
11
11
11
12
12
13
13
13
13
13
13
13
13
13
13
13
13
13
13
14
14
14
14
14
14
13
13
13
14
14
14
14
14
14
14
14
14
14
14
14
14
14
14
15
15
15
16
16
16
16
16
16
16
16
16
16
16
16
16
16
16
16
17
17
17
18
18
17
17
18
18
19
19
19
19
20
20
20
20
20
20
20
20
20
20
20
20
20
20
20
20
20
20
21
21
20
20
19
19
19
19
19
19
18
18
16
16
16
16
16
16
16
20
20
22
22
22
22
22
22
22
22
24
25
26
26
26
26
26
26
26
26
26
27
27
27
27
27
28
29
29
29
29
29
29
29
29
29
30
30
30
30
30
30
30
30
30
30
30
30
32
32
32
32
32
32
33
33
33
33
33
33
35
35
35
35
35
36
37
39
39
39
39
39
39
39
39
39
39
39
41
41
40
40
40
40
40
40
40
40
40
41
41
41
40
40
40
40
40
40
41
41
41
41
41
42
42
42
42
43
43
43
44
44
44
44
44
44
44
44
44
44
44
44
44
44
46
46
46
46
46
46
46
45
45
45
47
47
47
46
46
46
46
46
47
47
47
47
47
47
47
47
47
47
47
47
47
48
48
48
49
50
50
50
50
51
51
51
51
51
51
51
52
52
51
50
47
44
42
42
42
42
42
42
41
40
38
37
36
36
36
36
36
36
33
33
30
30
30
30
30
30
30
30
30
30
30
30
30
30
30
31
30
30
30
30
30
30
30
30
30
30
30
30
30
30
30
30
30
29
29
29
28
29
29
29
29
29
29
28
28
30
30
30
30
30
30
30
30
30
30
30
30
30
30
29
29
29
29
29
29
29
29
29
29
29
29
28
28
26
26
25
25
25
25
22
21
21
20
20
20
20
20
19
19
16
9
8
8
8
8
8
8
8
8
8
8
8
8
8
8
8
8
8
8
8
8
8
8
8
8
8
8
8
8
8
8
8
8
8
8
8
8
8
8
8
8
8
8
8
8
8
8
8
8
8
8
8
8
8
8
8
9
9
9
9
9
9
9
9
9
9
9
9
9
9
9
9
9
9
9
9
9
9
9
9
9
9
9
9
9
9
9
9
9
9
9
10
10
10
10
9
9
8
8
8
8
7
6
5
5
5
5
5
5
5
5
5
5
5
5
5
5
5
5
5
5
5
5
5
5
5
5
5
5
5
5
5
5
5
5
5
5
5
5
5
5
5
5
5
5
5
5
5
5
5
5
5
5
4
3
2
2
2
2
2
2
2
2
2
2
2
2
2
2
2
2
2
2
2
2
2
2
2
2
2
2
2
2
2
2
2
2
2
2
2
2
2
2
2
2
2
2
2
2
2
2
2
2
2
2
2
2
2
2
2
2
3
3
3
2
2
2
2
2
2
2
2
2
2
2
2
2
2
2
2
2
2
2
2
2
2
2
2
2
2
2
2
2
2
2
2
2
2
2
2
2
2
2
2
2
2
2
2
2
2
2
2
2
2
2
2
2
2
2
2
2
2
2
2
2
2
2
2
2
2
2
2
2
2
2
2
2
2
2
3
3
3
3
3
3
2
2
2
2
2
2
2
2
2
2
2
2
2
2
2
2
2
2
2
2
2
2
2
2
2
2
2
2
2
2
2
2
2
2
2
2
2
2
2
2
3
4
4
4
4
4
4
4
4
4
4
4
4
4
4
5
5
5
5
5
5
5
5
5
5
5
5
5
5
5
5
3
3
4
4
4
4
4
4
4
4
4
4
4
4
4
4
4
4
4
4
4
4
4
4
4
5
5
5
5
5
5
5
5
5
5
5
5
5
5
5
5
5
5
5
5
5
5
5
5
5
5
5
5
5
5
5
5
5
5
5
5
5
5
5
5
5
5
6
6
6
6
6
6
6
6
6
6
6
6
6
6
6
6
6
7
7
7
7
7
7
7
7
7
6
6
6
6
6
6
6
6
5
5
5
5
5
5
5
3
3
3
3
3
3
3
3
3
3
3
3
3
3
3
3
3
3
3
3
3
3
3
3
3
3
3
3
3
3
3
3
3
3
3
3
3
3
3
3
3
3
3
3
3
2
2
2
2
2
2
2
2
2
2
2
2
2
2
2
2
2
2
2
2
2
2
2
2
2
2
2
2
2
2
2
2
2
2
2
2
2
2
2
2
2
2
2
2
2
2
2
2
2
2
2
2
2
2
2
2
2
2
2
2
2
2
2
2
2
2
2
2
1
0
0
0
0
0
0
0
0
0
0
0
0
0
0
0
0
0
0
0
0
0
0
0
0
0
0
0
0
0
0
0
0
0
0
0
0
0
0
0
0
0
0
0
0
0
0
0
0
0
0
0
0
0
0
0
0
0
0
0
0
0
0
0
0
0
0
0
0
0
0
0
0
0
0
0
0
0
0
0
0
0
0
0
0
0
0
0
0
0
0
0
0
0
0
0
0
0
0
0
1
1
1
1
1
1
1
1
1
1
1
1
1
1
1
1
1
1
1
1
1
1
1
1
1
1
1
1
1
1
2
2
2
2
2
2
2
2
2
2
2
2
2
2
2
2
2
2
2
2
2
2
2
2
2
2
2
2
2
2
2
2
3
3
3
3
3
3
3
3
3
3
3
3
3
3
3
3
3
3
3
3
3
3
3
3
3
3
3
3
3
3
3
3
3
3
3
3
3
3
3
3
3
3
3
3
3
3
3
3
3
3
3
3
3
3
3
3
3
3
3
3
3
3
4
4
4
4
4
4
4
4
4
4
4
4
4
4
4
4
4
4
4
4
4
4
4
4
4
4
4
4
4
4
4
4
4
4
4
4
4
4
4
4
4
4
4
4
4
4
4
4
4
4
4
4
4
4
5
5
5
5
5
5
5
5
5
5
5
5
5
5
5
5
5
5
5
5
5
5
5
5
5
5
5
5
5
5
5
4
4
4
4
4
4
4
4
4
4
4
4
4
4
4
4
4
4
3
3
3
3
3
3
3
3
3
3
3
3
3
3
2
2
2
2
2
2
2
2
2
2
2
2
2
2
2
2
2
2
2
2
2
2
2
2
2
2
2
2
2
2
2
2
2
2
2
2
2
2
2
2
2
2
2
2
2
2
2
2
2
2
2
2
2
2
2
2
2
2
2
2
2
2
2
1
1
1
1
1
1
1
1
1
1
1
1
1
1
1
1
1
1
1
1
1
1
1
1
1
1
1
1
1
1
0
0
0
0
0
0
0
0
0
0
0
0
0
0
0
0
0
0
0
0
0
0
0
1
1
2
2
2
2
2
2
2
2
2
2
2
2
2
2
2
2
2
2
2
2
2
2
2
2
2
2
2
2
2
2
2
2
2
2
2
2
2
2
2
2
2
2
2
2
2
2
2
2
2
2
2
2
2
2
2
2
2
2
2
2
2
2
2
2
2
2
2
2
2
2
2
2
2
2
2
2
2
2
2
2
2
2
2
2
2
2
2
2
2
2
2
2
2
2
2
2
2
2
2
2
2
2
2
2
2
2
2
2
2
2
2
2
2
2
2
2
2
2
2
2
2
2
2
2
2
2
2
2
2
2
2
2
2
2
2
2
2
2
2
2
2
2
2
2
2
2
2
2
2
2
2
2
2
2
2
2
2
2
2
2
2
2
2
2
2
2
2
2
2
2
2
2
2
2
2
2
2
2
2
2
2
2
2
2
2
2
2
2
2
2
2
2
2
2
2
2
2
2
2
2
2
2
2
2
2
1
2
2
2
2
2
2
1
1
1
1
1
2
2
2
2
2
2
2
2
2
2
2
2
2
2
2
2
2
2
2
2
2
2
2
2
2
2
2
2
2
2
2
2
2
2
2
2
2
2
2
2
2
2
2
2
2
2
2
2
2
2
2
2
2
2
2
2
2
2
2
2
2
3
3
3
3
3
3
3
4
4
4
4
4
4
4
4
4
4
4
4
4
4
4
4
5
5
5
5
5
5
5
5
5
5
5
5
5
5
5
5
5
5
5
5
5
5
5
5
5
5
5
5
5
5
5
5
5
5
5
5
5
5
5
5
5
5
5
5
5
5
5
5
5
5
5
5
5
5
5
5
5
5
5
5
5
5
5
5
5
5
5
5
5
5
5
5
5
5
5
5
5
5
5
5
5
5
5
5
5
5
5
5
5
5
5
5
4
4
5
8
9
10
10
10
10
11
11
11
11
13
13
13
13
13
13
14
15
15
15
15
15
15
15
15
15
16
17
17
17
17
17
25
24
24
24
27
27
27
27
29
30
31
33
35
35
36
36
36
41
45
45
46
47
47
53
55
55
57
58
58
59
59
59
59
60
59
61
63
65
65
68
69
69
69
69
70
70
70
71
72
72
73
73
73
74
75
75
75
75
75
75
76
76
76
76
76
76
76
78
79
79
79
79
79
79
80
80
80
80
80
80
80
81
81
81
81
82
82
82
82
82
82
83
83
83
83
83
83
83
83
84
84
84
84
84
84
84
84
83
83
83
83
83
83
83
83
83
83
85
86
86
86
87
87
87
87
86
86
86
86
87
87
87
87
86
86
86
86
86
86
86
86
86
86
86
86
85
84
83
83
83
83
81
81
81
81
81
81
81
81
81
81
81
80
80
78
76
75
72
72
72
71
71
70
69
64
61
57
47
44
36
27
25
23
25
26
27
29
29
27
23
23
22
22
22
22
22
22
22
22
22
22
22
22
23
23
22
22
22
22
22
25
25
25
25
25
25
23
22
22
22
22
22
22
22
23
25
25
25
25
25
26
27
27
27
27
27
27
27
28
30
30
30
30
30
30
31
31
32
33
33
35
34
33
33
33
33
31
31
30
30
31
32
33
33
35
37
37
38
38
38
38
38
38
38
39
39
39
43
43
44
44
44
47
47
47
49
49
49
49
49
49
50
51
50
50
50
50
50
50
50
51
52
53
58
61
61
62
62
62
62
63
63
63
63
66
66
66
66
66
65
65
69
70
71
71
72
71
72
72
72
72
73
75
75
75
75
76
76
76
76
78
79
80
79
79
80
80
81
81
81
81
81
80
80
80
81
81
81
83
80
80
80
78
78
79
83
83
83
83
85
86
89
89
89
89
90
89
91
92
94
94
94
94
94
94
94
93
93
94
94
93
94
94
94
94
94
96
96
97
97
97
97
97
96
97
100
100
102
102
102
100
101
101
101
103
103
103
103
103
103
105
105
107
107
106
107
107
107
107
107
106
106
106
106
106
106
104
104
103
104
106
103
103
82
79
79
79
79
79
79
79
80
81
82
81
80
78
78
79
78
78
78
79
79
79
78
78
78
78
78
79
79
78
78
78
78
79
79
78
79
79
78
79
80
80
80
80
80
80
80
80
80
79
76
75
73
74
74
74
70
68
69
69
70
69
69
68
65
63
57
57
58
58
57
58
58
58
58
58
58
58
58
58
58
59
59
59
60
60
60
60
60
60
60
60
60
60
60
60
60
60
60
60
60
60
60
60
61
61
60
59
59
56
50
47
47
47
47
47
49
48
48
47
46
45
43
43
42
42
42
43
44
44
43
42
41
41
43
43
42
42
42
42
42
42
42
43
43
44
44
44
44
44
44
44
46
46
46
46
46
45
45
45
45
45
45
46
46
46
45
44
43
39
36
36
36
28
28
27
27
28
28
28
29
30
30
30
31
31
31
31
32
33
33
33
32
32
33
34
35
35
36
35
36
36
37
39
39
39
39
39
39
39
39
38
38
38
39
39
39
39
39
39
39
39
39
41
41
41
41
41
41
41
41
41
41
41
41
41
40
40
40
40
40
39
39
37
39
38
37
37
36
36
36
36
36
36
38
39
39
39
39
39
39
39
39
40
40
39
39
39
39
39
39
39
39
39
39
39
39
39
37
37
37
37
37
37
38
36
35
35
35
35
36
36
36
36
36
36
37
37
38
39
40
41
41
41
41
41
41
40
40
40
40
40
40
40
39
39
40
39
40
40
40
40
40
41
40
40
40
40
40
40
40
39
39
39
39
38
37
37
36
39
37
37
37
37
38
38
39
39
39
39
39
39
39
36
34
32
30
30
30
31
33
33
33
34
34
34
34
34
34
34
35
35
36
36
33
31
30
30
30
30
30
30
30
30
30
31
31
30
31
31
31
31
32
32
33
34
34
34
34
34
34
34
34
35
36
37
38
39
38
37
37
37
39
39
39
39
39
39
39
39
39
39
39
39
39
40
40
40
40
40
41
41
41
42
43
44
44
44
44
44
45
45
45
45
45
45
45
45
45
45
45
45
46
46
47
47
46
47
48
49
49
50
50
50
51
52
48
48
48
48
50
50
53
53
53
53
53
54
54
54
54
56
55
55
55
55
55
55
55
55
55
55
55
56
58
58
57
57
57
57
58
58
58
58
58
58
58
58
58
58
59
59
61
61
61
59
56
56
56
56
56
56
55
54
54
54
54
54
54
54
53
53
53
53
53
53
53
54
55
55
55
55
55
55
55
55
55
54
54
54
54
54
54
54
54
54
53
52
52
52
52
52
52
51
52
52
52
50
45
44
44
43
43
42
41
40
40
39
39
38
37
36
36
36
36
38
38
36
36
36
36
36
36
36
36
36
36
36
36
36
36
36
35
35
35
35
35
35
35
35
35
35
36
36
35
33
31
31
30
30
30
23
21
21
21
21
21
20
20
15
15
15
15
15
15
15
16
16
16
16
16
16
19
20
20
21
22
23
23
24
25
25
23
23
22
22
22
22
22
22
21
21
19
19
19
19
19
19
19
19
19
19
19
19
19
20
20
20
20
20
20
22
22
25
25
25
25
25
25
25
25
25
27
27
28
28
28
29
28
30
31
31
31
30
31
31
31
31
31
31
31
33
33
33
33
33
33
33
34
36
38
38
38
39
38
39
39
39
39
39
41
41
41
43
43
43
43
44
44
44
49
49
49
49
49
50
50
50
50
50
50
50
50
51
52
52
52
52
53
54
54
58
60
60
60
58
58
61
61
61
61
60
61
60
61
62
63
64
65
64
64
64
64
65
66
68
69
69
68
69
69
69
69
69
69
69
70
71
71
71
72
72
72
72
72
72
72
72
72
72
73
73
73
73
72
72
72
72
69
69
69
69
69
69
69
69
68
68
68
68
68
68
69
69
69
69
69
69
69
69
69
69
69
69
69
69
69
69
69
69
69
69
69
68
68
66
66
66
64
64
64
63
63
61
57
57
57
57
57
56
55
55
53
53
52
52
52
52
52
50
52
51
50
50
49
48
48
48
47
47
47
45
37
34
33
33
32
30
30
30
29
29
28
27
27
26
26
25
27
26
26
26
26
26
26
26
26
26
26
27
27
28
27
28
27
27
27
27
28
30
30
30
25
25
25
25
25
23
23
23
22
23
23
23
25
25
24
24
24
24
24
24
24
24
25
25
25
25
25
25
25
25
25
26
26
26
26
26
27
27
27
27
27
27
26
26
25
25
25
25
25
25
26
26
27
27
27
27
27
27
27
27
27
27
28
28
30
30
33
33
33
33
33
33
33
33
33
32
32
32
32
33
32
32
32
32
33
33
33
33
36
36
36
37
37
37
37
37
37
37
37
37
37
38
39
39
39
39
39
39
41
41
42
42
43
43
43
43
44
44
44
44
44
44
44
44
44
40
41
47
50
51
52
52
52
52
52
52
52
52
52
51
50
50
50
50
50
50
50
50
50
54
55
55
57
57
57
58
58
58
58
56
56
56
56
54
54
54
55
56
56
58
58
58
58
58
58
58
58
58
58
58
58
58
58
58
59
59
59
59
59
60
60
61
61
61
61
61
61
61
61
61
61
61
61
63
63
63
63
63
63
60
59
58
58
53
52
47
44
44
44
44
44
44
44
47
47
47
47
47
47
47
47
47
47
47
50
50
50
50
50
50
50
50
50
50
50
50
51
51
52
52
52
52
52
52
52
51
51
51
51
51
52
52
53
53
53
53
55
55
55
54
54
55
59
60
59
58
58
59
58
58
58
58
56
53
52
52
53
53
52
52
51
50
50
52
51
51
51
51
51
50
50
49
49
49
49
48
48
48
48
48
44
40
40
40
40
40
40
40
41
41
41
41
41
40
40
40
40
40
40
40
40
39
39
39
39
39
39
39
39
39
40
40
40
41
39
39
39
39
39
39
39
39
39
39
39
39
39
39
40
40
40
40
40
40
41
41
41
42
42
41
41
41
41
41
43
44
44
43
43
42
40
39
39
39
39
39
38
38
38
38
37
33
30
27
27
27
26
26
27
27
27
27
27
27
27
27
27
27
27
28
28
28
28
28
28
28
26
26
26
26
25
23
22
17
16
16
16
16
17
17
18
18
18
18
18
19
19
19
19
19
19
19
18
18
18
18
18
18
18
18
18
18
18
18
18
18
18
18
18
18
18
18
18
18
18
18
18
18
18
18
18
18
18
18
18
18
18
18
18
18
18
18
18
18
18
18
18
18
18
18
18
18
18
18
18
18
18
18
19
19
19
19
19
19
19
19
19
19
19
19
19
19
19
19
19
19
19
22
22
21
21
19
14
12
12
12
12
12
12
13
13
13
11
11
11
11
10
9
9
9
9
9
9
9
9
9
9
10
10
10
10
10
10
10
10
10
10
10
10
10
10
10
10
10
10
10
10
10
10
10
10
10
10
10
11
11
11
11
11
11
11
11
11
11
12
12
12
12
12
12
8
8
8
8
8
8
8
8
8
8
8
8
8
8
8
8
8
8
9
9
9
9
9
9
9
9
9
9
9
9
9
9
9
9
9
9
9
9
9
9
9
9
9
9
9
9
9
9
9
9
9
9
9
9
9
9
9
9
9
9
9
9
9
9
9
9
8
8
6
5
5
5
4
4
4
4
3
3
3
3
3
3
3
3
3
3
3
3
3
2
2
2
2
2
2
2
2
3
3
3
3
3
3
3
3
3
3
3
3
3
3
3
3
3
3
3
3
3
3
5
5
5
5
5
5
5
5
5
5
5
5
5
4
4
4
4
4
4
4
4
4
4
4
5
5
5
5
5
5
5
5
5
5
5
5
5
5
5
5
5
5
5
5
5
5
5
5
5
4
4
4
4
4
4
4
4
4
4
4
4
4
4
4
4
4
4
4
4
4
4
4
4
4
4
4
4
4
4
4
4
4
4
4
4
4
4
4
4
4
4
4
4
4
4
4
4
4
4
4
4
4
4
4
4
4
4
4
4
4
4
4
4
4
4
4
4
4
4
4
4
4
4
4
4
4
4
4
4
4
4
4
4
4
3
3
3
3
3
3
2
2
2
2
2
2
2
1
1
1
1
1
1
1
1
1
1
1
1
1
1
1
1
1
1
1
1
0
0
0
0
0
0
0
0
0
0
0
0
0
0
0
0
0
0
0
0
0
0
0
0
0
0
0
0
0
0
0
0
0
0
0
0
0
0
0
0
0
0
0
0
0
0
0
0
0
0
0
0
0
0
0
0
0
0
0
0
0
0
0
0
0
0
0
0
0
0
0
0
0
0
0
0
0
0
0
0
0
0
0
0
0
0
0
0
0
0
0
0
0
0
0
0
0
0
0
0
0
0
0
0
0
0
0
0
0
0
0
0
0
0
0
0
0
0
0
0
0
0
0
0
0
0
0
0
0
0
0
0
0
0
0
0
0
0
0
0
0
0
0
0
0
0
0
0
0
0
0
0
0
0
0
0
0
0
0
0
0
0
0
0
0
0
0
0
0
0
0
0
0
0
0
0
0
0
0
0
0
0
0
0
0
0
0
0
0
0
0
0
0
0
0
0
0
0
0
0
0
0
0
0
0
0
0
0
0
0
0
0
0
0
0
0
0
0
0
0
0
0
0
0
0
0
0
0
0
0
0
0
0
0
0
0
0
0
0
0
0
0
0
0
0
0
0
0
0
0
0
0
0
0
0
0
0
0
0
0
0
0
0
0
0
0
0
0
0
0
0
0
0
0
0
0
0
0
0
0
0
0
0
0
0
0
0
0
0
0
0
0
0
0
0
0
0
0
0
0
0
0
0
0
0
0
0
0
0
0
0
0
0
0
0
0
0
0
0
0
0
0
0
0
0
0
0
0
0
0
0
0
0
0
0
0
0
0
0
0
0
0
0
0
0
0
0
0
0
0
0
0
0
0
0
0
0
0
0
0
0
0
0
0
0
0
0
0
0
0
0
0
0
0
0
0
0
0
0
0
0
0
0
0
0
0
0
0
0
0
0
0
0
0
0
0
0
0
0
0
0
0
0
0
0
0
0
0
0
0
0
0
0
0
0
0
0
0
0
0
0
0
0
0
0
0
0
0
0
0
0
0
0
0
0
0
0
0
0
0
0
0
0
0
0
0
0
0
0
0
0
0
0
0
0
0
0
0
0
0
0
0
0
0
0
0
0
0
0
0
0
0
0
0
0
0
0
0
0
0
0
0
0
0
0
0
0
0
0
0
0
0
0
0
0
0
0
0
0
0
0
0
0
0
0
0
0
0
0
0
0
0
0
0
0
0
0
0
0
0
0
0
0
0
0
0
0
0
0
0
0
0
0
0
0
0
0
0
0
0
0
0
0
0
0
0
0
0
0
0
0
0
0
0
0
0
0
0
0
0
0
0
0
0
0
0
0
0
0
0
0
0
0
0
0
0
0
0
0
0
0
0
0
0
0
0
0
0
0
0
0
0
0
0
0
0
0
0
0
0
0
0
0
0
0
0
0
0
0
0
0
0
0
0
0
0
0
0
0
0
0
0
0
0
0
0
0
0
0
0
0
0
0
0
0
0
0
0
0
0
0
0
0
0
0
0
0
0
0
0
0
0
0
0
0
0
0
0
0
0
0
0
0
0
0
0
0
0
0
0
0
0
0
0
0
0
0
0
0
0
0
0
0
0
0
0
0
0
0
0
0
0
0
0
0
0
0
0
0
0
0
0
0
0
0
0
0
0
0
0
0
0
0
0
0
0
0
0
0
0
0
0
0
0
0
0
0
0
0
0
0
0
0
0
0
0
0
0
0
0
0
0
0
0
0
0
0
0
0
0
0
0
0
0
0
0
0
0
0
0
0
0
0
0
0
0
0
0
0
0
0
0
0
0
0
0
0
0
0
0
0
0
0
0
0
0
0
0
0
0
0
0
0
0
0
0
0
0
0
0
0
0
0
0
0
0
0
0
0
0
0
0
0
0
0
0
0
0
0
0
0
0
0
0
0
0
0
0
0
0
0
0
0
0
0
0
0
0
0
0
0
0
0
0
0
0
0
0
0
0
0
0
0
0
0
0
0
0
0
0
0
0
0
0
0
0
0
0
0
0
0
0
0
0
0
0
0
0
0
0
0
0
0
0
0
0
0
0
0
0
0
0
0
0
0
0
0
0
0
0
0
0
0
0
0
0
0
0
0
0
0
0
0
0
0
0
0
0
0
0
0
0
0
0
0
0
1
1
1
1
1
1
1
1
1
1
1
1
1
1
1
1
1
1
1
1
1
1
1
1
1
1
1
1
1
1
1
1
1
1
1
1
1
1
1
1
1
1
1
1
1
1
1
1
1
1
1
1
1
1
1
1
1
1
1
1
1
1
1
1
1
1
1
1
1
1
1
2
2
2
2
2
2
2
2
2
2
2
2
2
2
2
2
2
2
2
2
2
2
2
2
2
2
2
2
2
2
2
2
2
3
3
3
3
3
3
3
3
3
3
3
3
3
3
3
3
3
3
4
4
4
4
4
4
4
4
4
3
3
3
3
3
3
3
3
3
3
2
2
2
2
2
2
2
2
2
2
2
2
2
2
2
2
2
2
2
2
2
2
2
2
2
2
2
2
2
2
2
2
2
2
2
2
2
2
2
2
2
2
2
2
2
2
2
2
2
2
2
2
2
2
2
2
2
2
2
2
2
2
2
2
2
2
2
2
2
2
2
2
2
2
2
2
2
2
2
2
2
2
2
2
2
2
2
2
2
2
2
2
2
3
3
3
3
3
3
3
3
3
3
2
2
2
2
2
2
2
2
2
2
2
2
2
2
2
2
2
2
2
2
2
2
2
2
2
2
2
2
2
2
2
2
2
2
2
2
2
2
2
2
2
2
2
2
2
2
2
2
2
2
2
2
2
2
2
2
2
2
2
2
2
2
2
2
2
2
2
2
2
2
2
2
2
2
2
2
2
2
2
2
2
2
2
2
2
2
2
2
2
2
2
2
2
2
2
1
1
1
1
1
1
1
1
1
1
1
1
1
1
1
1
1
1
1
1
1
1
1
1
1
1
1
1
1
1
1
1
1
1
1
1
1
1
1
1
1
1
1
1
1
1
1
1
1
1
1
1
1
1
1
1
1
1
1
1
1
1
1
1
1
1
1
1
1
1
1
1
1
1
1
1
1
1
1
1
1
1
1
1
1
1
0
0
0
0
0
0
0
0
0
0
0
0
0
0
0
0
0
0
0
0
0
0
0
0
0
0
0
0
0
0
0
0
0
0
0
0
0
0
0
0
1
1
1
1
1
1
1
1
1
1
1
1
1
1
1
1
1
1
1
1
1
1
1
1
1
1
1
1
1
1
1
1
1
1
5
7
10
13
16
35
42
79
89
96
98
118
120
131
152
157
165
165
167
168
171
186
194
211
216
234
238
247
259
261
261
264
266
268
275
276
276
276
278
280
281
290
298
303
314
315
317
317
318
318
321
321
322
327
327
337
338
339
348
350
353
353
355
356
361
365
370
371
386
387
387
390
391
413
429
440
450
450
461
463
464
464
464
466
468
474
477
480
493
495
495
525
534
537
537
562
563
574
606
623
635
654
656
658
660
660
658
667
672
687
714
715
735
741
749
755
763
771
771
775
777
785
786
785
785
799
800
801
807
810
838
834
839
847
853
855
857
858
860
910
927
931
934
936
935
934
936
938
950
970
977
966
964
966
969
972
980
980
980
980
980
986
997
1005
1006
1007
1017
1018
1018
1018
1019
1019
1019
1029
1032
1033
1031
1033
1022
1021
1020
1019
1003
993
970
959
959
959
958
976
976
979
972
963
958
953
956
959
958
958
964
969
967
967
968
969
967
969
966
951
945
947
945
941
943
958
958
955
947
936
938
936
941
943
952
952
977
979
991
994
999
997
996
994
994
1001
1004
1004
1013
1020
1018
1012
1011
1012
1013
1022
1050
1050
1050
1051
1045
1041
1041
1046
1052
1053
1051
1050
1037
1037
1037
1032
1014
1015
997
983
996
994
961
937
812
699
612
603
607
604
604
635
647
636
633
632
636
629
608
597
589
585
569
568
596
597
603
604
600
613
631
631
637
639
640
649
650
653
656
656
656
658
663
660
660
689
703
711
711
709
712
711
715
713
714
715
710
704
703
707
706
710
711
713
713
717
721
725
731
735
732
733
735
736
737
737
749
749
753
764
768
770
771
776
776
777
778
782
783
801
804
800
800
805
800
802
800
802
810
814
813
808
802
801
800
799
800
800
813
816
807
785
782
777
775
775
775
775
775
775
779
784
796
796
799
799
802
805
810
810
811
814
816
813
815
816
815
817
818
835
829
838
832
791
788
785
783
783
783
782
766
769
763
763
720
723
709
702
710
621
596
597
528
526
512
515
511
518
518
522
503
493
481
487
493
495
506
509
524
530
532
533
535
536
536
537
534
534
533
543
544
543
540
537
538
537
534
532
532
531
567
592
609
610
610
610
610
614
622
624
632
632
632
633
632
633
635
636
640
636
627
618
619
623
624
626
627
628
632
635
636
636
639
639
645
636
630
624
631
631
629
617
617
593
585
577
572
572
572
582
586
598
599
596
597
598
601
602
607
612
615
618
612
608
606
607
606
604
604
610
616
640
654
655
654
643
641
640
641
645
647
648
649
660
668
672
679
682
688
693
703
728
728
735
736
738
738
741
741
745
748
780
810
816
816
819
819
820
810
802
799
799
812
806
816
830
856
855
858
857
846
845
845
849
858
875
910
907
898
897
899
899
902
916
936
947
948
941
925
904
899
920
920
918
920
894
886
880
880
852
850
846
845
846
838
835
835
841
844
849
853
852
852
852
851
852
852
852
852
855
854
851
847
849
850
846
846
846
846
845
845
834
826
826
821
816
807
806
805
804
804
804
804
804
804
805
800
800
799
799
799
799
796
796
798
797
797
796
794
794
794
794
794
794
794
794
793
793
792
789
788
788
788
790
790
788
786
783
779
779
772
771
772
773
771
760
757
757
757
757
757
757
752
749
747
746
746
746
745
743
743
741
741
741
741
731
705
702
643
613
537
518
415
412
412
373
369
358
275
195
181
159
139
128
117
112
111
111
110
96
94
93
84
78
58
47
40
39
30
29
29
31
31
31
30
30
30
27
28
28
29
29
29
29
30
30
30
30
30
30
30
30
30
30
30
30
30
30
30
30
30
30
30
30
30
30
30
30
30
30
30
30
30
27
27
27
28
28
28
27
26
26
29
28
28
27
27
28
28
28
29
29
28
28
28
28
28
25
24
20
20
20
20
20
20
20
20
20
20
21
22
22
23
23
23
23
23
23
24
25
25
25
25
25
25
25
24
24
24
24
24
24
24
25
24
24
25
25
24
25
25
25
25
25
25
25
26
26
27
27
27
28
28
29
29
29
30
30
30
30
30
30
30
30
30
30
30
30
30
30
30
30
30
30
30
30
30
30
30
33
33
33
33
33
33
33
32
32
31
31
31
30
28
28
28
28
28
29
30
30
30
30
31
32
33
33
34
34
34
34
34
34
34
34
35
33
33
33
35
36
37
37
37
36
36
37
36
36
38
37
37
38
39
39
38
39
41
43
43
43
43
43
43
45
45
45
46
47
49
50
50
50
50
50
50
50
50
50
50
50
49
50
50
50
50
50
50
51
51
49
49
49
49
50
50
52
54
56
59
60
60
60
60
60
60
60
60
60
61
61
61
61
61
61
61
61
61
61
61
61
61
61
61
62
62
62
62
62
63
63
63
62
61
61
61
61
61
59
59
58
54
53
53
52
52
52
52
52
52
52
52
52
53
53
53
54
54
55
55
55
55
55
55
55
55
55
55
55
55
55
55
55
55
55
55
55
55
55
55
55
55
55
55
55
55
56
56
56
56
56
56
56
56
55
55
55
55
55
55
55
55
53
52
52
52
51
50
50
49
42
34
33
30
27
25
25
25
25
25
25
25
25
25
25
25
25
25
25
25
25
25
25
25
25
25
25
25
25
25
24
25
24
24
24
24
22
22
22
22
22
23
24
22
19
16
15
13
12
12
11
11
10
10
11
11
11
11
11
11
12
13
13
13
13
13
13
13
13
13
13
13
13
13
13
13
13
13
12
12
12
12
12
11
11
11
11
11
11
11
11
11
11
11
11
11
11
11
11
11
11
11
11
11
10
10
10
10
10
10
10
10
9
9
9
9
9
9
9
9
9
9
9
10
10
10
10
10
10
10
10
10
10
11
11
11
11
11
11
11
11
11
11
11
11
11
11
11
11
11
11
11
11
11
11
11
11
11
11
11
11
11
8
8
8
8
8
8
8
8
8
8
8
8
8
8
8
8
8
8
8
8
8
8
8
8
8
8
8
8
8
8
8
8
8
8
8
8
9
9
10
9
8
8
8
8
8
8
10
10
10
11
11
11
11
11
11
11
11
11
11
11
11
11
11
11
11
11
11
11
11
11
11
11
10
10
10
11
11
11
11
11
11
11
11
11
11
11
11
11
12
14
14
15
15
13
13
13
13
13
13
13
14
14
14
14
14
14
14
14
14
14
14
14
14
14
14
14
14
14
14
14
14
14
14
14
14
14
14
14
14
14
15
16
16
17
17
17
18
18
18
18
18
18
18
18
18
18
19
19
19
19
19
19
20
20
20
20
20
20
20
20
20
20
20
21
21
21
21
21
20
20
20
20
21
20
17
17
16
16
16
16
17
17
18
18
18
18
18
18
18
18
17
17
17
17
17
17
17
17
17
17
17
17
17
17
17
18
19
19
19
19
19
19
19
19
19
19
19
18
18
18
18
18
18
18
18
18
18
19
19
19
19
19
19
19
19
19
19
19
19
19
19
19
18
18
19
19
18
18
18
17
16
16
17
17
17
17
18
17
16
16
16
16
16
17
17
17
17
17
17
17
17
17
17
17
18
18
18
18
18
18
18
19
19
19
19
19
18
19
19
17
16
16
16
16
16
16
16
16
16
16
16
16
16
16
16
16
16
16
16
16
16
16
16
15
15
15
15
15
15
15
15
15
15
15
15
15
15
15
16
16
16
16
16
16
16
16
16
16
16
16
16
16
16
16
16
16
16
16
16
16
16
16
16
16
16
16
16
16
16
16
16
16
16
16
16
16
16
16
16
16
16
16
16
16
16
16
16
16
16
17
18
19
20
20
20
20
20
20
20
20
20
21
22
23
21
19
18
15
16
16
17
17
17
17
17
17
17
17
17
17
17
17
17
17
18
18
18
18
18
17
17
18
19
19
19
19
19
20
20
20
19
19
19
19
19
19
19
19
19
19
19
19
18
18
18
18
19
19
19
19
19
19
19
19
19
19
19
19
19
19
19
19
19
19
19
19
19
19
19
19
19
19
19
19
19
20
20
20
20
20
20
21
21
21
21
21
21
21
21
21
20
21
22
22
23
23
23
23
23
24
25
25
25
25
25
25
25
25
25
25
25
25
25
25
25
25
25
26
26
26
26
27
26
26
25
25
23
22
24
24
24
24
25
25
25
25
25
25
25
25
25
25
25
25
25
25
25
24
24
23
24
24
24
25
25
25
25
26
26
26
26
27
27
27
27
27
27
27
27
27
29
29
29
28
29
29
29
29
29
29
29
29
29
29
29
29
30
30
30
29
29
29
29
29
29
29
30
30
30
30
30
30
30
32
32
32
32
31
32
33
33
33
33
33
32
32
32
32
32
32
32
32
31
30
30
30
28
28
30
29
27
28
28
28
28
28
28
28
27
27
27
28
27
27
27
26
26
26
25
27
27
27
27
26
25
25
25
25
26
26
27
27
27
27
27
27
27
27
27
27
27
27
27
28
29
29
30
27
27
27
27
27
28
28
29
29
30
30
30
30
30
33
33
33
30
30
30
30
30
30
31
33
32
32
32
34
34
36
36
36
35
35
35
35
35
35
35
35
35
35
35
35
35
35
35
35
35
35
35
35
35
36
36
38
38
38
38
38
38
38
38
38
38
39
39
39
39
39
39
39
41
41
41
41
41
41
41
41
41
41
41
41
41
41
41
41
41
41
42
42
41
41
41
39
39
37
38
39
38
37
36
36
35
34
34
34
34
33
33
33
35
35
35
36
36
37
37
37
37
37
37
37
37
37
37
36
36
36
36
36
36
36
36
36
37
37
38
38
37
37
37
37
37
37
37
37
37
39
38
38
38
38
39
38
38
39
39
38
38
38
38
38
38
38
38
38
38
38
38
37
36
36
33
33
33
33
33
36
37
37
32
31
31
31
31
31
31
30
31
31
31
31
31
31
31
33
33
34
34
33
33
33
33
36
36
39
39
39
39
39
39
41
41
41
41
41
41
41
41
41
41
41
41
41
41
41
42
43
43
43
43
43
43
43
43
43
43
44
43
44
44
44
44
43
43
44
44
44
45
45
44
42
41
38
38
37
38
37
36
35
35
35
35
36
36
36
36
36
36
36
36
36
36
36
36
36
36
36
36
36
36
34
33
33
33
33
33
33
33
33
33
33
33
33
33
32
32
32
32
33
33
32
32
32
33
34
33
33
33
33
33
33
34
34
33
33
34
34
34
35
35
35
35
35
35
35
35
35
35
35
35
35
35
34
33
33
32
32
33
32
32
32
27
27
27
27
27
26
25
22
21
22
22
21
22
22
22
22
22
22
24
24
24
24
24
24
24
24
24
24
24
24
24
24
24
24
23
24
24
24
24
24
24
22
22
22
22
22
22
21
20
20
20
14
13
13
13
12
13
13
13
13
13
13
13
14
14
14
14
14
14
14
14
14
14
14
14
16
16
16
16
16
16
16
16
16
16
16
16
16
16
16
16
16
16
16
16
16
16
16
16
16
16
16
16
16
16
16
16
16
16
16
16
16
16
15
15
15
16
16
16
16
16
15
15
15
15
14
14
13
12
12
12
12
12
12
12
12
12
12
12
12
11
11
11
11
11
11
11
11
11
11
11
10
10
11
11
11
11
11
11
11
11
11
11
11
11
11
11
11
11
11
11
11
11
11
11
11
11
11
11
11
11
9
9
9
9
9
10
11
11
11
12
13
13
13
13
13
13
13
13
12
11
11
11
11
11
11
11
11
11
11
11
11
11
11
11
11
11
11
11
11
11
11
11
11
11
11
11
12
12
12
12
12
12
12
12
12
12
12
11
11
11
12
12
11
11
11
11
11
11
11
11
11
11
11
11
11
11
12
13
13
12
12
12
12
12
12
12
12
13
13
13
13
13
13
13
13
13
13
13
13
13
13
13
13
13
13
13
13
13
13
13
13
13
13
13
13
13
13
13
13
13
13
13
13
12
12
12
12
13
13
13
13
13
13
13
13
13
12
12
12
12
12
11
11
12
12
12
12
12
13
13
13
11
11
11
11
9
9
10
10
10
10
10
10
10
11
11
11
11
11
11
11
11
11
11
11
11
11
11
11
11
11
11
11
11
11
11
11
11
11
11
11
11
10
10
10
9
9
9
10
10
10
10
10
10
10
10
10
10
10
11
11
10
11
11
11
9
9
9
9
9
8
8
8
8
8
8
8
8
8
8
9
9
8
8
9
8
8
8
8
8
8
8
8
8
9
9
10
11
11
11
11
11
11
10
10
10
10
10
10
10
10
11
11
11
11
12
12
12
12
12
12
13
13
13
13
13
13
13
13
13
14
14
14
14
14
14
14
14
14
14
14
15
19
20
20
20
20
20
20
20
19
19
19
19
19
19
19
19
19
19
19
19
21
21
21
21
21
21
21
21
21
21
21
21
21
22
23
24
24
24
24
25
27
34
39
57
64
66
84
85
88
90
90
91
95
95
95
95
106
107
112
116
119
119
121
128
128
128
129
129
128
128
128
129
130
135
136
136
136
136
136
136
141
157
158
158
168
172
171
172
177
178
184
191
193
196
199
199
200
201
202
203
203
206
207
208
214
214
218
220
220
225
225
225
225
226
227
227
227
227
227
228
228
228
228
228
228
229
229
229
231
231
231
231
230
230
230
231
231
231
231
231
231
232
232
231
231
231
231
231
231
231
230
230
230
231
232
232
232
231
231
231
231
231
231
231
231
232
232
232
232
231
231
231
231
231
231
231
231
231
231
230
230
230
230
230
230
230
231
229
229
229
230
227
226
227
220
218
218
222
209
208
209
201
183
181
177
175
180
183
183
181
177
175
167
143
145
148
145
144
109
97
91
78
76
71
72
72
76
76
80
78
78
80
80
82
83
83
83
85
86
83
84
85
85
85
80
80
80
83
84
85
85
83
82
82
82
81
81
81
81
81
82
82
83
83
83
83
83
83
83
83
83
83
83
83
83
83
83
83
82
82
82
82
82
82
82
82
82
82
82
82
82
82
83
83
83
84
85
86
86
86
86
85
89
94
94
97
97
97
97
97
96
96
96
94
92
94
94
94
94
93
93
97
100
101
101
103
103
103
106
107
108
108
106
108
108
109
108
108
108
108
109
114
114
112
112
104
101
100
98
95
93
91
90
90
91
91
91
93
91
91
86
86
83
83
86
85
84
84
84
84
84
84
84
84
84
84
84
84
84
84
84
84
84
84
84
84
84
84
84
84
84
84
84
84
84
84
84
84
84
84
84
83
83
83
85
85
85
85
85
85
85
86
86
86
86
86
86
86
87
87
87
87
87
87
87
87
87
87
86
86
86
86
86
86
87
87
87
86
87
88
89
89
89
89
89
89
89
89
89
89
89
89
89
89
89
89
89
89
86
85
84
84
83
81
80
80
58
51
44
36
34
35
35
36
35
37
36
35
33
33
33
32
32
30
27
27
25
25
25
25
26
26
26
26
27
27
30
30
30
30
30
30
30
30
30
30
31
33
33
33
35
35
36
36
36
36
36
36
36
37
37
38
38
41
42
42
42
42
42
42
42
45
47
47
47
49
49
49
49
49
49
50
49
49
49
49
50
50
51
51
51
51
52
52
52
52
52
52
52
52
52
52
52
52
52
52
52
52
52
52
52
52
52
52
52
52
52
52
51
51
51
52
52
51
51
51
51
52
52
51
51
51
50
50
50
52
53
60
60
61
64
65
65
66
65
66
65
65
66
69
69
74
75
75
75
74
74
73
72
72
72
72
72
72
71
72
72
72
72
72
72
73
73
74
74
74
74
75
75
75
75
75
75
76
74
72
72
72
72
74
74
75
76
77
77
80
78
78
75
75
75
75
75
75
75
75
75
75
74
74
74
75
75
75
75
75
76
78
78
78
78
78
82
82
82
82
83
84
84
84
86
88
88
90
91
91
91
92
92
92
93
92
88
87
86
84
82
82
80
80
83
83
87
87
87
86
86
86
86
86
87
90
89
90
88
87
87
91
91
91
91
91
89
87
87
87
89
90
91
91
91
91
91
93
93
93
94
94
94
94
95
95
95
95
95
95
95
95
95
95
94
94
94
94
93
93
94
89
91
89
85
84
83
80
80
80
81
81
81
80
80
81
82
82
83
83
83
83
84
84
83
82
82
81
82
83
84
79
78
78
78
78
78
78
78
78
78
77
72
64
63
59
59
58
58
58
58
58
58
57
56
55
55
55
55
55
55
55
55
55
55
56
56
56
56
58
58
58
58
58
58
59
61
63
63
63
64
64
64
64
64
64
64
64
67
67
67
67
67
67
67
67
66
66
66
66
62
62
62
62
61
64
63
64
63
63
64
64
64
64
64
63
62
63
63
63
63
63
63
64
64
65
65
65
65
65
64
64
64
63
52
50
49
47
45
45
45
45
47
47
47
47
50
49
47
47
46
45
44
44
44
44
44
43
43
43
43
43
42
42
42
42
42
42
42
45
44
40
41
40
40
40
40
41
41
41
40
40
40
40
39
39
39
39
39
39
39
39
39
39
39
39
39
39
39
39
39
39
39
39
39
40
40
40
40
40
40
40
40
40
41
41
41
40
39
39
37
36
36
36
37
37
37
39
39
39
39
39
39
39
39
39
39
39
39
39
39
39
39
39
39
39
38
38
39
36
36
36
36
37
37
36
36
36
36
35
37
36
36
36
39
36
39
39
39
38
38
38
38
38
39
39
39
39
40
39
39
39
41
39
39
39
37
37
37
37
37
37
37
38
38
38
39
39
39
39
39
39
40
40
40
41
45
47
47
47
47
47
49
50
50
50
51
51
51
51
51
51
52
52
51
51
51
51
51
51
51
52
52
52
52
52
52
52
53
55
55
58
58
57
57
57
57
57
57
57
59
60
60
60
61
61
61
61
63
63
64
64
64
64
64
64
66
66
67
67
67
68
68
68
68
69
72
74
74
71
69
69
66
66
66
66
67
73
75
75
75
74
74
73
73
73
73
73
75
75
74
75
75
73
73
73
73
72
72
72
73
73
74
76
76
75
75
75
75
76
77
76
75
75
75
75
75
76
76
76
76
76
76
76
75
76
76
76
76
76
76
76
77
77
76
75
72
68
64
63
64
63
62
61
62
62
62
61
61
60
61
61
61
63
63
63
63
64
64
65
65
65
65
65
65
66
66
66
72
71
71
71
71
71
71
71
71
72
74
74
75
75
75
77
78
77
77
77
75
73
72
72
75
76
76
75
73
72
68
67
67
67
68
67
58
57
57
57
57
58
59
60
60
62
63
64
64
63
63
63
63
62
62
62
63
63
64
64
65
64
64
65
65
65
65
68
69
69
69
69
69
69
69
70
70
69
69
69
69
70
70
70
71
71
72
72
72
72
72
71
66
66
66
66
66
68
72
77
77
77
77
76
78
80
80
83
83
86
90
86
86
84
85
86
86
86
89
89
91
91
91
91
91
91
91
91
91
91
90
90
91
92
91
91
86
85
84
84
86
87
87
88
89
90
90
90
89
89
89
89
90
90
91
90
91
91
92
92
92
94
94
94
94
95
96
96
96
98
100
100
101
103
103
103
103
103
104
104
104
104
104
104
104
104
104
104
105
105
105
105
105
105
106
106
106
107
107
107
108
108
108
107
107
108
108
109
111
111
111
111
111
111
111
111
110
110
110
112
111
111
111
112
113
112
112
112
112
111
108
106
106
106
110
108
107
108
108
108
108
106
108
108
108
108
108
108
108
108
107
108
103
103
102
102
101
102
102
101
102
103
104
108
109
109
111
113
114
117
117
115
115
115
116
116
117
117
117
119
121
124
125
123
121
122
122
122
122
123
123
130
130
129
128
131
131
132
132
132
135
135
137
136
137
137
136
137
139
140
139
133
133
126
123
117
118
117
117
114
113
111
112
112
112
114
115
117
117
117
125
125
125
125
125
125
125
125
125
125
125
125
125
124
122
122
118
112
112
111
109
109
109
114
114
114
114
114
114
114
114
114
114
115
115
114
114
113
113
108
108
105
108
107
105
103
103
103
103
103
103
108
114
121
121
120
120
120
120
125
126
131
131
131
131
133
134
137
142
142
142
144
145
144
144
144
144
143
143
145
145
147
149
142
136
139
142
140
136
136
142
143
144
143
142
139
138
133
133
132
132
133
134
136
137
137
137
137
137
137
139
139
139
140
141
138
138
140
139
139
139
136
135
134
134
136
138
145
147
147
147
147
147
147
145
146
146
144
138
134
130
130
131
131
132
131
131
130
130
130
130
130
133
133
133
133
133
134
134
136
136
136
139
139
140
140
144
144
144
144
144
145
145
145
145
145
145
147
147
147
147
147
147
149
149
150
152
153
153
153
154
156
156
156
157
158
158
161
162
162
162
164
166
167
167
167
167
168
169
169
170
170
170
167
167
161
158
158
158
159
161
158
159
159
158
160
160
159
158
156
156
153
154
156
155
155
155
156
156
156
156
156
156
155
155
154
154
158
158
161
161
162
161
161
161
162
164
164
166
167
169
169
171
171
171
169
169
167
167
167
168
168
167
166
164
157
157
151
145
146
144
144
144
144
146
146
153
153
153
155
156
156
157
157
157
157
157
158
158
158
158
158
158
158
159
159
159
159
158
156
156
156
158
157
158
156
155
156
155
153
151
152
151
136
134
131
130
120
117
117
116
115
115
118
116
116
115
114
116
115
117
117
119
120
119
119
119
119
120
122
122
122
122
122
122
122
122
122
122
122
122
118
118
118
118
118
118
117
116
111
109
114
115
113
113
112
112
114
114
115
116
116
115
115
115
115
115
116
114
119
119
119
119
119
119
119
117
116
113
108
99
92
89
86
88
88
88
87
87
87
86
80
80
77
78
77
72
69
66
67
66
68
68
67
67
67
68
69
70
70
70
70
70
70
70
70
70
70
71
71
70
70
70
70
70
70
72
72
71
71
71
71
72
72
72
70
71
69
67
67
67
68
68
72
72
72
71
69
67
67
69
69
69
67
60
56
57
55
55
55
57
56
57
57
57
57
57
57
57
57
57
57
55
55
54
54
52
52
52
53
53
53
53
53
53
54
50
45
45
46
46
46
46
46
45
45
42
41
41
41
41
43
43
43
43
43
43
44
44
44
44
44
44
44
45
47
48
49
50
50
50
50
50
50
50
50
50
50
50
50
52
52
51
51
50
50
50
52
52
53
53
52
51
51
51
52
52
53
52
52
50
51
53
52
51
50
51
51
53
53
53
55
55
56
56
57
57
56
55
55
55
55
55
55
54
55
58
58
56
58
58
58
58
58
58
58
64
65
65
65
66
66
66
66
66
66
67
68
69
68
68
68
68
69
69
69
70
69
72
72
72
72
72
72
73
74
74
74
74
73
80
79
78
78
78
78
79
77
77
77
75
75
77
78
78
78
78
78
78
78
78
76
77
75
75
76
76
76
75
75
75
75
75
74
74
74
75
75
75
75
75
75
76
73
73
73
73
73
73
76
78
78
78
78
78
78
78
78
79
79
81
83
83
83
83
87
88
88
88
88
90
91
91
91
91
91
91
93
95
95
95
97
97
97
95
89
89
93
92
92
92
93
93
93
93
93
93
93
94
94
95
96
96
96
96
99
99
99
98
101
103
105
105
107
106
106
107
106
108
109
109
111
111
110
108
106
106
106
106
105
103
101
101
102
97
95
96
98
97
96
96
93
94
90
91
91
91
91
91
94
94
97
97
97
97
97
97
98
98
98
98
100
100
102
102
102
102
102
103
106
106
105
108
108
108
108
108
108
109
109
109
111
112
111
111
109
111
114
114
119
119
119
119
120
120
123
123
124
124
124
124
124
124
125
127
126
125
125
125
125
125
128
130
130
130
130
130
130
130
128
127
123
124
123
123
123
118
119
118
117
117
117
117
117
117
117
117
117
118
118
118
118
118
118
119
117
116
115
115
118
118
121
118
115
113
111
109
103
103
103
103
101
100
101
101
101
101
101
103
103
108
108
108
108
109
106
105
105
105
103
106
100
112
112
109
106
104
102
102
108
108
106
106
101
102
102
105
107
106
107
108
108
108
108
108
111
114
114
115
119
122
123
122
123
124
125
125
126
126
128
128
128
128
129
130
130
130
130
134
134
136
136
136
136
137
137
138
138
138
139
139
142
142
141
144
144
147
147
148
148
149
149
149
147
148
150
149
150
149
150
151
153
153
156
156
156
158
155
156
156
156
156
156
156
157
157
157
158
157
158
159
158
160
159
158
158
159
159
160
160
165
166
165
164
164
164
164
164
164
164
164
164
164
163
163
162
162
163
163
163
163
164
164
164
162
159
159
159
159
159
159
159
158
158
158
158
158
158
156
156
156
153
153
151
147
147
146
146
145
142
142
125
122
122
119
119
119
118
122
121
122
122
121
122
121
121
121
121
121
121
121
121
121
121
122
122
122
122
122
122
122
122
124
123
123
123
123
123
123
123
123
123
123
123
123
122
122
122
122
122
121
121
121
119
119
119
118
116
116
114
111
111
109
108
107
107
106
103
103
103
98
97
97
86
78
75
71
67
66
62
51
44
39
39
36
36
36
35
34
33
33
33
33
33
33
33
33
34
34
34
33
33
33
33
34
34
34
34
35
35
35
35
36
36
36
36
36
37
37
38
38
38
38
39
39
39
39
39
39
39
39
39
39
39
39
39
39
39
39
39
39
39
39
39
39
40
42
42
43
41
40
36
35
29
29
28
28
27
23
23
23
23
23
24
24
24
24
24
25
27
27
27
27
27
27
27
27
27
28
28
28
27
27
27
27
30
30
31
31
31
35
36
37
37
37
37
39
40
40
40
40
40
40
39
39
39
40
41
41
41
41
41
42
42
42
42
42
42
43
42
42
42
41
41
41
42
42
42
44
45
47
47
47
47
46
46
46
46
46
47
47
47
47
47
47
48
48
48
48
48
48
48
48
48
48
48
50
50
50
50
50
50
50
50
50
50
50
50
50
50
51
51
51
51
51
50
50
49
49
49
50
49
48
47
47
46
43
41
40
39
39
39
39
39
39
39
39
39
39
39
39
39
39
39
39
39
39
39
39
39
39
39
36
36
36
36
36
37
37
37
37
37
37
37
37
37
37
36
36
36
38
38
38
38
37
36
36
36
36
36
36
36
38
39
39
39
39
39
39
39
39
39
39
38
37
37
38
36
36
36
35
35
35
35
35
35
35
36
34
34
34
26
26
27
25
25
25
25
25
23
23
23
23
23
23
21
21
20
19
19
19
19
19
19
19
19
19
20
19
19
19
19
19
19
19
19
19
19
19
19
19
19
19
19
19
19
19
19
19
19
19
20
20
20
20
20
20
19
19
19
19
19
19
19
19
19
19
19
19
18
18
19
19
19
19
19
19
19
19
19
19
19
20
22
22
22
22
21
21
21
21
21
21
21
22
21
21
21
21
20
21
21
21
21
21
21
20
20
20
21
21
21
21
21
20
20
20
20
20
20
21
21
21
20
21
21
21
21
22
22
22
22
22
22
22
22
22
22
22
22
22
22
21
21
22
22
22
22
22
19
19
19
16
16
16
16
17
17
16
16
16
16
16
16
16
16
16
16
16
16
16
17
17
17
18
18
18
18
18
18
19
19
19
19
19
19
18
17
16
16
16
16
16
17
17
17
17
17
17
17
17
17
16
16
16
15
15
15
15
15
15
15
15
15
15
14
14
14
14
14
14
14
14
14
14
14
14
14
14
14
15
15
14
14
14
14
14
14
15
15
14
14
13
13
13
13
13
15
15
14
14
14
15
15
15
15
15
15
15
15
15
16
16
16
16
16
16
16
16
16
16
18
19
18
18
16
16
16
16
15
14
14
14
14
15
16
16
16
16
16
16
16
16
16
16
16
16
16
16
16
16
16
18
19
19
19
19
19
20
20
21
21
21
21
21
21
22
23
23
23
23
23
23
23
23
23
23
23
23
23
23
23
23
23
23
23
23
23
23
23
22
22
22
22
22
22
22
22
22
22
22
22
22
22
22
22
22
22
22
22
22
22
22
23
23
23
23
23
23
23
23
23
23
24
24
24
24
25
25
24
24
22
22
22
23
22
23
22
22
22
22
22
23
23
23
23
23
23
22
22
22
22
22
22
22
22
21
22
22
22
22
22
19
19
19
19
19
18
17
17
17
17
17
15
15
15
16
16
16
16
16
16
16
16
16
16
16
16
16
16
16
16
16
16
16
16
16
16
16
16
16
16
16
16
16
16
16
16
16
16
16
16
16
16
16
16
16
16
16
16
16
16
16
16
14
15
16
14
13
13
11
11
11
11
11
11
11
11
11
11
11
11
11
11
11
11
10
10
10
10
10
10
10
10
8
8
8
8
8
8
8
8
8
8
8
8
8
8
8
8
8
8
8
8
8
8
8
8
8
8
8
8
8
8
8
8
8
8
8
8
8
8
8
8
8
8
8
8
8
8
8
8
8
7
7
7
7
6
5
5
5
3
3
3
3
3
3
3
3
3
3
3
3
3
3
3
3
3
3
3
3
3
3
3
3
3
3
3
3
3
2
2
2
2
2
2
2
2
2
2
2
2
2
2
2
2
2
2
2
2
2
2
2
2
2
2
2
2
2
2
2
2
2
2
2
1
1
1
0
0
0
0
0
0
0
0
0
0
0
0
0
0
0
0
0
0
0
0
0
0
0
0
0
0
0
0
0
0
0
0
0
0
0
0
0
0
0
0
0
0
0
0
0
0
0
0
0
0
0
0
0
0
0
0
0
0
0
0
0
0
0
0
0
0
0
0
0
0
0
0
0
0
0
0
0
0
0
0
0
0
0
0
0
0
0
0
0
0
0
0
0
0
0
0
0
0
0
0
0
0
0
0
0
0
0
0
0
0
0
0
0
0
0
0
0
0
0
0
0
0
0
0
0
0
0
0
0
0
0
0
0
0
0
0
0
0
0
0
0
0
0
0
0
0
0
0
0
0
0
0
0
0
0
0
0
0
0
0
0
0
0
0
0
0
0
0
0
0
0
0
0
0
0
0
0
0
0
0
0
0
0
0
0
0
0
0
0
0
0
0
0
0
0
0
0
0
0
0
0
0
0
0
0
0
0
0
0
0
0
0
0
0
0
0
0
0
0
0
0
0
0
0
0
0
0
0
0
0
0
0
0
0
0
0
0
0
0
0
0
0
0
0
0
0
0
2
2
2
2
2
2
2
2
2
2
2
2
2
2
2
2
2
2
2
2
2
2
2
2
2
2
2
2
2
2
2
2
2
2
2
2
2
2
2
2
2
2
2
2
2
2
2
2
2
2
2
2
2
2
2
2
2
2
2
2
1
1
1
1
1
1
1
1
1
1
1
1
1
1
1
1
1
1
1
1
1
1
1
1
1
1
1
1
1
1
1
1
1
1
1
1
1
1
1
1
1
1
1
1
1
1
1
1
1
1
1
1
1
1
1
1
1
1
1
1
1
1
1
1
1
1
1
1
1
1
1
1
1
1
1
1
1
1
1
1
1
1
1
1
1
1
1
0
0
0
0
0
0
0
0
0
0
0
0
0
0
0
0
0
0
0
0
0
0
0
0
0
0
0
0
0
0
0
0
0
0
0
0
0
0
0
0
0
0
0
0
0
0
0
0
0
0
0
0
0
0
0
0
0
0
0
0
0
0
0
0
0
0
0
0
0
0
0
0
0
0
0
0
0
0
0
0
0
0
0
0
0
0
0
0
0
0
0
0
0
0
0
0
0
0
0
0
0
0
0
0
0
0
0
0
0
0
0
0
0
0
0
0
0
0
0
0
0
0
0
0
0
0
0
0
0
0
0
0
0
0
0
0
0
0
0
0
0
0
0
0
0
0
0
0
0
0
0
0
0
0
0
0
0
0
0
0
0
0
0
0
0
0
0
0
0
0
0
0
0
0
0
0
0
0
0
0
0
0
0
0
0
0
0
0
0
0
0
0
0
0
0
0
0
0
0
0
0
0
0
0
0
0
0
0
0
0
0
0
0
0
0
0
0
0
0
0
0
0
0
0
0
0
0
0
0
0
0
0
0
0
0
0
0
0
0
0
0
0
0
0
0
0
0
0
0
0
0
0
0
0
0
0
0
0
0
0
0
0
0
0
0
0
0
0
0
0
0
0
0
0
0
0
0
0
0
0
0
0
0
0
0
0
0
0
0
0
0
0
0
0
0
0
0
0
0
0
0
0
0
0
0
0
0
0
0
0
0
0
0
0
0
0
0
0
0
0
0
0
0
0
0
0
0
0
0
0
0
0
0
0
0
0
0
0
0
0
0
0
0
0
0
0
0
0
0
0
0
0
0
0
0
0
0
0
0
0
0
0
0
0
0
0
0
0
0
0
0
0
0
0
0
0
0
0
0
0
0
0
0
0
0
0
0
0
0
0
0
0
0
0
0
0
0
0
0
0
0
0
0
0
0
0
0
0
0
0
0
0
0
0
0
0
0
0
0
0
0
0
0
0
0
0
0
0
0
0
0
0
0
0
0
0
0
0
0
0
0
0
0
0
0
0
0
0
0
0
0
0
0
0
0
0
0
0
0
0
0
0
0
0
0
0
0
0
0
0
0
0
0
0
0
0
0
0
0
0
0
0
0
0
0
0
0
0
0
0
0
0
0
0
0
0
0
0
0
0
0
0
0
0
0
0
0
0
0
0
0
0
0
0
0
0
0
0
0
0
0
0
0
0
0
0
0
0
0
0
0
0
0
0
0
0
0
0
0
0
0
0
0
0
0
0
0
0
0
0
0
0
0
0
0
0
0
0
0
0
0
0
0
0
0
0
0
0
0
0
0
0
0
0
0
0
0
0
0
0
0
0
0
0
0
0
0
0
0
0
0
0
0
0
0
0
0
0
0
0
0
0
0
0
0
0
0
0
0
0
0
0
0
0
0
0
0
0
0
0
0
0
0
0
0
0
0
0
0
0
0
0
0
0
0
0
0
0
0
0
0
0
0
0
0
0
0
0
0
0
0
0
0
0
0
0
0
0
0
0
0
0
0
0
0
0
0
0
0
0
0
0
0
0
0
0
0
0
0
0
0
0
0
0
0
0
0
0
0
0
0
0
0
0
0
0
0
0
0
0
0
0
0
0
0
0
0
0
0
0
0
0
0
0
0
0
0
0
0
0
0
0
0
0
0
0
0
0
0
0
0
0
0
0
0
0
0
0
0
0
0
1
1
1
1
1
1
1
1
1
1
1
1
1
1
1
1
1
1
1
1
1
1
1
1
1
1
1
1
1
1
1
1
1
1
1
1
1
1
1
1
1
1
1
1
1
1
1
1
1
1
1
1
1
1
1
1
1
1
1
1
1
1
1
1
1
1
1
1
1
1
1
2
2
2
2
2
2
2
2
2
2
2
2
2
2
2
2
2
2
2
2
2
2
2
2
2
2
2
2
2
2
2
2
2
2
2
2
2
2
2
2
2
4
16
44
46
47
47
48
49
49
50
50
50
53
52
52
53
61
61
61
61
61
64
64
72
72
74
74
74
75
77
78
78
80
80
82
84
86
87
91
94
94
96
96
96
96
101
101
104
105
105
106
106
106
106
106
107
107
108
108
108
109
109
109
111
113
114
115
115
115
115
115
115
115
115
115
115
115
115
116
117
118
118
118
119
122
122
122
122
124
125
126
127
127
127
128
128
128
128
133
134
134
134
135
136
136
138
138
142
142
141
139
133
133
133
127
128
125
122
119
117
117
117
118
120
121
125
129
133
133
133
133
134
134
135
137
139
142
143
144
144
144
144
144
144
144
144
142
142
141
141
138
138
136
136
137
136
136
133
130
130
133
133
133
129
129
125
125
128
128
129
129
129
129
129
129
129
131
131
133
132
132
132
132
132
132
133
133
133
133
133
133
133
133
133
133
133
133
133
133
133
134
134
134
133
133
133
133
133
135
136
136
136
136
136
136
136
137
137
137
137
136
136
136
134
134
134
134
135
131
132
132
132
130
128
125
115
112
113
112
113
111
112
111
109
108
108
108
108
108
108
108
109
109
108
108
108
108
108
105
104
103
103
103
102
90
84
76
75
67
55
51
43
44
41
41
41
41
41
41
41
41
41
41
41
40
40
40
40
40
40
40
40
40
40
40
39
39
39
38
38
34
34
33
33
33
31
31
31
30
30
30
30
30
30
30
29
29
29
29
27
27
27
27
27
27
27
27
27
27
27
27
27
29
30
30
30
30
31
31
31
30
30
32
35
35
35
36
36
36
36
36
36
36
35
34
34
34
34
34
34
35
36
37
36
34
30
30
30
30
30
31
31
33
33
33
32
30
30
30
30
30
30
30
30
30
30
30
30
30
30
30
30
30
30
30
30
30
30
30
30
32
32
33
33
34
34
35
34
34
35
35
35
35
35
35
36
36
34
33
33
33
34
34
34
34
34
34
34
34
34
34
34
34
34
34
34
34
34
34
34
34
34
34
35
35
35
35
35
35
36
36
36
35
34
34
34
34
34
34
34
34
34
34
34
33
33
33
33
33
33
33
32
32
32
32
32
32
32
32
32
32
32
32
32
32
32
32
32
32
32
32
32
32
33
33
33
33
33
32
32
32
32
32
32
32
32
32
30
30
30
30
30
30
30
31
31
31
31
30
29
26
26
26
26
25
25
25
25
25
25
24
24
22
21
21
19
19
19
19
19
13
12
11
11
11
11
11
10
10
10
10
10
10
10
10
10
10
10
10
9
9
9
9
9
9
9
9
8
7
7
7
7
7
7
7
7
7
7
7
7
8
8
8
8
8
8
8
8
8
8
8
8
8
8
8
8
8
8
8
8
8
8
8
8
8
8
8
8
7
7
7
7
7
7
6
5
5
5
5
5
5
5
5
4
4
3
3
2
2
2
2
2
2
2
2
2
2
2
2
2
2
2
2
2
2
2
2
2
2
2
2
2
2
2
2
2
2
2
2
2
2
2
2
2
2
2
2
2
2
2
2
2
2
2
2
2
2
2
2
2
2
2
3
3
3
3
3
3
3
4
4
4
4
4
4
4
4
4
4
4
4
4
4
5
5
5
5
5
5
4
4
4
4
5
5
5
5
5
5
5
5
5
5
5
5
5
5
5
5
5
5
5
5
5
5
5
5
5
5
5
5
5
5
5
5
5
5
5
5
5
5
5
5
5
5
5
5
5
5
5
5
5
5
5
5
5
5
5
5
5
5
5
5
5
5
5
5
5
5
5
5
5
5
5
5
5
5
5
5
5
5
5
5
5
5
5
5
5
5
5
5
5
5
5
5
5
5
5
5
5
5
5
5
5
5
5
5
5
5
5
5
5
5
5
5
4
4
4
4
4
4
4
4
4
4
4
4
4
4
4
4
4
4
4
4
4
4
4
4
4
4
4
4
2
2
2
2
3
3
4
4
4
4
4
4
4
4
4
4
4
4
4
4
4
4
4
4
4
4
4
4
4
4
4
4
4
4
4
4
4
4
4
4
4
4
4
4
4
4
4
4
4
4
3
3
3
3
3
3
3
3
3
3
3
3
3
3
3
3
3
3
3
3
3
3
3
4
4
3
3
2
2
2
2
2
2
2
2
2
2
2
2
2
2
2
2
2
2
2
2
2
2
2
2
2
2
2
2
2
2
2
2
2
2
2
2
2
2
2
2
2
2
2
2
2
2
2
2
2
2
1
0
0
0
0
0
0
0
0
0
0
0
0
0
0
0
0
0
0
0
0
0
0
0
0
0
0
0
0
0
0
0
0
0
0
0
0
0
0
0
0
0
0
0
0
0
0
0
0
0
0
0
0
0
0
0
0
0
0
0
0
0
0
0
0
0
0
0
0
0
0
0
0
0
0
0
0
0
0
0
0
0
0
0
0
0
0
0
0
0
0
0
0
0
0
0
0
0
0
0
0
0
0
0
0
0
0
0
0
0
0
0
0
0
0
0
0
0
0
0
0
0
0
0
0
0
0
0
0
0
0
0
0
0
0
0
0
0
0
0
0
0
0
0
0
0
0
0
0
0
0
0
0
0
0
0
0
0
0
0
0
0
0
0
0
0
0
0
0
0
0
0
0
0
0
0
0
0
0
0
0
0
0
0
0
0
0
0
0
0
0
0
0
0
0
0
0
0
0
0
1
1
1
1
1
1
1
1
1
1
1
1
1
1
1
1
1
1
1
1
1
1
1
1
1
0
0
0
0
0
0
0
0
0
0
0
0
0
0
0
0
0
0
0
0
0
0
0
0
0
0
0
0
0
0
0
0
0
0
0
0
0
0
0
0
0
0
0
0
0
0
0
0
0
0
0
0
0
0
0
0
0
0
0
0
0
0
0
0
0
0
0
0
0
0
0
0
0
0
0
0
0
0
0
0
0
0
0
0
0
0
0
0
0
0
0
0
0
0
0
0
0
0
0
0
0
0
0
0
0
0
0
0
0
0
0
0
0
0
0
0
0
0
0
0
0
0
0
0
0
0
0
0
0
0
0
0
0
0
0
0
0
0
0
0
0
0
0
0
0
0
0
0
0
0
0
0
0
0
0
0
0
0
0
0
0
0
0
0
0
0
0
0
0
0
0
0
0
0
0
0
0
0
0
0
0
0
0
0
0
0
0
0
0
0
0
0
0
0
0
0
0
0
0
0
0
0
0
0
0
0
0
0
0
0
0
0
0
0
0
0
0
0
0
0
0
0
0
0
0
0
0
0
0
0
0
0
0
0
0
0
0
0
0
0
0
0
0
0
0
0
0
0
0
0
0
0
0
0
0
0
0
0
0
0
0
0
0
0
0
0
0
0
0
0
0
0
0
0
0
0
0
0
0
0
0
0
0
0
0
0
0
0
0
0
0
0
0
0
0
0
0
0
0
0
0
0
0
0
0
0
0
0
0
0
0
0
0
0
0
0
0
0
0
0
0
0
0
0
0
0
0
0
0
0
0
0
0
0
0
0
0
0
0
0
0
0
0
0
0
0
0
0
0
0
0
0
0
0
0
0
0
0
0
0
0
0
0
0
0
0
0
0
0
0
0
0
0
0
0
0
0
0
0
0
0
0
0
0
0
0
0
0
0
0
0
0
0
0
0
0
0
0
0
0
0
0
0
0
0
0
0
0
0
0
0
0
0
0
0
0
0
0
0
0
0
0
0
0
0
0
0
0
0
0
0
0
0
0
0
0
0
0
0
0
0
0
0
0
0
0
0
0
0
0
0
0
0
0
0
0
0
0
0
0
0
0
0
0
0
0
0
0
0
0
0
0
0
0
0
0
0
0
0
0
0
0
0
0
0
0
0
0
0
0
0
0
0
0
0
0
0
0
0
0
0
0
0
0
0
0
0
0
0
0
0
0
0
0
0
0
0
0
0
0
0
0
0
0
0
0
0
0
0
0
0
0
0
0
0
0
0
0
0
0
0
0
0
0
0
0
0
0
0
0
0
0
0
0
0
0
0
0
0
0
0
0
0
0
0
0
0
0
0
0
0
0
0
0
0
0
0
0
0
0
0
0
0
0
0
0
0
0
0
0
0
0
0
0
0
0
0
0
0
0
0
0
0
0
0
0
0
0
0
0
0
0
0
0
0
0
0
0
0
0
0
0
0
0
0
0
0
0
0
0
0
0
0
0
0
0
0
0
0
0
0
0
0
0
0
0
0
0
0
0
0
0
0
0
0
0
0
0
0
0
0
0
0
0
0
0
0
0
0
0
0
0
0
0
0
0
0
0
0
0
0
0
0
0
0
0
0
0
0
0
0
0
0
0
0
0
0
0
0
0
0
0
0
0
0
0
0
0
0
0
0
0
0
0
0
0
0
0
0
0
0
0
0
0
0
0
0
0
1
1
1
1
1
1
1
1
1
1
1
1
1
1
1
1
1
1
1
1
1
1
1
1
1
1
0
0
0
0
0
0
0
0
0
0
0
0
0
0
0
0
0
0
0
0
0
0
0
0
0
0
0
0
0
0
0
0
0
0
0
0
0
0
0
0
0
0
0
0
0
0
0
0
0
0
0
0
0
0
0
0
0
0
0
0
0
0
0
0
0
0
0
0
0
0
0
0
0
0
0
0
0
0
0
0
0
0
0
0
0
0
0
0
0
0
0
0
0
0
0
0
0
0
0
0
0
0
0
0
0
0
0
0
0
0
0
0
0
0
0
0
0
0
0
0
0
0
0
0
0
0
0
0
0
0
0
0
0
0
0
0
0
0
0
0
0
0
0
0
0
0
0
0
0
0
0
0
0
0
0
0
0
0
0
0
0
0
0
0
0
0
0
0
0
0
0
0
0
0
0
0
0
0
0
0
0
0
0
0
0
0
0
0
0
0
0
0
0
0
0
0
0
0
0
0
0
0
0
0
0
0
0
0
0
0
0
0
0
0
0
0
0
0
0
0
0
0
0
0
0
0
0
0
0
0
0
0
0
0
0
0
0
0
0
0
0
0
0
0
0
0
0
0
0
0
0
0
0
0
0
0
0
0
0
0
0
0
0
0
0
0
0
0
0
0
0
0
0
0
0
0
0
0
0
0
0
0
0
0
0
0
0
0
0
0
0
0
0
0
0
0
0
0
0
0
0
0
0
0
0
0
0
0
0
0
0
0
0
0
0
0
0
0
0
0
0
0
0
0
0
0
0
0
0
0
0
0
0
0
0
0
0
0
0
0
0
0
0
0
0
0
0
0
0
0
0
0
0
0
0
0
0
0
0
0
0
0
0
0
0
0
0
0
0
0
0
0
0
0
0
0
0
0
0
0
0
0
0
0
0
0
0
0
0
0
0
0
0
0
0
0
0
0
0
0
0
0
0
0
0
0
0
0
0
0
0
0
0
0
0
0
0
0
0
0
0
0
0
0
0
0
0
0
0
0
0
0
0
0
0
0
0
0
0
0
0
0
0
0
0
0
0
0
0
0
0
0
0
0
0
0
0
0
0
0
0
0
0
0
0
0
0
0
0
0
0
0
0
0
0
0
0
0
0
0
0
0
0
0
0
1
1
1
1
1
1
1
1
1
1
1
1
1
1
1
1
1
1
1
1
1
1
1
1
1
1
1
1
1
1
1
1
1
1
1
1
1
1
1
1
1
1
1
1
1
1
1
1
1
1
1
1
1
1
1
1
1
1
1
1
1
1
1
1
1
1
1
1
1
1
1
1
1
1
1
1
1
1
1
1
1
1
1
1
1
1
1
1
1
1
1
1
1
1
1
1
1
1
1
1
1
1
1
1
1
0
0
0
0
0
0
0
0
0
0
0
0
0
0
0
0
0
0
0
0
0
0
0
0
0
0
0
0
0
0
0
0
0
0
0
0
0
0
0
0
0
0
0
0
0
0
0
0
0
0
0
0
0
0
0
0
0
0
0
0
0
0
0
0
0
0
0
0
0
0
0
0
0
0
0
0
0
0
0
0
0
0
0
0
0
0
0
0
0
0
0
0
0
0
0
0
0
0
0
0
0
0
0
0
0
0
0
0
0
0
0
0
0
0
0
0
0
0
0
0
0
0
0
0
0
0
0
0
0
0
0
0
0
0
0
0
0
0
0
0
0
0
0
0
0
0
0
0
0
0
0
0
0
0
0
0
0
0
0
0
0
0
0
0
0
0
0
0
0
0
0
0
0
0
0
0
0
0
0
0
0
0
0
0
0
0
0
0
0
0
0
0
0
0
0
0
0
0
0
0
0
0
0
0
0
0
0
0
0
0
0
0
0
0
0
0
0
0
0
0
0
0
0
0
0
0
0
0
0
0
0
0
0
0
0
0
0
0
0
0
0
0
0
0
0
0
0
0
0
0
0
0
0
0
0
0
0
0
0
0
0
0
0
0
0
0
0
0
0
0
0
0
0
0
0
0
0
0
0
0
0
0
0
0
0
0
0
0
1
1
1
1
1
1
1
1
1
1
1
1
1
1
1
1
1
1
1
1
1
1
1
1
1
1
1
1
1
1
1
1
1
1
1
1
1
1
1
1
1
1
1
1
1
2
2
2
2
2
2
2
2
2
2
2
2
2
2
2
2
2
2
2
2
2
2
2
2
2
2
2
2
2
2
2
2
2
2
2
2
2
2
2
2
2
2
2
2
2
2
2
2
2
2
2
2
2
2
2
2
2
1
1
1
1
1
1
1
1
1
1
1
1
1
1
1
1
2
2
2
2
2
2
2
1
1
2
2
2
5
5
5
7
8
10
11
11
11
13
14
14
14
45
48
49
50
51
52
59
63
68
75
96
98
98
98
121
126
155
161
175
191
234
242
246
247
247
261
261
262
266
267
268
268
268
272
272
279
281
281
285
288
288
288
294
295
295
295
306
308
310
312
316
317
317
319
320
320
323
325
328
332
339
348
350
350
350
351
351
351
351
351
351
352
353
353
353
354
356
357
357
358
358
358
362
373
373
374
382
395
395
395
400
401
401
407
412
412
415
418
420
420
421
422
432
437
439
440
441
442
442
440
442
443
444
447
448
451
452
456
454
451
448
444
445
440
438
440
443
445
446
448
448
448
446
446
446
446
448
448
448
448
448
448
448
448
448
449
451
449
451
455
456
457
456
458
457
459
456
456
460
462
481
481
480
480
479
457
458
462
461
461
459
451
448
456
454
448
451
438
361
355
356
345
344
341
339
345
359
374
377
376
380
374
376
377
374
374
376
381
386
421
428
435
439
438
437
446
446
447
454
456
457
457
457
456
459
462
460
464
481
487
504
504
500
515
525
526
523
529
528
533
537
546
552
556
556
554
559
559
562
567
568
572
581
588
589
588
588
588
592
616
612
612
600
592
564
552
548
559
564
568
565
572
582
584
582
580
578
577
579
582
582
585
585
585
587
587
587
588
590
590
589
589
589
590
590
590
590
590
596
596
597
597
597
601
603
603
604
603
603
602
602
602
602
602
603
605
607
609
605
605
605
599
598
598
598
596
597
599
600
600
601
601
593
587
586
580
579
577
576
575
576
582
582
594
597
598
596
596
588
590
592
590
589
585
590
594
598
598
598
597
586
586
585
586
586
581
590
582
586
587
586
586
591
600
606
607
594
559
517
454
422
415
404
386
289
284
285
270
268
266
264
264
265
269
275
274
275
275
276
276
281
286
284
283
283
286
288
289
289
291
300
302
307
307
306
310
311
338
340
342
342
342
346
348
349
350
351
353
353
354
353
353
356
367
367
376
378
373
373
367
373
380
394
381
384
387
399
399
405
407
407
409
409
412
412
415
417
422
424
424
424
425
428
434
435
437
440
440
441
445
451
451
451
452
451
451
451
452
454
448
449
436
403
398
398
398
402
401
389
384
381
399
403
406
406
406
406
406
402
400
401
398
399
403
406
406
409
412
418
420
421
420
420
420
420
421
423
422
423
424
426
427
428
429
429
433
436
440
446
447
448
449
454
462
476
478
481
481
481
482
486
501
503
505
508
508
508
507
512
518
525
526
526
519
520
529
531
547
554
554
570
568
575
583
586
588
588
597
597
606
606
622
628
637
636
629
629
626
661
668
667
660
641
641
626
629
637
621
613
615
590
585
586
593
593
593
628
629
634
635
629
625
625
626
628
632
632
632
630
634
637
638
639
640
640
647
649
656
658
657
658
659
663
665
666
687
691
693
693
694
696
698
700
700
730
732
733
732
732
735
739
745
749
748
747
752
753
757
764
766
763
761
760
751
744
743
743
734
729
691
679
682
669
668
667
652
649
652
656
658
657
660
662
663
665
664
665
671
676
677
677
678
680
680
687
690
690
688
690
690
688
693
696
697
696
696
697
699
699
699
702
717
735
731
727
708
660
649
630
633
651
649
651
663
660
660
663
663
667
667
668
667
670
683
693
692
691
700
710
710
710
713
710
715
713
715
721
732
732
734
734
735
735
737
741
738
738
743
707
618
565
537
516
501
511
526
562
567
576
579
580
580
580
582
591
605
608
610
612
612
629
632
632
633
677
681
696
699
699
699
696
688
691
701
702
708
674
675
674
672
675
660
650
645
643
643
643
643
641
640
640
641
640
640
640
640
638
636
633
633
634
634
634
631
631
631
637
640
646
631
635
637
639
655
666
667
668
674
682
679
682
682
679
681
663
663
652
654
654
654
657
658
667
668
669
668
668
675
670
671
670
674
677
681
682
690
701
711
712
712
710
711
711
724
727
729
731
731
729
727
727
727
726
722
724
715
710
699
702
692
692
693
693
690
673
672
648
625
621
615
554
554
554
539
539
546
548
548
546
530
526
479
481
479
493
495
501
503
501
500
465
468
469
465
466
465
465
465
467
469
470
470
473
478
478
477
476
476
473
466
468
462
451
449
451
451
451
454
458
458
465
467
467
467
468
468
468
468
469
468
468
467
468
468
470
470
471
472
473
475
479
481
481
483
484
483
483
478
478
475
471
456
456
454
418
401
353
340
325
325
328
327
333
329
331
331
331
331
327
328
307
308
310
306
309
309
298
290
296
296
292
292
292
288
287
287
287
293
294
295
300
299
291
293
290
292
301
306
309
318
320
320
326
331
331
331
334
333
333
330
324
323
323
327
326
327
327
328
338
342
348
342
334
334
331
334
337
337
337
340
340
343
351
353
353
353
357
358
358
360
360
361
364
366
364
363
360
359
357
359
359
353
353
351
344
345
345
333
328
308
303
305
306
309
318
318
321
320
323
319
317
317
328
328
328
326
329
334
344
351
347
347
351
344
344
344
348
359
362
367
378
381
386
387
387
387
387
388
390
390
414
415
415
416
419
423
424
425
428
429
431
431
428
426
426
423
420
410
396
410
413
429
423
420
419
425
425
429
429
430
431
433
432
434
436
437
438
437
437
437
439
438
438
442
445
447
449
451
451
454
454
456
452
451
451
440
420
418
414
415
414
412
409
381
388
387
393
397
392
392
390
389
407
409
416
415
420
423
424
425
426
426
426
426
426
429
434
434
437
440
441
441
442
442
442
442
466
471
476
470
472
470
467
469
468
485
493
498
498
497
498
501
503
504
514
515
516
519
522
523
530
530
529
529
526
535
546
554
547
546
544
548
549
549
549
550
549
545
531
549
550
551
548
532
532
532
561
565
565
571
567
541
541
546
531
543
523
509
508
507
509
510
510
511
504
504
515
527
525
526
518
512
495
493
527
550
596
601
602
609
613
629
633
636
637
634
633
639
646
653
653
652
652
651
651
651
659
684
713
742
738
738
739
738
752
753
771
771
771
776
776
777
777
778
779
779
780
798
830
845
856
857
859
859
860
867
870
876
874
871
873
869
869
869
880
888
898
906
904
905
904
902
901
890
891
891
888
888
869
879
880
881
877
869
863
878
879
879
882
890
893
895
894
908
913
916
916
913
919
923
925
925
925
953
963
975
976
976
978
980
980
982
984
985
980
979
961
942
942
941
936
932
932
939
947
948
947
949
952
951
952
953
955
955
957
957
966
969
966
970
965
974
955
957
938
931
932
937
949
956
970
975
977
967
963
961
965
974
983
976
958
949
919
912
894
863
858
838
836
750
732
733
721
719
717
715
721
723
736
736
732
744
736
723
724
700
707
712
741
741
742
723
721
711
713
711
721
728
748
752
779
791
794
797
796
796
798
799
799
800
801
801
805
815
816
817
819
821
821
835
839
841
844
849
844
840
842
840
811
803
799
781
781
781
786
791
794
801
802
802
807
810
811
810
810
816
815
810
809
804
795
791
789
794
782
777
768
749
749
763
763
762
774
777
783
783
782
779
778
777
780
780
782
785
799
807
819
821
819
821
832
836
844
845
845
846
848
848
847
849
867
867
883
885
886
886
885
885
885
888
894
892
894
910
910
910
919
913
909
910
930
941
938
941
938
944
944
971
970
972
971
985
819
810
802
831
828
781
728
732
725
724
727
729
753
764
766
762
756
751
730
724
721
749
758
764
763
759
759
759
759
760
760
761
761
734
731
743
742
742
743
742
744
746
754
755
759
762
760
755
755
758
760
771
777
797
806
808
810
807
807
810
818
820
819
819
830
835
838
838
821
819
810
810
811
810
811
813
813
816
822
830
830
840
840
839
839
840
840
844
844
845
849
849
850
852
854
854
854
853
858
858
872
872
872
871
873
869
866
866
866
867
869
869
863
862
862
855
847
844
840
841
844
844
846
849
842
843
824
807
805
788
789
750
696
690
684
566
548
546
544
546
546
543
530
481
472
466
466
467
484
487
487
487
486
487
490
477
473
468
456
459
451
451
469
468
468
462
459
454
449
451
449
451
456
460
467
475
480
481
481
483
482
483
484
482
481
470
473
468
458
458
453
454
454
454
454
454
462
464
465
464
455
449
451
451
451
451
451
451
449
451
453
448
445
409
318
308
308
301
304
306
291
292
290
286
285
286
287
289
292
291
292
293
293
291
289
289
290
295
295
296
296
295
295
293
292
292
291
291
291
291
293
291
291
291
291
290
291
290
291
289
289
285
286
284
284
282
282
281
281
281
274
273
268
267
267
267
267
268
267
267
268
268
268
268
268
267
268
268
268
268
268
268
268
268
269
270
270
269
268
265
262
262
247
222
221
220
209
210
207
207
200
198
199
199
196
195
189
186
185
181
166
162
153
152
156
156
158
159
160
161
162
162
163
164
165
166
166
167
166
166
167
167
164
162
161
160
164
167
167
164
167
156
164
156
156
156
156
155
153
153
149
147
142
138
132
133
133
133
133
138
136
135
136
128
130
133
134
134
137
139
143
143
144
142
142
142
142
140
142
142
140
139
138
140
143
143
144
144
144
144
144
144
148
149
150
153
154
154
153
153
154
157
157
158
158
158
158
159
159
161
163
164
164
164
166
166
166
169
169
176
181
181
180
180
182
183
185
185
185
185
186
182
182
183
186
186
191
191
192
193
193
196
197
198
205
208
209
209
209
213
214
214
216
216
218
219
218
219
218
227
231
231
232
230
230
229
231
236
238
239
241
241
243
242
242
241
241
242
242
244
244
249
250
250
245
245
243
242
245
247
247
246
239
222
223
217
212
205
203
203
206
211
212
212
214
222
223
222
223
222
222
223
224
224
225
226
225
223
223
224
224
227
231
235
237
237
236
236
237
237
236
238
239
234
236
220
222
222
224
223
226
229
229
229
231
231
231
236
239
242
241
242
245
245
250
251
251
251
251
253
253
253
253
256
256
255
252
244
231
230
226
225
225
228
228
232
234
236
235
239
239
242
245
244
244
247
248
251
256
255
256
253
265
264
265
270
272
273
278
277
273
268
270
275
279
283
278
272
274
270
270
270
273
271
272
272
273
272
275
277
279
281
281
283
281
281
283
286
286
297
303
304
304
317
320
321
320
321
314
319
317
320
320
335
337
339
339
338
338
339
342
345
351
351
350
354
359
363
361
366
368
368
368
368
368
369
370
373
373
372
381
380
381
381
381
384
386
383
383
384
378
377
373
373
373
374
378
373
375
395
384
389
391
394
392
393
391
387
390
394
405
406
407
411
409
413
415
436
441
440
456
459
459
456
457
457
462
463
470
469
471
470
465
464
465
477
481
481
493
501
509
510
507
512
513
522
523
528
529
529
535
536
537
545
552
552
563
564
565
573
573
571
573
583
583
583
579
582
554
581
556
543
520
517
514
520
524
526
530
520
512
510
521
529
532
535
537
540
542
540
538
540
542
542
548
565
569
569
567
562
562
562
563
570
574
574
561
562
563
567
566
565
556
560
582
585
590
591
591
593
591
591
591
591
591
590
590
589
590
590
590
589
589
588
588
588
588
589
588
587
586
587
588
594
600
597
596
592
585
584
586
587
588
591
591
596
597
605
607
610
610
609
611
611
610
612
611
613
593
585
574
561
566
548
538
532
531
527
529
539
540
539
539
540
532
526
520
519
520
527
527
526
528
534
540
540
549
552
551
557
557
559
561
570
569
564
567
567
553
554
554
555
562
569
578
579
581
593
593
601
607
607
609
610
610
610
612
613
627
637
636
643
644
643
643
646
656
654
654
630
533
527
437
432
431
445
450
454
441
440
440
441
442
445
440
437
398
392
388
384
388
387
407
411
440
441
445
445
445
460
483
529
535
536
536
541
543
549
549
558
561
561
565
567
568
568
568
573
579
584
583
582
582
583
585
587
594
595
595
595
595
605
620
627
629
629
635
641
645
646
648
649
663
663
664
665
668
670
681
681
681
681
682
684
685
684
690
691
689
685
680
682
682
687
690
695
693
693
638
638
646
640
632
627
622
620
616
613
613
632
634
644
646
646
646
647
644
643
643
643
643
648
649
652
659
657
654
652
654
650
650
656
660
661
666
679
677
682
682
687
694
694
688
680
679
680
679
688
688
688
699
707
718
722
715
708
698
694
696
679
687
690
693
694
694
708
713
735
729
732
737
738
752
752
775
777
773
777
769
771
770
760
748
741
744
755
757
761
771
781
780
776
777
775
779
782
785
785
783
785
746
734
728
683
660
649
646
649
649
652
655
664
664
675
675
674
676
682
683
690
694
694
694
694
694
696
696
700
704
709
714
714
739
740
741
743
738
743
743
757
759
762
764
764
766
766
769
771
771
770
770
771
777
779
782
786
784
795
794
796
811
813
828
831
828
827
826
822
821
834
837
830
796
780
727
727
716
744
746
749
750
752
753
768
770
775
777
777
771
766
765
764
764
764
799
804
805
803
803
790
790
791
792
795
802
776
745
744
724
720
670
668
653
641
626
589
590
590
590
591
590
590
590
592
596
598
598
599
599
599
599
598
598
600
604
598
593
591
592
591
593
590
590
593
589
583
565
564
554
548
548
550
549
548
548
548
549
549
554
554
554
552
557
539
539
539
537
532
532
579
580
579
579
580
580
590
604
613
612
613
612
610
611
615
613
608
610
603
597
592
592
579
588
587
576
565
562
559
557
554
551
548
537
429
429
435
434
429
422
422
422
421
420
410
384
381
382
356
342
339
339
331
324
314
312
311
313
319
337
347
353
354
360
362
361
362
362
359
360
361
362
352
347
342
311
304
303
303
308
310
309
309
312
320
325
326
328
330
329
331
331
331
331
331
333
334
337
339
339
344
344
345
348
351
354
355
354
361
362
361
360
356
353
353
358
373
374
377
376
378
377
384
387
386
386
384
373
370
371
370
370
370
384
393
390
393
393
394
396
398
398
398
414
418
417
422
423
423
426
428
429
429
429
429
434
438
440
440
442
437
421
422
425
425
429
431
433
434
436
448
451
456
458
463
464
465
465
465
465
466
470
470
480
480
480
471
459
458
457
447
448
439
440
437
438
438
452
458
462
465
467
467
467
470
470
473
473
484
487
487
488
489
492
493
495
501
517
517
517
510
508
507
508
508
500
500
503
505
508
510
506
504
505
504
503
503
503
504
508
511
515
517
525
530
529
529
529
527
527
526
526
528
531
534
529
529
511
509
510
509
523
523
526
528
527
538
542
555
558
558
555
553
551
555
556
559
579
567
562
549
554
555
557
555
554
557
559
562
561
564
584
582
582
579
579
579
579
573
572
584
579
562
532
520
520
521
532
534
540
546
547
548
548
551
551
551
549
548
547
548
550
554
556
559
559
560
557
557
559
565
581
587
584
585
583
573
573
567
579
596
605
607
607
613
604
607
607
607
599
596
597
595
599
610
618
625
625
625
624
628
629
629
629
629
629
617
609
607
608
608
607
598
598
603
607
610
610
610
608
607
604
593
593
594
560
577
580
580
564
555
534
524
524
524
524
526
515
497
495
494
496
498
498
504
505
505
505
505
505
504
504
505
505
512
512
512
512
512
512
512
512
513
515
515
516
516
516
516
518
519
520
522
522
524
525
532
532
533
538
539
542
541
542
543
547
547
543
540
540
529
530
530
520
514
512
470
417
408
393
392
395
395
397
392
395
395
395
398
404
410
411
411
408
407
405
406
406
412
416
405
379
359
351
348
352
353
349
327
325
290
312
320
318
312
306
303
292
283
278
275
277
276
275
275
275
275
282
300
300
304
306
308
309
309
310
312
313
312
310
310
311
312
314
317
317
322
322
331
331
331
331
329
337
344
348
354
353
354
359
358
354
351
360
359
361
362
361
361
378
381
381
381
382
381
381
378
381
388
388
390
381
370
366
363
361
364
364
370
373
374
375
380
381
385
388
392
407
409
431
431
432
445
445
445
448
449
449
448
450
452
452
456
455
457
458
475
495
498
510
516
516
522
523
546
550
561
570
571
579
586
587
587
590
594
616
615
616
618
651
656
661
662
662
668
668
681
678
677
679
647
643
638
640
642
642
652
652
648
645
645
651
653
654
658
662
664
668
664
665
662
656
651
650
646
645
645
646
647
646
646
646
646
647
646
649
649
649
649
649
654
655
663
664
662
656
651
654
651
651
651
647
646
634
635
634
635
638
636
638
637
637
637
639
640
646
649
649
654
656
661
660
660
660
663
664
664
679
684
695
698
705
705
702
702
716
722
722
721
721
720
720
719
714
712
723
722
722
724
720
720
716
725
721
713
713
708
651
642
640
640
637
609
598
593
590
578
575
573
576
582
580
568
560
525
500
496
476
469
359
359
351
346
345
340
341
339
337
337
332
338
330
331
328
327
327
330
331
323
323
325
319
320
326
328
328
329
334
337
338
337
337
337
344
344
346
353
357
351
349
345
342
344
348
348
348
348
350
348
348
348
348
349
349
350
352
355
359
359
359
361
367
373
375
374
373
373
373
370
370
365
364
364
359
353
354
354
356
348
332
306
296
298
298
300
300
306
309
309
315
309
299
298
297
296
297
308
308
311
311
312
316
316
316
316
316
316
316
315
314
320
321
323
308
294
287
286
284
284
287
289
287
289
292
294
295
298
300
302
301
302
303
303
302
302
300
300
302
303
296
295
298
298
298
297
298
323
353
352
349
349
331
328
320
320
323
330
346
337
333
331
335
336
336
339
340
338
338
339
341
349
355
355
348
340
341
365
367
395
395
395
390
390
388
395
398
401
400
400
401
405
405
410
415
416
415
412
413
409
412
413
413
426
429
432
436
437
437
438
437
443
444
449
452
456
455
455
455
457
458
457
460
463
465
469
471
473
473
472
470
471
481
481
481
489
490
496
499
499
501
498
498
501
501
503
507
507
507
507
511
511
512
518
518
522
523
528
530
530
536
536
538
540
548
551
554
554
549
540
532
529
529
534
539
551
557
559
558
559
557
561
570
567
565
562
551
552
550
552
552
560
566
571
573
573
574
574
577
577
577
579
590
596
595
595
596
590
590
589
589
601
603
607
607
611
614
613
632
632
626
632
587
577
572
565
566
579
559
559
558
558
560
560
579
579
582
582
582
582
586
586
587
588
588
591
592
591
592
592
593
593
594
615
614
612
607
562
549
543
558
560
562
563
555
556
557
556
559
558
554
546
535
527
531
536
534
532
537
543
542
540
538
541
537
540
540
537
537
538
540
542
541
540
537
535
546
551
551
554
553
555
553
526
525
539
548
550
529
526
523
520
500
466
461
459
459
463
465
465
473
474
473
475
477
493
496
504
502
502
502
506
510
509
509
511
510
513
520
521
513
498
477
468
454
455
455
455
456
454
453
451
448
443
443
444
445
447
451
451
451
456
455
451
451
450
454
451
456
456
457
457
456
455
455
451
457
452
449
448
442
437
437
426
393
390
381
353
348
349
349
348
348
347
345
342
338
341
342
339
341
339
342
342
342
342
347
348
348
348
348
349
349
350
358
359
361
360
360
362
360
364
365
366
365
358
356
353
353
353
353
353
362
363
363
364
367
376
376
376
376
377
377
376
376
377
376
371
332
286
268
268
269
270
270
276
269
270
271
267
270
263
263
258
259
265
271
268
267
264
267
265
264
268
259
262
265
265
269
287
283
286
286
287
292
292
297
306
303
305
304
313
311
314
314
312
308
310
307
309
312
320
343
347
349
350
351
351
357
362
367
373
373
373
397
406
409
409
411
412
412
417
423
423
424
428
445
440
439
440
434
429
429
431
441
444
446
446
447
447
459
462
463
463
465
465
467
465
467
464
464
472
476
476
481
483
484
485
484
486
487
487
493
496
497
497
498
499
500
500
501
501
501
502
506
507
509
506
507
512
515
515
514
516
517
520
506
493
491
491
493
493
493
498
507
509
506
504
502
502
505
507
509
509
509
509
510
511
513
513
513
512
511
510
507
506
507
515
515
516
517
517
515
515
518
521
524
523
513
479
471
473
483
492
494
493
482
482
484
486
487
490
490
490
490
487
487
486
486
487
494
499
502
498
497
492
477
401
402
397
392
392
384
381
377
378
362
340
340
338
336
335
334
333
333
335
335
340
345
346
349
357
360
359
361
362
357
359
359
360
359
353
351
334
341
341
341
341
336
336
338
330
331
330
345
348
349
354
353
355
359
356
356
360
361
360
353
351
349
352
356
351
353
353
351
348
350
349
351
359
370
377
378
379
380
395
395
406
408
411
411
410
409
410
413
420
446
452
455
442
433
422
422
424
426
429
429
430
426
427
425
424
426
427
427
430
435
451
454
452
448
446
446
448
449
459
459
456
452
451
449
449
449
448
446
453
452
456
461
462
463
457
458
459
461
461
473
476
476
467
462
457
456
462
463
462
463
462
462
461
462
465
484
488
483
479
478
478
480
479
482
484
479
475
466
465
465
471
473
474
474
486
486
487
487
487
487
484
490
497
497
497
497
497
498
496
495
496
496
512
512
512
512
512
514
513
518
520
522
521
469
470
464
458
459
459
456
454
451
451
451
451
452
452
456
466
478
475
459
454
439
437
417
413
412
393
396
364
370
371
372
367
393
392
392
392
392
392
392
394
393
403
407
408
406
415
420
422
429
433
437
445
461
468
468
473
477
477
476
479
470
468
465
465
463
463
465
453
454
454
481
482
481
479
481
482
481
482
484
501
508
510
516
523
543
556
564
566
565
608
612
612
615
618
616
620
626
628
634
648
649
649
649
658
662
663
663
664
665
667
674
673
673
671
675
676
678
679
679
680
683
699
699
704
704
704
704
703
702
703
705
705
707
705
709
702
702
700
699
698
699
710
712
713
712
715
714
712
711
706
704
704
694
696
692
688
686
671
667
666
665
664
667
667
654
651
645
644
612
615
615
615
618
619
623
623
625
626
628
631
634
635
635
640
636
631
636
615
610
604
603
604
603
603
604
605
606
606
607
604
603
603
590
592
591
591
592
596
596
589
582
561
546
542
546
553
557
557
551
495
487
484
512
509
501
504
477
472
468
468
467
459
440
408
409
406
410
420
419
409
406
406
438
428
430
423
399
392
398
401
406
409
411
413
415
430
433
434
434
436
437
440
444
445
442
436
418
419
422
436
445
449
456
460
464
464
467
468
468
474
476
487
489
490
493
493
493
493
497
527
529
548
548
550
549
550
548
548
551
552
556
558
559
558
557
558
562
564
565
589
653
688
725
732
736
757
755
802
805
816
822
824
825
830
834
835
844
844
844
852
871
872
872
874
880
891
891
902
902
902
903
903
908
910
925
927
923
923
927
927
928
929
937
949
952
956
962
962
962
964
982
983
986
994
999
1011
1010
1011
1008
1010
1030
1031
1034
1036
1030
1032
1053
1062
1070
1071
1071
1070
1077
1072
1068
1058
1069
1089
1039
1039
1045
1014
1050
1055
1058
1034
1013
999
988
988
1026
1024
1036
1050
1047
1055
1052
1053
1062
1058
1058
1044
1042
1049
1044
1052
1068
1081
1090
1110
1115
1103
1141
1147
1144
1143
1142
1167
1197
1227
1221
1136
1128
1044
1045
1050
1027
1024
1027
1039
1039
1056
1054
1054
1048
1058
1056
1057
1058
1058
1059
1062
1064
1067
1067
1067
1068
1066
1065
1065
1065
1065
1066
1066
1064
1061
1060
1058
1051
1042
1042
1038
1028
1028
1014
1000
1000
999
998
997
997
997
998
998
998
994
994
993
994
994
994
991
988
984
983
979
979
979
978
977
977
977
975
975
974
969
969
972
973
972
972
972
972
972
973
973
973
973
970
969
968
967
967
966
966
967
968
969
971
972
972
974
975
975
975
975
975
975
977
977
977
977
967
967
960
955
942
941
932
876
874
858
855
852
770
761
738
735
718
673
665
558
415
409
259
256
253
253
231
191
187
183
183
183
185
186
189
189
195
195
192
189
189
164
161
159
156
121
111
107
107
111
114
113
112
117
117
115
115
115
115
115
114
115
115
115
115
112
112
112
113
120
121
124
125
125
123
124
118
113
111
112
111
108
116
117
118
117
118
118
119
119
120
122
122
122
122
122
122
122
124
125
125
125
125
130
131
133
135
135
132
133
129
130
133
133
134
136
136
134
134
134
143
144
146
146
145
144
144
147
147
147
151
152
153
153
153
153
153
153
153
156
157
157
158
156
156
156
152
152
153
153
153
149
147
147
148
148
144
141
141
142
142
141
141
142
141
142
143
143
143
143
139
140
140
140
140
139
138
138
139
139
139
139
139
139
139
139
139
139
140
140
138
139
139
139
140
140
140
140
140
140
140
140
140
140
140
140
140
140
140
140
140
140
140
140
140
140
140
140
140
140
140
140
140
140
139
138
138
137
136
134
130
117
94
84
84
84
84
80
80
78
78
78
72
72
72
70
71
71
71
75
75
75
76
77
78
78
78
74
70
70
69
69
72
73
72
74
74
76
75
72
74
73
73
73
73
72
72
71
69
63
62
57
48
47
46
46
46
47
47
47
47
47
47
47
50
50
51
52
52
53
52
52
55
56
57
57
58
58
59
59
59
59
59
59
59
59
61
62
62
62
62
63
61
61
61
61
61
61
58
58
58
58
58
58
60
60
60
60
60
60
60
60
61
61
61
61
61
61
61
61
65
65
66
67
67
67
69
69
70
72
72
73
78
78
78
78
78
79
79
80
81
81
83
83
83
83
84
86
88
88
87
85
86
87
87
87
91
94
94
96
97
97
97
97
98
98
98
98
99
100
101
102
104
105
105
108
108
108
109
110
110
111
111
112
114
114
114
114
114
114
114
114
114
113
117
117
118
118
117
117
118
117
117
118
119
119
120
120
120
120
120
125
125
125
125
125
125
125
125
125
125
125
125
125
125
125
125
125
125
125
125
125
125
125
125
123
121
117
117
110
108
105
105
105
101
102
102
103
103
103
103
103
102
102
101
101
101
101
100
100
97
94
94
94
93
89
84
84
85
85
83
83
83
83
83
83
83
84
83
83
83
83
83
83
83
83
83
83
83
83
83
83
83
83
83
83
84
84
84
84
84
83
85
84
108
127
119
119
121
140
142
142
145
151
150
150
145
144
148
159
163
160
161
160
161
159
163
169
175
175
174
175
175
173
173
172
171
172
172
174
177
178
178
178
179
179
179
178
178
179
179
179
179
181
179
177
177
175
175
175
172
171
170
169
169
169
169
169
169
169
172
173
174
175
175
176
176
176
180
180
180
180
180
181
182
184
183
183
183
184
184
184
184
184
186
189
190
190
190
191
191
192
192
193
193
195
195
195
195
196
196
196
197
202
202
202
202
202
203
203
203
204
203
203
204
205
206
207
207
207
207
207
205
203
203
203
201
199
197
196
194
174
138
130
127
123
112
108
104
105
103
102
100
97
97
97
100
99
99
99
99
99
99
98
97
97
99
100
100
100
99
98
97
98
98
97
98
97
96
96
96
94
95
95
93
94
94
92
92
93
94
94
94
94
94
94
93
95
97
98
97
97
97
97
98
98
95
95
94
94
94
94
92
92
94
93
94
96
98
98
98
99
98
97
96
96
96
96
97
94
94
90
91
89
89
89
89
89
89
90
89
89
89
89
90
90
90
90
89
89
89
86
84
84
83
75
72
62
62
61
63
62
61
56
56
55
50
49
49
47
47
47
47
47
47
47
47
47
46
46
46
46
44
44
44
44
44
44
47
46
46
47
47
47
47
47
50
53
55
55
55
55
55
55
58
56
57
56
54
52
54
55
55
55
55
55
58
58
58
58
58
58
58
58
58
58
58
59
59
60
60
59
62
64
64
67
67
69
69
69
69
71
72
72
73
72
72
72
73
73
75
76
78
79
76
75
69
68
68
69
69
70
70
70
70
70
70
70
70
71
72
72
72
72
72
72
74
74
75
75
75
75
75
75
76
78
78
78
79
79
79
83
83
83
83
83
83
83
85
86
87
87
92
91
90
93
94
94
97
98
98
99
100
100
100
100
100
104
104
105
105
106
107
107
108
108
108
108
108
111
111
111
112
112
113
113
113
113
113
113
116
116
116
117
117
117
118
119
119
119
119
119
119
119
122
122
122
122
123
122
122
122
122
121
121
116
111
109
108
107
105
105
104
103
103
102
101
101
101
101
101
101
101
100
101
101
91
89
89
89
88
86
89
89
88
88
89
89
89
89
89
88
88
88
88
89
89
89
89
89
89
89
89
89
89
89
89
89
89
89
89
89
89
89
89
90
90
90
90
91
91
91
90
88
89
89
89
88
85
84
83
76
75
76
78
79
78
75
71
67
67
69
66
66
66
66
66
66
67
67
69
69
69
69
69
69
71
71
70
69
68
69
65
67
67
67
67
69
70
70
71
69
68
69
69
71
70
64
63
63
63
63
64
67
68
68
68
67
67
67
67
69
71
72
69
67
67
69
69
69
69
69
70
71
74
74
74
75
75
76
76
76
78
78
88
87
87
87
87
87
87
89
90
89
89
91
92
93
93
93
93
93
93
93
96
97
101
105
105
105
105
105
105
106
106
106
107
107
105
106
108
108
108
108
108
109
110
110
110
111
113
113
113
116
117
117
117
117
117
118
119
120
120
120
120
120
120
122
122
122
122
122
122
122
122
122
122
122
122
125
125
125
125
125
125
126
126
127
128
128
128
130
130
130
131
133
133
135
135
136
136
136
135
135
130
130
129
128
127
128
128
128
130
130
131
131
132
132
133
132
132
130
130
130
130
130
129
129
129
129
129
129
129
129
129
129
128
119
95
94
94
94
94
95
95
95
96
96
96
96
96
96
97
97
97
97
97
97
97
97
97
97
97
95
94
89
88
65
61
58
58
58
58
58
58
58
58
58
60
61
59
58
57
57
57
58
58
57
57
57
56
56
55
55
55
55
55
55
54
55
55
53
50
50
50
52
52
52
54
54
55
55
55
54
54
54
54
54
54
54
54
54
55
57
56
55
56
41
36
32
32
32
32
33
33
34
35
35
35
36
36
37
36
37
36
36
36
36
36
36
36
39
40
41
41
41
41
41
41
42
43
44
47
49
50
50
51
51
51
51
51
51
51
51
54
56
57
58
60
61
64
64
64
66
66
66
66
66
66
66
67
67
67
67
69
69
69
69
69
69
69
71
71
71
71
73
73
75
75
75
75
76
76
76
76
76
76
76
76
76
76
76
77
77
77
78
78
78
78
78
79
79
79
78
79
80
79
79
80
80
80
80
80
80
80
80
80
80
81
80
80
80
80
80
80
80
78
78
76
75
75
74
74
74
75
76
75
77
77
77
77
78
77
77
77
77
76
76
75
75
75
72
72
72
73
73
73
75
75
75
75
75
75
75
75
75
74
75
74
74
74
75
75
75
74
68
67
66
64
62
58
58
57
54
52
52
51
51
51
50
50
50
50
50
49
49
49
49
49
48
49
47
47
47
44
44
41
41
41
41
41
41
41
41
41
41
41
41
41
41
41
41
41
41
41
41
42
44
44
47
47
47
47
47
47
47
47
47
47
47
47
47
48
50
50
50
50
51
50
50
50
50
51
52
50
47
46
47
48
48
48
48
48
48
48
48
49
49
49
49
46
47
47
47
45
45
45
45
46
50
52
51
50
49
49
49
51
51
50
51
51
51
52
52
52
52
52
52
51
51
51
51
51
52
52
53
54
54
53
52
53
53
53
53
53
53
54
53
52
51
51
52
52
52
52
53
53
53
52
52
52
52
52
52
52
52
52
52
54
55
55
55
54
54
53
55
56
57
58
58
58
57
57
57
57
56
58
58
58
58
58
59
59
59
59
60
58
59
58
58
58
60
60
60
60
60
62
62
63
63
63
63
61
61
62
62
62
62
62
62
61
61
60
58
58
55
55
55
55
55
55
55
55
55
55
57
58
57
57
57
56
55
55
55
56
57
55
55
54
55
55
54
54
54
54
54
54
54
54
55
54
53
52
52
50
50
51
50
51
50
50
50
51
52
52
52
52
52
52
53
55
55
55
55
55
58
58
58
58
59
62
64
64
64
64
65
65
65
65
66
66
65
66
66
66
68
68
68
68
68
69
68
68
68
67
66
66
66
65
66
66
66
66
67
66
63
63
62
62
64
65
63
61
61
59
53
53
52
52
52
52
52
52
52
52
58
58
59
58
58
58
58
58
58
58
59
60
60
60
61
60
61
62
61
61
61
61
61
61
61
61
61
61
61
61
62
63
64
64
64
66
66
66
66
66
66
66
66
66
66
67
69
69
69
68
68
69
68
68
68
68
68
68
68
69
69
69
69
69
69
69
69
70
70
70
70
70
69
69
69
70
70
70
70
70
69
68
66
66
66
66
66
66
68
69
69
70
70
71
71
71
71
69
69
69
70
70
70
70
70
70
71
71
69
70
70
71
71
71
71
71
71
71
71
71
72
72
72
72
72
76
76
78
78
78
78
78
78
78
77
77
75
73
76
78
77
75
73
73
73
75
80
81
81
78
78
76
75
76
79
78
78
71
68
69
72
70
70
69
69
69
78
79
80
81
82
84
85
87
87
86
86
85
83
83
84
94
98
97
98
92
92
96
97
99
99
99
100
101
101
103
101
101
100
97
98
97
97
97
99
99
100
100
100
101
103
103
103
103
103
103
105
106
107
107
108
108
107
107
107
107
110
110
110
110
110
110
110
110
110
113
113
114
114
113
113
113
115
114
114
114
114
114
114
114
114
115
115
115
115
114
115
116
116
117
117
117
117
117
117
117
117
118
118
119
119
119
119
118
119
120
120
120
120
121
121
122
122
122
122
122
121
120
120
120
120
120
120
120
120
121
121
121
121
122
122
121
123
124
124
124
124
125
125
126
128
128
128
126
125
126
128
128
128
129
129
133
133
133
131
130
128
126
123
122
121
118
117
111
103
75
68
66
61
61
61
61
61
61
62
63
58
51
51
50
50
49
48
47
47
47
47
47
48
49
49
48
48
47
47
47
47
48
48
48
48
50
51
51
51
51
51
51
51
51
51
51
52
52
52
52
54
53
53
52
54
55
55
56
56
58
58
57
57
58
58
58
58
59
59
60
60
60
60
60
60
60
60
60
60
60
59
58
58
59
59
59
60
60
60
60
60
60
60
61
61
61
61
61
61
61
61
64
66
69
69
69
68
69
69
69
70
70
71
72
72
72
72
72
73
75
75
76
75
77
80
79
78
77
73
75
69
68
68
63
61
58
58
58
62
63
64
62
62
61
59
60
61
62
63
66
69
69
69
69
70
71
71
71
71
71
72
72
72
72
73
75
75
75
76
78
78
78
77
77
80
80
80
80
82
82
83
84
91
91
92
96
97
97
97
97
98
100
100
101
102
103
103
105
105
105
105
105
105
105
104
103
105
103
103
102
103
103
103
102
102
102
103
104
104
104
104
104
103
103
104
104
105
105
107
106
108
108
108
108
109
110
111
110
110
110
110
110
109
108
109
109
110
112
112
113
113
113
113
114
114
114
115
116
117
117
115
115
115
114
113
113
114
115
116
116
116
116
117
117
117
117
119
119
119
121
123
123
125
125
125
125
125
125
125
125
126
125
125
125
125
125
125
125
125
125
125
125
125
126
128
128
124
125
123
122
121
120
120
119
115
114
101
97
94
89
74
72
73
73
72
71
71
71
72
72
72
72
73
72
72
71
71
71
72
67
66
66
65
64
63
64
61
62
62
62
62
63
63
64
64
63
62
62
64
65
66
66
66
66
66
66
66
66
66
66
67
67
68
69
69
69
68
67
68
68
69
69
68
68
69
68
68
68
68
68
69
69
69
69
69
69
72
72
72
72
72
72
70
68
68
68
71
70
66
66
58
56
56
55
55
55
55
53
52
53
53
54
53
53
52
53
52
52
54
52
51
52
52
52
53
53
53
53
52
53
53
55
55
55
54
54
54
55
55
55
55
55
55
55
54
54
54
54
54
54
54
54
54
54
54
52
52
53
54
54
55
55
56
57
57
57
57
57
57
57
57
57
58
58
58
58
58
58
58
58
58
58
58
58
58
58
58
57
55
54
54
54
54
54
54
54
54
54
55
55
55
55
55
55
55
56
56
56
56
56
56
56
57
57
58
58
58
58
58
58
57
56
56
56
55
53
50
50
49
47
42
36
30
23
24
24
25
25
25
25
25
25
25
25
25
25
25
25
25
25
25
25
25
25
25
25
25
26
27
27
27
27
27
27
27
27
28
28
28
29
29
29
30
30
30
30
30
30
30
30
30
30
31
31
32
32
32
32
32
32
33
33
33
32
32
33
33
33
33
33
33
33
33
33
33
33
32
30
30
30
30
30
28
27
27
27
27
27
27
29
29
29
29
29
29
29
29
29
29
29
30
29
29
29
29
29
29
29
29
29
29
29
29
29
29
30
29
29
29
29
30
30
30
30
30
30
29
30
29
28
28
27
27
27
27
27
27
27
27
27
27
27
27
27
27
27
27
27
27
27
27
27
27
27
27
27
27
27
25
24
24
23
23
24
24
24
24
24
24
24
24
24
24
24
24
24
24
24
24
24
24
24
23
23
22
19
19
19
19
19
19
19
18
16
16
16
15
15
13
13
13
13
13
13
13
13
13
12
12
12
12
12
12
12
12
12
12
12
12
12
12
12
12
12
12
12
12
12
12
12
12
12
12
12
12
12
12
12
13
13
13
13
13
12
12
8
8
8
7
6
5
5
5
5
5
5
5
5
5
5
5
5
5
5
5
5
5
5
5
6
6
6
6
6
6
6
6
8
8
8
8
8
9
9
9
9
9
9
10
10
10
10
10
10
10
11
11
11
11
11
12
12
12
11
11
11
11
11
11
11
11
11
11
11
11
11
11
11
11
11
11
11
11
11
11
11
11
12
13
13
13
13
13
13
13
13
13
13
13
13
13
13
13
13
13
13
13
13
13
13
13
13
13
13
13
14
14
14
14
14
14
14
14
15
15
15
15
15
15
15
15
15
15
15
15
15
15
15
15
15
15
15
15
16
16
16
16
16
17
17
17
18
18
18
18
18
18
18
18
18
19
19
19
19
19
19
19
19
19
19
19
19
19
19
19
19
19
19
19
19
19
19
19
19
19
19
20
20
16
13
13
13
13
12
11
11
12
12
12
12
12
12
12
12
12
12
12
12
12
12
12
12
12
12
12
12
12
12
12
12
13
13
13
13
13
13
13
13
13
13
13
13
13
13
13
13
13
13
13
13
13
13
13
13
13
13
13
13
13
13
13
12
12
12
12
12
13
13
13
13
13
13
13
13
13
13
13
13
13
13
13
13
13
13
13
12
13
13
13
13
13
13
13
13
13
13
13
13
13
13
13
13
13
13
13
13
13
13
13
13
13
13
14
14
15
15
15
15
15
15
15
15
15
15
15
15
15
15
15
15
15
15
15
15
15
15
15
15
14
14
14
13
13
13
13
13
13
13
13
13
13
13
13
13
13
13
13
13
13
13
13
13
13
13
13
13
13
13
13
13
13
13
13
13
13
13
13
13
13
13
12
13
13
13
13
12
13
13
12
12
12
12
13
13
13
13
13
13
13
13
13
13
13
13
13
13
13
13
14
14
14
15
15
14
15
15
15
15
15
15
15
15
15
15
14
14
14
14
13
13
13
13
13
14
14
15
15
16
15
15
13
13
13
13
13
13
13
13
13
13
13
12
12
12
12
12
12
12
12
13
13
13
13
13
13
13
13
13
13
13
13
13
13
14
14
14
14
14
15
15
15
15
16
16
16
16
16
16
16
16
16
16
16
16
16
16
16
16
16
16
16
16
16
16
16
16
16
17
17
17
17
18
18
18
18
18
19
19
19
19
19
19
19
19
19
19
19
19
19
19
19
19
20
20
19
19
19
19
19
19
19
19
19
19
19
19
19
19
19
19
19
19
19
20
20
20
19
19
19
19
19
19
19
19
19
19
19
19
19
19
19
19
15
14
13
11
11
12
12
13
13
13
13
14
14
14
14
14
15
15
15
15
15
15
15
15
15
15
15
15
15
15
15
15
15
15
15
15
15
15
15
15
15
15
16
16
16
16
16
16
16
16
16
16
16
16
16
16
16
16
16
16
16
15
16
16
14
14
14
14
14
14
14
14
15
15
15
15
16
16
16
16
16
16
16
16
17
17
16
14
10
10
10
10
11
10
10
10
11
10
10
10
10
10
10
10
11
11
11
11
11
11
11
11
11
11
11
11
11
11
11
11
11
11
11
11
11
11
11
11
11
11
11
11
11
11
11
11
11
11
11
11
11
11
11
11
11
11
12
12
12
12
12
12
12
12
12
12
12
12
11
11
11
11
11
11
11
11
11
11
11
11
11
13
13
13
13
13
13
12
12
12
12
12
11
10
10
11
11
11
11
11
11
11
12
14
14
14
14
13
13
13
13
13
13
13
13
13
13
13
13
13
13
13
15
15
15
15
15
15
15
15
15
15
15
15
15
15
15
16
16
18
19
19
19
19
19
19
19
19
19
19
19
18
18
18
18
18
18
18
18
18
18
19
19
19
19
19
19
19
19
19
19
19
19
19
19
19
19
19
20
20
20
21
21
21
20
20
20
19
19
19
19
19
19
19
21
21
21
21
19
19
18
17
18
18
18
18
18
18
18
18
18
18
18
18
18
17
17
17
17
17
17
17
17
18
18
18
18
18
18
18
18
18
18
17
17
15
13
13
13
13
13
13
13
13
13
13
14
14
14
15
15
16
16
16
17
17
17
17
17
17
17
17
15
15
16
16
15
15
16
16
17
19
19
20
20
20
20
20
20
20
20
20
21
22
22
22
22
22
22
23
23
23
23
23
21
21
21
21
21
21
21
21
21
21
21
21
21
21
21
21
21
21
21
21
21
21
21
21
22
22
22
22
22
22
22
22
22
22
22
22
22
22
22
22
22
24
24
24
24
24
24
24
25
25
25
25
24
24
24
24
24
24
24
25
25
25
25
25
25
27
27
27
27
27
27
27
30
30
30
32
31
30
30
30
30
30
31
31
32
33
33
33
33
33
35
41
43
46
46
46
46
45
47
49
49
50
50
49
49
48
48
48
50
51
51
51
52
52
52
52
52
52
52
52
52
52
52
52
53
55
55
55
58
63
64
64
64
64
64
65
66
66
66
67
69
66
67
71
73
74
74
73
73
74
75
77
78
78
80
80
81
81
82
83
83
83
84
86
89
89
89
89
90
91
98
98
98
97
97
97
97
98
97
98
100
100
103
103
104
104
105
105
105
105
105
105
107
108
110
111
111
111
113
114
115
115
115
115
115
115
116
116
116
117
117
119
119
118
118
118
118
118
118
121
121
121
122
123
123
123
123
123
123
124
125
125
125
125
125
125
125
124
123
123
123
124
124
125
124
124
124
125
125
125
125
124
122
117
116
114
114
114
115
115
115
115
114
114
114
114
114
112
112
112
113
113
113
111
108
106
105
97
97
95
94
94
89
88
85
85
85
85
83
80
80
78
78
78
73
72
65
65
65
65
65
65
66
66
66
66
66
66
66
64
61
61
61
61
61
61
69
72
71
70
68
69
69
69
69
69
69
68
67
67
67
67
67
67
67
67
67
67
65
64
64
65
64
69
71
76
76
77
78
80
79
80
75
73
64
56
53
54
54
54
54
55
55
55
54
54
54
55
58
61
61
62
67
68
68
68
69
70
72
72
72
72
72
72
72
72
75
75
75
75
79
80
80
80
80
80
81
83
83
82
82
82
83
80
82
81
81
81
81
82
82
82
83
83
84
85
85
87
88
90
91
91
91
91
91
94
100
100
101
103
103
103
104
105
106
106
106
106
106
106
106
112
114
114
115
116
118
123
124
125
124
123
123
122
122
122
122
122
123
123
124
124
124
125
124
123
123
127
130
132
148
147
147
144
142
142
142
144
144
143
144
144
146
147
147
148
148
150
151
151
151
150
150
152
152
152
152
152
153
155
156
156
156
156
155
156
156
158
159
159
159
159
159
159
159
159
160
160
164
165
165
165
165
166
167
169
171
169
169
171
169
169
169
168
169
169
165
164
165
165
165
165
165
165
165
164
162
162
156
156
156
154
152
153
155
156
157
158
158
154
155
154
156
156
159
159
158
158
159
160
159
159
159
157
157
156
156
156
157
157
158
154
150
151
153
153
153
153
152
152
154
153
153
153
153
153
153
153
153
153
153
156
155
155
156
154
152
152
153
155
155
153
153
150
149
150
150
150
150
153
152
152
150
149
150
150
151
149
145
146
130
125
118
117
99
98
97
97
97
97
97
94
93
92
91
91
91
92
93
92
92
93
94
92
92
92
91
86
86
78
76
75
72
61
60
61
61
58
55
55
55
55
55
55
55
56
57
58
58
57
58
58
57
57
57
57
57
57
57
57
57
57
56
55
55
55
55
54
54
54
55
55
55
56
56
56
56
56
56
55
54
54
54
54
53
53
53
53
53
54
54
54
54
54
55
55
55
55
52
52
52
50
49
47
47
47
48
48
49
49
47
46
46
45
45
45
45
44
44
41
42
41
39
38
33
31
31
32
33
33
33
32
33
30
30
30
31
31
36
35
34
34
31
31
32
32
34
34
34
34
35
36
35
35
34
34
36
36
36
37
38
38
38
38
39
39
39
39
39
39
39
39
41
41
41
41
41
41
41
41
41
41
42
42
42
43
44
44
44
44
45
45
45
45
45
45
45
45
45
45
45
45
45
46
46
46
46
46
46
47
47
47
47
47
47
48
48
47
47
47
47
48
48
47
47
47
47
47
47
47
47
47
47
47
47
46
45
45
45
44
44
44
44
42
42
42
42
41
41
41
41
41
40
40
40
40
41
42
42
43
43
43
43
43
44
44
45
45
46
46
46
46
46
46
46
44
43
43
43
43
43
42
41
39
39
37
37
37
36
36
37
37
37
37
37
35
29
28
22
19
19
22
22
22
23
24
25
25
26
26
26
25
25
25
25
25
25
25
25
25
25
25
25
25
25
25
26
26
26
26
25
27
27
27
28
28
28
28
30
30
32
33
33
33
33
33
33
33
33
33
33
33
33
33
33
33
35
36
36
36
36
36
36
36
36
36
36
36
36
33
32
32
33
33
30
32
33
33
33
32
32
32
32
33
33
35
35
35
36
36
36
36
36
36
37
37
37
37
37
37
37
36
36
36
36
36
36
37
37
37
36
36
36
37
37
37
37
37
37
37
38
39
40
41
41
41
41
41
41
41
41
42
42
43
42
42
42
43
43
43
43
43
43
43
42
42
42
42
41
41
41
41
41
42
42
44
44
44
44
44
44
44
44
44
44
44
44
41
41
41
41
41
41
41
41
41
41
41
41
41
41
41
41
39
39
39
39
39
37
33
33
31
31
30
30
30
29
29
28
27
27
27
27
27
27
27
27
29
29
29
29
29
30
30
30
30
30
31
30
31
31
32
33
33
33
34
34
32
32
32
31
30
32
32
32
33
33
33
33
35
35
35
35
36
36
35
35
35
34
34
34
35
36
36
36
36
36
39
39
39
41
41
40
39
40
39
39
40
40
40
40
39
39
39
39
39
39
39
39
41
41
41
41
41
41
41
42
42
42
42
42
42
42
43
43
43
43
44
44
44
44
44
45
44
46
46
46
46
45
45
45
46
46
46
46
45
45
45
45
45
45
45
46
46
46
47
47
48
48
48
49
50
48
48
48
48
49
50
52
52
54
54
55
55
55
55
55
55
55
54
50
50
43
43
43
42
44
46
45
44
43
44
44
44
44
44
44
44
45
45
45
45
45
45
45
46
46
46
45
45
45
45
44
44
44
44
44
44
44
44
44
44
44
44
44
44
44
44
45
45
44
43
43
43
43
41
41
41
41
41
41
41
41
41
41
41
41
41
41
41
41
40
39
39
41
39
40
39
38
38
37
37
37
37
37
37
37
37
37
38
36
37
38
38
38
38
38
37
36
36
36
37
37
37
37
38
39
39
39
39
38
39
39
36
36
36
36
35
35
35
36
36
36
34
32
31
30
30
30
30
29
29
29
29
30
30
27
27
27
29
29
29
27
27
28
27
27
27
27
27
27
27
26
26
26
26
26
27
30
30
30
30
30
30
30
30
32
32
33
33
33
33
33
33
33
33
34
34
34
34
34
34
34
35
35
35
35
35
35
37
38
37
37
38
38
38
38
38
38
38
38
38
38
39
40
40
40
40
39
42
43
43
43
43
43
43
43
43
43
43
43
43
43
44
44
44
44
44
44
44
44
44
45
45
45
45
45
44
44
44
44
44
44
44
44
44
44
44
44
44
44
42
42
42
43
44
44
44
44
44
44
44
44
44
44
44
44
44
44
44
44
44
44
44
44
44
44
44
44
44
43
43
42
42
42
42
42
44
45
47
45
46
50
48
50
50
50
55
64
72
73
73
71
75
76
76
77
84
86
89
89
93
94
95
96
95
94
94
94
96
100
100
101
97
98
97
97
97
99
103
104
105
105
105
105
105
105
105
105
109
113
113
113
114
114
114
114
114
115
115
116
118
119
119
118
116
115
116
116
116
116
116
117
118
118
118
119
119
120
120
120
120
120
120
120
121
121
121
121
121
122
122
123
125
125
125
125
125
126
126
126
126
127
127
127
127
127
127
127
127
127
127
127
127
127
127
127
127
127
127
128
128
127
127
128
128
127
125
125
123
123
122
122
122
121
121
121
121
121
121
122
122
123
122
121
120
119
119
119
118
119
117
117
114
112
112
112
112
112
112
112
111
111
110
110
108
107
105
105
91
89
89
83
80
80
79
79
79
80
78
77
70
69
69
69
68
68
66
66
64
64
66
64
67
69
61
62
52
49
48
50
51
51
50
52
53
55
54
55
56
56
57
57
59
61
63
63
63
63
63
63
63
63
63
63
63
61
61
61
61
61
61
61
61
61
61
61
61
64
64
64
64
66
66
66
66
66
66
66
66
67
67
66
66
65
66
66
66
66
66
66
67
67
66
66
66
66
66
66
66
66
67
69
69
73
73
73
72
73
73
73
73
73
73
73
74
74
74
74
74
75
75
75
75
75
75
72
72
72
71
70
69
69
69
69
72
74
74
75
76
76
78
78
79
79
79
79
79
78
78
77
76
77
78
78
79
80
80
81
82
82
82
83
84
84
84
84
86
85
86
86
89
89
89
89
89
89
90
91
91
91
91
91
89
89
89
89
91
91
85
84
75
64
64
61
61
61
60
61
61
61
61
60
60
60
60
61
61
61
61
61
61
61
61
61
61
61
62
61
62
62
62
61
61
61
62
61
61
58
57
56
54
54
54
54
54
55
55
55
55
55
55
55
55
55
55
57
57
57
58
58
58
58
58
58
59
59
59
59
62
62
63
63
60
58
57
57
56
56
58
58
58
58
58
58
58
58
58
58
58
58
58
58
58
58
56
55
55
55
54
54
55
52
52
52
52
52
52
53
52
52
52
52
52
54
54
55
55
56
50
50
50
49
50
50
52
52
48
48
49
50
51
53
53
55
52
51
51
52
52
52
53
55
55
55
55
55
55
55
55
55
55
55
55
55
55
55
56
56
58
58
58
58
58
58
58
58
58
58
58
57
57
59
60
60
60
61
61
61
61
65
65
65
65
64
64
65
65
64
64
64
64
64
64
65
65
64
64
64
64
66
66
69
69
69
70
71
71
71
71
71
69
70
69
69
70
70
70
70
70
70
71
72
72
70
69
69
69
69
69
69
70
70
69
69
70
71
72
72
72
72
72
73
75
75
76
76
75
75
75
75
75
75
76
75
75
75
75
75
75
75
75
78
78
78
78
78
78
78
80
81
81
83
84
84
85
84
83
83
83
84
83
81
81
81
81
81
81
81
82
82
82
81
82
80
80
80
82
80
80
82
81
78
72
64
64
53
50
50
50
50
50
50
50
50
50
50
50
50
50
50
50
50
50
50
50
50
50
51
50
50
50
48
48
48
48
48
48
48
48
48
50
50
51
47
47
48
48
48
50
50
50
50
50
50
50
50
50
52
52
52
52
52
50
50
50
51
51
50
50
50
50
50
50
50
50
50
50
50
50
50
50
50
50
49
49
50
50
50
49
49
50
47
47
47
49
49
49
50
51
52
52
52
52
53
53
53
52
52
51
51
51
52
51
51
51
52
52
52
52
52
51
51
51
51
51
51
52
52
52
52
52
52
52
52
52
51
47
44
31
31
31
31
30
30
30
30
30
30
30
30
30
30
30
30
30
30
30
30
30
30
30
30
30
30
30
30
30
30
30
30
30
30
29
28
28
28
27
27
27
27
28
26
24
22
22
22
22
22
22
22
22
22
24
25
27
31
39
41
75
136
190
209
212
248
275
279
309
325
345
348
358
361
362
362
363
376
399
412
416
416
434
438
439
440
438
439
447
465
468
468
468
471
471
504
506
507
507
508
505
505
506
507
513
532
534
535
536
537
537
538
540
540
538
548
548
557
559
562
562
571
573
573
590
593
596
601
604
608
611
633
636
638
642
652
654
693
701
706
712
714
715
715
719
721
724
724
725
724
726
727
727
732
733
736
742
747
757
759
759
763
765
765
766
768
779
780
780
780
781
781
782
783
784
785
786
791
798
805
805
800
800
801
801
800
799
805
807
807
806
819
821
823
825
824
827
827
830
830
830
830
831
828
829
827
821
821
821
830
823
832
835
835
837
837
836
835
835
836
834
838
830
800
793
767
766
764
768
764
768
762
728
719
652
649
646
649
653
647
643
636
622
600
595
590
590
587
590
590
595
604
603
603
604
604
606
606
607
607
607
595
595
588
587
586
582
587
589
587
582
546
537
543
548
553
554
547
543
541
537
533
528
533
540
543
544
541
535
529
522
515
516
512
505
478
468
465
460
424
421
385
376
377
377
371
374
375
373
373
376
376
377
376
376
378
372
371
373
373
373
372
373
381
386
387
384
382
380
382
381
381
383
383
381
381
381
379
381
381
387
385
384
380
376
374
368
355
354
356
354
352
352
345
347
340
340
341
337
337
337
337
337
340
340
341
339
333
333
333
336
335
336
336
337
337
337
338
338
337
338
338
339
336
334
332
329
329
328
320
321
322
321
325
306
308
308
303
300
298
298
297
303
305
303
298
293
292
292
290
290
293
300
302
300
295
296
292
291
290
292
285
279
272
272
270
274
274
270
277
282
284
283
280
257
254
253
257
259
259
260
270
277
280
279
277
275
274
276
275
276
276
278
278
281
283
287
289
293
295
296
296
295
296
295
295
298
303
309
316
317
316
314
312
314
319
327
328
330
333
332
328
328
328
329
334
340
341
342
339
334
334
332
334
335
341
342
342
342
342
344
344
348
349
350
351
351
350
353
353
353
352
352
355
357
375
376
377
378
378
381
382
376
378
383
365
368
365
364
364
365
367
367
367
367
371
372
376
376
378
384
385
387
387
387
389
391
392
392
394
398
398
398
399
398
399
401
403
401
401
407
408
410
414
412
412
412
411
411
411
412
412
414
414
410
403
401
403
404
406
409
410
412
413
415
414
412
412
417
425
423
422
423
423
422
421
420
420
421
422
427
428
426
425
425
423
432
431
423
419
407
409
401
402
400
410
407
404
398
398
409
414
417
417
417
416
417
416
415
415
420
440
442
445
439
436
440
450
451
451
454
461
495
493
490
488
487
481
457
426
426
421
423
389
403
406
425
423
409
407
406
406
414
419
421
423
432
440
440
442
445
445
450
459
459
462
466
474
485
487
493
493
501
495
498
500
496
497
512
513
526
526
533
536
535
537
537
540
552
554
556
559
563
575
574
576
573
575
576
580
582
588
591
594
596
597
606
607
607
607
620
624
635
649
651
653
654
657
657
657
660
663
663
673
673
674
674
682
684
686
686
686
686
686
687
687
699
700
702
700
704
705
707
704
704
708
709
711
705
703
703
702
701
692
700
699
702
704
704
709
709
710
712
712
713
722
723
727
728
741
749
749
750
752
752
751
757
760
763
768
768
763
763
760
754
754
752
733
710
685
607
606
600
596
580
549
549
548
548
546
546
540
540
537
529
528
523
532
534
534
548
546
548
546
547
548
551
547
536
529
532
526
532
523
510
511
506
497
499
500
483
477
477
481
481
490
492
494
487
465
445
440
439
439
440
451
459
461
461
453
449
449
449
448
450
451
469
453
458
460
466
464
464
462
460
459
478
477
476
472
471
479
476
475
477
479
482
489
484
489
494
490
485
479
479
481
493
493
476
476
476
472
471
472
470
470
474
484
487
491
494
494
494
495
505
505
523
525
525
527
528
527
528
529
530
529
532
535
538
543
549
559
572
573
579
579
582
584
587
590
601
613
626
642
645
646
646
651
665
662
649
649
644
640
624
632
626
617
610
613
615
631
647
650
649
654
661
661
661
663
663
663
660
657
681
682
699
715
718
717
719
705
721
727
735
733
704
699
691
694
698
704
721
724
723
727
722
732
735
732
737
737
741
738
738
741
738
738
744
743
747
746
759
763
761
770
768
768
768
768
770
772
771
774
774
769
753
759
758
756
759
763
762
761
765
768
774
768
771
768
764
768
769
771
774
773
773
772
772
772
773
778
782
781
786
791
791
792
791
794
795
795
792
780
773
752
753
752
752
755
758
757
753
755
757
757
756
749
743
741
729
723
674
660
654
634
632
632
629
631
625
626
612
618
618
613
609
604
604
604
604
607
605
604
601
601
601
593
592
588
568
544
543
532
515
508
507
496
491
487
473
473
442
426
405
393
384
349
348
343
348
363
364
365
366
366
367
364
365
365
365
366
367
375
374
378
373
372
372
358
339
340
335
328
319
312
310
312
313
313
314
315
318
318
317
316
314
313
314
304
303
294
290
279
271
271
270
279
275
278
273
271
273
273
286
286
287
287
273
258
249
249
261
267
282
284
284
285
282
284
278
278
286
285
285
286
286
289
292
294
294
295
297
297
297
298
307
311
311
315
315
322
324
324
324
325
325
325
335
337
338
338
338
338
339
348
350
351
361
363
365
367
366
367
367
369
370
375
378
377
378
378
378
380
382
384
388
394
407
411
413
417
419
420
420
424
419
442
450
451
460
460
464
465
470
470
470
470
473
477
478
478
478
480
479
480
480
480
474
473
472
476
480
481
481
481
481
481
484
486
486
490
488
476
473
473
474
473
473
487
490
490
491
488
489
489
489
490
490
491
487
485
480
476
470
441
426
423
423
423
423
426
426
431
431
432
432
435
437
438
440
438
434
436
436
435
436
439
439
440
442
443
444
448
451
451
450
454
454
453
454
454
454
456
480
486
487
494
481
477
479
470
470
476
465
459
460
459
459
462
462
462
463
466
461
449
446
447
423
426
427
428
433
437
433
429
430
431
428
439
437
433
431
431
415
395
393
382
378
377
371
366
368
362
359
356
353
355
352
352
353
399
401
403
401
393
385
382
381
387
390
390
388
378
375
375
375
376
380
394
400
395
392
392
387
387
381
384
396
403
403
410
410
409
409
415
417
422
426
424
427
431
433
441
445
445
453
456
457
465
472
497
502
502
503
501
501
501
501
510
529
537
540
540
541
545
544
544
546
551
551
551
554
565
573
574
576
578
577
578
585
587
582
585
587
600
610
611
610
629
637
647
648
648
651
653
651
646
635
630
629
621
622
615
621
621
618
594
550
542
540
526
526
527
532
538
545
546
555
557
562
566
572
578
579
579
579
579
579
586
585
587
595
596
596
597
601
602
615
615
615
615
621
624
626
629
632
632
632
632
629
632
633
633
635
646
650
650
654
654
675
682
686
685
682
682
684
677
679
679
682
682
688
688
690
716
720
719
720
722
728
726
730
735
741
741
742
743
744
746
748
753
754
755
757
757
769
771
772
771
773
771
785
780
777
783
777
773
769
743
742
741
718
597
586
576
559
559
559
559
562
581
589
603
604
605
615
618
618
621
621
626
628
632
629
632
632
634
640
640
640
643
647
654
654
654
656
656
656
660
665
664
671
665
654
649
629
608
610
601
593
560
542
538
537
540
540
546
549
550
554
554
554
554
555
559
559
560
560
562
562
571
575
575
576
577
579
580
582
582
582
584
589
589
606
610
612
612
612
612
613
613
613
619
624
626
626
627
632
632
637
639
632
626
626
623
624
620
621
634
618
617
610
597
579
571
562
562
572
574
577
573
572
571
574
572
572
574
576
580
576
569
550
554
540
528
526
522
515
519
488
490
482
473
406
330
321
321
325
325
328
329
341
341
342
342
342
342
343
343
343
344
344
341
341
345
348
347
348
347
347
347
349
351
352
353
355
356
358
359
359
360
361
362
362
362
362
362
362
362
367
368
371
372
372
373
373
373
373
375
375
376
376
376
376
376
376
376
378
383
382
382
383
383
383
381
379
379
368
372
360
350
339
332
326
296
298
292
291
295
295
296
298
299
298
298
291
295
295
295
295
295
295
295
296
298
299
301
301
297
293
284
284
284
284
285
250
244
242
240
232
228
228
222
205
204
206
205
203
203
200
198
201
199
198
199
196
199
199
198
199
203
195
196
198
198
199
198
197
197
200
199
197
195
195
195
191
190
191
191
189
189
187
189
189
190
191
193
193
193
193
197
198
200
201
201
200
202
200
203
207
206
206
208
208
221
222
226
227
226
227
228
228
228
228
236
235
234
232
229
222
212
189
192
184
183
181
182
183
185
187
187
187
187
187
189
189
189
189
189
191
188
188
186
186
192
197
197
197
198
200
202
202
202
203
210
209
211
213
212
209
208
206
207
207
208
208
208
211
212
220
219
220
221
220
221
227
227
228
225
213
207
210
220
224
228
231
238
247
246
253
253
255
255
261
261
262
263
261
261
261
262
265
264
265
270
274
275
275
279
284
286
286
290
290
289
286
286
289
289
291
292
292
298
299
299
299
301
302
303
302
293
284
287
286
286
289
295
296
296
294
293
292
292
292
294
297
300
300
302
305
305
306
308
306
307
309
311
308
310
311
304
303
305
306
300
301
296
305
307
309
308
307
307
307
309
310
311
312
312
314
317
323
324
325
325
325
325
325
325
327
327
331
332
334
338
339
339
340
340
340
340
342
346
351
352
354
356
356
356
356
356
356
361
359
359
359
360
359
353
348
355
354
356
351
342
340
337
336
335
340
342
337
328
313
308
303
303
304
300
303
306
301
307
307
306
304
306
300
300
300
297
293
296
298
304
304
310
305
305
303
303
303
303
298
298
300
301
301
300
298
289
284
279
268
269
268
269
269
270
275
274
275
275
277
278
278
278
278
278
280
286
284
282
281
275
275
273
271
275
275
275
275
272
271
273
273
266
266
263
262
261
263
244
239
241
241
245
248
250
253
250
248
245
242
242
240
237
234
233
229
236
236
237
236
236
233
233
233
233
233
240
241
245
245
243
242
239
234
228
228
230
231
231
235
236
236
243
244
246
252
262
253
251
253
253
253
253
253
251
253
248
246
247
249
250
256
259
259
258
259
254
261
262
260
261
264
264
264
266
273
273
285
286
286
286
287
284
279
281
282
281
284
288
292
292
300
298
297
297
295
289
295
298
300
300
294
276
270
275
275
278
278
281
281
284
286
286
288
289
289
291
291
291
292
294
295
293
293
293
293
292
298
299
305
304
303
301
305
303
300
301
301
303
304
306
303
303
304
307
308
307
306
305
306
309
316
319
318
318
319
320
323
329
331
334
334
334
335
338
341
342
343
344
343
355
358
360
360
369
372
377
380
381
381
386
390
392
392
393
397
406
405
406
405
403
403
398
398
397
396
395
395
395
394
394
393
394
390
381
354
350
326
309
309
298
298
298
288
283
281
280
276
275
275
275
266
253
248
242
234
234
235
235
235
234
233
228
227
227
227
227
227
223
216
214
212
211
211
210
209
209
209
209
211
211
211
210
211
211
211
209
206
205
205
203
203
203
201
201
201
201
201
201
204
206
204
204
211
211
211
207
213
216
216
221
223
223
225
228
235
239
254
256
255
256
260
260
262
264
265
278
288
294
297
300
300
301
305
306
312
312
313
318
323
325
325
328
328
330
332
333
336
337
339
342
342
342
344
343
343
343
345
345
359
362
367
367
369
368
373
373
373
373
373
373
373
376
376
380
383
387
387
387
388
394
403
406
406
406
407
411
412
412
415
415
415
423
430
423
433
412
389
384
357
359
361
348
354
358
364
371
374
370
368
367
363
362
378
392
395
401
403
416
421
421
420
418
418
418
421
423
432
432
432
433
434
443
443
456
458
457
463
463
468
478
479
479
499
502
501
503
510
514
517
515
515
515
526
523
490
487
491
544
557
565
567
566
566
566
568
575
575
578
581
586
589
598
625
625
624
625
643
642
644
645
645
647
659
671
671
676
674
657
657
683
682
685
687
699
699
699
714
716
716
720
725
727
729
738
741
740
740
740
741
743
743
743
742
742
744
748
752
752
752
757
757
757
766
768
768
771
771
771
771
771
771
773
772
771
774
774
773
774
774
774
777
777
776
782
783
783
782
785
778
768
768
764
754
750
750
746
737
719
718
713
710
703
702
702
699
691
690
690
690
699
699
702
704
705
707
706
708
707
704
704
701
695
692
692
692
691
690
693
690
689
679
676
679
665
663
639
621
616
616
572
518
514
512
502
493
486
475
475
476
478
477
483
481
495
496
495
495
495
495
495
498
501
502
498
493
469
459
460
454
442
437
439
432
429
426
409
398
386
378
370
368
362
353
351
351
353
350
329
311
301
300
298
317
315
323
332
329
317
319
320
324
324
326
313
315
317
323
317
315
309
325
327
340
348
369
370
374
376
376
377
377
382
384
384
382
381
381
381
381
389
390
392
396
398
401
400
403
407
407
409
420
426
430
435
435
434
434
435
434
435
436
436
436
440
445
448
448
450
449
451
449
455
456
459
462
462
462
462
465
467
474
473
467
468
468
470
474
476
476
476
478
479
479
479
484
485
485
489
486
486
485
491
495
495
501
503
503
504
505
504
507
512
531
534
534
545
549
548
559
554
557
556
555
559
559
563
568
570
571
572
572
572
571
575
583
590
592
591
590
590
588
588
588
593
624
625
627
629
632
636
635
643
654
658
657
628
621
587
593
601
584
584
593
616
629
637
636
637
636
627
639
642
647
655
649
650
660
677
687
685
690
679
707
707
713
718
752
755
756
757
767
812
806
824
835
840
838
828
830
828
854
869
887
902
905
916
913
920
929
935
959
959
961
985
1013
1017
1017
1016
1022
1031
1037
1048
1054
1063
1066
1083
1085
1089
1102
1105
1122
1121
1126
1126
1127
1127
1128
1130
1130
1153
1158
1159
1156
1152
1144
1142
1147
1138
1136
1127
1114
1092
1092
1091
1092
1105
1106
1106
1109
1109
1111
1113
1139
1142
1149
1152
1154
1156
1157
1158
1161
1170
1170
1175
1174
1174
1174
1174
1195
1196
1202
1203
1203
1204
1202
1202
1202
1202
1202
1202
1203
1203
1197
1202
1212
1225
1225
1228
1226
1226
1226
1226
1227
1227
1232
1239
1239
1241
1241
1240
1240
1243
1243
1233
1232
1232
1171
1176
1178
1178
1178
1176
1167
1138
1134
1133
1132
1131
1124
1105
1098
1094
1089
1081
1058
1030
994
906
882
807
808
820
809
805
800
766
761
757
693
688
650
643
611
577
552
513
501
484
463
471
473
479
478
476
477
470
470
470
470
469
472
473
474
476
476
476
477
477
477
479
479
481
481
481
483
490
495
498
498
498
500
500
501
509
509
509
511
512
516
518
523
523
518
518
515
526
527
530
543
539
523
487
395
360
353
352
351
351
351
352
359
360
362
362
362
363
364
378
383
384
386
384
385
390
390
390
384
384
382
379
379
384
384
390
391
391
392
392
392
394
395
395
395
391
373
343
328
320
320
323
323
324
329
331
331
331
332
329
328
333
335
337
337
335
334
331
335
328
329
333
335
325
317
317
318
319
318
327
327
327
334
333
332
332
339
340
340
340
341
340
340
345
345
344
339
337
331
328
331
334
336
337
338
339
361
364
366
367
367
367
369
370
376
385
387
392
390
391
392
403
412
412
413
420
417
420
420
420
426
423
424
424
424
419
427
429
434
436
437
437
439
445
449
448
454
454
455
454
455
456
454
452
448
448
451
451
451
446
454
451
451
451
448
446
447
453
463
464
465
468
470
470
470
470
473
476
485
490
491
491
492
491
496
497
496
496
492
490
497
496
495
498
497
466
468
458
458
448
433
409
395
390
390
383
394
392
393
397
398
396
392
388
387
389
390
390
391
390
391
387
388
390
392
392
392
392
392
397
397
398
397
405
407
411
413
413
414
416
423
423
424
429
429
431
434
434
436
437
437
437
437
440
443
445
454
453
453
454
454
456
459
459
459
460
461
465
466
468
469
469
470
482
493
494
497
498
497
498
497
496
496
498
498
495
495
491
495
492
474
456
448
442
439
453
440
437
399
395
373
384
385
382
381
380
351
355
356
357
365
356
356
354
356
356
356
356
364
368
384
388
397
409
415
418
420
423
435
443
446
447
444
443
440
448
442
458
456
446
444
444
445
446
448
448
448
446
447
448
449
450
450
451
454
454
456
456
455
455
454
454
454
454
456
456
462
465
470
470
468
468
470
473
475
477
476
481
484
484
482
480
479
479
475
479
480
484
484
487
487
487
490
490
490
491
491
490
490
492
492
494
495
495
495
495
495
496
502
503
505
510
515
512
509
505
493
474
468
470
468
470
470
467
465
453
451
449
448
445
445
445
446
447
445
444
444
443
451
451
448
444
438
437
436
436
437
438
435
434
398
395
395
392
391
390
390
390
392
392
394
394
395
394
403
402
406
405
406
404
404
406
406
415
415
412
399
396
390
391
378
379
377
395
385
334
314
314
313
306
307
307
306
305
314
318
311
311
310
277
283
284
289
290
289
287
287
286
296
296
298
302
302
302
306
308
316
317
325
326
329
338
339
339
343
343
346
319
315
292
286
285
275
280
281
281
282
288
295
295
296
298
301
301
305
306
304
304
307
309
313
319
319
319
324
319
317
317
318
319
320
320
320
322
323
327
328
329
328
328
328
328
328
329
329
328
331
332
336
339
339
341
341
342
342
347
346
348
348
349
350
352
354
354
354
367
371
373
373
373
373
373
373
369
370
371
367
370
359
352
346
340
340
338
339
342
344
344
343
346
345
347
345
344
346
346
356
356
356
356
355
354
353
353
355
357
356
356
341
337
339
339
345
339
339
339
339
350
351
354
355
345
343
344
334
337
334
330
309
306
298
298
297
312
314
317
312
306
309
308
309
311
312
312
317
317
314
317
317
317
318
323
334
339
348
349
351
351
351
354
357
356
357
356
343
343
337
339
336
334
335
334
332
332
333
333
343
351
356
366
369
372
374
376
378
379
380
380
380
380
382
385
383
385
406
409
409
407
408
407
415
419
418
418
428
422
420
418
417
409
409
409
417
419
415
409
391
377
375
375
372
371
371
376
376
378
381
378
379
377
380
380
382
387
389
389
390
387
389
390
390
384
379
378
378
376
375
386
383
382
382
381
378
376
373
371
370
372
370
376
378
377
379
380
380
380
381
386
386
390
395
397
397
398
399
399
401
405
406
406
406
406
406
410
412
412
414
416
414
413
411
405
403
399
393
391
392
394
395
403
408
408
406
406
405
405
405
405
405
405
406
406
407
411
411
413
412
405
403
392
392
393
387
385
385
349
346
346
314
311
309
289
289
286
287
270
253
238
228
224
225
222
219
217
209
210
210
212
211
211
211
210
209
209
208
210
216
219
220
220
220
220
220
222
222
222
224
225
228
226
230
234
233
232
233
234
237
239
240
240
239
245
245
247
247
250
253
253
252
239
244
245
244
243
257
263
265
267
267
269
272
270
268
264
266
267
263
273
273
275
273
273
278
278
286
289
281
283
271
271
271
269
285
288
289
289
286
284
284
284
284
284
284
289
295
301
306
311
310
306
309
306
308
309
308
309
306
292
284
281
285
285
290
291
291
291
291
293
293
293
295
296
296
295
295
295
295
295
298
304
304
306
308
309
311
312
312
315
319
321
323
323
324
326
328
331
331
331
334
334
339
340
338
348
348
358
357
357
360
360
360
360
361
362
362
363
365
370
370
375
374
374
373
372
372
372
381
384
383
381
383
377
374
372
378
379
378
373
369
368
364
364
357
359
360
360
362
362
363
364
364
362
362
358
357
352
353
351
351
350
348
350
336
337
321
314
313
290
283
260
264
265
267
267
267
269
268
268
268
270
270
272
272
273
274
275
273
269
268
268
269
272
267
267
268
267
267
267
274
275
276
287
291
291
292
295
297
297
294
294
293
294
295
295
295
295
298
298
299
306
309
309
310
307
306
304
316
317
324
329
348
349
351
351
352
352
352
352
352
355
363
369
369
378
377
377
378
364
359
360
374
388
386
376
365
376
378
381
382
393
393
394
394
404
407
408
408
406
405
412
412
414
414
414
429
434
448
450
471
471
470
473
473
473
484
484
485
498
504
507
505
512
513
514
515
515
515
515
515
518
517
520
516
513
510
510
510
510
510
514
514
514
514
515
515
520
528
531
532
534
538
542
543
546
545
546
545
548
549
550
551
551
551
551
552
560
564
565
565
565
565
565
565
565
565
566
567
560
560
568
571
572
572
576
577
578
573
576
572
574
592
596
598
602
595
590
590
596
597
594
590
581
578
578
579
580
582
592
592
590
598
599
599
598
596
601
595
598
599
596
595
594
551
535
536
504
476
461
454
451
441
445
424
416
415
411
412
423
437
440
443
450
439
426
433
434
438
440
442
451
455
455
449
448
448
451
451
451
451
451
454
462
473
482
486
506
508
507
514
518
519
541
544
551
554
559
540
525
525
516
525
526
559
563
563
564
554
556
557
562
567
573
590
589
590
610
614
615
616
617
618
621
632
640
646
647
663
665
671
693
696
731
740
786
783
782
783
782
781
793
796
807
843
874
884
883
879
887
893
904
905
992
1067
1096
1099
1100
1101
1102
1103
1100
1107
1162
1184
1194
1195
1195
1200
1204
1216
1216
1215
1215
1217
1241
1242
1245
1248
1249
1261
1261
1265
1269
1270
1272
1271
1276
1284
1285
1288
1297
1303
1303
1305
1317
1320
1326
1329
1330
1329
1347
1348
1350
1348
1347
1343
1342
1341
1342
1342
1344
1344
1344
1345
1347
1351
1355
1356
1368
1368
1375
1380
1380
1381
1382
1384
1386
1386
1386
1384
1387
1387
1389
1389
1389
1391
1395
1396
1394
1393
1395
1397
1399
1400
1400
1400
1400
1400
1401
1403
1406
1405
1406
1407
1408
1412
1414
1436
1440
1440
1440
1443
1445
1448
1468
1468
1468
1470
1481
1416
1415
1415
1419
1396
1369
1275
1254
1256
1259
1260
1253
1248
1132
1144
1016
1011
1010
961
937
907
871
891
899
888
852
848
901
911
914
916
918
928
937
941
945
945
948
941
918
919
919
916
932
908
915
922
920
886
871
834
811
752
757
730
713
708
707
700
700
702
707
718
729
732
731
733
734
734
735
746
756
757
754
752
743
744
746
751
754
756
760
757
757
757
757
757
756
757
760
760
760
761
766
769
771
774
774
775
776
776
776
779
780
780
780
780
782
782
782
782
783
783
784
785
785
786
786
786
793
794
799
801
802
802
802
802
805
805
805
805
809
810
810
809
810
810
810
810
810
810
815
818
820
819
828
827
827
824
816
818
816
818
816
821
824
832
838
811
806
807
752
751
757
753
763
748
735
711
698
699
711
706
705
697
695
660
660
657
674
693
607
577
541
490
436
430
429
428
426
442
442
447
454
468
469
471
471
503
511
510
510
496
496
494
502
512
509
508
520
514
559
557
568
573
573
578
622
625
654
668
668
682
693
713
718
743
752
754
763
768
796
828
832
848
855
863
863
869
877
878
905
907
908
909
908
911
916
930
944
977
975
960
955
953
955
963
980
981
991
996
991
991
992
1016
1010
1021
1045
1047
1047
1075
1104
1127
1130
1133
1136
1139
1142
1139
1140
1151
1159
1169
1172
1172
1173
1176
1183
1185
1197
1202
1199
1195
1193
1193
1195
1197
1200
1205
1209
1217
1213
1217
1218
1222
1222
1222
1222
1227
1228
1239
1243
1259
1261
1261
1261
1261
1261
1292
1296
1306
1309
1314
1314
1314
1317
1317
1329
1339
1344
1344
1345
1353
1357
1359
1362
1362
1362
1362
1369
1370
1370
1379
1384
1390
1389
1404
1409
1409
1423
1423
1423
1434
1434
1434
1435
1434
1434
1431
1437
1434
1420
1365
1186
1156
1097
1097
1114
1123
1123
1123
1084
1027
1029
1036
1033
1033
1038
1039
1038
1016
1016
1013
1014
1014
990
968
961
959
955
945
948
950
957
961
963
962
969
971
972
975
982
985
992
993
994
995
997
1006
1007
1006
1006
1007
1012
1011
1011
1011
1016
1020
1014
1022
1022
1018
1019
936
932
930
928
902
862
859
851
849
845
846
834
819
802
690
684
671
671
671
671
674
651
646
621
601
594
571
534
536
534
548
550
555
551
546
533
532
531
529
529
524
520
521
526
532
532
533
535
538
540
540
540
538
538
536
537
544
545
545
546
547
554
554
554
554
556
560
562
563
564
564
564
560
549
539
545
543
522
514
474
465
459
440
431
429
429
420
417
397
390
390
390
405
406
406
415
415
412
412
413
413
412
412
412
410
429
431
436
430
420
415
411
409
409
412
411
403
400
378
378
375
370
362
356
353
352
346
358
356
370
369
370
371
387
391
399
400
401
404
406
406
412
412
420
428
431
434
436
442
442
444
444
444
443
446
446
453
454
453
454
447
445
442
442
443
449
440
443
441
443
439
441
433
428
427
426
426
427
434
436
445
453
458
459
460
459
467
470
471
471
474
472
472
479
475
474
479
488
482
495
500
507
515
518
517
515
515
512
509
507
521
530
540
542
545
543
542
543
543
544
551
549
551
556
557
557
559
559
559
559
560
559
559
561
562
572
573
575
576
578
581
587
587
593
593
593
593
593
597
596
592
599
593
593
590
590
590
590
590
592
594
596
597
598
601
606
608
615
614
615
614
607
608
607
605
605
610
611
615
618
617
618
618
620
626
633
640
641
644
647
649
646
645
646
646
646
647
643
636
634
633
636
627
619
612
570
558
554
555
555
555
556
555
548
548
548
550
559
550
536
534
529
517
537
507
504
476
462
459
456
460
465
466
467
458
441
434
418
413
413
413
412
412
418
432
434
428
430
429
427
429
427
427
428
426
421
419
414
414
403
400
389
395
397
405
403
401
402
401
406
407
408
409
409
411
402
398
397
392
395
398
389
385
377
379
379
379
383
383
383
388
393
399
399
405
403
405
408
406
406
406
408
410
403
403
402
406
413
413
409
401
392
390
388
387
381
381
389
384
375
379
375
375
374
375
376
383
385
386
393
394
395
392
394
395
397
400
398
400
404
403
403
403
406
428
427
427
427
426
426
424
423
423
429
427
429
433
435
434
437
437
438
436
437
438
440
442
449
449
452
454
454
454
462
459
458
455
455
447
448
449
449
449
450
448
445
447
448
447
446
446
452
453
460
461
463
465
468
467
468
471
469
468
465
472
484
484
485
490
493
495
495
498
498
498
498
499
504
504
479
448
384
380
367
366
376
376
380
381
381
381
382
381
387
391
392
398
397
400
401
398
398
397
397
400
399
403
399
401
400
392
390
387
388
385
385
387
387
390
392
395
401
402
403
403
403
405
409
409
410
418
419
421
433
434
434
437
437
437
436
436
432
436
440
443
445
444
444
443
448
455
460
462
438
435
435
434
435
442
448
454
448
445
439
437
435
448
445
446
450
452
454
460
460
459
462
451
449
447
448
442
440
440
441
447
451
453
451
447
443
445
445
440
437
436
434
432
431
431
430
424
418
415
413
410
410
406
404
404
406
404
403
403
403
403
404
412
412
420
423
442
451
458
467
470
467
468
468
498
504
508
513
520
517
518
522
525
525
525
532
540
544
548
546
545
545
551
552
553
554
563
566
576
565
562
557
562
564
562
562
557
533
526
539
547
548
556
559
564
565
566
566
567
573
575
576
576
579
579
597
596
596
596
596
598
598
611
615
615
615
622
623
634
632
632
638
638
638
630
633
638
637
635
635
638
642
645
643
648
646
665
665
668
679
688
681
690
679
682
684
668
671
663
663
660
657
654
651
651
652
683
687
689
690
704
713
715
714
714
715
719
721
764
770
770
769
771
770
769
771
774
774
784
791
797
796
797
792
778
768
765
762
763
767
757
754
749
750
743
738
732
729
723
723
729
730
731
732
735
735
738
743
744
746
749
749
749
750
754
766
766
766
767
766
766
767
768
768
771
771
771
769
771
771
772
774
765
757
752
663
660
658
657
619
565
564
564
564
563
564
562
559
557
548
542
539
523
519
516
517
521
535
537
536
531
528
529
526
526
527
531
537
537
537
537
537
537
537
542
543
546
547
543
543
551
553
551
551
554
554
555
560
561
562
563
563
563
562
562
562
562
564
565
559
559
562
561
562
561
551
548
544
541
541
537
544
538
515
452
415
402
396
384
387
385
393
385
383
380
381
383
387
400
403
412
415
419
420
420
415
414
414
428
431
425
426
420
415
387
387
375
374
349
343
335
337
337
340
341
341
342
341
341
341
342
341
342
345
346
346
345
348
352
358
356
356
356
357
358
358
359
359
358
358
359
358
359
361
359
361
360
365
367
370
371
370
371
371
373
373
373
377
377
376
376
376
377
376
376
376
376
378
380
382
367
364
362
359
354
356
353
354
354
339
335
320
322
322
320
320
320
322
321
315
313
309
309
309
312
314
314
314
314
314
314
314
314
314
314
315
317
317
317
317
317
319
319
319
319
319
320
320
323
323
325
327
325
325
324
324
325
329
330
340
331
331
331
330
328
328
329
328
335
333
328
312
295
286
279
261
256
259
258
258
258
259
261
261
265
263
253
251
253
239
224
220
221
220
220
223
230
239
239
236
231
228
228
228
225
222
223
225
225
225
225
228
228
228
228
228
228
228
228
228
228
228
229
230
233
231
231
232
231
235
239
239
238
231
229
229
228
227
229
232
223
219
215
214
214
214
215
214
218
217
213
211
211
211
213
214
214
214
214
214
217
225
229
230
230
230
230
231
231
231
231
232
235
237
237
240
241
242
242
247
248
257
256
255
256
256
256
256
257
258
259
250
238
239
238
237
238
239
241
243
244
244
244
244
247
249
250
250
250
250
250
250
250
250
250
250
249
247
247
247
247
247
248
248
249
251
251
251
251
251
251
251
250
253
253
253
253
253
253
253
253
253
252
253
256
256
245
218
197
195
183
183
175
175
176
164
165
167
169
185
192
206
203
195
198
222
227
242
269
278
282
283
283
287
289
290
290
292
294
294
295
303
305
306
307
309
309
309
309
309
309
309
307
306
306
307
306
306
306
303
303
314
303
305
308
308
303
292
288
290
292
294
292
296
292
284
270
277
275
275
275
283
284
285
286
298
307
311
309
312
310
313
314
315
315
323
323
323
323
323
325
331
331
333
333
340
341
342
342
342
343
344
346
346
346
346
348
349
353
353
357
359
360
360
360
360
362
361
360
360
360
362
362
362
362
360
359
362
362
362
363
363
364
364
364
366
366
367
368
368
368
368
369
367
367
370
382
386
387
387
387
387
386
384
382
381
382
382
382
382
385
387
386
385
386
385
387
386
386
384
384
376
369
366
357
351
313
252
232
233
232
232
231
231
231
231
231
235
236
238
238
242
242
240
241
243
243
243
243
242
243
242
242
242
245
245
249
248
248
250
251
251
252
253
256
260
264
264
251
220
218
217
217
213
214
220
216
217
208
206
201
192
190
189
189
190
191
189
187
183
180
176
175
175
175
177
179
181
181
183
183
185
185
186
186
184
180
180
179
180
179
177
177
175
178
178
178
180
181
182
183
183
183
183
183
183
184
184
181
181
178
178
178
178
178
175
174
170
159
154
145
145
145
144
144
142
141
142
142
143
138
137
138
135
134
135
135
136
136
136
136
136
136
136
138
138
138
138
138
139
139
139
139
139
139
139
139
139
139
139
139
139
139
137
138
139
138
138
138
137
137
137
139
135
133
119
114
102
97
85
85
85
85
85
85
85
83
83
83
83
83
83
81
81
75
75
74
74
73
76
75
75
74
74
75
75
75
75
75
76
75
75
77
77
78
78
76
78
76
74
73
72
75
75
75
75
73
73
73
74
74
74
73
71
67
67
66
64
64
64
64
64
64
63
63
63
63
64
64
62
62
61
63
63
63
64
63
62
62
63
64
65
66
66
66
66
67
67
67
67
67
66
64
63
63
64
64
61
61
63
63
66
66
66
66
66
66
66
66
66
66
68
68
68
69
69
68
68
67
69
70
72
71
72
73
72
72
69
71
72
72
71
69
69
70
70
72
73
78
80
82
85
86
86
86
86
88
88
93
100
102
103
103
103
103
103
103
103
105
105
105
105
108
109
110
110
110
110
110
113
114
114
114
114
114
114
114
114
114
117
117
117
117
117
117
117
116
116
114
114
114
114
113
111
111
111
111
113
113
113
111
111
112
112
113
114
114
113
112
113
112
112
112
112
112
112
112
114
114
116
116
115
115
114
117
117
117
117
118
120
121
122
122
121
120
120
120
121
121
121
122
122
122
122
122
122
122
123
124
124
124
125
125
128
127
125
124
123
121
121
121
121
121
122
119
114
114
107
108
108
108
109
106
105
105
98
87
87
76
78
78
78
78
78
79
80
80
80
79
79
80
81
82
83
86
86
86
86
86
86
86
86
86
86
86
86
85
85
84
84
84
84
83
83
83
82
82
82
83
82
82
81
81
83
83
82
83
83
83
84
84
81
80
79
83
84
84
84
83
80
78
79
80
80
80
82
83
83
83
85
86
86
85
86
83
83
80
78
69
69
69
77
78
79
81
80
80
79
78
79
80
82
82
83
83
83
83
83
84
83
83
84
83
83
83
83
83
83
83
82
81
81
80
80
79
78
79
80
80
80
80
80
80
80
80
80
82
82
81
81
81
80
80
80
83
83
83
83
83
83
83
83
84
84
84
84
84
85
86
86
87
87
87
88
88
88
89
89
89
89
89
89
89
89
89
91
92
94
94
94
97
97
97
100
100
100
100
100
102
102
102
103
102
102
102
102
102
98
97
97
98
100
94
86
79
72
72
69
70
71
72
71
73
75
78
78
78
78
78
69
69
67
67
66
62
62
64
64
64
65
65
65
65
66
66
69
69
69
69
69
69
69
71
72
70
70
69
68
67
67
67
67
68
69
69
70
70
71
71
71
72
71
71
71
71
70
70
74
76
76
75
75
75
75
77
78
78
78
79
80
80
80
80
80
80
80
80
80
81
82
82
80
80
79
78
78
78
78
78
78
79
79
79
78
76
76
76
76
76
76
76
76
76
76
76
76
77
77
77
77
76
75
74
74
75
75
75
75
75
75
74
73
74
74
74
74
72
72
70
70
71
71
70
69
69
66
66
68
67
67
66
62
60
61
59
59
59
59
59
59
59
59
59
59
61
61
61
60
60
60
59
59
59
59
59
58
58
58
58
58
58
59
61
61
62
62
62
62
62
61
61
61
62
62
62
61
60
60
60
60
56
55
47
37
35
33
30
30
30
30
30
32
32
31
31
30
28
28
29
27
27
27
27
26
26
26
26
27
28
28
28
28
29
29
33
34
34
35
33
33
33
33
33
33
35
38
38
39
39
39
41
41
41
41
41
41
43
43
44
44
44
43
43
44
44
44
45
47
47
47
47
47
47
47
47
47
47
47
47
47
47
47
47
47
47
47
47
47
47
47
47
47
47
47
48
49
49
49
49
49
48
48
48
48
48
47
47
47
47
47
47
47
50
50
50
50
50
50
50
50
50
50
50
50
50
52
52
52
51
51
51
51
51
51
51
51
50
51
51
51
51
50
51
51
52
52
52
52
52
52
52
52
51
51
51
51
51
51
52
52
52
52
51
51
50
50
50
50
50
50
51
51
51
51
51
51
51
51
51
51
52
52
52
52
52
52
53
53
53
53
54
53
53
55
54
54
50
50
50
50
46
41
39
35
33
31
30
29
29
30
30
30
30
29
28
28
28
28
28
28
28
28
28
29
30
30
30
30
27
29
29
30
30
30
32
32
32
32
33
30
29
29
28
27
30
33
36
36
36
36
36
36
36
36
36
38
38
39
39
39
39
39
39
39
40
41
41
42
41
40
39
41
44
49
49
49
50
50
51
51
51
51
51
50
50
49
49
47
48
48
47
47
47
47
47
47
47
47
47
47
47
47
47
48
48
49
49
49
49
49
49
48
48
48
48
48
48
49
49
49
49
49
49
49
48
47
47
47
47
47
47
44
44
44
44
44
44
45
46
46
46
46
46
46
46
46
46
46
46
46
46
47
47
47
47
47
47
47
47
47
47
48
48
48
48
49
49
49
50
50
50
50
50
50
50
51
51
51
51
51
51
51
51
51
51
51
50
50
50
50
50
50
50
50
52
53
52
52
52
52
52
52
52
52
52
52
52
50
44
41
41
41
40
40
40
40
39
40
39
40
38
33
28
27
27
30
30
29
29
29
29
30
30
30
30
30
31
31
32
32
32
32
32
32
32
32
32
32
32
32
32
32
32
32
32
33
32
32
32
31
31
32
32
33
33
32
33
33
34
34
34
34
33
33
34
34
34
34
34
35
35
35
36
36
36
36
39
39
40
39
41
39
39
39
39
39
39
39
39
39
39
40
39
39
39
39
39
41
41
41
45
45
44
44
44
50
50
50
52
55
56
54
53
53
53
53
51
54
55
55
56
60
61
64
64
64
64
66
66
66
66
66
66
66
66
66
66
66
66
66
66
66
66
67
67
67
67
67
67
67
67
67
67
67
67
67
67
67
67
67
67
66
67
68
69
67
67
68
68
68
68
68
68
68
68
67
67
67
67
67
67
67
67
67
67
67
67
68
68
68
68
68
68
69
69
69
69
69
69
69
69
66
66
66
61
60
60
60
60
60
60
60
60
60
60
60
59
59
59
58
58
58
58
59
57
55
54
54
55
52
52
53
53
56
55
55
55
55
55
55
55
57
57
57
58
58
59
59
60
61
58
60
59
61
61
59
57
57
57
54
54
55
57
62
61
62
62
62
61
61
63
63
61
56
56
49
47
47
46
44
44
44
44
45
45
45
45
45
45
45
45
46
48
49
49
49
50
50
50
50
51
51
51
51
52
52
52
52
52
52
52
53
53
53
53
55
55
55
55
55
55
55
59
60
60
60
60
60
60
60
60
60
60
60
60
60
60
60
60
60
60
60
61
64
64
64
64
64
64
64
66
66
66
67
68
68
68
68
69
69
69
68
68
68
68
68
68
68
69
72
72
72
71
72
72
72
71
71
70
71
72
73
75
74
73
73
73
73
76
78
78
75
73
64
58
58
58
61
62
62
62
61
61
61
61
61
61
64
64
63
63
63
64
64
64
66
67
67
68
69
77
78
79
80
80
80
82
83
83
83
83
83
83
83
83
83
83
83
86
89
89
89
89
89
91
92
93
93
94
94
94
94
94
94
94
96
99
99
99
100
100
101
101
101
100
100
100
100
100
100
100
100
103
103
103
103
104
104
105
106
106
108
109
109
109
109
111
113
113
113
113
113
114
114
115
115
115
117
117
118
118
118
119
119
120
121
121
123
123
125
125
124
123
121
114
114
117
117
119
119
119
119
119
120
118
118
118
118
117
117
116
123
124
124
123
122
122
119
110
105
100
103
100
98
98
96
97
96
95
95
95
95
94
94
94
94
94
94
94
94
94
94
94
94
94
92
92
92
92
94
105
105
105
111
111
112
112
117
121
123
125
125
125
127
127
134
134
135
136
141
146
164
175
183
183
182
186
186
188
189
189
191
199
211
211
214
216
214
221
222
228
230
233
236
238
247
270
275
298
312
314
314
323
324
325
328
328
330
330
335
333
336
336
334
340
339
336
340
343
348
368
370
370
382
385
426
430
431
432
432
431
432
420
419
420
420
419
428
429
430
431
431
429
429
433
434
435
436
437
440
469
479
480
481
481
483
484
484
484
484
484
484
484
485
493
491
491
490
490
487
487
487
490
491
491
492
491
491
493
495
495
495
495
497
500
500
501
501
502
504
505
505
505
517
517
519
522
523
524
525
527
527
528
529
529
529
529
531
531
531
530
529
532
530
536
535
534
534
533
525
528
515
509
479
470
472
451
452
453
455
456
454
455
431
423
424
370
369
372
369
376
337
289
284
242
242
244
244
245
245
246
247
247
253
255
255
256
257
259
261
261
262
267
286
287
289
289
289
289
289
286
286
291
296
301
304
304
306
306
309
312
312
316
317
317
317
317
317
312
312
311
309
309
306
306
306
308
314
317
317
320
303
300
298
295
289
274
275
275
275
275
275
278
278
278
278
281
282
282
282
283
284
284
285
286
286
284
284
292
296
300
298
292
281
284
286
284
284
279
276
267
264
261
260
273
273
271
270
264
261
260
265
267
275
277
274
274
274
273
273
273
275
295
301
303
306
312
310
310
310
300
323
326
326
327
328
328
327
338
340
343
344
342
337
337
334
334
337
347
351
350
353
352
352
351
351
351
351
354
353
353
353
352
355
356
356
356
358
359
359
359
359
359
366
369
370
368
367
366
367
367
367
367
367
370
369
370
370
370
372
372
373
374
378
379
381
381
393
394
394
395
395
395
395
395
394
396
398
398
398
398
398
397
398
398
398
399
399
402
400
402
400
400
401
401
402
404
405
406
406
406
404
405
392
391
387
382
367
360
360
355
353
353
348
348
348
347
347
348
345
338
319
295
261
259
254
247
245
237
225
221
217
195
169
163
148
149
149
148
174
181
181
181
181
181
181
183
183
186
189
186
183
180
180
181
181
183
184
186
186
186
186
186
187
186
186
193
193
195
195
197
197
197
198
200
202
202
201
201
203
202
202
203
203
202
202
203
204
205
203
203
193
193
202
203
203
203
205
206
213
213
211
203
203
195
192
192
189
191
190
189
188
187
186
186
161
161
164
164
164
163
163
163
166
164
158
156
156
153
153
155
157
156
156
161
161
161
161
163
165
165
165
165
165
165
165
167
167
167
167
165
165
166
165
165
165
167
167
167
167
165
166
165
165
165
166
166
167
172
172
172
172
172
172
172
172
172
172
173
174
174
175
175
175
175
175
175
175
175
172
172
172
172
172
193
195
197
197
198
198
197
197
197
197
198
199
200
200
202
203
203
203
203
203
203
204
206
208
207
208
207
197
177
156
145
144
141
142
145
145
145
145
145
146
147
147
147
147
145
149
148
147
146
149
149
149
142
150
145
144
142
141
136
135
142
142
142
147
148
147
147
148
148
149
148
148
145
145
142
142
144
145
145
142
139
137
137
137
138
139
139
139
141
141
141
141
141
144
144
149
152
154
154
155
157
158
159
160
161
161
161
164
172
176
180
180
181
180
192
192
192
194
193
192
195
197
204
207
208
210
207
220
220
215
217
222
222
225
225
230
241
253
263
265
267
271
274
274
293
296
298
294
287
284
287
287
289
287
289
289
288
290
290
292
292
311
313
327
331
329
331
330
330
333
334
349
360
367
369
367
366
367
368
368
370
370
370
370
372
373
378
384
387
390
391
392
391
394
395
396
392
392
398
397
398
404
407
415
415
417
422
421
422
422
421
421
422
425
423
424
430
429
428
424
425
425
425
429
430
431
431
431
439
441
441
449
452
452
449
447
444
439
442
443
445
445
446
438
439
440
444
444
445
445
451
453
455
456
456
456
457
457
456
455
455
456
450
451
451
447
445
445
443
443
443
442
444
443
443
442
442
442
442
442
445
445
443
443
442
442
440
440
442
444
444
442
440
434
431
440
442
442
442
445
447
446
446
448
447
448
450
451
451
451
451
448
451
449
445
440
437
431
417
416
417
415
416
415
414
417
413
409
397
361
367
359
359
356
354
352
351
346
345
345
340
337
331
329
328
306
306
234
239
235
229
230
205
203
208
213
223
226
225
207
203
202
203
208
217
216
214
211
186
185
187
189
189
189
200
200
204
204
203
203
203
203
204
204
205
206
211
212
214
214
215
216
220
220
220
224
239
242
242
242
243
243
243
245
245
245
245
245
245
245
245
246
246
247
246
245
245
245
245
246
248
250
242
242
242
240
241
240
239
241
241
242
240
240
240
242
246
246
250
250
250
250
250
250
252
252
251
250
248
247
247
248
248
244
239
236
224
218
219
214
211
211
211
215
217
217
219
221
221
221
221
222
222
227
228
229
230
231
234
238
242
244
245
245
251
252
252
252
253
255
255
261
262
261
261
261
261
262
262
264
264
264
264
264
265
265
267
256
246
222
221
220
225
217
217
217
218
220
211
221
216
215
215
217
210
220
231
231
229
229
224
225
228
228
228
230
227
215
211
209
206
203
211
212
211
219
219
209
209
205
205
204
205
205
206
222
221
223
224
224
225
225
226
231
233
234
236
235
239
244
246
248
248
253
255
255
264
264
266
273
277
281
285
290
292
292
292
292
294
294
294
294
292
292
295
292
287
289
294
292
293
289
286
286
290
291
291
291
292
295
294
299
298
300
311
311
310
308
312
315
322
324
328
325
323
318
317
316
316
317
320
323
323
324
323
322
323
323
323
311
309
301
307
307
306
307
306
306
305
310
312
314
314
320
323
316
316
317
317
317
318
320
320
324
324
324
324
323
324
324
330
341
342
342
342
342
342
344
346
347
348
349
348
348
348
352
346
341
339
338
331
331
331
341
343
343
344
345
344
343
344
345
346
347
352
353
358
368
370
375
377
383
394
398
398
401
403
408
417
414
418
418
415
415
415
414
415
416
416
420
421
423
423
423
423
423
429
429
425
426
420
442
439
440
440
435
433
432
431
431
431
430
414
380
367
356
353
348
347
343
345
344
344
351
350
350
351
351
349
342
324
309
309
307
306
306
306
306
306
306
307
306
306
306
307
309
309
309
309
309
309
309
309
314
320
322
323
325
327
327
328
329
330
336
337
337
337
337
337
337
337
334
332
331
329
331
332
331
331
327
323
314
309
311
312
311
310
309
309
308
309
309
303
300
287
287
286
286
288
291
292
292
292
292
295
293
293
292
292
292
291
273
261
253
252
245
245
245
245
244
244
245
245
246
246
247
246
246
230
231
231
233
230
228
227
207
194
178
166
162
161
161
161
161
161
161
161
160
161
161
161
161
163
164
164
165
167
170
173
182
185
186
185
188
192
192
190
190
187
189
193
195
194
196
199
201
196
195
194
195
197
198
199
202
202
200
203
203
203
203
205
205
205
206
208
206
203
206
203
199
201
202
207
211
211
208
208
205
204
206
209
210
211
211
212
214
217
218
219
221
253
260
263
262
262
257
256
257
263
264
266
264
275
277
279
284
290
306
310
317
318
321
321
323
327
331
332
339
340
340
342
357
377
378
384
384
383
384
384
385
385
385
387
384
385
384
385
385
388
402
407
423
424
423
445
458
458
458
458
462
466
467
470
471
472
481
489
494
502
507
507
508
511
520
523
530
530
535
537
546
550
550
565
570
571
576
577
580
608
610
612
614
614
613
613
613
616
626
632
635
637
642
651
653
658
657
660
661
696
707
724
727
732
737
741
760
763
762
766
771
773
777
777
787
785
793
796
801
791
802
805
801
799
803
804
805
808
809
810
811
820
827
832
834
833
830
827
827
831
836
836
838
824
827
828
820
828
809
808
797
793
785
781
790
793
793
794
793
785
784
771
766
764
762
762
762
763
763
763
766
766
762
756
753
753
754
754
753
753
755
755
756
756
755
754
754
754
753
751
754
745
746
711
699
692
690
671
652
652
649
644
636
624
612
608
609
609
608
608
607
606
607
596
594
585
581
580
579
579
579
580
581
572
568
568
568
568
568
566
566
565
565
565
562
559
559
553
499
498
498
490
489
491
484
471
450
420
415
397
275
264
247
219
206
167
159
135
133
132
111
109
104
104
103
103
99
98
94
94
94
94
94
95
95
95
95
95
95
95
96
96
96
96
96
95
94
94
94
94
94
96
96
96
97
97
97
97
97
96
96
96
96
93
91
87
86
85
84
83
82
83
86
86
86
89
89
88
89
89
89
101
101
106
107
117
125
125
133
136
137
139
139
142
142
147
158
164
167
179
181
182
182
183
184
203
204
205
204
208
209
209
209
212
214
214
215
220
220
220
228
229
232
242
249
251
257
265
272
313
314
316
333
341
342
346
351
370
370
378
379
380
380
380
382
382
384
387
387
425
424
428
429
431
433
433
437
440
441
447
448
449
451
451
450
448
448
448
449
449
451
452
453
454
454
454
455
455
457
457
459
462
461
461
462
463
461
460
461
463
465
467
466
470
469
470
471
472
472
472
472
472
473
473
474
476
487
488
489
490
490
490
490
490
491
491
493
493
493
493
493
493
493
493
493
493
493
493
497
497
497
496
497
497
498
499
498
499
498
498
498
499
500
501
501
501
501
501
501
501
500
500
500
500
499
499
500
501
503
503
503
503
503
502
503
495
489
468
466
401
381
373
295
201
181
145
145
145
145
145
147
147
147
147
147
145
144
144
144
144
146
147
147
148
149
150
150
161
178
183
206
207
214
223
247
248
251
252
256
256
256
262
264
264
267
267
268
268
267
267
266
286
297
295
296
298
295
295
283
283
282
281
278
272
271
270
270
269
264
264
265
268
268
261
262
259
260
265
259
263
254
250
248
249
247
244
244
240
238
239
234
234
234
235
235
234
228
228
231
231
231
231
231
231
231
231
231
231
231
232
233
232
234
234
235
236
236
236
236
236
236
236
236
236
236
236
236
236
236
236
237
238
239
239
239
240
242
242
245
245
247
249
249
249
249
250
250
250
255
256
257
258
258
254
253
253
252
252
255
255
256
256
256
256
254
254
253
253
253
253
251
250
250
248
242
237
237
235
239
236
238
237
220
220
208
204
207
182
176
160
158
153
149
141
137
137
135
128
121
119
119
116
116
115
114
113
113
113
112
114
114
114
114
115
117
116
118
117
117
118
118
119
121
121
121
121
122
122
122
119
113
111
108
108
108
109
110
112
113
113
113
113
113
113
113
113
116
117
117
118
119
120
120
122
122
123
123
122
122
122
129
128
129
130
128
128
128
128
130
133
131
130
128
126
124
120
120
121
122
122
121
121
119
119
118
119
119
119
119
119
119
118
118
117
117
117
117
117
117
117
117
117
117
114
114
114
114
114
114
115
115
116
115
115
115
115
114
114
112
109
99
99
100
100
100
100
100
100
100
100
99
100
99
97
97
97
97
97
97
96
96
96
97
97
97
97
97
97
97
97
97
97
97
97
97
97
96
96
97
93
93
91
90
90
91
92
94
94
95
94
93
89
88
89
89
89
89
88
87
88
75
75
83
78
56
57
56
58
60
59
61
64
64
64
70
71
72
75
76
78
78
80
81
83
83
82
82
84
83
83
84
87
87
87
87
89
89
89
88
88
88
88
88
89
92
94
94
94
93
93
93
92
92
91
91
91
93
93
93
91
91
91
92
92
92
95
95
97
97
97
97
97
97
97
98
98
100
101
101
101
101
101
101
101
100
101
101
102
103
104
104
105
105
105
105
105
105
105
105
105
105
105
107
107
108
108
108
108
109
109
109
109
109
109
109
109
109
109
109
110
110
110
110
110
111
113
112
112
111
111
111
111
112
112
112
112
113
115
115
115
114
114
114
113
113
113
111
108
108
107
99
98
94
94
94
91
90
89
85
85
82
83
83
83
83
83
82
82
80
80
81
81
81
81
82
82
82
82
82
81
80
80
80
80
80
80
80
79
79
79
79
80
80
80
80
80
80
80
81
81
81
82
82
82
81
81
78
78
78
78
78
78
78
74
73
73
72
69
61
59
57
57
56
57
58
58
61
61
62
62
62
62
62
62
62
58
58
57
57
48
47
47
43
43
41
38
38
38
38
41
41
42
42
41
40
41
41
41
43
44
41
41
41
41
47
50
53
52
52
52
52
52
54
54
58
58
58
59
59
60
61
62
66
66
66
66
66
67
68
68
68
68
68
68
68
68
68
68
67
65
65
68
72
71
72
72
74
75
76
78
78
78
79
79
78
79
79
79
75
76
75
74
74
75
76
79
79
79
79
79
79
79
79
81
81
81
81
81
81
81
82
82
83
83
82
81
80
80
80
82
86
86
87
88
89
89
91
94
94
94
95
95
96
96
96
97
97
97
97
97
97
97
97
97
98
99
99
99
99
100
103
103
104
104
105
105
105
105
105
106
106
106
106
106
106
106
107
107
108
108
108
108
110
110
111
112
112
112
111
111
111
109
108
106
106
108
102
99
95
88
83
83
81
80
80
81
81
80
80
80
80
80
80
80
80
80
80
80
80
80
80
80
80
80
80
80
80
79
79
79
77
75
75
76
76
76
76
76
76
76
75
72
69
58
58
58
57
56
56
54
53
52
50
49
48
48
49
47
47
48
49
49
49
49
49
49
49
49
49
49
49
49
49
49
50
50
50
50
50
50
50
50
50
50
50
49
49
48
49
49
48
47
47
47
47
49
50
48
47
44
42
41
40
40
40
40
37
36
34
34
34
34
33
30
30
24
24
24
23
23
22
22
21
21
21
18
18
16
16
14
14
14
14
13
13
13
13
13
13
13
11
11
11
13
13
13
13
13
14
14
14
14
16
16
15
15
15
15
15
15
15
15
15
15
15
15
15
15
15
15
15
15
15
15
15
15
15
14
14
14
14
14
14
14
13
13
13
13
13
15
15
15
16
16
16
17
17
17
17
16
16
16
16
16
16
16
16
16
16
16
16
14
13
12
12
12
11
11
11
11
11
11
11
11
11
11
11
11
11
11
11
11
11
11
11
11
12
12
12
12
12
12
12
12
12
12
12
13
13
14
14
14
14
15
15
16
16
16
16
16
16
16
16
16
16
16
16
16
16
16
16
16
16
16
16
16
16
16
16
16
16
16
16
17
17
17
17
17
17
16
16
16
16
16
17
18
19
19
19
19
19
19
19
19
19
19
19
19
18
18
18
18
18
18
17
17
17
16
16
16
15
16
16
16
16
16
16
16
16
17
17
17
18
18
18
18
19
19
19
19
19
18
18
18
18
18
18
18
18
18
18
18
19
19
19
19
20
20
20
20
20
19
19
19
19
19
19
19
19
19
19
19
19
19
19
19
20
20
20
20
20
20
21
21
21
20
20
20
20
20
21
21
21
21
21
22
22
23
23
23
23
23
23
23
23
22
22
22
22
21
21
21
21
21
20
20
20
20
20
20
20
20
19
19
19
19
19
20
20
19
19
19
18
18
17
17
17
17
17
17
17
17
17
17
17
18
18
18
18
18
18
18
19
20
20
20
20
19
19
19
19
19
20
20
20
19
19
19
19
19
19
19
18
17
17
17
17
17
17
17
17
17
17
17
17
17
17
17
17
17
17
17
17
16
16
18
18
18
18
18
18
18
18
18
18
18
18
19
19
19
18
16
16
16
16
16
17
17
17
18
18
18
19
17
17
17
17
19
20
20
20
19
19
19
19
19
19
19
19
18
18
19
19
19
19
19
18
18
18
18
20
20
20
20
20
20
20
20
20
20
20
22
23
23
23
23
23
23
24
24
24
24
24
24
24
24
23
23
24
24
24
24
24
24
25
25
26
28
28
30
30
30
30
30
30
30
30
31
31
31
31
32
32
32
32
32
32
32
33
33
33
33
33
33
34
34
35
35
35
36
36
36
36
36
36
36
36
37
38
38
38
38
38
38
38
38
38
39
39
39
39
39
39
39
39
39
39
39
39
39
41
41
42
43
44
44
44
44
43
43
43
43
43
44
44
44
44
44
44
44
44
44
44
44
44
44
44
44
44
44
44
42
36
36
36
35
35
35
36
36
36
35
33
33
32
32
32
32
32
31
30
29
30
30
31
34
36
36
36
36
36
36
36
36
35
35
36
36
36
36
36
36
36
36
36
36
35
35
35
35
34
34
34
36
36
38
39
38
41
41
42
42
43
43
43
44
44
44
44
44
44
44
44
44
46
47
47
47
47
50
50
50
50
50
50
52
52
51
51
54
55
55
56
56
56
56
48
54
54
52
50
50
50
50
50
50
50
50
50
50
50
50
50
50
50
50
50
52
54
55
58
58
58
61
62
62
62
63
64
66
71
73
73
73
75
78
78
78
81
83
84
86
86
86
89
93
97
98
100
100
103
103
103
103
103
103
104
105
105
105
106
108
108
107
107
108
111
111
111
111
111
111
111
111
114
114
114
115
115
115
115
114
113
113
112
113
113
114
114
114
115
115
115
115
115
115
115
115
115
115
115
115
116
115
116
116
116
116
116
116
116
116
116
116
116
115
114
114
114
114
114
114
114
114
114
114
114
114
114
114
117
117
116
116
112
114
118
118
118
118
118
118
118
119
119
119
119
119
119
120
122
122
122
122
125
127
127
127
127
128
128
127
128
128
123
115
110
105
100
100
98
93
89
89
89
90
94
97
95
92
91
88
86
89
87
87
90
91
91
93
91
89
85
87
84
84
83
83
83
83
82
86
86
89
83
83
80
75
75
74
75
75
76
76
78
78
79
79
79
79
81
80
80
81
81
83
84
86
86
88
88
88
88
88
88
88
89
89
89
97
97
97
97
99
100
101
103
103
103
103
103
103
105
105
106
106
106
110
110
113
113
113
112
111
111
111
111
112
112
116
116
116
117
117
117
117
117
117
117
117
119
122
123
123
124
124
124
124
123
123
128
128
130
130
130
130
128
128
127
127
127
128
130
131
131
130
130
130
130
131
132
133
135
135
135
134
133
133
133
135
137
136
130
122
113
112
110
113
112
113
113
113
113
114
115
116
116
116
117
116
116
116
115
115
117
114
114
117
117
118
117
117
116
116
114
114
114
114
114
114
124
127
127
130
130
132
131
131
131
130
135
136
136
137
137
136
136
129
130
127
123
113
117
119
118
116
115
114
108
104
108
108
108
109
111
117
122
136
137
137
136
136
136
138
140
142
142
142
142
142
146
146
147
147
147
147
147
147
147
147
147
146
143
142
142
147
151
155
153
152
150
146
149
150
150
150
150
151
151
151
151
157
158
156
153
152
152
152
154
154
154
156
156
145
145
144
144
144
144
141
139
139
138
136
136
136
136
136
136
136
136
136
136
136
136
139
142
141
141
142
144
147
147
146
147
150
152
153
153
155
157
160
161
162
162
161
161
163
161
161
161
164
164
164
168
168
168
169
169
170
169
166
160
154
153
160
161
161
164
164
164
172
185
191
193
195
198
198
197
197
197
200
209
209
214
212
211
211
209
209
211
211
211
211
214
214
215
218
218
218
220
222
222
222
222
222
222
220
221
217
215
207
207
208
206
206
212
213
214
214
215
217
221
225
226
233
233
230
229
228
229
233
233
231
230
230
228
222
222
220
212
212
209
211
212
211
211
208
208
207
205
206
207
206
207
207
205
206
205
205
205
208
209
211
212
214
214
214
214
214
214
214
213
212
213
214
214
214
214
214
214
216
216
218
221
221
220
220
220
222
222
225
229
234
234
234
235
234
238
240
243
244
243
244
240
240
240
238
240
242
242
242
241
241
239
238
241
248
248
248
247
247
249
250
250
250
252
253
250
250
248
249
248
251
252
251
251
256
256
266
264
265
272
274
275
275
276
277
279
278
260
234
210
179
178
171
169
153
152
154
154
155
161
164
161
161
161
163
163
164
163
164
164
164
164
164
164
165
167
167
166
166
166
164
163
163
167
167
167
167
169
169
169
169
169
169
170
171
171
171
171
171
171
171
172
172
172
172
172
172
172
172
172
172
172
172
172
172
172
172
172
172
172
169
168
162
164
165
164
162
161
161
160
157
156
156
156
156
156
156
154
153
153
152
152
152
151
150
150
147
147
146
146
146
146
146
146
146
146
146
146
146
147
147
147
148
148
148
147
145
145
146
147
145
147
147
144
144
140
146
151
150
150
149
148
148
150
149
149
147
137
88
75
69
56
55
53
52
54
56
57
57
56
56
56
56
55
55
54
56
56
55
55
55
58
59
61
61
62
62
63
62
61
62
62
61
62
62
62
62
62
63
63
64
64
64
64
64
64
64
66
66
66
66
66
66
66
66
66
66
66
66
66
68
68
68
69
70
70
70
71
71
71
72
72
72
74
74
74
74
74
74
74
74
75
75
76
76
79
79
80
80
80
82
82
82
83
84
84
84
85
85
86
86
86
86
86
86
88
88
90
90
91
94
94
92
91
91
90
88
90
91
87
80
80
84
86
86
89
84
82
83
83
83
83
84
84
83
82
82
82
82
82
82
83
83
79
80
81
83
83
83
84
85
87
87
87
87
88
88
89
89
89
89
88
86
89
87
87
86
86
86
85
86
86
86
85
85
86
88
91
92
92
92
94
94
94
94
94
94
94
96
97
97
99
100
97
97
97
97
98
100
100
100
100
99
99
98
98
98
98
99
98
98
97
97
95
97
98
100
100
100
100
100
100
100
100
100
99
99
99
99
99
99
100
103
103
102
103
103
103
103
107
108
109
109
109
107
107
108
108
107
107
107
106
106
106
103
97
99
89
85
78
75
76
80
80
81
81
81
82
82
83
83
83
83
86
86
87
89
89
102
103
111
113
112
114
116
115
118
118
120
120
123
124
128
128
129
130
129
129
129
133
136
141
141
144
142
142
141
133
132
132
132
132
136
136
142
142
143
144
149
150
150
153
153
153
155
155
158
159
163
166
165
167
167
167
187
193
195
195
197
199
199
200
200
202
203
203
203
205
208
208
215
222
226
228
233
235
237
239
251
255
257
259
261
261
262
265
267
267
269
270
270
270
270
270
272
273
273
276
276
278
276
278
278
284
291
298
300
300
303
303
305
307
325
327
329
330
332
332
333
334
336
340
348
349
352
351
358
357
356
358
358
358
358
373
376
376
376
373
373
372
372
372
373
371
371
373
373
374
376
381
383
383
384
384
385
384
386
387
388
388
389
389
389
389
389
389
389
389
388
388
388
388
388
388
386
387
386
386
385
382
382
381
384
386
388
390
392
392
392
392
395
395
395
395
394
394
394
394
394
393
387
386
387
385
384
382
381
381
381
381
382
384
384
382
382
381
380
380
381
381
380
378
376
376
374
374
373
373
371
371
370
370
371
372
372
372
371
364
345
329
321
318
317
314
309
309
303
302
300
286
286
289
290
289
286
283
275
275
275
274
274
268
254
242
244
243
240
235
234
220
225
231
232
225
216
196
169
132
121
114
104
91
91
91
91
93
92
91
94
94
94
94
94
94
94
97
97
97
97
96
96
96
97
97
97
97
95
93
94
94
94
94
94
97
98
100
100
100
102
102
102
102
103
105
105
106
107
109
108
109
110
109
108
108
110
111
111
114
115
114
114
110
110
111
111
113
112
111
111
111
111
111
111
111
111
112
112
111
111
111
112
112
112
113
113
108
107
107
107
108
108
110
110
109
111
111
111
113
114
114
114
119
119
118
118
118
118
118
119
120
121
122
124
124
125
125
125
125
123
118
116
110
109
106
91
90
94
96
102
101
101
100
101
104
104
106
106
106
106
106
106
105
107
108
107
107
112
113
112
112
111
112
112
112
113
113
113
113
111
109
110
108
106
107
115
117
120
120
121
121
125
126
128
128
130
130
135
134
135
135
136
138
142
144
149
150
150
152
152
153
153
155
159
161
161
161
161
165
165
169
169
176
178
183
183
184
184
187
189
192
192
192
194
194
195
196
200
203
203
205
207
208
208
208
208
207
208
208
208
209
206
203
199
212
212
211
211
210
210
210
210
210
210
211
213
215
214
216
216
217
219
219
219
220
220
228
233
233
234
232
231
231
233
237
245
248
250
256
258
261
267
268
272
273
276
278
278
277
278
281
281
280
288
286
289
288
288
290
295
294
294
298
299
301
303
306
308
308
314
316
316
318
322
325
327
334
341
342
341
342
342
342
344
349
351
353
354
358
358
358
357
357
360
361
366
367
367
367
372
370
376
379
380
379
379
380
379
383
386
386
386
399
399
402
409
406
403
403
403
403
399
399
399
399
399
401
402
403
403
403
403
403
404
404
404
401
396
395
395
398
398
401
401
398
398
394
393
393
393
395
392
392
390
390
389
386
378
378
371
372
372
372
372
374
374
371
370
370
366
366
366
363
363
362
362
362
362
364
364
365
365
366
365
365
366
366
370
372
371
371
368
351
350
335
334
334
328
316
311
307
306
307
307
312
312
312
312
311
311
314
315
314
315
314
314
314
313
315
314
315
312
283
261
246
246
214
206
208
147
145
142
125
123
115
110
111
108
109
111
111
113
113
114
114
114
114
114
114
115
115
116
116
116
116
116
117
117
118
119
119
119
119
119
119
119
120
121
121
120
122
121
119
114
109
107
108
106
106
107
108
108
108
108
108
108
108
108
108
108
108
108
110
110
109
111
111
113
113
112
112
113
111
112
112
113
114
114
112
111
111
111
114
113
113
114
112
106
105
107
107
108
108
107
105
105
105
105
106
108
111
112
114
116
117
117
117
119
120
120
120
119
119
119
120
121
121
122
122
122
122
122
122
122
122
121
119
122
122
119
115
113
112
111
111
111
110
111
111
114
115
118
119
115
114
113
116
117
117
118
118
118
118
118
119
119
120
122
122
122
122
122
122
122
123
123
124
124
126
126
126
126
128
128
128
132
133
135
136
137
137
136
136
133
133
135
136
136
136
130
129
130
128
117
113
113
114
114
114
114
112
112
111
111
114
115
116
118
119
119
119
119
120
120
122
122
122
122
122
122
122
122
123
123
123
123
122
123
122
125
123
124
124
125
125
125
125
125
126
128
130
133
133
134
132
130
132
133
139
139
147
149
153
154
154
156
155
155
155
155
156
157
157
165
167
168
167
167
167
167
167
167
167
169
169
169
169
169
169
170
169
172
177
175
175
173
168
161
144
142
142
142
143
144
146
146
147
148
147
139
137
136
135
130
127
126
125
125
122
124
125
132
133
138
139
143
143
145
147
147
146
146
145
145
145
146
147
147
153
153
156
157
158
157
156
158
162
162
165
165
166
169
171
172
172
172
172
176
178
178
179
181
181
181
187
188
190
192
192
192
192
192
191
191
194
190
191
189
188
183
184
193
195
197
198
212
207
205
202
203
208
204
204
203
201
201
198
197
200
200
210
211
216
219
222
223
225
225
225
228
228
230
231
231
231
232
235
235
236
236
234
235
239
239
239
236
234
231
231
232
233
236
232
231
224
222
223
221
220
220
219
220
221
221
224
225
225
225
227
228
228
228
228
228
231
234
234
234
234
234
238
238
239
239
239
239
239
239
239
239
239
239
240
241
241
241
241
241
241
241
241
241
241
241
241
241
241
241
242
242
242
242
242
242
242
245
245
245
245
245
245
245
245
245
245
245
245
245
245
246
246
246
246
243
243
244
245
245
249
249
250
247
243
244
242
239
235
235
238
238
241
242
242
244
244
226
201
160
158
154
151
152
155
155
166
168
178
182
183
184
184
183
180
166
164
164
157
150
150
150
158
163
165
167
183
181
175
179
176
175
175
178
190
193
194
193
192
195
194
193
193
192
192
183
179
175
175
175
176
175
176
176
175
175
181
181
181
181
181
181
181
181
182
182
182
183
183
189
189
189
189
191
196
196
199
200
202
202
203
204
204
204
206
211
215
217
217
217
217
221
223
223
224
224
224
225
225
228
228
228
229
229
229
229
231
234
236
236
236
236
236
236
236
236
237
237
242
242
253
253
255
255
255
255
256
256
258
258
259
258
255
253
253
250
250
250
247
249
249
252
250
249
251
252
251
253
250
250
245
249
249
249
250
250
250
250
250
253
253
253
253
253
256
255
258
256
254
253
251
248
247
245
246
238
238
233
204
202
197
189
189
190
195
195
194
195
195
195
195
195
195
193
193
189
189
190
190
192
192
191
189
189
190
190
190
191
191
189
197
195
195
189
187
188
188
188
188
187
185
184
172
169
169
167
142
141
140
133
133
125
121
114
111
111
111
111
111
111
111
111
111
111
111
111
112
113
113
113
114
114
114
115
114
114
115
115
115
113
112
111
111
111
106
105
105
91
91
89
89
89
83
81
76
77
77
77
77
77
76
77
76
76
77
77
77
77
76
76
76
76
76
75
75
75
75
74
74
73
74
74
74
74
75
75
75
75
75
75
75
75
75
75
75
73
72
70
70
69
60
61
59
58
58
60
60
60
60
60
61
60
58
58
58
58
60
61
63
63
65
66
66
66
66
71
72
72
72
72
72
72
70
70
70
69
71
69
69
67
66
65
65
65
64
64
64
65
64
68
68
68
69
70
70
70
70
71
71
71
71
70
70
77
76
76
76
75
78
78
78
78
80
89
89
89
91
91
91
89
89
89
90
90
91
94
96
97
98
98
98
98
100
102
102
103
103
104
105
105
106
107
108
108
109
109
109
110
110
110
110
111
111
111
114
114
114
113
113
113
112
112
112
112
112
113
113
114
114
114
112
112
112
111
111
111
110
111
111
111
111
112
112
112
113
113
109
105
105
105
104
104
108
107
109
109
109
110
110
110
110
110
110
111
111
111
111
111
112
112
113
114
114
117
118
117
117
115
115
115
115
115
116
114
114
114
115
115
115
115
114
115
117
118
119
119
119
117
117
119
121
123
122
122
122
122
121
117
118
116
114
111
103
103
101
102
104
105
105
103
103
103
103
102
101
101
100
103
103
103
103
104
105
104
103
102
101
101
100
100
100
103
104
104
105
103
99
98
95
94
94
94
91
89
90
89
86
88
85
85
86
86
86
87
86
87
87
86
86
86
86
85
86
87
87
87
87
87
87
88
88
88
88
88
88
88
88
89
89
89
89
90
89
89
89
86
89
88
87
86
86
86
87
87
87
87
86
86
85
85
85
86
86
86
86
86
86
87
87
87
88
88
88
89
89
90
90
90
91
91
94
94
94
94
94
95
95
96
90
89
91
89
89
88
88
88
88
86
86
86
86
86
86
86
83
83
86
86
86
86
86
86
85
85
85
86
86
89
89
91
89
88
88
88
90
90
90
93
92
92
92
93
92
91
91
91
88
86
83
81
79
78
80
81
83
82
82
80
85
86
84
80
77
75
76
76
77
78
78
78
78
78
78
78
80
81
83
85
86
86
86
87
87
89
90
88
89
89
89
89
89
89
91
91
91
90
90
89
89
89
89
87
88
89
89
89
91
91
90
92
93
94
96
96
96
98
99
98
98
97
94
93
93
92
92
91
105
108
110
111
111
111
111
111
114
114
114
114
114
116
116
116
117
119
119
119
119
120
128
128
130
132
133
133
133
134
139
140
141
142
142
142
142
144
144
143
143
143
144
144
145
145
145
145
146
146
146
147
148
150
152
152
152
152
153
153
152
153
153
153
153
153
151
152
155
154
158
158
158
161
163
164
171
172
174
174
174
174
174
176
176
176
177
179
178
178
179
180
180
181
181
181
180
180
183
183
183
183
183
183
183
183
184
186
184
186
186
182
181
179
177
178
178
175
167
164
164
164
167
167
169
169
170
172
171
166
164
164
164
168
169
167
169
173
186
188
188
187
188
188
189
196
196
197
197
186
186
185
183
183
183
183
183
185
183
183
181
180
181
179
179
178
182
181
184
183
183
181
178
178
178
178
177
177
177
177
177
177
177
176
176
178
178
174
173
172
167
167
172
176
177
177
178
178
178
178
177
176
176
177
177
177
177
178
179
181
182
181
181
181
180
177
177
176
175
173
172
169
172
170
170
170
169
165
165
164
164
164
165
168
169
169
169
163
164
162
161
156
156
157
156
157
156
156
156
156
158
162
162
158
158
154
153
151
151
147
146
143
144
144
143
139
133
126
129
126
122
126
119
119
118
128
128
128
128
125
125
125
123
123
123
125
124
123
123
124
126
131
134
134
134
137
139
138
138
138
138
139
142
143
147
145
146
145
144
144
150
148
151
152
150
155
155
156
156
156
156
156
153
152
149
149
151
153
154
155
154
156
155
157
158
158
158
160
160
160
160
160
159
158
160
161
162
163
161
158
159
159
159
161
162
161
162
163
162
162
162
161
161
161
161
161
161
161
163
164
165
166
166
166
166
166
166
167
168
168
169
169
169
169
171
172
174
176
177
175
179
179
177
178
178
181
179
179
179
178
178
178
177
169
168
169
168
169
171
170
170
170
170
170
172
173
173
175
175
175
175
174
173
173
172
172
172
167
160
147
146
145
142
142
142
142
141
142
142
142
142
142
142
142
144
144
146
144
144
143
143
143
143
141
131
128
127
127
119
119
119
119
119
119
119
126
126
126
125
126
128
128
128
128
128
128
130
129
130
130
133
131
131
129
129
129
123
122
122
120
119
115
117
118
119
119
120
121
121
121
123
124
124
124
125
122
120
118
117
114
114
114
114
114
115
116
116
116
116
119
119
120
120
120
121
121
121
121
121
121
123
130
131
131
131
131
133
132
131
131
131
132
132
130
132
132
133
133
133
132
132
133
133
133
131
131
128
128
126
127
126
126
124
123
124
121
121
122
123
125
125
125
124
120
120
120
122
122
122
122
122
122
122
120
123
122
121
122
110
113
113
114
114
114
113
113
113
113
114
116
116
120
128
126
126
133
139
142
158
173
175
175
178
181
182
195
196
197
199
205
206
207
211
217
217
217
218
218
219
219
222
225
225
233
231
231
236
236
237
237
237
237
238
239
240
240
239
241
243
248
248
248
248
248
249
249
249
252
254
254
255
255
256
256
256
253
230
227
225
224
225
229
229
231
230
231
231
232
234
234
234
234
237
239
240
242
242
244
245
247
247
247
249
251
252
253
253
253
254
255
258
259
261
262
264
264
267
267
267
268
268
268
268
269
269
270
270
272
264
264
264
270
269
270
269
260
254
250
247
249
249
247
246
245
243
242
244
244
242
241
241
241
241
243
243
244
244
242
238
229
226
225
219
219
217
214
208
200
187
178
177
175
175
173
172
170
167
167
166
164
156
153
153
147
148
147
148
149
149
147
145
145
146
148
148
146
147
147
147
147
147
148
148
148
147
144
144
143
143
143
142
142
143
143
144
144
143
142
142
143
142
143
143
143
144
144
145
145
146
145
145
145
142
142
134
128
128
118
119
111
98
100
100
100
102
102
103
103
103
103
102
102
103
104
105
106
108
112
112
112
112
111
111
111
114
113
113
112
110
108
105
105
105
102
102
99
99
100
100
100
103
103
103
103
104
104
104
104
104
104
104
104
103
105
108
108
108
110
111
112
115
116
116
116
116
108
108
107
107
107
107
107
107
107
107
108
107
108
111
114
117
117
117
117
117
118
119
119
120
120
121
121
124
121
120
119
119
114
114
112
109
100
94
86
85
86
86
89
91
91
88
88
88
89
89
89
89
89
89
89
89
88
89
89
89
91
89
89
89
89
89
89
89
89
89
90
90
90
90
91
89
89
89
93
91
90
91
91
89
87
88
88
87
87
87
87
87
87
87
89
89
89
91
91
91
91
91
91
91
92
92
92
92
92
95
95
95
95
95
95
97
97
97
98
99
99
99
99
99
99
99
98
97
97
97
97
97
98
98
98
98
98
98
99
98
98
98
98
91
92
93
91
81
82
82
80
85
88
88
88
88
86
83
78
74
76
76
76
76
75
75
74
75
75
78
80
80
80
81
82
83
82
82
82
82
83
84
84
85
85
85
86
86
86
86
87
87
88
88
88
88
89
92
92
91
91
91
91
91
91
91
91
91
91
91
89
89
89
91
91
91
92
92
92
93
94
94
94
95
96
96
96
96
95
95
95
95
94
95
95
94
94
93
93
93
93
92
90
87
89
86
85
86
85
85
86
86
86
86
86
86
86
86
86
86
87
84
81
82
82
82
82
82
82
83
83
83
83
84
84
84
84
85
86
86
86
86
85
85
85
84
83
83
84
85
84
84
85
87
86
88
89
89
89
89
89
89
89
89
90
90
86
85
87
88
88
83
86
89
89
90
89
89
89
89
86
86
88
92
91
91
91
92
94
94
94
94
96
100
102
105
104
105
105
113
111
112
112
113
113
111
112
112
112
113
112
113
119
122
130
130
130
130
132
136
136
136
140
141
142
142
142
142
143
142
140
138
138
139
139
141
139
139
139
139
140
141
147
149
149
148
149
149
149
150
152
151
153
162
164
164
164
164
163
164
167
167
167
167
169
169
170
173
175
175
175
175
175
175
176
186
187
186
186
188
187
187
188
188
189
189
191
192
190
189
189
189
189
195
196
198
198
199
203
203
203
206
208
208
208
209
210
212
214
214
214
217
219
218
218
218
218
217
218
217
217
217
217
215
214
213
210
207
206
192
193
195
195
197
197
197
197
197
197
197
200
200
205
206
206
206
206
208
208
208
208
208
209
209
208
214
216
214
214
213
212
211
209
208
207
207
206
206
205
204
205
201
202
193
190
190
190
189
189
191
192
192
189
186
186
183
183
185
185
188
188
188
186
186
186
186
186
186
188
188
188
187
187
187
186
186
187
186
189
185
185
179
177
178
179
177
177
169
170
169
167
167
168
167
167
168
164
158
153
153
155
153
155
156
147
146
150
144
144
147
143
142
139
138
132
128
128
125
120
123
126
123
123
125
128
128
133
133
133
134
136
136
139
139
140
141
143
144
144
145
146
147
148
150
150
150
150
150
150
155
156
159
164
165
166
167
167
167
167
168
169
169
172
172
174
175
175
176
176
176
176
175
175
175
175
173
169
170
169
169
169
164
163
162
163
161
161
158
156
153
153
153
153
154
155
154
153
150
151
152
153
153
151
151
150
150
149
146
146
146
146
148
148
150
152
153
153
153
156
156
160
160
146
143
141
142
140
133
133
132
139
142
142
144
147
147
148
150
149
148
147
138
137
136
136
136
136
136
138
138
141
141
141
142
142
142
142
143
142
143
147
147
155
155
155
154
154
156
156
156
156
156
157
157
159
158
158
158
161
161
161
163
164
161
157
155
156
153
152
158
158
160
159
158
156
153
152
153
155
158
158
158
158
158
158
158
156
156
156
156
157
161
171
167
167
166
167
167
167
167
167
169
175
175
176
176
176
175
175
176
178
179
180
180
181
179
181
183
187
187
188
190
191
192
186
190
190
190
192
191
191
190
192
192
195
195
195
195
192
192
195
195
196
195
195
195
195
196
195
191
189
188
186
185
185
181
181
187
187
186
188
188
190
189
186
183
183
181
180
179
181
181
181
178
178
177
177
177
176
177
177
177
176
177
177
177
178
178
175
175
175
175
178
178
178
178
178
177
177
177
177
178
181
181
181
183
183
184
184
186
186
186
192
192
192
197
197
197
197
197
197
199
199
199
199
200
200
200
201
202
204
206
207
207
208
209
209
208
208
211
211
213
212
218
222
230
231
232
229
225
225
212
214
215
206
201
170
144
141
143
142
142
144
150
150
150
150
150
153
153
156
162
162
162
162
162
162
162
160
159
150
147
147
147
147
147
148
153
153
153
155
156
156
160
160
161
161
161
161
161
161
161
162
161
161
161
161
161
160
159
158
158
158
157
157
157
156
156
156
156
155
154
154
154
154
154
154
155
155
155
155
156
156
157
157
157
159
158
158
158
161
161
161
161
161
161
162
163
162
161
163
164
166
167
169
169
169
169
170
170
169
171
165
164
161
161
154
142
134
131
129
128
130
130
131
131
133
133
132
132
131
130
130
126
127
130
130
130
122
122
117
116
113
113
117
117
114
111
107
106
106
108
108
109
111
110
111
114
114
116
112
112
112
114
114
112
106
95
91
89
89
89
89
91
92
94
94
94
94
94
96
96
96
96
99
100
100
101
102
102
103
103
103
105
105
105
105
106
106
106
107
107
108
108
109
108
108
108
110
111
113
115
115
116
117
116
117
117
117
119
120
120
121
121
122
122
122
122
122
122
122
121
121
121
122
122
121
122
122
120
120
119
120
120
120
120
120
120
121
120
120
119
118
118
118
119
119
119
119
119
119
119
119
119
119
119
114
111
112
106
104
104
105
105
104
104
104
104
104
104
105
105
105
105
105
105
105
105
105
105
105
105
105
106
105
105
102
101
103
104
104
104
104
105
105
105
106
106
106
108
107
107
107
107
107
107
107
107
108
109
108
107
106
103
101
98
97
96
96
94
92
79
76
76
72
58
51
46
45
45
45
45
48
48
48
47
47
47
45
42
41
41
43
40
39
39
39
40
43
43
45
46
46
46
46
47
47
47
47
47
47
47
47
47
47
49
49
49
50
50
50
50
52
52
53
54
54
54
54
54
54
54
53
53
53
53
53
52
53
52
52
53
54
54
52
52
58
58
58
58
58
58
58
58
58
58
58
58
58
58
58
58
58
58
58
58
58
58
60
60
60
60
61
61
61
61
61
61
61
61
61
61
62
61
61
61
61
61
62
63
62
60
60
60
60
60
60
60
60
59
59
58
58
58
57
55
55
55
47
47
47
44
42
42
42
42
52
52
56
59
62
64
65
66
67
66
72
72
76
76
75
75
74
74
74
74
76
76
78
78
79
80
80
80
81
81
80
80
80
83
90
91
91
93
95
96
96
97
98
98
100
105
105
105
105
106
107
108
111
113
114
115
119
119
119
119
124
125
125
125
126
126
126
129
130
130
130
130
130
130
131
132
133
134
134
134
134
135
136
135
131
128
128
124
126
125
123
122
122
125
125
130
137
136
136
136
136
136
137
137
137
137
138
139
139
139
139
139
139
139
139
140
140
141
142
142
142
142
142
142
142
142
142
142
142
142
143
143
143
143
143
142
142
142
142
142
142
142
142
142
142
142
142
142
143
143
143
144
144
143
143
142
142
142
142
144
144
144
145
145
145
145
145
145
145
147
147
144
144
136
134
130
129
128
119
112
110
105
105
103
105
105
105
104
103
96
95
93
93
92
91
75
71
71
42
44
43
44
43
43
43
42
44
43
43
43
44
44
44
44
55
58
59
60
60
61
61
61
63
64
66
65
66
64
61
61
62
61
63
64
64
64
64
64
64
65
65
69
69
69
67
68
69
68
69
68
68
68
68
68
68
69
69
69
69
69
69
70
71
71
71
72
72
72
72
72
72
72
72
72
72
72
72
72
72
72
73
73
76
75
77
77
76
76
76
76
76
76
76
77
77
77
77
77
76
77
72
72
67
63
63
63
63
64
64
66
65
66
66
66
66
66
65
65
65
65
65
65
65
65
65
65
65
65
65
65
65
65
65
65
65
66
66
66
66
66
66
66
66
66
65
65
65
65
65
65
65
65
65
65
65
64
64
64
64
64
64
64
64
64
62
62
62
62
58
58
57
56
56
56
56
55
53
47
44
43
43
45
49
49
49
49
49
48
48
50
50
50
50
50
50
51
51
52
52
52
52
52
52
52
52
52
52
50
50
47
45
41
41
39
40
39
38
38
39
38
36
36
34
34
34
35
35
35
34
33
33
33
34
34
35
36
36
36
36
39
39
39
39
39
39
39
40
40
39
39
39
39
39
39
41
41
41
44
46
45
47
47
50
50
52
54
55
55
58
60
62
63
64
69
69
70
70
71
71
69
69
69
69
69
70
70
71
71
75
80
84
87
90
93
94
94
95
95
95
96
99
99
101
101
101
101
104
105
107
112
117
119
119
119
119
120
120
120
128
128
128
128
128
128
128
128
128
128
128
129
129
132
133
132
132
133
134
134
134
136
136
136
136
135
136
136
142
147
149
150
151
155
156
158
162
163
167
167
168
169
170
171
173
176
176
176
176
178
181
181
181
183
184
186
186
186
185
185
186
186
186
187
187
187
187
187
187
188
188
189
189
189
188
188
188
188
188
188
188
187
187
186
189
189
189
190
190
189
190
190
190
190
189
189
189
189
189
189
189
190
191
191
191
191
191
190
191
191
191
191
192
192
190
190
190
189
189
189
189
189
191
192
192
192
192
192
192
192
192
192
192
191
189
189
189
183
174
173
170
172
173
173
171
170
169
167
166
165
165
165
163
159
154
150
150
149
150
143
136
133
129
114
113
113
114
105
103
92
83
69
69
59
57
54
52
50
50
51
51
51
51
47
46
45
45
45
45
45
47
48
48
50
50
50
50
50
50
50
51
51
51
51
51
51
51
51
52
52
52
52
50
50
50
50
51
51
51
50
50
50
50
50
50
51
51
50
50
52
56
55
55
58
58
58
58
58
58
59
59
59
59
60
61
61
61
62
64
64
64
64
65
65
65
64
64
64
63
66
65
64
64
62
61
61
61
61
61
61
61
61
60
60
60
60
60
60
60
59
59
59
59
59
59
59
59
59
59
59
55
55
55
55
59
59
59
59
59
61
59
61
60
61
59
59
58
53
53
53
53
53
54
54
55
55
57
57
56
56
56
57
57
57
55
56
58
58
58
58
58
59
59
59
59
59
60
60
60
60
60
61
59
57
57
59
59
64
64
66
66
66
64
65
65
66
69
69
69
67
67
67
67
67
66
66
66
69
69
69
69
69
69
69
69
70
70
70
70
72
74
75
74
74
74
74
73
73
72
72
72
72
72
72
72
72
72
72
72
77
77
77
77
77
77
80
81
80
80
80
79
78
79
80
78
77
73
68
65
66
70
69
69
70
70
70
70
70
71
70
70
70
72
71
70
70
70
71
72
76
78
78
79
79
78
78
78
80
80
81
83
83
83
83
83
84
86
87
94
96
96
94
94
94
94
96
96
96
100
101
102
102
102
102
103
103
103
104
104
104
104
104
104
103
105
106
103
103
105
106
108
108
108
107
108
108
108
107
108
106
105
107
108
111
111
109
106
107
105
107
111
113
115
116
116
114
114
114
115
115
115
117
117
116
116
116
118
119
120
122
125
126
126
127
128
128
131
132
133
137
138
138
139
139
139
142
142
144
144
144
144
144
144
144
144
145
147
148
149
149
150
150
150
149
149
152
160
163
164
164
168
169
170
170
169
169
170
169
169
173
179
178
175
174
174
174
174
175
175
175
176
175
174
173
176
180
178
181
181
178
182
187
186
184
180
181
181
196
206
214
211
217
217
220
220
222
222
222
222
222
224
225
228
236
244
245
246
254
259
262
264
264
264
265
266
267
267
269
269
269
272
273
275
275
277
279
279
279
285
289
289
296
298
298
297
297
303
303
303
303
302
301
301
303
304
299
304
293
292
292
293
292
293
295
300
311
312
325
342
345
355
356
364
407
412
433
435
438
439
439
442
442
442
446
446
447
447
455
456
460
460
463
462
462
465
470
472
472
474
475
476
491
493
493
493
493
493
493
495
499
499
500
500
500
500
500
502
505
506
509
512
519
520
521
521
521
532
534
544
544
544
544
543
541
537
533
533
529
529
519
518
520
519
519
518
457
453
450
441
432
435
428
426
429
427
425
428
426
425
423
421
420
415
416
412
411
411
410
411
414
416
418
418
418
418
418
419
418
419
418
422
415
428
421
406
389
375
372
356
356
353
356
354
325
303
273
275
270
295
294
295
295
295
292
291
292
292
292
294
298
298
298
298
298
302
302
303
303
303
303
302
310
310
312
312
312
312
306
307
308
306
304
300
306
307
306
295
290
289
288
287
284
284
284
281
281
281
282
282
282
281
278
281
281
282
279
277
273
273
274
278
279
281
278
277
283
284
283
287
286
278
278
278
276
275
273
274
278
291
290
290
290
279
276
262
267
267
271
272
279
286
287
290
290
295
286
287
290
298
299
312
312
313
313
316
317
320
320
321
321
325
330
332
337
337
337
337
337
337
337
337
338
339
332
334
333
333
331
328
313
311
312
312
307
309
307
311
313
314
312
314
313
316
321
324
325
327
313
284
271
259
252
250
250
250
253
255
263
263
271
273
280
283
283
283
284
282
287
290
291
292
292
294
290
290
292
295
295
314
317
319
319
319
319
321
323
325
326
329
342
348
362
361
361
362
370
372
371
371
375
376
376
378
376
377
377
384
388
392
396
396
392
394
392
392
392
389
394
392
377
371
346
346
345
345
358
367
366
358
350
345
335
336
343
347
356
356
358
358
360
364
368
370
371
373
376
376
383
384
384
389
390
393
393
395
397
398
401
403
405
405
407
420
420
420
416
415
415
417
415
417
420
417
417
418
417
420
420
421
430
430
440
450
451
452
454
455
455
455
455
455
451
445
443
442
440
441
441
439
439
431
432
432
433
434
437
438
438
437
435
437
437
437
438
438
440
442
442
442
442
443
443
443
442
441
440
437
438
448
448
447
438
434
434
433
433
433
434
437
437
437
437
436
435
436
436
436
437
437
434
434
390
392
387
386
375
348
331
323
322
322
322
320
320
324
325
327
323
326
325
325
326
326
325
320
320
320
321
320
320
317
318
319
328
331
331
331
317
316
313
306
300
300
295
287
269
264
264
265
264
262
261
263
264
263
261
250
243
244
242
240
239
239
249
250
245
242
208
202
200
198
195
195
195
192
192
190
192
193
193
192
191
192
192
195
195
196
195
195
186
179
178
178
178
178
178
179
177
181
181
181
180
179
179
181
181
182
182
181
180
180
181
180
180
181
182
180
178
178
176
177
176
175
175
175
175
171
171
172
172
172
172
174
175
178
178
178
178
178
178
178
178
178
178
178
178
178
180
180
181
181
181
180
179
181
182
181
181
179
167
166
166
166
166
166
167
165
164
166
166
162
158
158
158
158
159
163
165
158
153
150
144
144
140
140
139
139
137
137
140
141
142
143
144
144
144
145
147
146
146
145
144
142
140
135
132
119
117
117
119
121
121
120
121
120
120
121
121
122
123
130
130
131
132
132
133
133
133
129
126
122
125
130
140
149
148
136
137
135
134
134
134
133
130
130
126
118
117
117
112
111
119
119
123
129
130
133
135
136
136
141
142
143
142
144
147
147
147
147
147
149
148
153
153
153
153
151
150
150
150
150
150
150
150
150
150
150
150
150
150
150
150
151
151
151
150
150
150
150
150
150
150
150
150
152
153
153
153
152
152
152
152
152
152
152
153
153
153
153
153
153
153
154
155
155
155
155
155
155
156
156
158
158
157
157
157
157
157
157
160
158
158
156
155
150
153
156
155
144
137
133
133
133
133
133
132
132
132
134
134
134
135
135
135
136
136
136
136
136
136
136
136
135
135
135
136
134
133
134
133
131
129
123
122
112
94
96
94
94
94
94
94
94
94
87
82
78
77
78
78
80
79
73
70
69
69
68
66
66
68
67
67
66
61
58
58
58
58
58
61
61
60
60
60
61
61
61
60
60
60
59
59
59
59
61
61
61
61
61
61
61
61
63
63
63
63
64
64
64
64
64
64
64
64
64
64
64
64
64
65
67
67
69
69
69
72
75
75
77
77
77
77
77
77
78
78
78
78
78
79
79
79
79
80
81
81
81
82
83
83
83
83
91
95
95
96
96
95
95
96
97
97
97
97
98
98
98
102
102
102
103
105
105
107
108
108
107
107
106
103
103
102
100
100
97
94
92
81
81
78
78
77
78
79
79
78
80
79
78
78
80
81
83
84
85
85
86
86
87
88
91
94
94
94
94
94
96
97
97
98
100
100
103
103
103
105
108
108
109
109
110
110
110
110
111
111
114
114
114
114
116
117
120
125
129
139
143
144
144
150
160
164
167
168
167
167
168
171
171
178
181
179
179
179
184
184
184
186
186
186
186
186
187
194
195
210
208
208
208
208
209
209
213
217
233
236
236
236
238
238
243
243
247
252
256
261
262
265
269
275
279
293
294
298
301
312
314
320
320
330
335
342
345
350
350
351
356
356
359
363
363
363
364
364
370
371
378
379
379
381
381
382
383
387
403
405
405
406
402
402
391
390
390
390
400
396
395
397
398
399
400
401
401
401
401
401
401
401
401
401
399
396
387
387
387
404
406
407
407
412
412
411
411
412
409
409
408
407
406
406
406
409
417
420
426
426
426
426
430
431
431
430
430
427
427
425
425
425
429
429
429
429
429
429
429
429
429
429
431
436
436
437
437
437
437
437
438
440
440
440
444
445
445
445
445
444
451
454
453
453
451
451
452
430
401
387
382
367
359
351
348
348
351
354
350
359
362
365
364
361
360
360
360
364
367
367
367
366
366
366
359
318
294
228
232
231
234
234
236
234
234
234
230
228
239
245
283
345
380
387
410
415
437
441
445
462
473
500
501
508
509
508
509
508
514
515
523
548
554
559
577
581
600
601
607
631
632
634
634
635
636
646
650
651
651
654
654
653
653
654
659
659
657
657
657
661
662
663
664
665
665
665
668
699
709
708
707
706
705
703
699
716
716
716
716
717
717
716
715
710
696
687
687
679
679
678
710
709
713
721
720
731
734
778
789
792
795
816
816
817
817
821
824
832
835
839
841
844
844
845
845
854
858
858
858
855
854
859
858
858
858
858
858
844
844
840
849
852
851
852
851
838
833
827
824
824
826
830
822
822
823
819
813
813
819
800
796
748
599
592
590
593
593
594
595
608
608
623
627
630
629
632
620
620
614
604
575
533
520
523
524
530
534
538
540
540
540
540
543
548
546
549
550
554
554
555
558
559
559
563
567
567
567
570
571
571
573
585
585
585
588
594
597
593
598
597
592
593
585
587
585
593
599
599
603
611
616
621
618
604
603
602
522
523
519
537
566
564
551
515
512
504
492
490
497
540
567
576
571
595
595
582
584
584
586
587
590
590
593
593
593
594
595
611
618
619
627
626
621
621
625
633
634
634
642
642
643
643
643
644
645
646
646
648
648
651
651
653
657
659
661
661
662
674
692
703
708
710
710
713
721
723
729
731
727
719
721
721
722
730
732
741
735
732
729
729
730
737
736
747
749
749
749
749
746
746
745
753
753
758
771
791
791
788
789
788
789
789
793
793
811
830
856
865
864
863
862
863
864
864
865
866
869
874
873
874
874
878
880
887
892
891
899
899
894
900
903
904
906
906
909
921
924
926
927
928
928
928
928
929
931
936
940
940
947
948
949
953
962
972
975
982
984
986
985
986
994
996
995
995
989
988
969
970
972
949
947
945
850
850
849
857
856
858
860
852
855
824
775
734
724
721
720
718
717
729
730
726
732
700
652
652
639
641
638
630
624
624
622
623
624
624
626
641
644
656
654
653
653
655
660
657
671
677
649
620
587
582
579
595
600
607
604
596
587
591
591
648
657
657
658
647
649
660
666
690
695
685
642
619
612
612
618
654
654
676
685
687
696
709
706
721
724
733
734
733
735
735
736
753
755
758
756
760
760
760
762
768
769
774
772
760
755
751
747
749
755
755
759
765
765
777
782
785
780
787
785
781
793
793
808
810
814
819
818
819
817
812
816
810
803
795
799
794
788
782
769
768
769
775
780
783
786
785
786
786
786
793
802
802
803
807
811
814
813
813
809
815
819
816
817
819
819
820
817
818
819
825
825
824
825
824
827
829
838
842
847
847
852
854
862
862
869
869
870
872
873
884
886
888
888
891
892
894
898
897
899
899
899
901
903
908
908
908
908
907
906
910
908
918
921
927
927
924
928
924
925
926
924
920
916
929
913
885
883
819
796
791
763
757
692
691
633
619
580
576
554
536
503
481
484
487
489
487
482
460
454
448
444
445
444
452
453
448
448
448
453
453
458
458
467
468
464
460
462
462
462
468
468
468
470
471
471
476
477
479
486
487
490
490
489
490
492
513
512
522
525
525
526
539
537
541
543
543
514
473
440
434
442
451
453
451
449
451
451
452
444
447
447
448
455
471
473
472
458
454
455
455
461
481
498
512
512
521
521
523
523
522
523
525
526
532
533
577
578
596
597
596
598
598
596
595
599
603
618
612
608
587
598
601
598
621
632
645
642
644
635
635
644
640
642
643
659
660
663
665
668
674
677
698
701
702
704
722
728
755
757
761
761
768
777
785
802
802
808
810
809
810
811
852
857
858
858
858
858
858
862
885
898
902
908
909
908
909
915
922
954
951
952
955
955
957
957
964
971
968
972
975
972
970
964
953
936
937
954
955
961
963
961
965
966
967
967
967
968
969
969
966
965
966
972
971
974
974
973
973
973
972
972
972
971
969
966
964
963
963
966
964
966
966
966
966
966
966
966
966
967
968
969
968
969
966
966
966
962
962
960
953
951
947
947
946
943
943
941
938
924
910
906
904
901
900
895
757
753
741
711
708
695
693
697
698
699
696
693
690
689
688
686
686
686
685
685
687
688
686
686
686
685
686
682
679
671
670
665
665
653
503
427
387
368
228
226
228
216
210
189
127
121
120
117
111
108
108
104
103
97
91
94
97
97
97
97
97
97
95
95
96
95
95
93
94
93
92
92
89
87
85
80
78
77
75
75
75
75
75
75
75
75
75
75
75
75
76
75
76
78
75
72
68
68
68
69
68
68
70
70
69
69
71
72
72
72
72
72
74
74
76
76
76
76
76
76
76
76
76
76
78
78
80
79
78
78
78
76
76
76
75
75
75
75
75
75
75
75
75
75
76
76
76
75
76
74
73
73
74
74
74
74
74
74
74
75
75
75
75
75
75
75
75
75
75
75
75
75
75
72
71
71
69
68
68
68
68
69
69
69
69
69
68
67
67
68
68
69
69
68
68
68
66
66
66
67
66
66
64
62
61
60
59
59
58
58
58
58
59
57
57
57
56
52
54
53
52
52
52
54
55
55
57
58
58
58
58
58
57
56
56
56
55
54
54
53
53
53
54
55
58
59
58
55
57
59
62
63
63
63
63
65
73
77
78
77
78
76
75
75
75
75
74
73
74
75
76
76
76
78
78
78
79
79
79
79
82
82
82
83
83
83
83
84
83
83
83
83
86
86
86
86
86
86
87
89
89
89
89
89
84
84
84
84
84
86
87
88
87
87
87
87
87
87
87
88
88
89
90
90
91
90
90
89
89
89
89
90
91
91
91
91
93
93
93
93
90
87
86
86
86
86
87
88
88
88
88
87
87
86
85
85
85
85
86
86
86
89
89
91
91
93
93
93
94
94
95
96
96
97
96
97
97
97
97
99
100
100
100
100
101
102
103
103
103
103
103
103
102
105
105
105
105
104
103
103
103
103
103
103
103
98
98
97
97
95
88
87
84
83
84
85
86
85
85
85
84
81
80
80
82
83
82
83
83
83
83
83
83
86
86
85
86
86
85
85
85
84
83
83
85
81
80
80
80
80
80
80
80
80
80
80
80
80
82
84
85
85
84
85
85
86
86
89
89
90
91
91
93
91
91
91
92
93
93
92
92
92
94
94
94
94
93
92
92
92
91
91
91
91
88
88
88
89
89
89
89
89
89
91
91
94
95
94
95
96
97
97
97
97
97
97
97
96
96
96
96
97
97
97
96
96
96
96
96
96
96
96
96
96
96
96
95
94
94
94
95
96
97
97
94
93
91
88
86
86
87
87
88
88
88
88
88
89
89
90
90
90
89
89
89
89
89
89
89
88
85
80
80
80
80
78
78
80
80
80
79
78
80
78
78
78
77
78
78
78
78
79
79
80
80
80
80
80
81
83
83
83
83
83
83
83
83
83
83
83
83
82
82
82
82
80
81
81
81
81
82
83
83
83
83
83
84
84
83
74
72
72
72
69
72
69
69
68
66
64
62
61
61
59
58
53
52
51
47
44
40
39
39
39
39
39
41
41
41
42
42
42
42
43
43
44
44
44
44
44
45
45
45
47
47
50
50
50
50
50
50
50
50
50
50
51
52
52
55
55
55
55
55
55
55
55
55
56
55
55
55
55
53
52
55
55
55
56
56
56
56
56
55
55
55
54
55
55
55
56
54
52
52
53
53
53
53
53
53
55
55
55
52
51
50
50
52
52
54
54
54
54
56
58
59
59
61
62
62
62
62
63
70
70
71
72
72
72
72
73
72
73
73
72
74
74
75
75
76
78
79
80
83
87
87
87
87
88
88
88
88
88
91
92
92
92
95
96
100
103
106
110
111
115
115
115
115
117
118
120
120
120
121
122
124
124
124
122
123
125
128
130
130
130
130
133
133
134
133
133
133
134
133
133
130
132
132
132
131
131
131
131
136
135
135
137
136
139
143
142
143
144
144
144
144
144
144
144
146
146
148
149
149
149
149
149
149
152
153
153
153
154
154
154
154
155
157
158
158
158
158
158
159
159
160
160
161
161
161
161
160
160
160
159
158
159
159
160
160
160
160
158
158
156
156
156
156
156
156
156
156
156
156
156
156
156
156
156
157
159
159
159
159
158
158
158
158
158
158
155
154
154
147
147
144
119
119
119
113
114
114
113
113
112
111
111
112
111
111
111
111
111
111
111
111
111
111
112
112
113
113
114
114
114
113
112
111
111
108
109
103
100
84
83
75
76
76
70
71
68
69
68
66
66
66
68
69
69
66
55
39
39
40
40
38
39
39
39
39
38
40
41
42
41
42
42
43
43
43
43
43
43
43
43
43
43
43
46
46
46
46
46
46
47
47
48
49
49
50
50
50
50
50
50
50
50
52
52
52
52
52
52
53
54
54
54
54
55
55
55
55
55
56
57
58
58
58
58
58
58
58
58
58
58
58
58
58
58
58
58
58
58
58
58
58
58
58
58
59
58
57
57
57
57
57
57
57
57
57
57
57
58
58
58
58
58
57
57
57
57
57
57
55
55
55
57
57
57
57
57
57
57
57
58
58
62
63
63
63
63
63
63
63
64
64
64
64
64
64
64
64
64
58
58
57
58
55
59
59
55
44
39
40
39
39
39
37
36
36
36
36
36
36
37
37
36
36
36
36
37
38
38
38
38
35
35
35
35
35
36
36
36
36
36
36
36
35
35
35
35
36
36
36
37
39
40
40
40
40
40
40
40
40
40
40
40
40
40
41
41
41
41
41
41
41
40
41
41
41
41
41
41
41
41
41
41
41
41
39
39
39
39
38
38
35
35
33
32
31
31
31
32
32
32
32
32
32
32
32
32
32
32
32
33
33
33
33
33
32
32
32
30
30
30
30
30
26
25
25
25
25
25
24
24
24
23
21
21
22
19
19
19
19
19
19
19
19
20
20
20
20
20
20
19
18
18
18
18
17
17
17
17
17
16
16
16
16
16
16
16
16
16
16
16
16
16
16
16
16
15
15
15
15
15
15
15
15
15
15
15
15
15
13
13
13
13
13
13
13
13
13
13
13
13
11
11
11
11
11
11
11
11
10
10
8
8
6
5
5
5
5
5
6
6
6
6
6
6
6
6
6
7
7
7
7
7
7
7
7
7
7
7
7
7
6
6
6
6
6
6
6
6
6
6
6
6
5
5
6
6
6
5
5
4
4
4
4
4
4
4
4
4
5
5
5
5
5
5
5
5
5
6
6
6
6
6
6
6
6
6
6
6
6
8
7
7
7
8
8
8
8
8
9
9
9
9
10
10
9
9
9
9
9
9
10
10
10
10
10
10
10
10
10
10
10
10
10
10
10
10
10
10
10
10
10
10
10
10
10
10
10
10
10
10
10
10
10
10
10
10
10
10
10
10
10
10
10
10
10
10
10
10
9
9
9
9
9
9
9
8
8
8
8
8
8
8
8
8
8
8
8
8
8
8
8
8
8
8
8
8
8
8
8
8
7
7
7
7
7
7
7
7
7
7
7
7
7
7
7
7
7
7
7
7
7
7
7
7
7
7
7
6
5
5
5
5
5
5
5
5
5
5
5
5
5
5
5
5
5
5
5
4
4
4
4
4
4
4
4
4
4
4
4
4
3
3
3
3
3
3
3
3
3
3
3
3
2
2
2
2
2
2
2
2
2
2
2
2
2
0
0
0
0
0
0
0
0
0
0
0
0
0
0
0
0
0
0
0
0
0
1
1
1
1
1
1
1
1
1
1
1
0
0
0
0
0
0
0
0
0
0
0
0
0
0
0
0
0
0
0
0
0
0
0
0
0
0
0
0
0
0
0
0
1
1
1
1
1
1
1
1
1
1
1
1
1
1
1
1
1
1
1
1
1
1
1
1
1
1
1
2
2
2
2
2
2
2
2
2
2
2
2
2
2
2
2
2
2
2
2
2
2
2
2
2
2
2
2
2
2
2
2
2
2
2
2
2
2
2
2
2
2
2
2
2
2
2
2
2
2
2
2
2
2
2
2
2
2
2
2
2
2
2
2
2
2
2
2
2
2
2
2
2
2
2
2
2
2
2
2
2
2
2
2
2
2
2
2
2
2
2
2
2
2
2
2
2
2
2
2
2
2
2
2
2
2
2
2
2
2
2
2
2
2
2
2
2
2
2
2
2
2
2
2
2
2
2
2
2
2
2
2
2
2
2
2
2
2
2
2
2
2
2
2
2
2
2
2
2
2
2
2
2
2
2
2
2
2
2
2
2
2
2
2
2
2
2
2
2
2
2
2
2
2
2
2
2
2
2
2
2
2
2
2
2
2
2
2
2
2
2
2
2
2
2
2
2
2
2
2
2
2
2
2
2
2
2
3
3
3
3
3
3
3
3
3
3
3
3
3
3
3
3
3
3
3
3
3
3
4
4
4
5
5
5
5
5
5
5
5
5
5
5
5
5
5
5
5
5
5
5
5
4
4
4
3
3
3
3
3
3
3
3
3
2
2
2
2
2
2
2
2
2
2
2
2
2
2
2
3
3
4
4
4
4
4
4
4
4
4
4
4
4
4
4
4
4
4
4
4
4
4
4
4
4
4
4
4
4
4
4
4
4
4
4
4
4
4
4
4
4
4
4
4
4
4
4
4
4
4
4
4
4
4
4
4
4
4
3
3
3
3
3
3
3
3
3
3
3
3
3
3
3
3
3
3
3
3
3
3
3
3
3
3
3
3
3
3
3
3
3
3
3
3
3
3
3
3
3
3
3
3
3
3
3
3
3
3
3
3
2
2
2
2
2
1
1
1
1
1
0
0
0
0
0
0
0
0
0
0
0
0
0
0
0
0
0
0
0
0
0
0
0
0
0
0
0
0
0
0
0
0
0
0
0
0
0
0
0
0
0
0
0
0
0
0
0
0
0
0
0
0
0
0
0
0
0
0
0
0
0
0
0
0
0
0
0
0
0
0
0
0
0
0
0
0
0
0
0
0
0
0
0
0
0
0
0
0
0
0
0
0
0
0
0
0
0
0
0
1
1
1
1
1
1
1
1
1
1
1
1
1
1
1
1
1
1
1
1
1
1
1
1
1
1
1
1
1
1
1
1
1
1
1
1
1
1
1
1
1
1
1
2
2
2
2
2
2
2
2
2
2
2
2
2
2
2
2
2
2
2
2
2
2
2
2
2
2
2
2
2
2
2
2
2
2
2
2
2
2
2
2
2
2
2
2
2
2
2
2
2
2
2
2
2
2
2
2
2
2
2
2
2
2
2
2
2
2
2
2
2
2
2
2
2
2
2
2
2
2
2
2
2
2
2
2
2
2
2
2
2
2
1
1
1
1
1
1
2
2
2
2
2
2
2
2
2
2
2
2
2
2
2
2
2
2
2
2
2
2
2
2
2
2
2
2
2
2
2
2
2
2
2
2
2
2
2
2
2
2
2
2
2
2
2
2
2
2
2
1
1
1
1
0
0
0
0
0
0
0
0
0
0
0
0
0
0
0
0
0
0
0
0
0
0
0
0
0
0
0
0
0
0
0
0
0
0
0
0
0
0
0
0
0
0
0
0
0
0
0
0
0
0
0
0
0
0
0
0
0
0
0
0
0
0
0
0
0
0
0
0
0
0
0
0
0
0
0
0
0
0
0
0
0
0
0
0
0
0
0
0
1
1
1
1
1
1
1
1
1
1
1
1
1
1
1
1
1
1
1
1
1
1
1
1
1
1
1
1
1
1
1
1
1
1
1
1
1
1
1
1
1
1
1
2
2
2
2
2
2
2
2
2
2
2
2
2
2
2
2
2
2
2
2
2
2
2
2
2
2
3
4
4
4
4
4
4
4
4
4
4
3
3
3
3
3
3
3
3
3
3
3
3
3
3
3
3
3
3
3
3
3
3
3
3
3
3
3
3
3
3
3
3
3
4
4
4
4
4
4
4
4
4
4
4
4
5
5
5
5
5
5
5
5
5
5
5
5
5
6
8
8
8
8
8
8
8
8
8
8
8
8
8
8
8
8
8
8
8
8
8
9
9
9
9
9
9
9
9
9
9
9
9
9
9
9
9
9
9
9
9
9
9
9
9
9
9
9
9
9
9
9
8
8
8
9
9
9
9
9
9
9
9
9
9
9
9
9
9
9
9
9
9
9
9
9
9
10
10
10
10
10
10
10
10
10
10
10
10
10
10
10
10
10
10
10
10
10
10
10
10
10
9
9
9
9
9
9
9
9
9
9
9
9
9
9
9
9
8
8
7
7
7
5
5
5
5
4
4
4
4
4
4
4
4
4
4
4
4
4
2
2
2
2
2
2
2
2
2
2
2
2
2
2
2
2
2
2
2
2
2
2
2
2
2
2
2
2
2
2
2
2
1
1
2
2
2
2
2
2
2
2
2
2
2
2
2
2
2
2
2
2
2
2
2
2
2
2
2
2
2
2
2
2
2
2
2
2
2
2
2
2
2
2
2
2
2
2
2
2
2
2
2
2
2
2
2
2
2
2
2
2
2
2
2
2
2
2
2
2
2
2
2
2
2
2
2
2
2
2
2
2
2
2
2
2
2
2
2
2
2
2
2
2
2
2
2
2
2
2
2
2
2
2
2
2
2
2
2
2
2
2
2
2
2
2
2
2
2
2
2
2
2
2
2
2
2
2
2
2
2
2
2
2
2
2
2
2
2
2
2
2
2
2
2
2
2
2
2
2
2
2
2
2
2
2
2
2
2
1
1
1
1
1
1
1
1
1
1
1
1
1
1
1
1
2
2
2
2
2
2
2
2
2
2
2
2
2
1
1
1
1
1
1
1
1
1
1
1
1
1
1
1
1
1
1
1
1
1
1
1
1
1
1
1
1
1
1
1
1
1
1
1
1
1
1
1
1
1
1
1
1
1
1
1
1
1
1
1
1
1
1
1
1
1
1
1
1
1
1
1
1
1
1
1
1
1
1
1
1
1
1
1
1
1
1
1
1
1
1
1
1
0
0
0
0
0
0
0
0
0
0
0
0
0
0
0
0
0
0
0
0
0
0
0
0
0
0
0
0
0
0
0
0
0
0
0
0
0
0
0
0
0
0
0
0
0
0
0
0
0
0
0
0
0
0
0
0
0
0
0
0
0
0
0
0
0
0
0
0
0
0
0
0
0
0
0
0
0
0
0
0
0
0
0
0
0
0
0
0
0
0
0
0
0
0
0
0
0
0
0
0
0
0
0
0
0
0
0
0
0
0
0
0
0
0
0
0
0
0
0
0
0
0
0
0
0
0
0
0
0
0
0
0
0
0
0
0
0
0
0
0
0
0
0
0
0
0
0
0
0
0
0
0
0
0
0
0
0
0
0
0
0
0
0
0
0
0
0
0
0
0
0
0
0
0
0
0
0
0
0
0
0
0
0
0
0
0
0
0
0
0
0
0
0
0
0
0
0
0
0
0
0
0
0
0
0
0
0
0
0
0
0
0
0
0
0
0
0
0
0
0
0
0
0
0
0
0
0
0
0
0
0
0
0
0
0
0
0
0
0
0
0
0
0
0
0
0
0
0
0
0
0
0
0
0
0
0
0
0
0
0
0
0
0
0
0
0
0
0
0
0
0
0
0
0
0
0
0
0
0
0
0
0
0
0
0
0
0
0
0
0
0
0
0
0
0
0
0
0
0
0
0
0
0
0
0
0
0
0
0
0
0
0
0
0
0
0
0
0
0
0
0
0
0
0
0
0
0
0
0
0
0
0
0
0
0
0
1
1
1
1
1
1
1
1
2
2
2
2
2
2
2
2
2
2
2
2
2
2
2
2
2
2
2
2
2
2
2
2
2
2
2
2
2
2
2
2
2
3
3
3
3
3
3
3
3
3
3
3
3
3
3
3
3
3
3
3
3
3
3
3
3
3
4
4
4
4
4
4
4
4
4
4
4
4
4
4
4
4
4
4
4
4
4
5
5
5
6
6
6
6
6
6
6
6
6
6
6
6
6
6
6
5
5
5
5
5
5
5
5
5
5
5
5
5
5
5
5
5
5
5
5
5
5
5
5
5
5
5
5
5
5
5
5
5
5
5
5
5
5
5
5
5
5
5
5
5
5
5
5
5
5
5
5
5
5
5
5
5
5
5
5
5
5
5
5
5
5
5
5
5
5
5
5
5
5
5
5
5
5
5
5
5
5
5
5
5
5
5
5
5
5
5
5
5
5
5
5
5
5
5
5
5
5
5
5
5
5
5
5
5
5
5
5
5
5
5
4
8
7
7
7
10
12
13
18
18
18
23
24
27
28
39
42
42
43
45
45
45
45
46
46
47
50
50
50
50
50
50
50
50
52
52
52
52
53
54
55
55
55
55
57
57
58
57
57
57
57
57
57
57
59
60
59
59
59
60
60
60
60
60
60
61
61
61
61
61
61
61
61
61
61
61
61
61
62
63
63
64
64
64
64
64
64
64
64
64
64
64
65
65
65
65
66
66
66
66
66
66
66
66
68
68
69
69
70
70
70
71
72
72
72
72
74
76
76
76
77
77
78
78
78
79
79
79
79
79
79
80
80
78
72
71
67
64
64
64
64
64
66
66
66
66
66
68
71
72
74
74
78
77
78
78
78
78
77
75
76
76
76
76
73
69
67
67
69
69
72
72
72
72
73
73
75
75
75
75
75
74
74
73
72
72
72
75
74
74
77
77
79
82
83
82
79
79
78
78
80
80
80
80
80
80
82
83
85
85
85
86
86
86
89
91
91
91
94
95
95
95
95
95
95
97
99
99
99
100
99
99
99
100
99
99
105
108
108
108
107
106
106
108
109
111
111
115
115
116
116
117
118
118
122
125
130
133
134
138
140
142
142
142
142
144
145
150
151
151
153
153
154
154
155
158
161
163
164
164
163
165
164
165
166
167
168
168
168
168
167
167
167
167
168
168
165
165
163
164
164
164
166
166
163
163
162
162
165
165
165
165
160
158
156
153
151
150
150
151
150
150
150
150
149
149
150
150
150
150
150
150
150
150
150
153
153
153
153
154
154
154
154
155
154
153
154
154
154
154
154
156
156
156
156
155
156
150
147
145
141
141
138
136
136
135
135
133
133
133
133
133
134
134
134
135
135
135
135
136
136
136
136
136
136
136
138
139
141
141
141
139
137
137
137
133
130
125
115
114
114
78
78
78
77
73
69
68
68
66
66
64
63
63
61
61
56
51
47
47
48
47
48
48
47
47
47
47
47
47
47
47
47
48
48
50
50
50
50
50
50
49
46
45
45
45
45
44
43
34
33
32
32
32
32
32
32
32
33
33
33
32
30
30
30
29
29
29
29
28
27
27
26
26
26
26
26
26
26
26
29
30
32
32
32
33
34
34
34
36
36
36
37
37
37
37
39
39
39
39
37
36
36
36
37
38
39
39
39
37
36
36
36
36
39
40
40
42
41
41
41
41
41
39
39
39
39
40
40
41
41
40
38
38
40
40
42
43
43
44
43
43
44
44
46
45
45
47
47
48
48
49
49
51
52
52
52
52
53
53
53
53
53
53
57
61
61
61
61
61
61
61
62
64
64
64
64
64
66
66
66
66
66
66
66
67
67
71
72
72
73
72
71
74
75
76
78
77
77
77
77
81
82
83
81
81
81
82
82
83
83
83
83
83
83
83
83
84
85
85
85
85
85
86
86
86
89
88
88
88
91
92
92
91
92
92
92
92
92
92
99
100
100
100
100
100
100
101
100
100
100
100
102
103
103
103
103
102
103
105
104
101
101
101
99
94
94
94
94
94
97
98
98
99
99
99
99
95
94
96
97
97
97
97
97
94
96
98
98
98
107
107
108
108
108
108
111
110
109
109
109
109
112
112
113
113
113
112
112
112
112
111
113
117
117
117
117
119
119
117
119
119
120
120
120
119
118
119
117
117
116
114
108
105
104
103
103
103
104
105
105
106
107
107
107
107
108
108
108
110
111
111
111
111
112
112
112
114
113
112
112
114
115
115
115
114
114
114
114
111
111
111
111
109
106
107
101
102
102
102
103
103
102
101
102
104
105
105
105
106
106
104
104
104
103
103
105
105
105
105
104
103
104
104
104
104
105
105
105
105
105
105
105
106
103
103
103
103
101
101
100
100
100
100
93
93
92
89
89
89
89
89
89
88
86
84
84
83
83
81
80
83
89
89
89
89
89
97
98
101
94
99
103
104
103
104
104
104
101
97
97
97
99
102
100
98
97
100
103
103
103
103
105
106
105
104
104
104
104
111
114
116
119
119
119
119
119
122
122
125
128
128
126
126
127
128
130
131
132
132
134
136
136
136
138
138
139
139
138
140
143
143
147
148
149
153
153
153
153
153
153
153
153
151
150
151
150
150
151
151
151
151
149
149
152
153
154
154
155
154
153
153
156
156
157
158
160
161
163
163
163
164
163
164
166
169
169
170
169
169
169
169
169
169
168
168
169
169
169
172
174
175
175
175
175
175
175
176
179
179
179
181
183
181
182
179
179
179
180
176
174
175
173
169
169
169
169
169
169
158
157
155
154
151
151
152
153
159
155
153
147
126
122
118
119
118
122
124
125
122
121
119
116
118
118
119
117
115
115
118
118
117
117
117
117
114
114
114
115
115
117
111
111
111
111
111
111
112
112
112
114
117
117
117
117
117
118
118
119
119
119
122
122
121
121
119
118
118
119
119
119
119
120
121
120
121
120
120
120
114
113
112
115
114
117
117
117
117
117
119
119
121
121
122
123
123
123
126
126
128
128
128
128
128
129
130
130
130
130
131
130
131
131
131
131
132
134
134
134
134
135
136
137
134
133
136
139
139
140
141
141
141
142
144
143
143
140
141
142
143
147
150
152
156
153
153
153
142
144
139
139
137
133
130
130
130
130
130
133
133
133
133
133
131
122
121
115
115
116
116
147
148
149
149
149
149
149
150
152
152
152
152
156
156
157
158
158
158
162
163
165
167
168
166
165
169
169
169
169
173
175
175
176
176
176
177
177
176
177
177
181
172
171
162
163
164
164
165
166
166
168
168
168
168
169
170
170
171
172
172
172
175
175
175
178
178
187
189
189
189
191
191
191
191
191
195
195
195
193
192
192
192
192
193
195
198
199
198
198
198
198
198
198
202
203
206
206
206
206
203
200
200
201
201
202
201
200
200
199
200
200
199
199
198
195
195
196
196
196
195
193
194
195
195
195
197
196
195
197
195
192
192
188
188
188
188
189
189
189
189
190
192
192
193
194
195
196
197
189
192
185
178
160
145
141
142
143
144
144
145
147
147
147
148
148
149
150
150
148
148
150
148
150
150
150
151
156
157
158
158
158
158
158
158
159
160
160
160
161
160
160
160
161
161
162
164
163
163
162
163
164
165
165
163
161
158
157
156
158
158
157
156
149
150
149
152
152
152
153
128
127
128
127
128
128
128
133
136
136
136
136
137
136
134
133
130
136
136
136
133
133
133
142
142
142
142
141
141
141
142
142
142
143
150
151
154
154
154
152
154
153
152
152
151
139
144
147
146
146
148
146
143
143
144
144
149
151
153
154
156
157
160
160
161
161
161
161
164
165
167
167
169
169
169
169
170
170
170
170
170
171
172
173
173
173
174
174
175
175
175
175
175
178
181
181
184
186
186
186
186
186
186
187
187
187
187
185
185
173
173
173
172
172
172
172
171
170
168
167
167
167
167
167
167
168
169
169
172
172
172
172
170
170
172
171
170
169
170
171
171
171
171
171
171
174
175
175
175
175
175
176
176
177
178
178
181
181
181
180
180
181
181
181
181
181
181
181
181
181
176
175
169
169
169
171
170
167
147
133
130
128
95
95
94
98
102
105
105
105
111
111
113
113
113
115
116
119
120
120
120
121
122
125
125
127
127
128
128
128
130
132
132
131
131
130
128
127
126
122
122
118
117
117
116
117
117
116
114
114
114
117
117
117
117
122
122
122
122
122
122
126
124
128
125
125
125
123
124
124
124
124
125
125
124
124
124
124
124
127
136
136
136
136
136
137
138
139
139
139
140
139
139
139
139
139
139
139
139
139
139
139
139
139
139
139
139
139
139
139
139
140
140
140
140
140
140
140
140
140
140
140
140
140
140
140
141
141
141
142
142
142
142
139
139
140
139
128
103
100
98
97
96
96
96
96
96
96
97
97
95
94
92
92
93
92
92
92
93
92
89
86
86
86
86
84
83
80
80
79
79
79
78
78
78
78
78
78
78
78
78
78
78
78
77
78
77
77
75
74
74
68
68
69
67
68
72
71
72
73
72
73
74
75
78
79
74
75
72
83
87
86
86
86
85
88
88
88
88
88
88
88
92
92
96
96
97
97
99
99
99
104
105
111
111
112
111
112
113
113
113
114
111
111
111
108
104
100
103
108
108
109
113
117
117
119
119
122
123
124
124
124
124
124
127
128
128
129
133
135
135
135
138
138
139
142
143
143
144
148
156
164
164
164
165
164
166
167
167
170
170
172
172
172
173
174
175
176
176
177
178
181
181
181
181
180
181
186
186
186
189
192
192
192
192
192
193
193
193
196
197
197
197
197
197
198
198
201
202
203
203
204
204
204
204
207
207
208
208
208
209
209
209
209
210
211
215
215
215
215
216
216
217
217
217
217
217
217
219
220
220
223
223
225
225
227
229
230
232
234
235
233
225
221
221
221
221
221
223
222
222
220
217
217
217
217
217
219
219
217
222
224
224
223
223
223
223
223
225
224
225
213
213
212
213
212
211
212
216
216
211
202
185
184
188
187
184
185
183
183
183
183
184
185
186
186
187
194
194
192
192
192
193
192
191
189
189
189
171
167
164
162
156
156
154
159
159
156
156
158
161
164
166
168
170
178
178
181
182
180
179
178
181
185
186
184
178
175
169
160
153
153
153
156
157
160
159
158
158
150
147
147
144
144
145
150
151
154
154
154
155
155
155
155
155
156
156
157
157
158
158
157
157
158
159
163
166
166
167
167
167
169
166
164
164
161
161
161
165
165
164
168
169
169
171
173
176
178
178
178
178
178
181
183
184
185
185
185
186
186
186
186
188
188
188
187
188
190
190
190
189
189
189
189
189
190
190
190
192
192
192
192
193
193
193
193
195
195
195
193
193
192
191
190
190
192
192
191
189
188
184
184
162
161
161
145
142
139
136
136
133
133
125
125
125
125
125
129
130
131
133
133
130
126
127
126
126
126
126
127
128
127
128
128
128
128
128
129
130
132
133
133
133
131
129
129
128
128
126
117
114
108
107
105
105
111
111
109
107
106
107
107
106
106
107
107
108
107
105
104
104
103
103
105
102
103
103
98
97
97
97
99
94
94
94
96
96
96
97
97
98
99
97
97
96
96
95
96
96
96
95
97
96
95
94
94
94
94
94
91
91
91
93
93
91
91
94
94
94
94
94
94
96
96
95
95
98
98
98
99
99
95
93
94
99
100
101
100
100
104
104
105
105
111
111
112
113
114
119
121
121
121
122
122
122
125
126
128
127
127
127
129
129
128
130
129
125
125
125
124
122
120
129
128
128
125
124
121
119
119
119
121
125
127
128
130
130
130
130
130
130
130
130
136
134
139
139
139
139
139
139
139
139
139
137
137
142
144
147
147
149
148
148
145
155
155
155
154
149
144
142
149
162
165
169
170
172
172
173
173
173
172
172
172
172
174
174
174
176
177
178
180
180
186
188
189
189
193
195
196
196
196
196
197
197
203
208
209
210
211
211
211
214
214
217
230
230
231
231
234
237
239
242
242
242
250
250
259
264
265
270
270
277
275
273
272
274
276
276
276
276
279
281
281
281
281
282
283
281
281
281
281
282
283
282
282
282
282
282
286
287
287
288
288
286
287
288
289
289
292
289
290
290
289
289
289
286
286
281
279
277
277
278
279
281
282
282
283
283
284
285
285
286
286
286
286
286
286
287
287
289
278
278
265
264
254
249
249
255
250
247
247
239
236
236
234
234
233
234
231
231
216
212
214
208
206
208
208
208
203
207
208
207
206
210
211
217
220
222
222
222
222
222
231
236
241
242
242
242
241
242
243
244
243
239
236
236
234
237
242
225
211
177
172
173
173
174
176
178
175
177
175
173
172
169
171
169
169
169
167
165
156
154
150
153
153
154
156
157
157
165
168
167
167
167
168
167
167
169
169
169
169
166
165
165
167
167
168
169
169
170
172
172
172
172
172
172
172
175
176
177
177
176
176
178
178
178
179
182
182
183
182
188
187
187
186
183
183
183
183
184
184
184
180
180
178
178
178
178
179
181
187
189
187
186
187
186
186
188
189
191
192
191
188
188
188
188
189
189
186
186
192
192
194
194
196
201
203
205
207
209
210
211
214
218
218
220
220
218
217
217
220
220
217
218
203
197
182
177
178
168
167
164
163
162
161
160
160
163
167
168
172
174
181
181
183
183
182
183
183
186
186
197
198
199
200
203
203
203
203
203
204
201
201
199
197
201
201
195
195
195
195
198
202
203
202
214
220
226
225
228
234
235
237
238
242
251
255
258
257
258
267
268
278
279
291
298
303
303
302
302
303
300
301
304
306
306
305
303
297
300
300
303
303
303
303
304
304
304
305
306
311
311
314
312
314
314
313
315
314
314
319
319
319
319
319
319
319
319
319
317
318
320
320
321
321
321
323
323
325
328
330
330
330
329
329
329
329
329
330
330
330
331
331
331
331
332
332
332
331
330
330
330
329
329
329
331
333
333
332
331
339
340
350
351
351
351
351
352
355
359
360
361
361
360
361
367
367
367
366
365
365
365
365
365
366
367
366
365
366
365
367
372
363
356
356
337
332
332
314
312
306
284
233
225
184
185
189
188
188
186
187
165
182
184
186
183
181
178
179
183
183
185
191
194
202
203
203
208
208
216
217
217
212
211
211
189
200
201
203
203
203
203
203
204
204
211
218
218
219
219
219
219
222
228
228
234
232
231
233
237
254
256
259
259
270
270
271
273
275
294
295
296
297
297
300
302
301
300
300
300
300
300
300
300
305
316
320
325
325
327
325
328
325
325
325
323
322
323
320
322
325
328
328
328
328
330
330
330
330
330
331
331
334
334
334
334
336
336
339
341
341
341
340
339
339
339
341
343
343
345
345
345
345
346
348
350
351
351
351
351
351
352
353
353
353
354
355
355
355
354
354
355
355
356
359
361
361
363
363
367
369
372
372
370
367
367
367
370
371
367
364
363
364
364
364
364
366
370
370
370
366
365
364
362
363
362
363
356
354
339
319
318
309
306
265
260
266
261
259
253
237
234
226
228
228
228
228
228
229
230
234
234
233
233
231
228
228
228
228
227
219
202
200
167
167
155
154
152
150
152
152
161
161
158
158
159
160
164
165
165
166
167
167
167
167
167
168
168
171
172
173
175
176
175
175
177
177
176
176
175
175
176
176
175
177
177
180
185
185
186
186
186
189
191
195
195
193
195
195
196
196
197
202
203
204
205
206
207
207
207
207
207
207
206
206
206
206
211
211
211
207
199
186
185
187
187
186
188
191
193
195
195
195
195
195
197
197
198
197
201
203
205
205
207
208
208
208
210
210
213
215
216
219
219
218
218
219
219
218
218
218
218
218
219
218
218
219
219
220
220
220
220
220
220
220
218
222
220
213
197
177
172
171
178
178
178
180
180
183
183
183
185
185
186
185
185
186
186
195
195
195
205
205
205
203
202
202
203
201
201
197
198
198
197
194
195
194
196
189
189
188
189
189
189
192
192
190
191
172
172
172
187
182
182
183
183
183
183
202
205
204
203
200
190
192
194
194
195
198
199
201
202
208
209
208
212
210
232
234
236
237
245
246
246
247
253
289
300
304
342
347
350
370
373
373
378
377
376
374
387
388
388
388
390
374
376
375
465
488
489
498
500
502
504
513
520
543
559
560
566
567
578
579
586
593
595
598
599
600
600
602
603
606
610
614
618
621
621
629
648
654
660
660
655
644
628
629
662
664
666
668
676
678
685
698
713
736
739
738
738
738
739
739
745
753
756
760
769
780
782
796
798
798
799
800
814
818
818
826
827
826
830
830
839
843
843
844
845
845
845
847
850
854
855
860
864
867
867
868
869
869
871
869
869
870
867
860
852
839
832
835
837
840
849
849
850
851
858
861
864
863
864
869
869
869
869
864
860
857
832
824
827
821
814
790
779
775
769
771
754
755
729
721
718
716
718
717
725
725
728
728
726
720
720
722
722
721
724
725
717
717
705
697
694
702
702
696
693
682
679
667
664
656
655
655
657
658
657
658
651
651
646
632
633
632
636
632
634
635
621
618
584
568
565
576
568
568
559
552
480
464
398
387
391
348
345
337
330
325
332
333
332
338
348
348
351
353
352
352
364
367
370
372
377
377
384
384
393
394
394
404
404
408
416
422
423
425
429
434
437
448
458
461
459
459
473
478
482
484
487
489
490
499
506
506
507
507
506
507
509
514
521
523
523
520
509
512
518
529
541
543
536
540
545
528
530
534
534
580
582
582
583
583
588
590
594
604
613
615
621
621
624
624
626
632
637
697
703
703
707
712
712
712
713
715
713
715
716
714
710
716
727
743
748
754
760
760
768
777
780
796
806
817
827
833
835
836
832
835
831
830
830
830
832
835
842
842
844
848
847
849
853
854
855
855
856
855
857
860
861
874
880
883
894
897
898
897
900
899
901
902
902
902
901
907
915
908
911
907
903
894
891
885
879
880
891
894
895
902
905
906
913
891
874
877
869
846
848
848
848
850
855
854
851
850
838
832
835
830
831
837
837
836
830
844
845
842
844
843
839
844
844
844
852
866
867
869
880
894
897
898
897
897
897
905
902
902
922
928
924
894
883
874
869
880
881
883
886
871
708
715
672
668
671
651
644
641
646
649
649
655
654
654
660
674
704
704
710
716
721
721
727
725
724
724
724
727
726
732
735
736
740
735
741
743
741
738
738
703
702
693
691
659
651
624
613
612
612
615
611
606
596
593
590
603
603
604
601
601
600
601
624
624
624
624
623
621
619
620
618
616
612
612
613
613
614
615
615
613
621
621
624
627
640
651
660
665
663
665
675
682
689
701
702
702
704
711
713
718
724
726
727
727
729
734
742
752
752
752
751
752
758
764
777
780
785
791
796
796
796
802
802
801
801
798
801
805
827
829
829
824
816
814
828
835
835
826
796
733
700
689
651
629
623
610
573
543
551
565
565
567
577
585
610
611
612
598
587
583
578
580
580
579
590
608
609
618
619
621
620
623
623
624
624
625
654
665
671
671
673
674
676
676
677
679
679
684
684
685
686
692
691
710
715
713
705
702
701
701
707
719
721
722
727
727
724
727
726
726
726
729
732
741
746
749
771
774
776
779
780
785
785
785
787
788
788
788
791
792
796
801
813
819
819
820
821
821
821
821
823
827
829
841
844
845
844
844
844
844
844
841
836
826
822
823
816
812
807
808
815
813
813
813
814
812
811
810
810
813
813
810
797
793
788
786
785
766
763
738
719
700
699
687
649
637
566
557
534
532
529
523
520
508
507
484
473
468
467
467
473
472
473
473
473
472
471
470
469
468
466
461
456
456
458
460
460
460
459
459
459
457
456
456
454
435
432
423
423
413
406
398
381
379
375
367
345
342
330
326
327
325
325
324
322
316
316
320
320
323
320
320
312
310
309
310
323
323
318
309
272
267
275
273
270
266
261
259
262
247
245
245
245
181
182
179
177
177
176
167
166
170
156
156
151
151
151
151
152
153
153
155
152
148
145
142
144
144
147
148
148
146
140
139
138
138
139
139
139
139
139
139
140
142
143
142
141
140
141
139
139
139
141
142
142
143
143
142
142
142
142
142
142
144
144
144
141
141
139
139
138
137
137
137
139
139
139
139
141
141
141
144
144
144
144
144
144
143
143
144
139
138
136
136
136
136
137
136
136
136
136
136
136
137
137
137
137
137
137
137
137
138
139
139
139
140
140
140
140
140
140
140
140
140
138
136
136
133
131
130
130
130
131
131
133
132
130
129
129
128
128
128
128
128
127
127
124
117
111
96
88
88
88
88
88
88
88
88
86
86
85
85
85
83
83
82
82
82
82
80
80
80
80
79
79
79
77
77
77
77
78
77
77
76
72
72
68
67
66
64
64
61
61
61
58
52
52
52
53
52
52
49
47
47
47
46
46
47
47
47
47
47
47
47
47
47
49
49
47
45
41
41
41
41
41
41
41
41
41
41
41
39
34
34
31
31
30
30
30
30
30
30
31
31
30
30
30
30
30
30
31
31
33
37
37
38
36
36
35
35
34
34
35
35
36
36
35
35
35
35
35
35
35
35
35
35
35
35
36
36
34
34
34
34
35
36
36
37
36
36
35
36
33
33
33
33
32
32
33
33
33
33
33
33
34
34
34
36
37
37
37
36
36
38
39
38
38
38
38
38
38
38
37
38
39
39
39
39
39
40
40
40
40
40
40
40
40
40
40
40
40
40
40
40
40
40
40
40
40
40
41
41
41
41
41
41
41
41
41
41
41
41
41
41
41
41
41
41
42
42
41
40
40
39
39
39
39
39
39
37
36
36
32
30
30
30
30
30
30
30
30
30
30
30
30
30
30
30
30
30
30
30
30
29
29
29
30
30
30
30
30
30
30
31
31
31
32
32
35
35
35
34
34
36
36
36
36
36
36
35
36
37
37
37
37
37
36
36
36
36
36
36
34
33
32
32
31
31
30
33
33
33
28
25
27
27
28
28
28
28
28
28
28
29
29
29
28
27
26
25
24
24
24
24
25
25
25
25
25
24
24
24
24
24
25
25
25
25
27
26
26
26
26
26
27
28
29
29
30
30
30
30
30
30
30
30
30
30
31
32
31
31
31
31
31
31
31
33
34
34
35
36
36
36
37
37
37
37
37
36
36
38
38
39
39
39
39
39
39
39
39
39
39
39
39
39
39
40
40
41
41
41
40
40
40
40
40
40
39
39
39
40
40
40
40
40
40
40
40
40
45
44
44
44
44
44
44
44
46
47
47
47
47
47
47
47
47
47
47
46
46
46
46
46
46
46
46
47
48
50
50
50
50
52
58
61
61
63
69
70
73
75
75
76
77
77
76
76
76
75
76
76
78
80
80
80
81
81
83
83
84
86
90
91
91
91
93
94
94
95
94
94
97
97
97
95
89
89
84
83
84
82
83
83
83
83
83
83
83
83
87
89
89
89
89
90
90
90
90
90
89
89
89
89
89
90
90
91
91
91
91
91
91
91
91
91
91
91
91
92
92
92
91
91
91
91
91
91
91
91
91
91
91
91
91
92
92
92
92
92
92
92
92
92
93
93
93
93
93
95
95
95
95
95
96
96
96
96
96
96
96
96
96
96
95
95
96
97
97
99
99
98
98
98
98
98
98
98
99
100
100
100
100
100
100
100
101
102
102
101
101
102
102
102
102
102
101
94
92
91
89
91
91
91
92
91
90
87
85
85
84
84
84
78
78
77
75
65
65
64
58
55
46
38
38
37
36
35
35
34
33
33
33
33
33
33
33
33
33
33
33
33
33
33
33
33
33
33
33
33
33
33
32
32
32
32
32
32
32
32
32
32
32
32
32
32
31
31
30
30
30
30
30
30
30
30
30
30
30
30
30
30
29
29
29
29
29
29
29
29
29
29
29
29
29
29
29
29
29
29
29
29
29
29
29
29
29
29
29
29
29
29
28
27
27
25
25
24
24
22
22
19
18
13
13
7
5
4
4
4
4
4
4
4
4
4
4
4
3
4
3
2
2
2
2
2
2
2
2
2
2
2
2
2
2
2
2
2
2
2
2
2
2
2
2
2
2
2
2
2
2
2
2
2
2
2
2
2
2
2
2
2
2
2
2
2
2
2
2
2
2
2
2
2
2
2
2
2
2
2
2
2
2
2
2
2
2
2
2
2
2
2
2
2
2
2
2
2
2
2
2
2
2
2
2
2
2
2
2
2
2
2
2
2
2
2
2
2
2
2
2
2
2
2
2
2
2
2
2
2
2
2
2
2
2
2
2
2
2
2
2
2
2
2
2
2
2
2
2
2
2
2
2
2
2
2
2
2
2
2
2
2
2
2
2
2
2
2
2
2
2
2
2
2
2
2
2
2
1
1
1
1
1
1
1
1
1
1
1
1
1
1
1
1
1
1
1
1
1
1
1
1
1
1
1
1
1
1
1
1
1
1
1
1
1
1
1
1
1
1
1
1
1
1
1
1
1
1
1
1
1
1
1
1
1
1
1
1
1
1
1
1
0
0
0
0
0
0
0
0
0
0
0
0
0
0
0
0
0
0
0
0
0
0
0
0
0
0
0
0
0
0
0
0
0
0
0
0
0
1
1
1
1
1
1
1
1
1
2
2
2
2
2
2
2
2
2
2
2
2
2
2
2
2
2
2
2
2
2
2
2
2
2
2
2
2
2
2
2
2
2
2
2
2
2
2
2
2
2
2
2
2
2
2
2
2
2
2
2
2
2
2
2
2
2
2
2
2
2
2
2
2
2
2
2
2
2
2
2
2
2
2
2
2
2
2
2
2
2
2
2
2
2
2
2
2
2
2
2
2
2
2
2
2
2
2
2
2
2
2
2
2
2
2
2
2
2
2
2
2
2
2
2
2
2
2
2
2
2
2
2
2
2
2
2
2
2
2
2
2
2
2
1
1
1
1
1
1
0
0
0
0
0
0
0
0
0
0
0
0
0
0
0
0
0
0
0
0
0
0
0
0
0
0
0
0
0
0
0
0
0
0
0
0
0
0
0
0
0
0
0
0
0
0
0
0
0
0
0
0
0
0
0
0
0
0
0
0
0
0
0
0
0
0
0
0
0
0
0
0
0
0
0
0
0
0
0
0
0
0
0
0
0
0
0
0
0
0
0
0
0
0
0
0
0
0
0
0
0
0
0
0
0
0
0
0
0
0
0
0
0
0
0
0
0
0
0
0
0
0
0
0
0
0
0
0
0
0
0
0
0
0
0
0
0
0
0
0
0
0
0
0
0
0
0
0
0
0
0
0
0
0
0
0
0
0
0
0
0
0
0
0
0
0
0
0
0
0
0
0
0
0
0
0
0
0
0
0
0
0
0
0
0
0
0
0
0
0
0
0
0
0
0
0
0
0
0
0
0
0
0
0
0
0
0
0
0
0
0
0
0
0
0
0
0
0
0
0
0
0
0
0
0
0
0
0
0
0
0
0
0
0
0
0
0
0
0
0
0
0
0
0
0
0
0
0
0
0
0
0
0
0
0
0
0
0
0
0
0
0
0
0
0
0
0
0
0
0
0
0
0
0
0
0
0
0
0
0
0
0
0
0
0
0
0
0
0
0
0
0
0
0
0
0
0
0
0
0
0
0
0
0
0
0
0
0
0
0
0
0
0
0
0
0
0
0
0
0
0
0
0
0
0
0
0
0
0
0
0
0
0
0
0
0
0
0
0
0
0
0
0
0
0
0
0
0
0
0
0
0
0
0
0
0
0
0
0
0
0
0
0
0
0
0
0
0
0
0
0
0
0
0
0
0
0
0
0
0
0
0
0
0
0
0
0
0
0
0
0
0
0
0
0
0
0
0
0
0
0
0
0
0
0
0
0
0
0
0
0
0
0
0
0
0
0
0
0
0
0
0
0
0
0
0
0
0
0
0
0
0
0
0
0
0
0
0
0
0
0
0
0
0
0
0
0
0
0
0
0
0
0
0
0
0
0
0
0
0
0
0
0
0
0
0
0
0
0
0
0
0
0
0
0
0
0
0
0
0
0
0
0
1
1
1
1
1
1
1
1
1
1
1
1
1
1
1
1
1
1
1
1
1
1
1
1
1
1
1
1
2
2
2
2
2
2
2
2
2
2
2
2
2
2
2
2
2
2
2
2
2
2
2
2
2
2
2
2
2
2
2
2
2
2
2
2
2
2
2
2
2
2
2
2
2
2
2
2
2
2
2
2
2
2
2
2
2
2
2
2
2
2
2
2
2
2
2
2
2
2
2
2
2
2
2
2
2
2
2
2
2
2
2
2
2
2
2
2
2
2
2
2
2
2
2
2
2
2
2
2
2
2
2
2
2
2
2
1
1
1
1
1
0
0
0
0
0
0
0
0
0
0
0
0
0
0
0
0
0
0
0
0
0
0
0
0
0
0
0
0
0
0
0
0
0
0
0
0
0
0
0
0
0
0
0
0
0
0
0
0
0
0
0
0
0
0
0
0
0
0
0
0
0
0
0
0
0
0
0
0
0
0
0
0
0
0
0
0
0
0
0
0
0
0
0
0
0
0
0
0
0
0
0
0
0
0
0
0
0
0
0
0
0
0
0
0
0
0
0
0
0
0
0
0
0
0
0
0
0
0
0
0
0
0
0
0
0
0
0
0
0
0
0
0
0
0
0
0
0
0
0
0
0
0
0
0
0
0
0
0
0
0
0
0
0
0
0
0
0
0
0
0
0
0
0
0
0
0
0
0
0
0
0
0
1
1
1
1
1
1
1
1
2
2
2
2
2
2
2
2
2
2
2
2
2
2
2
2
2
2
2
2
2
2
2
2
2
3
3
3
3
3
3
3
3
3
3
3
3
3
3
3
3
3
3
3
3
3
3
3
3
3
3
3
3
3
3
3
3
3
3
3
3
3
3
2
2
2
2
2
2
2
2
2
2
2
2
2
3
3
3
3
3
3
3
3
3
3
3
3
3
3
3
3
2
2
2
2
2
2
2
3
4
5
5
5
5
5
5
5
5
5
6
6
7
7
7
7
7
7
7
7
7
7
7
7
8
8
8
8
8
8
8
8
8
8
8
8
8
8
8
8
8
8
8
8
8
8
8
8
8
8
8
8
8
8
8
8
8
8
8
8
8
8
8
7
7
7
8
8
8
8
8
8
8
8
8
8
8
8
10
10
10
10
10
10
10
10
10
10
10
10
10
10
10
10
10
10
10
11
11
11
11
11
11
11
11
11
11
10
11
11
11
11
11
11
11
11
12
12
12
12
12
12
12
13
13
13
13
13
13
12
12
12
12
12
10
10
10
10
10
10
10
10
11
11
11
11
11
11
11
11
11
11
11
11
11
11
11
11
11
11
11
11
11
11
11
11
11
11
11
11
11
11
11
11
11
11
11
11
11
11
11
11
11
11
11
11
11
11
11
11
11
11
11
11
11
11
11
11
11
11
10
10
10
10
10
10
10
10
10
10
8
8
7
7
6
6
6
6
6
5
5
5
5
6
6
6
6
5
5
5
5
5
5
5
5
5
5
5
5
5
5
5
5
5
5
5
5
5
5
5
5
5
5
5
5
5
5
5
5
5
5
5
5
5
5
5
5
5
5
5
5
5
5
5
5
5
5
5
5
5
5
5
5
5
5
5
5
5
5
5
5
5
5
5
5
5
5
5
5
5
5
5
5
5
5
5
5
5
5
5
5
5
5
5
5
5
5
5
5
5
4
4
4
3
3
3
3
3
3
3
3
3
3
3
2
2
2
2
2
2
2
2
2
2
2
2
2
2
2
2
2
2
2
2
2
2
2
2
2
2
2
2
2
2
2
2
2
2
2
2
2
2
2
2
2
2
2
2
2
2
2
2
2
2
2
2
2
2
2
2
2
2
2
2
2
2
2
2
2
2
1
1
1
1
1
1
1
1
1
1
1
1
1
1
1
1
1
1
1
1
1
1
1
1
1
1
1
1
1
1
1
1
1
1
1
1
1
1
1
1
1
1
1
1
1
1
1
1
1
1
1
1
1
1
1
1
1
1
0
0
0
0
0
0
0
0
0
0
0
0
0
0
0
0
0
0
0
0
0
0
0
0
0
0
0
0
0
0
0
0
0
0
0
0
0
0
0
0
0
0
0
0
0
0
0
0
0
0
0
0
0
0
0
0
0
0
0
0
0
0
0
0
0
0
0
0
0
0
0
0
0
0
0
0
0
0
0
0
0
0
0
0
0
0
0
0
0
0
0
0
0
0
0
0
0
0
0
0
0
0
0
0
0
0
0
0
0
0
0
0
0
0
0
0
0
0
0
0
0
0
0
0
0
0
0
0
0
0
0
0
0
0
0
0
0
0
0
0
0
0
0
0
0
0
0
0
0
0
0
0
0
0
0
0
0
0
0
0
0
0
0
0
0
0
0
0
0
0
0
0
0
0
0
0
0
0
0
0
0
0
0
0
0
0
0
0
0
0
0
0
0
0
0
0
0
0
1
1
1
1
1
1
1
1
1
1
2
2
2
2
2
2
2
2
2
2
2
2
2
2
2
2
2
2
2
2
2
2
2
2
2
2
2
2
2
2
2
2
2
2
2
2
2
2
2
2
2
2
2
2
2
2
2
2
2
2
2
2
2
2
2
2
2
2
2
2
2
2
2
2
2
2
2
2
2
2
2
2
2
2
1
1
1
1
1
1
1
1
1
1
1
1
1
1
1
1
1
1
1
1
1
1
1
1
1
1
1
1
1
1
1
1
1
1
1
1
1
1
1
1
1
1
1
1
1
1
1
1
2
2
2
2
2
2
2
2
2
2
2
2
1
1
1
1
1
2
2
2
2
2
2
2
2
2
2
2
2
2
2
2
2
2
2
2
2
2
2
2
2
2
2
2
1
1
1
1
1
1
1
1
1
1
1
1
1
1
1
1
1
1
1
1
1
1
1
1
1
1
1
1
1
1
1
1
1
1
1
1
1
1
1
1
1
1
1
1
1
1
1
1
1
1
1
1
1
1
1
1
1
1
1
1
1
1
1
1
1
1
1
1
1
1
1
1
1
2
2
2
2
2
2
2
2
2
2
2
2
2
2
2
2
2
2
2
2
2
2
2
2
2
2
2
2
2
2
2
1
1
1
1
1
1
1
1
1
1
1
1
1
1
1
1
1
1
1
1
1
1
1
1
1
1
1
1
1
1
1
1
1
1
1
1
1
1
1
1
1
1
1
1
1
1
0
0
0
0
0
0
0
0
0
0
0
0
0
0
0
0
0
0
0
0
0
0
1
4
4
4
4
4
4
4
4
4
4
4
5
5
5
5
5
5
5
5
5
5
5
5
5
5
5
5
5
5
5
5
5
5
5
5
5
5
5
5
5
5
5
5
5
5
5
5
5
5
5
5
5
5
5
5
6
6
6
6
6
6
6
6
6
6
6
6
6
6
7
7
7
7
7
7
7
7
7
7
7
7
7
7
7
7
7
7
7
7
7
7
7
7
8
8
8
8
8
8
8
8
8
8
8
8
8
8
8
8
8
8
9
9
9
9
9
9
9
9
8
8
8
8
8
8
8
8
8
8
8
8
8
8
8
8
8
8
8
8
8
8
8
8
7
7
7
7
7
7
7
7
7
7
8
8
7
7
7
7
7
7
7
7
7
7
7
7
7
7
7
7
7
7
7
7
7
6
6
6
6
6
7
7
6
5
5
5
5
5
5
5
5
5
5
5
5
5
5
5
5
5
5
5
5
5
5
5
5
5
5
5
5
5
5
6
6
6
6
7
7
7
7
7
7
7
7
7
7
7
7
7
7
7
7
7
7
7
7
7
7
7
7
7
7
7
7
6
6
6
6
6
6
6
6
6
6
6
6
6
6
6
6
6
5
5
5
5
5
5
5
5
5
5
5
5
5
5
5
5
5
5
5
5
5
5
5
5
5
5
5
5
5
5
5
5
6
6
6
6
6
6
6
6
6
6
7
7
7
7
7
8
8
7
7
8
8
8
8
8
8
8
8
8
8
8
8
8
8
8
8
8
8
8
8
8
8
8
8
8
8
9
9
9
9
10
10
10
11
9
10
10
10
10
10
10
10
10
10
10
10
10
10
11
11
11
11
11
11
12
13
13
13
13
14
14
14
14
14
15
15
16
16
16
16
16
16
16
16
16
16
16
18
18
18
18
18
18
19
18
18
18
18
18
18
18
18
18
18
18
18
18
18
18
18
18
18
18
18
18
18
18
18
18
18
18
18
18
18
17
17
17
17
17
17
17
17
17
17
17
17
17
17
17
17
17
17
17
17
17
17
17
17
17
17
17
17
17
17
17
17
17
17
17
17
17
16
16
16
16
16
16
16
16
16
16
16
16
16
16
16
16
16
16
16
13
13
13
11
11
13
15
16
24
25
31
32
45
50
54
55
72
74
84
90
94
92
94
95
97
99
99
100
100
100
103
104
105
105
105
108
113
113
114
118
119
123
125
127
127
127
128
128
130
133
136
140
140
140
140
142
142
147
147
147
150
150
150
150
150
153
156
156
156
157
157
157
159
161
164
164
167
168
169
169
169
169
169
169
169
175
175
175
175
175
175
176
180
180
180
181
181
181
183
183
183
183
186
188
188
189
189
191
192
192
192
192
192
192
192
193
194
195
195
195
196
198
198
198
198
199
199
199
200
204
208
208
209
209
210
209
210
212
214
214
219
217
217
216
216
217
217
217
217
217
217
218
225
225
225
225
222
222
222
221
222
222
222
218
215
208
206
206
206
206
207
209
210
211
210
212
213
214
214
215
216
216
216
217
218
210
197
179
158
153
150
147
145
147
149
149
149
148
148
148
148
149
149
150
150
150
150
150
150
150
150
150
150
152
152
152
152
153
153
153
153
153
153
153
153
153
153
153
153
153
152
152
152
152
152
152
152
152
152
152
152
155
155
154
153
153
153
153
154
153
153
150
147
147
147
147
147
148
148
149
149
149
150
150
149
147
147
149
147
147
147
147
147
146
146
146
145
146
147
147
147
147
147
144
131
119
100
98
97
95
94
93
90
86
85
83
73
66
64
57
58
58
57
58
58
61
60
60
59
58
59
61
61
59
57
53
50
50
50
51
51
52
52
52
52
52
52
53
53
53
52
52
51
51
51
51
51
52
52
52
52
54
54
54
54
55
55
55
55
55
56
56
57
57
57
57
57
57
57
58
58
58
58
58
60
60
60
60
61
61
61
61
61
63
66
68
69
69
69
70
72
72
72
72
74
74
74
73
72
73
75
75
76
76
77
81
82
86
86
86
87
86
86
86
86
86
86
86
86
86
86
84
83
83
85
84
86
86
86
85
85
85
85
85
86
86
86
80
77
77
78
79
86
88
88
89
90
90
91
91
91
91
91
92
93
93
93
94
97
100
100
100
100
100
101
101
103
103
109
110
112
112
111
111
110
110
111
110
110
111
111
111
108
108
109
113
112
112
112
112
112
112
112
112
112
113
114
114
114
114
114
119
119
119
119
119
119
118
118
118
119
119
119
119
119
119
122
119
119
119
119
119
124
124
123
123
121
121
119
124
127
128
129
125
125
125
126
126
126
128
127
125
126
125
125
125
126
128
129
130
141
143
145
147
149
149
150
150
153
153
153
153
153
154
155
155
154
154
154
155
156
156
157
156
156
156
150
150
150
148
139
137
135
136
146
147
151
154
157
156
157
157
158
159
161
161
161
159
160
158
158
156
155
155
154
153
152
150
150
150
148
148
144
139
140
134
134
133
134
142
144
147
147
147
145
144
142
144
144
147
147
150
153
153
154
154
155
156
156
156
157
158
158
156
153
153
146
145
144
143
143
143
144
147
147
149
149
149
151
151
151
152
152
153
153
156
156
156
156
155
154
154
154
154
154
154
153
154
154
154
153
156
157
158
158
156
147
148
146
146
146
146
144
144
144
143
143
143
144
144
145
146
145
145
145
145
145
146
146
146
147
147
147
147
147
147
147
147
148
148
148
148
148
148
149
149
149
144
140
137
130
126
122
122
122
122
122
122
121
121
121
121
121
121
121
121
125
125
125
125
125
124
124
123
123
124
125
125
125
119
119
117
117
118
118
116
116
109
108
108
109
108
108
106
100
83
81
84
86
90
89
90
88
88
89
89
89
88
88
88
89
91
91
92
91
93
91
89
88
89
89
89
88
88
88
89
89
88
87
86
86
84
84
83
83
83
82
82
84
85
85
86
86
86
86
85
85
85
85
85
85
85
84
84
86
86
87
88
88
89
87
87
87
87
87
87
86
85
82
83
82
82
82
83
83
83
83
82
82
81
81
80
80
80
80
79
79
78
78
78
78
78
78
80
80
83
83
83
83
83
83
83
83
83
83
83
83
82
83
81
81
80
80
79
78
78
79
79
79
80
80
78
77
75
73
72
67
67
69
69
69
70
71
71
69
68
68
66
66
64
63
63
61
61
59
55
54
55
56
53
51
51
47
47
47
44
44
44
44
44
44
45
46
46
47
47
47
47
47
47
47
47
47
47
47
47
48
48
48
50
50
50
50
50
50
50
50
50
50
51
51
50
50
50
50
51
51
50
50
52
52
52
52
53
54
54
54
54
54
54
54
55
55
55
55
55
55
55
55
55
55
55
56
56
57
58
59
60
60
60
60
60
60
60
60
61
61
61
61
61
61
64
64
64
64
64
64
65
65
65
65
65
64
64
63
63
63
63
64
64
64
66
66
66
66
66
69
71
71
72
72
75
75
76
76
76
76
78
78
78
77
77
78
78
78
79
80
80
80
80
82
83
88
88
88
87
87
87
87
86
86
90
92
93
93
93
93
93
94
95
96
95
96
91
85
84
86
89
88
93
98
97
97
98
100
100
102
104
106
108
109
105
105
106
108
106
104
103
101
101
101
101
101
103
103
103
103
103
103
103
103
107
108
107
107
107
108
109
109
110
110
111
111
111
111
113
114
114
114
114
115
115
115
115
115
115
115
115
115
115
117
117
117
117
117
117
117
117
117
119
119
118
119
119
119
119
119
119
119
119
120
121
121
121
121
121
121
124
124
124
124
122
122
125
126
126
126
125
124
122
122
122
123
123
124
123
123
122
119
119
119
118
117
117
116
116
116
115
115
114
114
113
112
111
105
98
97
93
80
79
79
78
78
78
78
78
78
79
79
79
79
78
78
80
80
79
78
78
78
78
78
78
77
77
75
74
72
69
68
62
45
42
42
42
42
42
42
42
41
40
40
40
39
39
37
37
37
38
38
38
37
37
36
36
37
38
38
38
38
38
38
39
39
39
39
39
39
39
39
39
39
36
36
36
35
34
33
33
33
33
34
34
33
33
33
33
33
33
33
33
33
33
33
33
34
35
35
35
35
35
35
35
35
35
36
36
36
36
34
33
33
32
32
32
31
30
30
27
27
26
25
24
24
24
24
24
23
23
23
23
23
23
23
23
23
23
23
23
22
22
16
16
16
16
16
14
15
14
15
15
15
15
15
15
15
15
15
15
15
15
15
15
15
15
15
15
15
15
15
16
16
16
16
16
16
17
18
18
18
18
18
18
19
19
19
19
18
18
18
18
18
18
18
19
19
19
19
19
19
19
19
19
19
19
19
19
18
18
18
18
18
18
18
18
18
17
18
18
18
18
18
18
18
18
18
18
18
17
16
16
16
16
16
16
16
16
16
18
17
17
17
17
16
16
16
16
16
16
16
16
16
16
16
16
16
16
16
16
16
16
16
16
16
16
16
16
16
16
15
15
15
15
14
12
12
12
12
10
8
8
8
8
8
8
8
8
8
8
8
8
8
8
8
8
7
7
7
7
7
7
7
7
7
7
7
9
9
9
9
9
9
9
20
23
25
25
25
25
25
25
25
25
25
25
25
26
27
27
28
29
33
33
35
35
35
48
53
55
55
60
60
62
62
63
63
63
63
63
63
63
64
64
64
64
66
66
66
67
67
69
69
69
72
72
72
74
75
75
77
78
80
80
80
81
82
82
82
82
85
85
86
86
86
87
87
87
87
88
88
88
88
88
89
89
89
89
89
89
89
90
90
90
90
90
90
90
91
91
91
91
91
90
91
91
91
91
91
91
91
91
91
91
91
91
91
91
91
91
92
92
93
93
93
93
93
93
93
93
93
94
94
94
94
94
93
93
93
94
94
94
94
94
94
94
94
93
93
93
92
92
92
93
92
91
91
89
89
89
89
89
87
86
85
84
84
83
83
83
83
83
83
83
83
83
83
83
83
83
83
82
81
81
81
81
81
81
82
81
81
80
78
78
78
78
77
77
76
66
64
40
36
23
23
19
19
19
19
19
19
19
22
19
18
18
17
16
15
15
14
13
13
13
13
13
13
13
13
13
13
13
13
13
13
13
13
13
13
13
13
13
13
13
13
12
12
13
14
14
14
15
15
15
15
15
15
15
15
15
15
15
15
15
15
15
15
15
15
15
15
15
14
14
14
14
14
14
15
14
16
16
16
17
17
17
16
16
16
16
16
16
16
16
16
16
16
16
16
16
16
16
16
16
16
16
16
16
17
17
17
17
17
17
17
17
17
17
17
17
17
17
17
17
17
17
17
16
16
15
14
14
13
13
13
13
13
13
13
13
13
13
13
13
13
13
13
14
14
14
14
14
14
13
13
13
13
13
13
13
13
13
13
11
10
10
10
10
10
10
10
10
10
10
11
11
11
11
10
10
10
10
10
11
11
11
11
11
11
11
11
11
11
11
11
11
10
10
10
10
10
10
10
10
10
10
10
9
9
8
8
8
8
7
7
8
8
10
10
10
9
9
8
8
8
9
9
10
10
10
10
10
10
10
10
10
10
10
10
10
10
10
11
11
11
11
11
11
11
11
11
10
10
10
10
10
10
10
10
10
10
10
10
10
11
11
11
11
11
11
11
11
11
11
11
11
11
13
13
14
15
16
16
16
16
16
16
16
16
16
17
17
17
17
17
17
17
17
19
19
25
30
30
30
30
30
30
30
30
32
32
36
36
36
36
38
39
40
40
41
41
41
41
42
43
43
44
44
44
44
43
43
43
44
44
44
45
45
46
47
47
47
47
47
47
47
47
47
47
47
47
47
47
47
47
47
47
47
47
47
47
47
47
47
47
47
47
47
47
46
43
43
43
44
44
44
44
44
44
44
44
44
44
44
43
44
44
44
44
44
44
44
44
44
44
44
44
44
44
45
45
45
46
46
46
46
46
46
45
45
45
45
44
43
43
43
43
43
43
43
43
43
44
44
44
44
44
44
44
44
44
45
45
45
44
44
44
44
44
42
38
34
33
26
25
25
25
24
22
22
21
19
17
15
13
13
13
13
13
13
13
13
13
13
13
13
13
13
13
13
13
13
13
13
13
13
13
13
13
15
16
16
16
15
15
15
24
26
26
28
28
28
28
30
30
30
31
31
31
31
31
31
31
31
31
32
32
31
30
27
28
28
27
27
27
27
27
27
27
27
28
28
28
28
28
28
28
29
29
29
29
29
29
29
29
29
29
30
30
30
30
30
30
30
30
30
30
30
30
30
30
30
30
30
30
30
30
30
30
30
30
30
30
30
30
30
30
30
30
30
30
30
30
30
30
30
30
30
30
30
30
30
30
30
30
30
30
30
31
31
33
33
33
33
33
33
33
33
33
33
33
32
33
33
32
32
34
33
33
33
33
33
33
33
33
33
33
33
33
33
33
33
33
33
33
33
33
33
33
33
33
33
33
31
31
32
30
27
14
12
12
12
12
12
13
13
12
12
12
12
12
12
12
12
12
12
12
12
13
13
13
13
13
13
13
13
13
13
13
13
13
14
14
14
14
14
13
13
13
13
13
13
13
13
13
13
12
11
11
11
11
11
11
11
11
11
11
11
11
11
11
11
11
11
11
11
11
11
11
11
11
11
11
11
11
11
11
11
11
11
11
11
11
11
11
11
11
11
11
11
11
11
11
11
11
11
11
11
11
11
11
11
11
10
10
9
9
9
9
9
9
9
9
9
9
9
9
9
9
9
9
9
9
9
9
9
9
9
11
11
11
11
11
11
11
13
13
13
13
13
13
13
13
13
13
13
13
13
13
13
13
13
13
13
13
11
11
11
10
10
9
8
8
8
8
8
8
8
7
7
7
7
7
7
7
7
7
7
7
7
7
7
8
8
8
8
8
8
8
8
8
8
8
8
8
8
9
9
10
10
10
10
10
10
10
10
10
10
10
9
9
9
9
9
9
9
8
8
8
8
8
8
8
8
8
8
8
8
8
8
8
8
8
8
8
8
8
8
8
8
8
8
8
8
8
8
8
8
8
8
7
7
7
6
7
7
6
6
6
6
6
6
6
6
6
5
5
5
5
5
5
5
5
5
5
5
5
5
5
5
5
3
3
3
3
3
3
3
3
3
3
3
3
3
3
3
3
3
3
3
3
3
3
3
3
3
3
3
3
3
3
3
3
3
3
3
3
3
3
3
3
3
3
3
3
3
3
3
3
3
3
2
2
2
2
2
2
2
2
2
2
2
2
2
2
2
2
2
2
2
2
2
2
2
2
2
1
1
1
1
1
1
1
1
1
1
0
0
0
0
0
0
0
0
0
1
1
1
1
1
1
1
2
2
2
2
2
2
2
2
2
2
2
2
2
2
2
2
2
2
2
2
2
2
3
4
4
4
4
4
4
4
4
4
4
5
5
5
5
5
5
5
5
5
5
5
5
5
5
5
5
5
5
5
5
5
5
5
5
5
5
5
5
5
5
5
5
5
5
5
5
5
5
5
5
5
5
5
5
5
5
5
5
5
5
5
5
5
5
5
5
5
5
5
5
5
5
5
5
5
5
5
5
5
5
5
5
5
5
5
5
5
5
5
5
5
5
5
5
5
5
5
5
5
5
5
5
5
5
5
5
5
5
6
6
6
6
6
6
7
7
7
8
8
8
8
7
7
6
6
6
5
5
5
5
5
5
5
5
5
5
5
5
5
5
5
5
5
5
5
5
5
5
5
5
5
5
5
5
5
5
5
5
5
5
5
5
5
5
5
5
5
5
5
5
5
5
5
6
6
6
6
6
6
6
6
6
6
6
6
6
6
6
6
6
6
6
6
6
6
5
5
5
5
5
5
5
5
5
5
5
5
5
5
5
5
5
5
5
5
4
4
4
4
4
3
3
3
3
3
3
3
3
3
3
3
3
3
3
3
3
3
3
3
3
3
3
3
3
3
3
3
3
3
3
3
3
3
3
3
3
3
3
3
3
3
3
3
3
3
3
3
3
3
3
3
3
3
3
3
3
3
3
3
3
3
3
3
3
3
3
3
3
3
3
4
4
4
4
4
4
4
4
4
4
4
4
4
4
4
3
3
3
2
2
2
2
2
2
2
2
2
2
2
2
2
2
2
2
2
2
2
2
2
2
2
1
1
1
1
1
1
1
1
1
1
1
1
1
1
1
1
1
1
1
1
1
1
1
1
1
1
1
1
1
1
1
1
1
1
1
1
1
1
1
1
0
0
0
0
0
0
0
0
0
0
0
0
0
0
0
0
0
0
0
0
0
0
0
0
0
0
0
0
0
0
0
0
0
0
0
0
0
0
0
1
1
1
1
1
1
1
1
1
1
1
1
1
1
1
1
1
1
1
1
1
1
1
1
1
1
1
1
1
1
1
1
1
1
1
1
1
1
1
1
1
1
1
1
1
1
1
1
1
1
1
1
1
1
1
1
1
1
1
1
1
1
1
1
1
1
1
1
1
1
1
1
1
1
1
1
1
1
1
1
1
1
1
1
1
1
1
1
1
1
2
2
2
2
2
2
2
2
2
2
2
2
2
2
2
2
2
2
2
2
2
2
2
2
2
2
2
2
2
2
2
2
2
2
2
2
2
2
2
2
2
2
2
2
2
2
2
2
2
2
2
2
2
2
2
2
2
2
2
2
2
2
2
2
2
2
2
2
2
2
2
2
2
2
2
2
2
2
2
2
2
2
2
2
2
2
2
2
2
2
2
2
2
2
2
2
2
2
2
2
2
2
2
2
2
2
2
2
2
2
2
2
2
2
2
2
2
2
2
2
2
2
2
2
2
2
2
2
2
2
2
2
1
0
0
0
0
0
0
0
0
0
0
0
0
0
0
0
0
0
0
0
0
0
0
0
0
0
0
0
0
0
0
0
0
0
0
0
0
0
0
0
0
0
0
0
0
0
0
0
0
0
0
0
0
0
0
0
0
0
0
0
0
0
0
0
0
0
0
0
0
0
0
0
0
0
0
0
0
0
0
0
0
0
0
0
0
0
0
0
0
0
0
0
0
0
0
0
0
0
0
0
0
0
0
0
0
0
0
0
0
0
0
0
0
0
0
0
0
0
0
0
0
0
0
0
0
0
0
0
0
0
0
0
0
0
0
0
0
0
0
0
0
0
0
0
0
0
0
0
0
0
0
0
0
0
0
0
0
0
0
0
0
0
0
0
0
0
0
0
0
0
0
0
0
0
0
0
0
0
0
0
0
0
0
0
0
0
0
0
0
0
0
0
0
0
0
0
0
0
0
0
0
0
0
0
0
0
0
0
0
0
0
0
0
0
0
0
0
0
0
0
0
0
0
0
0
0
0
0
0
0
0
0
0
0
0
0
0
0
0
0
0
0
0
0
0
0
0
0
0
0
0
0
0
0
0
0
0
0
0
0
0
0
0
0
0
0
0
0
0
0
0
0
0
0
0
0
0
0
0
0
0
0
0
0
0
0
0
0
0
0
0
0
0
0
0
0
0
0
0
0
0
0
0
0
0
0
0
0
0
0
0
0
0
0
0
0
0
0
0
0
0
0
0
0
0
0
0
0
0
0
0
0
0
0
0
0
0
0
0
0
0
0
0
0
0
0
0
0
0
0
0
0
0
0
0
0
0
0
0
0
0
0
0
0
0
0
0
0
0
0
0
0
0
0
0
0
0
0
0
0
0
0
0
0
0
0
0
0
0
0
0
0
0
0
0
0
0
0
0
0
0
0
0
0
0
0
0
0
0
0
0
0
0
0
0
0
0
0
0
0
0
0
0
0
0
0
0
0
0
0
0
0
0
0
0
0
0
0
0
0
0
0
0
0
0
0
0
0
0
0
0
0
0
0
0
0
0
0
0
0
0
0
0
0
0
0
0
0
0
0
0
0
0
0
0
0
0
0
0
0
0
0
0
0
0
0
0
0
0
0
0
0
0
0
0
0
0
0
0
0
0
0
0
0
0
0
0
1
1
1
1
1
1
1
1
1
1
1
1
1
1
1
1
1
1
1
1
1
1
1
1
1
1
1
1
1
1
1
1
1
1
1
1
1
1
1
1
1
1
1
1
1
1
1
1
1
1
1
1
1
1
1
1
1
1
1
1
1
1
1
1
1
1
1
1
1
1
1
1
1
1
1
1
1
1
1
1
1
1
1
1
1
1
1
1
1
1
1
1
1
1
1
1
1
1
1
1
1
1
1
1
1
1
1
1
1
1
1
1
1
1
1
1
1
1
1
1
1
1
1
1
1
1
1
1
1
1
1
1
1
1
1
1
1
1
1
1
0
0
0
0
0
0
0
0
0
0
0
0
0
0
0
0
0
0
0
0
0
0
0
0
0
0
0
0
0
0
0
0
0
0
0
0
0
0
0
0
0
0
0
0
0
0
0
0
0
0
0
0
0
0
0
0
0
0
0
0
0
0
0
0
0
0
0
0
0
0
0
0
0
0
0
0
0
0
0
0
0
0
0
0
0
0
0
0
0
0
0
0
0
0
0
0
0
0
0
0
0
0
0
0
0
0
0
0
0
0
0
0
0
0
0
0
0
0
0
0
0
0
0
0
0
0
0
0
0
0
0
0
0
0
0
0
0
0
0
0
0
0
0
0
0
0
0
0
0
0
0
0
0
0
0
0
0
0
0
0
0
0
0
0
0
0
0
0
0
0
0
0
0
0
0
0
0
0
0
0
0
0
0
0
0
0
0
0
0
0
0
0
0
0
0
0
0
0
0
0
0
0
0
0
0
0
0
0
0
0
0
0
0
0
0
0
0
0
0
0
0
0
0
0
0
0
0
0
0
0
0
0
0
0
0
0
0
0
0
0
0
0
0
0
0
0
0
0
0
0
0
0
0
0
0
0
0
0
0
0
0
0
0
0
0
0
0
0
0
0
0
0
0
0
0
0
0
0
0
0
0
0
0
0
0
0
0
0
0
0
0
0
0
0
0
0
0
0
0
0
0
0
0
0
0
0
0
0
0
0
0
0
0
0
0
0
0
0
0
0
0
0
0
0
0
0
0
0
0
0
0
0
0
0
0
0
0
0
0
0
0
0
0
0
0
0
0
0
0
0
0
0
0
0
0
0
0
0
0
0
0
0
0
0
0
0
0
0
0
0
0
0
0
0
0
0
0
0
0
0
0
0
0
0
0
0
0
0
0
0
0
0
0
0
0
0
0
0
0
0
0
0
0
0
0
0
0
0
0
0
0
0
0
0
0
0
0
0
0
0
0
0
0
0
0
0
0
0
0
0
0
0
0
0
0
0
0
0
0
0
0
0
0
0
0
0
0
0
0
0
0
0
0
0
0
0
0
0
0
0
0
0
0
0
0
0
0
0
0
0
0
0
0
0
0
0
0
0
0
0
0
0
0
0
0
0
0
0
0
0
0
0
0
0
0
0
0
0
0
0
0
0
0
0
0
0
0
0
0
0
0
0
0
0
0
0
0
0
0
0
0
0
0
0
0
0
0
0
0
0
0
0
0
0
0
0
0
0
0
0
0
0
0
0
0
0
0
0
0
0
1
1
1
1
1
1
1
1
1
1
1
1
1
1
1
1
1
1
1
1
1
1
1
1
1
1
1
1
1
1
1
1
1
1
1
2
2
2
2
2
2
2
2
2
2
2
2
2
2
2
2
2
2
2
2
2
2
2
2
2
2
2
2
2
2
2
3
3
3
3
3
3
3
3
3
3
3
3
3
3
3
3
3
3
3
3
3
3
3
3
3
3
3
3
3
3
3
3
3
3
3
3
3
3
3
3
3
3
3
3
3
3
3
3
3
3
3
3
3
3
3
3
4
4
4
4
4
4
4
4
4
4
4
4
4
4
4
4
4
4
3
3
3
3
3
3
3
3
3
3
3
3
3
3
3
3
3
3
3
3
3
3
3
3
3
3
3
3
3
3
3
3
3
3
3
3
3
3
3
3
3
3
3
3
3
3
3
3
3
3
3
3
3
3
4
4
4
4
4
4
4
4
4
4
4
4
4
4
4
4
4
4
4
4
4
4
4
4
4
4
4
4
4
4
4
4
4
4
4
4
4
4
4
4
4
4
4
4
4
4
4
4
4
3
2
2
2
2
2
2
2
2
2
2
2
2
2
2
2
2
2
2
2
2
2
2
2
2
2
2
2
2
2
2
2
2
1
1
1
1
1
1
1
1
1
1
1
1
1
1
1
1
1
1
1
1
1
1
1
1
1
1
1
1
1
1
1
1
0
0
0
0
0
0
0
0
0
0
0
0
0
0
0
0
0
0
0
0
0
0
0
0
0
0
0
0
0
0
0
0
0
0
0
0
0
0
0
0
0
0
0
0
1
1
1
1
1
1
1
1
1
1
1
1
1
1
1
1
1
1
1
1
1
1
1
1
1
1
1
1
1
1
1
1
1
1
1
1
0
0
0
0
0
0
0
0
0
0
0
0
0
0
0
0
0
0
0
0
0
0
0
0
0
0
0
0
0
0
0
0
0
0
0
0
0
0
0
0
0
0
0
0
0
0
0
0
0
0
0
0
0
0
0
0
0
0
0
0
0
0
0
0
0
0
0
0
0
0
0
0
0
0
0
0
0
0
0
0
0
0
0
0
0
0
0
0
0
0
0
0
0
0
0
0
0
0
0
0
0
0
0
0
0
0
0
0
0
0
0
0
0
0
0
0
0
0
0
0
0
0
0
0
0
0
0
0
0
0
0
0
0
0
0
0
0
0
0
0
0
0
0
0
0
0
0
0
0
0
0
0
0
0
0
0
0
0
0
0
0
0
0
0
0
0
0
0
0
0
0
0
0
0
0
0
0
0
0
0
0
0
0
0
0
0
0
0
0
0
0
0
0
0
0
0
0
0
0
0
0
0
0
0
0
0
0
0
0
0
0
0
0
0
0
0
0
0
0
0
0
0
0
0
0
0
0
0
0
0
0
0
0
0
0
0
0
0
0
0
0
0
0
0
0
0
0
0
0
0
0
0
0
0
0
0
0
0
0
0
0
0
0
0
0
0
0
0
0
0
0
0
0
0
0
0
0
0
0
0
0
0
0
0
0
0
0
0
0
0
0
0
0
0
0
0
0
0
0
0
0
0
0
0
0
0
0
0
0
0
0
0
0
0
0
0
0
0
0
0
0
0
0
0
0
0
0
0
0
0
0
0
0
0
0
0
0
0
0
0
0
0
0
0
0
0
0
0
0
0
0
0
0
0
0
0
0
0
0
0
0
0
0
0
0
0
0
0
0
0
0
0
0
0
0
0
0
0
0
0
0
0
0
0
0
0
0
0
0
0
0
0
0
0
0
0
0
0
0
0
0
0
0
0
0
0
0
0
0
0
0
0
0
0
0
0
0
0
0
0
0
0
0
0
0
0
0
0
0
0
0
0
0
0
0
0
0
0
0
0
0
0
0
0
0
0
0
0
0
0
0
0
0
0
0
0
0
0
0
0
0
0
0
0
0
0
0
0
0
0
0
0
0
0
0
0
0
0
0
0
0
0
0
0
0
0
0
0
0
0
0
0
0
0
0
0
0
0
0
0
0
0
0
0
0
0
0
0
0
0
0
0
0
0
0
0
0
0
0
0
0
0
0
0
0
0
0
0
0
0
0
0
0
0
0
0
0
0
0
0
0
0
0
0
0
0
0
0
0
0
0
0
0
0
0
0
0
0
0
0
0
0
0
0
0
0
0
0
0
0
0
0
0
0
0
0
0
0
0
0
0
0
0
0
0
0
0
0
0
0
0
0
0
0
0
0
0
0
0
0
0
0
0
0
0
0
0
0
0
0
0
0
0
0
0
0
0
0
0
0
0
0
0
0
0
0
0
0
0
0
0
0
0
0
0
0
0
0
0
0
0
0
0
0
0
0
0
0
0
0
0
0
0
0
0
0
0
0
0
0
0
0
0
0
0
0
0
0
0
0
0
0
0
0
0
0
0
0
0
0
0
0
0
0
0
0
0
0
0
0
0
0
0
0
0
0
0
0
0
0
0
0
0
0
0
0
0
0
0
0
0
0
0
0
0
0
0
0
0
0
0
0
0
0
0
0
0
0
0
0
0
0
0
0
0
0
0
0
0
0
0
0
0
0
0
0
0
0
0
0
0
0
0
0
0
0
0
0
0
0
0
0
0
0
0
0
0
0
0
0
0
0
0
0
0
0
0
0
0
0
0
0
0
0
0
0
0
0
0
0
0
0
0
0
0
0
0
0
0
0
0
0
0
0
0
0
0
0
0
0
0
0
0
0
0
0
0
0
0
0
0
0
0
0
0
0
0
0
0
0
0
0
0
0
0
0
0
0
0
0
0
0
0
0
0
0
0
0
0
0
0
0
0
0
0
0
0
0
0
0
0
0
0
0
0
0
0
0
0
0
0
0
0
0
0
0
0
0
0
0
0
0
0
0
0
0
0
0
0
0
0
0
0
0
0
0
0
0
0
0
0
0
0
0
0
0
0
0
0
0
0
0
0
0
0
0
0
0
0
0
0
0
0
0
0
0
0
0
0
0
0
0
0
0
0
0
0
0
0
0
0
0
0
0
0
0
0
0
0
0
0
0
0
0
0
0
0
0
0
0
0
0
0
0
0
0
0
0
0
0
0
0
0
0
0
0
0
0
0
0
0
0
0
0
0
0
0
0
0
0
0
0
0
0
0
0
0
0
0
0
0
0
0
0
0
0
0
0
0
0
0
0
0
0
0
0
0
0
0
0
0
0
0
0
0
0
0
0
0
0
0
0
0
0
0
0
0
0
0
0
0
0
0
0
0
0
0
0
0
0
0
0
0
0
0
0
0
0
0
0
0
0
0
0
0
0
0
0
0
0
0
0
0
0
0
0
0
0
0
0
0
0
0
0
0
0
0
0
0
0
0
0
0
0
0
0
0
0
0
0
0
0
0
0
0
0
0
0
0
0
0
0
0
0
0
0
0
0
0
0
0
0
0
0
0
0
0
0
0
0
0
0
0
0
0
0
0
0
0
0
0
0
0
0
0
0
0
0
0
0
0
0
0
0
0
0
0
0
0
0
0
0
0
0
0
0
0
0
0
0
0
0
0
0
0
0
0
0
0
0
0
0
0
0
0
0
0
0
0
0
0
0
0
0
0
0
0
0
0
0
0
0
0
0
0
0
0
0
0
0
0
0
0
0
0
0
0
0
0
0
0
0
0
0
0
0
0
0
0
0
0
0
0
0
0
0
0
0
0
0
0
0
0
0
0
0
0
0
0
0
0
0
0
0
0
0
0
0
0
0
0
0
0
0
0
0
0
0
0
0
0
0
0
0
0
0
0
0
0
0
0
0
0
0
0
0
0
0
0
0
0
0
0
0
0
0
0
0
0
0
0
0
0
0
0
0
0
0
0
0
0
0
0
0
0
0
0
0
0
0
0
0
0
0
0
0
0
0
0
0
0
0
0
0
0
0
0
0
0
0
0
0
0
0
0
0
0
0
0
0
0
0
0
0
0
0
0
0
0
0
0
0
0
0
0
0
0
0
0
0
0
0
0
0
0
0
0
0
0
0
0
0
0
0
0
0
0
0
0
0
0
0
0
0
0
0
0
0
0
0
0
0
0
0
0
0
0
0
0
0
0
0
0
0
0
0
0
0
0
0
0
0
0
0
0
0
0
0
0
0
0
0
0
0
0
0
0
0
0
0
0
0
0
0
0
0
0
0
0
0
0
0
0
0
0
0
0
0
0
0
0
0
0
0
0
0
0
0
0
0
0
0
0
0
0
0
0
0
0
0
0
0
0
0
0
0
0
0
0
0
0
0
0
0
0
0
0
0
0
0
0
0
0
0
0
0
0
0
0
0
0
0
0
0
0
0
0
0
0
0
0
0
0
0
0
0
0
0
0
0
0
0
0
0
0
0
0
0
0
0
0
0
0
0
0
0
0
0
0
0
0
0
0
0
0
0
0
0
0
0
0
0
0
0
0
0
0
0
0
0
0
0
0
0
0
0
0
0
0
0
0
0
0
0
0
0
0
0
0
0
0
0
0
0
0
0
0
0
0
0
0
0
0
0
0
1
1
1
1
1
1
1
1
1
1
1
1
1
1
1
1
1
1
1
1
1
1
1
1
1
1
1
1
1
1
1
1
1
1
1
1
1
1
0
0
0
0
0
0
0
0
0
0
0
0
0
0
0
0
0
0
0
0
0
0
0
0
0
0
0
0
0
0
0
0
0
0
0
0
0
0
0
0
0
0
0
0
0
0
0
0
0
0
0
0
0
0
0
0
0
0
0
0
0
0
0
0
0
0
0
0
0
0
0
0
0
0
0
0
0
0
0
0
0
0
0
0
0
0
0
0
0
0
0
0
0
0
0
0
1
1
1
1
1
1
1
1
1
1
1
1
1
1
1
1
0
0
0
0
0
0
0
0
0
0
0
0
0
0
0
0
0
0
0
0
0
0
0
0
0
0
0
0
0
0
0
0
0
0
0
0
0
0
0
0
0
0
0
0
0
0
0
0
0
0
0
0
0
0
0
0
0
0
0
0
0
0
0
0
0
0
0
0
0
0
0
0
0
0
0
0
0
0
0
0
0
0
0
0
0
0
0
0
0
0
0
0
0
0
0
0
0
0
0
0
0
0
0
0
0
0
0
0
0
0
0
0
0
0
0
0
0
0
0
0
0
0
0
0
0
0
0
0
0
0
0
0
0
0
0
0
0
0
0
0
0
0
0
0
0
0
0
0
0
0
0
0
0
0
0
0
0
0
0
0
0
0
0
0
0
0
0
0
0
0
0
0
0
0
0
0
0
0
0
0
0
0
0
0
0
0
0
0
0
0
0
0
0
0
0
0
0
0
0
0
0
0
0
0
0
0
0
0
0
0
0
0
0
0
0
0
0
0
0
0
0
0
0
0
0
0
0
0
0
0
0
0
0
0
0
0
0
0
0
0
0
0
0
0
0
0
0
0
0
0
0
0
0
0
0
0
0
0
0
0
0
0
0
0
0
0
0
0
0
0
0
0
0
0
0
0
0
0
0
0
0
0
0
0
0
0
0
0
0
0
0
0
0
0
0
0
0
0
0
0
0
0
0
0
0
0
0
0
0
0
0
0
0
0
0
0
0
0
0
0
0
0
0
0
0
0
0
0
0
0
0
0
0
0
0
0
0
0
0
0
0
0
0
0
0
0
0
0
0
0
0
0
0
0
0
0
0
0
0
0
0
0
0
0
0
0
0
0
0
0
0
0
0
0
0
0
0
0
0
0
0
0
0
0
0
0
0
0
0
0
0
0
0
0
0
0
0
0
0
0
0
0
0
0
0
0
0
0
0
1
1
1
1
1
1
1
1
1
1
1
1
1
1
1
1
1
1
1
1
1
1
1
1
1
1
1
1
1
1
1
1
1
1
2
2
2
2
2
2
2
2
2
2
2
2
2
2
2
2
2
2
2
2
2
2
2
2
2
2
2
2
2
2
2
2
2
2
2
2
2
2
2
2
2
2
2
2
2
2
2
2
2
2
2
2
2
2
2
2
2
2
2
2
2
2
2
2
2
2
2
2
2
2
2
1
1
1
1
1
1
1
1
1
1
1
1
1
0
0
0
0
0
0
0
0
0
0
0
0
0
0
0
0
0
0
0
0
0
0
0
0
0
0
0
0
0
0
0
0
0
0
0
0
0
0
0
0
0
0
0
0
0
0
0
0
0
0
0
0
0
0
0
0
0
0
0
0
0
0
0
0
0
0
0
0
0
0
0
0
0
0
0
0
0
0
0
0
0
0
0
0
0
0
0
0
0
0
0
0
0
0
0
0
0
0
0
0
0
0
0
0
0
0
0
0
0
0
0
0
0
0
0
0
0
0
0
0
0
0
0
0
0
0
0
0
0
0
0
0
0
0
0
0
0
0
0
0
0
0
0
0
0
0
0
0
0
0
0
0
0
0
0
0
1
1
1
1
1
1
1
1
1
1
1
1
1
1
1
1
1
1
1
1
1
1
1
1
1
1
1
1
1
1
1
1
1
1
1
1
1
1
1
1
1
1
1
1
1
1
1
1
1
1
1
1
1
1
1
1
1
1
1
1
1
1
1
1
1
1
1
1
1
1
1
1
1
1
1
2
2
2
2
2
2
2
2
2
2
2
2
2
2
2
2
2
2
2
2
2
2
2
2
2
2
2
2
2
2
2
2
2
2
2
2
2
2
2
2
2
2
2
2
2
2
2
2
2
2
2
2
2
2
2
2
2
2
2
2
2
2
2
2
2
2
2
2
2
2
2
2
2
2
1
1
1
1
0
0
0
0
0
0
0
0
0
0
0
0
0
0
0
0
0
0
0
0
0
0
0
0
0
0
0
0
0
0
0
0
0
0
0
0
0
0
0
0
0
0
0
0
0
0
0
0
0
0
0
0
0
0
0
0
0
0
0
1
1
1
1
1
1
1
1
1
1
2
2
2
2
2
2
2
2
1
1
1
1
1
1
1
1
1
1
1
1
1
1
1
1
1
1
1
1
1
1
1
1
1
1
1
1
1
1
1
1
1
1
1
1
1
2
3
3
3
4
4
4
4
5
8
8
11
11
11
11
11
11
11
11
11
11
11
11
11
11
11
11
11
11
11
11
11
11
11
11
12
12
12
12
12
12
12
12
12
12
12
12
13
13
13
13
13
13
13
13
13
13
13
13
13
13
13
13
13
13
13
13
13
13
13
13
13
13
13
13
13
13
13
13
13
13
13
13
13
13
13
13
13
13
13
13
13
12
12
12
12
12
12
12
12
12
12
12
12
12
12
12
12
12
12
12
12
12
12
12
12
12
12
12
12
12
12
12
12
11
11
11
11
11
11
11
11
10
10
10
10
10
10
10
10
10
10
10
10
10
10
9
8
8
8
8
8
8
6
6
5
5
5
5
5
5
4
3
3
3
3
3
3
3
3
3
3
3
3
3
3
3
2
2
2
2
2
2
2
2
2
2
0
0
0
0
0
0
0
0
0
0
0
0
0
0
0
0
0
0
0
0
0
0
0
0
0
0
0
0
0
0
0
0
0
0
0
0
0
0
0
0
0
0
0
0
0
0
0
0
0
0
0
0
0
0
0
0
0
0
0
0
0
0
0
0
0
0
0
0
0
0
0
0
0
0
0
0
0
0
0
0
0
0
0
0
0
0
0
0
0
0
0
0
0
0
0
0
0
0
0
0
0
0
0
0
0
0
0
0
0
0
0
0
0
0
0
0
0
0
0
0
0
0
0
0
0
0
0
0
0
0
0
0
0
0
0
0
0
0
0
0
0
0
0
0
0
0
0
0
0
0
0
0
0
0
0
0
0
0
0
0
0
0
0
0
0
0
0
0
0
0
0
0
0
0
0
0
0
0
0
0
0
0
0
0
0
0
0
0
0
0
0
0
0
0
1
1
1
1
1
1
1
1
1
1
1
1
1
1
1
1
1
1
1
1
1
1
1
1
1
1
1
1
1
1
1
1
1
1
1
1
1
1
1
1
1
1
1
1
1
1
1
1
1
1
1
1
1
1
1
1
1
1
1
1
1
1
1
1
1
1
1
1
1
1
1
1
1
1
1
1
1
1
1
1
1
1
1
1
1
1
1
1
1
1
1
1
1
1
1
1
1
1
1
1
1
1
1
1
1
1
1
1
1
1
1
1
1
1
1
1
1
1
1
1
1
1
1
1
1
1
1
1
1
1
1
1
1
1
1
1
0
0
0
0
0
0
0
0
0
0
0
0
0
0
0
0
0
0
0
0
0
0
0
0
0
0
0
0
0
0
0
0
0
0
0
0
0
0
0
0
0
0
0
0
0
0
0
0
0
0
0
0
0
0
0
0
0
0
0
0
0
0
0
0
0
0
0
0
0
0
0
0
0
0
0
0
0
0
0
0
0
0
0
0
0
0
0
0
0
0
0
0
0
0
0
0
0
0
0
0
0
0
0
0
0
0
0
0
0
0
0
0
0
0
0
0
0
0
0
0
0
0
0
1
1
1
1
1
1
1
1
1
1
1
1
1
1
1
1
1
1
1
1
1
1
1
1
1
1
1
1
1
1
1
1
1
1
1
1
1
1
1
1
1
1
1
1
1
1
1
1
1
1
1
1
1
1
1
1
1
1
1
1
1
1
1
1
1
1
1
1
1
1
1
1
1
1
1
1
1
1
1
1
1
1
1
1
0
0
0
0
0
0
0
0
0
0
0
0
0
0
0
0
0
0
0
0
0
0
0
0
0
1
1
1
1
1
1
5
13
30
61
75
105
117
140
153
156
162
169
169
182
189
200
211
232
253
261
263
264
264
272
280
282
283
284
294
310
319
322
325
332
337
342
345
349
355
358
370
370
372
372
374
376
380
382
386
390
391
426
430
434
436
442
445
445
449
455
462
483
485
489
497
501
509
510
512
515
526
532
536
537
540
546
547
547
561
571
571
576
576
581
582
596
603
615
619
621
621
625
625
632
636
636
638
640
647
653
654
671
674
679
683
685
693
708
721
727
738
741
741
759
760
773
782
790
813
829
828
831
832
835
874
876
876
876
885
889
891
891
893
895
897
899
904
909
915
920
922
939
941
948
953
958
963
963
965
969
958
945
832
825
827
819
824
821
848
858
885
877
877
890
938
940
936
933
929
935
930
930
931
935
934
946
958
969
1002
1004
1018
1020
1028
1030
1037
1060
1069
1096
1100
1104
1110
1131
1139
1186
1203
1206
1208
1218
1232
1239
1249
1276
1278
1275
1250
1239
1239
1240
1253
1256
1259
1272
1311
1313
1317
1331
1340
1362
1427
1467
1496
1499
1507
1507
1506
1522
1527
1527
1529
1539
1559
1557
1566
1567
1559
1558
1561
1601
1626
1635
1659
1635
1600
1543
1517
1501
1496
1518
1534
1537
1540
1545
1543
1546
1546
1572
1583
1585
1585
1589
1607
1607
1609
1611
1610
1615
1616
1623
1620
1620
1623
1624
1628
1628
1634
1635
1631
1631
1631
1630
1633
1638
1638
1645
1647
1649
1648
1640
1629
1626
1612
1612
1610
1610
1609
1601
1596
1598
1599
1598
1599
1599
1600
1601
1601
1606
1612
1612
1612
1614
1612
1616
1618
1628
1628
1629
1629
1629
1629
1629
1635
1651
1661
1660
1659
1660
1660
1660
1663
1665
1660
1656
1652
1629
1605
1603
1575
1561
1558
1558
1565
1580
1563
1565
1523
1510
1505
1515
1502
1484
1464
1440
1005
1005
986
977
958
953
939
880
870
869
846
864
821
734
663
652
624
606
631
642
644
646
648
629
628
645
672
680
679
681
678
674
674
672
673
674
690
668
630
626
622
573
550
532
532
539
544
549
554
562
561
562
564
562
569
572
575
577
595
597
597
612
626
649
655
663
673
676
679
675
679
680
679
680
680
684
688
692
692
695
707
713
715
729
735
735
736
737
734
732
732
732
737
745
760
763
761
755
746
738
735
730
732
738
738
739
739
739
733
731
735
740
746
749
757
757
759
760
760
761
762
762
761
761
760
761
760
760
756
754
755
754
757
758
769
771
771
772
772
780
785
788
802
808
808
807
807
806
805
800
799
797
796
791
789
782
773
772
780
775
784
754
768
771
782
780
781
795
802
801
805
826
829
831
836
835
829
834
841
842
847
862
865
866
866
870
869
903
912
909
917
916
921
924
925
966
967
971
980
974
972
976
963
961
957
942
871
859
853
787
741
701
673
738
738
720
719
708
710
740
743
745
749
749
736
721
721
721
721
721
724
722
721
748
748
746
746
748
748
748
749
749
749
749
753
754
758
759
763
765
765
765
766
766
769
771
776
777
781
777
776
779
779
780
782
782
782
784
788
791
793
798
798
799
800
799
807
806
807
808
808
807
811
808
807
806
806
805
802
801
801
802
802
802
804
805
805
803
802
805
807
810
810
806
804
804
795
793
793
795
793
785
785
777
777
776
775
774
774
774
767
680
656
653
651
651
640
636
629
611
540
405
394
387
387
387
378
368
372
362
351
342
332
319
317
319
320
323
323
325
324
323
325
327
326
327
328
329
325
323
323
323
323
323
321
323
323
314
317
317
314
314
315
321
322
332
337
334
336
333
331
331
334
334
330
312
309
308
309
300
304
305
309
313
313
315
316
318
317
316
315
319
316
312
312
305
306
307
305
305
304
308
306
306
305
305
309
309
303
302
299
298
300
289
267
261
255
243
246
249
257
260
253
252
260
267
267
273
274
274
276
276
275
276
275
275
274
274
274
274
274
274
281
286
288
292
297
296
295
295
297
298
299
300
303
308
321
321
321
327
341
346
348
348
355
355
356
356
359
367
368
369
369
372
374
376
379
380
381
385
387
387
396
396
396
395
406
410
413
413
409
407
407
412
415
414
417
421
418
415
414
409
408
408
408
410
410
412
409
409
414
416
409
410
410
398
388
391
392
367
378
377
378
379
381
381
383
392
392
403
407
409
409
408
408
409
409
412
412
412
419
419
423
423
423
423
423
425
424
425
424
424
424
424
424
426
430
430
429
426
426
424
425
425
424
425
426
424
423
417
416
408
406
389
386
386
387
386
387
384
384
384
382
384
384
363
345
326
312
305
300
300
300
300
300
301
289
291
290
292
294
289
288
289
288
286
286
288
289
290
292
294
293
294
294
294
295
295
294
294
297
296
295
297
296
298
297
297
295
293
293
295
295
298
298
300
298
289
284
282
284
284
284
285
287
286
284
264
221
214
214
208
208
211
212
213
211
220
220
225
225
224
216
219
217
217
214
214
221
222
222
214
211
211
201
186
180
183
185
172
169
172
183
191
193
194
195
195
200
203
206
205
208
209
211
212
212
212
217
222
225
225
231
233
235
242
245
250
250
254
254
254
256
261
263
264
263
266
266
266
266
268
270
270
275
280
284
286
289
285
284
286
286
287
289
290
289
289
289
292
294
295
295
295
296
296
299
301
304
306
307
306
304
303
304
305
305
306
306
308
308
310
312
312
312
313
318
319
320
319
317
316
316
315
314
314
314
314
314
314
314
314
314
314
314
316
317
318
320
320
325
325
325
325
325
325
325
323
323
324
323
323
319
314
305
304
301
286
266
264
266
266
266
270
270
270
270
272
273
275
278
278
278
278
279
280
275
275
274
273
265
264
264
261
261
253
240
239
242
245
245
245
245
245
245
246
247
248
254
245
247
247
246
245
246
246
246
247
250
254
256
256
264
273
284
297
297
295
290
284
277
258
234
240
234
233
225
225
225
225
218
225
233
234
228
224
224
224
225
225
225
225
225
225
225
225
225
225
228
229
228
230
228
228
231
234
236
237
238
236
236
236
247
248
248
246
246
245
247
247
247
247
247
252
251
248
248
251
251
251
251
252
253
255
261
264
264
271
275
283
282
282
286
287
291
292
295
295
297
298
297
304
305
304
298
298
302
303
303
304
305
305
314
314
314
314
317
316
316
317
325
330
337
342
337
337
340
346
350
359
359
350
351
345
347
346
355
362
374
376
375
376
378
380
383
383
384
392
394
389
384
384
384
386
379
382
382
381
379
370
370
370
392
401
398
415
414
417
415
412
411
411
411
425
435
454
452
458
459
455
465
464
465
465
465
466
467
475
477
485
486
494
495
495
495
495
512
515
518
518
522
524
526
531
535
543
550
552
553
555
557
557
554
585
595
597
601
604
604
609
612
613
614
615
614
614
615
619
620
621
624
629
644
647
660
662
662
663
667
666
658
660
665
654
654
653
654
654
654
653
652
653
650
639
635
626
621
615
615
618
618
624
625
626
629
630
630
628
627
626
615
609
595
593
593
592
591
591
591
592
593
592
588
589
587
584
584
585
585
584
584
585
586
585
585
584
581
579
578
577
576
579
579
582
581
581
582
582
582
582
582
581
579
579
579
579
579
576
568
570
571
571
571
572
576
576
576
576
575
576
576
575
577
566
565
537
342
324
286
281
224
214
211
210
209
209
210
201
195
178
160
153
133
119
120
118
122
122
122
122
122
122
123
125
126
128
125
123
115
115
112
112
111
111
115
116
117
119
119
108
108
109
108
108
108
107
104
104
106
113
111
111
114
108
108
109
114
112
111
110
106
104
104
103
103
106
108
108
109
111
112
114
114
115
118
121
121
121
122
126
126
125
124
124
124
124
125
125
126
128
130
130
130
130
129
130
130
130
129
133
134
131
130
130
132
135
136
136
136
136
136
135
135
135
136
136
135
135
133
134
133
132
131
130
130
135
134
134
134
135
135
135
135
136
137
137
137
142
144
145
145
145
145
145
146
146
149
149
150
150
150
150
150
150
150
150
151
151
151
151
151
153
153
154
155
160
159
158
158
158
158
161
164
168
169
169
172
174
175
176
178
173
167
167
164
164
164
164
164
165
164
161
163
163
165
165
164
166
170
170
169
171
171
172
172
172
172
172
173
167
166
156
156
156
155
156
158
160
162
162
162
162
161
162
163
169
172
171
172
172
172
172
174
179
181
180
183
183
183
183
185
186
186
188
190
192
194
194
194
193
193
192
192
189
187
187
185
181
180
186
186
196
199
200
202
203
206
210
210
213
221
223
224
224
224
224
227
227
231
232
242
249
249
254
256
256
256
259
259
262
263
265
264
264
269
279
284
287
292
292
292
299
303
304
309
310
314
311
312
312
313
314
315
316
317
319
319
320
319
318
318
329
335
343
350
345
351
350
348
349
348
341
334
326
324
324
324
323
323
323
323
324
325
324
324
324
324
325
329
327
330
334
332
318
317
320
321
327
336
337
338
338
338
337
337
339
340
343
345
345
346
345
344
344
343
348
348
346
348
348
351
351
352
351
351
353
353
354
354
355
355
357
359
361
360
360
358
358
358
369
373
370
359
358
358
358
358
358
358
357
357
362
361
367
369
368
370
370
370
370
375
378
372
373
367
365
364
364
363
363
363
375
375
395
395
398
388
382
376
376
376
376
376
368
330
348
329
334
331
333
334
337
337
336
336
339
342
340
344
350
349
350
344
343
346
346
345
344
349
349
357
359
358
354
353
353
348
351
350
350
348
351
348
357
362
362
363
368
367
367
371
372
370
370
370
377
377
377
376
374
374
375
374
378
379
378
377
362
360
361
361
359
359
359
360
359
360
359
356
353
353
351
351
349
349
350
350
350
351
351
351
351
351
351
351
350
346
344
342
341
341
342
345
347
345
351
348
345
345
332
332
331
334
337
335
336
332
332
332
332
334
336
336
334
334
334
336
339
339
339
344
345
350
348
348
337
338
339
339
287
285
277
257
245
249
248
249
250
247
257
263
268
273
259
260
259
257
258
257
256
247
230
207
180
181
181
190
181
211
223
225
226
225
222
224
224
225
231
238
242
240
242
242
242
242
242
242
242
243
243
243
243
245
248
251
253
256
258
256
256
259
261
264
264
265
271
273
281
286
286
289
290
292
290
290
290
290
291
293
294
296
298
300
300
307
315
323
323
324
323
323
325
325
332
337
338
339
339
339
342
351
362
362
367
370
376
378
378
379
388
390
390
390
391
392
399
399
407
413
414
411
409
409
407
409
408
437
443
442
446
444
442
451
449
450
448
449
453
456
459
462
465
469
476
480
479
480
483
491
492
492
487
493
497
504
502
501
503
501
478
456
459
460
464
470
474
482
484
485
493
494
494
498
496
491
488
482
482
484
484
487
484
480
458
457
456
453
456
469
470
470
478
470
475
475
485
491
504
504
503
502
501
503
501
501
500
503
506
513
515
515
509
509
508
509
508
514
514
515
519
518
515
503
505
506
507
510
508
508
510
517
518
527
530
542
543
542
540
546
547
550
559
559
553
553
519
520
534
533
528
526
523
523
543
542
541
565
554
510
513
495
498
497
523
523
523
531
531
531
531
531
532
533
562
567
566
576
602
604
605
603
602
601
604
620
621
635
664
667
679
685
690
690
690
692
693
699
710
714
715
715
740
748
774
777
776
776
780
784
785
798
808
807
816
802
777
770
768
763
743
739
736
735
752
752
759
762
762
764
768
774
776
784
785
787
791
793
802
806
811
812
811
811
813
814
826
823
822
817
810
810
802
802
802
795
794
798
799
802
802
807
810
810
810
810
810
810
811
811
814
816
817
819
819
819
821
822
823
827
827
828
827
828
828
829
829
830
830
832
833
836
836
837
837
835
835
837
837
838
838
838
838
838
838
839
838
838
828
825
826
817
814
810
805
795
791
774
773
772
774
773
774
773
769
763
767
767
760
751
748
746
749
750
752
748
744
745
737
729
731
711
631
629
554
528
527
479
480
484
475
471
462
432
401
373
354
351
339
344
341
336
331
330
326
326
329
334
332
337
337
357
356
359
362
362
362
362
362
364
366
367
367
368
370
371
372
372
373
376
376
375
373
373
380
380
382
378
376
373
360
348
348
346
343
337
338
338
343
345
347
347
347
348
349
350
352
354
356
360
361
363
363
363
363
367
375
376
378
383
384
389
389
391
398
400
401
401
401
403
404
417
420
421
423
429
431
431
434
434
435
441
436
439
445
459
455
451
459
458
448
441
421
415
422
417
415
409
426
427
438
438
439
453
450
451
454
455
462
460
462
461
465
468
466
466
467
468
468
471
473
473
475
477
477
478
484
487
487
487
487
487
487
489
490
481
481
471
463
451
451
457
460
461
462
462
462
464
464
469
469
471
470
470
465
460
460
459
460
478
476
474
476
433
431
433
430
428
426
424
421
422
422
422
424
429
431
431
435
439
442
445
445
448
448
450
451
451
451
450
450
450
449
450
448
448
448
451
451
451
451
452
456
459
463
463
463
464
465
465
466
468
469
464
459
451
447
443
442
437
382
384
372
372
345
281
239
227
226
227
227
228
228
228
228
230
231
232
234
236
236
236
237
239
238
236
237
237
245
247
253
255
255
256
256
256
257
259
256
257
254
249
249
250
255
255
261
264
269
270
269
270
270
270
270
270
272
272
273
272
269
275
276
282
286
288
299
312
314
320
320
321
323
320
323
315
316
314
312
312
312
314
320
326
333
339
342
344
336
342
345
342
348
351
356
358
357
356
364
364
365
367
369
366
355
350
314
292
307
306
304
303
303
304
304
306
312
317
317
318
322
322
327
326
335
338
338
339
339
339
340
339
342
342
341
339
337
338
341
341
340
340
342
342
345
346
348
349
350
350
351
351
352
352
353
354
356
356
358
359
359
359
359
359
359
363
363
364
364
364
364
364
364
364
367
367
367
367
367
367
367
367
361
361
362
362
365
364
367
367
368
374
364
351
348
349
349
351
351
352
355
355
376
379
379
379
378
381
381
382
384
384
385
382
380
380
381
378
376
376
370
368
370
366
348
331
323
320
320
321
321
318
317
309
281
282
281
282
282
267
261
254
242
222
205
178
178
178
178
178
178
178
178
179
180
180
186
188
189
189
190
191
191
191
191
193
195
200
202
203
203
208
211
216
218
219
220
220
220
220
220
220
221
221
220
219
222
223
224
224
225
225
225
227
228
234
234
234
236
236
236
241
239
239
239
239
229
228
230
217
217
216
207
207
209
209
208
210
217
217
219
217
221
222
226
228
228
230
229
229
232
233
234
231
232
233
236
236
236
232
234
233
242
246
247
253
253
253
256
261
263
266
273
281
281
281
281
282
290
298
300
293
292
289
286
278
279
279
279
278
278
279
279
279
284
286
287
288
289
302
303
309
309
311
311
310
309
309
310
313
313
318
319
319
330
330
331
331
331
331
333
333
333
345
346
345
348
347
348
352
356
358
356
357
357
358
358
369
367
364
359
356
362
366
365
364
359
355
356
360
360
361
362
363
365
365
368
374
371
365
362
356
359
359
366
369
374
371
372
371
370
370
370
373
375
373
369
363
363
361
353
353
350
350
349
350
351
350
351
352
351
351
351
351
350
348
346
345
345
345
345
345
345
346
349
349
349
349
350
350
350
353
353
353
353
354
354
354
354
356
356
356
356
356
356
356
356
356
357
356
357
356
357
359
359
359
359
359
359
359
359
360
360
361
363
367
359
345
328
307
306
306
304
303
298
295
291
287
286
286
286
286
289
290
291
286
289
286
284
281
253
250
247
247
245
245
245
244
244
245
241
242
224
207
206
193
189
200
200
199
197
195
194
194
198
202
205
201
200
192
192
189
197
198
197
197
193
191
197
194
193
192
191
192
192
193
193
195
192
183
172
161
166
161
164
164
164
164
169
169
178
181
183
188
192
192
197
198
198
200
199
197
197
195
197
197
198
197
197
199
198
214
217
217
218
220
220
233
236
239
253
253
259
259
258
259
260
260
260
260
262
262
270
271
271
273
275
275
275
275
275
288
292
304
302
301
300
294
294
291
291
292
295
296
296
298
298
303
306
306
309
309
311
314
316
317
319
320
328
329
342
341
342
341
342
346
346
351
352
353
356
372
371
375
376
384
400
402
401
409
411
411
426
429
434
440
438
438
439
440
451
451
451
453
461
469
469
469
469
470
470
470
472
472
498
500
506
505
506
506
505
505
507
507
507
512
512
513
524
526
529
529
529
528
523
523
519
517
514
489
477
468
468
467
467
467
470
475
476
478
478
468
466
465
459
451
450
451
445
444
443
440
437
439
440
439
440
438
439
438
438
439
438
439
439
438
439
443
443
442
442
442
444
444
445
445
445
445
447
445
443
443
443
442
438
439
440
434
434
437
434
436
441
440
440
431
431
431
430
431
432
431
431
430
431
431
431
431
431
430
427
423
419
418
419
420
416
413
390
373
362
348
323
319
319
318
320
316
318
318
317
317
295
294
292
267
249
212
200
198
189
181
168
151
150
133
134
137
142
142
143
146
147
147
149
153
151
150
147
143
142
142
142
142
140
141
143
143
143
142
139
138
137
134
130
126
125
122
122
117
119
121
119
123
124
125
125
125
125
125
126
128
133
131
131
132
132
132
133
133
133
136
137
138
139
139
141
141
140
140
140
144
144
150
150
150
156
157
158
158
158
158
161
161
162
162
161
156
152
142
139
139
139
137
139
142
142
142
142
141
140
140
140
140
140
142
142
142
152
153
154
156
160
167
170
175
172
171
171
174
177
182
189
191
203
220
219
220
220
220
220
222
222
225
228
227
228
229
229
229
229
230
231
233
237
237
238
238
235
235
247
250
249
250
252
254
254
253
253
253
254
254
254
254
254
254
255
256
257
261
261
261
261
261
261
261
262
262
264
264
264
264
264
265
264
264
263
260
254
251
248
247
247
238
234
234
234
235
235
236
236
236
237
238
239
239
239
239
239
239
239
239
239
238
238
238
238
238
238
239
239
236
237
239
239
239
239
239
239
239
242
245
245
247
247
248
247
248
247
247
250
253
254
253
253
253
253
253
253
253
253
253
253
252
252
252
252
250
248
250
248
249
250
239
226
220
216
158
158
150
144
140
127
125
128
128
127
126
124
122
122
122
122
119
113
106
96
97
99
97
94
92
92
92
94
93
93
93
94
94
93
94
93
91
91
91
94
94
94
91
88
86
87
88
89
88
88
88
87
88
86
87
86
84
82
84
85
86
85
85
84
83
84
85
86
89
91
91
92
94
98
101
102
102
103
105
106
106
108
111
111
117
117
118
118
121
126
126
127
128
127
128
128
130
131
131
134
134
135
136
136
136
136
137
137
144
148
149
149
152
157
159
159
161
160
160
165
165
172
172
175
178
165
168
174
174
174
180
189
189
189
191
192
192
193
194
195
198
200
206
207
211
214
224
228
231
245
250
252
254
256
257
264
271
277
288
287
291
290
290
290
291
292
306
311
312
314
314
314
317
330
330
331
332
332
334
334
334
334
334
334
335
337
336
339
339
353
353
356
357
359
362
362
365
366
366
365
364
365
370
373
372
376
376
376
380
379
379
381
381
382
384
384
384
384
386
388
388
388
389
390
390
390
390
390
390
390
391
390
390
394
394
395
395
396
397
397
398
398
398
399
398
398
398
399
398
398
398
399
399
399
399
399
401
401
399
398
398
398
398
398
398
399
400
400
402
403
403
402
401
401
401
402
404
404
404
404
399
398
396
396
367
367
367
367
367
367
364
364
363
362
357
354
337
249
221
214
209
209
208
206
202
200
197
179
178
178
178
174
173
164
152
120
107
100
94
90
90
90
90
90
90
90
90
91
91
91
91
91
90
90
90
90
90
90
89
87
87
86
86
78
72
64
52
50
50
50
50
49
49
49
49
49
49
49
49
47
47
47
47
47
47
47
47
47
47
47
47
47
47
47
47
47
47
47
47
47
47
47
47
47
46
46
45
45
46
46
46
46
46
45
44
44
42
28
23
17
14
14
14
13
8
5
5
5
4
5
5
5
5
5
5
5
5
5
5
5
5
5
5
5
5
5
5
5
5
5
5
5
5
5
5
5
5
5
5
5
5
5
5
5
5
5
5
5
4
4
4
4
5
5
5
5
5
5
5
5
5
5
5
5
5
5
5
5
5
5
5
5
5
5
5
5
5
5
5
5
5
5
5
5
4
4
4
4
4
4
4
4
4
4
4
4
4
4
4
4
4
4
4
4
4
4
4
4
4
4
4
4
4
4
4
4
4
4
4
4
4
4
4
4
4
4
4
4
4
4
4
4
4
4
4
4
4
4
4
4
4
4
3
3
3
3
3
3
3
3
3
3
3
3
3
3
3
3
3
3
2
3
3
3
3
3
3
3
3
3
3
3
3
3
3
3
3
3
3
3
3
3
3
3
3
3
2
2
2
2
2
2
2
2
2
2
2
2
2
2
2
2
1
1
0
0
0
0
0
0
0
0
0
0
0
0
0
0
0
0
0
0
0
0
0
0
0
0
0
0
0
0
0
0
0
0
0
0
0
0
0
1
1
1
1
1
1
1
2
2
2
2
2
2
2
2
2
2
2
2
2
2
2
2
2
2
2
2
2
2
2
2
3
3
3
3
3
3
3
3
3
3
3
3
3
3
3
3
3
3
3
3
3
3
3
3
3
3
3
3
3
3
3
3
3
3
3
3
3
3
3
3
3
3
3
3
3
3
3
3
3
3
3
3
3
3
3
3
3
3
3
3
3
3
3
3
3
3
3
3
3
3
3
3
3
3
3
3
3
3
3
3
3
2
2
2
2
2
2
2
2
2
3
3
3
3
3
3
3
3
3
3
3
3
3
3
3
3
3
3
3
3
3
4
4
4
4
4
4
4
4
4
4
4
4
4
4
4
4
4
3
3
3
3
3
3
3
3
3
3
3
3
3
3
3
3
3
3
3
3
3
3
3
3
3
3
3
3
3
3
3
3
3
3
3
3
3
3
3
3
3
3
3
3
3
3
3
3
3
3
2
2
2
2
2
2
2
2
2
2
2
2
2
2
2
2
2
2
2
2
2
2
2
2
2
2
2
2
2
2
2
2
2
2
2
0
0
0
0
0
0
0
0
0
0
0
0
0
0
0
0
0
0
0
0
0
0
0
0
0
0
0
0
0
0
0
0
0
0
0
0
0
0
0
0
0
0
0
0
0
0
0
0
0
0
0
0
0
0
0
0
0
0
0
0
0
0
0
0
0
0
0
0
0
0
0
0
0
0
0
0
0
0
0
0
0
0
0
0
0
0
0
0
0
0
0
0
0
0
0
0
0
0
0
0
0
0
0
0
0
0
0
1
1
1
1
1
1
1
1
1
1
1
1
1
1
1
1
1
1
1
1
1
1
1
1
1
1
1
1
1
1
1
1
1
1
1
1
1
1
1
1
1
1
1
1
1
1
1
1
1
1
1
1
1
1
1
1
1
1
1
1
1
1
1
1
1
1
1
1
1
1
1
1
1
1
1
1
1
1
1
1
1
1
1
1
1
1
1
1
2
2
2
2
2
2
2
2
2
2
2
2
2
2
2
2
2
2
2
2
2
2
2
2
2
2
2
2
2
2
2
2
2
2
2
2
2
2
2
2
2
2
2
2
2
2
2
2
2
2
2
2
2
2
2
2
2
2
2
2
2
2
2
2
2
2
1
1
1
1
1
1
1
1
1
1
1
1
2
2
2
1
1
1
1
1
1
1
1
1
1
1
1
1
1
1
1
1
1
1
1
1
1
1
1
1
1
1
1
1
1
1
1
1
1
1
1
1
1
1
1
1
1
1
1
1
1
1
1
1
1
1
1
1
1
1
1
1
1
1
1
1
1
1
1
1
1
1
1
1
1
1
1
1
1
1
1
1
1
2
2
2
2
2
2
2
2
2
2
2
2
1
1
1
1
1
1
1
1
1
1
1
1
1
1
1
1
1
1
1
1
1
1
1
1
1
1
1
1
1
1
1
1
1
1
1
1
1
1
1
1
1
1
1
1
1
1
1
1
1
1
1
1
1
1
1
1
1
1
1
1
1
1
1
1
1
1
1
1
1
1
1
1
1
1
1
1
1
1
1
1
1
1
1
1
1
1
1
1
1
1
1
1
1
1
1
1
1
1
1
1
2
2
2
2
2
2
2
2
2
2
2
2
2
2
2
2
0
0
0
0
0
1
1
1
1
1
1
1
1
1
1
1
1
1
1
1
1
1
1
1
1
1
1
1
1
1
1
1
1
1
1
1
1
1
1
1
1
1
1
1
2
2
2
2
2
2
2
2
2
2
2
2
2
2
2
2
2
2
2
2
2
2
2
2
2
2
2
2
2
2
2
2
2
2
2
2
2
2
2
2
2
2
2
2
2
2
2
2
2
2
2
2
2
2
2
2
2
2
2
2
2
2
2
2
2
2
2
2
2
2
2
2
2
1
1
1
1
1
1
1
1
1
1
1
1
1
1
1
1
1
1
1
1
1
1
1
1
1
1
1
1
1
1
1
1
1
1
1
1
1
1
1
1
1
1
1
1
1
1
1
1
1
0
0
0
0
0
0
0
0
0
0
0
0
0
0
0
0
0
0
0
0
0
0
0
0
0
0
0
0
0
0
0
0
1
1
1
1
1
2
2
2
2
3
3
3
3
3
3
3
3
4
5
9
16
16
20
21
24
27
27
29
31
35
35
37
42
47
49
50
52
59
60
61
61
64
66
70
75
91
100
104
111
119
121
121
122
122
124
136
138
139
139
139
139
139
142
147
151
156
157
159
161
161
161
161
164
164
164
164
164
164
166
166
166
169
169
171
172
172
172
172
173
173
173
176
178
178
178
181
181
181
182
182
182
182
182
182
182
182
182
182
182
182
182
182
183
183
183
183
183
183
183
183
183
183
185
192
192
198
198
197
203
205
206
206
204
204
206
205
206
206
217
217
217
220
222
231
230
229
228
224
225
222
222
224
228
228
222
218
216
214
217
220
220
220
220
221
220
215
215
208
198
197
198
202
201
206
215
218
220
234
242
242
246
245
245
247
247
253
254
260
259
258
259
268
275
278
279
279
279
291
292
295
295
298
300
300
300
300
300
303
303
308
309
309
309
308
306
306
307
309
311
312
312
314
316
316
316
317
316
317
317
315
315
317
317
317
314
320
332
331
333
332
331
331
331
331
332
334
336
336
336
335
335
335
336
335
336
336
336
336
335
334
331
322
321
321
321
319
319
320
321
321
322
322
322
323
323
320
320
320
320
320
320
319
318
319
318
318
318
319
320
320
320
321
319
318
318
314
314
314
314
314
312
312
309
309
309
309
309
309
309
308
308
311
311
303
303
306
306
313
313
314
316
316
309
306
238
230
203
198
197
195
181
166
147
129
128
128
128
128
128
128
128
136
136
135
135
137
139
142
144
144
144
144
144
144
144
143
144
145
145
144
142
139
139
150
151
148
148
150
131
130
122
121
118
114
114
113
114
114
115
115
115
117
118
118
120
121
122
123
127
131
132
132
133
133
133
133
133
139
142
142
142
142
142
142
142
142
143
144
144
144
144
144
144
149
149
150
152
152
154
154
156
157
156
158
156
160
161
161
161
161
162
162
165
169
169
172
177
175
178
178
180
183
183
183
184
185
189
197
197
197
197
197
197
197
197
198
198
204
209
213
214
214
213
213
212
212
212
212
214
214
214
214
214
214
214
207
219
217
217
216
207
207
204
203
199
189
185
181
181
181
184
189
189
192
199
200
199
200
200
200
201
201
201
201
203
208
209
208
208
208
208
208
208
208
210
210
211
211
211
211
213
214
217
217
217
217
216
215
215
216
216
216
216
216
216
216
216
216
216
221
224
222
221
219
219
218
216
215
221
226
227
225
225
225
225
225
228
228
226
217
215
217
216
215
214
214
210
207
207
207
209
212
211
211
214
217
216
218
215
212
210
212
216
220
221
220
220
219
218
220
220
220
219
221
219
219
220
220
219
220
220
220
220
222
227
229
228
214
214
211
211
209
212
198
199
203
204
203
205
210
212
211
209
207
208
210
211
215
215
216
221
228
228
230
232
237
237
237
238
238
236
237
237
239
237
240
213
209
206
203
203
203
203
203
204
220
220
222
223
222
222
223
217
217
220
222
231
231
230
230
231
231
234
236
239
240
234
233
233
240
241
242
242
241
244
245
245
245
246
247
248
250
250
251
251
251
252
250
250
260
261
263
262
261
261
261
264
264
263
264
268
270
270
270
270
270
271
276
278
278
284
284
284
284
284
284
284
284
284
284
285
286
286
286
286
285
285
284
284
287
287
289
292
292
300
301
305
303
305
306
306
308
310
312
310
309
309
308
307
307
306
304
304
306
311
311
310
307
303
297
298
286
281
281
280
271
263
254
242
230
221
217
218
218
217
217
216
216
220
220
230
231
234
234
234
233
233
233
234
235
235
235
233
231
229
229
229
227
231
230
225
228
227
224
217
216
215
215
214
213
212
212
214
200
195
193
193
192
191
193
195
190
183
181
178
178
178
178
178
178
180
178
178
178
178
177
178
178
175
173
171
174
174
173
167
158
156
158
161
162
161
162
161
161
159
157
156
156
152
142
141
134
134
135
137
136
136
136
136
136
133
133
122
119
119
121
122
123
123
127
129
128
128
128
127
126
126
125
126
126
126
126
126
126
126
129
130
131
131
128
125
119
119
119
118
118
122
122
122
120
118
117
117
117
117
116
117
115
116
116
117
118
119
119
118
117
118
120
119
120
122
122
113
108
96
95
95
95
97
98
99
98
100
100
101
102
102
102
106
106
106
108
110
111
111
112
110
110
110
110
110
111
111
111
111
111
111
112
115
114
114
114
115
116
116
117
117
117
117
117
117
117
119
119
119
119
119
119
119
119
119
119
118
117
117
117
117
117
117
120
120
119
119
119
118
119
117
117
117
117
117
114
114
112
111
107
105
106
108
108
108
108
108
108
108
107
107
106
107
107
108
108
108
108
108
109
109
110
110
110
110
110
108
108
105
104
105
103
103
104
105
108
108
108
108
108
108
109
109
109
108
108
108
108
108
108
107
106
105
105
103
103
94
80
68
52
52
51
48
48
48
48
48
45
45
44
44
44
44
44
44
44
44
44
44
45
45
45
45
45
44
44
44
45
45
46
46
46
46
46
47
47
47
47
44
43
41
40
38
38
39
37
37
38
38
39
39
39
37
37
37
39
39
38
38
37
37
37
37
38
37
37
37
37
36
36
37
37
34
33
33
33
33
33
33
33
33
33
33
33
33
34
34
34
35
36
36
36
36
36
34
34
33
33
32
32
31
30
30
30
30
30
30
30
30
30
31
32
32
32
33
32
32
32
32
33
33
33
34
34
33
34
34
34
34
35
36
36
32
32
32
32
33
33
33
33
33
35
36
36
36
36
36
36
36
36
36
36
36
37
36
36
36
36
36
36
36
36
36
36
36
36
36
36
36
36
36
36
36
36
36
36
36
36
33
33
33
32
32
33
33
33
33
33
33
33
33
33
33
33
33
33
33
33
33
33
33
33
33
33
33
33
33
33
33
33
33
33
33
33
33
33
33
32
32
31
31
31
29
28
28
27
27
26
28
29
30
30
30
29
29
27
27
27
27
28
28
28
29
29
29
29
29
29
29
29
30
30
30
30
30
30
30
30
30
29
28
28
27
27
27
27
27
28
30
33
33
33
33
33
31
30
31
30
29
28
27
27
27
27
27
29
29
29
29
28
27
27
28
28
27
27
27
27
27
27
28
28
28
28
30
31
30
32
32
32
32
32
32
32
32
32
32
31
31
31
31
33
33
33
33
33
33
34
34
34
34
33
33
33
33
34
34
34
34
34
34
34
35
36
36
36
36
36
36
36
36
36
35
35
35
35
35
35
36
36
36
36
36
36
36
36
36
37
37
37
38
38
38
39
39
39
39
39
39
40
40
40
39
39
39
39
39
39
39
39
39
39
39
39
39
40
40
40
40
40
40
40
40
40
40
40
41
41
41
41
41
41
41
41
39
39
39
39
33
34
30
30
31
27
22
22
22
22
22
22
22
22
22
22
22
22
22
26
26
26
26
26
26
26
26
27
27
27
27
26
26
26
26
25
26
27
27
27
27
28
28
30
29
30
30
33
35
35
35
35
35
35
39
40
40
40
40
40
40
41
41
42
42
42
42
42
43
43
43
43
42
42
41
43
43
43
44
47
49
49
50
50
50
50
50
51
51
52
53
53
53
54
54
54
54
55
55
55
55
55
55
55
55
55
55
55
55
55
55
55
55
55
55
55
57
57
58
59
59
60
60
60
60
60
60
60
60
60
60
60
60
60
60
60
60
58
55
54
53
52
52
52
52
52
52
52
52
52
52
52
52
51
51
51
51
51
52
52
52
52
52
52
53
53
53
53
55
58
58
58
58
58
58
58
58
58
58
58
57
55
55
55
55
55
55
55
55
55
56
56
56
56
55
55
55
55
55
56
56
56
56
55
56
55
55
54
52
51
49
48
47
36
32
33
33
32
32
32
32
32
30
30
28
27
27
27
27
26
27
27
28
27
23
22
23
26
26
25
25
25
25
26
27
27
27
28
28
28
28
28
28
28
28
28
28
28
28
29
29
29
30
30
30
30
30
30
30
30
31
31
32
32
32
33
33
33
33
33
33
33
33
33
33
33
33
33
33
33
33
33
33
33
34
34
34
34
34
34
34
34
34
34
34
34
34
34
34
34
34
34
34
36
37
37
37
36
36
36
36
35
35
35
35
35
35
33
34
34
33
34
33
33
33
33
33
33
32
32
31
31
31
31
31
31
31
31
31
31
31
31
31
31
31
31
31
31
31
30
29
29
28
28
29
30
30
30
30
30
30
30
30
30
30
30
29
30
30
30
29
29
29
29
29
29
29
29
29
29
29
29
29
29
29
29
30
27
26
26
26
26
26
27
27
27
27
27
28
28
28
28
28
31
30
27
25
21
22
22
22
22
22
22
22
22
22
23
23
23
23
23
23
23
23
23
23
22
22
21
19
20
20
20
20
20
20
20
20
20
19
19
19
19
19
21
22
23
23
23
23
25
25
25
25
25
24
24
24
24
24
24
24
24
24
24
25
25
25
25
25
25
25
25
25
25
25
25
25
25
25
25
25
25
25
25
25
27
27
27
27
27
27
27
27
27
27
27
26
24
24
24
23
22
22
22
22
23
23
23
23
23
23
23
22
22
22
22
23
23
23
23
23
23
23
23
23
23
23
23
23
24
25
25
25
25
25
25
25
25
26
26
26
26
26
26
27
26
26
26
27
27
28
28
28
28
30
30
30
30
30
30
30
30
30
30
32
32
32
33
33
33
34
34
34
34
35
35
36
36
36
36
36
36
36
37
37
37
36
36
36
36
36
36
36
36
36
35
36
36
38
37
37
36
35
35
35
34
33
33
33
34
34
34
34
33
32
32
32
33
33
33
33
34
35
35
35
35
35
35
34
34
35
35
34
34
35
35
35
35
36
36
36
36
36
36
36
37
37
37
37
37
37
38
38
39
39
39
39
39
39
39
39
39
39
39
39
39
39
39
39
39
38
38
38
38
38
38
38
38
38
38
38
38
38
36
34
33
31
31
31
31
31
31
31
31
31
31
31
31
31
31
31
31
30
30
30
29
29
30
30
30
30
30
30
30
30
30
30
30
29
29
29
29
29
29
29
29
29
29
28
28
28
28
28
28
27
28
29
29
32
33
32
32
31
31
31
31
31
31
31
30
30
28
27
25
23
24
25
25
25
25
25
25
25
25
24
24
21
19
17
17
17
17
19
19
18
18
18
18
19
19
17
17
17
22
22
22
22
22
22
23
24
24
24
24
24
24
24
24
23
23
26
27
27
27
27
26
26
26
26
26
27
27
27
27
27
27
27
28
28
28
28
28
28
28
28
28
28
28
28
28
28
28
28
28
28
28
28
28
28
28
28
28
28
29
29
30
30
30
31
31
31
31
31
31
31
31
32
32
32
32
32
32
33
33
33
33
33
33
33
33
33
33
33
32
32
32
33
33
33
33
35
35
40
39
40
39
39
40
41
41
41
41
41
47
47
47
49
50
50
50
61
62
62
62
62
62
62
62
62
62
61
61
61
61
61
61
62
63
66
66
67
67
67
67
68
69
69
68
69
66
66
67
66
64
65
65
64
64
64
66
64
63
62
62
63
66
66
67
67
67
67
67
69
70
70
70
69
70
70
70
71
71
71
71
71
71
71
71
72
72
72
72
72
72
72
72
73
73
73
72
71
71
72
72
72
72
72
72
72
71
71
71
71
71
71
72
72
72
72
72
72
72
72
72
72
72
72
72
72
72
72
72
72
72
72
72
72
71
71
71
71
71
71
71
71
71
71
71
71
70
69
68
68
68
68
68
69
69
69
69
69
69
69
69
68
68
68
68
66
66
66
61
62
61
52
39
32
28
27
26
24
22
21
20
20
19
19
19
16
16
16
16
15
12
11
11
11
11
11
11
11
11
11
11
11
11
11
11
11
11
11
11
11
11
11
11
11
11
11
11
11
10
10
10
10
10
10
9
9
9
6
5
6
6
6
6
6
6
6
5
6
6
5
5
5
5
7
7
7
7
7
7
7
7
7
7
7
7
7
6
7
7
7
7
7
7
6
6
6
6
6
6
6
8
8
8
8
8
8
8
8
8
8
8
8
8
8
8
8
8
8
9
11
11
11
11
11
11
11
11
11
11
11
11
11
11
11
11
11
11
11
11
11
11
11
11
11
11
11
11
11
11
11
11
10
10
10
10
9
9
9
9
9
9
9
9
9
9
9
9
9
9
9
9
9
9
9
9
9
9
9
9
9
9
9
9
9
9
9
9
9
8
8
8
8
8
8
8
8
8
8
8
8
8
8
8
8
8
8
8
8
8
8
8
8
8
8
8
8
8
8
8
8
8
8
8
8
8
8
8
8
8
8
8
6
8
7
7
7
6
7
7
7
7
7
7
8
9
9
9
10
11
12
14
16
17
19
19
18
19
20
20
21
21
25
28
28
28
28
27
27
27
29
29
29
44
51
57
58
59
66
66
89
90
91
91
97
97
97
97
97
97
97
97
100
100
100
100
100
98
100
100
100
101
103
103
103
103
104
104
105
105
106
107
108
108
108
108
108
108
108
108
108
108
108
108
108
108
111
111
111
111
111
111
111
112
114
115
116
116
116
116
116
116
116
116
116
116
116
116
116
116
116
116
116
117
117
119
119
119
119
122
122
122
122
122
122
122
121
121
122
122
121
116
115
114
113
139
157
166
187
206
206
206
208
208
206
221
225
226
225
232
247
250
257
264
274
278
295
299
303
308
325
331
326
327
329
328
331
381
405
423
427
421
414
415
413
413
415
417
417
417
420
418
429
448
452
452
454
454
457
457
507
526
533
544
545
544
562
572
574
577
577
580
587
604
614
621
626
629
626
628
629
629
629
630
635
639
651
652
655
664
687
710
713
713
713
726
727
732
732
739
737
741
747
750
752
753
754
760
765
768
771
771
771
779
809
813
814
816
819
823
823
822
825
827
827
832
842
843
844
848
851
856
874
887
899
899
900
913
913
921
933
933
942
949
960
954
955
955
961
964
990
989
997
1011
1013
1013
1001
998
991
989
988
1004
1005
1010
1018
1017
1022
1016
1022
1023
1026
1027
1019
1026
1025
1020
1020
1022
1024
1025
1025
1033
1032
1033
1049
1060
1053
1033
1034
1033
1033
1044
1044
1047
1051
1050
1033
986
914
878
871
871
827
821
768
761
744
733
729
730
724
724
722
724
720
727
730
729
729
729
726
725
728
727
727
727
729
729
728
727
729
729
728
728
727
724
724
724
724
726
726
727
727
724
724
719
718
720
715
715
715
715
715
715
717
718
718
719
718
713
710
696
681
681
681
681
678
677
676
676
676
676
674
671
671
670
668
667
666
651
649
651
640
625
616
612
609
606
606
606
604
602
598
591
587
585
584
579
579
579
576
576
554
529
485
443
288
281
273
267
262
242
234
206
203
197
195
193
185
176
175
159
150
148
133
71
68
66
65
64
64
65
65
58
55
51
50
50
50
50
50
50
50
50
49
50
50
50
50
50
49
49
49
49
48
48
48
48
48
48
48
48
48
48
47
47
47
47
44
44
44
43
41
41
41
41
41
41
40
39
39
39
39
39
39
38
38
38
38
36
31
18
17
14
13
13
13
13
13
13
12
12
12
12
11
11
11
11
11
11
10
10
10
10
10
10
9
8
8
7
7
6
5
5
5
5
5
5
5
5
5
5
5
5
5
5
5
5
5
5
5
5
5
5
5
5
5
5
5
5
5
5
5
6
6
6
6
5
5
5
5
5
5
5
5
5
5
5
5
5
5
2
2
2
2
2
2
2
2
2
2
2
2
2
2
2
2
2
2
2
2
2
2
2
2
2
2
2
2
2
2
2
2
2
2
2
2
2
2
2
2
2
2
2
2
2
2
2
2
2
2
2
2
2
2
2
2
2
2
2
2
2
2
2
2
2
2
2
2
2
2
2
2
2
2
2
2
2
2
2
2
2
2
2
2
2
2
2
2
2
2
2
2
2
2
2
2
2
2
2
1
1
1
1
1
1
1
1
1
1
1
1
1
1
1
1
1
1
1
1
1
1
1
1
1
1
1
1
1
1
1
1
1
1
0
0
0
0
0
0
0
0
0
0
0
0
0
0
0
0
0
0
0
0
0
0
0
0
0
0
0
0
0
0
0
0
0
0
0
0
0
0
0
0
0
0
0
0
0
0
0
0
0
0
0
0
0
0
0
0
0
0
0
0
0
0
0
0
0
0
0
0
0
0
0
0
0
0
0
0
0
0
0
0
0
0
0
0
0
0
0
0
0
0
0
0
0
0
0
0
0
0
0
0
0
0
0
0
0
0
0
0
0
0
0
0
0
0
0
0
0
0
0
0
0
0
0
0
0
0
0
0
0
0
0
0
0
0
0
0
0
0
0
0
0
0
0
0
0
0
0
0
0
0
0
0
0
0
0
0
0
0
0
0
0
0
0
0
0
0
0
0
0
0
0
0
0
0
0
0
0
0
0
0
0
0
0
0
0
0
0
0
0
0
0
0
0
0
0
0
0
0
0
0
0
0
0
0
0
0
0
0
0
0
0
0
0
0
0
0
0
0
0
0
0
0
0
0
0
0
0
0
0
0
0
0
0
0
0
0
0
0
0
0
0
0
0
0
0
0
0
0
0
0
0
0
0
0
0
0
0
0
0
0
0
0
0
0
0
0
0
0
0
0
0
0
0
0
0
0
0
0
0
0
0
0
0
0
0
0
0
0
0
0
0
0
0
0
0
0
0
0
0
0
0
0
0
0
0
0
0
0
0
0
0
0
0
0
0
0
0
0
0
0
0
0
0
0
0
0
0
0
0
0
0
0
0
0
0
0
0
0
0
0
0
0
0
0
0
0
0
0
0
0
0
0
0
0
0
0
0
0
0
0
0
0
0
0
0
0
0
0
0
0
0
0
0
0
0
0
0
0
0
0
0
0
0
0
0
0
0
0
0
0
0
0
0
0
0
0
0
0
0
0
0
0
0
0
0
0
0
0
0
0
0
0
0
0
0
0
0
0
0
0
0
0
0
0
0
0
0
0
0
0
0
0
0
0
0
0
0
0
0
0
0
0
0
0
0
0
0
0
0
0
0
0
0
0
0
0
0
0
0
0
0
0
0
0
0
0
0
0
0
0
0
0
0
0
0
0
0
0
0
0
0
0
0
0
0
0
0
0
0
0
0
0
0
0
0
0
0
0
0
0
0
0
0
0
0
0
0
0
0
0
0
0
0
0
0
0
0
0
0
0
0
0
0
0
0
0
0
0
0
0
0
0
0
0
0
0
0
0
0
0
0
0
0
0
0
0
0
0
0
0
0
0
0
0
0
0
0
0
0
0
0
0
0
0
0
0
0
0
0
0
0
0
0
0
0
0
0
0
0
0
0
0
0
0
0
0
0
0
0
0
0
0
0
0
0
0
0
0
0
0
0
0
0
0
0
0
0
0
0
0
0
0
0
0
0
0
0
0
0
0
0
0
0
0
0
0
0
0
0
0
0
0
0
0
0
0
0
0
0
0
0
0
0
0
0
0
0
0
0
0
0
0
0
0
0
0
0
0
0
0
0
0
0
0
0
0
0
0
0
0
0
0
0
0
0
0
0
0
0
0
0
0
0
0
0
0
0
0
0
0
0
0
0
0
0
0
0
0
0
0
0
0
0
0
0
0
0
0
0
0
0
0
0
0
0
0
0
0
0
0
0
0
0
0
0
0
0
0
0
0
0
0
0
0
0
0
0
0
0
0
0
0
0
0
0
0
0
0
0
0
0
0
0
0
0
0
0
0
0
0
0
0
0
0
0
0
0
0
0
0
0
0
0
0
0
0
0
0
0
0
0
0
0
0
0
0
0
0
0
0
0
0
0
0
0
0
0
0
0
0
0
0
0
0
0
0
0
0
0
0
0
0
0
0
0
0
0
0
0
0
0
0
0
0
0
0
0
0
0
0
0
0
0
0
0
0
0
0
0
0
0
0
0
0
0
0
0
0
0
0
0
0
0
0
0
0
0
0
0
0
0
0
0
0
0
0
0
0
0
0
0
0
0
0
0
0
0
0
0
0
0
0
0
0
0
0
0
0
0
0
0
0
0
0
0
0
0
0
0
0
0
0
0
0
0
0
0
0
0
0
0
0
0
0
0
0
0
0
0
0
0
0
0
0
0
0
0
0
0
0
0
0
0
0
0
0
0
0
0
0
0
0
0
0
0
0
0
0
0
0
0
0
0
0
0
0
0
0
0
0
0
0
0
0
0
0
0
0
0
0
0
0
0
0
0
0
0
0
0
0
0
0
0
0
0
0
0
0
0
0
0
0
0
0
0
0
0
0
0
0
0
0
0
0
0
0
0
0
0
0
0
0
0
0
0
0
0
0
0
0
0
0
0
0
0
0
0
0
0
0
0
0
0
0
0
0
0
0
0
0
0
0
0
0
0
0
0
0
0
0
0
0
0
0
0
0
0
0
0
0
0
0
0
0
0
0
0
0
0
0
0
0
0
0
0
0
0
0
0
0
0
0
0
0
0
0
0
0
0
0
0
0
0
0
0
0
0
0
0
0
0
0
0
0
0
0
0
0
0
0
0
0
0
0
0
0
0
0
0
0
0
0
0
0
0
0
0
0
0
0
0
0
0
0
0
0
0
0
0
0
0
0
0
0
0
0
0
0
0
0
0
0
0
0
0
0
0
0
0
0
0
0
0
0
0
0
0
0
0
0
0
0
0
0
0
0
0
0
0
0
0
0
0
0
0
0
0
0
0
0
0
0
0
0
0
0
0
0
0
0
0
0
0
0
0
0
0
0
0
0
0
0
0
0
0
0
0
0
0
0
0
0
0
0
0
0
0
0
0
0
0
0
0
0
0
0
0
0
0
0
0
0
0
0
0
0
0
0
0
0
0
0
0
0
0
0
0
0
0
0
0
0
0
0
0
0
0
0
0
0
0
0
0
0
0
0
0
0
0
0
0
0
0
0
0
0
0
0
0
0
0
0
0
0
0
0
0
0
0
1
1
1
1
1
1
1
1
1
1
1
1
1
1
1
1
1
1
1
1
1
1
1
1
1
1
1
1
1
1
1
1
1
1
1
1
1
1
1
1
1
1
1
1
1
1
1
2
2
2
2
2
2
2
2
2
2
2
2
2
2
2
2
2
2
2
2
2
2
2
2
2
2
2
2
2
2
2
2
2
2
2
2
2
2
2
2
2
2
2
2
2
2
2
2
2
2
2
2
2
2
2
2
2
2
2
2
2
2
2
2
2
2
2
2
2
2
2
2
2
2
2
2
2
2
2
2
2
2
2
2
2
2
2
2
2
2
2
2
2
2
2
2
2
2
2
2
2
2
2
2
2
2
2
2
2
2
2
2
2
2
2
2
2
2
2
2
2
2
2
2
2
2
2
2
2
2
2
2
2
2
2
2
2
2
2
2
2
2
2
2
2
2
2
2
3
3
4
4
4
4
4
4
4
4
4
4
4
4
4
4
4
4
4
4
4
4
4
5
5
5
5
5
5
5
5
5
5
5
5
5
5
5
5
6
6
5
5
5
5
5
5
5
5
5
5
5
5
5
5
5
5
5
5
5
5
5
5
5
5
5
5
5
5
5
5
5
5
5
5
5
5
5
5
5
5
5
5
5
5
5
5
5
5
5
5
5
5
5
5
5
5
5
5
5
5
5
5
5
5
5
5
5
5
5
5
5
5
5
5
5
5
5
5
5
5
5
5
5
5
5
5
5
5
5
5
5
5
5
5
5
5
5
5
5
5
5
5
5
5
5
5
5
5
4
3
3
3
2
2
2
2
2
2
2
2
2
2
2
2
2
2
2
2
2
2
2
2
2
2
2
2
2
2
2
2
2
2
2
2
2
2
2
2
2
2
2
2
2
2
2
2
2
2
2
2
2
2
2
2
2
2
2
2
2
2
2
2
2
2
2
2
2
2
2
2
2
2
2
2
2
2
2
2
2
2
2
2
2
2
2
2
2
2
2
2
2
2
2
2
2
2
2
2
2
2
2
2
2
2
2
2
2
2
2
2
2
2
2
2
2
2
2
2
2
2
2
2
2
2
2
2
2
2
2
2
2
2
2
2
2
2
2
2
2
2
2
2
2
2
2
2
2
2
2
2
2
2
2
2
2
2
2
2
2
2
2
1
1
1
1
1
1
1
1
1
1
0
0
0
0
0
0
0
0
0
0
0
0
0
0
0
0
0
0
0
0
0
0
0
0
0
0
0
0
0
0
0
0
0
0
0
0
0
0
0
0
0
0
0
0
0
0
0
0
0
0
0
0
0
0
0
0
0
0
0
0
0
0
0
0
0
0
0
0
0
0
0
0
0
0
0
0
0
0
0
0
0
0
0
0
0
0
0
0
0
0
0
0
0
0
0
0
0
0
0
0
0
0
0
0
0
0
0
0
0
0
0
0
0
0
0
0
0
0
0
1
1
1
1
1
1
1
1
1
1
1
1
1
0
0
0
0
0
0
0
0
0
0
0
0
0
0
0
0
0
0
0
0
0
0
0
0
0
0
0
0
0
0
0
0
0
0
0
0
0
0
0
0
0
0
0
0
0
0
0
0
0
0
0
0
0
0
0
0
0
0
0
0
0
0
0
0
0
0
0
0
1
1
1
1
1
1
1
1
1
1
1
1
1
1
1
1
1
1
1
1
1
1
1
1
1
1
1
1
1
1
1
1
1
1
1
1
1
1
1
1
0
0
0
0
0
0
0
0
0
0
0
0
0
0
0
0
0
0
0
0
0
0
0
0
0
0
0
0
0
0
1
1
1
1
1
1
1
1
1
1
1
1
1
1
1
1
1
1
1
1
1
1
1
1
1
1
1
1
1
1
1
2
2
2
2
2
2
2
2
2
2
2
2
2
2
2
2
2
2
2
2
2
2
2
1
1
1
1
1
1
1
1
1
1
1
1
1
1
1
1
1
1
1
1
1
1
1
1
1
1
1
1
1
1
1
1
1
1
1
1
1
1
1
1
1
1
1
1
1
1
1
1
1
1
1
1
1
1
1
1
1
1
1
1
1
1
1
1
1
1
1
0
0
0
0
0
0
0
0
0
0
0
0
0
0
0
0
0
0
0
0
0
0
0
0
0
0
0
0
0
0
0
0
0
0
0
0
0
0
0
0
0
0
0
0
0
0
0
0
0
0
0
0
0
0
0
0
0
0
0
0
0
0
0
0
0
0
0
0
0
0
0
0
0
0
0
0
0
0
0
0
0
0
0
0
0
0
0
0
0
0
0
0
0
0
0
0
0
0
0
0
0
0
0
0
0
0
0
0
0
0
0
0
0
0
0
0
0
0
0
0
0
0
0
0
0
0
0
0
0
0
0
0
0
0
0
0
0
0
0
0
0
0
0
0
0
0
0
0
0
0
0
0
0
0
0
0
0
0
0
0
0
0
0
0
0
0
0
0
0
0
0
0
0
0
0
0
0
0
0
0
0
0
0
0
0
0
0
0
0
0
0
0
0
0
0
0
0
0
0
0
0
0
0
0
0
0
0
0
0
0
0
0
0
0
0
0
0
0
0
0
0
0
0
0
0
0
0
0
0
0
0
0
0
0
0
0
2
2
3
5
6
6
10
11
14
14
14
14
14
14
15
16
16
16
16
16
16
16
16
16
16
18
19
19
19
19
19
19
19
19
21
21
21
22
22
22
22
22
22
23
23
24
24
25
25
25
25
25
27
30
30
30
30
31
32
32
33
33
33
33
33
33
33
33
33
33
33
33
33
35
36
36
36
36
37
38
50
52
54
58
60
61
61
70
78
78
79
83
83
85
85
88
90
91
91
91
93
94
94
97
98
100
100
100
100
100
100
102
102
102
103
104
105
106
107
107
107
108
108
108
108
108
109
109
109
109
109
110
111
109
109
109
109
109
108
108
108
108
109
108
108
108
108
108
108
111
110
110
110
110
110
110
111
111
111
111
108
108
107
106
105
105
106
106
106
106
106
106
106
106
106
106
106
105
105
105
103
100
100
100
100
100
100
100
99
98
99
99
100
101
101
101
102
103
103
103
103
103
103
103
103
103
103
103
103
103
103
103
103
103
103
103
105
105
105
105
104
103
99
93
83
80
80
76
65
62
48
40
39
39
37
38
37
36
39
41
40
39
39
39
39
39
41
41
41
36
30
30
30
39
39
47
47
47
49
50
53
53
53
53
53
53
53
53
55
55
56
57
57
57
57
58
58
59
59
59
59
61
61
61
61
66
69
69
72
72
72
72
72
73
75
76
77
78
81
84
83
83
83
83
83
84
85
86
86
86
87
89
90
91
96
96
96
95
94
94
96
96
98
102
103
103
104
105
105
105
105
105
109
111
118
119
122
122
124
128
128
129
130
132
133
133
134
134
134
135
135
136
136
136
136
137
137
155
155
156
156
155
155
155
158
158
159
161
162
162
165
165
165
164
164
168
168
167
166
166
165
159
159
159
161
161
161
162
165
173
181
185
186
188
189
189
189
189
189
192
194
194
194
194
195
193
203
205
205
206
206
206
208
208
207
206
207
206
204
204
206
203
203
206
208
208
211
211
211
211
212
212
212
212
210
209
212
211
206
203
200
200
200
200
200
203
204
204
206
205
204
203
204
204
201
200
201
202
202
202
202
200
200
199
200
195
194
191
192
188
189
186
181
179
178
178
177
174
173
172
172
172
172
173
173
172
172
172
172
172
173
173
173
172
172
172
172
172
172
172
172
172
170
169
167
166
165
163
153
147
146
146
147
147
147
147
146
142
142
140
139
139
139
139
138
138
139
129
128
128
122
121
117
114
114
113
113
111
111
111
108
108
108
108
108
106
103
103
103
103
103
100
99
99
95
94
94
93
94
89
86
82
82
83
83
84
85
85
85
86
86
83
81
81
80
74
62
58
44
40
36
35
36
36
36
36
36
36
34
34
36
36
33
33
32
32
31
32
32
36
37
34
34
34
34
35
36
36
36
36
36
36
36
36
36
37
38
39
39
39
39
39
39
41
41
43
43
43
43
47
47
50
50
50
50
50
50
50
50
50
50
50
51
51
51
51
52
52
52
52
52
52
51
51
51
52
54
54
55
56
55
57
58
58
58
59
59
59
59
61
61
61
60
60
60
60
61
62
64
67
67
69
69
70
72
72
72
73
75
75
75
76
76
76
77
77
78
80
80
80
80
80
80
79
80
80
83
83
83
83
83
85
86
86
87
87
87
89
89
89
89
90
91
92
93
93
94
95
95
96
96
96
97
97
97
97
98
98
98
98
98
101
101
100
100
103
106
105
105
105
107
107
107
108
108
106
101
87
87
86
86
86
86
88
89
90
91
91
91
92
92
93
95
96
97
97
97
97
97
97
97
98
98
103
103
102
102
103
103
103
104
105
105
105
105
105
107
107
106
106
108
108
109
108
108
109
109
109
108
110
111
111
111
111
111
111
113
113
114
112
112
114
114
115
115
115
114
114
114
114
113
113
113
112
113
113
113
114
114
114
114
114
114
115
115
115
112
113
113
113
113
111
111
109
108
108
107
102
100
100
100
100
100
100
100
100
100
100
99
97
96
94
94
94
89
86
84
83
83
83
84
84
84
83
81
75
75
74
74
73
73
74
74
74
74
74
73
73
73
73
74
74
74
74
74
74
74
73
72
72
72
71
70
69
69
69
71
72
71
71
70
69
69
69
69
68
66
58
55
57
58
58
58
56
55
55
54
54
52
50
50
48
47
47
44
43
44
38
39
38
37
38
37
37
37
37
37
39
39
40
40
40
41
41
41
41
41
41
41
41
43
45
46
48
49
49
49
50
50
45
45
44
42
42
42
42
42
42
42
42
41
41
42
41
41
44
43
43
43
44
43
43
44
44
44
44
44
44
44
44
47
47
48
49
49
50
50
52
53
53
53
53
54
55
55
55
55
55
56
56
56
56
56
56
55
55
56
56
59
59
61
61
61
61
61
61
62
62
61
61
69
69
70
71
72
72
72
75
75
75
75
76
77
77
78
80
81
81
81
83
83
83
83
84
84
89
91
91
91
91
91
91
91
91
91
91
91
87
86
86
86
86
86
86
86
86
86
85
87
88
88
89
89
89
88
88
88
86
86
83
81
81
80
80
81
81
80
80
83
83
82
81
81
83
84
84
85
85
85
85
85
86
86
86
86
86
87
94
97
102
104
103
104
104
104
105
107
107
108
114
114
115
115
115
118
118
120
120
121
122
122
124
125
126
127
128
130
132
132
132
135
132
128
130
130
134
134
136
134
134
134
135
136
136
136
136
137
139
141
141
141
141
142
142
142
144
144
147
147
147
147
147
147
147
150
150
147
149
147
144
144
144
144
144
145
145
146
146
144
145
145
145
146
146
144
145
146
143
143
143
143
144
144
144
147
147
147
147
147
147
147
147
147
147
147
148
146
146
146
146
146
146
146
146
145
145
145
146
146
146
145
144
143
143
143
143
143
143
144
143
143
143
143
143
143
143
143
143
142
142
142
142
142
142
142
142
140
139
131
130
122
121
114
105
105
102
89
84
81
80
80
81
81
80
80
80
80
79
78
78
78
79
80
80
79
79
79
79
79
79
80
78
69
58
46
45
45
45
44
44
44
44
44
45
45
45
45
45
44
46
47
49
47
47
47
48
48
47
47
50
50
48
48
49
55
58
58
58
58
58
56
55
53
53
52
51
36
34
34
35
33
35
36
36
36
36
36
36
36
36
36
36
36
36
36
36
36
36
36
36
38
39
39
39
39
39
39
41
41
41
41
40
40
40
40
41
41
41
41
41
41
41
42
42
42
42
44
44
45
45
46
48
48
50
50
51
51
52
50
51
51
52
52
52
53
54
54
55
55
58
59
62
64
64
69
71
71
70
70
70
70
70
72
74
75
77
77
78
77
78
78
78
78
78
78
78
79
80
80
80
80
82
82
82
84
85
85
85
84
84
83
82
81
82
82
81
81
83
83
84
84
84
84
85
88
88
88
88
88
89
89
90
90
90
90
90
91
91
91
96
98
98
99
99
99
99
101
103
103
105
105
105
107
107
107
107
107
107
107
107
107
108
108
111
111
111
111
111
111
112
114
113
113
114
114
114
117
117
114
114
114
114
114
111
111
114
112
113
114
113
113
113
113
112
112
112
112
112
112
112
112
113
113
117
117
116
112
111
111
106
107
108
108
109
109
109
112
112
111
107
106
107
106
106
105
104
103
100
100
100
98
98
98
97
98
99
97
97
97
95
96
96
96
95
95
95
95
94
95
94
94
93
92
91
91
91
91
91
91
89
85
85
85
84
84
84
84
84
84
84
85
85
85
84
84
83
84
85
85
85
84
84
81
80
80
80
80
80
81
81
80
79
79
75
75
73
70
69
68
57
55
51
51
51
51
50
50
50
50
51
51
50
50
48
49
49
48
48
47
47
47
47
47
47
46
47
47
46
46
52
52
52
52
51
52
50
49
49
41
39
39
39
39
39
41
40
40
41
40
39
40
41
41
41
41
40
40
40
40
41
40
41
46
46
46
47
47
47
47
48
48
49
49
49
49
49
49
49
50
50
50
50
50
50
50
51
51
51
51
51
51
51
52
52
52
52
52
52
53
53
53
53
53
52
52
52
52
52
53
54
55
56
56
56
56
56
56
58
57
57
57
56
56
56
57
57
58
55
54
51
51
50
49
49
49
49
48
52
52
52
52
53
53
55
58
58
59
59
59
58
59
59
59
61
61
60
61
63
63
63
63
66
66
66
66
66
66
66
66
67
67
67
69
69
73
73
75
75
75
72
70
69
69
70
70
66
67
67
67
67
66
66
66
69
68
68
68
68
68
68
69
69
69
69
69
69
69
69
70
70
70
71
72
72
72
72
74
74
74
74
74
74
75
77
77
76
76
76
76
76
76
75
75
75
75
75
75
75
75
75
75
75
75
75
75
75
75
74
73
73
72
72
72
72
72
72
72
73
73
72
72
72
74
75
75
75
75
75
69
69
69
69
69
66
67
67
67
68
66
67
66
61
61
61
61
61
61
59
59
58
58
58
59
60
60
60
61
61
61
61
61
61
61
61
61
60
58
58
58
58
58
59
57
56
56
56
58
58
59
58
58
58
58
57
59
57
57
56
55
55
52
52
52
52
52
52
52
52
52
50
50
50
50
50
50
50
50
50
50
50
50
50
50
50
50
49
47
47
47
47
47
47
47
46
42
42
42
42
42
42
42
42
42
41
40
40
40
41
41
40
38
38
37
36
36
36
36
36
36
36
36
36
36
36
35
33
33
34
34
31
31
31
31
31
31
32
33
33
33
32
32
32
32
32
32
33
33
33
33
33
33
33
34
25
22
22
22
22
22
21
21
20
20
20
20
20
20
20
21
22
22
22
22
23
24
24
24
25
25
26
26
27
27
27
26
25
24
23
23
22
22
22
21
21
19
19
19
19
19
19
19
19
19
19
19
19
19
19
19
19
19
19
19
19
19
19
19
19
19
19
19
19
19
19
19
19
19
19
19
19
19
19
19
19
19
19
19
19
19
19
19
19
19
19
19
20
20
20
20
20
20
20
20
20
20
20
20
20
20
20
20
20
20
20
20
20
20
20
20
20
20
19
19
19
18
18
18
18
18
18
18
16
16
16
16
16
16
16
16
16
16
16
16
16
16
16
16
16
15
15
15
15
15
15
15
15
15
15
15
15
15
15
14
14
14
14
14
14
14
14
13
13
13
10
10
10
10
10
10
9
8
8
8
6
6
6
6
6
5
5
5
5
5
4
4
4
4
4
4
4
4
4
4
4
4
3
3
3
3
3
3
3
3
3
3
3
3
3
2
2
2
2
2
2
2
2
1
1
1
1
1
0
0
0
0
0
0
0
0
0
0
0
0
0
0
0
0
0
0
0
0
0
0
0
0
0
0
0
0
0
0
0
0
0
0
0
0
0
0
0
0
0
0
0
0
0
0
0
0
0
0
0
0
0
0
0
0
0
0
0
0
0
0
0
0
0
0
0
0
0
0
1
1
1
1
1
1
1
1
1
1
1
1
1
1
1
1
1
1
1
1
1
1
1
1
1
1
1
1
1
2
2
2
2
2
2
2
2
2
2
2
2
2
2
2
2
2
2
2
2
2
2
2
2
2
2
2
2
2
2
2
2
2
2
2
2
2
2
2
2
2
2
2
2
2
2
2
2
2
2
2
2
1
1
1
1
1
1
1
1
1
1
1
1
1
1
1
1
1
1
1
1
1
1
1
1
1
1
1
1
1
1
1
1
1
1
1
1
1
1
1
1
1
1
1
1
1
1
1
1
1
1
1
1
1
1
1
1
1
1
1
1
1
1
1
1
1
1
1
1
1
1
1
1
1
1
1
1
1
1
1
1
1
1
1
1
1
1
1
1
1
1
1
1
1
1
1
1
1
1
1
1
1
1
1
1
1
1
1
1
1
1
1
0
0
0
0
0
0
0
0
0
0
0
0
0
0
0
0
0
0
0
0
0
0
0
0
0
0
0
0
0
0
0
0
0
0
0
0
0
0
0
0
0
0
0
0
0
0
0
0
0
0
0
0
0
0
0
0
0
0
0
0
0
0
0
0
0
0
0
0
0
0
0
0
0
0
0
0
0
0
0
0
0
0
0
0
0
0
0
0
0
0
0
0
0
0
0
0
0
0
0
0
0
0
0
0
0
0
0
0
0
0
0
0
0
0
0
0
0
0
0
0
0
0
0
0
0
0
0
0
0
0
0
0
0
0
0
0
0
0
0
0
0
0
0
0
0
0
0
0
0
0
0
0
0
0
0
0
0
0
0
0
0
0
0
0
0
0
0
0
0
0
0
0
0
0
0
0
0
0
0
0
0
0
0
0
0
0
0
0
0
0
0
0
0
0
0
0
0
0
0
0
0
0
0
0
0
0
0
0
0
0
0
0
0
0
0
0
0
0
0
0
0
0
0
0
0
0
0
0
0
0
0
0
0
0
0
0
0
0
0
0
0
0
0
0
0
0
0
0
0
0
0
0
0
0
0
0
0
0
0
0
0
0
0
0
0
0
0
0
0
0
0
0
0
0
0
0
0
0
0
0
0
0
0
0
0
0
0
0
0
0
0
0
0
0
0
0
0
0
0
0
0
0
0
0
0
0
0
0
0
0
0
0
0
0
0
0
0
0
0
0
0
0
0
0
0
0
0
0
0
0
0
0
0
0
0
0
0
0
0
0
0
0
0
0
0
0
0
0
0
0
0
0
0
0
0
0
0
0
0
0
0
0
0
0
0
0
0
0
0
0
0
0
0
0
0
0
0
0
0
0
0
0
0
0
0
0
0
0
0
0
0
0
0
0
0
0
0
0
0
0
0
0
0
0
0
0
0
0
0
0
0
0
0
0
0
0
0
0
0
0
0
0
0
0
0
0
0
0
0
0
0
0
0
0
0
0
0
0
0
0
0
0
0
0
0
0
0
0
7
25
27
29
36
47
51
51
57
59
60
63
65
65
66
66
72
78
83
97
99
100
100
100
100
108
108
109
109
111
111
111
113
122
124
125
129
130
130
133
136
138
139
144
144
147
149
150
150
151
153
154
156
158
158
159
166
166
167
168
169
169
170
172
175
176
178
181
186
186
186
186
188
189
189
189
191
193
194
194
194
194
196
196
198
199
199
199
200
202
202
203
203
203
205
205
205
205
205
205
206
206
208
211
214
214
215
216
217
217
217
219
220
221
221
211
206
210
211
211
211
213
213
213
213
212
212
213
214
214
216
216
217
215
214
215
215
214
214
217
219
222
221
217
215
214
211
211
211
211
211
212
212
212
214
216
216
217
217
218
218
219
219
220
220
221
220
220
221
219
219
217
211
210
208
208
208
210
212
216
217
217
218
218
218
219
219
220
225
225
225
225
222
222
222
222
223
226
225
223
221
214
208
191
192
190
192
181
167
166
156
160
156
147
147
140
135
135
139
137
140
142
138
139
138
141
144
144
146
146
147
147
147
147
147
150
150
150
150
150
150
150
156
158
160
160
159
160
160
161
161
167
168
169
169
169
171
183
186
186
185
185
185
184
188
192
191
191
192
192
192
195
198
198
198
197
197
197
197
197
197
197
197
197
198
199
201
202
200
196
195
194
195
195
195
195
196
197
197
196
196
197
198
200
201
202
200
200
196
195
195
196
197
197
197
197
195
195
195
192
193
192
192
192
195
200
200
202
201
202
200
198
194
197
196
195
190
189
189
189
189
189
189
189
191
191
197
200
200
199
198
198
197
198
197
198
199
200
200
201
201
200
200
200
200
200
199
199
199
199
199
200
200
200
200
200
204
204
206
203
200
201
197
195
196
194
195
192
190
189
189
189
189
189
189
183
179
169
169
169
168
163
157
153
151
148
143
142
142
132
132
129
128
128
126
125
121
119
119
118
118
118
119
119
117
116
116
116
117
119
119
118
120
118
117
115
114
112
111
112
113
114
114
113
113
112
112
112
111
110
107
96
93
94
96
94
95
96
94
94
94
95
95
94
94
92
92
94
94
91
91
91
88
87
89
93
93
93
94
94
94
94
94
93
92
91
89
89
89
89
89
86
86
86
86
86
86
88
84
83
83
82
82
82
83
83
83
83
84
75
73
72
69
69
69
69
68
69
71
71
71
69
70
70
69
69
69
70
70
70
70
70
69
69
69
69
69
69
69
69
69
69
69
69
69
69
69
68
68
69
68
68
69
69
69
69
69
69
72
72
74
74
72
72
71
71
69
70
70
70
71
69
67
66
65
64
63
63
63
64
64
63
63
61
57
57
57
58
58
58
58
60
60
60
60
58
56
56
56
56
56
56
56
55
55
54
55
54
54
54
54
53
54
55
55
54
54
53
52
53
53
53
53
54
54
53
53
55
52
52
44
38
38
38
38
38
38
38
38
38
38
38
38
38
38
39
39
39
39
39
39
39
39
39
39
39
39
39
39
39
39
39
39
39
39
39
39
39
39
39
39
39
38
38
41
41
41
41
41
41
41
41
41
41
41
41
39
38
38
38
38
38
37
36
34
34
34
34
34
34
34
34
34
34
34
33
33
33
31
31
31
30
30
30
30
30
29
29
29
29
29
29
29
29
29
30
30
30
30
30
30
30
30
30
30
30
30
30
30
30
30
30
30
30
29
29
29
29
29
28
28
32
32
33
33
32
32
32
32
32
33
33
34
34
34
34
34
34
34
34
36
35
33
32
30
30
30
30
30
30
30
30
31
31
32
32
32
33
33
33
33
33
32
33
32
30
29
29
29
27
28
28
28
28
28
28
28
28
29
29
29
29
29
29
29
28
28
28
28
28
28
28
28
28
28
28
29
29
29
29
29
29
29
28
28
29
29
29
29
29
29
29
29
28
28
28
29
29
28
26
27
27
27
27
27
27
27
27
27
27
27
27
27
27
27
27
27
27
27
27
27
27
27
28
28
28
28
28
28
28
28
28
28
28
28
28
28
28
28
28
28
28
28
28
28
28
28
28
28
25
23
23
22
22
22
22
22
22
22
22
22
22
22
22
22
22
22
22
22
22
22
22
22
22
23
23
23
23
22
22
22
22
22
22
22
22
22
22
20
18
18
16
16
13
13
13
13
13
13
13
13
13
13
13
13
13
13
13
13
12
12
12
11
11
11
9
9
9
9
9
9
9
8
8
8
8
8
8
8
8
8
7
6
6
6
6
5
5
5
5
5
5
5
5
5
5
5
5
5
5
5
5
5
5
5
5
5
5
5
5
5
5
5
5
5
5
5
5
5
5
5
5
5
5
5
5
5
5
5
5
5
5
5
5
5
5
5
5
5
5
5
5
5
5
5
5
5
5
5
5
5
5
5
5
5
5
5
5
5
5
3
3
3
2
2
2
2
2
2
2
2
2
2
2
2
1
1
0
0
0
0
0
0
0
0
0
0
0
0
0
1
1
1
1
1
1
1
1
1
1
1
1
1
1
1
1
1
1
1
1
1
1
1
1
1
1
1
1
1
1
1
1
1
1
1
1
1
1
1
1
1
1
1
1
1
1
1
1
1
1
2
2
2
2
2
2
2
2
2
2
2
2
2
2
2
2
2
2
2
2
2
2
2
4
4
4
4
4
4
4
4
4
4
4
4
4
4
4
4
4
4
4
4
4
4
4
4
4
4
4
4
4
4
4
4
4
4
4
4
5
5
5
5
5
5
5
5
5
5
5
5
5
4
4
5
8
8
8
8
8
8
8
8
8
8
8
8
8
8
8
8
8
8
8
8
8
8
8
8
8
8
8
8
8
9
10
11
11
11
11
11
11
11
11
11
11
11
11
11
11
11
11
11
11
11
11
11
11
11
11
11
11
11
11
11
11
11
11
11
11
11
11
11
11
11
11
11
11
11
11
11
11
11
11
11
10
10
10
10
10
10
11
11
11
11
11
11
11
11
11
11
11
11
11
11
11
11
11
11
11
11
11
11
11
11
11
11
11
11
11
11
11
11
11
11
11
11
11
11
11
11
11
11
11
11
11
11
11
12
12
12
11
11
11
11
12
12
12
12
12
12
12
11
11
11
11
11
11
11
11
11
10
7
7
7
7
7
7
7
6
5
5
5
5
5
5
6
6
6
6
6
6
6
6
7
7
7
7
7
7
7
7
7
7
7
7
7
7
7
8
8
8
8
8
8
8
8
8
8
8
8
8
8
8
8
7
7
6
6
6
6
6
6
6
6
6
6
6
6
6
6
6
6
6
6
6
6
6
5
5
5
4
4
4
4
4
4
4
4
4
5
5
5
5
5
5
5
5
5
5
5
5
5
5
5
5
5
5
5
5
5
5
5
5
5
5
5
5
5
5
5
5
5
5
5
5
5
5
5
5
5
5
5
5
5
5
5
6
6
6
6
6
6
6
6
6
6
6
6
6
7
7
7
7
7
7
7
7
7
7
7
7
7
7
7
7
7
7
7
7
7
7
7
7
7
6
6
6
8
8
8
8
8
8
8
8
8
8
8
8
8
8
8
8
8
8
8
8
8
8
8
8
8
8
8
8
8
8
8
8
8
8
8
8
8
9
9
8
8
8
8
8
8
8
8
8
8
8
8
8
8
8
8
8
8
8
7
7
7
7
7
7
7
6
6
6
6
6
6
6
6
6
6
6
7
7
8
8
8
8
8
8
8
8
8
8
8
8
8
8
7
9
9
9
9
9
9
9
9
9
10
10
10
10
10
10
10
10
10
10
10
10
10
10
10
10
10
11
11
11
11
11
11
11
11
11
11
11
9
9
9
9
9
9
9
9
9
10
10
10
10
10
10
10
10
10
11
11
11
11
11
11
11
11
11
11
11
11
11
11
11
11
11
11
11
11
13
13
13
13
13
13
12
12
12
13
13
13
13
13
12
12
12
13
12
12
11
11
11
11
11
11
11
11
11
11
11
11
11
11
11
11
11
11
11
11
11
11
11
11
11
9
9
9
9
9
9
9
9
9
9
9
9
9
9
9
9
9
9
9
9
9
9
9
9
9
9
9
9
9
9
9
9
9
9
9
9
9
9
9
9
9
9
9
9
9
9
9
9
9
9
9
9
9
9
9
9
9
9
10
10
10
11
11
10
10
11
11
11
11
11
11
11
11
11
11
11
11
11
11
11
11
11
11
11
11
11
11
10
10
10
10
9
9
9
9
8
8
8
8
8
8
8
8
8
8
8
8
8
8
8
8
8
8
8
8
8
8
8
8
8
8
8
8
8
8
8
8
8
8
8
8
8
8
8
8
7
7
7
7
7
6
6
5
5
5
5
5
5
5
5
5
5
7
7
7
7
7
7
7
7
6
6
6
6
6
6
6
6
6
6
6
6
7
7
7
7
7
7
7
7
7
7
7
7
7
7
8
8
8
8
8
8
8
8
8
8
8
8
8
8
8
8
8
8
8
8
8
8
8
8
8
8
8
7
7
7
8
8
8
8
8
8
6
5
5
5
5
5
5
5
5
5
5
5
5
5
5
5
5
5
5
5
5
5
5
5
5
5
5
5
5
5
5
5
5
5
5
5
5
5
5
5
5
5
6
5
5
5
5
5
5
5
5
5
5
5
5
5
5
5
5
5
5
5
5
5
5
5
5
5
5
5
5
5
5
5
5
6
6
6
6
6
6
6
6
6
7
7
7
7
7
7
7
8
8
8
8
8
8
8
8
8
8
8
8
8
8
8
8
8
8
8
8
7
7
7
7
7
7
7
7
7
7
7
7
8
8
8
8
8
8
8
8
8
8
8
8
9
9
9
9
10
10
10
10
10
10
10
10
9
9
9
10
10
9
9
9
9
9
9
9
9
9
10
10
10
11
11
11
11
11
11
11
11
11
11
11
11
11
11
11
11
12
12
13
13
14
14
14
14
14
14
14
14
14
14
14
14
14
15
15
15
15
15
15
15
15
15
15
15
15
15
15
15
15
15
15
15
15
15
15
15
15
15
15
15
15
14
14
15
15
15
15
15
15
15
15
15
15
15
15
15
15
15
15
15
15
15
15
15
15
15
14
14
14
14
14
15
15
15
15
15
15
15
15
15
15
15
15
13
13
13
13
13
13
13
13
13
13
13
13
13
13
13
13
13
13
13
13
13
13
13
13
13
13
13
13
13
13
12
12
12
12
12
12
12
13
13
13
13
13
13
13
13
13
13
13
13
12
12
12
11
11
10
8
5
5
5
5
5
5
5
6
6
6
6
6
6
6
6
6
6
6
6
6
6
6
6
6
7
7
7
7
7
7
7
7
7
7
7
8
8
8
8
7
7
7
7
8
8
8
8
8
8
8
8
8
8
8
8
8
8
8
8
8
8
8
8
8
8
8
8
8
8
8
8
8
8
8
8
8
8
8
8
8
8
8
8
8
8
8
8
8
8
8
8
8
8
8
8
8
8
8
7
8
8
8
8
8
8
8
8
8
8
8
8
8
8
8
8
8
8
8
8
8
8
9
11
10
10
10
10
10
11
11
11
11
11
11
11
11
11
11
11
11
11
11
12
12
12
13
13
12
12
12
12
12
12
12
12
12
12
12
12
12
12
12
12
12
12
12
12
12
12
12
12
13
13
13
13
13
13
13
13
13
13
13
13
13
13
13
13
13
13
13
14
13
13
13
13
13
13
13
13
13
13
13
13
13
13
13
13
13
13
13
13
13
13
13
14
14
13
13
13
13
12
12
12
12
12
12
12
13
13
13
13
13
13
13
13
13
14
14
14
14
14
14
14
14
14
14
14
14
15
15
16
16
16
16
16
16
16
16
16
16
16
16
16
16
16
16
16
16
16
16
16
16
16
16
16
16
16
16
16
16
16
16
16
16
16
16
16
16
17
17
17
17
17
17
17
19
19
19
19
19
19
19
20
20
20
20
20
20
20
20
20
20
20
19
19
17
17
17
17
17
17
17
17
17
17
17
17
17
17
17
19
20
20
20
21
19
19
19
19
19
19
19
19
19
19
20
19
21
21
21
21
21
20
20
20
20
20
20
20
20
20
20
20
20
19
19
19
19
19
19
19
19
18
18
18
18
19
19
19
19
20
20
20
20
20
20
20
20
21
21
21
21
21
21
21
22
21
21
21
21
21
21
21
21
21
21
21
22
22
22
23
23
23
23
23
22
21
21
21
21
21
21
21
21
21
21
21
21
22
22
22
22
22
22
22
22
22
22
22
22
22
22
22
23
23
23
23
23
23
23
23
24
24
24
24
24
24
24
24
24
24
23
22
23
23
22
22
22
22
22
21
21
21
21
21
20
20
20
20
20
20
20
20
20
20
20
21
21
21
21
21
21
21
21
21
21
21
21
21
21
21
21
21
21
21
21
21
21
20
20
20
20
21
21
21
19
18
16
16
16
13
13
12
12
12
12
12
12
12
12
12
12
12
12
12
11
11
10
10
11
11
11
11
11
11
11
10
10
10
10
10
8
9
8
8
8
8
8
8
8
8
8
8
8
8
8
9
9
9
9
9
10
10
10
10
10
10
10
10
10
10
10
10
10
10
10
10
10
10
10
10
10
10
10
10
10
10
10
10
10
10
10
10
10
11
11
11
11
11
11
11
11
11
13
15
15
15
15
16
16
15
15
15
13
13
13
13
13
14
14
14
14
14
14
14
14
14
14
14
14
13
12
12
12
12
12
12
13
13
13
13
13
13
13
13
13
13
13
13
13
13
13
13
13
13
13
13
13
13
13
13
13
13
13
13
13
13
13
13
13
13
13
13
13
13
13
13
13
13
12
12
12
12
12
11
11
11
11
11
11
11
11
11
11
11
11
11
11
11
11
11
11
13
13
13
13
13
13
13
13
13
13
13
13
13
13
13
13
13
13
13
13
13
13
13
13
13
13
13
13
13
13
12
11
11
11
11
11
11
11
11
11
11
11
11
11
11
11
11
11
11
11
11
11
11
11
11
12
12
12
12
12
12
12
12
12
12
12
12
12
12
11
11
11
11
11
11
11
11
11
11
11
11
10
10
10
8
8
9
9
9
9
10
10
11
10
11
11
11
11
11
11
11
12
12
12
12
12
12
12
13
13
13
13
13
13
13
13
13
13
13
13
13
13
14
14
14
14
13
13
15
15
15
15
16
16
16
16
16
16
16
16
16
16
16
16
16
16
16
16
16
16
16
16
16
16
16
16
15
15
15
15
15
14
14
14
13
13
13
13
13
13
13
13
13
13
13
13
13
13
13
13
13
13
13
13
13
13
13
13
13
13
13
13
13
13
13
13
13
13
13
13
13
13
13
13
13
13
13
13
13
13
13
13
13
13
13
13
13
13
13
13
13
13
13
13
13
13
13
13
13
13
13
13
13
13
13
13
13
14
14
14
14
14
15
14
14
11
11
8
8
7
7
5
5
5
5
5
6
6
7
7
6
6
6
6
8
8
8
7
7
7
7
7
7
9
9
9
9
8
9
9
9
9
9
9
9
9
11
12
12
13
13
13
13
13
13
13
13
13
13
14
14
14
14
14
14
14
14
14
14
15
15
15
16
16
16
16
16
16
16
16
16
16
16
16
16
16
16
16
16
16
16
16
16
18
18
18
18
18
18
18
19
19
19
19
19
20
20
20
20
20
20
21
22
22
22
22
22
22
23
23
23
23
23
24
24
25
25
25
25
25
25
25
25
25
25
25
25
25
25
25
26
26
26
26
26
26
25
26
26
25
25
25
24
24
24
25
25
25
25
25
25
25
25
25
25
25
26
26
26
26
26
26
26
26
26
26
26
25
25
25
25
25
26
25
25
25
25
25
25
25
25
25
25
25
25
25
25
26
26
26
26
23
23
23
23
22
22
24
25
25
25
24
23
23
22
22
22
21
20
20
20
21
21
21
21
21
21
21
21
21
21
21
21
21
21
21
22
22
22
22
22
22
24
24
24
24
23
23
24
24
23
23
23
23
23
23
23
23
23
23
23
23
23
23
23
23
23
23
23
23
23
23
23
23
23
23
24
24
24
24
24
24
24
25
26
26
26
25
25
25
25
25
25
25
25
25
25
25
25
25
25
25
23
23
23
22
22
22
22
22
21
19
19
19
19
19
19
19
19
17
17
18
18
18
17
17
17
17
17
17
19
19
19
19
19
19
19
19
19
19
20
20
20
20
21
21
21
21
21
21
21
21
21
21
21
21
21
20
21
21
21
21
22
22
22
22
22
22
22
21
21
21
21
22
22
22
22
22
22
22
22
22
22
22
21
21
22
22
22
22
22
22
22
22
22
24
24
24
24
24
25
25
25
25
25
25
25
25
25
25
25
25
25
25
25
26
26
26
26
26
26
27
25
25
25
25
25
24
24
22
22
23
23
23
21
21
19
16
16
16
16
16
16
16
16
16
16
16
16
16
16
16
16
16
17
17
17
17
17
17
17
17
17
17
17
17
17
17
17
17
18
18
18
18
18
18
18
18
18
18
18
18
18
18
18
18
18
18
19
19
18
18
18
18
18
18
18
18
18
18
18
18
18
18
18
18
18
18
18
18
18
18
18
18
18
17
17
17
18
18
18
17
17
17
16
16
16
16
16
16
16
16
16
16
16
16
16
16
16
16
16
16
16
16
16
16
16
15
15
15
15
16
16
17
17
17
17
17
19
19
19
19
19
19
19
19
19
19
19
19
20
20
20
20
19
20
20
20
19
19
19
19
19
19
19
19
19
19
19
19
19
20
20
21
22
22
22
22
22
22
22
22
22
22
22
22
22
22
22
22
22
24
24
24
25
23
23
23
24
24
24
25
25
25
25
25
25
25
25
25
25
25
25
25
25
25
25
25
25
25
25
25
25
25
25
25
25
25
25
25
25
25
25
25
25
25
25
25
25
25
25
25
25
25
25
25
25
24
21
19
19
18
18
18
18
18
18
18
18
18
18
18
18
18
18
18
18
18
18
18
18
18
18
18
18
18
18
18
18
18
19
19
19
19
19
19
19
19
19
19
19
17
17
16
16
16
16
16
15
15
15
15
14
13
11
11
11
11
11
11
11
11
11
11
11
11
11
11
11
11
11
11
11
11
11
11
11
11
11
11
12
12
12
12
12
12
13
13
13
13
13
13
13
13
13
13
13
13
14
14
14
13
12
12
10
8
8
8
7
7
7
6
6
6
6
6
6
6
6
6
6
6
6
6
6
6
6
6
6
6
6
6
6
6
6
6
6
6
6
6
6
6
6
7
7
7
7
7
7
7
7
6
6
6
6
6
6
6
6
6
6
6
6
6
6
7
7
7
7
7
7
7
7
7
7
7
7
7
7
7
7
7
7
7
7
7
7
7
7
7
8
8
8
8
7
7
7
7
7
7
7
5
5
5
5
5
5
5
5
5
5
5
5
5
5
5
5
5
6
6
6
6
6
7
7
7
7
7
7
7
7
7
7
7
7
7
7
8
8
8
8
8
8
8
8
8
8
8
8
8
8
8
8
8
8
8
8
8
8
8
8
8
8
8
8
8
8
8
8
8
8
8
8
8
8
8
8
8
8
8
8
8
8
8
8
8
8
8
8
8
8
8
8
12
12
12
13
13
13
13
13
13
13
13
13
13
13
13
13
13
13
13
13
13
13
13
13
13
13
13
13
13
13
13
13
13
13
13
13
13
13
13
13
13
13
13
13
13
13
13
13
13
13
13
13
11
12
12
12
13
13
13
13
13
13
12
12
11
11
11
11
11
11
12
12
12
12
12
12
12
12
12
12
12
12
12
12
12
12
12
12
12
12
12
12
12
12
12
12
12
12
12
12
12
12
12
12
12
12
13
12
12
12
12
11
11
11
11
11
11
10
11
12
12
12
12
12
12
13
13
13
13
14
14
14
14
14
14
14
14
14
14
14
14
14
15
15
15
15
15
15
15
14
14
13
13
13
13
13
13
13
13
13
13
13
13
13
13
13
13
13
13
12
12
11
10
8
8
8
8
7
7
6
6
6
6
6
5
6
6
6
6
6
6
6
6
6
6
6
6
6
6
6
6
6
6
6
6
6
6
6
6
6
6
6
6
6
6
6
6
6
6
6
6
6
6
6
6
6
6
6
6
6
6
6
6
6
6
6
6
6
6
6
6
6
6
6
6
6
6
6
6
6
6
6
6
6
6
6
8
8
8
9
9
9
8
10
10
10
11
11
11
11
10
10
10
10
10
10
10
10
10
10
10
9
9
8
5
5
5
5
7
7
7
7
7
7
7
7
7
7
7
7
7
7
7
7
7
7
7
7
7
7
7
7
7
7
7
7
7
7
7
7
7
7
7
7
7
7
7
7
7
7
7
7
8
8
8
8
8
8
8
8
8
8
8
8
8
8
8
8
8
8
9
9
9
9
9
9
9
9
9
9
10
10
10
10
10
10
10
10
10
10
11
11
12
13
13
13
13
13
13
13
13
13
13
13
13
13
13
13
13
13
13
13
13
13
13
13
13
13
13
13
13
13
13
13
13
13
13
13
13
13
13
13
12
12
12
11
11
11
11
11
11
10
10
10
10
10
10
10
10
10
10
10
10
10
10
10
10
9
9
9
9
9
9
9
8
8
8
8
8
8
8
8
8
8
8
8
8
8
8
8
8
8
8
8
7
6
5
5
5
5
5
5
5
5
5
5
5
5
5
5
5
5
5
5
5
5
5
4
4
4
5
5
5
5
5
5
5
5
5
5
5
5
5
5
5
5
5
5
5
5
5
5
5
5
5
5
5
5
5
5
5
5
5
5
5
5
5
5
5
5
5
5
5
5
5
5
5
6
6
5
5
5
5
5
5
5
5
5
5
5
5
5
5
5
5
5
5
5
5
4
4
3
2
2
2
2
2
2
2
2
2
2
2
2
2
2
2
2
2
2
2
2
2
2
2
2
2
2
2
2
2
2
2
2
2
2
2
2
2
2
2
2
2
2
3
3
2
2
2
2
2
2
2
2
2
3
3
3
3
4
4
4
4
4
4
4
4
4
4
4
4
4
4
4
4
4
4
4
4
4
4
3
3
3
3
3
3
3
3
3
3
3
3
3
3
3
3
3
3
3
3
3
3
3
3
3
3
3
3
3
3
3
3
3
3
3
3
3
3
3
4
4
4
4
4
4
4
4
3
3
3
3
3
4
5
5
5
5
5
5
5
5
5
5
5
5
5
6
7
8
8
8
8
8
8
7
7
7
7
7
7
7
7
8
8
8
8
8
8
8
8
8
9
11
10
10
11
11
11
11
11
11
11
11
11
11
11
11
11
11
11
12
12
12
12
12
12
13
13
13
13
13
13
13
13
13
13
13
13
13
13
13
13
13
13
13
14
14
14
14
14
14
14
14
15
15
16
16
16
16
16
16
16
16
17
17
17
17
17
17
17
19
19
19
19
19
19
19
21
21
21
21
22
22
22
22
22
22
22
22
22
22
23
23
23
25
25
25
25
25
25
25
25
25
25
25
27
27
29
30
30
30
30
30
30
30
30
30
30
29
29
27
27
27
27
27
27
27
27
27
27
27
27
27
27
27
27
27
27
26
25
25
25
25
25
25
25
25
25
26
26
26
26
26
26
26
26
25
25
25
25
25
25
25
25
25
25
25
25
25
25
25
25
25
25
25
25
25
25
25
25
25
25
25
25
26
26
26
26
26
27
27
27
27
27
27
27
27
27
27
27
27
27
27
27
27
27
27
27
27
26
26
25
25
25
23
22
22
22
22
22
22
22
22
20
17
17
16
13
13
13
11
8
8
7
7
7
7
7
7
7
6
6
6
6
6
5
5
5
5
5
5
6
6
6
6
6
6
6
6
6
6
6
6
6
6
5
5
5
5
5
5
5
5
5
5
5
5
5
5
5
5
5
5
5
5
5
4
4
4
4
4
4
4
4
4
4
4
4
4
4
4
3
3
3
3
3
3
3
3
2
2
2
2
2
2
2
2
2
2
2
2
2
2
2
2
2
2
2
2
2
2
2
2
2
2
2
2
2
2
2
2
2
2
2
2
2
2
2
2
2
2
2
2
2
2
2
2
2
2
2
2
2
2
2
2
2
2
2
2
2
2
2
2
2
2
2
2
2
2
2
2
2
2
2
2
2
2
2
2
2
2
1
1
1
1
1
1
1
1
1
1
1
1
1
1
1
1
1
1
1
1
1
1
1
2
2
2
3
3
3
3
3
3
4
4
4
4
4
4
4
4
4
4
4
4
4
4
4
4
4
4
4
4
4
4
4
5
5
5
5
5
5
5
5
5
5
5
5
5
5
5
5
4
4
4
4
4
4
4
5
5
5
5
5
5
5
5
5
5
5
5
5
5
5
5
5
5
5
5
5
5
5
5
5
5
5
5
5
5
5
5
5
5
5
5
5
5
5
6
6
6
6
6
6
6
6
6
6
6
6
6
6
6
6
6
7
7
7
7
7
7
7
7
7
7
7
7
7
7
7
7
7
7
7
7
7
6
6
6
6
6
6
6
6
6
6
6
6
6
6
6
6
6
6
6
6
6
6
6
6
5
5
5
3
3
3
3
3
3
3
3
3
3
3
3
3
3
3
4
4
5
5
5
5
5
5
5
5
5
5
5
5
5
5
5
5
5
5
5
5
5
5
5
5
5
5
5
5
5
5
5
5
5
5
5
5
5
5
5
5
5
5
5
5
4
4
4
4
4
4
4
4
4
4
4
4
4
4
4
4
4
4
4
5
4
4
4
4
5
5
5
5
5
5
5
5
5
5
5
5
5
5
5
5
5
5
5
5
5
5
5
4
4
4
4
5
5
5
5
5
5
5
5
4
5
5
5
5
5
5
5
5
5
5
5
5
5
5
5
5
5
5
5
5
5
5
5
5
5
5
5
5
5
5
5
5
5
5
5
5
5
5
5
5
5
5
5
6
6
6
6
7
7
7
7
7
7
7
7
7
7
7
7
7
7
7
7
8
8
8
8
8
9
10
11
12
12
12
12
12
12
12
13
13
12
13
12
12
13
13
13
13
13
13
13
13
13
13
13
13
16
16
16
16
16
16
16
16
16
16
16
16
16
16
16
16
16
16
16
16
17
17
17
18
18
18
18
18
18
18
19
21
22
23
24
24
24
24
24
24
24
24
24
24
24
25
25
26
26
26
26
26
27
27
27
27
27
27
28
30
30
31
31
31
31
31
32
32
32
33
33
33
34
36
36
36
36
36
36
36
36
36
36
38
38
39
39
39
39
38
38
38
38
38
38
38
38
38
38
38
39
39
39
39
39
39
39
39
39
39
39
39
39
39
39
39
39
40
40
40
39
39
39
38
37
36
36
36
36
36
36
36
36
37
37
36
36
36
36
36
34
33
33
33
33
33
33
33
33
34
34
34
34
34
34
34
34
34
34
34
34
30
29
29
29
29
27
27
23
23
23
22
22
22
22
22
22
22
19
19
19
19
19
19
19
19
19
19
19
19
19
19
19
19
19
19
19
19
19
19
19
19
19
18
19
18
18
17
17
17
17
17
17
16
15
13
12
12
12
11
11
11
11
11
11
11
11
11
11
11
11
11
11
11
11
11
11
11
11
11
11
11
11
11
11
11
11
11
11
11
11
11
11
11
11
11
11
11
11
11
10
8
8
8
8
8
8
8
7
7
6
5
5
5
5
5
5
5
5
5
5
5
5
5
5
5
5
5
5
5
5
5
5
5
5
5
5
5
5
6
6
5
5
5
5
5
5
5
5
5
5
5
5
5
5
5
5
5
5
5
5
6
6
6
6
6
6
7
8
8
8
8
8
8
8
8
8
8
8
8
8
8
8
8
9
11
11
11
11
11
11
11
11
11
11
10
10
10
10
10
10
10
10
9
9
9
9
9
9
9
9
9
9
9
9
9
9
9
9
9
9
9
9
9
9
9
9
9
9
9
9
9
9
9
9
9
9
9
9
10
10
10
10
10
10
10
10
10
10
10
10
10
10
10
10
11
11
11
11
11
11
11
11
11
11
11
11
11
11
11
11
11
11
11
11
11
11
11
11
11
11
11
11
11
11
11
11
11
11
11
11
11
11
11
11
11
11
11
12
12
12
12
12
12
12
12
12
11
12
12
12
12
13
13
13
13
13
13
11
9
9
9
9
11
10
9
9
9
11
11
11
11
13
13
13
13
13
13
13
13
13
13
13
13
13
13
13
13
13
13
13
13
13
13
13
13
13
13
13
13
13
13
13
13
13
13
14
14
14
14
14
14
14
14
14
16
16
16
16
16
16
16
16
16
16
16
16
16
16
16
16
17
17
16
16
15
15
15
14
14
14
14
14
14
14
14
14
14
14
14
14
13
13
13
14
14
14
14
14
14
14
14
14
14
14
14
14
14
14
14
14
15
16
16
16
16
16
16
16
16
16
16
16
16
17
17
17
18
19
19
19
19
19
19
19
19
19
19
19
20
21
21
21
21
21
21
21
21
21
21
21
21
21
20
21
21
21
21
19
19
19
19
19
19
19
17
16
18
19
19
20
20
21
21
21
21
22
22
22
22
22
22
22
22
22
23
26
26
26
26
26
26
26
26
26
26
26
26
26
26
26
26
27
27
27
27
27
27
27
27
27
27
27
27
27
27
27
27
28
29
29
29
29
30
30
33
33
33
33
31
32
32
32
32
32
32
32
32
32
32
31
31
31
30
30
29
30
29
29
30
28
28
28
28
28
29
27
27
27
26
25
25
25
26
26
26
26
26
26
26
26
26
26
26
27
27
27
27
27
28
28
28
28
28
28
28
28
28
28
29
29
29
29
29
29
29
29
29
29
29
29
29
29
29
29
29
30
30
30
30
30
30
30
30
30
29
26
25
25
25
25
25
25
25
25
25
25
25
24
25
25
25
25
25
25
25
25
25
25
25
24
24
23
22
22
22
20
20
20
20
20
20
20
21
21
21
20
22
22
22
22
22
22
22
21
21
21
21
21
22
22
22
23
23
23
23
23
23
23
23
23
24
25
25
25
25
25
25
25
24
24
24
24
24
24
24
24
23
23
20
19
19
19
19
18
18
18
18
18
18
18
18
18
16
16
16
16
16
16
16
15
15
15
15
15
15
16
16
16
16
16
16
16
16
16
16
16
16
16
16
16
15
15
15
15
14
14
15
15
14
14
14
14
14
14
13
13
13
13
13
13
13
13
13
13
13
13
13
13
13
13
13
13
14
14
15
15
15
15
15
16
18
18
18
18
17
17
17
17
17
17
18
18
19
19
19
19
19
19
19
19
19
19
19
18
18
18
17
17
18
20
20
20
20
21
20
20
20
20
20
22
23
23
23
23
23
24
24
25
25
25
25
25
25
25
25
25
25
25
25
25
25
25
25
25
25
25
25
25
25
25
26
27
27
27
27
27
27
27
27
27
27
27
27
27
27
27
27
27
27
27
27
27
27
27
27
27
27
27
27
27
27
27
27
27
27
27
27
27
27
27
27
27
28
28
27
27
27
27
28
28
28
28
28
28
28
28
28
30
30
30
30
30
30
30
30
31
31
31
32
32
32
32
32
32
32
32
32
32
32
32
33
33
33
31
31
31
31
31
31
33
33
33
33
29
28
20
20
19
18
18
18
17
16
16
16
16
15
15
15
15
15
14
15
16
16
16
16
16
16
16
16
16
16
16
17
17
17
17
16
16
16
18
18
18
18
18
18
18
20
21
21
22
23
23
23
23
23
23
23
23
23
23
23
25
25
25
25
25
27
29
30
30
33
34
34
35
35
35
35
35
35
35
35
35
35
35
35
36
38
39
38
38
38
38
39
39
39
39
41
41
41
41
41
41
41
41
41
41
41
41
43
45
45
46
46
46
47
47
47
47
47
47
47
47
47
47
47
47
47
47
47
47
47
47
47
47
47
47
47
47
47
47
47
47
47
47
47
47
47
47
46
46
46
46
46
46
46
46
46
46
45
45
45
45
45
45
45
45
45
45
45
45
45
45
45
45
45
45
45
45
45
45
45
45
45
45
45
45
45
45
45
45
45
45
45
45
45
45
45
45
46
46
46
46
46
46
46
46
46
46
45
45
45
45
45
45
45
45
45
45
45
45
45
45
45
45
44
43
41
41
41
41
40
40
38
36
36
36
35
30
30
30
29
25
22
22
12
10
10
10
6
6
6
6
6
6
6
6
6
6
6
7
7
7
7
7
7
7
8
8
8
8
6
6
6
6
7
7
7
8
8
8
8
8
8
8
8
8
8
8
8
8
8
8
8
8
8
9
9
9
9
8
9
9
9
8
8
8
8
8
8
8
8
8
8
8
8
8
9
9
9
9
9
9
10
10
11
11
11
11
11
11
11
11
11
10
10
10
10
10
10
10
10
11
11
11
11
11
11
11
11
11
11
11
11
11
11
11
11
11
11
11
11
11
11
11
11
12
12
12
12
12
12
12
12
12
12
12
13
13
13
13
13
13
13
12
12
12
11
12
12
13
13
13
13
13
13
13
13
13
13
14
13
13
15
14
15
15
15
16
16
16
16
16
16
16
16
16
16
16
17
17
17
17
17
18
18
17
17
17
17
17
17
17
17
17
17
17
17
17
17
17
17
17
17
17
17
17
17
17
17
17
17
17
17
17
17
17
17
17
18
18
18
19
19
19
19
19
19
19
19
19
19
19
19
19
19
18
18
18
18
18
18
18
18
18
18
18
18
18
18
18
18
19
19
19
19
19
19
18
18
18
18
17
17
17
17
17
17
16
16
16
16
16
16
16
16
16
16
16
15
13
12
10
10
10
10
10
10
10
10
10
10
10
10
10
10
9
9
8
8
8
8
8
8
8
8
8
8
8
7
7
7
7
7
6
6
5
5
5
5
5
5
5
5
5
5
5
5
5
5
5
5
5
5
5
5
5
5
5
5
5
5
5
5
5
5
5
5
5
5
5
5
5
5
5
5
5
5
5
5
5
5
5
5
5
4
4
4
4
5
5
5
5
5
5
5
5
5
5
5
5
5
5
5
5
5
5
5
5
5
5
5
5
5
5
5
5
5
5
5
5
5
5
5
3
3
3
3
3
3
3
3
3
3
3
3
3
3
3
3
3
3
3
3
3
3
3
3
3
3
3
3
2
2
2
2
2
2
2
2
2
2
2
2
2
2
2
2
2
2
2
2
2
2
2
2
2
2
2
2
2
2
2
2
2
2
2
2
2
2
2
2
2
2
2
2
2
2
2
2
2
2
2
2
2
2
2
2
2
2
2
2
2
2
2
2
2
2
2
2
2
2
2
2
2
2
2
2
2
2
2
2
2
2
2
2
2
2
2
2
2
2
2
2
3
3
4
4
4
4
4
4
4
4
4
5
5
5
5
5
5
5
5
5
5
5
5
5
5
5
5
5
5
5
5
5
5
5
5
5
5
5
5
5
5
5
7
7
7
7
7
7
7
8
9
9
9
9
10
10
10
10
10
11
11
11
12
12
12
12
12
12
12
12
12
12
12
13
13
13
13
13
13
13
13
13
13
13
13
13
13
13
13
13
13
13
13
13
13
13
13
13
13
13
13
13
13
13
13
13
15
15
16
16
16
16
16
16
16
16
16
16
16
16
16
16
16
16
16
16
16
16
16
16
16
16
17
18
18
18
18
18
18
18
18
18
18
18
20
20
20
20
20
20
20
20
20
20
20
21
21
21
21
21
22
21
22
22
23
23
24
24
24
24
24
24
25
25
24
24
25
25
24
24
25
25
25
26
26
26
26
23
23
23
23
23
23
23
23
23
23
22
22
22
24
24
24
24
24
23
23
23
23
24
24
24
24
24
24
24
24
24
25
25
25
25
25
25
25
25
25
25
25
25
25
25
25
25
25
25
25
25
25
25
25
25
25
25
25
25
25
25
25
24
24
24
24
24
25
24
24
25
25
26
26
26
26
26
26
26
26
26
26
26
26
26
27
27
27
27
26
27
27
27
27
27
28
29
30
30
30
30
30
30
30
30
31
31
31
30
27
25
24
22
22
22
22
22
22
22
22
22
22
22
22
22
22
22
22
22
22
22
22
22
23
23
23
23
25
25
25
25
26
28
28
29
30
30
30
30
30
30
30
30
30
31
31
31
31
31
31
31
31
31
31
31
31
31
31
31
31
31
31
31
31
31
33
33
33
33
33
34
35
35
35
35
35
35
36
36
36
36
36
36
36
36
37
38
38
37
36
37
37
37
36
36
37
36
37
37
36
36
36
36
36
33
33
33
33
33
33
36
36
36
36
36
36
36
36
36
36
36
36
36
37
38
39
39
40
40
40
41
41
41
41
41
42
42
42
42
42
42
42
42
42
42
42
42
41
41
40
39
39
40
40
40
40
40
40
39
39
39
39
38
38
35
35
35
35
34
33
33
33
33
33
33
33
31
31
31
32
32
32
33
33
33
32
31
31
31
31
32
32
33
32
30
30
30
30
30
30
30
30
31
29
29
26
26
26
26
26
26
25
25
25
25
25
25
25
25
25
25
25
25
25
25
25
25
25
25
25
26
26
25
25
25
25
25
25
26
26
26
26
22
16
17
17
17
17
17
17
13
14
14
12
11
11
11
11
11
11
11
11
11
12
12
13
13
13
13
13
13
12
13
13
13
13
13
13
13
13
13
13
13
14
14
14
14
14
14
14
15
15
16
16
17
17
17
17
17
17
18
17
17
17
17
17
18
18
18
18
18
18
18
18
19
19
19
19
19
19
19
19
19
19
19
19
19
19
19
19
19
19
19
19
19
19
19
18
18
18
18
18
18
18
18
17
17
17
17
17
17
17
17
16
16
16
16
16
16
16
16
16
16
16
16
16
16
16
16
16
16
16
16
16
16
16
16
16
16
16
16
16
16
16
16
17
17
18
18
19
19
19
19
19
19
19
18
17
17
17
17
17
17
16
16
15
15
14
13
13
13
13
13
13
13
13
11
11
11
10
9
9
9
9
9
9
9
9
8
8
8
8
8
8
8
8
8
8
8
8
8
8
8
8
8
8
10
10
10
10
10
10
10
10
10
10
10
10
10
9
8
9
9
9
9
9
9
9
9
9
9
9
9
9
9
9
9
9
9
9
7
7
7
7
7
7
7
8
8
8
8
8
8
8
8
8
8
8
8
8
8
8
8
8
8
9
9
9
9
9
9
9
9
9
9
9
10
10
10
11
11
11
11
11
11
11
11
11
11
11
11
11
11
11
12
12
12
12
12
12
12
12
12
12
12
13
13
13
13
13
16
16
16
16
16
16
16
16
16
16
16
16
16
16
15
15
14
15
15
15
15
15
15
16
16
15
15
15
15
15
15
14
15
15
15
15
15
15
15
17
17
17
17
17
17
18
18
18
18
18
19
19
19
19
20
20
20
20
20
20
20
21
21
21
21
21
21
21
21
22
22
22
22
22
22
23
23
23
23
23
23
23
23
23
23
23
23
23
23
23
25
25
25
25
25
25
25
25
25
25
25
25
24
25
25
25
25
25
24
23
23
23
23
25
26
26
25
25
25
26
27
29
29
29
28
27
26
26
26
26
26
26
26
26
27
28
28
28
28
28
28
29
29
29
29
30
30
30
34
34
34
34
34
34
34
34
34
34
34
34
34
34
34
34
36
36
38
39
39
39
39
39
39
39
39
39
39
39
39
39
39
39
39
39
39
36
36
36
37
37
37
37
37
37
36
36
36
36
35
36
36
34
34
34
33
33
33
33
33
33
33
33
33
33
33
33
33
33
33
33
33
33
33
33
34
34
34
34
34
34
34
34
34
33
33
33
33
33
33
33
33
33
33
33
33
33
33
32
32
32
31
31
31
32
32
32
31
30
28
25
25
25
25
25
25
25
25
25
25
25
24
24
24
24
24
24
24
23
23
24
24
24
25
25
25
25
25
25
25
25
25
24
24
24
23
21
20
15
13
12
11
11
11
11
9
8
8
8
8
9
9
8
8
8
7
7
7
7
7
7
7
7
7
7
7
8
7
7
7
7
7
7
7
7
7
7
7
7
7
7
7
7
7
7
7
8
8
8
8
8
8
9
9
9
8
8
8
8
8
8
8
8
8
8
8
8
8
8
8
8
8
8
8
8
8
8
8
8
8
8
8
8
8
8
8
8
8
8
8
8
8
8
8
8
8
8
8
8
8
7
7
7
7
7
7
7
7
7
7
7
7
7
7
7
7
7
7
8
7
6
6
6
6
6
6
6
6
6
6
7
7
7
7
7
7
7
6
6
6
6
6
6
6
6
6
6
5
5
5
5
5
5
5
6
6
6
6
6
6
6
6
6
7
8
8
10
11
11
11
11
11
11
11
11
11
11
11
12
12
12
13
13
13
14
15
15
15
16
16
16
16
16
18
18
18
18
17
17
17
16
16
16
16
16
16
17
17
17
17
17
17
17
17
18
19
20
20
20
20
20
20
20
20
20
20
22
22
22
22
23
23
23
23
23
23
23
23
24
25
25
25
25
25
25
25
25
25
25
27
27
27
27
27
28
28
28
28
29
29
30
30
30
30
30
33
33
33
33
33
33
33
34
34
35
35
35
35
35
36
36
36
36
36
37
39
39
39
39
38
38
36
36
34
35
35
35
35
36
36
36
36
36
36
39
39
39
39
38
37
37
38
39
37
39
39
39
39
39
38
38
38
38
39
39
39
39
40
40
40
41
41
41
41
41
41
41
41
42
43
44
44
44
44
44
44
44
44
43
41
41
42
43
44
44
44
44
44
44
44
44
44
44
45
45
46
46
46
46
46
46
46
46
46
46
46
44
44
44
44
44
44
44
45
46
46
46
47
47
47
48
48
48
44
44
42
42
42
42
42
42
43
43
43
43
42
42
42
42
42
42
44
44
43
43
42
44
44
44
45
45
45
45
46
46
47
49
49
49
49
49
48
48
49
49
49
49
49
48
48
48
49
50
51
50
47
45
44
44
44
44
45
47
47
45
45
44
45
45
43
43
46
47
47
47
46
46
46
47
47
48
50
50
50
50
51
51
51
51
52
53
55
57
58
58
59
61
61
64
65
65
66
68
69
69
69
69
69
68
68
71
71
72
71
70
71
71
73
73
74
74
75
75
75
76
76
76
76
78
78
78
78
78
78
78
80
80
81
82
82
82
82
82
82
82
83
83
83
82
82
78
78
78
78
77
76
75
74
72
72
72
70
70
70
70
70
70
70
67
67
67
67
67
67
67
66
66
66
67
67
67
67
67
67
67
67
67
67
67
67
68
68
68
69
69
69
69
69
69
69
70
69
69
69
69
69
69
69
69
68
68
68
68
68
68
69
69
68
68
68
68
68
68
68
68
68
68
68
68
68
68
68
68
68
69
69
67
67
67
67
67
67
67
66
61
60
52
51
50
50
48
48
30
25
25
25
24
24
22
22
21
21
20
19
19
19
19
19
19
19
19
19
19
19
19
20
20
20
20
20
19
19
19
19
19
19
19
18
18
18
17
17
17
17
17
17
17
18
17
16
15
15
15
15
15
15
15
15
15
15
15
15
16
16
16
16
16
16
16
16
16
16
16
16
16
16
16
16
16
16
16
16
16
16
15
14
13
11
11
10
8
8
7
6
8
8
8
8
8
8
8
8
8
8
8
8
9
9
9
9
9
9
9
9
9
9
9
9
8
8
8
8
8
10
10
10
10
10
10
11
11
11
11
11
11
11
11
11
11
11
11
11
11
11
11
11
10
10
11
11
10
10
10
10
10
10
10
10
10
10
10
10
10
10
10
10
10
10
11
11
11
11
11
11
11
11
11
11
11
11
11
11
11
11
11
11
11
10
10
10
10
11
11
11
10
10
10
10
10
10
10
10
10
10
10
10
10
10
10
10
10
10
10
10
10
10
10
10
11
11
11
11
11
11
11
11
11
11
11
11
11
11
11
11
11
11
11
11
11
11
11
11
11
11
11
11
11
11
11
11
11
11
11
11
9
9
8
8
8
8
8
8
8
8
8
8
8
8
7
7
7
7
6
6
6
6
6
6
7
7
7
7
7
7
7
7
7
8
8
8
8
8
8
8
8
8
8
11
11
11
10
10
10
10
10
10
10
10
10
11
11
11
11
11
11
11
11
11
11
11
11
11
11
11
11
11
11
11
11
11
11
11
11
11
11
11
11
11
11
11
11
11
11
11
10
10
10
10
10
10
10
10
10
11
11
11
11
11
11
11
11
11
11
12
12
11
12
12
13
13
13
13
13
13
13
13
13
13
13
13
13
13
13
13
13
13
13
13
13
13
13
13
14
14
14
14
14
14
14
14
14
14
14
14
14
14
14
14
14
14
14
15
14
14
14
14
14
13
13
14
14
14
14
14
14
14
14
14
14
14
14
14
13
13
14
13
13
13
13
13
13
13
13
13
13
13
13
13
14
14
14
14
14
14
14
14
15
15
15
15
15
15
15
15
15
15
15
15
15
15
15
15
15
15
15
15
15
15
15
15
15
16
16
16
16
14
14
15
15
14
14
14
12
12
12
13
13
13
13
13
13
13
13
12
12
12
12
12
12
12
13
13
13
13
13
13
13
13
13
13
13
13
13
14
14
14
15
15
15
14
13
13
13
13
13
13
13
12
12
12
11
11
11
11
11
12
12
12
12
12
12
12
12
12
13
13
13
13
13
13
13
13
13
13
13
13
13
13
13
13
13
13
13
13
14
15
15
15
15
15
15
15
16
16
16
16
16
16
16
16
16
16
16
16
16
16
16
16
16
17
17
16
16
16
15
15
15
15
16
16
16
16
17
17
16
16
16
16
16
16
16
16
16
16
16
16
16
16
16
16
16
16
16
16
16
17
17
17
17
17
18
18
18
18
18
18
18
18
18
18
18
18
18
18
18
18
18
18
18
18
18
19
20
20
21
21
21
21
21
21
21
21
21
21
20
21
21
21
21
21
21
21
22
22
22
22
22
22
22
22
22
22
22
21
21
21
21
23
24
24
24
24
24
24
24
24
25
25
25
25
25
25
25
25
25
25
25
25
25
25
25
25
25
25
25
25
25
25
24
25
25
22
22
21
21
21
20
20
20
20
20
20
20
20
20
21
24
25
25
25
25
25
25
25
25
25
25
27
23
23
23
23
23
23
23
23
23
24
24
25
25
25
25
26
26
26
26
26
26
26
26
26
29
29
30
30
30
30
30
30
30
30
30
30
30
30
30
30
30
30
30
31
31
31
31
31
31
31
32
33
33
33
33
34
34
34
34
34
34
34
34
34
34
34
34
33
33
30
28
27
27
27
27
27
27
27
27
27
27
28
29
30
30
30
30
30
30
30
30
30
30
30
31
31
30
30
30
30
30
30
30
30
30
30
30
30
30
30
30
30
30
30
31
32
32
32
33
33
33
33
32
31
30
30
29
29
29
30
30
30
33
32
32
32
32
32
32
32
30
29
29
27
27
27
27
27
27
27
26
26
26
26
26
26
26
26
27
27
27
27
27
26
26
26
26
25
25
26
26
25
25
27
27
27
27
27
27
27
27
27
27
27
27
28
30
30
30
30
30
30
30
30
30
30
30
29
28
28
28
28
28
28
29
29
29
29
30
30
29
29
29
29
29
29
29
28
27
26
26
26
26
26
27
25
25
25
25
26
26
26
26
27
27
27
27
27
27
27
27
29
29
30
30
30
30
30
30
30
30
27
27
27
27
26
25
24
26
25
23
22
22
22
22
22
23
23
23
23
23
23
25
25
25
26
26
26
26
26
26
27
27
27
28
28
28
28
28
28
28
28
29
30
30
30
30
30
31
31
31
31
31
31
31
31
31
31
31
31
33
33
33
33
33
33
34
34
35
35
36
36
36
36
36
37
37
37
37
37
38
38
39
41
41
41
41
41
43
43
43
43
44
44
44
44
44
45
47
47
47
48
48
50
52
54
54
54
54
54
54
55
55
54
54
54
55
55
58
58
58
61
61
61
61
60
58
58
58
60
61
60
60
60
60
60
60
60
61
61
62
63
64
64
64
64
64
64
64
64
64
64
64
64
65
65
65
65
65
66
66
66
66
66
66
66
66
66
66
66
67
67
66
66
66
67
67
67
67
68
68
72
72
72
72
72
72
72
71
71
71
71
71
71
71
71
71
72
72
72
72
72
72
72
72
72
72
72
72
72
71
72
72
72
72
72
72
72
72
72
73
73
74
74
74
74
74
74
74
74
73
72
72
71
71
71
70
70
69
68
68
68
68
67
66
66
63
61
61
58
58
58
52
47
44
39
39
39
37
36
33
33
33
33
33
33
33
33
33
33
33
33
34
35
35
36
35
35
35
35
35
35
36
36
36
36
36
35
33
33
28
26
25
25
25
25
24
26
26
26
26
26
28
28
28
28
28
27
27
27
27
27
28
28
28
28
28
28
28
29
29
29
29
29
29
29
30
30
29
29
29
28
28
28
27
27
27
25
25
23
22
22
21
21
21
21
21
21
21
21
21
21
20
20
21
21
22
22
22
22
22
22
22
22
22
22
22
22
22
22
22
22
22
23
22
22
22
22
22
22
22
22
22
22
23
23
23
23
23
23
23
23
23
23
23
23
23
24
24
24
24
25
25
25
27
27
27
26
27
26
26
26
25
25
25
25
26
26
26
27
27
27
27
28
28
28
28
28
28
29
29
27
27
27
27
27
27
27
27
27
27
28
27
27
27
27
27
27
27
27
27
27
27
27
27
27
27
27
27
27
27
27
27
25
25
22
22
23
23
24
24
24
24
24
24
23
25
25
25
25
25
25
25
26
26
26
27
27
27
27
27
27
27
27
27
27
27
27
27
27
27
27
27
27
27
28
30
30
30
30
30
30
30
30
31
31
31
31
31
31
31
31
31
30
30
31
31
30
28
28
27
26
27
27
29
29
30
30
29
27
26
27
27
27
27
27
27
27
27
27
27
27
27
27
27
27
27
27
27
27
27
27
27
27
28
27
27
27
28
28
29
30
30
30
30
30
30
30
30
31
31
31
31
31
31
31
31
30
30
30
30
30
30
30
30
30
30
30
30
30
30
30
30
30
30
30
30
30
30
30
30
30
31
31
30
30
30
30
30
30
30
30
30
31
31
31
31
31
31
31
31
31
31
31
32
33
33
34
34
33
34
34
34
34
34
33
35
35
36
36
36
34
34
34
34
35
36
38
38
38
39
39
39
39
39
39
39
39
40
41
42
42
41
40
41
41
41
41
41
41
41
41
41
41
41
41
41
41
41
41
41
42
44
44
44
44
44
44
44
44
44
44
44
44
44
44
44
44
44
44
44
44
44
44
42
43
41
41
38
38
37
36
36
37
37
37
37
37
37
37
38
38
38
38
38
38
38
39
39
38
39
39
39
39
39
40
40
40
40
40
40
40
40
40
40
39
39
40
40
40
40
41
41
40
40
39
40
40
40
40
39
39
38
38
37
36
35
35
35
36
36
36
36
36
37
37
38
38
37
37
37
37
38
36
36
36
36
37
37
37
37
37
37
37
36
36
36
34
34
34
34
34
34
34
34
34
34
34
34
35
35
35
35
35
36
36
36
36
36
36
36
36
36
36
36
36
36
36
36
36
36
36
36
36
36
36
36
34
34
34
34
34
32
30
30
26
24
24
24
24
25
24
24
23
23
23
23
24
24
25
24
24
24
24
24
24
25
24
24
24
24
24
24
24
23
22
22
22
22
22
22
22
22
22
22
21
21
21
21
21
21
21
21
22
21
21
21
18
17
19
19
17
16
16
15
15
15
14
13
14
13
13
13
13
13
13
13
13
13
13
13
13
13
13
13
13
13
13
13
12
12
12
12
12
11
11
11
11
10
10
10
10
10
10
10
10
10
10
11
11
11
11
11
11
11
11
11
11
11
10
10
10
10
10
10
10
10
10
10
10
10
10
10
10
10
10
11
11
11
11
11
11
11
11
11
11
11
11
11
11
11
11
11
11
11
12
12
12
13
13
13
13
13
13
13
13
13
13
13
13
13
13
13
13
13
13
13
13
13
13
13
13
14
15
16
16
18
18
19
19
19
17
19
19
19
20
20
20
20
20
20
20
20
20
20
21
21
21
21
21
21
22
23
23
23
25
25
26
26
26
26
27
28
28
28
28
28
28
28
28
28
28
29
29
29
29
29
29
29
29
29
29
29
29
30
30
29
28
27
27
27
28
28
30
30
30
30
30
31
31
31
31
31
32
32
32
32
32
32
32
32
32
32
32
31
31
31
32
32
32
32
32
32
33
33
33
33
33
33
33
33
33
33
32
32
32
30
30
33
33
32
32
33
33
33
33
33
33
33
33
33
33
33
33
33
33
34
34
35
35
35
35
35
33
33
32
32
32
32
32
31
32
32
32
32
32
32
32
32
32
32
32
32
32
32
32
32
32
32
32
32
31
31
31
31
30
29
30
30
30
30
30
30
30
30
30
30
30
30
30
30
30
30
29
29
30
30
29
28
25
25
25
25
25
25
25
25
25
25
25
25
25
25
25
25
25
21
21
20
20
20
20
22
22
21
21
19
19
19
19
16
13
13
13
13
13
13
13
13
13
13
13
13
13
13
13
13
13
13
13
13
12
12
12
12
13
13
14
14
14
13
13
13
13
15
15
15
15
15
14
14
14
14
13
13
13
13
13
13
13
13
14
13
13
13
13
13
14
15
15
15
15
15
14
14
14
14
14
14
16
16
16
16
16
16
16
16
16
16
16
16
16
16
16
16
16
16
16
16
16
16
16
17
17
17
17
17
17
17
17
17
17
17
17
17
17
17
18
18
18
17
17
17
17
17
17
17
17
18
18
18
19
19
19
19
19
19
19
20
20
20
20
20
20
20
20
20
20
20
21
21
21
21
21
21
22
22
22
22
22
22
22
22
22
22
22
22
22
22
22
22
20
19
17
16
15
15
15
15
16
16
16
16
16
16
16
16
16
16
16
16
16
16
16
16
16
16
16
16
16
16
16
16
16
16
16
16
16
15
15
15
15
16
15
15
15
14
14
14
14
14
14
14
15
16
16
16
16
16
16
16
16
16
16
16
16
16
16
16
16
16
16
16
16
16
16
16
16
16
16
16
16
16
16
16
16
16
16
15
15
15
13
13
13
13
13
13
11
11
11
11
11
11
11
11
11
10
10
9
9
8
8
8
8
8
8
8
8
8
8
8
8
8
8
8
8
8
8
8
8
8
8
8
8
8
8
8
8
8
8
8
8
8
8
8
8
8
7
7
6
5
6
6
6
6
6
6
6
6
6
6
6
6
5
5
5
4
4
4
4
4
4
4
4
4
4
4
4
3
3
2
2
2
2
2
2
2
2
2
2
2
2
2
2
2
2
2
2
2
2
3
3
3
3
3
3
3
3
3
3
3
3
3
4
4
4
4
4
3
3
3
3
3
3
3
3
3
3
3
3
3
3
3
3
3
4
4
4
4
4
4
4
4
4
4
4
4
4
4
4
4
4
4
4
4
4
4
4
4
4
4
4
4
4
4
4
4
4
4
4
4
4
4
4
4
4
4
4
4
4
4
4
4
5
5
5
5
5
5
5
5
5
5
5
5
5
5
5
5
5
5
5
5
5
5
5
5
5
5
5
5
5
5
5
5
5
5
5
5
5
5
5
5
5
5
5
2
2
2
2
2
2
2
2
2
2
2
2
3
3
3
3
3
3
3
3
3
4
4
4
4
4
4
4
4
4
4
4
4
4
4
4
4
4
4
4
4
4
4
4
5
5
5
7
8
10
11
18
23
28
35
37
38
38
39
40
41
41
41
41
42
42
42
44
45
45
46
47
47
47
47
46
50
52
52
52
52
52
52
54
55
55
55
55
55
55
57
61
61
65
66
66
66
68
69
72
72
73
74
75
76
76
76
78
81
92
92
94
96
97
98
98
100
100
101
101
101
101
102
103
103
103
105
115
117
117
117
117
117
117
117
117
117
117
117
117
117
117
118
120
123
123
125
125
125
125
126
127
127
131
132
133
133
133
133
133
133
133
133
134
135
135
140
141
141
141
142
142
151
154
155
155
155
155
157
158
159
159
159
158
157
156
156
158
161
160
160
157
157
157
157
157
157
155
156
153
154
154
150
148
148
147
147
149
152
148
150
153
153
154
154
154
149
150
150
150
150
150
150
150
150
150
150
153
151
149
148
148
149
147
147
147
148
149
148
147
147
145
144
139
128
128
128
128
127
120
120
125
125
125
124
120
119
118
118
118
118
118
118
118
122
122
122
122
122
122
122
123
125
125
125
125
128
128
128
128
128
133
133
133
133
134
134
135
133
133
133
133
133
136
132
132
132
131
131
131
139
147
147
150
150
143
145
138
139
138
123
123
122
127
130
126
126
126
131
130
130
133
133
135
134
134
135
137
138
138
138
137
136
136
140
141
141
143
142
138
138
137
149
153
159
161
157
158
159
161
161
163
163
162
162
162
163
164
183
187
195
193
193
193
193
194
194
197
200
201
201
201
203
201
201
203
203
204
209
209
209
209
214
217
221
226
234
234
234
234
234
234
234
235
238
238
239
239
239
239
239
239
239
238
236
235
236
238
235
234
234
233
233
233
233
236
236
236
236
237
238
238
238
239
238
242
240
236
235
234
234
224
216
216
221
220
221
221
222
223
223
223
223
223
223
223
225
225
226
226
227
227
228
228
228
225
223
221
222
222
222
222
224
226
225
226
225
223
220
220
222
220
222
217
217
217
225
228
228
228
230
231
231
228
214
211
212
211
212
212
212
211
211
223
235
237
239
238
239
242
242
244
245
246
246
244
243
244
242
242
243
239
250
235
224
211
209
210
211
211
212
212
216
213
212
212
211
211
211
188
188
192
191
179
178
175
175
175
178
193
201
202
203
203
206
206
214
214
215
213
214
214
213
213
215
218
219
230
239
243
243
244
245
245
246
247
245
239
239
245
245
247
251
257
255
256
261
261
260
255
253
265
267
290
295
295
296
296
297
298
300
300
300
300
303
306
306
307
306
306
306
306
306
309
309
309
309
309
310
311
314
315
314
314
314
317
318
318
320
319
315
314
313
314
318
319
319
320
320
320
330
341
348
351
352
353
353
351
351
351
348
344
344
342
341
334
331
328
324
329
330
330
331
333
333
333
334
336
336
336
336
336
336
337
337
339
339
339
339
339
339
342
342
342
342
343
344
343
343
345
353
355
362
359
361
359
364
366
367
367
370
370
385
388
390
392
393
393
394
392
393
398
398
398
394
403
374
365
364
334
317
316
298
291
281
280
254
256
251
251
254
254
255
256
256
256
256
257
259
259
262
262
263
263
263
263
263
264
264
262
263
263
263
264
264
264
266
267
268
268
270
269
268
269
267
268
270
270
270
270
270
270
270
271
273
273
273
273
273
274
274
274
278
278
278
278
278
278
278
278
278
278
278
279
279
281
283
283
281
256
250
251
250
249
248
247
247
253
247
246
245
245
241
230
229
222
222
223
217
217
216
216
216
214
216
217
206
202
197
181
176
176
176
176
177
173
154
153
122
120
116
114
114
114
114
117
122
114
112
103
103
102
96
96
94
94
94
91
90
91
91
95
97
97
98
98
99
99
99
99
99
99
100
100
100
100
100
100
100
103
103
103
103
105
105
106
110
109
107
110
109
109
109
109
111
109
109
109
109
108
108
108
108
108
107
108
103
102
101
100
98
99
98
98
98
98
98
98
98
99
99
100
100
100
100
101
101
101
101
101
101
103
103
102
101
100
100
100
100
102
101
100
100
97
91
91
90
90
90
92
93
93
91
91
91
91
91
92
92
92
92
92
91
91
91
90
90
91
90
90
88
86
86
86
86
86
86
86
86
85
85
85
83
83
81
80
84
85
85
86
86
86
86
86
88
89
89
89
89
89
90
91
91
91
91
91
91
92
92
91
91
91
90
89
89
89
89
89
89
89
88
88
88
88
89
89
89
83
71
64
59
58
58
53
55
52
52
53
51
51
51
50
51
52
52
52
52
51
51
51
51
51
51
50
50
50
50
50
50
50
50
50
51
51
50
50
50
49
48
48
47
47
47
50
50
51
51
48
47
46
45
44
45
45
44
43
42
42
43
43
43
42
41
41
41
41
41
41
39
39
40
40
40
40
41
41
41
41
41
40
40
41
41
41
41
43
43
43
43
43
43
43
42
42
43
42
42
41
40
39
40
41
42
42
45
44
44
44
44
42
41
41
41
41
40
40
40
40
40
39
39
39
37
36
36
36
36
36
34
34
34
35
35
34
33
33
33
32
32
32
32
32
32
32
32
32
32
32
32
32
32
32
32
32
32
32
32
32
32
35
35
35
35
36
38
39
39
39
39
39
40
41
41
41
41
41
41
41
40
40
40
41
40
41
41
41
41
39
39
39
40
40
41
41
41
40
40
40
40
38
38
37
36
36
36
36
36
35
34
34
34
34
35
35
35
35
35
34
35
36
36
36
35
35
35
35
35
34
34
34
34
35
35
36
36
36
36
36
36
36
36
36
36
36
36
36
36
36
36
36
34
34
34
31
30
30
30
28
28
28
28
28
28
28
28
27
27
27
27
27
27
28
26
25
24
23
22
20
20
20
20
20
21
20
20
20
19
19
18
18
18
19
19
19
19
19
19
19
19
19
19
19
19
19
19
19
19
19
19
19
19
19
19
20
20
19
19
19
19
19
19
19
19
19
19
19
19
19
18
18
18
18
18
18
18
18
19
19
19
19
19
19
19
19
19
19
20
20
19
19
20
20
20
20
19
19
19
19
19
19
19
19
19
19
19
19
19
19
20
20
19
19
19
19
19
19
19
19
16
15
15
15
15
15
14
14
14
15
15
15
15
15
15
15
14
14
14
14
14
13
13
13
13
13
13
13
13
13
13
13
13
13
13
13
14
14
14
13
12
12
12
12
12
12
12
12
12
12
12
12
12
12
13
13
13
13
13
13
13
13
13
13
12
12
12
12
12
12
12
12
12
12
12
12
12
12
12
12
12
12
12
12
12
12
12
12
12
12
12
12
12
11
11
11
11
11
11
11
11
11
11
11
11
11
11
11
11
11
11
11
11
11
11
11
11
11
11
11
11
11
10
10
10
10
10
10
10
10
10
10
10
10
10
10
10
10
10
10
10
10
9
8
8
8
8
8
8
8
8
5
5
4
2
2
1
1
1
1
1
1
1
1
1
1
1
0
0
0
0
0
0
0
0
0
0
0
0
0
0
0
0
0
0
0
0
0
0
0
0
0
0
0
0
0
0
0
0
0
0
0
0
0
0
0
0
0
0
0
0
0
0
0
0
0
0
0
0
0
0
0
0
0
0
0
0
0
0
0
0
0
0
0
0
0
0
0
0
0
0
0
0
0
0
0
0
0
0
0
0
0
0
0
0
0
0
0
0
0
0
0
0
0
0
0
0
0
0
0
0
0
0
0
0
0
0
0
0
0
0
0
0
0
0
0
0
0
0
0
0
0
0
0
0
0
0
0
0
0
0
0
0
0
0
0
0
0
0
0
1
1
1
1
1
2
2
2
2
2
2
2
2
2
2
2
2
2
2
2
2
2
2
2
2
2
2
2
2
2
2
2
2
2
2
2
2
2
3
3
3
3
3
3
3
4
4
5
5
5
5
5
5
5
5
5
5
5
5
5
5
5
5
5
6
6
6
6
6
6
6
6
6
6
6
6
6
6
6
6
6
6
6
7
7
7
7
7
7
7
7
7
7
7
7
7
7
7
7
7
7
7
8
8
8
8
8
8
8
8
8
8
8
8
8
8
8
8
8
8
8
8
8
8
8
8
8
8
8
8
8
8
8
8
8
8
8
8
8
8
8
8
8
8
8
8
8
8
8
8
8
8
8
8
8
8
8
8
8
8
8
8
8
8
8
8
8
8
8
8
8
8
8
8
8
8
8
8
8
8
8
8
8
8
8
8
8
8
6
6
5
5
5
5
5
5
4
3
3
3
3
3
2
2
2
2
1
1
1
1
1
1
1
1
1
1
1
1
1
1
1
1
1
1
1
1
1
1
1
1
1
1
1
1
1
1
1
1
1
1
1
1
1
1
1
1
1
1
1
1
1
1
1
1
1
1
1
1
0
0
0
0
0
0
0
0
0
1
1
1
1
1
1
1
1
1
1
1
1
1
1
1
1
1
1
1
1
1
1
1
1
1
1
1
1
1
1
1
1
2
2
2
2
2
2
2
2
2
2
2
2
2
2
2
2
2
2
2
2
2
2
2
2
2
2
2
2
2
2
2
2
2
2
2
2
2
2
2
2
2
2
2
2
2
2
2
2
2
2
2
2
2
2
2
2
2
2
2
2
2
2
2
2
2
2
2
2
2
2
2
2
2
2
2
2
2
2
2
2
2
2
2
2
2
2
2
2
2
2
2
2
2
2
2
2
2
2
2
2
2
2
2
2
2
2
2
2
2
2
2
2
2
2
2
2
2
2
2
2
2
2
2
1
1
1
1
1
1
1
1
1
1
1
1
1
1
1
1
1
1
1
1
1
1
1
1
1
1
1
1
1
1
1
1
1
1
1
1
1
1
1
1
1
1
1
1
1
1
1
1
1
1
1
1
2
2
2
2
2
2
2
2
2
2
2
2
2
2
2
2
2
2
1
1
0
0
0
0
0
0
0
0
0
0
0
0
0
0
0
0
0
0
0
0
0
0
0
0
0
0
0
0
0
0
0
0
0
0
0
0
0
0
0
0
0
0
0
0
0
0
0
0
0
0
0
0
0
0
0
0
0
0
0
0
0
0
0
0
0
0
0
0
0
0
0
0
0
0
0
0
1
1
1
1
1
1
1
1
1
1
1
1
1
1
1
1
1
1
1
1
1
1
1
1
1
1
1
1
1
1
1
1
1
1
1
1
1
1
1
1
1
1
1
1
1
1
1
1
1
1
1
1
1
1
1
1
1
1
1
1
1
1
1
1
1
1
1
1
1
1
1
1
1
1
1
1
1
1
1
2
2
2
2
2
2
2
2
2
2
2
2
2
2
2
2
2
2
2
2
2
2
2
2
2
2
2
2
2
2
2
2
2
2
2
2
2
2
2
2
2
2
2
2
2
2
2
2
2
2
2
2
2
2
2
2
2
2
2
2
2
2
2
2
2
2
2
2
2
2
2
2
2
2
3
3
3
3
3
3
3
3
3
3
3
3
3
3
3
3
3
3
3
3
3
3
3
3
3
3
3
2
2
3
3
3
3
3
3
2
2
2
2
2
2
2
2
2
2
2
2
2
2
2
2
2
2
2
2
2
2
2
2
2
2
2
2
2
2
2
2
2
2
2
2
2
3
3
3
3
4
4
4
4
4
4
4
4
4
4
4
4
4
4
4
4
4
4
4
4
4
4
3
3
3
3
3
3
3
3
3
3
3
3
3
3
3
3
3
3
3
3
3
3
2
2
2
2
2
2
2
2
2
2
2
2
2
2
2
2
2
2
2
2
2
2
2
2
2
2
2
2
2
2
2
2
2
2
2
2
2
2
2
2
2
2
2
2
2
2
2
2
2
2
2
2
2
2
2
2
2
2
2
2
2
2
2
2
2
2
2
2
2
2
2
2
2
2
2
2
2
2
2
2
2
2
2
2
2
2
2
2
2
2
2
2
2
2
2
2
2
2
2
2
2
2
2
2
2
2
2
2
2
2
2
2
2
1
1
1
1
1
1
1
1
1
1
1
1
1
1
1
1
1
1
1
1
1
1
1
1
1
1
1
1
1
1
1
1
1
1
1
1
1
1
1
1
1
1
1
1
1
1
1
1
1
1
1
1
1
1
1
1
1
1
1
1
1
1
1
1
1
1
1
1
1
1
1
1
1
1
1
1
1
1
1
1
1
1
1
1
1
1
1
0
0
0
0
0
0
0
0
0
0
0
0
0
0
0
0
0
0
0
0
0
0
0
0
0
0
0
0
0
0
0
0
0
0
0
0
0
0
0
0
0
0
0
0
0
0
0
0
0
0
0
0
0
0
0
0
0
0
0
0
0
0
0
0
0
0
0
0
0
0
0
0
0
0
0
0
0
0
0
0
0
0
0
0
0
0
0
0
0
0
0
0
0
0
0
0
0
0
0
0
0
0
0
0
0
0
0
0
0
0
0
0
0
0
0
0
0
0
0
0
0
0
0
0
0
0
0
0
0
0
0
0
0
0
0
0
0
0
0
0
0
0
0
0
0
0
0
0
0
0
0
0
0
0
0
0
0
0
0
0
0
0
0
0
0
0
0
0
0
0
0
0
0
0
0
0
0
0
0
0
0
0
0
0
0
0
0
0
0
0
0
0
0
0
0
0
0
0
0
0
0
0
0
0
0
0
0
0
0
0
0
0
0
0
0
0
0
0
0
0
0
0
0
0
0
0
0
0
0
0
0
0
0
0
0
0
0
0
0
0
0
0
0
0
0
0
0
0
0
0
0
0
0
0
0
0
0
0
0
0
0
0
0
0
0
0
0
0
0
0
0
0
0
0
0
0
0
0
0
0
0
0
0
0
0
0
0
0
0
0
0
0
0
0
0
0
0
0
0
0
0
0
0
0
0
0
0
0
0
0
0
0
0
0
0
0
0
0
0
0
0
0
0
0
0
0
0
0
0
0
0
0
0
0
0
0
0
0
0
0
0
0
0
0
0
0
0
0
0
0
0
0
0
0
0
0
0
0
0
0
0
0
0
0
0
0
0
0
0
0
0
0
0
0
0
0
0
0
0
0
0
0
0
0
0
0
0
0
0
0
0
0
0
0
0
0
0
0
0
0
0
0
0
0
0
0
0
0
0
0
0
0
0
0
0
0
0
0
0
0
0
0
0
0
0
0
0
0
0
0
0
0
0
0
0
0
0
0
0
0
0
0
0
0
0
0
0
0
0
0
0
0
0
0
0
0
0
0
0
0
0
0
0
0
0
0
0
0
0
0
1
1
1
1
1
1
1
1
1
1
1
1
1
1
1
1
1
1
1
1
1
1
1
1
1
1
1
1
1
1
1
1
1
1
1
2
1
1
1
1
1
1
1
1
1
1
1
1
1
1
1
1
1
1
1
1
1
1
1
1
1
1
1
1
1
1
1
1
1
1
1
1
1
1
1
1
1
1
1
1
1
1
1
1
1
1
1
1
1
2
2
2
2
3
3
3
3
3
3
3
3
3
3
3
3
3
3
3
3
3
3
3
3
3
3
3
3
3
3
3
3
3
3
3
3
3
3
3
3
3
3
3
3
3
3
3
3
3
3
3
3
3
3
3
3
3
3
3
3
3
3
3
3
3
3
3
3
3
3
3
3
3
3
3
3
3
3
3
3
3
3
3
3
3
3
3
3
3
3
3
3
3
3
3
3
3
3
3
3
3
3
3
3
3
3
3
3
3
3
3
3
3
3
3
3
3
3
3
3
3
3
3
3
3
3
3
3
3
3
3
3
3
3
3
3
3
2
2
2
2
2
2
2
2
2
2
2
2
2
2
2
2
2
2
2
1
1
1
1
1
1
1
1
1
1
1
1
1
1
1
1
1
1
1
1
1
1
1
1
1
1
1
0
0
0
0
0
0
0
0
0
0
0
0
0
0
0
0
0
0
0
0
0
0
0
0
0
0
0
0
0
0
0
0
0
0
0
0
0
0
0
0
0
0
0
0
0
0
0
0
0
0
0
0
0
0
0
0
0
0
0
0
0
0
0
0
0
0
0
0
0
0
0
0
0
0
0
0
0
0
0
0
0
0
0
0
0
0
0
0
0
0
0
0
0
0
0
0
0
0
0
0
0
0
0
0
0
0
0
0
0
0
0
0
0
0
0
0
0
0
0
0
0
0
0
0
0
0
0
0
0
0
0
0
0
0
0
0
0
0
0
0
0
0
0
0
0
0
0
0
0
0
0
0
0
0
0
0
0
0
0
0
0
0
0
0
0
0
0
0
0
0
0
0
0
0
0
0
0
0
0
0
0
0
0
0
0
0
0
0
0
0
0
0
0
0
0
0
0
0
0
0
0
0
0
0
0
0
0
0
0
0
0
0
0
0
0
0
0
0
0
0
0
0
0
0
0
0
0
0
0
0
0
0
0
0
0
0
0
0
0
0
0
0
0
0
0
0
0
0
0
0
0
0
0
0
0
0
0
0
0
0
0
0
0
0
0
0
0
0
0
0
0
0
0
0
0
0
0
0
0
0
0
0
0
0
0
0
0
0
0
0
0
0
0
0
0
0
0
0
0
0
0
0
0
0
0
0
0
0
0
0
0
0
0
0
0
0
0
0
0
0
0
0
0
0
0
0
0
0
0
0
0
0
0
0
0
0
0
0
0
0
0
0
0
0
0
0
0
0
0
0
0
0
0
0
0
0
0
0
0
0
0
0
0
0
0
0
0
0
0
0
0
0
0
0
0
0
0
0
0
0
0
0
0
0
0
0
0
0
0
0
0
0
0
0
0
0
0
0
0
0
0
0
0
0
0
0
0
0
0
0
0
0
0
0
0
0
0
0
0
0
0
0
0
0
0
0
0
0
0
0
0
0
0
0
0
0
0
0
0
0
0
0
0
0
0
0
0
0
0
0
0
0
0
0
0
0
0
0
0
1
1
1
1
1
1
1
1
1
1
1
1
1
1
1
1
1
1
1
1
1
1
1
1
1
1
1
1
1
1
1
1
1
1
1
1
1
1
1
1
1
1
1
1
1
1
1
1
1
2
2
2
2
2
2
2
2
2
2
2
2
2
2
2
2
2
2
2
2
2
2
2
2
2
2
2
2
2
2
2
2
2
2
2
2
2
2
2
2
2
2
2
2
2
2
2
2
2
2
2
2
2
2
2
2
2
2
2
2
3
3
3
3
3
3
3
3
3
3
3
3
3
3
3
3
3
3
3
3
3
3
3
3
3
3
3
3
3
3
3
2
2
2
2
2
2
2
2
2
2
2
2
2
2
2
2
3
3
3
3
3
3
3
3
3
3
3
3
3
3
3
4
4
5
5
5
5
5
5
5
5
5
5
5
5
5
5
5
7
8
9
10
10
11
13
13
18
22
26
26
33
34
40
40
41
41
42
43
43
43
43
42
43
47
47
47
47
47
47
47
50
50
50
50
50
50
50
50
50
50
52
52
53
55
55
55
55
53
53
53
55
55
55
56
56
56
56
57
58
58
58
58
58
59
59
59
59
59
60
60
60
60
60
60
60
60
60
60
60
60
60
60
60
60
60
60
60
60
60
60
60
60
60
60
60
60
60
60
60
60
60
60
60
61
61
61
61
61
61
61
61
61
61
61
61
61
61
61
61
61
61
61
61
61
65
65
66
66
65
66
66
66
66
65
65
65
65
62
61
61
61
55
55
55
55
55
58
58
58
58
58
59
59
59
60
60
58
57
55
52
52
52
52
52
52
52
53
53
52
52
52
52
52
52
53
53
53
52
52
52
52
54
54
54
52
50
46
44
44
47
49
50
50
50
48
48
48
47
47
47
47
47
47
47
47
48
47
47
47
47
48
48
48
48
50
50
50
50
50
50
50
50
50
50
50
51
51
51
52
53
53
53
52
51
50
50
50
50
50
50
41
41
39
39
39
39
40
40
40
41
41
41
41
41
41
41
42
41
41
41
41
41
42
42
42
42
41
41
41
41
42
42
42
44
43
43
43
43
44
44
45
45
44
43
46
44
44
47
47
47
50
50
50
50
50
52
52
53
53
53
53
54
54
55
58
58
57
57
57
57
57
57
57
58
58
58
58
56
55
55
55
55
52
52
52
53
52
52
53
53
53
55
55
54
54
53
52
52
52
52
52
52
52
52
52
52
52
52
52
52
51
51
51
51
51
50
50
50
49
49
47
47
47
48
48
47
47
48
49
49
49
48
48
48
49
49
49
49
48
48
48
48
48
48
48
43
43
40
40
40
40
41
41
41
41
41
41
43
43
41
41
41
41
42
41
41
41
41
41
39
39
38
38
38
37
37
37
37
39
40
40
40
39
39
39
38
38
38
37
36
36
36
36
37
35
33
33
33
33
33
32
32
32
30
31
31
30
30
27
27
25
24
24
24
25
25
25
25
25
25
24
24
24
24
24
24
25
25
27
27
28
28
29
29
29
29
30
30
30
30
30
31
31
31
31
31
31
31
31
31
31
31
32
32
32
33
32
33
33
33
33
33
33
33
33
33
34
35
35
33
33
33
32
32
32
31
31
30
30
30
30
30
31
32
33
33
34
34
34
34
34
33
33
34
34
34
34
33
34
35
35
34
33
33
33
33
36
36
36
36
36
36
36
36
36
36
36
36
37
38
38
38
38
38
38
38
39
39
39
39
39
39
39
39
39
39
39
39
40
39
40
41
40
40
40
40
40
40
40
40
39
39
39
39
39
39
40
39
39
39
39
39
39
38
39
38
39
38
38
37
37
37
37
37
37
37
37
37
37
38
38
38
38
38
38
39
39
38
33
34
34
33
33
34
34
34
34
34
35
35
34
34
33
33
33
33
33
33
33
33
33
33
33
32
30
30
29
28
27
25
25
25
25
25
25
25
25
25
25
25
25
25
25
25
25
25
25
26
26
26
26
26
26
26
26
26
26
26
26
26
26
26
26
26
26
26
26
26
26
26
26
26
26
26
26
26
26
26
26
25
25
25
25
25
24
24
25
25
25
25
26
27
27
27
27
27
27
27
27
29
29
29
29
29
30
31
31
31
30
30
28
28
28
28
27
27
27
27
27
26
26
27
27
27
28
28
28
27
27
27
27
27
27
26
25
25
25
24
24
24
24
24
24
24
24
24
24
24
24
24
24
24
24
24
24
24
24
24
24
24
24
24
24
24
24
23
23
23
23
23
22
22
22
22
22
22
21
21
21
21
21
19
17
16
16
15
14
14
14
13
13
13
13
13
13
13
13
13
13
13
13
13
13
13
13
13
13
12
12
11
11
11
11
11
11
11
11
11
11
11
10
10
10
10
10
10
10
9
9
9
8
8
8
8
7
7
7
7
6
6
5
5
5
5
5
5
5
5
5
5
5
5
3
3
3
2
2
2
2
2
2
2
2
2
2
2
2
2
2
2
2
2
2
2
2
2
2
1
1
1
1
0
0
0
0
0
0
0
0
0
0
0
0
0
0
0
0
0
0
0
0
0
0
0
0
0
0
0
0
0
0
0
0
0
0
0
0
0
0
0
0
0
0
0
0
0
0
0
0
0
0
0
0
0
0
0
0
0
0
0
0
0
0
0
0
0
0
0
0
0
0
0
0
0
0
0
0
0
0
0
0
0
0
0
0
0
0
0
0
0
0
0
0
0
0
0
0
0
0
0
0
0
0
0
0
0
0
0
0
0
0
0
0
0
0
0
0
0
0
0
0
0
0
0
0
0
0
0
0
0
0
0
0
0
0
0
0
0
0
0
0
0
0
0
0
0
0
0
0
0
0
0
0
0
0
0
0
0
0
0
0
0
0
0
0
0
0
0
0
0
0
0
0
1
1
1
1
1
1
2
2
2
2
2
2
2
2
2
2
2
2
2
2
2
2
2
2
2
2
2
2
2
2
2
3
3
4
4
4
4
4
4
4
5
5
5
5
5
5
5
5
5
5
5
5
5
5
5
5
5
5
5
5
5
5
5
5
5
5
5
5
5
5
5
5
5
5
5
5
5
5
5
5
5
5
5
5
6
6
6
6
6
6
6
6
6
6
6
6
6
6
6
6
6
6
6
6
6
6
6
6
6
6
6
6
6
6
6
6
6
6
6
6
7
7
7
7
7
7
7
7
7
7
7
7
7
7
7
7
7
7
6
6
6
6
6
6
6
6
6
6
6
5
5
5
5
5
4
4
4
4
4
4
4
4
4
4
4
4
4
4
4
4
4
4
4
4
4
4
4
4
4
4
4
4
4
4
4
4
4
4
4
4
3
3
3
2
2
2
2
2
2
2
2
2
2
2
2
2
2
2
2
2
2
2
2
2
2
1
1
1
1
1
1
1
1
1
1
1
1
1
1
1
1
1
1
1
1
1
1
1
1
1
1
1
1
1
1
1
1
1
1
1
1
1
1
1
1
1
1
1
1
1
1
1
1
1
1
1
1
1
1
1
1
1
1
1
1
1
1
1
1
1
1
1
1
1
1
1
1
1
0
0
0
0
0
0
0
0
0
0
0
0
0
0
0
0
0
0
0
0
0
0
0
0
0
0
0
0
0
0
0
0
0
0
0
0
0
0
0
0
0
0
0
0
0
0
0
0
1
1
1
1
1
1
1
1
1
1
1
1
1
1
1
1
1
1
1
1
1
1
1
1
1
1
1
1
1
1
1
1
1
1
1
1
2
2
2
2
2
2
2
2
2
2
2
2
2
2
2
2
2
2
2
2
2
2
2
2
2
2
2
2
2
2
2
2
2
2
2
2
2
2
2
2
2
2
2
2
2
2
2
2
2
2
2
2
2
2
2
2
2
2
2
2
2
2
2
2
2
2
2
2
2
2
2
2
2
2
2
2
2
2
2
2
1
1
1
1
1
1
1
1
1
1
1
1
1
1
1
1
1
1
1
1
1
1
1
1
1
1
1
1
1
1
1
1
1
1
1
1
1
1
1
1
1
1
1
1
1
1
1
1
1
1
1
0
0
0
0
0
0
0
0
0
0
0
0
0
0
0
0
0
0
0
0
0
0
0
0
0
0
0
0
0
0
0
0
1
1
1
2
2
2
2
2
2
2
2
2
2
2
2
2
2
2
2
2
2
2
2
2
2
2
2
2
2
2
2
2
2
2
2
2
2
2
2
2
2
2
2
2
2
2
2
2
2
2
2
2
2
2
2
2
2
2
2
2
2
3
3
3
3
3
3
3
3
3
3
3
3
3
3
3
3
3
3
3
3
3
3
3
3
3
3
3
3
3
3
3
3
3
3
3
3
3
3
3
3
3
3
3
3
3
3
3
3
3
3
3
3
3
3
3
3
3
3
3
3
3
3
3
3
3
3
3
3
3
3
3
3
3
3
3
3
3
3
3
3
3
3
3
3
3
3
3
2
2
2
2
2
2
2
2
2
2
2
2
2
3
3
3
3
3
4
4
4
4
4
5
5
5
5
5
5
5
5
5
5
5
5
5
5
5
5
5
5
6
6
5
6
6
6
6
6
6
7
7
7
7
7
7
7
7
7
7
7
7
7
7
8
8
8
8
8
8
8
8
8
8
8
8
8
8
8
8
8
8
9
9
9
9
9
9
9
10
11
11
11
11
11
11
11
11
11
11
11
11
11
11
13
13
15
16
16
16
16
17
17
17
17
17
17
17
17
17
17
18
18
18
18
18
18
18
18
18
18
18
18
18
18
18
18
18
18
18
18
19
19
19
19
19
19
19
19
19
19
19
19
19
19
19
19
19
19
19
19
19
19
19
18
18
18
18
18
18
18
18
18
18
18
18
18
18
18
18
18
18
18
18
18
18
18
18
18
18
18
18
18
18
18
18
18
18
18
18
18
18
18
18
17
17
17
16
16
16
15
15
12
12
12
12
12
12
12
10
8
8
8
7
6
5
5
5
5
5
5
5
5
5
4
4
4
4
4
4
4
4
4
4
4
4
4
4
4
4
4
4
4
4
4
4
4
4
4
4
4
4
4
4
4
4
4
4
4
4
4
4
4
4
4
4
4
4
4
4
4
4
4
4
3
3
3
3
3
3
4
4
4
4
4
4
4
4
4
4
3
2
2
2
2
2
2
2
2
2
2
2
2
2
2
2
2
2
2
2
2
2
2
2
2
2
2
2
2
2
2
2
2
2
2
2
2
2
3
3
3
3
3
3
3
3
3
3
3
3
3
3
3
3
3
3
3
3
3
4
4
4
4
4
4
4
4
4
4
3
3
3
3
3
3
3
3
3
3
3
3
3
3
3
3
3
3
3
3
3
3
3
3
3
4
4
4
4
4
4
4
4
4
4
4
4
4
4
5
5
5
4
4
4
4
4
4
4
4
4
4
5
5
5
5
5
5
5
5
5
5
5
5
5
5
5
5
5
5
5
5
5
4
4
4
4
4
5
5
5
5
5
5
5
5
5
5
5
5
5
5
5
5
5
5
5
5
5
5
5
5
5
5
5
5
5
5
5
5
5
5
5
5
5
5
5
5
5
5
5
5
5
5
5
5
5
5
5
5
5
5
5
5
5
5
5
5
5
5
5
5
5
5
5
5
5
5
5
5
5
5
5
5
5
5
5
5
5
5
4
3
3
2
2
2
2
2
4
5
5
5
5
5
5
5
5
5
5
5
5
5
5
5
5
5
5
5
4
4
4
4
4
5
5
5
5
5
5
5
5
5
5
5
5
5
5
5
5
5
5
5
5
5
5
5
5
5
5
5
5
5
5
5
5
5
5
5
5
5
5
5
5
5
5
5
5
5
5
5
5
6
6
6
6
6
6
6
6
6
6
6
7
7
7
7
7
7
7
7
7
6
6
6
6
6
6
6
6
6
6
6
6
6
6
6
6
6
6
6
6
6
6
6
6
6
6
7
7
7
7
7
7
7
7
7
7
7
7
7
7
7
7
7
7
7
7
7
7
7
7
7
7
7
7
7
7
8
8
8
8
8
8
8
8
8
8
8
8
8
8
8
9
9
9
11
11
11
11
11
11
11
11
11
11
11
11
11
11
11
11
11
11
11
11
11
11
11
11
11
11
11
11
11
11
11
11
11
11
11
11
11
11
11
11
11
11
11
11
11
11
12
12
12
11
11
11
11
9
9
9
9
9
9
9
9
9
9
10
10
10
10
10
10
10
10
10
11
11
11
11
11
11
11
11
11
11
11
11
11
11
10
10
10
10
10
10
9
9
8
8
8
8
8
8
8
8
8
8
8
4
4
4
4
4
4
4
4
4
4
4
4
5
5
5
5
5
5
5
5
5
5
5
5
5
5
5
5
5
5
5
5
5
5
5
5
5
5
5
5
5
5
5
6
6
6
6
6
6
6
6
6
6
6
6
6
6
6
6
6
6
6
6
6
6
6
6
6
6
6
6
6
6
6
6
6
6
6
6
6
6
5
5
5
5
5
5
5
4
4
3
2
2
2
2
2
2
2
2
2
2
2
2
2
2
2
2
2
2
2
2
2
2
2
2
2
2
2
2
2
2
2
2
2
2
2
2
2
2
2
2
2
2
2
2
2
2
3
3
3
4
4
4
4
4
4
4
4
4
4
4
4
4
4
4
4
4
4
4
4
4
4
4
4
4
4
4
4
4
3
4
3
3
3
3
3
3
3
2
2
2
2
2
2
2
2
2
2
2
2
2
2
2
2
2
2
2
2
2
2
2
2
2
2
2
2
2
2
2
2
2
2
2
2
2
2
2
2
2
2
2
2
2
2
2
2
2
2
2
2
2
2
2
2
2
2
2
2
2
2
2
2
2
2
2
2
2
2
2
2
2
2
1
1
1
1
1
1
1
1
1
1
1
2
2
2
2
2
2
2
2
2
2
2
2
2
2
2
2
2
2
2
2
2
2
2
2
2
2
2
2
2
2
2
2
2
2
2
2
2
2
2
2
2
2
2
2
2
2
2
2
2
2
2
2
2
2
2
2
2
2
2
2
2
1
1
2
2
2
2
2
2
2
2
2
2
2
2
2
2
2
2
2
2
2
2
2
2
2
2
2
2
2
2
2
2
2
2
2
2
2
2
2
2
2
2
2
2
2
2
2
2
2
2
2
2
2
2
2
2
2
2
2
2
2
2
2
2
2
2
2
2
2
2
2
2
2
2
2
2
2
2
2
2
2
2
2
2
2
2
2
2
2
2
2
2
2
2
2
2
2
2
2
2
2
2
2
2
2
2
2
2
2
2
2
2
2
2
2
2
2
2
2
2
2
1
1
1
1
1
1
1
1
1
1
1
1
1
1
1
1
1
1
1
1
1
1
1
1
1
2
2
2
2
2
2
2
2
2
2
2
2
2
2
2
2
2
2
2
2
2
2
2
2
2
2
2
2
2
2
2
2
2
2
2
2
2
2
2
2
2
2
2
2
2
2
2
2
2
2
2
2
2
2
1
1
1
1
1
1
1
1
1
1
1
1
1
1
2
2
2
2
2
2
2
2
2
2
2
2
2
2
2
2
2
2
2
2
2
2
2
2
2
2
2
2
2
2
2
2
2
2
2
2
2
2
2
2
3
3
3
3
3
3
3
3
4
4
4
4
3
3
3
3
3
3
3
3
3
3
3
3
3
3
3
3
3
3
3
3
3
3
4
4
4
4
4
4
4
4
4
4
4
4
4
4
4
4
4
4
4
4
4
4
4
4
4
4
4
4
4
4
4
4
4
5
5
5
5
5
5
5
5
5
5
5
5
5
5
5
5
5
5
5
4
4
4
4
4
4
4
4
4
4
4
4
4
4
4
4
4
4
4
4
4
4
4
4
4
4
4
4
4
4
4
4
4
4
4
4
4
4
4
4
4
4
4
4
4
4
4
4
4
4
4
4
4
4
5
5
5
5
5
5
5
5
5
5
5
5
5
5
5
5
4
4
4
4
4
4
4
4
4
4
4
4
4
4
4
4
4
4
4
4
4
4
4
4
4
4
4
4
4
4
4
4
4
4
4
4
4
4
5
5
5
5
5
5
5
4
4
4
4
4
4
4
4
4
4
4
3
3
4
4
4
3
3
3
3
3
3
3
3
3
3
3
3
3
3
3
3
3
4
4
4
4
5
5
5
5
5
5
5
5
5
5
5
5
5
5
5
5
5
5
5
5
5
5
5
5
5
5
5
5
5
5
5
5
5
5
5
5
5
5
5
5
5
5
5
5
5
5
5
5
5
5
5
5
5
5
5
4
4
4
4
4
4
4
4
4
4
4
4
4
4
4
4
4
4
4
4
4
4
4
4
4
4
4
4
4
4
3
3
3
3
3
3
3
3
3
2
2
2
2
2
2
2
2
2
2
2
2
2
2
2
2
2
2
2
2
2
2
2
2
2
2
2
2
2
2
2
2
2
2
2
2
2
2
2
2
2
2
2
2
2
2
2
2
2
2
2
2
2
2
2
2
2
2
2
2
2
2
2
2
2
2
2
2
2
2
2
2
2
2
2
2
2
2
2
2
2
2
2
2
2
2
2
2
2
2
2
2
2
2
2
2
2
2
2
2
2
2
2
1
1
1
1
1
1
1
1
1
1
1
1
1
1
1
1
1
1
1
1
1
1
1
0
0
0
0
0
0
1
1
1
1
1
1
1
1
1
1
1
1
1
1
1
1
1
1
1
1
1
1
1
1
1
1
1
1
1
1
1
1
1
1
1
1
1
1
1
1
1
1
1
1
1
1
1
2
2
2
2
2
2
2
3
3
3
3
4
4
3
3
3
3
3
3
3
3
3
3
3
3
3
3
3
3
3
3
3
3
3
3
3
3
3
3
3
3
3
3
3
3
3
3
3
3
3
3
3
3
3
3
3
3
3
3
3
3
4
4
4
4
4
4
4
4
4
4
4
4
4
4
4
4
4
4
4
4
4
4
4
4
4
4
4
4
4
4
4
4
4
4
4
4
4
4
4
4
4
4
4
4
4
4
4
4
4
4
4
4
4
4
4
4
4
4
4
4
4
4
4
4
4
4
4
4
4
4
4
4
4
4
4
4
4
4
4
4
4
4
4
4
4
4
4
3
3
3
3
2
2
2
2
2
2
3
3
3
3
3
3
3
3
3
3
3
3
3
3
3
3
3
3
3
3
3
3
3
3
3
3
3
3
3
3
3
3
3
2
2
2
2
2
2
2
2
2
2
2
2
2
2
2
2
2
1
1
1
1
1
1
1
1
1
1
1
1
1
1
1
1
1
1
1
1
1
1
1
1
1
1
1
1
1
1
1
1
1
1
1
1
1
1
1
1
1
1
1
1
1
1
1
1
1
1
1
1
1
1
1
1
1
1
1
1
1
1
1
1
1
1
1
1
1
1
1
1
1
1
1
1
1
1
1
1
1
1
0
0
0
0
0
0
0
0
0
0
0
0
0
0
0
0
0
0
0
0
0
0
0
0
0
0
0
0
0
0
0
0
0
0
0
0
0
0
0
0
0
0
0
0
0
0
0
0
0
0
0
0
0
0
0
0
0
0
0
0
0
0
0
0
0
0
0
0
0
0
0
0
0
0
0
0
0
0
0
0
0
0
0
0
0
0
0
0
0
0
0
0
0
0
0
0
0
0
0
0
0
0
0
0
0
0
0
0
0
0
0
0
0
0
0
0
0
0
0
0
0
0
0
0
0
0
0
0
0
0
0
0
0
0
0
0
0
0
0
0
0
0
0
0
0
0
0
0
0
0
0
0
0
0
0
0
0
0
0
0
0
0
0
0
0
0
0
0
0
0
0
0
0
0
0
0
0
0
0
0
0
0
0
0
0
0
0
0
0
0
0
0
0
0
0
0
0
0
0
0
0
0
0
0
0
0
0
0
0
0
0
0
0
0
0
0
0
0
0
0
0
0
0
0
0
0
0
0
0
0
0
0
0
0
0
0
0
0
0
0
0
0
0
0
0
0
0
0
0
0
0
0
0
0
0
0
0
0
0
0
0
0
0
0
0
0
0
0
0
0
0
0
0
0
0
0
0
0
0
0
0
0
0
0
0
0
0
0
0
0
0
0
0
0
0
0
0
0
0
0
0
0
0
0
0
0
0
0
0
0
0
0
0
0
0
0
0
0
0
0
0
0
0
0
0
0
0
0
0
0
0
0
0
0
0
0
0
0
0
0
0
0
0
0
0
0
0
0
0
0
0
0
0
0
0
0
0
0
0
0
0
0
0
0
0
0
0
0
0
0
0
0
0
0
0
0
0
0
0
0
0
0
0
0
0
0
0
0
0
0
0
0
0
0
1
1
1
1
1
1
1
1
1
1
1
1
1
1
1
1
1
1
1
1
1
1
1
1
1
0
0
0
0
0
0
0
0
0
0
0
0
0
0
0
0
0
0
0
0
1
1
1
1
1
1
1
1
1
1
1
1
1
1
1
1
1
1
1
1
1
1
1
1
1
1
1
1
1
1
1
1
1
1
1
1
1
1
1
1
1
1
1
1
1
1
1
1
2
2
2
2
2
2
2
2
2
2
2
2
2
2
2
2
2
2
2
2
2
2
2
2
2
3
3
3
3
3
3
3
3
3
3
3
3
3
3
3
3
3
3
3
3
3
3
3
3
3
3
2
2
2
2
2
2
2
3
3
3
3
3
3
3
3
3
3
3
3
3
4
4
4
4
4
4
4
4
4
4
5
5
5
5
5
5
5
5
5
5
5
5
5
5
5
5
5
5
5
5
5
5
5
5
5
5
5
5
5
5
5
5
5
5
5
5
5
5
5
5
5
5
5
5
5
5
5
5
5
5
5
4
3
3
2
2
2
2
2
2
2
2
2
2
2
2
2
2
2
2
2
2
2
2
2
2
2
2
2
2
2
2
2
2
2
2
2
2
2
2
2
2
2
2
2
2
2
2
2
2
2
2
2
2
2
2
2
2
2
2
2
2
2
2
2
2
2
2
2
2
2
2
2
2
2
2
2
2
2
2
2
2
2
2
2
2
2
2
2
1
1
1
1
1
1
1
1
1
1
1
1
1
1
1
1
1
2
2
2
2
2
2
2
2
2
2
2
2
2
2
2
2
3
3
3
3
3
3
3
3
3
3
3
3
3
3
3
3
3
3
3
3
3
3
3
3
3
3
3
3
3
3
3
3
3
3
3
3
3
3
3
3
3
3
3
3
3
3
3
2
2
2
2
3
3
3
3
3
3
3
3
3
3
3
3
3
3
3
3
3
3
3
3
3
3
3
3
3
3
3
3
3
3
3
3
3
2
2
2
2
2
3
3
3
3
3
3
3
3
3
3
3
3
3
3
3
3
3
3
3
3
3
3
3
3
3
3
3
3
3
3
3
3
3
3
3
3
3
3
3
3
3
3
3
3
3
3
3
3
3
3
3
3
3
3
3
3
3
3
3
3
3
3
3
2
2
2
2
2
2
2
2
2
2
2
2
2
2
2
2
2
2
2
2
2
2
2
2
2
2
2
2
2
2
2
2
2
2
2
2
2
0
0
0
0
0
0
0
0
0
0
0
0
0
0
0
0
0
0
0
0
0
0
0
0
0
0
0
0
0
0
0
0
0
0
0
0
0
0
0
0
0
0
0
0
0
0
0
0
0
0
0
0
0
0
0
0
0
0
0
0
0
0
0
0
0
0
0
0
0
0
0
0
0
0
0
0
0
0
0
0
0
0
0
0
0
0
0
0
0
0
0
0
0
0
0
0
0
0
0
0
0
0
0
0
0
0
0
0
0
0
0
0
0
0
0
0
0
0
0
0
0
0
0
0
0
0
0
0
0
0
0
0
0
0
0
0
0
0
0
0
0
0
0
0
0
0
0
0
0
0
0
0
0
0
0
0
0
0
0
0
0
0
0
0
0
0
0
0
0
0
0
0
0
0
0
0
0
0
0
0
0
0
0
0
0
0
0
0
0
0
0
0
0
0
0
0
0
0
0
0
0
0
0
0
0
0
0
0
0
0
0
0
0
0
0
0
0
0
0
0
0
0
0
0
0
0
0
0
0
0
0
0
0
0
0
0
0
0
0
0
0
0
0
0
0
0
0
0
0
0
0
0
0
0
0
0
0
0
0
0
0
0
0
0
0
0
0
0
0
0
0
0
0
0
0
0
0
0
0
0
0
0
0
0
0
0
0
0
0
0
0
0
0
0
0
0
0
0
0
0
0
0
0
0
0
0
0
0
0
0
0
0
0
0
0
0
0
0
0
0
0
0
0
0
0
0
0
0
0
0
0
0
0
0
0
0
0
0
0
0
0
0
0
0
0
0
0
0
0
0
0
0
0
0
0
0
0
0
0
0
0
0
0
0
0
0
0
0
0
0
0
0
0
0
0
0
0
0
0
0
0
0
0
0
0
0
0
0
0
0
0
0
0
0
0
0
0
0
0
0
0
0
0
0
0
0
0
0
0
0
0
0
0
0
0
0
0
0
0
0
0
0
0
0
0
0
0
0
0
0
0
0
0
0
0
0
0
0
0
0
0
0
0
0
0
0
0
0
0
0
0
0
0
0
0
0
0
0
0
0
0
0
0
0
0
0
0
0
0
0
0
0
0
0
0
0
0
0
0
0
0
0
0
0
0
0
0
0
0
0
0
0
0
0
0
0
0
0
0
0
0
0
0
0
0
0
0
0
0
0
0
0
0
0
0
0
0
0
0
0
0
0
0
0
0
0
1
1
1
1
1
1
1
1
1
1
1
1
1
1
1
1
1
1
1
1
1
1
1
1
1
1
1
1
1
0
0
0
0
0
0
0
0
0
0
0
0
0
0
0
0
0
0
0
0
0
0
1
1
1
1
1
1
1
1
1
1
1
1
1
1
1
1
1
1
1
1
1
1
1
1
1
1
1
1
1
1
1
1
1
1
1
1
1
1
1
1
1
1
1
1
1
1
1
1
1
1
1
1
1
1
1
1
1
1
1
1
1
1
1
1
1
1
1
1
1
1
1
1
1
1
1
1
1
1
1
1
1
1
1
1
1
1
1
1
1
1
1
1
1
1
1
1
1
1
1
1
1
1
1
1
1
1
1
1
1
1
0
0
0
0
0
0
0
0
0
0
0
0
0
0
0
0
0
0
0
0
0
0
0
0
0
0
0
0
0
0
0
0
0
0
0
0
0
0
0
0
0
0
0
0
0
0
0
0
0
0
0
0
0
0
0
0
0
0
0
0
0
0
0
0
0
0
0
0
0
0
0
0
0
0
0
0
0
0
1
1
1
1
1
1
1
1
1
1
1
1
1
1
1
1
1
2
2
2
2
2
2
2
2
2
2
2
2
2
2
2
2
2
2
2
2
2
2
2
2
2
2
2
2
2
2
2
2
2
2
2
2
2
2
2
2
2
2
2
2
2
2
2
2
2
2
2
2
2
2
2
2
2
2
2
2
2
2
2
2
2
2
2
2
2
2
2
2
2
2
2
2
2
2
2
2
2
2
2
2
2
2
2
2
2
2
1
1
1
1
1
1
1
1
2
2
2
2
2
2
2
2
2
2
2
2
2
2
2
2
2
2
2
2
2
2
2
2
2
2
2
2
2
2
2
2
2
2
2
2
2
2
2
2
2
2
2
2
2
2
2
2
2
2
2
2
2
2
2
2
2
2
2
2
2
2
2
2
2
2
2
2
2
2
2
2
2
2
2
2
2
2
2
2
2
2
2
2
2
2
2
2
2
2
2
2
2
2
3
3
3
3
3
3
3
3
4
4
4
4
4
4
4
4
4
4
4
4
4
4
4
4
4
4
4
4
4
4
4
4
4
4
4
4
4
4
4
4
4
5
5
5
5
5
5
5
5
5
5
5
5
5
5
5
5
5
5
5
5
5
5
5
5
5
5
5
5
5
5
5
5
5
5
5
5
4
4
4
4
4
4
4
4
4
4
4
4
4
4
4
4
4
3
3
3
3
3
3
3
3
3
3
3
3
3
3
3
3
2
2
2
2
2
2
2
2
2
2
2
2
2
2
2
2
2
2
2
2
2
2
2
2
2
2
2
2
2
2
2
2
2
2
2
2
2
2
2
2
1
1
1
0
0
0
0
0
0
0
0
0
0
0
0
0
0
0
0
0
0
0
0
0
0
0
0
0
0
0
0
0
0
0
0
0
0
0
0
0
0
0
0
0
0
0
0
0
0
0
0
0
0
0
0
0
0
0
0
0
0
0
0
0
0
0
0
0
0
0
0
0
0
0
0
0
0
0
0
0
0
0
0
0
0
0
0
0
0
0
0
0
0
0
0
0
0
0
0
0
0
0
0
0
0
0
0
0
0
0
0
0
0
0
0
0
0
0
0
0
0
0
0
0
0
0
0
0
0
0
0
0
0
0
0
0
0
0
0
0
0
0
0
0
0
0
0
0
0
0
0
0
0
0
0
0
0
0
0
0
0
0
0
0
0
0
0
0
0
0
0
0
0
0
0
0
0
0
0
0
0
0
0
0
0
0
0
0
0
0
0
0
0
0
0
0
0
0
0
0
0
0
0
0
0
0
0
0
0
0
0
0
0
0
0
0
0
0
0
0
0
0
0
0
0
0
0
0
0
0
0
0
0
0
0
0
0
0
0
0
0
0
0
0
0
0
0
0
0
0
0
0
0
0
0
0
0
0
0
0
0
0
0
0
0
0
0
0
0
0
0
0
0
0
0
0
0
0
0
0
0
0
0
0
0
0
0
0
0
0
0
0
0
0
0
0
0
0
0
0
0
0
0
0
0
0
0
0
0
0
0
0
0
0
0
0
0
0
0
0
0
0
0
0
0
0
0
0
0
0
0
0
0
0
0
0
0
0
0
0
0
0
0
0
0
0
0
0
0
0
0
0
0
0
0
0
0
1
1
1
1
1
1
1
1
1
1
1
1
1
1
1
1
1
1
1
1
1
1
1
1
1
1
1
1
1
1
1
1
1
1
1
1
1
1
1
1
1
1
1
1
1
1
1
1
1
1
1
1
1
1
1
1
1
1
1
1
1
1
1
1
1
1
1
1
1
1
1
1
1
1
1
1
1
1
1
1
1
1
1
1
1
1
1
1
1
1
1
1
1
1
1
1
1
1
1
1
1
1
1
1
1
1
0
0
0
0
0
0
0
0
0
0
0
0
0
0
0
0
0
0
0
0
0
0
0
0
0
0
0
0
0
0
0
0
0
0
0
0
0
0
0
0
0
0
0
0
0
0
0
0
0
0
0
0
0
0
0
0
0
0
0
0
0
0
0
0
0
0
0
0
0
0
0
0
0
0
0
0
0
0
0
0
0
0
0
0
0
0
0
0
0
0
0
0
0
0
0
0
0
0
0
0
0
0
0
0
0
0
0
0
0
0
0
0
0
0
0
0
0
0
0
0
0
0
0
0
0
0
0
0
0
0
0
0
0
0
0
0
0
0
0
0
0
0
0
0
0
0
0
0
0
0
0
0
0
0
0
0
0
0
0
0
0
0
0
0
0
0
0
0
0
0
0
0
0
0
0
0
0
0
0
0
0
0
0
0
0
0
0
0
0
0
0
0
0
0
0
0
0
0
0
0
0
0
0
0
0
0
0
0
0
0
0
0
0
0
0
0
0
0
0
0
0
0
0
0
0
0
0
0
0
0
0
0
0
0
0
0
0
0
0
0
0
0
0
0
0
0
0
0
0
0
0
0
0
0
0
0
0
0
0
0
0
0
0
0
0
0
0
0
0
0
0
0
0
0
0
0
0
0
0
0
0
0
0
0
0
0
0
0
0
0
0
0
0
0
0
0
0
0
0
0
0
0
0
0
0
0
0
0
0
0
0
0
0
0
0
0
0
0
0
0
0
0
0
0
0
0
0
0
0
0
0
0
0
0
0
0
0
0
0
0
0
0
0
0
0
0
0
0
0
0
0
0
0
0
0
0
0
0
0
0
0
0
0
0
0
0
0
0
0
0
0
0
0
0
0
0
0
0
0
0
0
0
0
0
0
0
0
0
0
0
0
0
0
0
0
0
0
0
0
0
0
0
0
0
0
0
0
0
0
0
0
0
0
0
0
0
0
0
0
0
0
0
0
0
0
0
0
0
0
0
0
0
0
0
0
0
0
0
0
0
0
0
0
0
0
0
0
0
0
0
0
0
0
0
0
0
0
0
0
0
0
0
0
0
0
0
0
0
0
0
0
0
0
0
0
0
0
0
0
0
0
0
0
0
0
0
0
0
0
0
0
0
0
0
0
0
0
0
0
0
0
0
0
0
0
0
0
1
1
1
1
1
1
1
1
1
1
1
1
1
1
1
1
1
1
1
1
1
1
1
1
1
1
1
1
1
1
1
1
1
1
1
1
1
1
1
1
1
1
1
1
1
1
1
1
1
1
1
1
1
1
1
1
1
1
1
1
1
1
1
1
1
1
1
1
1
1
1
1
1
1
1
1
1
1
1
1
1
1
1
1
1
1
1
1
1
1
1
1
1
1
1
1
1
1
1
1
1
1
1
1
1
1
1
1
1
1
1
1
1
1
1
1
1
1
1
1
1
1
1
0
0
0
0
0
0
0
0
0
0
0
0
0
0
0
0
0
0
0
0
0
0
0
0
0
0
0
0
0
0
0
0
0
0
0
0
0
0
0
0
0
0
0
0
0
0
0
0
0
0
0
0
0
0
0
0
0
0
0
0
0
0
0
0
0
0
0
0
0
0
0
0
0
0
0
0
0
0
0
0
0
0
0
0
0
0
0
0
0
0
0
0
0
0
0
0
0
0
0
0
0
0
0
0
0
0
0
0
0
0
0
0
0
0
0
0
0
0
0
0
0
0
0
0
0
0
0
0
0
0
0
0
0
0
0
0
0
0
0
0
0
0
0
0
0
0
0
0
0
0
0
0
0
0
0
0
0
0
0
0
0
0
0
0
0
0
0
0
0
0
0
0
0
0
0
0
0
0
0
0
0
0
0
0
0
0
0
0
0
0
0
0
0
0
0
0
0
0
0
0
0
0
0
0
0
0
0
0
0
0
0
0
0
0
0
0
0
0
0
0
0
0
0
0
0
0
0
0
0
0
0
0
0
0
0
0
0
0
0
0
0
0
0
0
0
0
0
0
0
0
0
0
0
0
0
0
0
0
0
0
0
0
0
1
0
0
0
0
0
1
1
1
1
1
1
1
1
1
1
1
1
1
1
1
1
1
1
1
1
1
2
2
2
2
2
2
5
5
6
11
12
12
13
14
14
15
16
16
16
16
16
16
16
16
16
16
17
17
17
17
17
18
18
19
19
19
20
20
21
21
21
21
21
21
21
21
21
21
21
21
21
21
22
22
22
22
22
22
22
23
23
23
23
23
23
25
28
28
28
30
31
32
32
32
33
33
33
33
33
33
35
36
36
36
36
36
36
36
38
38
38
38
39
39
39
39
38
38
38
38
38
38
38
38
38
38
37
38
38
39
40
41
41
41
41
41
41
42
42
42
42
43
43
43
43
44
44
44
45
45
45
45
46
46
46
47
47
47
47
46
47
49
49
49
47
47
47
47
47
47
47
46
47
47
47
47
47
47
47
48
49
49
49
52
55
55
57
57
57
58
58
58
59
61
61
60
60
59
58
60
61
61
61
61
62
62
60
60
61
61
61
60
60
60
60
61
62
65
66
67
67
68
69
69
69
69
69
69
69
69
69
69
69
69
69
69
69
69
68
68
69
69
69
70
71
71
71
70
71
72
70
69
66
66
66
66
67
69
70
70
71
70
70
72
72
72
74
74
72
70
69
69
69
69
69
69
70
70
70
70
70
69
69
69
69
69
70
70
70
70
70
70
70
70
70
72
73
73
73
75
75
75
75
75
75
75
75
75
75
75
73
70
70
69
69
69
66
66
65
63
64
65
64
63
61
61
61
61
62
64
64
64
65
65
65
65
65
65
65
63
63
64
64
66
67
67
67
68
68
68
71
72
73
74
74
74
74
74
75
75
75
75
74
67
57
55
55
55
56
56
56
58
58
58
58
58
58
58
59
60
60
58
58
58
58
58
59
60
60
60
61
61
61
61
61
61
61
61
61
61
61
61
61
60
60
60
60
60
61
61
61
61
60
55
55
55
55
54
53
53
54
53
52
51
48
48
48
48
49
49
49
49
49
49
50
49
48
48
48
48
49
49
50
50
50
50
50
52
52
52
52
52
52
52
52
52
52
52
52
52
50
49
48
49
49
49
49
48
49
48
48
48
48
48
49
48
47
47
47
47
46
46
47
47
47
47
45
45
44
44
42
42
42
41
41
39
40
41
40
40
40
40
40
41
41
41
41
41
40
40
40
40
40
40
40
41
41
43
43
43
41
41
42
41
41
41
44
44
44
44
44
42
42
42
44
47
47
48
48
48
47
47
48
48
50
50
50
50
48
46
46
44
43
43
43
43
44
45
45
46
46
46
46
46
46
46
46
47
44
43
39
39
39
39
40
41
41
41
41
41
41
41
41
41
41
41
41
41
41
41
41
41
41
41
41
41
41
41
41
41
41
41
41
41
41
41
42
42
42
42
43
43
43
47
47
47
47
47
47
50
50
50
50
50
50
50
50
50
50
50
50
50
52
52
55
55
55
55
55
55
55
55
59
61
63
64
64
64
64
63
63
65
65
66
66
66
66
66
67
68
68
68
68
68
69
69
69
70
70
70
69
69
69
68
68
69
69
69
69
66
65
66
63
61
58
55
54
54
55
55
56
56
55
53
53
52
50
50
49
49
49
50
50
50
50
50
50
50
50
50
50
51
51
51
52
52
52
52
52
52
52
52
52
52
52
54
54
55
54
53
52
52
52
52
52
52
52
52
52
52
53
52
52
53
53
53
53
54
54
54
53
53
53
53
53
53
53
53
53
53
52
52
52
52
52
53
53
52
52
52
50
50
50
49
44
44
45
41
41
40
39
38
38
37
36
36
37
37
37
38
38
38
37
37
37
36
36
36
36
36
36
33
32
28
28
27
27
27
27
27
27
27
27
26
26
26
26
25
25
25
25
25
25
25
25
25
25
25
25
25
26
26
26
27
27
27
27
26
26
25
25
25
24
24
23
22
21
19
19
19
19
19
19
19
19
18
18
18
17
17
16
16
16
16
16
16
16
16
16
16
16
17
19
19
19
19
19
19
19
19
19
19
19
19
19
19
19
19
18
17
17
16
16
16
15
15
14
14
14
13
13
13
13
13
13
13
12
12
13
11
11
11
11
10
9
9
9
9
9
9
9
9
9
10
10
10
10
9
9
9
9
9
10
10
10
10
10
10
10
10
10
10
10
10
11
11
11
11
11
11
11
11
11
11
11
11
11
11
11
11
11
11
11
11
11
11
11
11
11
11
11
11
11
11
12
12
12
12
12
12
12
12
12
12
12
12
12
12
12
11
11
11
11
11
11
11
11
11
11
11
11
11
11
11
11
12
12
12
11
11
11
11
11
11
11
11
11
11
11
11
11
11
11
11
11
11
11
11
11
11
11
11
10
9
8
8
8
10
10
10
10
10
10
10
10
10
10
10
10
10
10
10
10
10
10
10
10
10
10
10
10
10
10
10
11
11
11
11
11
11
11
11
11
11
11
11
11
12
13
13
13
13
13
13
13
13
12
12
12
12
12
12
13
13
13
13
13
13
14
14
14
13
13
12
11
12
12
12
13
13
13
13
13
13
13
13
13
13
13
13
13
13
13
13
13
13
13
13
13
13
13
13
13
13
13
13
13
12
12
13
14
14
14
15
16
16
16
16
16
16
16
16
16
17
17
17
17
17
17
17
17
17
18
18
18
18
19
19
19
19
19
18
18
18
18
18
18
18
18
17
17
17
17
17
17
18
18
18
18
18
18
18
18
18
18
18
18
18
18
19
19
19
19
19
19
19
19
19
19
19
18
18
18
18
18
18
18
18
18
18
18
18
18
18
18
18
18
17
17
17
18
18
18
18
18
18
18
18
18
18
18
18
18
18
18
18
18
18
18
18
18
18
18
18
18
18
18
18
18
18
18
18
18
18
18
18
18
18
18
18
18
18
18
18
18
18
18
18
18
16
15
13
9
3
3
3
4
4
5
5
5
5
5
5
5
5
5
5
5
5
5
5
5
5
5
5
5
5
5
5
5
5
5
5
5
5
5
5
5
5
5
5
4
4
4
4
4
4
4
4
4
4
4
4
4
4
5
5
5
5
5
5
5
5
5
4
4
4
4
4
4
4
4
4
4
4
4
4
4
4
4
4
4
4
4
4
4
4
4
4
4
4
4
4
4
4
4
4
4
4
4
4
4
4
4
4
4
4
4
4
4
4
4
4
4
4
4
4
4
4
4
4
4
3
3
3
3
3
3
3
3
2
2
2
2
2
2
2
2
2
2
2
2
2
2
2
2
2
2
2
2
2
2
2
2
2
2
2
1
1
1
1
1
1
1
2
2
2
2
2
2
2
2
2
2
2
2
2
2
2
2
2
2
2
2
2
2
2
2
2
2
2
2
2
2
2
2
2
2
2
2
2
2
2
2
2
2
2
2
2
2
2
2
2
2
2
2
2
2
2
2
2
2
2
2
2
2
2
2
2
2
2
2
2
2
2
2
2
2
2
2
2
2
2
2
2
2
2
2
2
2
2
2
2
2
2
2
2
2
2
2
2
2
2
2
2
2
2
2
2
2
2
2
2
2
2
2
2
2
2
2
2
2
2
2
2
2
2
2
2
2
2
2
2
2
2
2
2
2
2
2
1
1
1
1
1
1
1
1
1
1
2
2
2
2
2
2
1
1
1
1
1
1
1
1
1
1
1
1
1
1
1
1
1
1
1
1
1
1
1
1
1
1
1
1
1
1
1
1
1
1
1
1
1
1
1
1
1
1
1
1
1
1
1
1
1
1
1
1
1
1
1
1
1
1
1
1
1
1
1
1
1
1
1
1
1
1
1
1
1
1
1
1
1
1
1
0
0
0
0
0
0
0
0
0
0
0
0
0
0
0
0
0
0
0
0
0
0
0
0
0
0
0
0
0
0
0
0
0
0
0
0
0
0
0
0
0
0
0
0
0
0
0
0
0
0
0
0
0
0
0
0
0
0
0
0
0
1
1
1
1
1
1
1
1
1
1
1
1
1
1
1
1
1
1
1
1
1
0
0
0
0
0
0
0
0
0
0
0
1
1
1
1
1
1
1
1
1
1
1
2
2
2
2
2
2
2
2
2
2
2
2
2
2
2
2
2
2
2
2
2
2
2
2
2
2
2
2
2
2
2
2
2
2
2
2
2
2
2
2
2
3
3
3
3
3
3
3
3
3
3
3
3
3
3
3
3
3
3
3
3
3
3
3
3
3
3
3
3
3
3
3
3
5
5
5
5
5
5
5
5
5
5
5
5
5
5
5
5
5
6
7
7
7
7
7
7
7
7
7
7
6
6
6
6
6
6
6
6
5
5
6
6
6
6
6
6
6
6
6
6
6
6
6
6
6
6
7
7
7
7
7
7
8
8
8
8
8
8
8
8
7
7
7
7
7
7
7
7
7
7
7
7
7
7
7
7
7
7
7
7
7
7
7
7
8
8
8
8
8
8
10
10
10
10
10
11
11
11
11
11
11
11
11
11
11
11
11
12
12
12
12
12
12
12
12
12
12
12
12
12
13
13
13
13
13
13
13
13
13
13
13
13
13
13
13
13
13
13
13
13
13
13
13
13
13
13
13
13
13
13
13
14
14
14
14
14
13
13
13
13
13
13
13
13
13
13
13
13
13
13
13
13
13
13
13
13
13
13
14
14
15
15
15
16
16
16
16
16
16
16
16
16
16
16
16
16
16
16
16
16
16
16
17
17
17
17
17
17
17
16
16
15
15
15
15
15
15
15
15
15
15
13
13
13
13
13
13
13
14
14
14
14
14
14
14
16
16
16
16
16
16
16
16
16
16
16
16
16
15
14
12
10
10
9
10
11
10
10
10
8
8
8
8
8
8
8
8
8
8
8
8
8
8
8
8
8
8
8
8
8
8
8
8
8
8
8
8
8
8
8
8
8
8
8
8
8
8
7
7
7
7
8
8
8
8
8
8
8
8
8
8
8
8
8
8
8
8
8
8
8
8
8
8
8
8
8
8
8
8
8
8
8
8
8
8
8
8
8
8
8
8
8
8
8
8
8
8
8
8
8
8
8
8
8
8
8
8
9
9
9
8
8
8
8
8
8
8
8
8
8
8
8
8
9
9
9
9
9
9
9
9
9
10
10
10
10
10
10
10
10
10
10
10
10
10
10
10
10
10
10
10
10
10
10
9
9
9
9
9
8
8
8
8
8
8
8
8
8
8
8
8
8
8
7
7
7
7
7
7
7
5
5
5
5
5
5
5
5
5
5
5
5
5
5
5
5
5
5
5
5
5
5
5
5
5
5
5
5
5
5
5
5
5
5
5
5
5
5
5
5
5
5
5
5
5
5
5
5
5
5
5
5
5
5
5
5
5
5
5
5
5
5
5
5
5
5
5
5
5
5
5
5
5
5
5
5
5
5
5
5
5
5
5
5
5
5
5
5
5
5
5
5
2
2
1
1
1
1
1
1
2
2
2
2
2
2
2
2
2
2
2
2
2
2
2
2
2
2
4
4
3
3
3
3
3
3
3
3
3
3
3
3
3
4
4
4
4
4
4
4
4
4
4
4
4
4
5
5
5
5
5
5
4
4
4
4
4
4
4
4
4
4
4
4
4
4
4
4
4
4
4
4
4
4
4
4
4
4
4
4
4
4
4
4
4
4
4
4
4
5
5
5
5
5
5
5
5
5
5
5
5
5
5
5
5
5
5
5
5
5
5
5
5
5
5
5
5
5
5
5
5
5
5
5
5
5
5
5
5
5
5
5
5
5
5
5
5
5
5
5
5
5
5
5
5
5
5
5
5
5
5
5
5
5
5
5
5
5
5
4
5
5
5
5
5
5
5
5
5
5
5
4
4
4
4
4
4
3
2
2
2
2
2
2
2
2
2
2
2
2
2
2
2
2
2
1
1
1
1
1
1
1
1
1
1
1
1
1
1
1
1
1
0
0
0
0
0
0
2
2
2
2
2
2
2
2
2
2
2
2
2
2
2
2
2
2
2
2
2
2
2
2
2
2
2
2
2
2
2
2
2
2
2
2
3
3
3
3
3
3
3
3
3
3
3
3
3
3
3
3
3
3
3
3
3
3
3
3
3
3
3
3
3
3
3
3
3
3
3
3
3
4
4
4
4
4
4
4
4
4
4
4
4
4
4
4
4
4
4
4
4
4
4
4
4
4
4
4
4
3
3
3
3
3
3
3
3
3
3
3
3
3
3
3
3
3
4
4
4
4
4
3
3
3
3
3
3
3
3
3
3
3
3
3
4
4
4
4
4
4
4
4
4
4
4
4
4
4
4
4
4
4
4
4
4
4
4
4
4
4
4
4
4
4
4
4
4
4
4
4
4
4
4
4
4
4
4
4
4
4
4
4
4
4
4
4
4
4
4
4
4
4
4
4
4
4
4
4
4
4
4
4
4
4
4
4
4
4
4
4
4
3
3
3
3
3
3
3
3
3
3
3
3
3
3
3
3
3
3
3
3
3
3
3
3
4
4
4
4
4
4
4
4
3
3
3
3
3
3
3
2
2
2
2
2
2
2
2
2
2
2
2
2
2
2
2
2
2
2
2
2
2
2
2
2
2
2
2
2
2
2
2
2
2
2
2
2
2
2
2
2
2
1
1
1
1
1
1
1
1
1
1
1
1
1
1
1
1
1
1
1
1
1
0
0
0
0
0
0
0
0
0
0
0
0
0
0
0
0
0
0
0
0
0
0
0
0
0
0
0
0
0
0
0
0
0
0
0
0
0
0
0
0
0
0
0
0
0
0
0
0
0
0
0
0
0
0
0
0
0
0
0
0
0
0
0
0
0
0
0
0
0
0
0
0
0
0
0
0
0
0
0
0
0
0
0
0
0
0
0
0
0
0
0
0
0
0
0
0
0
0
0
0
0
0
0
0
0
0
0
0
0
0
0
0
0
0
0
0
0
0
0
0
0
0
0
0
0
0
0
0
0
0
0
0
0
0
0
0
0
0
0
0
0
0
0
0
0
0
0
0
0
0
0
0
0
0
0
0
0
0
0
0
0
0
0
0
0
0
0
0
0
0
0
0
0
0
0
0
0
0
0
0
0
0
0
0
0
0
0
0
0
0
0
0
0
0
0
0
0
0
0
0
0
0
0
0
0
0
0
0
0
0
0
0
0
0
0
0
0
0
0
0
0
0
0
0
0
0
0
0
0
0
0
0
0
0
0
0
0
0
0
0
0
0
0
0
0
0
0
0
0
0
0
0
0
0
0
0
0
0
0
0
0
0
0
0
0
0
0
0
0
0
0
0
0
0
0
0
0
0
0
0
0
0
0
0
0
0
0
0
0
0
0
0
0
0
0
0
0
0
0
0
0
0
0
0
0
0
0
0
0
0
0
0
0
0
0
0
0
0
0
0
0
0
0
0
0
0
0
0
0
0
0
0
0
0
0
0
0
0
0
0
0
0
0
0
0
0
0
0
0
0
0
0
0
0
0
0
0
0
0
0
0
0
0
0
0
0
0
0
0
0
0
0
0
0
0
0
0
0
0
0
0
0
0
0
0
0
0
0
0
0
0
0
0
0
0
0
0
0
0
0
0
0
0
0
0
0
0
0
0
0
0
0
0
0
0
0
0
0
0
0
0
0
0
0
0
0
0
0
0
0
0
0
0
0
0
0
0
0
0
0
0
0
0
0
0
0
0
0
0
0
0
0
0
0
0
0
0
0
0
0
0
0
0
0
0
0
0
0
0
0
0
0
0
0
0
0
0
0
0
0
0
0
0
0
0
0
0
0
0
0
0
0
0
0
0
0
0
0
0
0
0
0
0
0
0
0
0
0
0
0
0
0
0
0
0
0
0
0
0
0
0
0
0
0
0
0
0
0
0
0
0
0
0
0
0
0
0
0
0
0
0
0
0
0
0
0
0
0
0
0
0
0
0
0
0
0
0
0
0
0
0
0
0
0
0
0
0
0
0
0
0
0
0
0
0
0
0
0
0
0
0
0
0
0
0
0
0
0
0
0
0
0
0
0
0
1
1
1
1
1
1
1
1
1
1
1
1
1
1
1
1
1
1
1
1
1
1
1
1
1
1
1
1
1
1
1
1
1
1
1
1
1
1
1
1
1
1
1
1
1
1
1
1
1
1
1
1
1
1
1
1
1
1
1
1
1
1
1
1
1
1
1
1
1
1
1
1
1
1
1
1
1
1
0
0
0
0
0
0
0
0
0
0
0
0
0
0
0
0
0
0
0
0
0
0
0
0
0
0
0
0
0
0
0
0
0
0
0
0
0
0
0
0
0
0
0
0
0
0
0
0
0
0
0
0
0
0
0
0
0
0
0
0
0
0
0
0
0
0
0
0
0
0
0
0
0
0
0
0
0
0
0
0
0
0
0
0
0
0
0
0
0
0
0
0
0
0
0
0
0
0
0
0
0
0
0
0
0
0
0
0
0
0
0
0
0
0
0
0
0
0
0
0
0
0
0
0
0
0
0
0
0
0
0
0
0
0
0
0
0
0
0
0
0
0
0
0
0
0
0
0
0
0
0
0
0
0
0
0
0
0
0
0
0
0
0
0
0
0
0
0
0
0
0
0
0
0
0
0
0
0
0
0
0
0
0
0
0
0
0
0
0
0
0
0
0
0
0
0
0
0
0
0
0
0
0
0
0
0
0
0
0
0
0
0
0
0
0
0
0
0
0
0
0
0
0
0
0
0
0
0
0
0
0
0
0
0
0
0
0
0
0
0
0
0
0
0
0
0
0
0
0
0
0
0
0
0
0
0
0
0
0
0
0
0
0
0
0
0
0
0
0
0
0
0
0
0
0
0
0
0
0
0
0
0
0
0
0
0
0
0
0
0
0
0
0
0
0
0
0
0
0
0
0
0
0
0
0
0
0
0
0
0
0
0
0
0
0
0
0
0
0
0
0
0
0
0
0
0
0
0
0
0
0
0
0
0
0
0
0
0
0
0
0
0
0
0
0
0
0
0
0
0
0
0
0
0
0
0
0
0
0
0
0
0
0
0
0
0
0
0
0
0
0
0
0
0
0
0
0
0
0
0
0
0
0
0
0
0
0
0
0
0
0
0
0
0
0
0
0
0
0
0
0
0
0
0
0
0
0
0
0
0
0
0
0
0
0
0
0
0
0
0
0
0
0
0
0
0
0
0
0
0
0
0
0
0
0
0
0
0
0
0
0
0
0
0
0
0
0
0
0
0
0
0
0
0
0
0
0
0
0
0
0
0
0
0
0
0
0
0
0
0
0
0
2
4
5
5
5
6
8
9
9
9
9
9
9
9
9
9
9
10
10
10
10
10
10
11
11
11
13
13
13
13
15
15
15
15
16
16
16
16
16
16
16
16
16
16
16
16
16
16
16
17
17
17
17
17
17
17
17
17
17
17
17
17
17
17
17
17
17
17
17
17
17
17
17
17
17
17
17
17
17
17
17
17
17
17
17
17
17
17
17
17
17
17
17
17
17
17
17
17
17
17
17
17
17
17
17
17
17
17
17
19
19
19
19
19
19
19
20
20
21
21
21
21
21
22
22
22
22
22
22
22
22
22
22
22
22
22
22
22
22
22
22
22
22
22
22
22
22
22
22
20
19
18
18
17
16
14
12
11
11
11
12
12
12
11
11
9
9
9
9
9
9
10
10
10
10
10
10
10
10
10
10
10
10
10
10
10
10
10
10
10
10
10
10
10
10
10
11
11
12
12
12
12
12
12
12
12
12
12
12
12
12
12
12
12
12
12
12
12
12
12
12
12
12
13
13
13
13
13
13
13
13
13
13
13
13
13
13
13
13
13
13
13
13
13
13
13
12
11
11
12
12
12
12
11
11
11
11
11
11
11
11
10
10
10
9
8
8
8
8
8
8
8
8
7
7
7
6
5
5
5
5
5
5
5
5
5
5
5
5
5
5
5
5
5
5
5
5
5
5
5
5
5
5
5
5
5
5
5
5
5
5
5
5
5
6
6
6
6
6
6
6
6
6
5
5
5
5
5
5
4
4
4
4
4
4
3
3
3
3
3
3
3
3
3
3
3
3
3
3
3
3
3
3
2
2
2
2
2
2
2
2
2
2
2
2
2
2
2
2
2
2
2
2
2
2
2
2
2
2
2
2
2
2
2
2
2
2
2
2
2
2
2
2
2
2
2
2
2
2
2
2
2
2
2
2
2
2
2
2
2
2
2
2
2
2
2
2
2
2
2
2
2
2
2
2
2
2
2
2
2
2
2
2
2
2
2
2
2
2
2
2
2
2
2
2
2
2
2
2
2
2
2
2
2
2
2
2
2
2
2
2
2
2
2
2
2
2
2
2
2
2
2
2
2
2
2
2
2
2
2
2
2
2
2
2
2
2
2
2
2
2
2
2
2
2
2
2
2
2
2
2
2
2
2
2
2
2
2
2
2
2
2
2
2
2
2
2
2
2
2
2
2
2
2
2
2
2
2
2
2
2
2
2
2
2
2
2
2
2
2
2
2
2
2
2
2
2
2
2
2
2
2
2
2
2
2
2
2
2
2
2
2
2
2
2
2
2
2
2
2
2
2
2
2
2
2
2
2
2
2
2
2
2
1
1
1
1
1
2
2
2
2
2
2
2
2
2
2
2
2
2
2
2
2
2
2
2
2
2
2
2
2
2
2
2
2
2
2
2
2
2
2
2
2
2
2
2
2
2
2
2
2
2
2
2
2
2
2
2
2
2
2
2
2
2
2
2
2
2
2
2
2
2
2
2
2
2
2
2
2
2
2
2
2
2
2
2
2
2
2
2
2
2
2
2
2
2
2
2
2
2
2
2
2
2
2
2
2
2
2
2
2
3
3
3
3
3
3
3
3
3
3
3
3
3
3
3
3
3
3
3
3
3
3
3
3
3
3
3
3
3
3
3
3
3
3
3
3
3
3
3
3
3
3
3
3
3
3
3
3
3
3
2
2
2
2
2
2
2
2
2
2
2
2
2
2
2
2
2
2
2
2
2
2
2
2
2
2
2
2
2
2
2
2
2
2
2
2
2
2
2
2
2
2
2
2
2
2
2
2
1
1
1
1
1
1
1
1
1
1
1
1
1
1
1
1
1
1
0
0
0
0
0
0
0
0
0
0
0
0
0
0
0
0
0
0
0
0
0
0
0
0
0
0
0
0
0
0
0
0
0
0
0
0
0
0
0
0
0
0
0
0
0
0
0
0
0
0
0
0
0
0
0
0
0
0
0
0
0
0
0
0
0
0
0
0
0
0
0
0
0
0
0
0
0
0
0
0
0
0
0
1
1
1
1
1
1
1
1
1
1
2
2
2
2
2
2
2
2
2
2
2
2
2
2
2
2
2
2
2
2
2
2
2
2
2
2
2
2
2
2
2
2
2
2
2
2
2
2
2
2
2
2
2
2
2
2
2
2
2
2
2
2
2
2
2
2
2
2
2
2
2
2
2
2
2
2
2
2
2
2
2
2
2
2
2
2
2
2
2
2
2
2
2
2
2
2
2
2
2
2
2
2
2
2
2
2
2
2
2
2
2
2
2
2
2
2
2
2
2
2
2
2
2
2
2
2
2
2
2
2
2
2
2
2
2
2
2
2
2
2
2
2
2
2
2
2
2
2
2
2
2
2
2
2
2
2
2
2
2
2
2
2
2
2
2
2
2
2
2
2
2
2
2
2
2
2
2
2
2
2
2
2
2
2
2
2
2
2
2
2
2
2
2
2
2
2
2
2
2
2
2
1
1
1
1
1
1
1
1
1
1
1
1
1
1
1
0
0
0
0
0
0
0
0
0
0
0
0
0
0
0
0
0
0
0
0
0
0
0
0
0
0
0
0
0
0
0
0
0
0
0
0
0
0
0
0
0
0
0
0
0
0
0
0
0
0
0
0
0
0
0
0
0
0
0
0
0
0
0
0
0
0
0
0
0
0
0
0
0
0
0
0
0
0
0
0
0
0
0
0
0
0
0
0
0
0
0
0
0
0
0
0
0
0
0
0
0
0
0
0
0
0
0
0
0
0
0
0
0
0
0
0
0
0
0
0
0
0
0
0
0
0
0
0
0
0
0
0
0
0
0
0
0
0
0
0
0
0
0
0
0
0
0
0
0
0
0
0
0
0
0
0
0
0
0
0
0
0
0
0
0
0
0
0
0
0
0
0
0
0
0
0
0
0
0
0
0
0
0
0
0
0
0
0
0
0
0
0
0
0
0
0
0
0
0
0
0
0
0
0
0
0
0
0
0
0
0
0
0
0
0
0
0
0
0
0
0
0
0
0
0
0
0
0
0
0
0
0
0
0
0
0
0
0
0
0
0
0
0
0
0
0
0
0
0
0
0
0
0
0
0
0
0
0
0
0
0
0
0
0
0
0
0
0
0
0
0
0
0
0
0
0
0
0
0
0
0
0
0
0
0
0
0
0
0
0
0
0
0
0
0
0
0
0
0
0
0
0
0
0
0
0
0
0
0
0
0
0
0
0
0
0
0
0
0
0
0
0
0
0
0
0
0
0
0
0
0
0
0
0
0
0
0
0
0
0
0
0
0
0
0
0
0
0
0
0
0
0
0
0
0
0
0
0
0
0
0
0
0
0
0
0
0
0
0
0
0
0
0
0
0
0
0
0
0
0
0
0
0
0
0
0
0
0
0
0
0
0
0
0
0
0
0
0
0
0
0
0
0
0
0
0
0
0
0
0
0
0
0
0
0
0
0
0
0
0
0
0
0
0
0
0
0
0
0
0
0
0
0
0
0
0
0
0
0
0
0
0
0
0
0
0
0
0
0
0
0
0
0
0
0
0
0
0
0
0
0
0
0
0
0
0
0
0
0
0
0
0
0
0
0
0
0
0
0
0
0
0
0
0
0
0
0
0
0
0
0
0
0
0
0
0
0
0
0
0
0
0
0
0
0
0
0
0
0
0
0
0
0
0
0
0
0
0
0
0
0
0
0
0
0
0
0
0
0
0
0
0
0
0
0
0
0
0
0
0
0
0
0
0
0
0
0
0
0
0
0
0
0
0
0
0
0
0
0
0
0
0
0
0
0
0
0
0
0
0
0
0
0
0
0
0
0
0
0
0
0
0
0
0
0
0
0
0
0
0
0
0
0
0
0
0
0
0
0
0
0
0
0
0
0
0
0
0
0
0
0
0
0
0
0
0
0
0
0
0
0
0
0
0
0
0
0
0
0
0
0
0
0
0
0
0
0
0
0
0
0
0
0
0
0
0
0
0
0
0
0
0
0
0
0
0
0
0
0
0
0
0
0
0
0
0
0
0
0
0
0
0
0
0
0
0
0
0
0
0
0
0
0
0
0
0
0
0
0
0
0
0
0
0
0
0
0
0
0
0
0
0
0
0
0
0
0
0
0
0
0
0
0
0
0
0
0
0
0
0
0
0
0
0
0
0
0
0
0
0
0
0
0
0
0
0
0
0
0
0
0
0
0
0
0
0
0
0
0
0
0
0
0
0
0
0
0
0
0
0
0
0
0
0
0
0
0
0
0
0
0
0
0
0
0
0
0
0
0
0
0
0
0
0
0
0
0
0
0
0
0
0
0
0
0
0
0
0
0
0
0
0
0
0
0
0
0
0
0
0
0
0
0
0
0
0
0
0
0
0
0
0
0
0
0
0
0
0
0
0
0
0
0
0
0
0
0
0
0
0
0
0
0
0
0
0
0
0
0
0
0
0
0
0
0
0
0
0
0
0
0
0
0
0
0
0
0
0
0
0
0
0
0
0
0
0
0
0
0
0
0
0
0
0
0
0
0
0
0
0
0
0
0
0
0
0
0
0
0
0
0
0
0
0
0
0
0
0
0
0
0
0
0
0
0
0
0
0
0
0
0
0
0
0
0
0
0
0
0
0
0
0
0
0
0
0
0
0
0
0
0
0
0
0
0
0
0
0
0
0
0
0
0
0
0
0
0
0
0
0
0
0
0
0
0
0
0
0
0
0
0
0
0
0
0
0
0
0
0
0
0
0
0
0
0
0
0
0
0
0
0
0
0
0
0
0
0
0
0
0
0
0
0
0
0
0
0
0
0
0
0
0
0
0
0
0
0
0
0
0
0
0
0
0
0
0
0
0
0
0
0
0
0
0
0
0
0
0
0
0
0
0
0
0
0
0
0
0
0
0
0
0
0
0
0
0
0
0
0
0
0
0
0
0
0
0
0
0
0
0
0
0
0
0
0
0
0
0
0
0
0
0
0
0
0
0
0
0
0
0
0
0
0
0
0
0
0
0
0
0
0
0
0
0
0
0
0
0
0
0
0
0
0
0
0
0
0
0
0
0
0
0
0
0
0
0
0
0
0
0
0
0
0
0
0
0
0
0
0
0
0
0
0
0
0
0
0
0
0
0
0
0
0
0
0
0
0
0
0
0
0
0
0
0
0
0
0
0
0
0
0
0
0
0
0
0
0
0
0
0
0
0
0
0
0
0
0
0
0
0
0
0
0
0
0
0
0
0
0
0
0
0
0
0
0
0
0
0
0
0
0
0
0
0
0
0
0
0
0
0
0
0
0
0
0
0
0
0
0
0
0
0
0
0
0
0
0
0
0
0
0
0
0
0
0
0
0
0
0
0
0
0
0
0
0
0
0
0
0
0
0
0
0
0
0
0
0
0
0
0
0
0
0
0
0
0
0
0
0
0
0
0
0
0
0
0
0
0
0
0
0
0
0
0
0
0
0
0
0
0
0
0
0
0
0
0
0
0
0
0
0
0
0
0
0
0
0
0
0
0
0
0
0
0
0
0
0
0
0
0
0
0
0
0
0
0
0
0
0
0
0
0
0
0
0
0
0
0
0
0
0
0
0
0
0
0
0
0
0
0
0
0
0
0
0
0
0
0
0
0
0
0
0
0
0
0
0
0
0
0
0
0
0
0
0
0
0
0
0
0
0
0
0
0
0
0
0
0
0
0
0
0
0
0
0
0
0
0
0
0
0
0
0
0
0
0
0
0
0
0
0
0
0
0
0
0
0
0
0
0
0
0
0
0
0
0
0
0
0
0
0
0
0
0
0
0
0
0
0
0
0
0
0
0
0
0
0
0
0
0
0
0
0
0
0
0
0
0
0
0
0
0
0
0
0
0
0
0
0
0
0
0
0
0
0
0
0
0
0
0
0
0
0
0
0
0
0
0
0
0
0
0
0
0
0
0
0
0
0
0
0
0
0
0
0
0
0
0
0
0
0
0
0
0
0
0
0
0
0
0
0
0
0
0
0
0
0
0
0
0
0
0
0
0
0
0
0
0
0
0
0
0
0
0
0
0
0
0
0
0
0
0
0
0
0
0
0
0
0
0
0
0
0
0
0
0
0
0
0
0
0
0
0
0
0
0
0
0
0
0
0
0
0
0
0
0
0
0
0
0
0
0
0
0
0
0
0
0
0
0
0
0
0
0
0
0
0
0
0
0
0
0
0
0
0
0
0
0
0
0
0
0
0
0
0
0
0
0
0
0
0
0
0
0
0
0
0
0
0
0
0
0
0
0
0
0
0
0
0
0
0
0
0
0
0
0
0
0
0
0
0
0
0
0
0
0
0
0
0
0
0
0
0
0
0
0
0
0
0
0
0
0
0
0
0
0
0
0
0
0
0
0
0
0
0
0
0
0
0
0
0
0
0
0
0
0
0
0
0
0
0
0
0
0
0
0
0
0
0
0
0
0
0
0
1
2
2
2
2
2
2
2
2
2
2
2
2
2
2
2
2
2
2
2
2
2
2
2
2
2
2
2
2
2
2
2
2
2
2
2
2
2
2
2
2
2
2
2
2
2
2
2
2
2
2
2
2
2
2
2
2
2
2
2
2
2
2
2
3
3
3
3
3
3
3
3
3
3
3
3
3
3
3
3
3
3
3
3
3
3
3
3
3
3
3
3
3
3
3
3
3
3
3
3
3
3
3
3
3
3
3
3
3
3
3
3
3
3
3
3
3
3
3
3
3
3
3
3
3
3
3
3
3
3
3
3
3
3
3
3
3
3
3
4
4
4
4
4
4
4
4
4
4
4
4
4
4
4
4
4
4
4
4
4
4
4
4
4
4
4
4
4
4
4
4
4
4
4
3
3
3
3
3
3
3
3
3
4
4
4
5
5
5
5
5
5
5
5
5
5
5
6
6
6
6
6
8
8
8
9
9
9
8
8
8
8
8
7
7
7
8
8
8
8
8
8
8
8
8
9
9
9
9
9
9
10
10
10
10
10
10
10
10
10
10
10
10
10
10
10
10
10
10
10
10
10
10
10
10
10
10
10
10
10
10
10
10
10
10
10
10
10
10
10
10
10
10
10
11
11
11
11
11
10
10
10
10
10
10
10
10
10
10
10
10
10
11
11
11
11
11
11
11
11
11
11
11
11
11
11
11
11
11
11
11
11
11
11
11
11
11
11
11
11
11
11
11
11
11
11
11
11
11
11
11
11
11
11
11
11
11
11
11
11
11
11
11
11
11
11
11
11
11
10
10
10
10
8
8
8
8
8
8
8
8
8
8
8
8
8
8
8
8
7
7
6
6
6
6
6
6
6
6
6
5
5
5
5
5
5
5
5
5
3
3
3
3
3
3
3
2
2
2
2
2
2
2
2
2
2
2
2
2
2
2
2
2
2
2
2
2
2
2
2
2
2
2
2
2
2
2
2
2
2
2
2
2
2
2
2
2
2
2
2
2
2
2
2
2
2
1
1
1
1
1
1
1
1
1
1
1
1
1
1
1
1
1
1
1
1
1
1
1
1
1
1
1
1
1
1
1
1
1
1
1
1
1
1
1
1
1
1
1
1
1
1
1
1
1
1
1
1
1
1
1
1
1
0
0
0
0
0
0
0
0
0
0
0
0
0
0
0
0
0
0
0
0
0
0
0
0
0
0
0
0
0
0
0
0
0
0
0
0
0
0
0
0
0
0
0
0
0
0
0
0
0
0
0
0
0
0
0
0
0
0
0
0
0
0
0
0
0
0
0
0
0
0
0
0
0
0
0
0
0
0
0
0
0
0
0
0
0
0
0
0
0
0
0
0
0
0
0
0
0
0
0
0
0
0
0
0
0
0
0
0
0
0
0
0
0
0
0
0
0
0
0
0
0
0
0
0
0
0
0
0
0
0
0
0
0
0
0
0
0
0
0
0
0
0
0
0
0
0
0
0
0
0
0
0
0
0
0
0
0
0
0
0
0
0
0
0
0
0
0
0
0
0
0
0
0
0
0
0
0
0
0
0
0
0
0
0
0
0
0
0
0
0
0
0
0
0
0
0
0
0
0
0
0
0
0
0
0
0
0
0
0
0
0
0
0
0
0
0
0
0
0
0
0
0
0
0
0
0
0
0
0
0
0
0
0
0
0
0
0
0
0
0
0
0
0
0
0
0
0
0
0
0
0
0
0
0
0
0
0
0
0
0
0
0
0
0
0
0
0
0
0
0
0
0
0
0
0
0
0
0
0
0
0
0
0
0
0
0
0
0
0
0
0
0
0
0
0
0
0
0
0
0
0
0
0
0
0
0
0
0
0
0
0
0
0
0
0
0
0
0
0
0
0
0
0
0
0
0
0
0
0
0
0
0
0
0
0
0
0
0
0
0
0
0
0
0
0
0
0
0
0
0
0
0
0
0
0
0
0
0
0
0
0
0
0
0
0
0
0
0
0
0
0
0
0
0
0
0
0
0
0
0
0
0
0
0
0
0
0
0
0
0
0
0
0
0
0
0
0
0
0
0
0
0
0
0
0
0
0
0
0
0
0
0
0
0
0
0
0
0
0
0
0
0
0
0
0
0
0
0
0
0
0
0
0
0
0
0
0
0
0
0
0
0
0
0
0
0
0
0
0
0
0
0
0
0
0
0
0
0
0
0
0
0
0
0
0
0
0
0
0
0
0
0
0
0
0
0
0
0
0
0
0
0
0
0
0
0
0
0
0
0
0
0
0
0
0
0
0
0
0
0
0
0
0
0
0
0
0
0
0
0
0
0
0
0
0
0
0
0
0
0
0
0
0
0
0
0
0
0
0
0
0
0
0
0
0
0
0
0
0
0
0
0
0
0
0
0
0
0
0
0
0
0
0
0
0
0
0
0
0
0
0
0
0
0
0
0
0
0
0
0
0
0
0
0
0
0
0
0
0
0
0
0
0
0
0
0
0
0
0
0
0
0
0
0
0
0
0
0
0
0
0
0
0
0
0
0
0
0
0
0
0
0
0
0
0
0
0
0
0
0
0
0
0
0
0
0
0
0
0
0
0
0
0
0
0
0
0
0
0
0
0
0
0
0
0
0
0
0
0
0
0
0
0
0
0
0
0
0
0
0
0
0
0
0
0
0
0
0
0
0
0
0
0
0
0
0
0
0
0
0
0
0
0
0
0
0
0
0
0
0
0
0
0
0
0
0
0
0
0
0
0
0
0
0
0
0
0
0
0
0
0
0
0
0
0
0
0
0
0
0
0
0
0
0
0
0
0
0
0
0
0
0
0
0
0
0
0
0
0
0
0
0
0
0
0
0
0
0
0
0
0
0
0
0
0
0
0
0
0
0
0
0
0
0
0
0
0
0
0
0
0
0
0
0
0
0
0
0
0
0
0
0
0
0
0
0
0
0
0
0
0
0
0
0
0
0
0
0
0
0
0
0
0
0
0
0
0
0
0
0
0
0
0
0
0
0
0
0
0
0
0
0
0
0
0
0
0
0
0
0
0
0
0
0
0
0
0
0
0
0
0
0
0
0
0
0
0
0
0
0
0
0
0
0
0
0
0
0
0
0
0
0
0
0
0
0
0
0
0
0
0
0
0
0
0
0
0
0
0
0
0
0
0
0
0
0
0
0
0
0
0
0
0
0
0
0
0
0
0
0
0
0
0
0
0
0
0
0
0
0
0
0
0
0
0
0
0
0
0
0
0
0
0
0
0
0
0
0
0
0
0
0
0
0
0
0
0
0
0
0
0
0
0
0
0
0
0
0
0
0
0
0
0
0
0
0
0
0
0
0
0
0
0
0
0
0
0
0
0
0
0
0
0
0
0
0
0
0
0
0
0
0
0
0
0
0
0
0
0
0
0
0
0
0
0
0
0
0
0
0
0
0
0
0
0
0
0
0
0
0
0
0
0
0
0
0
1
1
1
1
1
1
1
1
1
2
2
2
2
2
2
2
2
2
2
2
2
2
2
2
2
2
2
2
2
2
2
2
2
2
2
2
2
2
2
2
2
2
2
2
2
2
2
2
2
2
2
2
2
2
2
2
2
2
2
2
2
2
2
2
2
2
2
2
2
2
2
2
2
2
2
2
2
2
2
2
2
2
2
2
2
2
2
2
2
2
2
2
2
2
2
2
2
2
2
2
2
2
2
2
2
2
2
2
2
2
2
2
2
2
2
2
2
2
2
2
2
2
2
2
2
2
2
2
2
2
2
2
2
2
2
2
2
2
2
2
2
1
1
1
1
1
1
1
1
1
1
1
1
1
1
1
1
1
1
1
1
1
1
1
1
1
0
0
0
0
0
0
0
0
0
0
0
0
0
0
0
0
0
0
0
0
0
0
0
0
0
0
0
0
0
0
0
0
0
0
0
0
0
0
0
0
0
0
0
0
0
0
0
0
0
0
0
0
0
0
0
0
0
0
0
0
0
0
0
0
0
0
0
0
0
0
0
0
0
0
0
0
0
0
0
0
0
0
0
0
0
0
0
0
0
0
0
0
0
0
0
0
0
0
0
0
0
0
0
0
0
0
0
0
0
0
0
0
0
0
0
0
0
0
0
0
0
0
0
0
0
0
0
0
0
0
0
0
0
0
0
0
0
0
0
0
0
0
0
0
0
0
0
0
0
0
0
0
0
0
0
0
0
0
0
0
0
0
0
0
0
0
0
0
0
0
0
0
0
0
0
0
0
0
0
0
0
0
0
0
0
0
0
0
0
0
0
0
0
0
0
0
0
0
0
0
0
0
0
0
0
0
0
0
0
0
0
0
0
0
0
0
0
0
0
0
0
0
0
2
2
2
2
2
2
2
2
2
2
2
2
2
2
2
2
2
2
2
2
2
2
2
2
2
2
2
2
2
2
2
2
2
2
2
2
2
2
2
2
2
2
2
2
2
2
2
2
2
2
2
2
2
2
2
2
2
2
2
2
2
2
2
2
2
2
2
4
4
4
4
4
4
4
4
4
4
4
4
4
4
4
4
4
4
4
4
4
4
4
4
4
4
4
4
4
4
4
4
4
5
5
5
5
5
5
5
5
5
5
5
5
5
5
5
5
5
5
5
5
5
5
5
5
5
5
5
5
6
6
6
6
6
6
6
6
6
6
6
6
6
6
6
6
6
6
6
6
6
6
6
6
6
6
6
5
5
5
5
5
5
5
5
5
5
5
5
5
5
4
4
4
4
4
4
4
5
5
4
4
4
4
4
4
4
4
4
4
4
4
4
4
4
5
5
5
5
5
5
5
5
4
4
4
4
4
4
4
4
4
5
5
5
5
5
5
5
5
5
5
5
5
5
5
5
5
7
7
7
7
7
7
7
7
6
6
6
8
8
8
8
8
8
8
8
8
9
10
10
10
10
10
10
10
10
11
11
11
11
11
11
11
11
11
11
11
11
11
11
11
11
11
11
11
11
11
11
11
11
11
11
11
11
11
11
11
11
11
11
11
11
11
11
11
11
11
11
10
10
10
10
10
10
10
10
11
11
11
11
11
11
11
11
11
11
11
11
11
11
11
11
11
11
11
11
11
11
11
11
11
11
11
11
11
11
11
11
10
10
10
10
10
10
10
10
10
10
10
10
10
10
10
10
10
10
10
10
10
8
8
8
8
8
8
8
8
8
8
8
8
8
8
8
8
8
8
7
7
7
6
6
6
5
3
3
3
3
3
3
3
3
3
2
2
2
3
3
3
2
2
2
2
2
2
2
3
2
2
2
2
2
2
3
3
3
2
2
2
2
2
2
2
2
2
2
2
3
3
3
3
3
3
3
3
3
3
3
3
3
3
3
3
3
3
3
3
3
3
3
4
4
4
4
4
4
4
4
4
4
4
4
4
4
4
4
4
4
4
4
4
4
4
4
4
4
4
4
4
4
4
4
4
4
4
4
4
4
4
4
4
4
4
4
4
4
4
4
4
4
4
4
4
4
4
4
4
4
4
4
4
4
4
4
4
4
4
4
4
4
4
4
4
4
4
4
4
4
4
4
4
4
4
3
3
3
3
3
2
2
2
2
2
2
3
3
3
3
3
3
3
3
3
3
3
3
3
3
3
3
3
3
3
3
3
3
4
4
3
3
3
3
3
2
2
2
2
2
2
2
2
2
2
2
2
2
2
2
2
2
2
2
2
2
2
2
2
2
2
2
2
2
2
2
2
2
2
2
2
2
2
2
2
2
2
2
2
2
2
2
2
2
2
2
2
2
2
2
2
2
2
2
2
2
2
2
2
2
2
2
2
2
2
2
2
2
2
2
2
2
2
2
2
2
2
2
2
2
2
2
2
2
2
2
2
2
2
2
2
2
2
2
2
2
2
2
2
2
2
2
2
2
2
2
2
2
2
2
2
2
2
2
2
2
2
2
2
2
2
2
2
2
2
2
2
2
2
2
2
2
2
2
2
2
2
2
2
2
2
2
2
2
2
2
2
2
2
2
2
2
2
2
2
2
2
2
2
2
2
2
2
2
2
2
2
2
2
2
2
2
2
2
2
2
2
2
2
2
2
2
2
1
1
1
1
1
1
1
1
1
1
1
1
1
1
1
1
1
1
1
1
1
0
0
0
0
0
0
0
0
0
0
0
0
0
0
0
0
0
0
0
0
0
0
0
0
0
0
0
0
0
0
0
0
0
0
0
0
0
0
0
0
0
0
0
0
0
0
1
1
1
1
1
1
1
1
1
1
1
1
1
1
1
1
1
1
1
1
1
1
1
1
1
1
1
1
1
1
1
1
1
1
1
1
1
1
1
1
1
1
1
1
1
1
1
1
1
1
1
1
1
1
1
1
1
1
1
1
1
1
1
1
1
1
1
1
1
1
1
1
1
1
1
1
1
1
1
1
1
1
1
1
1
1
1
1
1
1
1
1
1
1
1
1
1
1
1
1
1
1
1
1
0
0
0
0
0
0
0
0
0
0
0
0
0
0
0
0
0
0
0
0
0
0
0
0
0
0
0
0
0
0
0
0
0
0
0
0
0
0
0
0
0
0
0
0
0
0
0
0
0
0
0
0
0
0
0
0
0
0
0
0
0
0
0
0
0
0
0
0
0
0
0
0
0
0
0
0
0
0
0
0
0
0
0
0
0
0
0
0
0
0
0
0
0
0
0
0
0
0
0
0
0
0
0
0
0
0
0
0
0
0
0
0
0
0
0
0
0
0
0
0
0
0
0
0
0
0
0
0
0
0
0
0
0
0
0
0
0
0
0
0
0
0
0
0
0
0
0
0
0
0
0
0
0
0
0
0
0
0
0
0
0
0
0
0
0
0
0
0
0
0
0
0
0
0
0
0
0
0
0
0
0
0
0
0
0
0
0
0
0
0
0
0
0
0
0
0
0
0
0
0
0
0
0
0
0
0
0
0
0
0
0
0
0
0
0
0
0
0
0
0
0
0
0
0
0
0
0
0
0
0
0
0
0
0
0
0
0
0
0
0
0
0
0
0
0
0
0
0
0
0
0
0
0
0
0
0
0
0
0
0
0
0
0
0
0
0
0
0
0
0
0
0
0
0
0
0
0
0
0
0
0
0
0
0
0
0
0
0
0
0
0
0
0
0
0
0
0
0
0
0
0
0
0
0
0
0
0
0
0
0
0
0
0
0
0
0
0
0
0
0
0
0
0
0
0
0
0
0
0
0
0
0
0
0
0
0
0
0
0
0
0
0
0
0
0
0
0
0
0
0
0
0
0
0
0
0
0
0
0
0
0
0
0
0
0
0
0
0
0
0
0
0
0
0
0
0
0
0
0
0
0
0
0
0
0
0
0
0
0
0
0
0
0
0
0
0
0
0
0
0
0
0
0
0
0
0
0
0
0
0
0
0
0
0
0
0
0
0
0
0
0
0
0
0
1
1
1
1
1
1
1
1
1
1
1
1
1
1
1
1
1
1
0
0
0
0
0
0
0
0
0
0
0
0
0
0
0
0
0
0
0
0
0
0
0
0
0
0
0
0
0
0
0
0
0
0
0
0
0
0
0
0
0
0
0
0
0
0
0
0
0
0
0
0
0
0
0
0
0
0
0
0
0
0
0
0
0
0
0
0
0
0
0
0
0
0
0
0
0
0
0
0
0
0
0
0
0
0
0
0
1
1
1
1
1
1
1
1
1
1
1
1
1
1
1
1
1
1
1
1
1
1
1
1
1
1
1
1
1
1
1
1
1
1
1
1
1
1
1
1
1
1
1
1
1
1
1
1
1
1
1
1
1
1
1
1
1
1
1
1
1
1
1
1
1
1
1
1
1
1
1
1
1
1
1
1
1
1
1
1
1
1
0
0
0
0
0
0
0
0
0
0
0
0
0
0
0
0
0
0
0
0
0
0
0
0
0
0
0
0
0
0
0
0
0
0
0
0
0
0
0
0
0
0
0
0
0
0
0
0
0
0
0
0
0
0
0
0
0
0
0
0
0
0
0
0
0
0
0
0
0
0
0
0
0
0
0
0
0
0
0
0
0
0
0
0
0
0
0
0
0
0
0
0
0
0
0
0
0
0
0
0
0
0
0
0
0
0
0
0
0
0
0
0
0
0
0
0
0
0
0
0
0
0
0
0
0
0
0
0
0
0
0
0
0
0
0
0
0
0
0
0
0
0
0
0
0
0
0
0
0
0
0
0
0
0
0
0
0
0
0
0
0
0
0
0
0
0
0
0
0
0
0
0
0
0
0
0
0
0
0
0
0
0
0
0
0
0
0
0
0
0
0
0
0
0
0
0
0
0
0
0
0
0
0
0
0
0
0
0
0
0
0
0
0
0
0
0
0
0
0
0
0
0
0
0
0
0
0
0
0
0
0
0
0
0
0
0
0
0
0
0
0
0
0
0
0
0
0
0
0
0
0
1
1
1
1
1
1
1
1
1
1
1
1
1
1
1
1
1
1
1
1
1
1
1
1
1
1
1
2
2
2
2
2
2
2
2
2
2
2
2
2
2
2
2
2
2
2
2
2
2
2
2
2
2
2
2
2
2
2
2
2
2
2
2
2
2
2
2
2
2
2
2
2
2
2
2
2
2
2
2
2
2
2
2
2
2
2
2
2
2
2
2
2
2
2
2
2
2
2
2
2
2
2
3
4
4
4
4
4
4
4
4
4
4
4
4
4
4
4
4
4
4
4
4
4
4
4
4
4
4
4
4
4
4
4
4
4
4
4
4
4
4
4
4
3
3
3
3
3
3
3
2
3
3
4
4
4
4
4
4
4
4
4
4
4
4
4
4
4
4
4
4
3
3
3
3
3
3
3
3
3
3
3
3
3
3
3
3
3
3
3
3
3
3
3
3
3
3
3
3
3
3
3
3
3
3
3
3
3
3
3
3
3
3
3
3
3
3
3
3
3
3
3
3
3
3
3
3
3
3
3
3
3
3
3
3
3
3
3
3
3
3
3
3
2
2
2
2
2
2
2
2
2
2
2
2
2
2
2
2
2
2
2
2
2
2
2
2
2
2
2
2
2
2
2
2
2
1
0
0
0
0
0
0
0
0
0
0
0
0
0
0
0
0
0
0
0
0
0
0
0
0
0
0
0
0
0
0
0
0
0
0
0
0
0
0
0
0
0
0
0
0
0
0
0
0
0
0
0
0
0
0
0
0
0
0
0
0
0
0
0
0
0
0
0
0
0
0
0
0
0
0
0
0
0
0
0
0
0
0
0
0
0
0
0
0
0
0
0
0
0
0
0
0
0
0
0
0
0
0
0
0
0
0
0
0
0
0
0
0
0
0
0
0
0
0
0
0
0
0
0
0
0
0
0
0
0
0
0
0
0
0
0
0
0
0
0
0
0
0
0
0
0
0
0
0
0
0
0
0
0
0
0
0
0
0
0
0
0
0
0
0
0
0
0
0
0
0
0
0
0
0
0
0
0
0
0
0
0
0
0
0
0
0
0
0
0
0
0
0
0
0
0
0
0
0
0
0
0
0
0
0
0
0
0
0
0
0
0
0
0
0
0
0
0
0
0
0
0
0
0
0
0
0
0
0
0
0
0
0
0
0
0
0
0
0
0
0
0
0
0
0
0
0
0
0
0
0
0
0
0
0
0
0
0
0
0
0
0
0
0
0
0
0
0
0
0
0
0
0
0
0
0
0
0
0
0
0
0
0
0
0
0
0
0
0
0
0
0
0
0
0
0
0
0
0
0
0
0
0
0
0
0
0
0
0
0
0
0
0
0
0
0
0
0
0
0
0
0
0
0
0
0
0
0
0
0
0
0
0
0
0
0
0
0
0
0
0
0
0
0
0
0
0
0
0
0
0
0
0
0
0
0
0
0
0
0
0
0
0
0
0
0
0
0
0
0
0
0
0
0
0
0
0
0
0
0
0
0
0
0
0
0
0
0
0
0
0
0
0
0
0
0
0
0
0
0
0
0
0
0
0
0
0
0
0
0
0
0
0
0
0
0
0
0
0
0
0
0
0
0
0
0
0
0
0
0
0
0
0
0
0
0
0
0
0
0
0
0
0
0
0
0
0
0
0
0
0
0
0
0
0
0
0
0
0
0
0
0
0
0
0
0
0
0
0
0
0
0
0
0
0
0
0
0
0
0
0
0
0
0
0
0
0
0
0
0
0
0
0
0
0
0
0
0
0
0
0
0
0
0
0
0
0
0
0
0
0
0
0
0
0
0
0
0
0
0
0
0
0
0
0
0
0
0
0
0
0
0
0
0
0
0
0
0
0
0
0
0
0
0
0
0
0
0
0
0
0
0
0
0
0
0
0
0
0
0
0
0
0
0
0
0
0
0
0
0
0
0
0
0
0
0
0
0
0
0
0
0
0
0
0
0
0
0
0
0
0
0
0
0
0
0
0
0
0
0
0
0
0
0
0
0
0
0
0
0
0
0
0
0
0
0
0
0
0
0
0
0
0
0
0
0
0
0
0
0
0
0
0
0
0
0
0
0
0
0
0
0
0
0
0
0
0
0
0
0
0
0
0
0
0
0
0
0
0
0
0
0
0
0
0
0
0
0
0
0
0
0
0
0
0
0
0
0
0
0
0
0
0
0
0
0
0
0
0
0
0
0
0
0
0
0
0
0
0
0
0
0
0
0
0
0
0
0
0
0
0
0
0
0
0
0
0
0
0
0
0
0
0
0
0
0
0
0
0
0
0
0
0
0
0
0
0
0
0
0
0
0
0
0
0
0
0
0
0
0
0
0
0
0
0
0
0
0
0
0
0
0
0
0
0
0
0
0
0
0
0
0
0
0
0
0
0
0
0
0
0
0
0
0
0
0
0
0
0
0
0
0
0
0
0
0
0
0
0
0
0
0
0
0
0
0
0
0
0
0
0
0
0
0
0
0
0
0
0
0
0
0
0
0
0
0
0
0
0
0
0
0
0
0
0
0
0
0
0
0
0
0
0
0
0
0
0
0
0
0
0
0
0
0
0
0
0
0
0
0
0
0
0
0
0
0
0
0
0
0
0
0
0
0
0
0
0
0
0
0
0
0
0
0
0
0
0
0
0
0
0
0
0
0
0
0
0
0
0
0
0
0
0
0
0
0
0
0
0
0
0
0
0
0
0
0
0
0
0
0
0
0
0
0
0
0
0
0
0
0
0
0
0
0
0
0
0
0
0
0
0
0
0
0
0
0
0
0
0
0
0
0
0
0
0
0
0
0
0
0
0
0
0
0
0
0
0
0
0
0
0
0
0
0
0
0
0
0
0
0
0
0
0
0
0
0
0
0
0
0
0
0
0
0
0
0
0
0
0
0
0
0
0
0
1
1
1
1
1
1
1
1
1
1
1
1
1
1
1
1
1
1
1
1
1
1
1
1
1
1
1
1
1
1
1
1
1
2
2
2
2
2
2
2
2
2
2
2
2
2
2
2
2
2
2
2
2
2
2
3
3
3
3
3
3
3
3
3
3
3
3
3
3
3
3
3
3
3
3
3
3
3
3
3
3
3
3
3
3
3
3
3
3
3
3
4
4
4
4
4
4
4
4
4
4
4
4
4
4
4
4
4
4
4
4
4
4
4
4
4
4
4
4
4
4
4
4
4
4
4
4
4
4
4
4
4
4
4
4
4
4
4
4
3
3
3
3
3
3
3
3
3
3
3
3
3
2
2
2
2
2
2
2
2
2
2
2
2
2
2
2
2
2
2
2
2
2
2
2
2
2
2
2
2
2
2
2
2
2
2
2
2
2
2
2
2
2
2
2
2
2
2
2
2
2
2
2
2
2
2
2
2
1
1
1
1
1
1
1
1
1
1
1
1
1
1
1
1
1
1
1
2
2
2
2
2
2
2
2
2
2
2
2
2
2
2
2
2
2
2
2
2
2
2
2
2
2
2
2
2
2
2
2
2
2
2
2
2
2
2
2
2
2
2
2
2
2
2
2
2
2
2
2
2
2
2
2
2
2
2
2
2
2
2
2
2
2
2
2
2
2
2
2
2
2
2
2
2
2
2
2
2
2
2
2
2
2
2
2
2
2
1
1
1
1
1
1
1
1
1
1
1
1
1
1
1
1
1
1
1
1
1
1
1
1
1
1
1
1
1
1
1
1
1
1
1
1
1
1
1
1
1
1
1
1
1
1
1
1
1
1
1
1
1
1
1
1
1
1
1
1
1
1
1
0
0
0
0
0
0
0
0
0
0
0
0
0
0
0
0
0
0
0
0
0
0
0
0
0
0
0
0
0
0
0
0
0
0
0
0
0
0
0
0
0
0
0
0
0
0
0
0
0
0
0
0
0
0
0
0
0
0
0
0
0
0
0
0
0
0
0
0
0
0
0
0
0
0
0
0
0
0
0
0
0
0
0
0
0
0
0
0
0
0
0
0
0
0
0
0
0
0
0
0
0
0
0
0
0
0
0
0
0
0
0
0
0
0
0
0
0
0
0
0
0
0
0
0
0
0
0
0
0
0
0
0
0
0
0
0
0
0
0
0
0
0
0
0
0
0
0
0
0
0
0
0
0
0
0
0
0
0
0
0
0
0
0
0
0
0
0
0
0
0
0
0
0
0
0
0
0
0
0
0
0
0
0
0
0
0
0
0
0
0
0
0
0
0
0
0
0
0
0
0
0
0
0
0
0
0
0
0
0
0
0
0
0
0
0
0
0
0
0
0
0
0
0
0
0
0
0
0
0
0
0
0
0
0
0
0
0
0
0
0
1
1
1
1
1
1
1
1
1
1
2
2
2
2
2
2
2
2
2
2
2
2
2
2
2
2
2
2
3
3
3
3
3
3
3
3
3
3
3
3
3
3
3
3
4
4
4
4
4
5
5
5
5
5
5
5
5
5
5
5
5
5
5
5
5
5
5
5
4
4
4
4
4
4
4
4
4
4
4
4
4
5
5
5
5
5
5
5
5
5
5
5
5
5
5
5
5
5
5
5
5
5
5
5
5
5
5
6
6
6
6
6
6
6
6
6
6
6
6
6
6
6
6
5
5
5
5
5
5
5
5
5
5
5
5
5
5
5
5
5
5
5
5
5
5
5
5
5
5
5
5
5
5
5
4
4
4
4
4
4
4
4
4
4
4
4
4
5
5
5
5
5
5
5
5
5
5
5
5
5
5
5
5
5
5
5
5
5
5
5
5
5
5
5
5
5
5
5
5
5
5
5
5
5
5
5
5
5
5
5
5
5
5
5
5
5
5
5
5
5
5
5
5
5
5
5
5
5
5
5
4
4
3
3
4
4
4
4
4
4
4
3
3
3
3
3
3
2
2
2
2
2
2
2
2
2
2
2
2
2
2
2
2
2
2
2
2
2
2
2
2
2
2
2
2
2
2
2
2
2
2
2
2
2
2
2
2
2
2
2
2
2
2
2
2
2
2
2
2
2
2
2
2
2
3
2
2
2
2
2
2
2
2
2
2
2
2
2
2
2
2
2
2
2
2
2
2
2
2
2
2
2
2
2
2
2
2
2
2
2
2
2
2
2
2
2
2
2
2
2
2
2
2
2
2
2
2
2
2
2
2
2
2
2
2
2
2
2
2
2
2
2
2
2
2
2
2
2
2
2
2
2
2
2
2
1
1
1
1
1
1
1
1
1
1
1
1
1
1
1
1
1
1
1
1
1
1
1
1
1
1
1
1
1
1
1
1
1
1
2
2
2
2
2
2
2
2
2
2
2
2
2
2
2
2
2
2
2
2
2
2
2
2
2
2
2
2
2
2
2
2
2
2
2
2
2
2
2
2
2
2
2
2
2
2
2
2
2
2
2
2
2
2
2
2
2
2
2
2
2
2
2
2
2
2
2
2
2
2
2
2
2
2
2
2
2
2
2
2
2
2
2
2
2
2
2
2
2
2
2
2
2
2
2
2
2
2
2
2
2
2
2
2
2
2
2
2
2
2
2
2
2
2
2
2
2
1
1
1
1
1
1
1
1
1
1
1
1
1
1
1
1
0
0
0
0
0
0
0
0
0
0
0
0
0
0
0
0
0
0
0
0
0
0
0
0
0
0
0
0
0
0
0
0
0
0
0
0
0
0
0
0
0
0
0
0
0
0
0
0
0
0
0
0
0
0
0
0
0
0
0
0
0
0
0
0
0
0
0
0
0
0
0
0
1
1
1
1
1
2
2
2
2
2
2
2
2
2
2
2
2
2
2
2
2
2
2
2
2
2
2
2
2
2
2
2
2
3
3
3
3
3
3
3
3
3
3
3
3
3
3
3
3
3
3
3
3
3
3
3
3
3
3
3
3
3
3
3
3
3
3
3
3
3
3
3
3
3
3
3
3
3
3
3
3
3
3
3
3
3
3
3
3
3
3
3
3
3
3
3
3
3
3
3
3
3
3
3
3
3
3
3
3
3
3
3
3
3
3
3
3
3
3
3
3
3
3
3
3
3
3
3
3
3
3
3
3
3
3
3
3
3
3
3
3
2
2
2
2
2
2
2
2
2
2
2
2
2
2
2
2
2
2
2
2
2
2
2
2
2
2
2
2
2
2
2
2
2
2
2
0
0
0
0
0
0
0
0
0
0
0
0
0
0
0
0
0
0
0
0
0
0
0
0
0
0
0
0
0
0
0
0
0
0
0
0
0
0
0
0
0
0
0
0
0
0
0
0
0
0
0
0
0
0
0
0
0
0
0
0
0
0
0
0
0
0
0
0
0
0
0
0
0
0
0
0
0
0
0
0
0
0
0
0
0
0
0
0
0
0
0
0
0
0
0
0
0
0
0
0
0
0
0
0
0
0
0
0
0
0
0
0
0
0
0
0
0
0
0
0
0
0
0
0
0
0
0
0
0
0
0
0
0
0
0
0
0
0
0
0
0
0
0
0
0
0
0
0
0
0
0
0
0
0
0
0
0
0
0
0
0
0
0
0
0
0
0
0
0
0
0
0
0
0
0
0
0
0
0
0
0
0
0
0
0
1
1
1
1
2
2
2
2
2
2
2
2
2
2
2
2
2
2
2
2
2
2
2
2
2
2
2
2
2
2
2
2
2
2
2
2
2
2
2
2
2
3
3
3
3
3
3
3
3
3
3
3
3
3
3
3
3
3
3
3
3
3
3
3
3
3
3
3
3
3
3
3
3
3
3
3
3
3
3
3
3
3
3
3
3
3
3
3
3
3
3
3
3
3
3
3
3
3
3
3
3
3
3
3
3
3
3
3
3
3
3
3
3
3
3
3
3
2
2
2
2
2
2
2
2
2
2
2
2
2
2
2
2
2
2
2
2
2
2
2
2
2
2
2
2
2
2
2
2
2
2
2
2
2
2
2
2
2
2
2
2
2
2
2
2
2
2
2
2
2
2
2
2
2
2
2
2
2
2
2
2
2
2
2
2
2
2
2
2
2
1
1
1
1
1
1
1
1
1
1
1
1
1
0
0
0
0
0
0
0
0
0
0
0
0
0
0
0
0
0
0
0
0
0
0
0
0
0
0
0
0
0
0
0
0
0
0
0
0
0
1
1
1
1
1
1
1
1
1
1
1
1
1
1
1
1
1
1
1
1
1
0
0
0
0
0
0
0
0
0
0
0
0
0
0
0
0
0
0
0
0
0
0
0
0
0
0
0
0
0
0
0
0
0
0
0
0
0
0
0
1
1
1
1
1
1
1
1
1
1
1
1
1
1
1
1
1
1
1
1
1
1
1
1
1
1
1
1
1
1
1
1
1
1
1
1
1
1
1
1
1
1
1
1
1
1
1
1
1
1
1
1
1
1
1
1
1
1
1
1
1
1
1
1
1
1
1
1
1
1
1
2
2
2
2
2
2
2
2
2
2
2
2
2
2
2
2
2
2
2
2
2
2
2
2
2
2
2
2
2
2
2
2
2
2
2
2
2
2
2
2
2
2
2
2
2
2
2
2
2
2
2
2
2
1
1
1
1
1
1
1
1
2
4
5
4
4
4
4
4
4
4
4
4
4
4
4
4
4
4
4
4
4
4
4
4
4
4
4
4
4
4
5
5
5
5
5
5
5
5
5
5
5
5
5
5
5
5
5
5
5
5
5
5
6
7
7
7
8
8
8
9
9
9
9
9
9
9
9
9
9
9
9
9
9
9
10
10
10
10
10
10
10
10
10
10
10
10
10
10
10
10
10
10
10
10
10
10
10
10
10
10
10
10
10
10
10
10
10
10
10
10
10
10
11
11
11
11
11
11
11
11
11
11
11
11
11
11
11
11
11
11
11
11
11
11
11
11
11
11
11
10
10
9
9
9
9
9
9
9
8
8
8
8
7
6
6
6
6
6
6
6
5
5
5
5
5
5
5
5
6
6
6
6
6
6
6
6
6
6
6
6
6
6
6
6
6
6
6
6
6
6
6
6
6
6
6
6
6
6
6
6
6
6
6
6
6
6
6
5
5
5
5
5
5
5
5
5
5
5
5
5
5
5
5
5
5
5
5
5
5
5
5
5
4
4
4
4
4
2
2
2
2
2
2
2
2
2
2
2
2
2
2
2
2
2
2
2
2
2
2
2
2
2
2
2
2
2
2
2
2
2
1
1
1
1
1
1
1
1
1
1
1
1
1
1
1
1
1
1
1
1
1
1
1
1
1
1
1
1
1
1
1
1
1
1
1
1
1
1
1
1
1
1
1
1
1
1
0
0
0
0
0
0
0
0
0
0
0
0
0
0
0
0
0
0
0
0
0
0
0
0
0
0
0
0
0
0
0
0
0
0
0
0
0
0
0
0
0
0
0
0
0
0
0
0
0
0
0
0
0
0
0
0
0
0
0
0
0
0
0
0
0
0
0
0
0
0
0
0
0
0
0
0
0
0
0
0
0
0
0
0
0
0
0
0
0
0
0
0
0
0
0
0
0
0
0
0
0
0
0
0
0
0
0
0
0
0
0
0
0
0
0
0
0
0
0
0
0
0
0
0
0
0
0
0
0
0
0
0
0
0
0
0
0
0
0
0
0
0
0
0
0
0
0
0
0
0
0
0
0
0
0
0
0
0
0
0
0
0
0
0
0
0
0
0
0
0
0
0
0
0
0
0
0
0
0
0
0
0
0
0
0
0
0
0
0
0
0
0
0
0
0
0
0
0
0
0
0
0
0
0
0
0
0
0
0
0
0
0
0
0
0
0
0
0
0
0
0
0
0
0
0
0
0
0
0
0
0
0
0
0
0
0
0
0
0
0
0
0
0
0
0
0
0
0
0
0
0
0
0
0
0
0
0
0
0
0
0
0
0
0
0
0
0
0
0
0
0
0
0
0
0
0
0
0
0
0
0
0
0
0
0
0
0
0
0
0
0
0
0
0
0
0
0
0
0
0
0
0
0
0
0
0
0
0
0
0
0
0
0
0
0
0
0
0
0
0
0
0
0
0
0
0
0
0
0
0
0
0
0
0
0
0
0
0
0
0
0
0
0
0
0
0
0
0
0
0
0
0
0
0
0
0
0
0
0
0
0
0
0
0
0
0
0
0
0
0
0
0
0
0
0
0
0
0
0
0
0
0
0
0
0
0
0
0
0
0
0
0
0
0
0
0
0
0
0
0
0
0
0
0
0
0
0
0
0
0
0
0
0
0
0
0
0
0
0
0
0
0
0
0
0
0
0
0
0
0
0
0
0
0
0
0
0
0
0
0
0
0
0
0
0
0
0
0
0
0
0
0
0
0
0
0
0
0
0
0
0
0
0
0
0
0
0
0
0
0
0
0
0
0
0
0
0
0
0
0
0
0
0
0
0
0
0
0
0
0
0
0
0
0
0
0
0
0
0
0
0
0
0
0
0
0
0
0
0
0
0
0
0
0
0
0
0
0
0
0
0
0
0
0
0
0
0
0
0
0
0
0
0
0
0
0
0
0
0
0
0
0
0
0
0
0
0
0
0
0
0
0
0
0
0
0
0
0
0
0
0
0
0
0
0
0
0
0
0
0
0
0
0
0
0
0
0
0
0
0
0
0
0
0
0
0
0
0
0
0
0
0
0
0
0
0
0
0
0
0
0
0
0
0
0
1
1
1
1
1
1
1
1
1
1
1
1
1
1
1
1
1
1
1
1
1
1
1
1
1
1
1
1
1
1
1
1
1
1
1
1
1
1
1
1
1
1
1
1
1
1
1
1
1
1
1
1
1
1
1
1
1
1
1
1
1
1
1
1
1
1
1
1
1
1
1
1
1
1
1
1
1
1
1
1
1
1
1
1
1
1
1
1
1
1
1
1
1
1
1
1
1
1
1
1
1
1
1
1
1
1
1
1
1
1
1
1
1
1
1
1
1
1
1
1
1
1
1
1
1
1
1
1
1
1
1
1
1
1
0
0
0
0
0
0
0
0
0
0
0
0
0
0
0
0
0
0
0
0
0
0
0
0
0
0
0
0
0
0
0
0
0
0
0
0
0
0
0
0
0
0
0
0
0
0
0
0
0
0
0
0
0
0
0
0
0
0
0
0
0
0
0
0
0
0
0
0
0
0
0
0
0
0
0
0
0
0
0
0
0
0
0
0
0
0
0
0
0
0
0
0
0
0
0
0
0
0
0
0
0
0
0
0
0
0
0
0
0
0
0
0
0
0
0
0
0
0
0
0
0
0
0
0
0
0
0
0
0
0
0
0
0
0
0
0
0
0
0
0
0
0
0
0
0
0
0
0
0
0
0
0
0
0
0
0
0
0
0
0
0
0
0
0
0
0
0
0
0
0
0
0
0
0
0
0
0
0
0
0
0
0
0
0
0
0
0
0
0
0
0
0
0
0
0
0
0
0
0
0
0
0
0
0
0
0
0
0
0
0
0
0
0
0
0
0
0
0
0
0
0
0
0
0
0
0
0
0
0
0
0
0
0
0
0
0
0
0
0
0
0
0
0
0
0
0
0
0
0
0
0
0
0
0
0
0
0
0
0
0
0
0
0
0
0
0
0
0
0
0
0
0
0
0
0
0
0
0
0
0
0
0
0
0
0
0
0
0
0
0
0
0
0
0
0
0
0
0
0
0
0
0
0
0
0
0
0
0
0
0
0
0
0
0
0
0
0
0
0
0
0
0
0
0
0
0
0
0
0
0
0
0
0
0
0
0
0
0
0
0
0
0
0
0
0
0
0
0
0
0
0
0
0
0
0
0
0
0
0
0
0
0
0
0
0
0
0
0
0
0
0
0
0
0
0
0
0
0
0
0
0
0
0
0
0
0
0
0
0
0
0
0
0
0
0
0
0
0
0
0
0
0
0
0
0
0
0
0
0
0
0
0
0
0
0
0
0
0
0
0
0
0
0
0
0
0
0
0
0
0
0
0
0
0
0
0
0
0
0
0
0
0
0
0
0
0
0
0
0
0
0
0
0
0
0
0
0
0
0
0
0
0
0
0
0
0
0
0
0
0
0
0
0
0
0
0
0
0
0
0
0
0
0
0
0
0
0
0
0
0
0
0
0
0
0
0
0
0
0
0
0
0
0
0
0
0
0
0
0
0
0
0
0
0
0
0
0
0
0
0
0
0
0
0
0
0
0
0
0
0
0
0
0
0
0
0
0
0
0
0
0
0
0
0
0
0
0
0
0
0
0
0
0
0
0
0
0
0
0
0
0
0
0
0
0
0
0
0
0
0
0
0
0
0
0
0
0
0
0
0
0
0
0
0
0
0
0
0
0
0
0
0
0
0
0
0
0
0
0
0
0
0
0
0
0
0
0
0
0
0
0
0
0
0
0
0
0
0
0
0
0
0
0
0
0
0
0
0
0
0
0
0
0
0
0
0
0
0
0
0
0
0
0
0
0
0
0
0
0
0
0
0
0
0
0
0
0
0
0
0
0
0
0
0
0
0
0
0
0
0
0
0
0
0
0
0
0
0
0
0
0
0
0
0
0
0
0
0
0
0
0
0
0
0
0
0
0
0
0
0
0
0
0
0
0
0
0
0
0
0
0
0
0
0
0
0
0
0
0
0
0
0
0
0
0
0
0
0
0
0
0
0
0
0
0
0
0
0
0
0
0
0
0
0
0
0
0
0
0
0
0
0
0
0
0
0
0
0
0
0
0
0
0
0
0
0
0
0
0
0
0
0
0
0
0
0
0
0
0
0
0
0
0
0
0
0
0
0
0
0
0
0
0
0
0
0
0
0
0
0
0
0
0
0
0
0
0
0
0
0
0
0
0
0
0
0
0
0
0
0
0
0
0
0
0
0
0
0
0
0
0
0
0
0
0
0
0
0
0
0
0
0
0
0
0
0
0
0
0
0
0
0
0
0
0
0
0
0
0
0
0
0
0
0
0
0
0
0
0
0
0
0
0
0
0
0
0
0
6
8
18
25
32
32
39
41
41
43
43
47
48
48
49
49
52
60
61
61
61
61
62
63
66
69
69
69
69
71
71
71
71
72
72
72
72
77
79
80
80
80
80
83
84
85
85
87
89
91
94
95
96
97
111
112
112
112
112
113
117
118
119
123
129
130
130
133
133
133
133
134
136
137
142
143
143
143
144
147
151
155
156
156
156
156
156
156
160
160
162
162
163
164
164
164
165
165
167
169
172
172
175
174
175
175
175
175
174
174
176
180
181
182
183
182
181
182
184
186
186
186
178
178
175
177
178
183
184
184
186
186
186
186
195
197
199
200
200
200
200
200
200
200
200
200
203
206
206
206
206
203
200
197
199
199
197
197
197
197
199
203
203
201
200
200
200
201
202
199
198
197
193
196
196
198
200
200
200
197
195
193
188
186
186
186
186
186
189
192
192
194
195
195
196
197
198
200
200
202
202
201
203
203
206
206
208
208
211
213
213
212
212
212
211
211
210
209
210
207
211
216
216
216
217
217
219
220
219
217
217
219
217
213
216
214
214
219
219
222
220
224
224
223
221
213
204
203
201
205
206
206
206
203
202
202
202
202
202
204
207
204
196
195
181
181
180
154
153
152
143
140
140
139
138
137
134
136
136
136
137
137
139
139
141
141
141
145
146
147
147
147
144
144
144
144
144
146
147
147
147
147
149
148
149
149
148
149
147
146
145
146
146
147
147
147
147
149
150
150
151
151
151
151
151
151
151
151
152
152
152
153
153
153
156
158
159
160
161
161
163
162
162
161
161
161
160
158
158
158
156
152
154
154
156
156
162
163
164
164
158
149
147
144
144
144
142
144
156
161
168
172
166
163
164
161
164
165
165
164
163
161
161
167
182
188
192
192
186
183
179
180
183
183
184
177
176
176
178
181
183
184
186
186
185
183
184
183
186
187
192
193
193
198
199
199
200
200
200
200
200
201
201
202
203
200
200
200
202
203
205
206
207
207
210
213
214
215
215
215
215
215
217
217
220
220
222
222
222
222
222
222
222
222
222
222
222
223
227
228
227
227
228
228
228
228
229
229
230
233
232
230
230
232
238
247
249
250
253
253
264
266
268
268
267
267
264
264
266
267
276
281
280
273
280
279
279
286
286
286
288
288
288
296
300
304
317
317
317
317
317
318
319
350
348
375
378
377
377
381
381
379
379
391
381
391
381
412
414
411
414
415
414
413
436
440
444
445
460
458
457
454
455
466
480
486
488
494
502
506
508
507
507
516
518
536
537
562
563
564
565
564
575
576
577
577
583
605
607
620
622
622
622
623
625
629
635
645
648
648
665
671
674
674
679
685
699
704
706
705
706
704
711
724
733
746
755
793
802
806
808
810
809
807
816
829
832
845
846
849
847
846
849
851
860
861
883
884
885
885
885
888
891
898
908
910
919
924
926
927
933
936
939
939
945
946
953
953
953
953
949
948
947
938
930
925
931
928
930
933
934
936
935
934
935
935
938
939
943
944
945
944
949
952
953
958
961
962
964
964
975
974
974
978
979
978
980
983
985
988
988
987
986
986
986
987
996
997
997
997
996
996
996
1000
1004
1004
1004
1004
1002
1000
1000
1005
1003
1002
995
973
969
965
964
957
961
963
936
927
909
908
903
891
895
917
913
914
912
910
911
911
908
910
918
927
925
830
822
821
831
814
824
819
730
709
630
635
632
618
611
611
612
621
622
619
604
596
632
630
630
640
640
641
641
671
681
679
674
644
578
573
575
576
583
629
632
625
635
616
617
618
609
604
607
622
629
633
633
636
637
647
650
651
650
651
654
663
663
663
665
666
663
662
661
663
665
666
665
665
669
660
657
649
651
638
637
640
640
640
643
647
648
648
649
644
634
635
635
632
635
637
638
637
639
640
642
645
645
648
645
636
626
632
632
632
637
637
637
638
637
638
638
638
638
639
641
643
640
641
646
651
652
655
654
665
665
665
671
672
674
673
672
672
673
678
677
682
682
685
685
675
674
674
674
674
669
671
675
682
686
685
681
682
676
672
673
668
665
651
649
646
632
629
632
626
620
616
542
390
384
372
366
365
345
348
339
341
345
343
343
344
344
345
342
341
341
341
342
342
342
338
339
338
339
340
339
338
329
308
302
269
271
269
273
272
270
270
269
270
269
273
273
273
272
271
270
270
270
273
273
273
273
273
274
274
274
274
274
274
275
278
280
281
281
279
280
279
278
278
276
275
275
273
273
275
276
277
277
276
278
273
273
271
270
270
267
263
262
259
257
229
218
218
216
212
214
209
208
206
205
204
204
206
206
206
204
206
203
197
197
197
187
186
186
172
157
156
153
131
126
120
111
111
111
111
111
112
110
118
116
116
116
116
117
119
120
120
119
118
111
108
105
103
106
107
108
110
111
111
114
116
116
116
116
116
116
117
117
117
117
119
119
119
119
119
119
119
125
127
128
128
128
128
127
128
129
130
130
131
133
133
133
133
133
133
137
138
136
136
134
133
133
135
136
136
135
132
133
138
141
139
133
127
127
125
125
123
123
123
126
127
127
128
128
128
128
127
127
126
126
125
122
125
126
128
128
128
128
133
133
133
136
136
137
139
141
142
143
144
144
145
145
145
145
146
147
147
148
148
152
152
151
152
152
156
156
159
160
160
161
160
160
161
161
161
161
162
162
163
162
163
163
162
162
164
163
162
162
162
162
162
161
161
160
160
158
158
158
159
159
159
159
158
156
156
155
154
153
154
151
151
150
150
149
149
149
149
150
153
154
156
157
158
158
158
158
158
159
159
159
160
159
159
160
160
160
161
162
164
164
165
165
165
165
167
167
167
167
166
165
156
142
137
136
132
130
128
122
121
121
120
120
120
119
120
122
117
117
117
117
117
117
119
120
119
120
119
116
114
108
108
108
108
105
94
91
89
87
84
83
83
84
88
88
86
85
82
81
80
80
80
80
81
83
86
86
86
86
86
86
86
87
86
86
86
86
86
86
86
84
84
85
83
83
83
83
83
84
85
86
86
86
86
86
86
86
86
86
88
88
93
93
94
94
91
91
89
89
89
89
89
91
92
92
93
92
92
92
93
94
94
94
94
97
97
97
97
96
97
94
95
97
97
97
97
97
97
97
97
92
89
88
87
87
90
90
89
89
91
92
93
93
93
93
94
90
90
90
90
91
91
90
86
81
78
76
76
75
75
75
75
75
77
78
78
78
78
79
79
79
79
81
81
81
81
82
82
82
83
82
81
81
81
82
82
82
83
86
86
86
87
87
88
87
87
85
85
85
83
83
83
83
86
86
87
83
83
83
83
83
83
84
84
84
84
84
85
86
86
86
86
86
86
86
86
86
85
83
83
83
83
83
80
80
80
79
79
78
78
77
75
75
75
75
74
74
73
73
73
73
73
73
73
74
72
72
72
73
73
72
72
72
73
73
73
74
75
75
75
75
75
76
76
75
74
73
71
69
68
68
68
68
68
68
68
68
68
64
64
64
64
63
63
63
63
63
63
63
63
63
61
58
57
57
58
57
56
56
56
56
56
57
57
58
58
58
58
58
58
58
60
60
60
60
60
61
61
61
61
61
58
58
58
58
59
58
59
58
56
55
55
54
54
52
50
47
46
38
36
35
35
37
36
36
35
34
33
33
33
33
34
36
36
36
36
36
36
36
36
36
37
38
39
39
39
39
39
39
37
36
35
35
34
34
34
34
34
33
33
33
33
33
32
31
31
31
31
31
31
30
30
30
29
29
28
28
28
28
27
27
27
27
27
27
27
27
27
27
27
27
27
27
27
27
27
27
27
27
27
27
27
27
27
27
27
27
27
27
27
27
27
27
27
27
26
25
25
25
25
25
25
25
25
25
25
25
25
25
25
25
25
25
25
25
25
25
25
25
25
25
25
25
25
25
26
26
27
27
27
27
27
27
27
27
27
27
27
27
27
27
27
27
27
27
27
27
27
27
26
25
22
20
13
13
13
13
13
11
11
8
8
8
8
8
8
8
8
8
8
8
8
8
8
5
5
5
5
5
5
5
5
5
5
5
5
5
5
5
5
5
5
5
5
5
5
5
5
5
5
5
5
5
4
4
4
4
4
4
4
4
4
4
4
4
4
4
5
5
5
5
5
5
5
5
5
5
5
5
5
5
5
5
5
5
5
5
5
5
5
5
5
5
5
5
5
5
5
5
5
5
5
5
5
5
5
5
5
5
5
5
5
5
5
5
5
5
5
5
5
5
5
5
5
5
5
5
5
5
5
5
6
6
7
7
7
7
7
7
7
7
7
7
7
6
6
6
7
7
7
7
7
7
7
6
6
6
6
6
5
5
4
5
5
5
5
5
5
5
5
5
5
5
5
5
5
5
5
5
5
6
6
6
6
6
6
6
6
7
7
7
7
7
7
7
7
7
7
6
6
6
6
6
6
6
6
6
6
6
6
6
6
6
6
6
6
7
7
7
7
7
7
7
7
7
7
7
7
7
7
7
7
7
7
7
7
7
7
7
7
7
7
7
7
7
7
7
7
7
7
7
7
7
7
7
7
7
7
7
6
5
5
5
5
5
5
5
5
5
5
5
5
5
5
5
5
5
5
5
5
5
5
5
5
5
5
5
5
5
5
5
5
5
5
5
5
5
4
4
4
4
4
4
4
4
4
4
4
4
4
4
4
4
4
4
4
4
4
4
4
4
4
4
4
4
5
5
5
5
5
4
4
4
4
4
4
4
4
4
3
3
3
3
3
3
3
3
3
3
3
3
3
3
3
3
3
3
3
3
3
3
3
3
3
3
3
3
3
3
3
3
3
3
3
3
3
3
2
2
2
2
2
2
2
2
2
2
2
2
2
2
2
2
2
2
2
2
2
1
1
1
1
1
0
0
0
0
0
0
0
0
0
0
0
1
1
1
1
1
1
2
2
2
2
2
2
2
2
2
2
2
2
2
2
2
2
2
2
2
2
2
2
2
2
2
2
2
3
4
4
4
4
5
5
5
5
5
5
5
5
5
5
5
5
5
5
5
5
5
6
7
7
7
7
7
7
7
7
7
7
7
7
7
7
7
7
7
7
7
7
7
7
7
7
7
7
7
7
7
7
7
7
8
8
8
8
8
8
8
8
8
8
8
8
8
8
8
8
8
8
8
8
8
8
8
8
8
8
8
8
8
8
8
8
8
8
8
8
8
8
8
8
8
8
8
8
8
8
8
8
8
8
8
8
9
9
10
11
11
22
30
31
33
33
33
33
36
37
44
44
44
44
44
44
46
46
50
51
51
50
52
52
52
52
52
53
53
53
54
54
58
58
58
58
58
58
58
58
58
59
59
59
60
62
63
63
62
61
61
61
61
64
64
65
65
64
64
64
64
64
64
64
64
65
64
64
64
64
64
64
64
64
64
64
64
64
64
64
64
64
64
64
64
64
64
64
65
65
66
66
66
66
66
66
66
66
66
67
67
67
67
67
68
68
68
68
68
68
68
67
67
67
67
67
68
69
70
70
70
70
70
70
70
70
70
70
70
70
71
71
69
69
69
69
69
69
69
68
68
67
66
60
58
58
44
39
39
39
38
37
38
38
39
39
39
39
39
39
39
39
39
39
37
37
36
36
35
32
30
26
25
25
23
22
22
21
21
21
21
21
21
21
22
22
22
22
21
21
21
21
21
21
22
22
21
22
22
22
22
22
22
21
21
20
20
20
20
20
20
20
21
21
21
22
22
22
22
22
22
22
22
22
22
22
22
22
22
22
22
22
22
22
22
22
22
22
24
24
24
24
24
24
24
24
24
24
24
24
24
24
24
24
24
25
25
25
25
24
24
24
24
23
23
23
22
22
20
19
17
16
16
16
16
16
17
17
17
16
16
16
16
15
15
15
16
16
16
16
16
16
16
16
16
16
16
16
17
17
17
17
17
17
18
19
19
19
19
20
20
21
22
22
22
22
22
22
22
22
22
22
22
22
22
22
22
22
22
21
16
16
16
16
16
16
16
16
16
16
17
17
18
18
18
18
18
18
18
18
18
18
18
19
19
19
19
19
19
20
20
22
22
22
22
22
22
22
22
22
22
23
23
23
23
23
23
25
25
25
25
25
25
25
25
25
25
25
25
25
25
25
25
25
25
25
25
25
25
25
25
25
25
25
25
25
25
25
23
25
25
25
25
24
24
24
24
25
25
25
25
25
25
25
25
25
25
26
26
26
26
28
28
29
30
30
30
30
30
31
31
30
30
30
30
30
30
30
30
30
30
30
31
30
30
30
29
30
31
32
33
33
33
32
31
32
32
32
32
32
32
36
36
36
36
36
37
39
39
39
38
39
39
39
39
39
39
40
40
40
40
40
40
41
41
41
41
41
41
42
42
42
42
43
43
43
43
43
44
44
44
44
44
44
44
44
44
44
43
43
43
43
43
43
44
44
44
46
46
46
46
44
43
43
42
42
42
42
41
41
41
41
41
41
41
42
42
42
42
42
42
42
42
42
42
42
42
42
42
42
42
42
42
42
43
43
44
44
45
45
45
45
45
45
45
46
46
46
46
46
46
46
46
46
46
46
46
46
46
46
46
46
46
46
46
46
46
46
46
46
46
46
46
46
46
46
46
47
47
47
47
47
47
47
47
47
46
44
43
43
42
42
42
41
41
41
38
39
33
33
33
32
30
27
27
27
26
26
25
24
24
24
21
21
19
19
19
20
20
20
20
20
20
20
20
20
20
20
20
20
20
20
20
20
20
20
20
19
19
19
19
19
19
19
19
19
19
19
19
19
17
16
16
16
16
16
16
16
16
14
14
14
14
14
14
14
13
12
12
12
12
10
10
11
11
11
11
11
9
9
9
9
9
9
9
9
9
9
9
9
9
9
9
9
10
11
11
11
11
11
11
11
11
11
11
11
11
11
12
12
11
11
11
11
11
11
11
11
11
11
11
11
11
11
12
12
12
12
13
13
13
13
12
12
14
14
14
14
13
13
13
13
13
13
13
13
13
13
13
14
13
13
13
13
12
12
12
12
12
12
12
12
12
12
12
12
12
12
12
11
11
11
11
11
11
11
11
11
11
11
11
11
11
11
11
11
11
11
11
11
11
11
11
11
11
11
11
11
11
11
11
11
11
11
11
11
11
11
11
11
11
10
10
10
10
9
9
9
9
9
9
9
9
9
9
9
9
9
9
9
9
9
9
9
9
9
9
9
9
9
9
9
9
9
9
9
9
9
8
6
5
5
5
4
4
4
1
1
1
1
1
1
1
1
1
1
1
1
1
1
1
1
1
1
1
1
1
1
0
0
0
0
0
0
0
0
0
1
1
1
1
1
1
1
1
1
1
1
1
1
1
1
1
1
1
1
1
1
1
1
1
1
1
1
1
1
1
1
1
1
1
1
1
1
1
1
1
1
1
1
1
1
1
1
1
1
1
1
1
1
1
1
1
1
1
1
1
1
1
1
1
1
1
1
1
1
1
1
1
1
1
1
1
1
1
1
1
1
0
0
0
0
0
0
0
0
0
0
0
1
1
1
1
1
1
1
1
1
1
1
1
1
1
1
2
2
2
2
2
2
2
2
2
2
2
2
2
2
2
2
2
2
2
2
2
2
2
2
2
2
2
2
2
2
2
2
2
2
2
2
2
2
2
2
2
2
2
2
2
2
2
2
2
2
2
2
2
2
2
2
2
2
2
2
2
2
2
2
2
2
2
2
2
2
2
2
2
2
2
2
2
2
2
2
2
1
1
1
1
1
1
1
1
1
1
1
1
1
1
1
1
1
1
1
1
1
1
1
0
0
0
0
0
0
0
0
0
0
0
0
0
0
0
0
0
0
0
0
0
0
0
0
0
0
0
0
0
0
0
0
0
0
0
0
0
0
0
0
0
0
0
0
0
0
0
0
0
0
0
0
0
0
0
0
0
0
0
0
0
0
0
0
0
0
0
0
0
0
0
0
0
0
0
0
0
0
0
0
0
0
0
0
0
0
0
0
0
0
0
0
0
0
0
0
0
0
0
0
0
0
0
0
0
0
0
0
0
0
0
0
0
0
0
0
0
0
0
0
0
0
0
0
0
0
0
0
0
0
0
0
0
0
1
1
1
1
1
1
1
1
1
1
1
1
1
1
1
1
1
1
1
1
1
1
1
0
0
0
0
0
0
0
0
0
0
0
0
0
0
0
0
0
0
0
0
0
0
0
0
0
0
0
0
0
0
0
0
0
0
0
0
0
0
0
0
0
0
0
0
0
0
0
0
0
0
0
0
0
0
0
0
0
0
0
0
0
0
0
0
0
0
0
0
0
0
0
0
0
0
0
0
0
0
0
0
0
0
0
0
0
0
0
0
0
0
0
0
0
0
0
0
0
0
0
0
0
1
1
1
1
1
1
1
1
1
1
1
1
1
2
2
2
2
2
2
2
2
2
2
2
2
2
2
2
2
2
2
2
2
2
2
2
2
2
2
2
2
2
2
2
2
2
2
2
2
2
2
2
2
2
2
2
2
2
2
2
2
2
2
2
2
2
2
2
2
2
2
2
2
2
2
2
2
2
2
2
2
2
2
2
2
2
2
2
2
2
2
2
2
2
2
2
2
2
2
2
2
2
2
2
2
2
2
2
2
2
2
2
2
2
2
2
2
2
2
2
2
2
2
2
2
2
2
2
2
2
2
2
2
2
2
2
2
2
2
2
2
2
2
2
2
2
2
2
2
2
3
3
3
3
2
2
2
2
2
2
2
2
2
2
2
2
2
2
2
2
2
2
3
3
3
3
3
3
3
3
3
3
3
3
3
4
4
4
4
4
4
4
4
4
4
4
3
2
2
2
2
2
2
2
2
2
2
2
2
2
2
2
2
2
2
2
2
2
2
2
2
2
2
2
2
2
2
2
2
2
2
2
2
2
2
2
2
2
2
2
2
2
2
2
2
2
2
2
2
2
2
2
2
2
2
2
2
2
2
2
2
2
2
2
2
2
2
2
2
2
2
2
2
2
2
2
2
2
2
2
2
2
2
2
2
2
2
2
3
3
3
3
3
3
3
3
3
3
3
3
3
3
2
2
2
2
2
2
4
4
5
5
5
5
5
5
5
5
5
5
5
5
5
5
5
5
5
5
5
5
5
5
5
5
5
5
5
5
5
5
5
5
5
5
5
5
5
5
4
4
4
4
4
4
4
4
4
4
4
4
4
4
4
4
4
4
4
4
4
4
4
4
4
4
4
4
4
5
5
5
5
5
5
5
5
5
5
5
5
5
5
5
5
5
5
5
5
5
5
5
5
5
5
5
5
5
5
5
5
5
5
5
5
5
5
5
5
5
5
5
5
5
5
5
5
5
5
5
5
5
5
5
5
5
5
5
5
5
5
5
5
5
5
5
5
5
5
5
5
5
5
5
5
5
5
5
5
5
5
5
5
4
4
4
4
4
4
4
4
5
5
5
5
5
5
5
5
5
5
5
5
5
5
5
5
6
6
6
6
6
6
6
6
6
6
6
6
6
6
6
6
6
6
6
6
6
6
6
6
6
6
6
7
7
7
7
7
7
7
7
7
7
7
7
7
7
7
7
7
7
7
7
7
7
7
7
7
7
7
7
7
7
7
7
7
7
7
7
7
7
7
7
7
7
7
7
7
7
7
7
7
7
6
6
6
6
5
5
5
5
5
5
5
5
5
5
5
5
5
5
5
5
5
5
5
5
5
5
5
5
5
5
5
5
5
5
5
5
5
5
4
4
4
4
4
4
4
4
4
4
4
4
2
2
2
2
2
2
2
1
1
1
1
0
0
0
0
0
0
0
0
0
0
0
0
0
0
0
0
0
1
1
1
1
1
1
1
1
1
1
1
1
1
1
1
2
2
2
2
2
2
2
2
2
2
2
2
2
2
2
2
2
2
2
2
2
2
2
2
2
2
2
2
2
2
2
2
2
2
2
2
2
2
2
2
2
2
2
2
2
2
2
2
2
2
2
2
2
2
2
2
2
2
2
2
2
2
2
2
2
2
2
2
2
2
2
2
2
2
2
2
2
2
2
2
2
2
2
2
2
2
2
2
2
2
2
2
2
2
2
2
2
2
2
2
2
2
2
2
2
2
2
2
2
2
2
2
2
2
2
2
2
2
2
2
2
2
2
2
2
2
2
2
2
2
2
2
2
2
2
2
2
2
2
2
2
2
2
2
2
2
2
2
2
2
2
2
2
2
2
2
2
2
2
2
2
2
2
2
2
2
2
2
2
2
2
2
2
2
2
2
2
2
2
2
2
2
2
2
2
2
2
2
2
2
2
2
2
2
2
2
2
2
2
2
2
2
2
2
2
2
2
2
2
2
2
2
2
2
2
2
2
2
2
2
2
2
2
2
2
2
2
2
2
2
2
2
2
2
2
2
2
2
2
2
2
2
2
2
2
2
2
2
2
2
2
2
2
2
2
2
2
2
2
2
2
2
2
2
2
2
1
1
1
1
1
1
1
1
1
1
1
1
1
1
1
1
1
1
1
1
0
0
0
0
0
0
0
0
0
0
0
0
0
0
0
0
0
0
0
0
0
0
0
0
0
0
0
0
0
0
0
0
0
0
0
0
0
0
0
0
0
0
0
0
0
0
0
0
0
0
0
0
0
0
0
0
0
0
0
0
0
0
0
0
0
0
0
0
0
0
0
0
0
0
0
0
0
0
0
0
0
0
0
0
0
0
0
0
0
0
0
0
0
0
0
0
0
0
0
0
0
0
0
0
0
0
0
0
0
0
0
0
0
0
0
0
0
0
0
0
0
0
0
0
0
0
0
0
0
0
0
0
0
0
0
0
0
0
0
0
0
0
0
0
0
0
0
0
0
0
0
0
0
0
0
0
0
0
0
0
0
0
0
0
0
0
0
0
0
0
0
0
1
1
1
1
1
1
1
1
1
1
1
1
1
1
1
1
1
1
1
1
1
1
1
1
1
1
1
1
1
1
1
1
1
1
1
1
1
1
1
1
1
1
1
1
1
1
1
1
1
1
1
1
1
1
1
1
1
1
1
1
1
1
1
1
1
1
1
1
1
1
1
1
1
1
1
1
1
1
1
1
1
1
1
1
1
1
1
1
1
1
1
1
1
1
1
1
1
1
1
1
1
1
1
1
1
1
1
1
1
1
1
1
1
1
1
1
1
1
1
1
1
1
1
1
1
1
1
1
1
1
1
1
1
1
1
1
1
1
1
1
1
1
1
1
0
0
0
0
0
0
0
0
0
0
0
0
0
0
0
0
0
0
0
0
0
0
0
0
0
0
0
0
0
0
0
0
0
0
0
0
0
0
0
0
0
0
0
0
0
0
0
0
0
0
0
0
0
0
0
0
0
0
0
0
0
0
0
0
0
0
0
0
0
0
0
0
0
0
0
0
0
0
0
0
0
0
0
0
0
0
0
0
0
0
0
0
0
1
1
1
1
1
1
1
1
1
1
1
1
1
1
1
1
1
1
1
1
1
1
1
1
1
1
1
1
1
1
1
1
1
1
1
1
1
1
1
1
1
1
1
1
1
1
1
1
1
1
1
1
1
1
1
1
1
1
1
1
1
1
1
1
1
1
1
1
1
1
1
1
1
1
1
1
1
1
1
1
1
1
1
1
1
1
1
1
1
1
1
1
1
1
1
1
1
1
1
1
1
1
1
1
1
1
1
1
1
1
1
1
1
1
1
1
1
1
0
0
0
0
0
0
0
0
0
0
0
0
0
0
0
0
0
0
0
0
0
0
0
0
0
0
0
0
0
0
0
0
0
0
0
0
0
0
0
0
0
0
0
0
0
0
0
0
0
0
0
0
0
0
0
0
0
0
0
0
0
0
0
0
0
0
0
0
0
0
0
0
0
0
0
0
0
0
0
0
0
0
0
0
0
0
0
0
0
0
0
0
0
0
0
0
0
0
0
0
0
0
0
0
0
0
0
0
0
0
0
0
0
0
0
0
0
0
0
0
0
0
0
0
0
0
0
0
0
0
0
0
0
0
0
0
0
0
0
0
0
0
0
0
0
0
0
0
0
0
0
0
0
0
0
0
0
0
0
0
0
0
0
0
0
0
0
0
0
0
0
0
0
0
0
0
0
0
0
0
0
0
0
0
0
0
0
0
0
0
0
0
0
0
0
0
0
0
0
0
0
0
0
0
0
0
0
0
0
0
0
0
0
0
0
0
0
0
0
0
0
0
0
0
0
0
0
0
0
0
0
0
0
0
0
0
0
0
0
0
0
0
0
0
0
0
0
0
0
0
0
0
0
0
0
0
0
0
0
0
0
0
0
0
0
0
0
0
0
0
0
0
0
0
0
0
0
0
0
0
0
0
0
0
0
0
0
0
0
0
0
0
0
0
0
0
0
0
0
0
0
0
0
0
0
0
0
0
0
0
0
0
0
0
0
0
0
0
0
0
0
0
0
0
0
0
0
0
0
0
0
0
0
0
0
0
0
0
0
0
0
0
0
0
0
0
0
0
0
0
0
0
0
0
0
0
0
0
0
0
0
0
0
0
0
0
0
0
0
0
0
0
0
0
0
0
0
0
0
0
0
0
0
0
0
0
0
0
0
0
0
0
0
0
0
0
0
0
0
0
0
0
0
0
0
0
0
0
0
0
0
0
0
0
0
0
0
0
0
0
0
0
0
0
0
0
0
0
0
0
0
0
0
0
0
0
0
0
0
0
0
0
0
0
0
0
0
0
0
0
0
0
0
0
0
0
0
0
0
0
0
0
0
0
0
0
0
0
0
0
0
0
0
0
0
0
0
0
0
0
0
0
0
0
0
0
0
0
0
0
0
0
0
0
0
0
0
0
0
0
0
0
0
0
0
0
0
0
0
0
0
0
0
0
0
0
0
0
0
0
0
0
0
0
0
0
0
0
0
0
0
0
0
0
0
0
0
0
0
0
0
0
0
0
0
0
0
0
0
0
0
0
0
0
0
0
0
0
0
0
0
0
0
0
0
0
0
0
0
0
0
0
0
0
0
0
0
0
0
0
0
0
0
0
0
0
0
0
0
0
0
0
0
0
0
0
0
0
0
0
0
0
0
0
0
0
0
0
0
0
0
0
0
0
0
0
0
0
0
0
0
0
0
0
0
0
0
0
0
0
0
0
0
0
0
0
0
0
0
0
0
0
0
0
0
0
0
0
0
0
0
0
0
0
0
0
0
0
0
0
0
0
0
0
0
0
0
0
0
0
0
0
0
0
0
0
0
0
0
0
0
0
0
0
0
0
0
0
0
0
0
0
0
0
0
0
0
0
0
0
0
0
0
0
0
0
0
0
0
0
0
0
0
0
0
0
0
0
0
0
0
0
0
0
0
0
0
0
0
0
0
0
0
0
0
0
0
0
0
0
0
0
0
0
0
0
0
0
0
0
0
0
0
0
0
0
0
0
0
0
0
0
0
0
0
0
0
0
0
0
0
0
0
0
0
0
0
0
0
0
0
0
0
0
0
0
0
0
0
0
0
0
0
0
0
0
0
0
0
0
0
0
0
0
0
0
0
0
0
0
0
0
0
0
0
0
0
0
0
0
0
0
0
0
0
0
0
0
0
0
0
0
0
0
0
0
0
0
0
0
0
0
0
0
0
0
0
0
0
0
0
0
0
0
0
0
0
0
0
0
0
0
0
0
0
0
0
0
0
0
0
0
0
0
0
0
0
0
0
0
0
0
0
0
0
0
0
0
0
0
0
0
0
0
0
0
0
0
0
0
0
0
0
0
0
0
0
0
0
0
0
0
0
0
0
0
0
0
0
0
0
0
0
0
0
0
0
0
0
0
0
0
0
0
0
0
0
0
0
0
0
0
0
0
0
0
0
0
0
0
0
0
0
0
0
0
0
0
0
0
0
0
0
0
0
0
0
0
0
0
0
0
0
0
0
0
0
0
0
0
0
0
0
0
0
0
0
0
0
1
1
1
1
1
1
1
1
1
1
1
1
1
1
1
1
1
1
1
1
1
1
1
1
1
1
1
1
1
1
1
1
1
1
1
1
1
1
1
1
1
1
1
1
1
1
1
1
1
1
1
1
1
1
1
1
1
1
1
1
1
1
1
1
1
1
1
1
1
1
1
1
1
1
1
1
1
1
1
1
1
1
1
1
1
1
1
1
1
1
1
1
1
1
1
1
1
1
1
1
1
1
1
1
1
1
1
1
1
1
1
1
1
1
1
1
1
1
1
1
1
1
1
1
1
1
1
1
1
1
1
1
0
0
0
0
0
0
0
0
0
0
0
0
0
0
0
0
0
0
0
0
0
0
0
0
0
0
0
0
0
0
0
0
0
0
0
0
0
0
0
0
0
0
0
0
0
0
0
0
0
0
0
0
0
0
0
0
0
0
0
0
0
0
0
0
0
0
0
0
0
0
0
0
0
0
0
0
0
0
0
0
0
0
0
0
0
0
0
0
0
0
0
0
0
0
0
0
0
0
0
0
0
0
0
0
0
0
0
0
0
0
0
0
0
0
0
0
0
0
0
0
0
0
0
0
0
0
0
0
0
0
0
0
0
0
0
0
0
0
0
0
0
0
0
0
0
0
0
0
0
0
0
0
0
0
0
0
0
0
0
0
0
0
0
0
0
0
0
0
0
0
0
0
0
0
0
0
0
0
0
0
0
0
0
0
0
0
0
0
0
0
0
0
0
0
0
0
0
0
0
0
0
0
0
0
0
0
0
0
0
0
0
0
0
0
0
0
1
1
1
1
1
2
2
2
2
2
2
2
2
2
2
2
2
2
2
2
2
2
2
2
2
2
2
2
2
2
2
2
2
2
2
2
2
2
2
2
2
2
2
2
2
2
2
2
2
2
2
2
2
2
2
2
2
2
2
2
2
2
2
2
2
2
2
2
2
2
2
2
2
2
2
2
2
2
2
2
2
2
2
2
2
2
2
2
2
2
2
2
2
2
2
2
2
2
2
2
2
2
2
2
2
2
2
2
2
2
2
2
2
2
2
2
2
2
2
2
2
2
2
2
2
2
2
2
2
2
2
2
2
2
2
2
2
2
2
2
2
2
2
2
2
2
2
2
2
2
2
2
2
2
2
2
2
2
2
2
2
2
2
2
2
2
2
2
2
2
2
2
2
2
2
2
2
2
2
2
2
2
2
2
2
2
2
2
2
2
2
2
2
2
2
2
2
2
2
2
2
2
2
2
2
2
2
2
2
2
2
2
2
2
2
2
2
1
1
1
1
1
1
1
1
1
1
1
1
1
1
1
1
1
1
1
1
1
1
1
1
1
1
1
1
1
1
1
1
1
0
0
0
0
0
0
0
1
1
1
1
1
1
1
1
1
1
1
1
1
1
1
1
1
1
1
1
1
1
1
1
1
1
1
1
1
1
1
1
1
1
1
1
1
1
1
1
1
1
1
1
1
1
1
1
1
1
1
1
1
1
1
1
1
1
1
1
1
1
1
1
1
1
1
1
1
1
1
1
1
1
1
1
1
1
1
1
1
1
1
1
1
1
1
1
1
1
1
1
1
1
1
1
1
1
1
0
0
0
0
0
0
0
0
0
0
0
0
0
0
0
0
0
0
0
0
0
0
0
0
0
0
0
0
0
0
0
0
0
0
0
0
0
0
0
0
0
0
0
0
0
0
0
0
0
0
0
0
0
0
0
0
0
0
0
0
0
0
0
0
0
0
0
0
0
0
0
0
0
0
0
0
0
0
0
0
0
0
0
0
0
0
0
0
0
0
0
0
0
0
0
0
0
0
0
0
0
0
0
0
0
0
0
0
0
0
0
0
0
0
0
0
0
0
0
0
0
0
0
0
0
0
0
0
0
0
0
0
1
1
1
1
2
2
2
2
2
2
2
2
2
2
2
2
2
2
2
2
2
2
2
2
2
2
2
2
2
2
2
2
2
2
2
2
1
1
1
1
1
1
1
1
1
1
1
1
1
1
1
1
1
1
1
1
1
1
2
2
2
2
2
2
2
2
2
2
2
2
2
2
2
2
2
2
2
2
2
2
2
2
2
2
2
2
2
2
3
3
3
3
3
3
3
3
3
3
6
9
10
10
12
14
16
17
18
18
19
22
22
22
22
25
25
25
26
27
28
29
30
30
31
33
35
35
35
35
35
35
35
35
35
35
36
36
37
37
37
37
37
37
37
38
38
39
39
39
39
39
40
40
41
41
41
41
41
41
41
41
42
42
42
42
42
41
41
41
41
41
41
41
41
41
42
43
43
44
44
44
44
44
44
44
44
44
44
45
45
45
45
45
45
45
45
46
46
46
47
47
47
47
47
47
47
49
50
50
50
50
50
50
50
50
50
50
50
51
55
55
54
53
52
50
49
49
50
51
52
52
52
53
52
52
54
53
55
55
55
50
49
47
47
45
46
46
48
48
48
48
49
50
50
49
49
50
50
50
50
52
52
55
55
55
55
54
55
55
54
55
55
55
55
55
54
53
53
53
52
52
52
52
52
53
53
53
53
52
53
53
53
52
52
52
53
54
54
54
55
55
56
56
61
61
61
61
61
61
61
61
60
61
61
61
61
60
60
60
60
61
61
61
61
63
64
64
64
64
64
63
62
62
62
62
62
61
62
64
64
64
64
65
65
65
65
66
65
65
65
65
64
64
64
64
64
64
64
64
64
64
64
64
64
64
66
66
66
65
65
65
65
66
66
66
66
66
67
67
67
66
66
67
64
65
65
65
65
65
65
66
66
66
66
66
66
66
66
64
64
64
64
64
63
63
63
64
64
64
64
66
68
68
69
69
68
69
68
69
69
69
67
65
64
61
61
61
61
61
61
61
61
62
62
61
61
58
64
64
64
64
64
64
64
64
64
64
63
73
75
77
77
78
69
71
68
69
69
68
69
71
71
70
72
72
72
72
72
72
72
72
76
76
78
78
80
80
80
80
80
80
80
80
80
80
80
81
81
81
81
81
83
83
83
84
85
85
85
85
85
85
85
85
85
86
86
86
86
88
88
88
88
88
87
87
87
87
87
88
87
87
87
87
88
87
87
87
87
89
90
91
90
90
89
90
91
91
94
94
94
100
102
102
102
102
103
106
110
111
111
111
113
114
114
115
115
115
117
117
118
115
118
119
119
123
124
124
124
123
123
123
122
122
127
128
129
130
131
128
128
131
125
125
127
124
129
125
124
107
102
101
104
105
111
111
111
111
112
114
114
117
117
117
117
118
119
123
122
122
122
122
122
122
122
122
122
122
123
124
124
124
124
124
124
124
125
125
125
126
127
128
128
129
129
130
130
130
130
130
130
131
132
133
133
134
134
134
133
133
134
133
133
133
133
133
133
133
133
133
133
133
133
134
134
133
134
134
136
136
136
136
136
133
130
130
127
127
127
126
125
125
125
125
125
125
125
125
125
125
125
125
125
126
126
126
126
126
127
127
127
127
127
127
127
127
128
128
130
128
128
128
124
107
103
100
97
97
96
92
83
81
74
74
74
75
75
75
74
72
72
71
68
67
69
69
70
71
69
67
66
66
66
67
65
62
61
60
57
58
58
58
58
55
53
52
51
52
53
54
54
54
53
52
53
53
55
55
55
54
51
51
51
52
52
52
51
50
49
49
49
50
50
50
52
52
52
52
52
51
51
50
49
51
51
49
49
48
47
47
47
47
48
48
48
48
48
49
49
49
49
50
50
50
50
50
50
50
50
50
51
51
51
52
52
54
54
54
53
52
52
52
52
52
52
52
51
51
51
51
51
51
51
52
52
52
52
52
52
52
52
52
52
52
52
52
52
52
52
52
52
52
52
53
53
52
51
51
51
51
51
52
52
52
52
52
52
52
52
52
51
51
51
50
50
50
50
47
47
45
44
44
41
41
42
41
40
39
39
39
38
39
39
38
38
38
38
38
38
38
36
36
35
35
35
36
36
35
34
35
35
36
36
36
36
36
36
36
36
36
36
36
35
33
33
33
28
27
27
27
28
29
29
28
27
27
27
27
26
24
24
24
24
24
24
25
25
25
23
23
23
22
22
22
24
25
25
25
25
25
25
25
25
25
25
25
25
25
25
25
25
25
21
21
19
19
19
19
19
19
19
19
19
19
19
19
19
19
19
19
18
17
18
18
19
19
19
19
19
19
19
19
19
19
19
19
19
19
27
45
44
60
75
117
120
129
133
140
142
142
144
145
146
156
156
157
158
158
181
181
183
215
215
215
217
217
273
279
298
394
399
401
401
402
450
451
452
454
454
457
459
470
474
477
479
481
482
497
518
520
560
561
604
612
617
625
663
668
683
686
699
709
723
734
743
747
747
852
885
894
894
903
926
936
938
945
952
953
954
955
958
960
977
1021
1027
1053
1082
1097
1098
1147
1153
1159
1171
1254
1258
1276
1284
1304
1311
1328
1329
1333
1339
1352
1355
1362
1361
1388
1393
1414
1417
1417
1418
1419
1423
1428
1433
1452
1464
1475
1476
1477
1484
1484
1494
1505
1525
1533
1554
1557
1557
1565
1569
1671
1691
1703
1701
1702
1704
1707
1733
1740
1749
1758
1767
1771
1759
1773
1788
1816
1827
1855
1844
1831
1833
1841
1885
1886
1880
1883
1880
1922
1935
1983
1989
1989
2013
2018
2027
2032
2031
2040
2061
2113
2161
2190
2186
2178
2181
2221
2245
2253
2270
2287
2295
2318
2353
2376
2382
2414
2465
2484
2490
2487
2501
2515
2656
2674
2693
2706
2724
2761
2771
2794
2808
2812
2824
2831
2847
2873
2933
2941
2970
3001
3007
3029
3074
3081
3097
3250
3332
3342
3340
3370
3377
3384
3387
3459
3503
3518
3527
3548
3562
3585
3660
3669
3709
3726
3711
3713
3707
3763
3822
3875
3863
3829
3778
3801
3807
3813
3807
3805
3805
3817
3836
3844
3854
3860
3886
3887
3939
3977
3986
3988
3993
3995
4016
4036
4040
4058
4058
4060
4063
4075
4088
4149
4168
4168
4160
4169
4174
4195
4208
4201
4203
4137
4166
3991
3916
3891
3843
3835
3801
3824
3836
3825
3827
3809
3799
3808
3840
3844
3871
3883
3897
3895
3893
3939
4000
4016
4030
4033
4031
4037
4025
4031
4024
4024
4048
4064
4084
4089
4084
4089
4095
4097
4121
4140
4143
4153
4158
4158
4175
4207
4211
4241
4256
4259
4258
4264
4284
4378
4402
4407
4408
4379
4358
4329
4342
4350
4358
4266
4225
4198
3448
3418
3161
3103
3023
2886
2891
2858
2850
2810
2793
2830
2819
2777
2662
2549
2518
2467
2468
2465
2468
2486
2467
2448
2425
2448
2431
2423
2426
2427
2415
2412
2412
2401
2398
2401
2404
2402
2402
2402
2421
2420
2420
2421
2409
2398
2398
2390
2387
2369
2334
2278
2250
2255
2253
2250
2246
2246
2245
2245
2245
2245
2245
2245
2245
2245
2244
2243
2242
2223
2214
2209
2209
2209
2209
2209
2211
2210
2203
2203
2197
2194
2190
2170
2164
2133
2131
2125
2120
2117
2106
2101
2099
2099
2091
2073
2047
2032
1999
1986
1980
1973
1973
1971
1964
1964
1963
1961
1960
1959
1957
1953
1953
1953
1954
1954
1951
1946
1924
1913
1886
1884
1881
1863
1855
1847
1830
1776
1661
1500
1007
826
715
702
699
696
693
676
666
655
653
646
645
643
637
633
631
631
521
495
484
464
410
370
355
352
343
342
338
322
320
316
314
268
260
253
187
181
175
163
162
162
162
163
162
161
159
158
158
157
152
143
139
137
136
136
133
133
133
133
97
97
97
36
35
32
20
10
10
10
10
10
10
10
10
11
11
11
11
11
11
11
11
11
11
11
11
11
11
11
11
11
11
11
11
11
11
11
11
11
11
11
11
11
11
11
11
11
11
11
11
11
11
11
11
11
11
11
11
11
11
11
12
13
13
13
14
15
17
19
19
19
21
21
24
28
30
30
30
30
32
34
39
40
39
39
39
39
39
40
40
40
40
40
40
40
40
41
41
43
43
44
44
44
44
44
44
44
45
47
48
48
48
48
48
48
49
49
49
49
48
49
49
49
48
48
47
47
46
46
46
47
47
48
48
49
49
49
49
49
49
49
49
49
49
49
50
50
50
50
50
50
50
50
50
50
50
50
50
50
50
50
50
51
51
53
53
53
54
54
54
54
54
55
55
55
55
54
54
55
55
55
54
54
54
53
53
53
53
53
53
53
54
54
54
53
52
52
52
51
51
50
50
49
48
48
47
47
48
48
48
48
48
60
60
60
61
61
61
61
61
62
62
62
62
63
63
63
62
62
62
61
61
61
60
61
61
60
56
55
44
41
37
36
36
36
38
37
37
37
39
40
40
39
38
39
38
39
39
39
39
38
38
38
38
39
38
38
39
39
38
38
39
39
39
39
39
39
39
39
39
39
39
39
39
40
40
40
44
44
45
45
49
50
50
51
51
51
51
52
54
54
55
56
55
55
55
55
56
57
57
57
57
58
58
61
60
61
61
62
61
62
62
63
64
64
64
64
65
65
65
65
65
67
67
67
68
69
71
72
73
74
73
73
72
68
67
67
66
65
66
66
66
66
66
67
66
69
70
70
70
69
69
69
69
71
71
72
72
72
72
72
72
72
72
72
75
76
76
79
81
83
83
83
83
83
83
83
83
85
85
86
86
86
86
86
86
86
88
90
92
93
94
99
100
100
100
100
100
100
104
104
106
108
107
107
107
103
101
101
102
105
105
105
107
107
107
106
106
107
107
108
108
108
110
111
111
115
118
118
118
122
125
125
125
127
127
128
128
129
130
131
131
131
130
131
130
129
129
130
130
130
134
136
136
136
136
136
136
138
138
138
138
138
138
138
138
139
139
139
140
142
142
142
142
142
142
142
142
143
143
143
143
142
141
142
140
140
140
140
139
137
132
129
128
126
126
118
118
117
114
111
110
109
109
112
113
113
113
113
113
114
114
114
114
114
114
116
116
116
116
116
116
116
115
115
115
115
114
114
114
114
114
114
114
114
114
114
114
114
114
114
114
114
114
113
113
113
113
113
113
113
113
113
109
108
93
90
77
69
67
61
59
58
58
58
57
56
55
55
52
52
51
50
50
52
52
52
51
51
51
52
52
53
52
52
51
50
49
46
45
42
40
40
40
39
39
38
36
35
31
29
29
29
29
31
33
36
36
36
36
36
36
36
36
36
36
36
36
37
37
37
37
36
35
35
35
34
35
35
34
35
34
33
33
33
33
38
39
40
39
38
37
37
38
38
38
36
36
35
36
36
36
36
36
35
36
36
39
39
39
40
40
40
40
40
40
40
40
40
40
41
43
43
43
44
44
44
44
44
44
44
44
44
44
44
44
43
43
43
43
43
43
43
43
43
44
47
47
47
48
49
50
51
52
52
52
52
52
52
52
52
52
52
52
52
52
52
52
52
50
50
51
52
52
52
52
52
52
51
53
55
56
55
52
54
54
55
55
55
55
55
55
55
55
55
55
55
55
55
55
55
55
56
58
59
59
59
58
58
61
61
61
61
61
61
59
61
62
62
63
63
63
62
62
63
64
64
64
64
64
64
64
64
64
65
65
66
65
65
62
63
61
61
63
62
63
63
63
63
62
62
61
61
62
61
61
61
61
60
58
56
56
55
55
53
53
52
53
52
50
49
47
47
47
47
47
47
47
49
50
50
50
51
51
50
51
51
52
53
53
52
52
52
52
52
52
52
52
51
50
50
49
49
49
48
49
48
49
49
49
49
48
48
47
46
45
44
41
41
41
41
41
41
41
41
41
41
41
42
41
41
41
41
41
41
41
41
42
44
44
44
44
44
44
44
44
44
44
45
45
45
45
46
46
46
46
47
47
47
48
49
50
50
50
53
53
53
53
53
52
52
53
54
54
54
54
54
54
54
54
54
53
53
55
55
55
54
53
51
50
50
52
52
52
52
51
51
50
51
52
52
52
52
52
52
52
52
52
52
47
44
44
44
44
44
41
39
39
39
40
40
41
41
41
41
41
41
40
39
40
40
40
39
39
39
39
39
39
39
40
40
41
41
41
42
42
43
43
43
43
43
43
44
44
44
45
44
44
44
45
45
45
45
45
45
45
45
46
47
47
47
47
47
47
47
47
46
46
47
47
47
47
47
47
47
47
47
47
47
47
47
47
46
43
43
43
43
43
42
41
41
36
36
36
36
35
34
32
34
35
35
35
35
33
36
36
36
36
35
36
36
35
35
35
36
36
36
33
33
32
31
32
34
34
33
33
33
33
35
35
35
36
37
38
38
38
38
39
39
38
38
38
39
38
38
38
37
37
39
39
39
39
41
41
41
41
41
41
41
41
41
43
43
44
44
44
44
44
44
44
44
44
45
45
46
47
47
47
45
45
47
47
48
51
54
54
54
52
50
50
50
50
50
51
52
54
59
60
61
62
63
63
63
63
64
66
66
66
67
66
68
68
69
72
72
72
72
72
72
72
72
72
73
73
76
75
75
75
75
83
86
86
86
87
87
87
89
89
89
89
90
90
93
94
94
94
94
94
95
96
96
96
97
97
97
98
98
98
98
100
100
100
100
102
102
103
103
103
103
103
103
103
103
103
103
104
104
103
103
104
105
105
105
105
103
103
100
100
103
103
103
103
105
105
105
105
104
104
104
104
104
103
104
104
103
103
103
104
104
104
103
103
103
104
103
103
104
105
105
105
105
106
106
107
107
107
107
106
106
106
106
107
106
107
106
107
108
111
119
122
122
125
128
130
139
144
145
149
153
163
168
171
171
170
175
175
175
175
176
175
174
167
160
159
158
156
156
155
153
153
154
159
160
160
161
165
161
156
156
155
158
159
164
166
161
161
161
162
162
167
170
171
167
165
162
164
164
164
168
168
175
178
178
180
180
181
181
181
181
183
189
191
191
189
189
189
189
189
189
190
191
191
183
184
185
189
189
187
186
184
187
189
194
194
195
195
198
197
196
197
197
198
200
193
195
194
197
197
197
197
197
201
202
203
203
205
205
205
206
206
206
208
208
208
208
210
210
210
210
212
211
211
211
214
214
214
217
218
218
217
220
221
222
222
222
221
220
220
220
223
230
236
240
242
238
234
233
231
227
215
208
203
193
195
195
195
196
199
198
198
200
199
201
201
197
198
215
212
209
212
213
216
209
211
210
210
209
206
205
203
206
214
216
219
219
217
215
215
215
215
215
216
215
215
217
218
219
220
220
220
220
219
220
221
224
224
225
222
220
217
223
228
236
239
239
243
242
243
243
243
245
247
247
252
253
254
254
254
257
259
260
261
261
261
263
267
268
272
273
279
279
279
281
282
283
295
297
303
307
307
307
306
306
305
314
325
325
320
324
316
312
316
318
320
323
320
317
317
318
316
319
318
318
318
319
320
322
322
321
317
313
312
309
307
300
295
293
292
292
292
289
286
286
287
288
289
285
286
298
296
299
299
302
302
301
303
303
316
319
319
321
331
331
332
332
340
340
345
345
342
341
341
341
342
341
342
335
327
315
312
311
314
314
314
314
316
323
321
325
325
325
325
330
337
339
342
345
344
348
350
351
353
356
356
355
354
353
353
357
357
371
376
378
377
373
366
364
361
361
362
363
363
363
364
370
370
374
373
374
375
375
376
376
377
378
381
381
381
384
384
384
384
384
383
383
383
382
382
382
383
383
383
384
384
383
382
382
382
382
382
383
382
382
381
381
382
384
387
387
387
387
387
387
375
374
373
368
356
342
334
289
247
245
244
235
235
236
236
239
239
244
243
243
245
247
248
248
247
247
246
245
241
240
245
245
245
242
243
242
234
235
231
219
218
218
216
203
206
206
206
206
209
212
217
216
214
208
209
206
206
209
211
211
210
218
218
218
218
217
217
217
217
217
217
217
217
217
211
208
206
204
200
201
202
203
203
205
204
206
208
207
208
208
208
208
208
214
215
218
218
219
220
221
220
221
222
222
222
208
208
206
206
208
208
208
218
219
219
220
209
200
197
199
197
194
196
197
199
197
179
172
158
157
155
154
161
161
161
161
163
165
164
164
166
166
172
173
173
173
173
174
174
175
175
175
175
178
178
178
178
181
179
179
179
178
178
181
180
181
182
184
184
187
187
186
187
189
189
189
190
190
191
191
191
192
192
192
194
194
193
193
193
197
198
200
199
199
198
201
203
203
203
203
202
200
192
193
193
191
189
189
191
192
192
192
189
189
194
194
195
196
197
195
195
195
195
195
195
190
190
190
187
186
187
186
182
178
178
181
180
183
183
183
183
181
179
178
175
175
172
161
156
156
152
153
153
152
161
160
161
161
161
161
161
161
161
162
161
161
161
165
166
166
167
167
168
171
172
175
176
178
177
178
178
178
181
180
178
177
177
180
181
181
181
186
183
183
183
183
182
181
182
183
183
183
183
183
183
183
182
182
186
181
181
175
175
172
169
169
169
166
167
167
160
159
159
158
159
158
169
173
173
179
181
186
188
189
189
189
190
192
192
192
193
197
197
196
195
195
192
192
192
203
207
208
208
210
210
211
211
211
211
211
216
216
217
219
218
220
220
215
214
217
224
226
226
226
221
221
220
221
223
222
216
191
189
189
189
190
190
191
192
196
200
203
206
206
206
205
204
206
210
210
211
212
213
213
213
213
215
218
225
228
228
226
226
227
227
227
227
228
229
234
234
233
233
232
232
232
234
234
236
236
239
239
238
237
232
228
227
227
225
225
225
221
220
220
219
219
218
218
215
214
214
211
214
217
218
216
217
218
219
225
227
228
226
225
225
225
225
228
234
239
239
239
239
239
239
240
242
242
242
242
239
239
239
239
240
239
238
223
222
212
208
204
190
174
171
170
170
172
172
173
175
176
178
177
186
187
190
195
192
192
194
196
195
197
197
197
197
197
198
200
203
203
203
204
204
210
210
214
215
216
216
218
218
220
225
225
228
225
223
230
229
229
231
228
231
231
234
237
239
242
242
243
244
244
245
245
244
245
245
245
245
246
245
255
264
267
269
262
258
258
261
261
266
266
266
260
261
254
256
259
259
255
252
246
251
255
260
264
263
263
263
264
263
273
275
275
276
281
286
285
293
298
295
292
289
286
284
292
292
292
293
295
297
295
295
296
297
299
298
298
295
298
299
297
301
302
302
301
303
305
303
303
300
303
303
306
306
306
306
303
305
300
300
301
301
309
313
313
323
325
325
325
326
331
334
334
334
328
331
329
327
328
331
334
335
336
336
337
337
337
337
337
337
338
337
344
345
340
336
336
339
342
342
341
331
334
331
333
337
339
340
339
341
341
341
341
341
342
341
340
339
339
340
336
332
324
324
325
314
312
311
306
305
297
295
293
292
292
290
294
294
289
292
289
287
287
288
288
287
287
292
293
293
293
292
294
293
293
292
292
292
289
296
295
292
292
270
264
270
268
268
267
267
267
267
266
266
261
265
261
261
263
260
263
265
267
267
264
262
261
247
251
242
244
241
239
237
241
241
242
243
244
244
246
250
250
253
254
253
254
255
256
258
258
258
259
260
259
256
253
248
249
239
227
228
224
227
200
199
194
192
172
168
172
171
171
180
183
197
193
190
186
183
186
187
189
189
189
190
192
192
192
192
192
192
192
192
192
192
196
206
206
208
208
207
206
208
208
208
208
221
224
225
226
231
231
231
231
231
231
231
232
234
235
236
239
239
239
241
242
254
271
284
287
287
286
285
280
280
280
280
280
281
281
284
285
288
287
287
290
302
318
320
320
317
317
317
326
335
339
339
334
333
335
341
343
351
356
359
361
360
360
364
371
377
376
378
378
379
380
383
389
395
395
395
396
396
396
397
397
399
408
409
413
414
416
417
418
420
420
420
421
429
431
433
432
431
431
432
445
447
449
450
450
452
450
450
450
449
454
445
444
444
444
445
445
438
438
427
430
420
420
450
451
449
451
446
441
442
445
445
442
443
432
430
434
453
456
455
454
454
451
451
451
452
465
468
469
472
470
470
470
471
472
475
476
479
480
484
488
489
489
490
490
490
490
490
490
491
492
495
497
499
500
497
497
498
497
495
494
494
493
490
490
489
487
487
484
448
446
442
442
442
444
451
452
454
456
456
457
458
458
459
460
465
465
467
468
469
469
469
468
468
468
468
462
462
462
462
462
463
463
464
465
463
463
465
465
466
466
465
464
464
462
454
447
445
438
421
419
418
419
419
419
418
417
408
381
379
373
327
318
309
273
268
241
217
214
208
211
209
206
204
203
203
206
204
206
208
200
199
195
195
195
195
194
200
200
203
203
201
200
200
197
197
196
196
201
200
200
201
196
196
197
189
189
187
186
186
187
188
192
192
192
192
197
202
208
214
215
214
214
214
214
214
214
216
217
220
222
229
229
228
228
227
228
231
228
228
228
219
222
217
218
213
212
212
213
213
213
214
217
226
225
226
226
225
225
225
231
231
231
229
214
209
208
208
214
214
220
220
220
220
216
216
216
219
220
224
228
234
234
235
235
236
238
239
240
243
252
253
256
254
255
256
256
256
264
264
264
265
266
268
272
267
267
264
267
267
267
266
264
266
272
274
294
295
295
295
292
291
295
297
314
315
315
317
318
320
319
328
331
339
339
334
339
339
340
345
355
359
368
367
367
373
374
373
370
365
363
362
363
363
370
373
378
382
382
389
390
394
396
397
405
406
409
414
416
415
415
416
416
418
429
431
431
430
430
431
431
446
446
447
450
448
446
447
446
448
450
451
451
449
447
433
431
432
431
431
431
432
430
431
430
429
431
436
441
441
441
441
442
445
446
447
448
448
448
448
448
445
445
443
442
442
441
442
443
443
442
442
444
445
442
441
435
442
426
423
422
413
412
407
409
410
406
406
404
369
367
364
362
360
364
363
363
362
364
362
363
362
358
357
359
359
359
356
355
354
348
342
341
341
341
340
339
339
337
337
337
336
336
335
335
337
337
337
338
338
337
337
337
335
334
334
334
334
334
334
337
337
338
337
337
337
339
340
340
340
340
340
339
339
339
337
337
337
338
334
334
334
336
323
316
316
316
314
313
314
314
314
309
298
259
247
239
239
225
215
213
188
183
177
151
147
142
138
136
103
102
102
100
103
101
100
100
101
100
96
95
83
58
52
52
52
52
51
51
51
50
50
50
50
50
50
50
51
56
56
55
55
54
55
58
59
60
61
61
64
70
71
71
71
71
71
71
72
72
72
72
72
72
72
75
75
75
76
75
75
77
79
81
81
80
80
80
80
80
78
74
69
67
66
66
67
68
68
68
68
80
82
82
83
84
85
85
86
86
87
87
87
86
85
85
84
88
88
91
94
97
101
103
103
105
106
106
105
106
105
108
110
111
111
111
111
111
111
111
114
114
115
116
117
117
117
119
122
124
124
123
123
124
123
125
125
125
129
129
130
130
130
131
131
132
133
133
132
132
129
128
128
123
121
117
117
117
117
116
115
115
115
117
117
117
117
117
117
116
116
116
116
116
118
118
118
118
118
117
117
117
117
117
117
115
114
113
113
113
113
114
113
113
111
111
111
111
111
112
112
113
113
113
113
113
113
113
112
112
112
113
113
113
113
113
113
113
113
112
112
111
112
112
112
113
113
113
113
113
113
113
113
113
112
111
113
111
110
111
110
108
108
108
108
106
110
103
94
91
89
89
88
86
86
86
86
83
81
72
69
68
68
69
66
64
55
52
49
50
50
50
52
52
52
54
54
55
53
54
53
52
57
57
56
57
58
58
58
61
61
61
62
62
61
61
61
64
63
63
64
66
66
66
68
68
68
69
68
69
69
69
68
61
59
59
59
59
60
61
61
61
61
62
62
62
64
64
64
64
66
66
69
69
69
69
69
69
69
69
71
72
73
74
75
75
75
76
76
78
78
78
78
78
78
79
81
80
80
83
83
83
83
83
83
88
89
91
91
91
91
91
91
91
94
95
96
96
96
96
96
97
97
97
97
97
97
97
98
98
102
103
104
104
104
105
107
107
108
109
109
111
113
109
111
111
112
114
121
122
123
127
126
126
126
126
127
127
127
125
125
125
125
117
115
116
115
114
116
117
118
117
117
117
117
117
122
124
125
125
125
110
111
111
111
110
110
111
114
114
115
117
118
118
118
117
119
119
119
120
120
120
120
120
120
120
123
123
123
123
123
123
123
123
123
123
122
122
122
123
125
125
125
119
119
119
119
119
119
119
120
122
122
122
122
122
122
122
122
126
126
127
128
128
128
129
130
131
132
133
133
132
131
133
133
133
133
133
132
133
133
133
133
135
135
136
136
136
136
137
136
137
139
139
140
141
142
141
139
139
135
130
119
111
111
108
108
108
108
108
108
108
109
110
110
110
109
101
92
91
75
71
71
72
72
71
71
71
71
70
71
72
72
74
74
74
74
74
74
74
75
76
76
76
76
76
76
76
76
76
76
76
75
75
75
75
75
75
72
72
72
72
71
72
72
71
69
67
67
67
69
69
71
70
69
68
68
69
68
69
70
69
69
69
69
69
68
68
68
69
69
69
68
61
58
55
58
58
59
59
59
58
58
58
58
59
59
59
59
59
59
58
59
59
59
59
59
59
57
57
56
56
56
58
58
58
57
57
57
57
58
58
58
58
58
58
58
58
58
59
59
59
59
58
58
58
58
58
58
58
58
55
52
52
50
50
48
44
43
42
41
41
42
43
42
42
42
40
40
40
40
39
38
39
38
37
37
36
36
36
36
36
36
36
36
36
36
36
36
36
36
36
36
36
36
36
36
36
36
35
35
36
35
35
35
35
35
35
35
35
35
35
34
35
35
35
34
34
35
35
35
35
35
36
38
38
39
39
39
39
39
39
39
39
38
33
31
32
30
30
30
29
28
28
28
28
28
30
30
31
30
30
30
30
30
30
31
31
30
26
25
25
26
27
27
27
27
32
32
32
33
36
37
39
40
40
40
40
40
40
40
40
39
39
39
39
39
39
40
40
40
39
40
40
39
39
39
39
39
39
39
39
39
39
39
39
39
38
38
37
37
37
37
38
38
38
38
38
36
36
36
36
36
36
36
36
36
36
38
39
39
39
39
39
39
39
39
39
39
39
39
39
39
39
40
40
41
41
41
41
42
44
45
46
47
48
48
47
47
47
47
47
48
47
47
47
47
45
45
46
47
47
47
47
47
49
49
49
50
50
50
50
50
50
50
50
50
50
51
52
51
51
52
52
52
52
52
54
54
54
54
54
53
53
53
53
52
52
52
52
53
53
53
53
54
54
54
55
55
55
55
55
55
55
56
56
56
57
58
58
58
58
60
60
61
63
64
64
63
64
65
66
66
66
66
69
72
72
73
72
75
75
75
75
74
74
74
71
71
71
71
72
71
70
67
64
61
57
57
57
57
57
57
57
58
58
59
58
55
55
54
54
54
55
57
61
61
61
62
63
63
63
63
63
64
64
65
65
69
69
69
69
69
69
68
69
69
68
68
69
69
66
68
69
70
72
77
78
78
78
78
79
79
79
79
80
83
83
81
81
81
83
84
84
83
87
88
91
91
92
92
94
94
93
92
92
91
92
95
96
96
97
98
98
99
103
103
103
104
104
103
103
103
103
103
107
107
108
108
108
108
106
106
106
106
110
111
111
111
109
108
107
107
107
105
105
107
105
105
106
106
105
105
101
100
101
103
101
101
101
102
102
103
103
103
105
108
108
108
108
108
108
107
107
105
106
109
117
119
119
118
118
119
119
119
119
120
120
120
120
119
119
121
121
122
122
122
122
123
124
124
124
125
125
125
125
125
125
125
125
125
125
125
128
128
129
129
129
129
129
129
130
130
130
133
133
134
133
131
131
131
130
130
130
130
133
133
133
132
130
130
128
124
123
119
119
114
114
114
111
111
111
111
114
116
118
116
117
117
117
117
120
121
125
125
125
114
116
113
105
102
100
100
104
104
110
110
119
120
120
122
122
124
124
124
124
125
130
130
134
134
135
137
136
137
137
142
152
156
157
158
153
154
156
156
160
160
163
167
165
159
158
158
158
158
158
160
170
170
174
174
175
179
181
181
181
184
188
189
189
190
190
191
191
191
191
191
193
193
195
200
200
200
200
200
200
201
202
202
206
206
206
207
211
211
212
211
211
212
212
214
214
214
215
216
217
218
222
225
228
228
228
228
229
233
234
235
235
236
236
236
236
236
236
236
236
238
238
239
239
241
241
244
244
245
247
252
253
253
255
253
254
253
255
256
256
258
257
259
259
263
264
264
263
259
262
261
253
255
255
245
248
227
229
229
230
225
217
215
215
213
210
209
213
218
219
213
195
193
190
190
195
197
199
202
203
210
211
211
211
211
214
216
214
214
214
213
216
216
215
215
215
214
214
215
216
218
217
213
208
208
209
209
214
215
218
218
217
217
218
218
218
217
217
217
217
217
217
217
217
217
217
217
217
217
218
218
220
222
222
222
222
222
220
219
221
216
211
201
195
192
191
189
189
189
191
190
189
186
186
184
185
185
183
181
181
169
166
165
164
164
163
162
162
162
161
162
163
163
163
163
164
164
164
166
167
167
167
167
167
168
168
170
170
171
171
170
170
170
171
172
172
175
174
175
176
176
176
176
176
176
176
176
180
178
179
179
181
181
180
180
179
181
181
172
166
163
161
159
144
139
125
119
115
115
115
115
117
117
116
114
107
107
107
106
106
107
108
111
111
109
109
110
110
111
110
111
111
111
111
114
114
115
106
105
104
103
102
103
103
103
105
105
105
104
104
104
104
103
104
105
103
103
98
97
97
97
97
97
97
97
97
98
99
99
101
101
100
100
100
100
102
103
103
100
100
100
101
101
100
100
100
101
100
96
94
91
90
90
90
90
89
89
87
87
87
91
91
90
90
89
89
89
89
89
91
91
91
90
90
90
90
91
91
91
91
91
91
91
91
91
91
91
91
91
91
91
92
92
92
94
94
94
94
94
94
94
95
95
95
94
94
94
93
91
91
92
93
92
92
92
92
92
92
92
92
92
92
92
91
91
91
89
89
79
74
70
70
70
73
73
73
74
74
74
74
74
75
75
75
75
72
67
66
66
66
66
67
68
69
69
69
69
69
69
70
70
72
72
70
70
66
65
65
64
57
52
52
50
47
47
44
44
44
43
43
43
42
39
39
39
39
40
41
41
41
41
41
41
41
41
41
41
41
40
40
40
40
41
41
42
42
41
41
41
41
41
41
41
41
40
40
38
36
36
36
36
36
37
37
37
37
37
36
36
36
36
36
34
33
33
33
33
30
30
30
30
30
30
30
29
29
29
29
29
29
29
29
27
27
27
27
27
27
27
27
27
27
27
27
27
27
27
27
27
27
27
27
27
27
27
27
27
27
26
25
25
25
25
25
25
25
25
25
25
25
23
23
22
22
22
18
17
17
16
16
11
11
8
8
6
6
5
5
5
5
5
5
5
5
5
5
5
5
5
5
5
5
5
5
5
5
5
5
5
5
5
6
8
8
9
9
9
10
10
10
10
9
9
9
9
9
9
9
9
9
9
9
9
9
9
9
9
9
9
9
9
9
9
9
9
9
9
9
9
9
9
8
8
8
8
8
8
8
8
8
8
8
8
8
8
8
8
8
8
8
8
8
8
8
8
8
9
9
9
9
9
9
9
9
9
9
9
9
9
9
9
9
9
10
10
10
10
10
10
10
10
10
10
10
10
10
10
10
10
10
10
10
10
10
11
11
11
11
11
11
11
11
11
10
10
10
8
8
8
8
8
8
8
8
8
8
7
7
5
5
5
5
5
5
5
5
5
5
5
5
5
5
5
5
5
5
5
3
3
3
3
3
3
3
3
3
3
3
3
3
3
3
3
3
3
3
3
3
3
3
3
3
3
3
3
3
3
3
3
3
3
3
3
4
4
3
3
3
3
3
3
3
3
5
5
5
5
5
5
5
5
5
5
5
5
5
6
6
7
5
5
5
5
5
5
5
5
5
5
5
5
5
5
5
5
5
5
5
5
5
5
5
5
5
5
5
5
5
5
5
6
6
6
6
6
6
6
6
6
6
6
6
6
6
6
6
6
6
6
6
6
6
6
6
6
6
6
6
6
6
6
6
6
6
6
6
6
6
6
6
6
7
7
7
7
7
7
7
7
7
7
7
7
7
7
7
7
7
7
7
7
7
7
7
7
7
7
7
7
7
7
8
8
8
8
8
8
8
8
8
8
8
8
8
8
8
8
8
8
8
8
8
8
8
8
8
8
8
8
8
8
8
8
8
8
8
8
8
8
8
8
8
8
8
8
8
8
8
8
8
7
7
7
7
7
7
7
7
7
7
7
6
6
3
2
2
2
2
2
2
2
2
2
2
2
2
2
2
2
2
2
2
2
2
2
2
2
2
2
2
2
2
2
2
2
2
2
2
2
2
2
2
2
2
2
2
2
2
2
2
2
2
2
2
2
2
2
1
1
1
1
1
1
0
0
0
0
0
0
0
0
1
1
1
1
1
1
1
1
1
1
1
2
2
2
2
2
2
2
2
2
2
1
1
1
1
1
2
2
2
2
2
2
2
2
2
2
2
2
2
2
2
2
2
2
2
2
2
2
2
2
2
2
2
2
2
2
2
2
2
2
2
2
2
2
2
2
2
2
2
2
2
2
2
2
2
2
2
2
2
2
2
2
2
2
2
2
2
2
2
2
2
2
2
2
2
2
2
2
2
2
2
2
2
2
2
2
2
2
2
2
2
2
2
2
2
2
2
2
2
2
2
2
2
2
2
2
2
2
2
2
2
2
2
2
2
2
2
2
2
2
2
2
2
2
2
2
2
2
2
2
2
2
2
2
2
2
2
2
2
2
2
2
2
2
2
1
1
1
1
1
1
1
1
1
1
1
1
1
1
1
1
1
1
1
1
1
1
1
1
1
1
1
0
0
0
0
0
0
0
0
0
0
0
0
0
0
0
0
0
0
0
0
0
0
0
0
0
0
0
0
0
0
0
0
0
0
0
0
0
0
0
0
0
0
0
0
0
0
0
0
0
0
0
0
0
0
0
0
0
0
0
0
0
0
0
0
0
0
0
0
0
0
0
0
0
0
0
0
0
0
0
0
0
0
0
0
0
0
0
0
0
0
0
0
0
0
0
0
0
0
0
0
0
0
0
0
0
0
0
0
0
0
0
0
0
0
0
0
0
0
0
0
0
0
0
0
0
0
0
0
0
0
0
0
0
0
0
0
0
0
0
0
0
0
0
0
0
0
0
0
0
0
0
0
0
0
0
0
0
0
0
0
0
0
1
2
2
2
2
2
2
2
2
2
2
2
2
2
2
2
2
2
2
2
2
2
2
2
2
2
2
2
2
2
2
2
2
2
3
3
3
3
3
3
3
3
3
3
3
3
3
3
3
3
3
3
3
3
3
3
3
4
4
4
4
4
4
4
4
4
4
4
4
4
4
4
4
4
4
4
4
4
4
4
4
4
4
4
4
4
4
4
4
4
4
4
4
4
4
4
4
4
4
4
4
4
4
4
4
4
4
4
4
4
4
4
4
4
4
4
4
4
4
4
4
4
4
4
4
4
4
4
4
4
4
4
4
4
4
4
4
4
4
4
4
4
4
4
4
4
4
4
4
4
4
4
4
4
3
3
3
3
3
2
2
2
2
2
2
2
2
2
2
2
2
2
2
2
2
2
2
2
2
2
2
2
2
2
2
1
1
1
1
1
1
1
1
1
1
0
0
0
0
0
0
0
0
0
0
0
0
0
0
0
0
0
0
0
0
0
0
0
0
0
0
0
0
0
0
0
0
0
0
0
0
0
0
0
0
0
0
0
0
0
0
0
0
0
0
0
0
0
0
0
0
0
0
0
0
0
0
0
0
0
0
0
0
0
0
0
0
0
0
0
0
0
0
0
0
0
0
0
0
0
0
0
0
0
0
0
0
0
0
0
0
0
0
0
0
0
0
0
0
0
0
0
0
0
0
0
0
0
0
0
0
0
0
0
0
0
0
0
0
0
0
0
0
0
0
0
0
0
0
0
0
0
0
0
0
0
0
0
0
0
0
0
0
0
0
0
0
0
0
0
0
0
0
0
0
0
0
0
0
0
0
0
0
0
0
0
0
0
0
0
0
0
0
0
0
0
0
0
0
0
0
0
0
0
0
0
0
0
0
0
0
0
0
0
0
0
0
0
0
0
0
1
1
1
1
1
1
1
1
1
1
1
1
1
1
1
1
1
1
1
1
1
1
1
1
1
1
1
1
1
1
1
1
1
1
1
1
1
1
1
1
1
1
1
1
1
1
1
1
1
1
1
1
1
1
1
1
1
1
2
2
2
2
2
2
2
2
2
2
2
2
2
2
2
2
2
2
2
6
8
8
9
11
11
11
14
30
32
32
38
39
39
39
40
40
41
42
43
47
47
49
50
50
50
50
50
50
51
53
53
53
53
54
54
54
55
55
55
55
55
57
58
58
58
58
58
64
68
69
70
74
80
80
82
82
83
84
84
84
84
85
85
85
85
86
89
90
91
93
93
93
93
94
95
95
95
97
103
103
103
103
107
108
108
108
108
108
110
111
111
111
111
113
113
113
113
117
117
118
128
129
131
130
133
131
133
134
133
133
133
133
133
133
133
138
140
142
142
142
142
142
142
142
144
145
145
145
146
146
146
147
147
147
149
150
150
150
151
151
151
151
152
152
153
153
155
155
156
156
155
155
154
150
150
150
150
150
150
150
150
150
149
147
143
142
147
150
152
152
151
151
152
152
152
153
153
154
154
154
154
155
156
157
160
163
163
166
167
168
168
169
171
171
173
173
173
172
170
170
170
170
173
171
171
170
169
169
169
169
168
169
176
176
167
166
144
144
144
143
142
142
142
134
132
133
126
121
117
113
111
114
114
115
115
116
116
117
117
117
117
118
119
120
121
121
122
122
122
122
121
121
120
121
121
121
121
121
120
122
122
121
121
119
119
121
120
120
121
122
124
125
125
126
125
127
128
131
131
131
131
132
131
134
135
136
136
136
136
133
131
133
133
133
133
133
125
123
123
124
124
125
125
128
129
127
129
129
129
130
130
130
130
133
133
133
133
129
128
119
120
114
111
114
105
107
107
109
109
114
115
116
119
122
122
122
123
123
125
125
125
125
125
125
125
125
125
126
125
125
125
123
123
123
123
122
126
129
128
127
126
125
125
124
125
129
129
131
133
132
129
128
126
126
125
125
125
125
124
124
124
124
124
125
125
125
126
127
126
126
126
126
126
126
127
127
127
127
128
128
128
128
128
128
128
129
129
129
130
130
130
130
130
130
130
130
130
130
132
133
133
134
135
135
135
135
136
136
136
136
136
136
136
136
136
136
136
136
136
134
135
136
136
137
139
141
142
142
142
142
142
142
142
142
141
141
142
143
140
136
136
137
137
136
135
125
126
128
91
91
90
91
80
77
63
62
64
69
69
69
68
68
68
66
66
66
66
66
66
65
67
67
66
67
69
69
69
69
68
67
68
67
68
67
67
67
68
68
68
68
69
69
69
68
68
68
69
69
69
69
70
72
72
72
73
73
71
71
71
71
71
72
72
72
72
72
72
72
71
70
70
70
70
70
71
71
72
72
72
72
73
73
73
74
75
75
74
73
72
73
69
70
69
69
69
69
69
69
69
69
68
67
67
67
67
67
67
67
67
67
69
69
70
70
70
71
71
73
73
73
74
74
75
75
77
78
75
75
68
67
61
61
62
62
62
62
62
64
65
65
66
64
64
64
65
66
66
66
66
67
67
68
68
68
68
68
69
69
69
70
70
70
70
69
68
67
67
64
57
57
56
55
52
52
50
49
49
48
47
47
50
50
51
50
50
48
48
48
48
48
48
47
47
47
47
47
47
47
47
49
50
50
50
50
50
50
50
50
50
50
50
50
49
49
49
49
50
50
50
50
50
52
53
53
53
54
53
53
53
53
53
55
54
55
55
55
55
55
55
55
55
55
55
56
56
56
57
58
58
59
59
60
59
59
59
59
60
61
59
55
50
47
46
46
48
49
50
51
50
44
44
44
46
46
47
47
47
47
46
46
46
46
46
46
47
47
47
47
47
47
48
48
48
48
48
48
49
49
49
49
49
49
49
49
49
49
49
50
49
49
50
50
50
50
51
52
52
52
53
53
54
55
55
55
55
55
55
55
54
54
53
54
54
53
53
51
51
51
51
51
52
52
52
52
54
54
54
54
54
54
53
55
55
55
55
55
55
56
56
64
64
64
63
64
63
63
68
69
72
72
75
69
68
67
67
67
67
67
67
67
66
66
69
70
70
70
70
70
71
71
72
71
71
76
69
69
73
71
72
72
70
69
69
69
69
69
70
69
69
69
71
72
74
75
75
75
75
78
79
79
79
80
80
80
80
80
80
80
80
81
81
81
81
81
81
81
81
82
82
82
82
82
83
83
83
82
82
82
82
82
83
85
86
86
86
86
86
86
86
86
86
89
89
90
90
90
89
89
91
92
92
94
93
93
94
94
94
94
94
94
94
94
94
95
95
96
96
96
96
96
96
96
97
97
97
97
98
97
97
97
97
97
98
99
97
97
97
97
94
94
95
94
94
92
91
90
89
89
89
89
89
89
89
89
89
84
84
79
78
73
79
77
73
68
63
61
58
58
58
58
58
58
60
60
60
60
60
60
60
60
61
61
61
60
60
60
60
61
61
61
61
61
60
60
58
58
56
56
56
53
52
50
52
52
46
43
38
37
39
39
39
37
36
36
37
37
37
37
36
32
33
32
31
30
30
30
30
30
30
30
30
32
31
33
33
33
33
33
33
33
33
32
32
30
30
31
31
31
31
31
32
32
32
32
33
33
34
34
35
36
36
36
36
35
35
35
35
37
38
39
40
39
39
39
40
40
39
40
39
39
41
39
39
40
41
40
40
40
39
39
40
40
43
43
44
44
44
44
44
43
44
44
46
46
45
45
44
44
44
44
46
46
46
47
47
47
47
47
47
47
47
44
45
47
47
47
47
47
47
49
49
49
49
49
49
49
49
49
48
48
48
50
50
50
50
50
50
50
52
52
52
52
52
52
52
52
52
52
52
52
52
52
52
52
52
52
52
53
53
53
52
52
52
52
52
52
52
52
52
52
52
52
52
52
52
52
52
52
50
51
53
51
52
52
52
54
55
55
55
55
55
54
53
55
55
55
56
58
58
58
58
58
57
57
58
58
58
58
57
57
57
57
56
57
57
57
57
58
57
58
57
57
58
55
55
55
55
56
55
55
58
55
55
55
50
50
43
43
40
40
40
40
40
40
40
40
40
40
40
40
40
40
40
40
40
40
41
41
42
42
42
42
42
42
45
44
45
45
45
44
42
42
42
44
44
44
41
41
41
41
41
41
42
42
44
44
44
44
44
44
44
44
44
44
45
45
45
45
45
45
45
45
45
45
46
46
46
46
46
46
46
46
46
46
46
46
46
46
46
46
46
46
46
46
46
46
46
46
46
46
47
47
47
47
47
47
47
47
47
47
48
48
48
48
49
50
50
50
53
53
55
55
55
55
55
55
55
55
55
55
55
55
55
56
56
57
58
58
59
59
59
59
60
61
61
61
61
61
60
60
61
61
60
60
57
52
52
53
53
53
53
52
52
53
55
58
57
55
52
52
52
52
52
52
47
43
40
40
40
41
41
41
42
42
42
42
42
42
42
43
42
42
42
42
42
43
43
44
44
44
47
47
45
45
44
44
44
44
44
46
46
45
44
44
46
46
46
45
45
46
46
46
47
46
46
46
46
46
46
46
46
46
45
45
46
46
45
45
44
44
44
45
45
45
45
45
44
44
44
44
44
44
41
41
41
42
43
44
44
44
46
42
42
42
41
40
40
40
40
40
41
41
41
42
43
44
44
44
44
45
46
46
46
46
46
47
49
49
49
49
49
49
49
50
50
50
50
50
50
50
50
50
50
50
51
51
51
53
53
54
54
54
54
55
55
56
57
58
58
58
58
58
58
60
60
60
60
60
61
61
61
61
61
61
61
65
65
65
65
65
64
64
64
65
66
66
66
66
67
67
67
66
66
67
66
66
65
66
65
64
64
64
64
64
64
61
57
57
56
54
54
54
54
55
57
58
58
58
58
58
58
58
58
58
58
59
59
59
60
60
60
60
60
60
60
60
60
60
60
60
60
60
60
60
61
61
62
62
62
62
62
62
63
63
64
64
64
64
64
64
64
64
64
64
64
64
64
63
63
61
60
59
59
59
60
59
59
59
59
59
59
58
58
57
57
56
55
55
54
54
52
50
50
50
50
50
50
51
52
51
52
54
56
56
56
56
55
55
57
57
58
56
56
55
55
55
55
55
55
56
56
56
55
53
50
49
47
47
47
47
49
46
46
45
45
44
51
51
50
50
48
47
47
47
47
47
47
47
45
44
45
46
47
48
48
48
47
46
45
44
45
45
45
46
50
50
52
52
50
50
50
50
50
50
50
50
51
52
52
52
51
51
51
51
50
50
50
50
50
50
50
53
55
55
55
55
55
55
55
56
56
56
56
55
55
58
58
58
58
58
58
58
58
58
58
58
58
58
58
58
62
62
66
66
66
67
69
74
74
76
77
78
78
78
82
82
83
83
83
83
84
84
84
87
88
88
88
88
89
89
89
89
90
92
94
97
97
98
100
100
100
100
102
108
108
112
112
113
111
108
108
110
110
111
108
110
110
111
112
112
112
111
111
111
111
111
110
111
114
114
114
114
119
119
119
120
117
114
112
116
119
118
123
124
125
125
130
130
130
133
134
134
138
139
140
150
150
151
167
167
167
167
169
170
172
172
173
173
173
173
173
175
182
182
183
183
183
186
186
186
188
189
189
189
189
189
189
190
190
191
192
192
192
192
194
195
195
195
195
195
197
197
196
197
196
197
196
197
196
196
196
195
195
196
197
197
197
197
198
197
195
196
196
193
193
183
184
183
186
186
186
186
183
183
183
183
182
183
183
182
182
182
181
177
176
175
176
176
178
178
179
179
179
181
181
181
181
181
180
178
178
172
165
163
163
164
164
164
164
163
163
163
163
163
162
163
162
161
161
156
156
153
146
141
137
136
130
130
129
109
112
112
112
112
111
105
106
106
106
106
106
109
109
109
108
109
106
107
107
107
107
107
100
99
91
89
82
78
60
58
60
60
53
53
52
55
55
55
57
58
58
56
56
56
59
61
62
63
63
63
64
65
65
65
65
65
65
65
66
66
66
66
66
66
67
67
67
67
67
67
67
68
68
69
69
69
69
70
71
71
71
74
73
72
72
70
69
69
71
71
71
69
69
67
67
67
69
71
71
72
72
73
73
73
73
72
72
71
72
72
72
72
72
72
72
72
73
73
73
73
75
77
77
78
78
78
78
79
79
80
80
80
80
80
80
80
80
80
80
83
83
84
83
83
83
84
85
86
83
81
79
79
78
78
77
78
73
73
68
69
69
69
69
69
68
68
66
67
69
68
66
60
53
52
52
56
56
56
55
55
58
58
58
59
63
66
66
67
70
71
71
72
72
72
75
75
75
75
75
75
78
80
80
80
86
89
89
89
90
90
91
91
93
94
94
94
95
95
97
100
104
105
108
108
108
108
109
110
114
117
118
118
119
119
119
119
119
119
119
119
122
122
124
124
124
124
126
126
127
128
128
128
130
129
129
128
128
128
128
130
130
129
128
127
127
128
129
129
129
129
129
130
130
130
130
130
130
130
130
130
130
130
130
130
131
134
133
132
128
125
123
123
122
122
121
119
119
120
120
120
120
120
120
121
122
121
120
119
120
122
122
122
122
122
122
122
122
123
123
123
123
123
123
124
125
125
125
125
124
124
124
125
125
126
126
127
127
128
128
127
130
130
128
128
128
128
127
128
129
130
130
131
129
126
127
123
123
123
126
116
116
110
102
99
87
64
63
62
63
61
62
61
59
59
60
64
64
64
64
64
65
66
69
69
69
72
75
75
76
76
75
75
75
74
74
76
76
77
78
78
79
80
82
83
83
83
83
84
84
87
89
89
89
90
90
94
94
94
94
93
94
93
94
93
94
94
93
96
97
97
100
100
100
99
100
100
100
103
105
104
104
105
108
108
108
108
109
109
111
111
113
113
113
114
114
114
114
115
116
117
117
118
118
118
118
118
118
118
119
119
119
119
119
119
119
119
119
119
119
119
119
119
119
119
119
119
119
119
119
119
119
119
120
120
120
120
120
119
119
119
119
118
118
117
116
116
116
116
116
116
116
116
116
116
116
116
116
117
117
117
116
116
116
116
116
116
116
116
116
115
115
111
109
109
106
105
100
98
95
93
90
89
89
89
89
91
90
89
87
87
85
84
84
84
83
83
84
84
84
84
83
82
80
80
79
75
73
64
57
47
40
39
39
40
39
39
39
36
31
29
29
29
30
29
29
28
28
28
28
27
27
27
26
26
26
26
26
27
27
27
26
25
23
22
22
22
22
22
21
22
22
22
22
22
22
22
22
22
22
21
21
21
21
19
19
19
19
19
19
20
20
20
19
19
18
18
18
18
18
18
18
18
19
19
19
19
19
19
19
19
19
19
19
19
19
19
19
19
19
19
19
19
19
19
19
19
19
19
19
19
19
19
19
19
20
21
21
21
21
21
21
20
20
20
19
17
16
16
16
18
20
19
19
19
19
19
19
20
20
20
20
20
20
22
22
22
22
22
22
22
22
26
26
26
25
25
25
25
25
25
25
25
25
25
25
26
26
26
27
27
29
30
30
30
30
30
30
30
30
30
30
30
30
30
30
32
32
32
33
33
34
34
34
35
35
35
35
36
36
36
36
37
37
37
37
37
36
36
36
36
37
37
37
37
40
41
41
42
43
44
44
44
44
44
46
48
48
48
48
48
48
49
49
49
49
49
49
49
49
50
52
52
52
52
52
52
52
52
52
52
52
52
53
53
53
53
53
54
55
55
55
55
55
55
55
55
55
55
56
56
56
56
58
58
58
58
58
57
57
57
57
57
57
57
57
57
57
58
57
56
54
54
55
55
55
55
55
55
55
55
55
55
55
55
55
55
55
55
55
55
55
55
55
55
55
55
55
55
55
55
55
55
55
55
55
55
55
55
55
55
55
55
55
55
55
56
56
56
56
56
55
55
55
55
55
55
55
55
56
57
57
57
55
53
51
51
51
50
47
44
25
22
22
21
19
15
15
15
15
15
15
15
16
16
16
16
16
16
16
16
17
17
18
19
19
19
19
19
19
20
20
20
20
20
20
20
22
22
22
22
22
22
22
22
22
22
22
22
22
22
22
22
22
22
22
22
22
22
22
22
22
22
21
21
21
21
19
19
19
19
19
19
19
19
19
19
19
19
19
19
19
19
19
19
20
20
20
19
19
19
19
19
19
19
19
19
19
19
19
19
19
19
19
19
19
19
19
19
19
18
18
18
18
18
18
18
18
18
18
18
18
18
18
18
18
18
18
18
18
18
18
18
18
18
18
18
18
18
18
18
18
18
17
15
14
12
12
12
12
12
12
12
12
12
12
12
11
11
11
11
11
11
11
11
10
10
10
10
10
10
10
10
10
10
10
10
10
11
11
11
11
11
11
11
11
11
11
11
11
11
11
11
11
11
12
12
11
11
10
9
7
5
5
5
5
5
5
5
5
5
5
5
5
5
5
5
5
5
5
5
5
5
5
5
5
5
5
5
5
5
5
5
5
5
5
5
5
5
5
5
4
4
4
5
5
5
5
5
5
5
5
5
5
5
5
5
5
5
5
5
6
7
7
7
7
7
7
7
7
7
7
7
7
7
7
7
7
7
7
7
7
7
7
7
7
6
6
6
7
7
7
7
8
8
8
8
8
8
8
8
8
8
8
8
8
8
8
8
8
8
9
9
9
8
8
8
8
8
9
11
11
11
11
11
11
11
9
9
9
11
11
13
13
13
13
13
13
13
13
13
13
13
13
13
13
13
13
13
13
13
13
13
14
14
14
14
14
14
14
14
14
14
14
14
14
14
14
14
14
16
16
15
15
15
15
16
16
16
16
17
16
16
17
17
17
17
17
17
17
17
17
17
17
18
18
18
19
19
19
19
19
19
19
19
19
19
19
19
19
21
21
21
21
21
21
21
21
21
22
22
22
22
22
22
22
22
24
24
24
24
24
25
25
26
26
26
26
27
27
27
27
28
30
30
29
29
29
29
29
29
29
29
30
27
29
29
31
31
34
36
36
36
35
35
34
35
36
39
39
47
47
47
47
50
50
50
50
55
55
56
56
57
58
63
65
69
71
76
76
78
78
78
78
78
83
87
87
93
94
94
94
96
96
96
97
97
97
97
97
97
99
100
106
116
119
122
122
122
122
122
122
125
127
128
128
128
129
128
128
129
128
130
134
134
134
134
136
136
136
136
136
136
136
137
137
137
137
139
139
139
139
139
139
139
142
142
142
145
145
145
145
145
145
145
145
145
144
144
144
144
143
142
142
143
144
144
144
144
146
148
147
151
152
153
153
153
153
153
153
153
153
153
153
153
153
151
150
144
144
143
136
133
133
133
131
130
130
133
131
130
130
129
129
130
129
130
131
133
130
106
94
92
94
95
95
94
96
96
96
93
93
93
90
90
97
97
102
103
103
102
102
102
102
102
103
103
103
103
105
106
106
106
106
106
107
103
104
103
103
97
89
90
90
84
84
84
81
79
78
78
78
78
78
79
79
78
78
78
79
79
79
80
80
80
83
83
83
83
83
83
83
83
83
84
84
84
84
83
83
83
83
83
83
83
82
82
82
82
83
83
83
83
83
83
83
83
83
83
84
84
84
84
85
85
85
85
86
86
86
86
86
86
86
86
86
86
86
86
86
86
86
86
86
86
86
86
86
86
86
86
86
87
86
86
86
86
87
87
89
89
89
88
85
83
83
82
82
82
80
78
73
72
66
69
68
67
68
69
69
69
71
73
75
75
75
71
73
72
72
71
73
73
73
75
75
75
76
76
75
75
76
76
75
75
76
77
77
77
79
80
82
80
80
80
80
81
83
86
87
88
83
88
90
91
93
93
93
95
94
94
95
95
95
94
94
97
97
97
97
96
95
95
94
94
94
94
95
95
96
97
97
95
95
95
95
97
94
96
97
97
97
97
103
103
103
104
104
104
104
104
104
104
105
105
105
105
105
105
104
104
105
105
105
106
107
106
106
105
105
108
106
106
108
108
111
111
111
111
111
111
111
111
111
111
110
111
111
111
111
111
111
113
113
112
110
110
108
108
109
108
107
100
100
90
91
92
91
91
90
88
89
89
89
89
88
86
85
85
85
85
86
86
88
88
90
89
89
89
89
95
94
96
95
94
94
95
94
94
94
97
97
96
94
94
92
92
90
80
78
78
80
82
85
89
90
89
89
89
89
89
89
89
89
89
89
83
83
84
83
85
85
89
91
91
91
92
94
94
94
94
96
98
98
98
98
100
100
101
101
102
102
101
100
100
101
101
102
107
107
111
110
106
106
106
112
114
116
116
114
114
114
115
115
115
115
116
117
117
118
117
119
119
118
118
120
125
125
125
126
126
126
126
126
136
136
136
136
136
137
137
142
142
142
142
142
142
143
144
145
145
147
144
143
135
136
140
140
142
144
144
144
145
145
145
146
144
142
142
142
142
143
145
146
146
145
145
145
146
146
146
147
150
150
152
153
153
153
153
153
154
156
156
157
158
160
160
161
161
161
161
162
165
167
167
169
169
169
169
170
170
173
173
173
174
174
175
175
178
178
180
183
182
182
182
181
183
184
183
185
185
184
183
183
180
180
179
183
184
181
183
172
168
167
168
167
167
167
167
167
167
164
165
167
162
158
157
156
156
158
158
162
163
163
164
162
162
161
161
159
158
156
156
154
155
153
152
151
151
151
152
153
154
154
156
155
155
154
154
155
158
158
158
161
161
162
163
164
164
164
163
161
158
158
158
158
159
160
164
164
166
167
168
167
167
167
168
168
170
173
174
175
174
173
170
164
164
164
164
162
162
163
164
164
165
167
168
170
169
170
181
185
185
183
183
188
185
194
196
195
195
195
181
180
180
181
179
181
178
167
164
157
164
172
189
192
195
193
193
194
194
195
195
194
197
197
197
198
199
200
200
200
200
200
203
204
204
210
211
216
217
220
218
218
217
217
217
217
223
228
229
230
230
230
229
229
229
231
232
234
233
234
237
240
237
237
237
237
237
237
239
242
242
243
243
243
243
243
243
243
243
243
245
245
245
243
243
242
242
242
241
241
242
242
242
242
242
242
242
244
244
244
244
244
244
245
245
246
246
247
247
246
242
242
243
243
242
242
242
240
245
245
242
238
234
224
222
222
222
222
222
221
222
223
222
219
219
219
219
219
218
220
220
220
219
219
218
217
214
214
213
214
213
214
214
214
213
217
217
217
220
220
220
219
219
216
214
214
214
212
211
212
208
207
207
199
192
193
182
167
168
162
153
153
143
133
125
113
106
96
89
79
76
72
68
69
66
64
61
59
57
55
55
55
55
55
55
57
58
58
61
61
61
61
61
61
61
61
61
61
61
62
61
61
61
62
62
62
62
62
64
64
64
64
65
65
65
64
64
64
63
61
58
58
58
59
60
60
60
61
61
61
61
61
61
61
61
61
61
61
61
61
61
61
61
60
61
61
61
61
61
61
61
60
60
60
60
60
60
61
61
60
58
57
55
54
52
49
44
42
44
44
43
43
44
44
44
44
44
43
42
42
41
41
41
41
41
41
41
41
41
41
41
41
41
41
41
41
41
41
41
40
40
39
39
39
38
37
37
39
39
36
34
34
34
34
34
34
34
34
35
34
35
35
34
33
33
33
33
33
33
33
33
33
34
34
34
34
34
34
34
34
34
35
35
36
36
36
36
36
36
36
36
35
34
34
35
35
35
35
35
34
30
30
30
27
26
25
23
22
22
21
21
21
21
22
21
19
19
19
19
19
19
19
19
19
19
19
19
20
20
20
20
21
21
21
21
21
21
21
21
21
22
22
23
23
23
23
24
25
25
25
25
26
26
26
26
25
25
25
25
25
25
25
25
25
25
25
25
25
25
25
25
25
26
27
27
27
27
27
30
30
31
31
31
30
30
30
30
30
30
31
31
31
31
31
31
32
30
29
30
30
30
30
27
27
27
27
28
29
29
29
29
29
30
30
33
33
35
35
36
37
38
38
38
38
38
37
39
39
39
39
39
39
39
39
39
39
39
39
39
39
39
39
39
39
39
39
41
42
42
42
42
42
42
43
43
43
44
45
45
45
45
45
45
45
45
45
45
46
46
46
47
50
50
50
50
48
48
47
47
47
47
47
47
47
48
49
49
49
49
49
47
46
46
47
47
47
48
49
50
50
50
50
50
50
49
49
50
50
50
50
51
49
49
50
50
50
50
50
51
52
52
52
52
52
52
52
52
52
52
52
52
52
52
52
52
52
52
52
52
52
52
53
53
53
53
52
52
52
52
51
51
51
50
50
50
50
50
50
48
47
47
46
46
46
46
47
47
47
47
47
47
47
47
46
45
45
45
45
45
45
45
45
45
45
45
45
45
45
45
45
45
45
45
45
45
45
44
44
43
43
42
42
41
37
36
33
30
30
31
30
25
24
22
23
23
24
24
24
25
23
23
24
24
25
25
25
25
25
26
26
26
22
19
18
18
18
18
19
20
21
21
21
21
21
21
21
21
21
21
22
22
22
22
22
22
22
23
23
22
22
22
22
22
21
22
22
22
21
21
19
19
19
19
19
19
19
19
19
19
20
21
22
22
22
22
22
22
22
22
22
22
22
22
22
22
22
22
22
22
22
22
22
22
24
24
24
25
25
25
25
24
25
25
25
27
27
27
27
27
27
27
27
27
27
27
27
27
27
27
27
27
27
27
27
27
27
26
26
25
25
25
25
27
27
27
27
27
27
27
27
26
26
25
25
24
23
23
23
23
23
23
23
23
24
24
24
23
23
23
23
23
23
23
23
23
25
25
25
25
25
25
25
25
25
25
25
24
24
24
24
24
24
24
24
24
24
25
25
25
25
25
25
25
25
25
25
25
27
27
26
26
25
23
21
21
21
21
21
20
19
19
19
17
17
16
16
16
16
16
16
16
16
16
16
16
17
17
17
16
16
16
16
16
16
16
16
16
16
16
16
16
16
16
16
15
16
15
15
15
15
16
16
16
15
15
15
15
15
15
16
16
16
16
16
16
16
16
16
16
16
16
15
15
13
13
13
13
13
13
13
13
13
13
13
13
13
13
13
13
13
13
13
13
12
12
12
12
12
12
13
13
13
13
13
13
13
13
13
12
12
12
12
12
12
12
13
13
13
13
13
13
13
13
13
13
13
13
13
13
13
13
13
13
13
13
13
13
13
13
13
13
13
13
13
13
13
13
13
13
13
13
14
14
14
14
14
14
14
14
14
13
13
13
13
13
13
13
13
13
14
14
14
14
13
13
13
13
13
13
13
13
13
13
14
15
16
16
16
16
16
16
16
16
16
16
16
15
14
14
14
14
13
14
13
13
13
13
13
13
13
13
13
13
13
13
13
13
14
14
14
13
13
13
13
11
11
11
11
11
11
12
12
12
12
12
12
11
11
11
11
11
11
11
11
11
11
11
11
11
11
11
11
11
11
11
11
13
13
13
13
13
13
13
13
13
13
13
13
13
13
13
13
13
13
13
13
13
13
13
13
13
13
13
13
13
13
13
13
13
13
13
13
13
13
13
13
14
14
15
15
15
15
15
15
15
15
15
15
15
15
15
15
15
15
15
15
15
15
15
15
15
15
15
15
15
15
16
16
17
17
17
17
17
17
17
17
17
17
17
18
18
18
18
18
18
18
18
18
18
18
18
18
18
18
18
16
16
14
14
13
13
13
12
12
11
11
11
11
10
10
11
11
10
10
10
10
10
10
9
8
8
8
8
8
8
8
8
11
11
11
11
11
11
11
11
11
11
11
11
11
11
11
11
11
11
11
11
11
11
11
11
11
12
12
12
12
12
12
12
14
17
17
17
17
17
17
19
19
19
19
19
19
19
19
19
19
19
19
19
19
19
19
19
19
19
19
19
19
19
19
19
19
19
19
19
19
19
19
19
19
19
19
19
19
19
19
16
16
16
17
17
17
16
16
15
14
14
14
15
15
15
15
15
15
16
16
16
16
16
16
16
16
16
16
16
16
16
16
16
16
16
16
16
16
16
16
15
16
15
14
14
16
17
17
17
20
20
20
21
21
22
22
22
22
22
22
22
22
22
22
22
22
22
22
22
22
22
22
22
22
22
22
22
22
22
22
22
22
23
23
23
23
23
23
23
23
23
24
24
24
24
24
24
24
24
24
24
24
22
20
19
19
19
19
19
22
21
19
19
19
19
19
19
19
19
19
19
19
18
19
19
19
19
19
19
19
19
19
19
19
19
20
20
20
21
21
20
20
20
20
20
20
20
20
20
20
20
20
20
20
20
20
19
19
19
18
18
18
18
18
18
18
18
18
18
18
18
18
18
18
18
18
18
18
18
18
18
18
18
18
19
19
19
19
18
17
16
16
16
16
16
16
15
15
15
16
16
14
14
14
14
13
13
13
14
14
14
13
13
13
13
13
13
14
14
14
14
14
14
16
16
16
15
15
14
14
15
15
15
15
16
16
16
16
16
16
16
16
16
16
16
16
16
16
16
16
18
18
18
18
18
18
18
18
18
18
18
18
18
18
18
17
16
17
17
17
17
17
18
18
18
18
18
18
19
19
19
19
19
19
19
19
18
18
16
16
16
16
16
16
17
17
17
17
18
19
19
19
20
20
20
20
20
20
20
20
20
20
21
21
21
21
20
20
20
18
17
17
17
16
16
17
17
19
19
19
19
19
19
19
19
19
19
19
19
19
19
19
19
19
20
20
20
20
21
22
22
23
23
23
23
22
23
23
23
23
24
24
24
23
23
23
23
23
23
22
23
23
23
23
23
23
23
23
23
24
24
24
25
25
25
25
25
25
25
25
25
26
26
27
28
28
28
28
27
27
27
28
28
28
27
27
27
27
27
27
28
28
28
28
28
28
31
33
34
35
35
35
35
35
37
37
37
38
36
36
37
37
37
36
36
35
36
36
36
36
36
36
36
37
37
36
36
36
34
34
34
34
34
34
34
34
34
34
34
34
34
34
34
33
34
34
34
34
34
34
34
34
34
34
34
34
34
33
33
33
33
33
33
33
34
34
34
34
34
34
35
35
35
35
36
35
35
35
35
35
34
35
35
35
35
36
36
36
36
35
36
36
36
36
35
35
35
36
36
36
36
36
37
37
38
38
39
39
39
41
41
40
41
39
39
38
37
37
37
37
37
37
37
37
37
37
36
36
33
32
30
30
31
31
31
31
31
28
27
26
25
24
23
22
22
22
22
22
20
20
20
20
21
21
21
21
21
22
22
22
22
22
22
22
22
22
22
22
22
22
22
21
21
21
21
21
21
21
21
21
21
21
21
21
21
21
21
21
21
21
21
21
21
21
21
21
21
21
21
21
21
21
20
20
20
20
20
20
20
20
20
20
20
20
20
20
20
20
20
19
19
19
19
19
18
18
18
17
17
17
17
16
16
15
14
14
14
13
13
13
13
13
13
13
13
13
13
13
13
13
13
13
13
13
13
13
13
12
11
11
11
10
10
10
10
10
10
10
10
8
5
5
5
5
5
5
4
4
4
4
4
4
4
4
4
4
4
4
4
4
4
4
4
4
4
4
5
5
5
5
5
5
5
5
5
5
5
5
5
5
5
5
5
5
5
5
5
5
5
5
6
6
6
6
6
5
5
5
5
5
5
5
5
5
5
5
5
5
5
5
5
5
5
5
5
5
5
5
5
6
6
6
6
6
6
6
6
6
5
5
5
5
5
5
5
5
5
5
5
5
5
5
5
5
5
5
5
5
5
5
5
5
5
5
5
5
5
5
5
5
5
5
5
5
5
5
5
5
5
5
5
5
5
5
5
5
5
5
5
5
5
5
5
5
5
5
5
5
5
5
5
5
5
5
5
5
5
5
5
5
5
5
5
5
5
5
5
5
5
5
5
5
5
5
5
5
5
5
5
4
4
4
4
4
4
4
4
4
4
4
4
4
4
4
4
4
4
4
4
4
4
4
4
4
4
4
4
4
4
4
4
4
4
4
4
4
4
4
4
4
4
4
4
4
4
4
4
4
3
3
3
3
2
2
1
1
0
0
0
0
0
0
0
0
0
0
0
0
0
0
0
0
0
0
0
0
0
0
0
0
0
0
0
0
0
0
0
0
0
0
0
0
0
0
0
0
0
0
0
0
0
0
0
0
0
0
0
0
0
0
0
0
0
0
0
0
0
0
0
0
0
0
0
0
0
0
0
0
0
0
0
0
0
0
0
0
0
0
0
0
0
0
0
0
0
0
0
0
0
0
0
0
0
0
0
0
0
0
0
0
0
0
0
0
0
0
0
0
0
0
0
0
0
0
0
0
0
0
0
0
0
0
0
0
0
0
0
0
0
0
0
0
0
0
0
0
0
0
0
0
0
0
0
0
0
0
0
0
0
0
0
0
0
0
0
0
0
0
0
0
0
0
0
0
0
0
0
0
0
0
1
1
1
1
1
1
1
1
1
1
1
1
1
1
1
1
1
1
1
1
1
1
1
1
1
1
1
1
1
1
1
1
1
1
1
1
1
1
1
1
1
1
1
1
1
1
1
1
1
1
1
1
1
1
1
1
1
1
1
1
1
1
1
1
1
1
1
1
1
1
1
1
1
1
1
1
1
1
1
1
1
1
1
1
1
1
1
1
1
1
1
1
1
1
1
1
1
1
1
1
1
1
1
1
1
1
1
1
0
0
0
0
0
0
0
0
0
0
0
0
0
0
0
0
1
1
1
2
2
2
2
3
3
3
3
3
3
3
3
3
3
3
3
3
4
4
4
4
5
5
5
5
5
5
5
5
5
5
5
5
5
5
5
5
5
5
5
5
5
6
6
6
6
6
6
6
6
6
6
6
5
5
5
5
5
5
5
5
5
6
6
6
6
6
6
6
6
6
6
6
6
6
6
6
6
6
6
6
6
6
6
6
6
6
6
6
6
6
6
6
6
6
6
6
6
6
6
6
6
6
6
6
6
6
6
6
6
6
6
6
6
6
6
6
6
6
6
6
6
6
6
6
5
5
5
5
5
5
5
5
5
5
5
5
5
5
5
5
5
5
4
3
3
3
3
3
3
3
4
4
4
4
4
4
4
4
4
3
3
3
3
3
3
3
3
3
3
3
3
2
2
2
2
2
2
2
2
2
2
2
2
2
2
2
2
2
2
2
2
2
2
2
2
2
2
2
2
2
2
2
2
2
2
2
2
2
1
1
1
1
1
1
1
1
1
1
1
1
1
1
1
1
1
1
1
1
1
1
1
1
1
1
1
1
1
1
1
1
1
1
1
1
1
1
1
1
1
1
1
1
1
1
1
1
1
1
1
1
1
1
1
1
1
1
1
1
1
0
0
0
0
0
0
2
2
2
2
2
2
2
2
2
2
2
2
2
2
2
2
2
2
2
2
2
2
2
2
2
2
2
2
2
2
2
2
2
2
2
2
2
2
2
2
2
2
2
2
2
2
2
2
2
2
2
2
2
2
2
2
2
2
2
2
2
2
2
2
2
2
2
2
2
2
2
2
2
2
3
3
3
3
3
3
3
3
3
3
3
3
3
3
3
3
3
2
2
2
2
2
2
2
2
2
2
2
2
2
2
3
3
3
3
3
3
3
3
3
3
3
3
3
3
3
3
3
3
3
3
3
3
3
3
3
3
3
4
4
4
4
4
4
4
4
4
4
4
4
4
4
4
4
4
4
4
4
4
4
4
4
3
3
3
3
3
2
2
2
2
2
2
2
2
2
2
2
2
2
2
2
2
2
2
2
2
2
2
2
2
2
2
2
2
2
2
2
2
2
2
2
2
2
2
2
2
2
2
2
2
2
2
2
2
2
2
2
2
2
2
2
2
2
2
2
2
3
3
3
3
3
3
3
3
3
3
3
3
3
3
3
3
3
3
3
3
3
3
3
2
2
2
2
2
2
2
2
2
2
2
2
2
2
2
2
2
2
2
2
3
4
4
4
4
4
4
4
5
5
5
5
5
4
4
4
4
4
4
4
4
4
4
4
4
4
3
3
3
4
4
4
4
4
4
4
4
4
4
4
4
4
4
4
4
4
4
4
4
4
4
4
4
5
5
5
5
5
5
5
5
5
5
5
5
6
6
6
6
6
6
6
6
6
6
6
6
6
6
6
6
6
6
6
6
6
7
7
7
7
7
7
7
7
7
7
7
7
7
7
7
7
7
7
7
7
7
7
7
7
7
7
7
7
7
7
7
7
7
7
7
7
7
7
7
7
7
7
7
7
7
7
7
7
7
7
6
5
5
5
4
4
4
4
4
4
4
4
4
4
4
4
4
4
3
3
3
3
3
3
3
3
3
3
3
3
3
3
3
3
3
3
3
3
3
3
3
3
3
3
3
3
3
3
3
3
3
3
2
2
2
2
1
1
1
1
1
1
1
1
1
1
1
2
2
2
2
2
2
1
1
1
1
1
1
1
1
1
1
1
1
1
1
1
1
1
1
1
1
1
1
1
1
1
1
1
1
1
1
1
1
1
1
1
1
1
1
1
1
1
1
1
1
```
