## Supplemental Data S2 for "Transcriptome profiling of *Variovorax paradoxus* EPS under different growth conditions reveals regulatory and structural novelty in biofilm formation": TrimmomaticLog1-2_TrimmomaticLog1-1_NC_014931_v1_m15_l33_fr.plus.wig (part 5 of 17)

```
1
1
1
1
1
1
2
2
2
2
2
2
2
2
2
2
2
1
1
1
1
1
1
1
1
1
1
1
1
1
1
1
1
1
1
1
1
1
1
1
1
1
1
1
1
1
1
1
1
1
1
1
1
1
1
1
1
1
1
1
1
1
1
1
1
1
1
1
1
1
1
1
1
1
1
1
1
1
1
1
1
1
1
1
1
1
1
1
1
1
1
1
1
1
1
1
1
1
1
1
1
1
1
1
1
1
1
1
1
1
1
1
1
1
1
1
1
0
0
0
0
0
0
0
0
0
0
0
0
0
0
0
0
0
0
0
0
0
0
0
0
0
0
0
0
0
0
0
0
0
0
0
0
0
0
0
0
0
0
0
0
0
0
0
0
0
0
0
0
0
0
0
0
0
0
0
0
0
0
0
0
0
0
0
0
0
0
0
0
0
0
0
0
0
0
0
0
0
0
0
0
0
0
0
0
0
0
0
0
0
0
0
0
0
0
0
0
0
0
0
0
0
0
0
0
0
0
0
0
0
0
0
0
0
0
0
0
0
0
0
0
0
0
0
0
0
0
0
0
0
0
0
0
0
0
0
0
0
0
0
0
0
0
0
0
0
0
0
0
0
0
0
0
0
0
0
0
0
0
0
0
0
0
0
0
0
0
0
0
0
0
0
0
0
0
0
0
0
0
0
0
0
0
0
0
0
0
0
0
0
0
0
0
0
0
0
0
0
0
0
0
0
0
0
0
0
0
0
0
0
0
0
0
0
0
0
0
0
0
0
0
0
0
0
0
0
0
0
0
0
0
0
0
0
0
0
0
0
0
0
0
0
0
0
0
0
0
0
0
0
0
0
0
0
0
0
0
0
0
0
0
0
0
0
0
0
0
0
0
0
0
0
0
0
0
0
0
0
0
0
0
0
0
0
0
0
0
0
0
0
0
0
0
0
0
0
0
0
0
0
0
0
0
0
0
0
0
0
0
0
0
0
0
0
0
0
0
0
0
0
0
0
0
0
0
0
0
0
0
0
0
0
0
0
0
0
0
0
0
0
0
0
0
0
0
0
0
0
0
0
0
0
0
0
0
0
0
0
0
0
0
0
0
0
0
0
0
0
0
0
0
0
0
0
0
0
0
0
0
0
0
0
0
0
0
0
0
0
0
0
0
0
0
0
0
0
0
0
0
0
0
0
0
0
0
0
0
0
0
0
0
0
0
0
0
0
0
0
0
0
0
0
0
0
0
0
0
1
1
1
1
1
1
1
1
1
1
2
2
2
2
2
2
2
2
2
2
2
2
2
2
2
2
2
2
2
2
2
2
2
2
2
2
2
2
2
2
2
2
2
2
2
2
2
2
2
2
2
2
2
2
2
2
2
2
2
2
2
2
2
2
2
2
2
2
2
2
2
2
2
2
2
2
2
2
2
2
2
2
2
2
2
2
2
2
2
2
2
2
2
2
2
2
2
2
2
2
2
2
2
2
2
2
2
2
2
2
2
2
2
2
2
2
2
2
2
2
2
2
2
2
1
1
1
1
1
1
1
1
1
1
1
1
1
1
1
1
1
1
1
1
1
1
1
1
1
1
1
1
0
0
0
0
0
0
0
0
0
0
0
0
0
0
0
0
0
0
0
0
0
0
0
0
0
0
0
0
0
0
0
0
0
0
0
1
1
1
1
1
1
1
1
1
1
1
1
1
0
0
0
0
0
0
0
0
0
0
0
0
0
0
0
0
0
0
0
0
0
0
0
0
0
0
0
0
0
0
0
0
0
0
0
0
0
0
1
1
1
1
1
1
1
1
1
1
1
1
1
1
1
1
2
2
2
2
2
2
2
2
2
2
2
2
2
2
2
2
2
2
2
2
2
2
2
2
2
2
2
2
2
2
2
2
2
2
2
2
2
2
2
2
2
2
2
2
2
2
2
2
2
2
2
2
2
2
2
2
2
2
2
2
2
2
2
2
2
2
2
2
2
2
2
2
2
2
2
2
2
2
2
2
2
2
2
2
2
2
2
2
2
2
2
2
2
2
2
2
2
2
2
2
2
2
2
2
2
2
2
2
2
2
2
2
2
2
2
2
2
2
2
2
2
2
2
2
2
2
2
2
2
2
2
2
2
2
2
2
2
2
2
2
2
2
2
2
2
2
2
2
2
2
2
1
1
0
0
0
0
0
0
0
0
0
0
0
0
0
0
0
0
0
0
0
0
0
0
0
0
0
0
0
0
0
0
0
0
0
0
0
0
0
0
0
0
0
0
0
0
0
0
0
0
0
0
0
0
0
0
0
0
0
0
0
0
0
0
0
0
0
0
0
0
0
0
0
0
0
0
0
0
0
0
0
0
0
0
0
0
0
0
0
0
0
0
0
0
0
0
0
0
0
0
0
0
0
0
0
0
0
0
0
0
0
0
0
0
0
0
0
0
0
0
0
0
0
0
0
0
0
0
0
0
0
0
0
0
0
0
0
0
0
0
0
0
0
0
0
0
0
0
0
0
0
0
0
0
0
0
0
0
0
0
0
0
0
0
0
0
0
0
0
0
0
0
0
0
0
0
0
0
0
0
0
0
0
0
0
0
0
0
0
0
0
0
0
0
0
0
0
0
0
0
0
0
0
0
0
0
0
0
0
0
0
0
0
0
0
0
0
0
0
0
0
0
0
0
0
0
0
0
0
0
0
0
0
0
0
0
0
0
0
0
0
0
0
1
1
1
1
1
1
1
1
1
1
1
1
1
1
1
1
1
1
1
1
1
1
1
1
1
1
1
1
1
1
1
1
1
1
1
1
1
1
1
1
1
1
1
1
1
1
1
1
1
1
1
1
1
1
1
1
0
0
0
0
0
1
1
1
1
1
1
1
1
1
1
1
1
1
1
1
1
1
1
1
1
1
1
1
1
1
1
1
1
1
1
1
1
1
1
1
1
1
1
1
1
1
1
1
1
1
1
1
1
1
1
1
1
1
1
1
1
1
1
1
1
1
1
1
1
1
1
1
1
1
1
1
1
1
1
1
1
1
1
1
1
1
1
0
0
0
0
0
0
0
0
0
0
0
0
0
0
0
0
0
0
0
0
0
0
0
0
0
0
0
0
0
0
0
0
0
0
0
0
0
0
0
0
0
0
0
0
0
0
0
0
0
0
0
0
0
0
0
0
0
0
0
0
0
0
0
0
0
1
1
1
1
1
1
1
1
1
2
2
2
2
2
2
3
9
11
15
20
22
22
22
22
22
23
24
24
24
25
25
25
26
27
28
28
28
28
28
28
28
30
31
31
31
31
31
31
31
31
32
32
32
33
33
33
33
33
33
33
33
33
33
33
33
33
33
34
34
34
34
34
34
34
34
34
35
35
35
35
35
35
35
35
35
35
35
35
35
35
35
35
34
34
34
34
34
34
34
34
35
35
35
35
35
35
35
35
35
35
35
36
36
36
36
35
35
35
34
34
34
34
34
34
34
34
34
34
34
34
34
34
34
34
34
34
34
36
36
36
35
33
32
32
32
32
32
32
32
30
29
28
27
27
27
27
27
27
26
26
25
23
23
22
22
21
20
20
20
20
20
20
21
21
22
22
22
22
22
22
22
20
19
19
11
12
12
12
10
9
9
9
9
9
9
9
9
9
9
9
9
9
9
13
13
13
13
13
13
13
13
13
13
13
13
13
13
13
13
13
13
13
13
13
14
14
14
14
14
16
16
16
16
16
16
16
17
19
19
19
19
19
19
19
19
19
19
20
20
20
19
19
19
19
19
19
19
19
19
19
19
19
19
19
19
19
19
19
19
19
18
18
18
18
18
18
18
18
18
18
18
18
17
17
17
17
17
17
17
17
17
17
17
17
17
17
17
17
17
17
17
17
17
17
17
17
17
17
17
17
17
17
17
17
17
17
17
17
17
17
17
17
17
17
17
17
17
17
17
16
16
16
16
16
16
16
16
16
18
18
17
16
16
16
16
16
16
15
13
11
11
10
7
6
6
7
7
7
7
7
7
7
7
7
7
7
7
7
6
6
6
6
6
6
6
6
6
6
6
6
6
6
6
6
6
6
6
6
6
5
5
5
5
5
5
5
5
5
5
5
5
5
5
6
6
6
5
5
5
5
5
5
5
5
5
5
5
5
5
5
5
5
5
5
5
5
5
5
5
5
5
5
5
5
5
5
5
5
5
5
5
5
5
5
5
5
5
5
5
5
4
4
3
3
3
3
3
4
4
4
4
4
4
4
5
5
5
5
5
5
5
5
5
5
5
5
5
5
5
5
5
5
5
5
5
4
4
4
4
4
4
4
4
4
4
4
4
4
4
4
4
4
4
4
4
4
4
4
4
4
4
4
3
3
3
3
2
2
2
2
2
2
2
2
2
2
2
2
2
2
2
2
2
2
2
2
2
2
2
2
2
2
2
2
2
2
2
2
2
2
2
2
2
2
2
2
2
2
2
2
2
2
2
2
2
2
2
2
2
2
2
2
2
2
2
2
2
2
2
2
2
2
2
2
2
2
2
2
2
2
2
2
2
2
2
2
2
2
2
2
2
2
2
2
2
2
2
2
2
2
2
2
2
2
2
2
2
2
2
2
2
2
2
2
2
2
2
2
2
2
2
2
2
2
2
1
1
1
0
0
0
0
0
0
0
0
0
0
0
0
0
0
0
0
0
0
0
0
0
0
0
0
0
0
0
0
0
0
0
0
0
0
0
0
0
0
0
0
0
0
0
0
0
0
0
0
0
0
0
0
0
0
0
0
0
0
0
0
0
0
0
0
0
0
0
0
0
0
0
0
0
0
0
0
0
0
0
0
0
0
0
0
0
0
0
0
0
0
0
0
0
0
0
0
0
0
0
0
0
0
0
0
0
0
0
0
0
0
0
0
0
1
1
1
1
1
1
1
1
1
1
1
1
1
1
1
1
1
1
1
1
1
1
1
1
1
1
1
1
1
1
1
1
1
1
1
1
1
1
1
1
1
1
1
1
1
1
1
1
2
2
2
2
2
2
2
2
2
2
2
2
2
2
2
2
2
2
2
2
2
2
2
2
2
2
2
2
2
2
2
2
2
2
2
2
2
2
2
2
2
2
2
2
2
2
2
2
2
2
2
2
2
2
2
2
2
2
2
2
2
2
2
2
2
2
2
2
2
2
2
2
2
2
2
2
2
2
2
2
2
2
2
2
2
2
2
2
2
2
3
3
3
3
3
3
3
3
3
3
3
3
3
3
3
3
3
3
3
3
3
3
3
3
3
3
3
3
3
3
3
3
3
3
3
3
3
3
3
3
3
2
2
2
2
2
2
2
2
2
2
2
2
3
3
3
3
3
3
3
3
3
3
3
2
2
2
2
2
2
2
2
2
2
2
2
2
2
2
2
2
2
2
2
2
2
2
2
2
2
2
2
2
2
2
2
2
2
2
2
2
2
2
2
2
2
2
2
2
2
2
2
2
2
2
2
2
2
2
2
2
2
2
2
2
2
2
2
2
2
2
2
2
2
2
2
2
2
2
2
2
2
1
1
1
1
1
1
1
1
1
1
1
1
1
1
1
1
1
1
1
1
1
1
1
1
1
2
2
2
2
2
2
2
2
2
2
2
2
2
2
2
2
2
2
2
2
2
2
2
2
2
2
2
2
2
2
2
2
2
2
2
2
2
2
2
2
2
2
2
2
2
2
2
2
2
2
2
2
2
2
2
2
2
2
2
2
2
2
2
2
2
2
2
2
2
2
2
2
2
2
2
2
2
2
2
2
2
2
2
2
2
2
2
2
2
2
2
2
2
2
2
2
2
2
2
2
2
2
2
2
2
2
2
2
2
2
2
2
2
2
2
2
2
2
2
2
2
2
2
2
2
2
2
2
2
2
2
2
2
2
2
2
2
2
2
2
2
2
2
2
2
2
2
2
2
2
2
2
2
2
2
2
2
2
2
2
2
2
2
2
2
2
2
2
2
2
2
2
2
2
2
2
2
2
2
2
2
2
2
2
2
2
2
2
2
2
2
2
2
2
2
2
2
2
2
2
2
2
2
2
2
2
2
2
2
2
2
2
2
2
2
2
2
2
2
2
2
2
2
2
2
2
2
2
2
2
2
2
2
2
2
2
2
2
2
2
2
2
2
2
2
2
2
2
2
2
2
2
2
2
2
2
2
2
2
2
2
2
2
1
0
0
0
0
0
0
0
0
0
0
0
0
0
0
0
0
0
0
0
0
0
0
0
0
0
0
0
0
0
0
0
0
0
0
0
0
0
0
0
0
0
0
0
0
0
0
0
0
0
0
0
0
0
0
0
0
0
0
0
0
0
0
0
0
0
0
0
0
0
0
0
0
0
0
0
0
0
0
0
0
0
0
0
0
0
0
0
0
0
0
0
0
0
0
0
0
0
0
0
0
0
0
0
0
0
0
0
0
0
0
0
0
0
0
0
0
0
0
0
0
0
0
0
0
0
0
0
0
0
0
0
0
0
0
0
0
0
0
0
0
0
0
0
0
0
0
0
0
0
0
0
0
0
0
0
0
0
0
0
0
0
0
0
0
0
0
0
0
0
0
0
0
0
0
0
0
0
0
0
0
0
0
0
0
0
0
0
0
0
0
0
0
0
0
0
0
0
0
0
0
0
0
0
0
0
0
0
0
0
0
0
0
0
0
0
0
0
0
0
0
0
0
0
0
0
0
0
0
0
0
0
0
0
0
0
0
0
0
0
0
0
0
0
0
0
0
0
0
0
0
0
0
0
0
0
0
0
0
0
0
0
0
0
0
0
0
0
0
0
0
0
0
0
0
0
0
0
0
0
0
0
0
0
0
0
0
0
0
0
0
0
0
0
0
0
0
0
0
0
0
0
0
0
0
0
0
0
0
0
0
0
0
0
1
1
1
1
1
1
1
1
2
2
2
2
2
2
2
2
2
2
1
1
1
1
1
1
1
1
1
1
1
1
1
1
1
1
1
1
1
1
1
1
1
1
1
1
1
1
1
1
1
1
1
1
1
1
1
1
1
1
1
1
1
1
1
1
1
1
1
1
1
1
1
1
1
1
1
1
1
1
1
1
1
1
1
1
1
1
1
1
1
1
1
1
1
1
1
1
1
1
1
1
1
1
1
1
1
1
1
1
1
1
1
1
1
1
1
1
1
1
1
1
1
1
1
1
1
1
1
1
1
1
1
1
1
1
1
1
1
1
1
1
1
1
1
1
1
1
1
1
1
1
1
1
1
1
1
1
1
1
1
1
1
1
1
1
1
1
1
1
1
1
1
1
1
1
1
1
1
1
1
1
1
1
1
1
1
1
1
1
1
1
1
1
1
1
1
1
1
1
0
0
0
0
0
0
0
0
0
0
0
0
0
0
0
0
0
0
0
0
0
0
0
0
0
0
0
0
0
0
0
0
0
0
0
0
0
0
0
0
0
0
0
0
0
0
0
0
0
0
0
0
0
0
0
0
0
0
0
0
0
0
0
0
0
0
0
0
0
0
0
0
0
0
0
0
0
0
0
0
0
0
0
0
0
0
0
0
0
0
0
0
0
0
0
0
0
0
0
0
0
0
0
0
0
0
0
0
0
0
0
0
0
0
0
0
0
0
0
0
0
0
0
0
0
0
0
0
0
0
0
0
0
0
0
0
0
0
0
0
0
0
0
0
0
0
0
0
0
0
0
1
2
2
15
17
19
19
20
26
28
31
57
65
69
75
75
75
76
78
78
79
80
81
81
83
83
85
85
89
89
90
90
90
90
90
90
90
92
92
97
97
98
98
99
99
99
99
99
99
99
106
110
110
110
111
111
112
114
117
117
117
117
117
118
118
120
121
121
121
121
122
122
122
122
122
122
122
122
122
123
124
126
126
126
126
128
128
129
131
131
131
131
131
131
131
136
137
137
140
140
140
140
142
146
146
147
147
147
147
147
147
147
147
147
147
149
149
150
150
150
149
147
146
146
147
147
147
148
149
149
149
149
149
149
149
150
152
153
156
156
157
157
158
158
158
158
157
136
132
125
125
119
117
115
115
115
114
112
107
107
104
103
97
94
97
96
97
99
98
101
101
101
100
100
100
103
103
112
113
115
117
119
121
121
121
126
127
127
128
129
129
129
129
133
133
136
137
139
139
139
140
139
139
139
141
144
144
144
147
143
142
140
144
144
144
141
141
141
140
140
144
144
144
145
144
147
150
156
156
156
157
156
159
161
165
167
166
167
167
168
168
169
168
170
172
172
172
172
171
172
172
173
173
173
174
176
175
174
174
179
180
180
179
179
179
180
186
186
190
190
190
191
191
191
191
192
194
196
197
196
195
198
196
196
197
197
197
197
197
197
199
199
201
201
200
200
203
203
203
203
203
203
206
206
206
206
207
206
206
208
207
207
206
205
204
204
203
204
214
217
219
216
211
203
192
192
192
194
200
203
212
217
215
215
211
213
213
212
214
214
217
216
218
218
215
214
214
211
211
216
215
215
215
215
217
218
218
220
220
221
223
224
223
224
222
222
223
225
224
227
230
227
225
224
223
224
224
227
227
227
228
234
241
241
243
243
243
243
245
247
246
246
245
242
242
246
244
244
251
253
252
251
251
250
253
254
253
253
255
258
252
249
251
252
250
242
247
241
240
240
235
234
230
232
232
231
231
235
236
236
236
234
234
239
240
240
245
245
246
246
248
250
253
253
258
261
260
265
265
265
265
265
265
265
267
267
267
267
267
266
265
264
251
247
242
236
231
220
211
205
203
194
193
195
199
201
206
208
211
214
214
220
221
229
234
242
242
242
244
244
244
244
245
245
245
244
243
242
242
242
242
244
245
245
245
245
245
245
246
247
250
255
257
258
258
259
259
259
259
259
264
264
266
266
271
271
272
273
275
275
275
277
277
278
278
277
277
278
280
281
281
281
281
281
282
285
286
286
286
287
289
289
289
289
289
290
290
292
292
292
292
292
292
292
292
292
293
293
292
292
292
292
292
293
292
292
293
291
290
289
286
284
275
274
274
275
275
274
274
270
270
267
263
262
261
260
256
256
240
226
225
213
211
191
182
180
180
180
163
155
141
133
133
133
133
133
133
133
132
130
127
125
125
125
122
123
124
125
125
125
127
126
128
128
128
128
128
128
132
136
134
131
126
125
118
117
118
118
117
114
115
116
120
122
121
121
123
123
125
127
127
126
125
127
128
130
132
136
138
139
140
145
147
147
147
144
147
150
154
156
161
165
168
166
172
166
169
170
171
173
174
177
178
181
178
183
183
184
184
186
188
189
216
218
220
220
223
223
223
223
224
224
223
224
224
224
225
231
231
232
233
234
236
236
238
239
240
240
241
248
250
253
252
252
252
253
253
253
254
256
257
256
256
256
257
259
259
259
259
259
260
261
261
263
262
267
268
268
269
272
273
286
289
289
292
292
291
291
291
295
300
302
302
300
300
298
300
299
298
306
310
317
317
318
318
317
318
318
320
325
328
328
328
331
338
338
337
339
341
346
346
347
347
346
352
355
354
357
359
363
367
368
370
369
368
367
368
373
378
384
386
386
382
381
376
364
350
349
325
333
324
317
321
318
320
321
321
319
311
306
303
310
309
304
303
299
298
298
298
298
295
299
300
301
303
306
308
309
308
308
308
308
310
310
313
315
312
309
303
300
300
297
298
300
298
298
297
299
299
299
300
299
300
300
302
303
305
306
306
305
306
304
306
307
308
308
307
307
306
309
309
310
310
309
309
309
310
312
312
307
300
295
292
290
288
287
285
284
285
283
282
282
281
281
281
283
284
284
284
284
284
284
285
285
284
284
284
284
284
284
281
281
271
272
269
266
267
267
261
261
258
256
257
257
256
256
255
255
254
254
254
254
253
253
253
251
251
253
250
234
226
221
215
193
193
185
183
178
150
124
105
101
98
98
98
97
98
97
97
97
97
97
94
95
96
93
88
86
85
85
85
85
83
86
81
81
80
79
78
78
78
78
78
75
71
65
65
64
64
64
63
61
59
58
58
58
58
58
59
60
61
60
60
60
58
58
58
58
58
58
58
59
59
59
59
59
59
59
59
59
59
59
59
59
59
59
59
61
61
59
58
58
57
57
57
55
55
54
53
53
53
53
52
52
52
52
52
52
52
51
51
50
50
50
50
50
47
47
44
44
44
41
37
36
35
35
35
35
35
35
35
35
36
36
37
37
37
36
36
36
36
36
36
36
36
36
36
37
38
38
37
36
36
35
35
34
34
36
28
32
30
30
30
31
32
34
35
36
36
38
38
38
38
39
39
39
38
38
37
37
37
37
37
37
37
41
41
44
44
44
44
44
44
45
46
46
46
47
48
49
49
49
49
49
49
49
51
53
54
54
53
54
54
57
57
58
57
58
58
58
58
57
57
57
57
57
57
57
56
56
57
57
58
58
58
58
58
59
59
59
62
62
61
61
61
61
61
61
61
61
61
61
61
61
60
60
59
59
58
59
60
60
61
62
64
64
65
66
66
67
71
71
72
72
70
70
70
70
69
69
69
69
72
72
72
72
72
74
74
74
72
72
72
73
73
73
73
74
74
75
75
74
72
73
73
74
75
75
75
76
76
76
76
76
77
77
70
71
71
72
71
71
72
72
72
71
72
71
75
75
75
78
78
78
78
78
79
80
80
80
81
82
83
83
83
83
82
83
83
83
83
83
83
84
89
91
93
94
94
93
94
96
96
98
99
100
100
101
103
103
104
104
105
105
106
107
105
105
106
102
100
99
97
96
95
96
96
96
96
94
94
95
96
97
99
99
99
98
97
97
97
97
97
98
98
98
98
98
98
97
97
97
97
97
97
97
99
99
98
97
97
98
94
95
97
95
94
94
91
90
90
90
90
90
90
89
88
86
86
88
90
93
93
95
94
93
93
94
94
94
97
97
97
98
98
99
99
99
99
99
99
99
99
99
99
100
102
102
102
103
105
107
107
107
107
107
107
107
108
108
108
111
111
111
112
111
111
99
97
99
95
95
94
94
94
92
95
95
94
94
86
85
85
81
81
80
82
82
83
83
82
84
83
83
83
83
84
84
84
83
82
79
75
74
74
74
72
72
73
73
73
74
74
74
74
74
74
74
74
74
74
75
75
76
79
79
79
80
80
80
80
79
78
78
78
78
78
78
79
79
79
79
79
80
80
80
80
80
80
80
80
80
80
80
81
82
82
82
82
82
82
82
82
81
81
81
81
82
83
83
84
85
85
85
85
85
85
86
86
86
86
85
86
86
86
88
89
89
89
89
89
89
88
88
82
80
78
43
43
43
41
41
41
40
39
40
41
42
42
42
41
44
44
44
46
55
56
58
61
61
62
63
63
63
63
62
61
61
61
64
64
64
63
62
61
61
61
61
61
61
59
56
58
57
56
57
54
54
54
54
54
55
54
55
55
55
55
55
53
54
54
54
54
54
55
55
55
55
55
55
55
55
55
55
55
55
55
55
55
55
55
55
55
55
55
55
55
56
56
56
54
54
55
55
55
55
58
58
58
58
58
58
58
58
58
58
58
58
58
58
59
60
61
61
61
60
60
60
60
60
60
61
61
61
61
61
61
61
61
62
63
64
65
63
62
61
61
61
60
58
59
59
59
60
59
58
56
55
53
54
52
50
37
37
37
39
39
41
41
41
40
39
39
39
39
38
36
37
37
37
38
38
38
38
39
38
38
38
38
38
38
38
38
38
39
39
39
39
39
39
37
36
36
36
36
33
33
33
33
32
32
32
33
33
33
33
33
33
33
33
33
33
33
32
32
32
32
32
32
32
32
32
32
32
32
32
32
32
32
32
32
32
32
31
31
30
30
30
30
30
30
30
30
30
29
29
29
29
29
29
28
28
28
28
28
28
28
27
27
27
27
27
27
27
27
27
27
27
26
26
25
22
22
18
18
18
18
16
16
16
16
16
16
16
16
16
16
16
17
17
18
18
18
18
18
18
18
18
18
18
18
18
18
18
18
18
18
16
13
13
13
11
11
11
11
11
11
11
9
9
8
8
8
8
8
7
7
6
6
6
6
6
6
6
6
6
5
5
5
5
5
5
5
5
5
6
5
5
5
5
5
5
5
5
5
5
5
5
5
5
5
5
5
5
5
5
5
5
5
5
5
5
5
5
5
5
5
5
5
5
5
5
5
5
5
5
5
5
5
5
5
5
5
5
5
5
5
5
5
5
5
5
5
5
5
5
6
6
6
6
6
6
6
7
7
7
7
7
7
6
6
6
6
6
6
6
6
5
5
5
4
4
4
4
4
4
4
4
4
4
4
4
4
4
4
4
4
4
4
4
4
4
4
4
4
4
4
4
4
4
4
4
4
4
4
4
4
4
4
4
4
4
4
4
4
4
4
4
4
5
5
5
5
5
5
5
5
4
4
4
4
4
4
4
4
4
3
3
3
3
3
3
3
4
4
4
4
4
4
4
4
4
4
4
4
4
4
4
4
4
4
4
4
5
5
5
5
5
5
5
5
5
5
5
5
5
5
5
5
5
5
5
5
5
5
5
5
5
5
5
6
6
6
6
6
6
6
6
6
6
6
6
6
6
6
6
6
6
6
6
6
6
6
6
6
6
6
6
6
6
6
6
6
6
6
6
5
5
5
5
5
5
5
6
6
8
7
6
6
6
6
6
6
6
6
6
6
6
6
6
6
6
6
6
6
6
6
6
6
6
6
6
6
6
6
6
6
6
6
6
5
5
5
5
5
5
5
5
6
6
6
6
6
6
6
6
6
6
6
6
6
6
6
6
7
7
7
7
7
7
7
7
7
7
7
7
7
7
7
7
7
7
7
8
8
8
8
8
8
7
6
6
6
6
6
6
6
6
6
6
6
6
6
6
6
6
6
6
6
6
6
6
6
6
6
6
6
6
6
6
6
6
6
6
6
6
6
5
6
6
6
6
6
6
6
6
6
6
6
6
6
6
6
6
6
6
6
6
7
7
7
7
7
7
7
7
7
7
7
7
7
7
7
7
7
7
6
6
6
6
6
6
6
6
6
5
5
5
5
5
5
5
5
5
5
5
5
5
5
5
5
5
5
5
5
5
5
4
3
3
3
3
3
3
3
3
3
3
3
3
3
3
3
3
3
3
3
3
3
3
3
3
3
3
3
3
3
3
3
3
3
3
3
3
3
3
4
4
4
4
4
4
4
4
4
3
3
3
3
3
3
3
4
4
4
3
3
3
3
3
3
5
5
6
6
6
6
6
6
6
6
6
6
6
6
6
6
6
6
6
6
6
6
8
8
8
8
8
8
8
8
8
8
8
8
8
8
8
8
8
8
8
8
8
8
7
7
7
7
7
7
7
7
7
7
7
7
7
7
7
7
6
6
6
6
6
6
6
6
6
6
6
6
6
6
6
6
6
6
6
6
6
6
6
6
6
6
6
6
6
5
5
5
5
5
5
5
6
6
6
6
6
7
7
7
7
7
7
7
7
7
7
7
7
7
7
7
7
7
7
7
7
7
6
6
5
5
5
5
6
6
6
6
6
6
6
6
6
6
6
6
6
6
6
6
6
6
6
5
5
5
2
2
2
2
2
2
2
2
2
2
2
2
2
2
2
2
2
2
2
2
2
2
2
2
2
2
2
2
2
2
2
2
2
2
2
2
2
2
2
2
2
2
2
2
2
2
2
2
2
2
2
2
2
2
2
2
2
2
2
2
2
2
2
2
2
2
2
2
2
2
2
2
2
2
2
3
3
3
3
3
3
3
3
3
3
4
5
5
5
5
5
5
5
5
5
5
5
5
5
5
5
5
5
5
5
5
5
5
5
5
5
5
5
5
5
5
5
5
4
4
4
4
5
5
6
6
6
6
6
6
6
6
6
6
6
6
6
6
6
6
6
6
6
6
6
6
6
6
6
6
6
6
6
6
6
6
6
6
6
6
6
6
6
6
6
6
7
7
7
7
7
7
7
7
7
7
7
7
7
7
7
7
7
7
7
7
7
7
8
8
8
8
8
8
8
8
8
8
8
8
11
11
11
11
11
11
10
10
10
10
10
10
11
11
11
11
11
11
11
11
11
12
12
12
12
12
12
12
12
12
12
13
13
13
13
13
13
13
14
13
13
13
12
12
12
11
11
11
12
12
12
12
12
12
12
11
11
11
11
11
11
11
11
11
11
11
11
11
13
13
13
13
13
13
13
13
13
13
13
13
13
13
13
13
13
13
13
13
13
13
13
13
13
13
13
13
13
13
13
13
13
13
13
13
13
13
13
13
13
13
13
13
13
13
13
13
13
13
14
14
14
13
13
13
13
13
13
13
13
13
13
13
13
13
13
13
13
13
13
13
13
12
12
12
12
12
12
12
12
12
12
12
12
12
12
12
12
12
12
11
11
11
11
11
11
11
11
11
11
11
10
9
9
9
9
9
9
9
9
9
9
9
9
9
9
9
9
9
9
9
9
9
9
9
10
10
10
9
5
5
5
5
5
5
4
4
4
4
4
4
4
4
4
4
4
4
4
4
4
4
4
4
4
4
4
4
4
4
4
4
4
4
4
4
4
4
4
4
4
4
4
4
4
4
4
4
4
4
1
1
1
1
1
1
1
1
1
1
1
1
1
1
1
1
1
1
1
1
1
1
1
1
1
1
1
1
1
1
1
1
1
1
1
1
1
1
1
1
1
1
1
1
1
1
1
1
1
1
1
1
1
1
1
1
1
1
1
1
1
1
1
1
1
1
1
1
1
1
1
1
1
1
1
1
1
1
1
1
1
1
1
1
1
1
1
1
1
1
1
1
1
1
1
1
1
1
1
1
1
1
1
1
1
1
1
1
1
1
1
1
1
1
1
1
1
1
1
1
1
1
1
0
0
0
0
0
0
0
0
0
0
0
0
0
0
0
0
0
0
0
0
0
0
0
0
0
0
0
0
0
0
0
0
0
0
0
0
0
0
0
0
0
0
0
0
0
0
0
0
0
0
0
0
0
0
0
0
0
0
0
0
0
0
0
0
0
0
0
0
0
0
0
0
0
0
0
0
0
0
0
0
0
0
0
0
0
0
0
0
0
0
0
0
0
0
0
0
0
0
0
0
0
0
0
0
0
0
0
0
0
0
0
0
0
0
0
0
0
0
0
0
0
0
0
0
0
0
0
0
0
0
0
0
0
0
0
0
0
0
0
0
0
0
0
0
0
0
0
0
0
0
0
0
0
0
0
0
0
0
0
0
0
0
0
0
0
0
0
0
0
0
0
0
0
0
0
0
0
0
0
0
0
0
0
0
0
0
0
0
0
0
0
0
0
0
0
0
0
0
0
0
0
0
0
0
0
0
0
0
0
0
0
0
0
0
0
0
0
0
0
0
0
0
0
0
0
0
0
0
0
0
0
0
0
0
0
0
0
0
0
0
0
0
0
0
0
0
0
0
0
1
1
1
1
1
1
1
1
1
1
1
1
1
1
1
1
1
1
1
1
1
1
1
1
1
1
1
1
1
1
1
1
1
1
1
1
1
1
1
1
1
1
1
1
1
1
1
1
1
1
1
1
1
1
0
0
0
0
0
0
0
1
1
1
1
1
1
1
1
1
1
1
1
1
1
1
1
1
1
1
1
1
1
1
1
1
1
1
1
1
1
1
1
1
1
1
1
1
1
1
1
1
1
1
2
2
2
2
2
2
3
3
3
3
3
3
3
3
3
3
3
3
3
3
3
3
3
3
3
3
3
3
3
3
3
3
3
3
3
3
4
4
4
4
4
4
4
4
4
4
4
4
4
4
4
4
4
4
4
4
4
4
4
4
4
4
4
4
4
4
4
4
4
4
4
4
4
4
4
4
4
4
4
4
4
4
4
4
4
3
3
3
3
3
3
3
3
3
3
3
3
3
3
3
3
3
3
3
3
3
3
3
3
3
3
3
3
3
3
3
3
3
3
3
3
3
3
3
3
2
2
2
2
2
2
2
2
2
2
2
2
0
0
0
0
0
0
0
0
0
0
0
0
0
0
0
0
0
0
0
0
0
0
0
0
0
0
0
0
0
0
0
0
0
0
1
2
2
2
2
2
2
2
2
2
2
2
2
2
2
2
2
2
2
2
2
2
2
2
2
2
2
2
2
2
2
2
2
2
2
2
2
2
2
2
2
2
2
2
2
2
2
2
2
2
2
2
2
2
2
2
2
2
2
2
2
2
2
2
2
2
2
2
2
2
2
2
2
2
2
2
2
2
2
2
2
2
2
2
2
2
2
1
1
1
1
1
1
2
2
2
2
2
2
2
2
2
2
2
2
2
2
2
2
2
2
2
2
2
2
2
2
2
2
2
2
2
2
2
2
2
2
2
2
2
2
2
2
2
2
2
2
2
2
2
2
2
2
2
2
2
2
2
2
2
2
2
2
2
2
2
2
2
2
2
2
2
2
2
2
2
2
2
2
2
2
2
2
2
2
2
2
2
2
2
2
2
2
2
2
2
2
2
2
2
2
2
2
2
2
2
2
2
2
2
2
2
2
2
2
2
2
2
2
2
2
2
2
2
2
2
2
2
2
2
2
2
2
2
2
2
2
2
2
2
2
2
2
2
2
2
2
2
2
2
2
2
2
2
2
2
2
2
2
2
2
2
1
1
1
1
1
1
1
1
1
1
1
1
1
1
1
1
1
0
0
0
0
0
0
0
0
0
0
0
0
0
0
0
0
0
0
0
0
0
0
0
0
0
0
0
0
0
0
0
0
0
0
0
0
0
0
0
0
0
0
0
0
0
0
0
0
0
0
0
0
0
0
0
0
0
0
0
0
0
0
0
0
0
0
0
0
0
0
0
0
0
0
0
0
0
0
0
0
0
0
0
0
0
0
0
0
0
0
0
0
0
0
0
0
0
0
0
0
0
0
0
0
0
0
0
0
0
0
0
0
0
0
0
0
0
0
0
0
0
0
0
0
0
0
0
0
0
0
0
0
0
0
0
0
0
0
0
0
0
0
0
0
0
0
0
0
0
0
0
0
0
0
0
0
0
0
0
0
0
0
0
0
0
0
0
0
0
0
0
0
0
0
0
0
0
0
0
0
0
0
0
0
0
0
0
0
0
0
0
0
0
0
0
0
0
0
0
0
0
0
0
0
0
0
0
0
0
0
0
0
0
0
0
0
0
0
0
0
0
0
0
0
0
0
0
0
0
0
0
0
0
0
0
0
0
0
0
0
0
0
0
0
0
0
0
0
0
0
0
0
0
0
0
0
0
0
0
0
0
0
0
0
0
0
0
0
0
0
0
0
0
0
0
0
0
0
0
0
0
0
0
0
0
0
0
0
0
0
0
0
0
0
0
0
1
1
1
1
1
1
1
1
1
1
1
1
1
1
0
0
0
0
0
0
0
0
0
0
0
0
0
0
0
0
0
0
0
0
0
0
0
0
0
0
0
0
0
0
0
0
0
0
0
1
1
1
1
2
2
4
5
6
7
7
7
7
7
7
8
9
11
11
11
11
11
11
11
11
11
11
11
11
11
11
11
11
11
11
11
12
12
12
12
12
12
13
13
14
14
14
14
14
14
15
15
15
15
15
15
15
15
15
15
15
15
15
15
15
15
15
15
15
15
15
15
15
15
15
15
15
15
15
15
15
15
15
15
14
14
14
14
14
14
14
14
14
14
14
14
14
14
14
14
14
15
15
15
15
15
15
15
15
15
15
15
16
16
16
16
14
14
14
14
14
14
14
14
14
15
15
15
15
15
15
15
15
15
15
15
15
15
15
15
15
15
15
15
15
15
15
15
15
15
16
15
15
15
14
14
13
13
14
14
13
13
13
13
11
11
11
11
11
11
10
10
9
9
9
9
9
9
9
8
8
8
8
8
8
8
8
8
8
8
8
8
8
8
8
8
8
8
8
8
8
8
8
8
8
8
8
8
8
8
8
8
8
8
8
8
8
8
8
8
8
8
7
7
7
7
5
5
5
5
5
5
5
5
5
5
5
5
5
5
5
5
5
5
5
5
5
5
5
5
5
5
5
5
5
5
5
5
5
5
5
5
5
5
5
5
5
5
5
5
5
5
5
5
5
5
5
4
4
4
3
3
3
3
3
3
3
3
3
3
3
3
3
3
3
3
2
2
2
2
2
2
2
2
2
2
2
2
2
2
2
2
1
1
1
1
1
1
1
1
1
1
1
1
1
1
1
1
1
2
2
2
2
2
2
2
2
2
2
2
1
1
1
1
1
1
1
1
1
1
1
1
1
1
1
1
1
1
1
1
1
1
1
1
1
1
1
1
1
1
1
1
1
1
1
1
1
1
1
0
0
0
0
0
1
1
1
1
1
1
1
1
1
1
1
1
1
1
1
1
1
1
1
1
1
1
1
1
1
1
1
1
1
1
1
1
1
1
1
1
1
1
1
1
1
1
1
1
1
1
1
1
1
1
1
1
1
1
1
1
1
1
1
1
1
1
1
1
1
1
1
1
1
1
1
1
1
1
0
0
0
0
0
0
0
1
1
1
1
1
1
1
1
1
1
1
1
1
1
1
1
0
0
0
0
0
0
0
0
0
0
0
0
0
0
0
0
0
0
0
0
0
0
0
0
0
0
0
0
0
0
0
0
0
0
0
0
0
0
0
0
0
0
0
0
0
0
0
0
0
0
0
0
0
0
1
1
1
1
1
1
1
1
1
1
1
1
1
1
1
1
1
1
1
1
1
1
1
1
1
1
1
1
1
1
1
1
1
1
1
1
1
1
1
1
1
1
1
1
1
0
0
0
0
0
0
0
0
0
0
0
0
0
0
0
0
0
0
0
0
0
0
0
0
1
1
1
1
1
1
1
1
1
1
1
1
1
1
1
1
1
1
1
1
1
1
2
2
2
2
2
2
2
2
2
2
2
2
2
2
2
2
2
2
2
2
2
2
2
2
2
2
2
2
2
2
2
2
2
2
2
2
2
2
2
2
2
2
2
2
2
2
2
2
2
2
2
2
2
2
2
2
2
2
2
2
2
2
2
2
2
2
2
2
2
2
2
2
2
2
2
2
2
2
2
2
2
2
2
2
2
2
2
2
2
3
3
3
3
3
3
3
3
3
3
3
3
5
5
4
4
4
4
4
4
4
4
4
4
4
4
4
4
4
4
4
4
4
4
4
4
4
5
5
5
6
7
7
7
7
8
8
8
8
8
8
8
8
8
8
8
8
9
10
10
10
10
10
10
10
11
11
13
13
13
13
13
13
13
13
13
13
13
13
13
13
14
15
15
15
15
15
15
16
17
17
17
17
17
17
17
17
18
18
19
19
18
18
19
19
19
19
19
19
19
19
19
19
19
19
19
19
19
19
19
19
19
19
19
19
19
19
19
19
19
19
19
19
19
19
19
19
19
18
18
18
17
17
17
17
17
17
17
17
17
17
17
17
17
18
18
18
18
18
18
19
19
19
20
20
20
20
19
19
19
19
19
19
19
19
19
19
19
19
19
19
19
19
19
19
19
19
19
18
18
16
16
16
16
14
13
13
13
13
13
13
13
13
12
11
10
7
6
5
5
5
5
5
5
5
5
5
5
5
5
5
5
5
5
5
5
5
5
5
5
5
5
5
4
5
5
5
5
5
5
5
5
5
5
5
5
5
5
5
5
5
5
5
5
5
5
5
5
5
5
5
5
5
5
5
5
5
5
5
5
5
5
5
5
5
5
5
5
5
5
5
5
5
5
5
5
5
5
5
5
5
5
5
5
5
5
5
5
4
4
4
4
4
4
4
4
4
4
4
4
4
4
4
4
4
4
4
4
4
4
4
4
4
4
4
4
4
4
4
4
4
4
4
4
4
4
4
4
4
4
4
4
4
4
3
3
3
3
3
3
3
3
3
3
3
3
3
3
3
3
3
3
2
2
2
2
1
1
1
1
1
1
1
1
1
1
1
1
1
1
0
0
0
0
0
0
0
0
0
0
0
0
0
0
0
0
0
0
0
0
0
0
0
0
0
0
0
0
0
0
0
0
0
0
0
0
0
0
0
0
0
0
0
0
0
0
0
0
0
0
0
0
0
0
0
0
0
0
0
0
0
0
0
0
0
0
0
0
0
0
0
0
0
0
0
0
0
0
0
0
0
0
0
0
0
0
0
0
0
0
0
0
0
0
0
0
0
0
0
0
0
0
0
0
0
0
0
0
0
0
0
0
0
0
0
0
0
0
0
0
0
0
0
0
0
0
0
0
0
0
0
0
0
0
0
0
0
0
0
0
0
0
0
0
0
0
0
0
0
0
0
0
0
0
0
0
0
0
0
0
0
0
0
0
0
0
0
0
0
0
0
0
0
0
0
0
0
0
0
0
0
0
0
0
0
0
0
0
0
0
0
0
0
0
0
0
0
0
0
0
0
0
0
0
0
0
0
0
0
0
0
0
0
0
0
0
0
0
0
0
0
0
0
0
0
0
0
0
0
0
0
0
0
0
0
0
0
0
0
0
0
0
0
0
0
0
0
0
0
0
0
0
0
0
0
0
0
0
0
0
0
0
0
0
0
0
0
0
0
0
0
0
0
0
0
0
0
0
0
0
0
0
0
0
0
0
0
0
0
0
0
0
0
0
0
0
0
0
0
0
0
0
0
0
0
0
0
0
0
0
0
0
0
0
0
0
0
0
0
0
0
0
0
0
0
0
0
0
0
0
0
0
0
0
0
0
1
1
1
1
1
1
1
1
1
1
1
1
1
1
1
1
1
1
1
1
1
1
1
1
1
1
1
1
1
1
1
1
1
1
1
1
1
1
1
1
1
1
1
1
1
1
1
1
1
1
1
1
1
1
1
1
1
1
1
1
1
1
1
1
1
1
1
1
1
1
1
1
1
1
1
1
1
1
1
1
1
1
1
1
1
1
1
1
1
1
1
1
1
2
2
2
2
2
2
2
2
2
2
2
2
2
2
2
2
2
2
2
2
2
2
2
2
2
2
2
2
2
2
2
2
2
2
2
2
2
2
2
2
1
1
1
1
1
1
1
1
1
1
1
1
1
1
1
1
1
1
1
1
1
1
1
1
1
1
1
1
1
1
1
1
1
1
1
1
1
1
1
1
1
1
1
1
1
1
1
1
1
1
1
1
1
1
1
1
1
1
1
1
1
1
1
1
1
1
1
1
1
1
1
1
1
1
1
1
1
1
1
1
1
1
1
1
1
1
1
1
1
1
1
1
1
1
1
2
2
2
2
2
2
2
2
2
1
1
1
1
1
1
1
1
1
1
1
1
1
1
1
1
1
1
1
1
1
1
1
1
1
1
1
1
1
1
1
1
1
1
1
1
1
1
1
1
1
1
1
1
1
1
1
1
1
1
1
1
1
1
1
1
1
1
1
1
1
1
1
1
1
1
1
1
1
1
1
1
1
1
1
1
1
1
1
1
1
1
1
1
1
1
1
1
1
1
1
1
1
2
2
2
2
2
2
2
2
2
2
2
2
2
2
2
2
2
2
2
2
2
2
2
2
2
2
2
2
2
2
2
2
2
2
2
2
2
2
2
2
2
2
2
2
2
2
2
2
2
2
2
2
2
2
2
2
2
2
2
2
2
2
2
2
2
2
2
2
2
2
2
2
2
2
2
2
2
2
2
2
2
2
2
2
2
2
2
2
2
2
2
1
1
1
1
1
1
1
1
1
1
1
1
1
1
1
1
1
1
1
1
1
1
1
1
1
1
1
1
1
1
1
1
1
1
1
1
1
1
1
1
1
1
1
1
1
1
1
1
1
1
1
0
0
0
0
0
0
0
0
0
0
0
0
0
0
0
0
0
0
0
0
0
0
0
0
0
0
0
0
0
0
0
0
0
0
0
0
0
0
0
0
0
0
0
0
0
0
0
0
0
0
0
0
0
0
0
0
0
0
0
0
0
0
0
0
0
0
0
0
0
0
0
0
0
0
0
0
0
0
0
0
0
0
0
0
0
0
0
0
0
0
0
0
0
0
0
0
0
0
0
0
0
0
0
0
0
0
0
0
0
0
0
0
0
0
0
0
0
0
0
0
0
0
0
0
0
0
0
0
0
0
0
0
0
0
0
0
0
0
0
0
0
0
0
0
0
0
0
0
0
0
0
0
0
0
0
0
0
0
0
0
0
0
0
0
0
0
0
0
0
0
0
0
0
0
0
0
0
0
0
0
0
0
0
0
0
0
0
0
0
0
0
0
0
0
0
0
0
0
0
0
0
0
0
0
0
0
0
0
0
0
0
0
0
0
0
0
0
0
0
0
0
0
0
0
0
0
0
0
0
0
0
0
0
0
0
0
0
0
0
0
0
0
0
0
0
0
0
0
0
0
0
0
0
0
0
0
0
0
0
0
0
0
0
0
0
0
0
0
0
0
0
0
0
0
0
0
0
0
0
0
0
0
0
0
0
0
0
0
0
0
0
0
0
0
0
0
0
0
0
0
0
0
0
0
0
0
0
0
0
0
0
0
0
0
0
0
0
0
0
0
0
0
0
0
0
0
0
0
0
0
0
0
0
0
0
0
0
0
0
0
0
0
0
0
0
0
0
0
0
0
0
0
0
0
0
0
0
0
0
0
0
0
0
0
0
0
0
0
0
0
0
0
0
0
0
0
0
0
0
0
0
0
0
0
0
0
0
0
0
0
0
0
0
0
0
0
0
0
0
0
0
0
0
0
0
0
0
0
0
0
0
0
0
0
0
0
0
0
0
0
0
0
0
0
0
0
0
0
0
0
0
0
0
0
0
0
0
0
0
0
0
0
0
0
0
0
0
0
0
0
0
0
0
0
0
0
0
0
0
0
0
0
0
0
0
0
0
0
0
0
0
0
0
0
0
0
0
0
0
0
0
0
0
0
0
0
0
0
0
0
0
0
0
0
0
0
0
0
0
0
0
0
0
0
0
0
0
0
0
0
0
0
0
0
0
0
0
0
0
0
0
0
0
0
0
0
0
0
0
0
0
0
0
0
0
0
0
0
0
0
0
0
0
0
0
0
0
0
0
0
0
0
0
0
0
0
0
0
0
0
0
0
0
0
0
0
0
0
0
0
0
0
0
0
0
0
0
0
0
0
0
0
0
0
0
0
0
0
0
0
0
0
0
0
0
0
0
0
0
0
0
0
0
0
0
0
0
0
0
0
0
0
0
0
0
0
0
0
0
0
0
0
0
0
0
0
0
0
0
0
0
0
0
0
0
0
0
0
0
0
0
0
0
0
0
0
0
0
0
0
0
0
0
0
0
0
0
0
0
0
0
0
0
0
0
0
0
0
0
0
0
0
0
0
0
0
0
0
0
0
0
0
0
0
0
0
0
0
0
0
0
0
0
0
0
0
0
0
0
0
0
0
0
0
0
0
0
0
0
0
0
0
0
0
0
0
0
0
0
0
0
0
0
0
0
0
0
0
0
0
0
0
0
0
0
0
0
0
0
0
0
0
0
0
0
0
0
0
0
0
0
0
0
0
0
0
0
0
0
0
0
0
0
0
0
0
0
0
0
0
0
0
1
1
1
1
1
1
1
1
1
1
1
1
1
1
1
1
1
1
1
1
1
1
1
1
1
1
1
1
1
1
1
1
1
1
1
1
1
1
1
1
1
1
1
1
1
1
1
1
1
1
1
2
2
2
2
2
2
2
2
2
2
2
2
2
2
2
2
2
2
2
2
2
2
2
2
2
2
2
2
2
2
2
2
2
2
2
2
2
2
2
2
2
2
2
2
2
2
2
2
2
2
2
2
2
2
2
2
2
2
2
2
2
2
2
2
2
2
2
2
2
2
2
2
2
2
2
2
2
2
2
2
2
2
2
2
2
2
2
2
2
2
2
2
2
2
2
2
2
2
2
2
2
2
2
2
2
2
2
2
2
2
2
2
2
2
2
2
2
2
2
2
2
2
2
2
2
2
2
2
2
2
2
2
2
2
2
2
2
2
2
1
1
1
1
1
1
1
1
1
1
1
0
0
0
0
0
0
0
0
0
0
0
0
0
0
0
0
0
0
0
0
0
0
0
0
0
0
0
0
0
0
0
0
0
2
2
2
2
2
2
3
3
3
3
4
5
5
5
5
6
6
6
6
6
6
6
6
6
6
6
6
6
6
6
6
6
6
6
6
6
7
7
7
7
7
7
7
7
7
7
7
7
7
7
7
8
8
8
9
9
9
9
9
9
9
9
9
9
9
9
9
9
9
9
9
9
9
9
9
9
9
9
9
9
10
10
10
10
10
10
10
10
10
10
10
10
10
10
10
10
10
10
10
10
10
11
11
11
11
11
11
11
11
11
11
11
11
11
11
11
11
11
11
11
11
11
11
11
11
11
11
11
11
11
11
11
11
11
11
11
11
11
11
11
11
11
11
12
12
12
12
12
12
12
12
12
12
12
12
12
12
12
12
12
12
12
11
11
11
11
11
11
10
9
9
9
9
9
9
9
9
9
9
9
9
9
9
9
9
9
9
9
9
9
9
9
9
8
8
8
8
8
8
8
8
6
5
5
5
5
5
4
4
4
4
4
4
4
4
4
4
4
4
4
4
4
4
4
4
5
5
5
5
5
5
5
5
5
5
5
5
5
5
4
4
4
4
4
4
4
5
5
5
5
5
5
5
5
5
5
5
5
5
5
5
5
5
5
5
5
5
5
5
4
3
3
2
2
2
2
2
2
2
2
2
2
2
2
2
3
3
3
3
3
3
3
3
3
3
3
3
3
3
3
3
3
3
3
3
3
3
3
3
3
3
3
2
2
2
2
2
2
2
2
2
2
2
2
2
2
2
2
2
2
2
2
2
2
2
2
2
2
2
2
2
2
2
2
3
3
3
3
3
3
3
3
3
3
3
3
3
3
3
3
3
3
3
3
3
3
3
4
4
4
4
4
4
4
4
4
4
4
5
5
5
5
5
5
5
5
5
5
5
5
5
5
5
5
5
5
5
5
5
5
5
5
5
5
5
5
5
5
5
5
5
5
5
5
5
5
5
5
5
5
4
2
2
2
2
2
2
2
2
2
2
2
2
2
2
2
2
2
2
2
2
2
2
2
2
2
2
2
2
2
2
2
2
2
2
2
2
2
2
2
2
2
2
2
2
2
2
2
2
2
2
2
2
2
2
2
2
2
2
2
2
2
2
2
2
2
2
3
3
3
3
3
3
2
2
2
1
1
1
1
1
1
1
1
1
1
1
1
1
1
1
1
1
1
1
1
1
1
1
1
1
1
1
1
1
1
1
1
1
1
1
1
1
1
1
1
1
1
1
1
1
1
1
1
1
1
1
1
1
1
1
2
2
2
2
2
2
2
2
2
2
2
2
2
2
2
2
2
2
2
2
2
2
2
2
2
2
2
2
2
2
2
2
2
2
2
2
2
2
2
2
2
2
2
2
2
2
2
2
2
2
2
2
2
2
2
2
2
2
2
2
2
2
2
2
2
2
2
2
2
3
3
3
3
3
3
3
3
3
3
3
3
3
3
3
3
3
3
3
3
3
3
3
3
2
2
2
2
2
2
2
2
2
2
2
2
2
2
2
2
2
2
2
2
2
2
2
2
2
2
2
2
2
3
3
3
3
3
5
5
5
5
5
5
5
5
5
5
5
5
5
5
5
5
5
5
5
5
5
5
5
5
5
5
5
5
5
5
5
5
5
5
5
5
5
5
5
5
5
5
5
5
5
5
5
5
5
5
5
5
5
5
5
5
5
5
5
5
5
5
5
5
5
5
5
5
5
5
5
5
5
5
5
5
5
5
5
5
5
5
5
5
5
5
5
5
5
5
5
5
5
5
5
5
5
5
5
5
5
5
5
5
5
5
5
5
5
5
5
5
5
5
5
5
5
5
5
5
5
5
5
5
5
5
5
5
5
5
5
4
4
4
4
4
4
4
4
4
4
4
4
4
4
4
4
4
4
4
4
2
2
2
1
0
0
0
0
0
0
0
0
0
0
0
0
0
0
0
0
0
0
0
0
0
0
0
0
0
0
0
0
0
0
0
0
0
0
0
0
0
0
0
0
0
0
0
0
0
0
0
0
0
0
0
0
0
0
0
0
0
0
0
0
0
0
0
0
0
0
0
0
0
0
0
0
0
0
0
0
0
0
0
0
0
0
0
0
0
0
0
0
0
0
0
0
0
0
0
0
0
0
0
0
0
0
0
0
0
0
0
0
0
0
0
0
0
0
0
0
0
0
0
0
0
0
0
0
0
0
0
0
0
0
0
0
0
0
0
0
1
1
1
1
1
1
1
1
1
1
1
1
1
1
1
1
1
1
1
1
1
1
0
0
0
0
0
0
0
0
0
0
0
0
0
0
0
0
0
0
0
0
0
0
0
0
0
0
0
0
0
0
0
0
0
0
0
0
0
0
0
0
0
0
0
0
0
0
0
0
0
0
0
0
0
1
1
1
1
1
1
1
1
1
1
1
1
1
1
1
1
1
1
1
1
1
1
1
1
1
1
1
1
1
1
1
1
1
1
1
1
1
1
1
1
1
1
1
1
1
1
1
1
1
1
1
1
1
1
1
1
1
1
1
1
1
1
1
1
1
1
1
1
1
1
1
1
1
0
0
0
0
0
0
0
0
0
0
0
0
0
0
0
0
1
1
1
1
1
1
1
1
1
1
1
1
1
1
1
1
1
1
1
1
1
1
1
1
1
1
1
1
1
1
1
1
2
2
2
2
2
2
2
2
2
2
2
2
2
2
2
2
2
2
2
2
2
2
2
2
2
2
2
2
2
2
2
2
2
2
2
2
2
2
2
2
2
2
2
2
2
2
2
2
2
2
2
2
2
2
2
2
2
2
2
2
2
2
1
1
0
0
0
0
0
0
0
0
0
0
0
0
0
0
0
0
0
0
0
0
0
0
0
0
0
0
0
0
0
1
1
1
1
1
1
1
1
1
1
1
1
1
1
1
1
1
1
1
1
1
1
1
1
1
1
1
1
1
1
1
1
1
1
1
1
1
1
1
1
1
1
1
1
1
1
1
1
1
1
1
1
1
1
1
1
1
1
1
1
1
1
1
1
1
1
1
1
1
1
1
1
1
1
0
0
0
0
0
0
0
0
0
0
0
0
0
0
0
1
1
1
1
1
1
1
1
1
1
1
1
1
1
1
1
1
1
1
1
1
1
1
1
1
1
1
1
1
1
1
1
1
1
1
1
1
1
1
1
1
1
1
1
1
1
1
1
1
1
1
1
1
1
1
1
1
1
1
1
1
1
1
1
1
1
1
1
1
1
1
1
1
1
1
1
1
1
1
1
0
0
0
0
0
0
0
0
0
0
0
0
0
0
0
0
0
0
0
0
0
0
0
0
0
0
0
0
0
0
0
0
0
0
0
0
0
0
0
0
0
0
0
0
0
0
0
0
0
0
0
0
0
0
0
0
0
0
0
0
0
0
0
0
0
0
0
0
0
0
0
1
1
1
1
1
1
1
1
1
1
1
1
1
1
1
1
1
1
1
1
1
1
1
1
1
1
1
0
0
0
0
0
0
0
0
0
0
0
0
0
0
0
0
0
0
0
1
1
1
1
1
1
1
1
1
1
1
1
1
1
1
1
1
1
1
1
1
1
1
1
1
1
1
1
1
1
1
1
1
1
1
1
1
1
1
1
1
1
1
1
1
1
1
1
1
1
1
1
1
1
1
1
1
1
1
1
1
1
1
1
1
1
1
1
1
1
1
1
1
1
1
1
1
1
1
1
1
1
1
1
1
1
1
1
1
1
1
1
1
1
1
1
1
1
1
1
1
1
1
1
1
1
1
1
1
1
1
1
1
1
1
1
1
1
1
1
1
1
1
1
1
1
1
1
1
1
1
1
1
1
1
1
1
1
1
1
1
1
1
1
1
1
1
1
0
0
0
0
0
0
0
0
0
0
0
0
0
0
0
0
0
0
0
0
0
0
0
0
0
0
0
0
0
0
0
0
0
0
0
0
0
0
0
0
0
0
0
0
0
0
0
0
0
0
0
0
0
0
0
0
0
0
0
0
0
0
0
0
0
0
0
0
0
0
0
0
0
0
0
0
0
0
0
0
0
0
0
0
0
0
0
0
0
0
0
0
0
0
0
0
0
0
0
0
0
0
0
0
0
0
0
0
0
0
0
0
0
0
0
0
0
0
0
0
0
0
0
0
0
0
0
0
0
0
0
0
0
0
0
0
0
0
0
0
1
1
1
1
1
1
1
1
1
1
1
1
1
1
1
1
1
1
1
1
1
1
1
1
1
1
1
1
1
1
1
1
1
1
1
1
1
1
1
1
1
1
1
1
1
1
1
1
1
1
1
1
1
1
1
1
1
1
1
1
1
1
1
1
1
1
1
1
1
1
1
1
1
1
1
1
1
1
1
1
1
1
1
1
1
1
1
1
2
2
2
2
2
2
2
2
2
2
2
2
2
2
2
2
2
2
2
2
2
2
2
2
2
2
2
2
2
2
2
2
1
1
1
1
1
1
1
1
1
1
1
1
1
1
1
1
1
1
1
1
1
1
1
1
1
1
1
1
1
1
1
1
1
1
1
1
1
1
0
0
0
0
0
0
0
0
0
0
0
0
0
0
0
0
0
0
0
0
0
0
0
0
0
0
0
0
0
0
0
0
0
0
0
0
0
0
0
0
0
0
0
0
0
0
0
0
0
0
0
0
0
0
0
0
0
0
0
0
0
0
0
0
0
0
0
0
0
0
0
0
0
0
0
0
0
0
0
0
0
0
0
0
0
0
0
0
0
0
0
0
0
0
0
0
0
0
0
0
0
0
0
0
0
0
0
0
0
0
0
0
0
0
0
0
0
0
0
0
0
0
0
0
0
0
0
0
0
0
0
0
0
0
0
0
0
0
0
0
0
0
0
0
0
0
0
0
0
0
0
0
0
0
0
0
0
0
0
0
0
0
0
0
0
0
0
0
0
0
0
0
0
0
0
0
0
0
0
0
0
0
0
0
0
0
0
0
0
0
0
0
0
0
0
0
0
0
0
0
0
0
0
0
0
0
0
0
0
0
0
0
0
0
0
0
0
0
0
0
0
0
0
0
0
0
0
0
0
0
0
0
0
0
0
0
0
0
0
0
0
0
0
0
0
0
0
0
0
0
0
0
0
0
0
0
0
0
0
0
0
0
0
0
0
0
0
0
0
0
0
0
0
1
1
1
1
1
1
1
1
1
1
1
1
1
1
1
1
1
1
1
1
1
1
1
1
1
1
1
1
1
2
3
3
3
3
3
2
2
2
2
2
2
2
2
2
2
2
2
2
2
2
3
3
3
3
3
3
4
4
4
4
4
4
4
4
4
4
4
4
4
4
4
4
4
4
4
4
4
4
4
4
4
4
4
4
4
4
4
4
4
4
4
4
4
4
4
4
4
4
4
4
4
4
4
4
4
4
4
4
4
4
4
4
4
4
4
4
4
4
4
4
5
5
5
5
5
5
5
5
5
5
5
5
5
5
5
5
5
5
5
5
5
5
5
5
5
5
5
5
5
5
5
5
5
5
4
4
4
4
4
4
4
4
4
4
4
4
4
4
4
4
4
4
4
4
4
4
4
3
3
3
3
2
2
2
2
2
2
2
2
1
1
1
1
1
1
1
1
1
1
1
1
1
1
1
1
1
1
1
1
1
1
1
1
1
1
1
1
1
1
1
1
1
1
1
1
1
1
1
1
1
1
1
1
1
1
1
1
1
1
1
1
1
1
1
1
1
1
1
0
0
0
0
0
0
0
0
0
0
0
0
0
0
0
0
0
0
0
0
0
0
0
0
0
0
0
0
0
0
0
0
0
0
0
0
0
0
0
0
0
0
0
0
0
0
0
0
0
0
0
0
0
0
0
0
0
0
0
0
0
0
0
0
0
0
0
0
0
0
0
0
0
0
0
0
0
0
0
0
0
0
0
0
0
0
0
0
0
0
0
0
0
0
0
0
0
0
0
0
0
0
0
0
0
0
0
0
0
0
0
0
0
0
0
0
0
0
0
0
0
0
0
0
0
0
0
0
0
0
0
0
0
0
0
0
0
0
0
0
0
0
0
0
0
0
0
0
0
0
0
0
0
0
0
0
0
0
0
0
0
0
0
0
0
0
0
0
0
0
0
0
0
0
0
0
0
0
0
0
0
0
0
0
0
0
0
0
0
0
0
0
0
0
0
0
0
0
0
0
0
0
0
0
0
0
0
0
0
0
0
0
0
0
0
0
0
0
0
0
0
0
0
0
0
0
0
0
0
0
0
0
0
0
0
0
0
0
0
0
0
0
0
0
0
0
0
0
0
0
0
0
0
0
0
0
0
0
0
0
0
0
0
0
0
0
0
0
0
0
0
0
0
0
0
0
0
0
0
0
0
0
0
0
0
0
0
0
0
0
0
0
0
0
0
0
0
0
0
0
0
0
0
0
0
0
0
0
0
0
0
0
0
0
0
0
0
0
0
0
0
0
0
0
0
0
0
0
0
0
0
0
0
0
0
0
0
0
0
0
0
0
0
0
0
0
0
0
0
0
0
0
0
0
0
0
0
0
0
0
0
0
0
0
0
0
0
0
0
0
0
0
0
0
0
0
0
0
0
0
0
0
0
0
0
0
0
0
0
0
0
0
0
0
0
0
0
0
0
0
0
0
0
0
0
0
0
0
0
0
0
0
0
0
0
0
0
0
0
0
0
0
0
0
0
0
0
0
0
0
0
0
0
0
0
0
0
0
0
0
0
0
0
0
0
0
0
0
0
0
0
0
0
0
0
0
0
0
0
0
0
0
0
0
0
0
0
0
0
0
0
0
0
0
0
0
0
0
0
0
0
0
0
0
0
0
0
0
0
0
0
0
0
0
0
0
0
0
0
0
0
0
0
0
0
0
0
0
0
0
0
0
0
0
0
0
0
0
0
0
0
0
0
0
0
0
0
0
0
0
0
0
0
0
0
0
0
0
0
0
0
0
0
0
0
0
0
0
0
0
1
1
1
1
1
1
1
1
1
1
1
2
2
2
2
2
2
2
2
2
1
1
1
1
1
1
1
1
1
1
1
1
1
1
1
1
1
1
1
1
1
1
1
1
1
1
1
1
1
1
1
1
1
1
1
1
1
1
1
1
1
1
1
1
1
1
1
1
1
1
1
1
1
1
1
1
1
1
1
1
1
1
1
1
1
1
1
1
1
1
1
1
1
1
1
1
1
1
1
1
1
1
1
1
1
1
1
1
1
1
1
1
1
1
1
1
1
1
1
1
1
1
1
1
1
1
1
1
1
1
1
1
1
1
1
1
1
1
1
1
0
0
0
0
0
0
0
0
0
0
0
0
0
0
0
0
0
0
0
0
0
0
0
0
0
0
0
0
0
0
0
0
0
0
0
0
0
0
0
0
0
0
0
0
0
0
0
0
0
0
0
0
0
0
0
0
0
0
0
0
0
0
0
0
0
0
0
0
0
0
0
0
0
0
0
0
0
0
0
0
0
0
0
0
0
0
0
0
0
0
0
0
0
0
0
0
0
0
0
0
0
0
0
0
0
0
0
0
0
0
0
0
0
0
0
0
0
0
0
0
0
0
0
0
0
0
0
0
0
0
0
0
0
0
0
0
0
0
0
0
0
0
0
0
0
0
0
0
0
0
0
0
0
0
0
0
0
0
0
0
0
0
0
0
0
0
0
0
0
0
0
0
0
0
0
0
0
0
0
0
0
0
0
0
0
0
0
0
0
0
0
0
0
0
0
0
0
0
0
0
0
0
0
0
0
0
0
0
0
0
0
0
0
0
0
0
0
0
0
0
0
0
0
0
0
0
0
0
0
0
0
0
0
0
0
0
0
0
0
0
0
0
0
0
0
0
0
0
0
0
0
0
0
0
0
0
0
0
0
0
0
0
0
0
0
0
0
0
0
0
0
0
0
0
0
0
0
0
0
0
0
0
0
0
0
0
0
0
0
0
0
0
0
0
0
0
0
0
0
0
0
0
0
0
0
0
0
0
0
0
0
0
0
0
0
0
0
0
0
0
0
0
0
0
0
0
0
0
0
0
0
0
0
0
0
0
0
0
0
0
0
0
0
0
0
0
0
0
0
0
0
0
0
0
0
0
0
0
0
0
0
0
0
0
0
0
0
0
0
0
0
0
0
0
0
0
0
0
0
0
0
0
0
0
0
0
0
0
0
0
0
0
0
0
0
0
0
0
0
0
0
0
0
0
0
0
0
0
0
0
0
0
0
0
0
0
0
0
0
0
0
0
0
0
0
0
0
0
0
0
0
0
0
0
0
0
0
0
0
0
0
0
0
0
0
0
1
1
1
1
1
1
1
1
1
1
2
2
2
2
2
2
2
2
2
2
2
2
2
2
2
2
2
2
2
2
2
2
2
2
2
2
2
2
2
2
2
2
2
2
2
2
2
2
2
2
2
2
2
2
2
2
2
2
2
2
2
2
2
2
2
2
2
2
2
2
2
2
2
2
2
2
2
2
2
2
2
2
2
2
2
2
2
2
2
2
2
2
2
2
2
2
2
2
2
2
2
2
2
2
2
2
2
2
2
2
2
2
2
2
2
2
2
2
2
2
2
2
2
2
3
3
3
3
3
3
3
3
3
3
3
3
3
3
3
3
3
3
3
3
3
3
3
3
3
3
3
3
3
3
3
3
3
3
3
3
3
3
3
3
3
3
3
3
3
3
4
4
4
4
4
4
4
4
4
4
4
4
4
4
4
4
4
4
4
4
4
3
3
3
3
3
3
3
3
3
3
3
3
3
3
2
2
2
2
2
2
2
2
2
2
2
2
2
2
2
2
2
2
2
2
2
2
2
2
2
1
1
1
1
1
1
1
1
1
1
1
1
1
1
1
1
1
1
1
1
1
1
1
1
2
2
2
2
2
2
2
2
2
2
2
2
2
2
2
2
2
2
2
2
2
2
2
2
2
2
2
2
2
2
2
3
3
3
3
3
3
3
3
4
4
4
4
4
4
4
4
4
4
4
4
4
5
5
5
5
5
4
4
4
4
4
4
4
4
4
4
4
4
4
5
5
5
5
5
5
5
5
5
5
5
5
5
5
5
5
5
5
5
5
5
5
5
5
5
5
5
5
5
5
5
5
5
5
5
5
5
5
5
5
5
5
5
5
5
5
5
5
5
5
5
5
5
5
6
6
5
5
5
5
5
5
5
5
5
5
5
5
5
5
5
5
5
5
5
5
5
5
5
5
5
5
5
5
5
5
5
5
5
5
5
5
5
5
5
5
5
5
5
4
3
3
3
3
3
3
3
3
3
3
3
3
3
3
3
3
3
3
3
3
3
3
3
3
3
3
3
3
3
3
3
3
4
4
4
4
4
4
4
4
4
4
4
4
4
4
4
4
4
4
4
4
4
4
4
4
3
3
3
4
5
5
5
5
5
5
5
5
5
5
5
5
5
5
5
5
5
5
5
5
5
5
5
5
5
5
5
5
5
5
5
5
5
5
5
5
5
5
5
5
5
5
5
5
6
6
6
6
6
6
6
6
6
6
6
5
5
5
5
5
5
5
5
5
5
5
5
5
5
5
5
5
5
5
5
5
5
5
5
5
5
5
5
5
5
5
5
5
5
5
5
5
5
5
5
5
5
5
5
5
5
5
5
5
5
5
5
5
5
5
5
5
5
5
5
5
5
5
5
5
5
5
5
5
5
5
5
5
5
5
5
5
5
5
5
5
5
5
5
5
5
5
5
5
5
5
5
5
5
5
5
5
5
5
5
5
5
5
5
5
5
5
5
5
4
4
2
2
2
2
2
2
2
2
2
2
2
2
2
2
2
2
2
2
2
2
2
2
2
2
2
2
2
2
2
2
2
2
2
2
2
2
2
2
2
2
2
2
2
2
2
2
2
2
2
2
2
2
2
2
2
2
2
2
2
2
2
2
2
2
2
2
2
2
2
2
2
1
1
1
1
1
1
1
1
1
1
1
1
1
1
1
0
0
0
0
0
0
0
0
0
0
0
0
0
0
0
0
0
0
0
0
0
0
0
0
0
0
0
0
0
0
0
0
0
0
0
0
0
0
0
0
0
0
0
0
0
0
0
0
0
0
0
0
0
0
0
0
0
0
0
0
0
0
0
0
0
0
0
0
0
0
0
0
0
0
0
0
0
0
0
0
0
0
0
0
0
0
0
0
0
0
0
0
0
0
0
0
0
0
0
0
0
0
0
0
0
0
0
0
0
0
0
0
0
0
0
0
0
0
0
0
0
0
0
0
0
0
0
0
0
0
0
0
0
0
0
0
0
0
0
0
0
0
0
0
0
0
0
0
0
0
0
0
0
0
0
0
0
0
0
0
0
0
0
0
0
0
0
0
0
0
0
0
0
0
0
0
0
0
0
0
0
0
0
0
0
0
0
0
0
0
0
0
0
0
0
0
0
0
0
0
0
0
0
0
0
0
0
0
0
0
0
0
0
0
0
0
0
0
0
0
0
0
0
0
0
0
0
0
0
0
0
0
0
0
0
0
0
0
0
0
0
0
0
0
0
0
0
0
0
0
0
0
0
0
0
0
0
0
0
0
0
0
0
0
0
0
0
0
0
0
0
0
0
0
0
0
0
0
0
0
0
0
0
0
0
0
0
0
0
0
0
0
0
0
0
0
0
0
0
0
0
0
0
0
0
0
0
0
0
0
0
0
0
0
0
0
0
0
0
0
0
0
0
0
0
0
0
0
0
0
0
0
0
0
0
0
0
0
0
0
0
0
0
0
0
0
0
0
0
0
0
0
0
0
0
0
0
0
0
0
0
0
0
0
0
0
0
0
0
0
0
0
0
0
0
0
0
0
0
0
0
0
0
0
0
0
0
0
0
0
0
0
0
0
0
0
0
0
0
0
0
0
0
0
0
0
0
0
0
0
0
0
0
0
0
0
0
0
0
0
0
0
0
0
0
0
0
0
0
0
0
0
0
0
0
0
0
0
0
0
0
0
0
0
0
0
0
0
0
0
0
0
0
0
0
0
0
0
0
0
0
0
0
0
0
0
0
0
0
0
0
0
0
0
0
0
0
0
0
0
0
0
0
0
0
0
0
0
0
0
0
0
0
0
0
0
0
0
0
0
0
0
0
0
0
0
0
0
0
0
0
0
0
0
0
0
0
0
0
0
0
0
0
0
0
0
0
0
0
0
0
0
0
0
0
0
0
0
0
0
0
0
0
0
0
0
0
0
0
0
0
0
0
0
0
0
0
0
0
0
0
0
0
0
0
0
0
0
0
0
0
0
0
0
0
0
0
0
0
0
0
0
0
0
0
0
0
0
0
0
0
0
0
0
0
0
0
0
0
0
0
0
0
0
0
0
0
0
0
0
0
0
0
0
0
0
0
0
0
0
0
0
0
0
0
0
0
0
0
0
0
0
0
0
0
0
0
0
0
0
0
0
0
0
0
0
0
0
0
1
1
1
1
1
1
1
1
1
1
1
1
1
1
1
1
1
1
1
1
1
1
1
1
1
1
1
1
1
1
1
1
1
1
1
1
1
1
1
1
1
1
1
1
1
1
1
1
1
1
1
1
1
1
1
1
1
1
1
1
1
1
1
1
1
1
1
1
1
1
1
1
1
1
1
1
1
1
1
1
1
1
1
1
1
1
1
1
1
1
1
1
1
1
1
1
1
1
1
2
2
2
2
2
2
2
2
2
2
2
2
2
2
2
2
2
2
2
2
2
2
2
2
2
2
1
1
1
1
1
1
1
1
1
1
1
1
1
1
1
1
1
1
1
1
1
1
1
1
1
1
1
1
1
1
1
1
1
1
1
1
1
1
1
1
1
1
0
0
0
0
0
0
0
0
0
0
0
0
1
1
1
1
1
1
1
1
2
2
2
2
2
2
2
2
2
2
2
2
2
2
2
2
2
2
2
2
2
2
2
2
2
2
2
2
2
2
2
2
2
2
2
2
2
2
2
2
2
2
2
2
2
2
2
2
2
2
2
2
2
2
2
2
2
2
2
2
2
2
2
2
2
2
2
2
2
2
2
2
2
2
2
2
2
2
2
2
2
2
2
2
2
2
2
2
2
2
2
2
2
2
2
2
2
2
2
2
2
2
2
2
2
2
2
2
2
2
2
2
2
2
2
2
2
2
2
2
2
2
2
2
2
2
2
2
2
2
1
1
1
0
0
0
0
0
0
0
0
0
0
0
0
0
2
2
2
2
2
2
2
2
2
2
2
3
4
4
5
5
5
5
5
5
5
5
5
5
5
5
5
5
5
5
5
5
5
5
5
5
5
5
6
6
6
6
6
6
6
6
6
6
6
6
6
6
6
6
6
6
6
6
6
6
6
6
6
6
6
6
7
8
8
8
8
8
8
8
8
8
8
8
8
8
8
8
8
8
8
8
8
8
8
8
8
8
8
8
8
8
8
8
8
8
8
8
8
8
8
8
8
8
8
8
8
8
8
8
8
8
8
8
8
8
8
8
8
8
8
8
8
8
8
8
8
8
8
8
8
8
8
8
8
8
8
8
8
8
8
8
8
8
8
8
8
8
8
8
8
8
8
8
8
8
7
7
7
5
5
5
5
5
5
5
5
5
5
5
5
5
5
5
5
5
5
5
4
3
3
3
3
3
3
3
3
3
2
2
2
2
2
2
2
2
2
2
1
1
1
1
1
1
1
1
2
2
2
2
2
2
1
1
1
1
1
1
1
1
1
1
1
1
1
1
1
1
1
1
1
1
1
1
1
1
1
1
1
1
1
1
1
1
1
1
1
1
1
1
1
1
1
1
1
1
1
0
0
0
0
0
0
0
0
0
0
0
1
1
1
1
1
1
1
1
1
1
1
1
1
1
1
1
1
1
1
1
1
1
2
2
2
2
2
2
2
2
2
2
2
2
3
3
4
4
4
4
4
4
4
4
4
4
4
4
4
4
4
4
4
4
4
4
4
4
4
4
4
4
4
4
4
4
4
4
4
4
4
4
4
4
4
4
4
5
5
5
5
5
5
5
5
5
5
5
5
5
5
5
5
5
5
5
5
5
5
5
5
5
5
5
5
5
5
5
6
6
6
6
6
6
6
6
6
6
6
6
6
6
6
6
6
6
6
6
6
6
6
6
6
6
6
6
6
6
6
6
6
6
6
7
7
7
7
7
7
7
7
7
7
7
7
7
7
7
7
6
6
6
5
5
5
5
5
5
5
5
5
5
5
5
5
5
5
5
5
5
5
5
5
5
5
5
5
5
5
5
5
5
5
5
5
5
5
3
3
3
3
3
3
3
3
3
3
3
3
3
3
3
2
2
2
2
2
2
2
2
2
2
2
2
2
2
2
2
2
2
1
1
1
1
1
1
1
1
1
1
2
2
2
2
2
2
2
2
2
2
2
2
2
2
2
2
2
2
2
1
1
1
1
2
2
2
2
2
2
2
2
2
2
2
2
2
2
2
2
2
2
3
3
3
3
3
3
3
3
3
3
3
3
3
3
3
3
3
3
3
3
3
3
3
3
3
3
3
3
3
3
3
3
3
3
3
3
3
3
3
3
3
3
3
3
3
3
3
4
4
4
4
4
5
5
5
5
5
5
5
5
5
5
5
5
5
5
5
5
5
5
5
5
5
5
5
5
5
5
5
5
5
5
4
4
4
4
4
4
4
4
4
4
4
4
4
4
4
4
4
4
4
4
4
4
4
4
4
4
4
4
4
4
4
4
4
4
4
4
4
4
4
4
4
4
4
4
4
4
4
4
4
4
5
5
5
5
5
5
5
4
4
4
4
4
4
4
4
4
4
5
5
5
5
5
5
5
5
5
5
5
5
5
5
5
5
5
5
5
5
5
5
5
5
5
5
4
4
4
4
4
4
4
4
4
4
4
4
4
2
2
2
2
2
2
2
2
2
2
2
2
2
2
2
2
2
2
2
2
2
2
2
2
2
2
2
2
2
2
2
2
2
2
2
2
2
2
2
2
2
2
2
2
2
2
2
2
2
2
2
2
2
2
2
2
2
2
2
2
2
2
2
2
2
2
2
2
2
2
2
2
2
2
2
2
1
1
1
0
0
0
0
0
0
0
0
0
0
0
0
0
0
0
0
0
0
0
0
0
0
0
0
0
0
0
0
0
0
0
0
0
0
0
0
0
0
0
0
0
0
0
0
0
0
0
0
0
0
0
0
0
0
0
0
0
0
0
0
0
0
0
0
0
0
0
0
0
0
0
0
0
0
0
0
0
0
0
0
0
0
0
0
0
0
0
0
0
0
0
0
0
0
0
0
0
0
0
0
0
0
0
0
0
0
0
0
0
0
0
0
0
0
0
0
0
0
0
0
0
0
0
0
0
0
0
0
0
0
0
0
0
0
0
0
0
0
0
0
0
0
0
0
0
0
0
0
0
0
0
0
0
0
0
0
0
0
0
0
0
0
0
0
0
0
0
0
0
0
0
0
0
1
1
1
1
1
1
1
1
1
1
1
1
1
1
1
1
1
1
1
1
1
1
1
1
1
1
1
1
1
1
1
1
1
1
1
1
1
1
1
1
1
1
1
1
1
1
1
1
1
1
1
1
1
1
1
1
1
1
1
1
1
1
1
1
1
1
1
1
1
1
1
1
1
1
1
1
1
1
1
1
1
1
1
1
1
1
1
1
1
1
1
1
1
1
1
1
1
1
1
1
1
1
1
1
1
1
1
1
1
1
1
1
1
1
1
1
0
0
0
1
1
1
1
1
1
1
1
1
1
1
1
1
0
0
0
0
0
0
0
0
0
0
0
0
0
0
0
0
0
0
0
0
0
0
0
0
0
0
0
0
0
0
0
0
0
0
0
0
0
0
0
0
0
0
0
0
0
0
0
0
0
0
0
0
0
0
0
0
0
0
0
0
0
0
0
0
0
0
0
0
0
0
0
0
0
0
0
0
0
0
0
0
0
0
0
0
0
0
0
0
0
0
0
0
0
0
0
0
0
0
0
0
0
0
0
0
0
0
0
0
0
0
0
0
0
0
0
0
0
0
0
0
0
0
0
0
0
0
0
0
0
0
0
0
0
0
0
0
0
0
0
0
0
0
0
0
0
0
0
0
0
0
0
0
0
0
0
0
0
0
0
0
0
0
0
0
0
0
0
0
0
0
0
0
0
0
0
0
0
0
0
0
0
0
0
0
0
0
0
0
0
0
0
0
0
0
0
0
0
0
0
0
0
0
0
0
0
0
0
0
0
0
0
0
0
0
0
0
0
0
0
0
0
0
0
0
0
0
0
0
0
0
0
0
0
0
0
0
0
0
0
0
0
0
0
0
0
0
0
0
0
0
0
0
0
0
0
0
0
0
0
0
0
0
0
0
0
0
0
0
0
0
0
0
0
0
0
0
0
0
0
0
0
0
0
0
0
0
0
0
0
0
0
0
0
0
0
0
0
0
0
0
0
0
0
0
0
0
0
0
0
0
0
0
0
0
0
0
0
0
0
0
0
0
0
0
0
0
0
0
0
0
0
0
0
0
0
0
0
0
0
0
0
0
0
0
0
0
0
0
0
0
0
0
0
0
0
0
0
0
0
0
0
0
0
1
1
1
1
1
1
1
1
1
1
1
1
1
1
1
1
1
1
1
1
1
1
1
1
1
1
1
1
1
1
1
1
1
1
1
1
1
1
1
1
1
1
1
1
1
1
1
1
1
1
1
1
1
1
1
1
1
1
1
1
1
1
1
1
1
1
1
1
1
1
1
1
1
1
1
1
1
1
2
2
2
2
2
2
2
2
2
2
2
2
2
2
2
2
2
2
2
2
2
2
2
2
2
2
2
2
2
2
2
2
2
2
2
2
2
2
2
2
2
2
2
2
2
1
1
1
1
1
1
1
1
1
1
1
1
1
1
1
1
1
1
1
1
1
1
1
0
0
0
0
0
0
0
0
0
0
0
0
0
0
0
0
0
0
0
0
0
0
0
0
0
0
0
0
0
0
0
0
0
0
0
0
0
0
0
0
0
0
0
0
0
0
0
0
0
0
0
0
0
0
0
0
0
0
0
0
0
0
0
0
0
0
0
0
0
0
0
0
0
0
0
0
0
0
0
0
0
0
0
0
0
0
0
0
0
0
0
0
0
0
0
0
0
0
0
0
0
0
0
0
0
0
0
0
0
0
0
0
0
0
0
0
0
0
0
0
0
0
0
0
0
0
0
0
0
0
0
0
0
0
0
0
0
0
0
0
0
0
0
0
0
0
0
0
0
0
0
0
0
0
0
0
0
0
0
0
0
0
0
0
0
0
0
1
1
1
1
1
1
1
1
1
1
1
1
1
1
0
0
0
0
0
1
1
1
2
4
5
5
5
5
5
5
6
6
7
7
7
7
7
7
7
7
7
7
7
7
7
8
8
9
9
9
9
10
11
11
11
11
11
11
11
11
12
12
13
15
15
15
15
15
16
16
16
16
16
16
16
16
16
16
16
16
16
16
16
16
16
16
16
17
17
17
17
17
17
17
17
17
17
18
18
18
18
18
18
18
18
19
19
19
19
19
19
19
19
19
19
19
19
19
19
19
19
19
19
19
19
19
19
19
19
19
19
19
19
19
19
19
19
19
19
19
19
19
19
19
19
19
19
19
19
19
19
19
19
19
19
19
19
19
19
19
19
19
20
20
20
20
20
20
20
20
20
20
20
20
20
20
21
21
21
21
21
21
21
20
20
21
20
20
20
20
20
20
20
17
17
18
18
17
16
15
15
15
15
15
15
13
13
13
13
12
12
11
11
12
13
13
13
12
12
12
12
12
12
12
12
12
12
11
11
11
10
10
9
9
9
8
8
8
8
9
9
9
8
8
8
8
7
7
7
7
7
7
7
7
7
7
7
7
7
7
7
7
7
7
7
7
7
7
7
7
7
7
7
7
7
7
7
7
7
7
7
7
7
7
7
7
7
7
7
7
7
7
7
7
7
7
7
7
7
7
7
7
7
6
7
7
6
6
6
6
6
6
6
6
6
5
5
5
5
5
5
5
5
5
5
4
3
3
3
3
3
3
3
3
3
3
3
2
2
2
2
2
2
2
2
2
2
2
2
2
2
2
2
2
2
2
2
2
2
2
2
2
2
2
2
2
2
2
2
2
2
2
2
2
2
2
2
2
2
2
2
2
2
2
2
2
2
2
2
2
2
2
2
2
2
2
2
2
2
2
2
2
2
2
2
2
2
1
1
1
1
1
1
1
1
1
1
1
1
1
1
1
1
1
1
1
1
1
1
1
1
1
1
1
1
1
0
0
0
0
0
0
0
0
0
0
0
0
0
0
0
0
0
0
0
0
0
0
0
0
0
0
0
0
0
0
0
0
0
0
0
0
0
0
0
0
0
0
0
0
0
0
0
0
0
0
0
0
0
0
0
0
0
0
0
0
0
0
0
0
0
0
0
0
0
0
0
0
0
0
0
1
1
1
1
1
1
1
1
1
1
1
1
1
1
1
1
1
1
1
1
1
1
1
1
1
1
1
1
1
1
1
1
1
1
1
1
1
1
1
1
1
1
2
2
2
2
2
2
2
2
2
2
2
2
2
2
2
2
2
2
2
2
2
2
2
2
2
2
2
2
2
2
2
2
2
2
2
2
2
2
2
2
2
2
2
2
2
2
2
2
2
2
2
2
2
2
2
2
2
2
2
2
2
2
2
2
2
2
2
2
2
2
2
2
2
2
2
2
2
2
2
2
2
2
2
2
2
2
2
2
2
2
2
2
2
2
2
2
2
2
2
2
2
2
2
2
2
2
2
2
2
2
2
2
2
2
2
2
2
2
2
2
2
2
2
2
2
2
2
2
2
2
1
1
1
1
1
1
1
1
1
1
1
1
1
1
1
1
1
1
1
1
1
1
1
1
1
1
1
1
1
1
1
1
1
1
1
1
1
1
1
1
1
1
1
1
1
1
1
1
0
0
0
0
0
0
0
0
0
0
0
0
0
0
0
0
0
0
0
0
0
0
0
0
0
0
0
0
0
0
0
0
0
0
0
0
0
0
0
0
0
0
0
0
0
0
0
0
0
0
0
0
0
0
0
0
0
0
0
0
0
0
0
0
0
0
0
0
0
0
0
0
0
0
0
0
0
0
0
0
0
0
0
0
0
0
0
0
0
0
0
0
0
0
0
0
0
0
0
0
0
0
0
0
0
0
0
0
0
0
0
0
0
0
0
0
0
0
0
0
0
0
0
0
0
0
0
0
0
0
0
0
0
0
0
0
0
0
0
0
0
0
0
0
0
0
0
0
0
0
0
0
0
0
0
0
0
0
0
0
0
0
0
0
0
0
0
0
0
0
0
0
0
0
0
0
0
0
0
0
0
0
0
0
0
0
0
0
0
0
0
0
0
0
0
0
0
0
0
0
0
0
0
0
0
0
0
0
0
0
0
0
0
0
0
0
0
0
0
0
0
0
0
0
0
0
0
0
0
0
0
0
0
0
0
0
0
0
0
0
0
0
0
0
0
0
0
0
0
0
0
0
0
0
0
0
0
0
0
0
0
0
0
0
0
0
0
0
0
0
0
0
0
0
0
0
0
0
0
0
0
0
0
0
0
0
0
0
0
0
0
0
0
0
0
0
0
0
0
0
0
0
0
0
0
0
0
0
0
0
0
0
0
0
0
0
0
0
0
0
0
0
0
0
0
0
0
0
0
0
0
0
0
0
0
0
0
0
0
0
0
0
0
0
0
0
0
0
0
0
0
0
0
0
0
0
0
0
0
0
0
0
0
0
0
0
0
0
0
0
0
0
0
0
0
0
0
0
0
0
0
0
0
0
0
0
0
0
0
0
0
0
0
0
0
0
0
0
0
0
0
0
0
0
0
0
0
0
0
0
0
2
4
13
25
48
54
55
58
59
66
66
110
110
118
137
149
153
157
158
160
162
165
165
174
177
178
180
181
181
181
181
185
186
193
196
196
196
196
196
197
200
203
206
206
208
208
208
208
208
217
218
221
225
229
229
229
229
232
232
232
232
234
234
234
234
237
240
248
249
249
249
250
252
254
255
262
265
267
270
270
292
293
295
295
297
298
299
299
300
301
301
301
302
303
306
312
316
316
315
316
337
342
345
345
347
348
349
350
356
356
359
359
367
370
373
378
378
378
385
385
385
389
402
426
426
426
426
426
426
426
420
423
425
440
438
437
432
433
433
433
432
439
440
440
440
445
445
444
444
445
441
440
440
447
456
472
480
481
482
497
499
500
509
518
521
524
527
530
531
532
532
534
536
540
548
552
555
562
565
565
570
571
571
571
571
573
575
580
582
582
582
582
583
583
583
585
588
588
590
589
590
588
587
585
585
585
590
592
593
604
607
610
610
612
612
612
609
603
589
587
577
546
534
510
510
511
511
515
515
522
524
524
524
524
524
526
526
530
530
529
529
527
525
527
527
532
521
523
522
517
513
513
512
509
518
518
513
512
504
504
509
509
509
509
512
515
515
515
515
516
516
526
528
528
527
524
517
515
510
512
501
499
498
486
479
459
448
432
423
414
399
398
390
380
364
359
353
353
356
351
339
331
317
314
298
296
290
283
270
267
261
261
257
259
255
257
257
256
258
256
256
256
256
256
256
258
259
260
255
240
240
238
241
242
253
253
251
250
250
252
253
253
253
256
258
257
255
255
254
254
255
255
258
258
257
253
252
247
241
239
237
234
235
235
235
235
235
231
230
218
214
214
218
208
208
202
203
201
187
186
188
186
195
195
200
200
197
196
181
178
175
175
179
178
178
178
182
184
185
186
190
192
191
190
190
192
192
193
203
213
214
211
218
219
228
229
230
232
231
238
239
237
237
230
234
231
229
233
231
220
214
214
217
217
220
222
217
221
227
226
226
233
238
253
255
255
256
260
264
265
267
267
268
268
276
280
283
283
280
278
278
278
282
282
284
291
293
295
292
292
292
296
297
298
298
303
303
301
300
299
293
296
303
306
306
309
309
303
303
303
306
314
314
314
314
314
314
314
314
317
324
324
327
328
328
326
327
329
328
328
328
331
331
338
339
340
340
340
340
342
345
351
352
352
354
354
354
352
352
353
352
360
360
361
361
361
365
367
367
367
367
368
370
370
369
371
374
374
372
373
380
383
383
384
371
371
370
370
364
370
366
351
332
323
316
316
316
319
319
328
330
330
330
328
328
328
328
328
328
328
330
334
336
336
337
337
337
337
340
342
343
340
340
338
338
345
339
337
331
328
328
328
329
328
329
316
315
309
311
311
313
315
314
317
317
317
317
318
318
318
318
319
317
320
321
314
315
298
298
295
292
292
292
289
275
275
278
278
278
278
277
277
276
276
264
245
245
242
240
233
232
229
229
229
229
230
232
234
234
226
197
186
186
196
196
197
198
200
199
199
199
200
200
200
199
199
199
199
200
192
192
189
189
183
182
181
168
168
169
170
169
169
170
170
170
169
170
172
172
172
171
172
172
173
173
173
175
171
168
168
167
167
166
170
172
173
171
171
167
161
156
152
149
145
144
146
149
149
150
150
150
150
152
151
151
153
152
152
151
153
155
156
156
156
156
158
159
160
160
161
160
163
164
164
164
164
164
164
167
168
168
168
168
167
167
167
167
167
168
170
169
169
169
169
169
167
165
159
159
160
158
158
157
150
146
142
140
112
103
101
101
102
102
101
101
100
100
97
97
97
97
96
97
96
96
96
97
97
97
98
98
98
98
99
99
99
99
99
100
100
102
102
102
102
102
102
102
102
102
102
102
102
103
103
103
103
101
101
101
101
101
101
100
100
100
100
100
100
98
98
97
97
93
81
78
78
78
78
78
78
77
78
77
77
78
77
76
76
75
75
73
73
73
74
74
72
71
71
70
70
70
69
69
69
67
65
65
61
58
56
55
52
45
33
33
32
32
32
32
32
32
32
32
32
32
32
32
32
33
33
33
33
33
32
31
31
31
32
32
33
33
33
33
33
33
33
33
33
31
24
24
20
19
19
16
16
17
17
16
16
16
16
16
16
16
16
16
16
16
16
15
15
15
15
15
16
16
16
16
14
13
12
11
11
11
11
11
11
11
11
11
11
12
12
12
12
12
12
12
12
12
12
12
12
13
13
13
13
13
13
13
13
13
13
13
13
13
13
13
14
14
14
13
13
13
13
13
13
11
11
11
11
11
11
11
11
11
11
11
11
11
11
11
11
11
12
12
12
12
12
12
12
12
13
13
13
13
13
13
13
13
13
13
13
13
13
13
13
13
12
12
13
14
13
13
13
13
13
13
13
13
13
13
13
13
14
14
14
14
14
14
14
14
14
14
14
14
15
15
15
15
15
15
15
15
15
15
15
15
15
15
15
16
16
16
16
16
16
16
16
16
16
16
16
16
16
16
16
16
16
16
16
16
16
16
16
16
16
16
16
17
17
16
17
17
16
16
16
16
16
16
16
16
17
17
17
17
16
16
16
16
16
16
16
16
16
13
13
13
13
13
13
13
13
13
13
13
13
13
12
12
13
12
12
13
13
13
13
14
14
14
14
13
13
13
13
13
13
13
13
13
13
12
12
12
12
12
12
13
13
13
13
13
13
13
13
13
13
13
13
13
13
13
13
13
13
13
13
13
13
13
13
13
13
13
13
13
13
13
13
13
13
13
13
13
13
13
13
13
13
12
11
11
11
11
11
11
11
11
11
11
11
11
11
11
11
11
11
11
11
11
11
11
11
10
10
9
8
8
9
9
10
10
10
10
11
11
11
11
11
11
11
11
11
11
11
11
11
11
11
11
11
11
11
11
11
11
11
11
11
11
11
11
11
11
11
11
11
11
9
9
9
9
9
11
11
10
10
10
10
10
10
10
10
11
11
11
11
11
11
11
11
9
9
9
9
9
9
9
9
9
9
9
9
9
8
8
8
8
9
9
9
9
9
9
9
9
8
8
8
8
9
9
9
9
8
8
8
8
8
8
8
8
8
8
8
8
8
8
8
8
8
8
8
8
8
7
6
6
6
6
6
6
6
6
5
5
5
5
5
6
6
6
6
6
6
6
6
6
6
6
6
6
6
6
6
6
6
6
6
6
6
6
6
5
5
5
5
5
6
7
8
8
8
8
8
8
8
8
8
8
8
8
8
8
8
8
8
9
9
9
9
9
9
9
8
8
8
8
8
8
8
8
8
8
8
9
9
8
8
8
8
8
8
8
8
8
8
10
10
11
11
11
11
11
11
11
11
11
11
11
11
11
11
11
11
11
11
11
12
12
12
12
12
12
12
12
12
12
12
12
12
12
12
12
12
12
12
13
13
13
13
13
13
13
13
13
13
13
13
13
13
13
13
13
13
13
13
13
13
13
13
14
14
14
14
14
14
14
14
14
14
14
14
14
14
15
15
15
15
15
15
15
15
15
15
15
16
16
16
16
16
16
16
16
16
16
16
16
16
16
16
16
16
16
16
16
16
16
16
16
16
16
16
16
15
15
15
15
15
15
15
14
14
13
13
13
13
13
13
13
13
13
13
13
12
12
12
12
12
12
12
12
12
12
12
12
12
12
12
12
12
12
12
12
13
13
13
13
13
13
13
13
13
13
13
13
13
13
16
15
14
14
14
14
14
14
15
15
15
15
15
15
13
13
12
12
11
11
11
11
11
11
11
11
11
11
11
11
11
11
11
11
11
11
11
11
11
11
10
8
8
8
5
5
5
5
5
5
5
5
5
5
5
5
5
5
5
6
6
6
6
6
6
6
6
6
6
6
6
6
6
6
6
7
7
7
7
7
7
7
7
7
7
7
7
7
7
7
7
7
7
7
7
7
7
7
7
7
7
7
7
7
7
7
7
7
7
7
7
7
7
7
7
8
8
8
8
8
8
8
8
8
8
8
8
8
8
8
8
8
8
8
8
8
8
8
8
8
8
8
8
8
8
8
8
8
8
8
7
7
7
7
7
7
7
7
7
7
7
7
7
7
7
7
7
7
7
7
7
7
7
7
5
5
5
5
5
5
5
5
5
5
4
3
3
3
2
2
2
3
3
3
3
3
3
3
2
2
2
2
2
2
2
2
2
2
2
2
2
2
2
2
2
2
2
2
2
2
2
2
2
2
2
2
2
2
2
2
2
2
2
2
2
2
2
2
2
2
2
2
2
2
2
2
2
2
2
2
2
2
2
2
2
2
2
2
2
2
2
2
2
2
2
2
2
2
2
2
2
2
2
2
2
2
2
2
2
2
2
2
2
2
2
2
2
2
2
2
2
2
2
2
2
2
2
2
1
1
1
1
1
1
1
1
1
1
1
1
1
1
1
1
1
1
1
1
1
1
1
1
1
1
1
1
1
1
1
1
1
1
1
1
1
1
1
1
1
1
1
1
1
1
1
1
1
1
1
1
1
1
1
1
1
1
1
1
1
1
1
1
1
1
1
1
1
1
1
1
1
1
1
1
1
1
1
1
1
1
1
1
1
1
1
1
1
1
1
1
1
1
1
1
1
1
1
1
1
1
1
1
1
1
1
1
1
1
1
1
1
1
1
1
1
1
1
1
1
1
1
1
1
1
2
2
2
2
2
2
2
2
2
2
2
2
2
2
2
2
2
2
2
2
2
2
2
2
2
2
2
2
2
2
2
2
2
2
2
2
2
2
2
2
2
2
2
2
2
2
2
2
2
2
2
1
1
1
1
1
1
1
1
1
1
1
1
1
1
1
1
0
0
0
1
1
1
1
1
1
1
1
1
1
1
1
1
1
1
1
1
1
1
1
1
1
1
1
1
1
1
1
1
1
1
1
1
1
1
1
1
1
1
1
1
1
1
1
1
1
1
1
1
1
1
1
1
1
1
1
1
1
1
1
1
1
1
1
1
1
1
1
1
1
1
1
1
1
1
1
1
1
1
1
1
1
1
1
1
1
1
1
1
1
1
1
1
1
1
1
1
1
1
1
1
1
1
1
1
1
1
1
1
1
1
1
1
1
1
1
1
1
1
1
1
1
1
1
1
1
1
1
1
1
1
1
1
1
1
1
1
1
1
1
1
1
1
1
1
1
1
1
1
1
1
1
0
0
0
0
0
0
0
0
0
0
0
0
0
0
0
0
0
0
0
0
0
0
0
0
0
0
0
0
0
0
0
0
0
0
0
0
0
0
0
0
0
0
0
0
0
0
0
0
0
0
0
0
0
0
0
0
0
0
0
0
0
0
0
0
0
0
0
0
0
0
0
0
0
0
0
0
0
0
0
0
0
0
0
0
0
0
0
0
0
0
0
0
0
0
0
0
0
0
0
0
0
0
0
0
0
0
0
0
0
0
0
0
0
0
0
0
0
0
0
0
0
0
0
0
0
0
0
0
0
0
0
0
0
0
0
0
0
0
0
0
0
0
0
0
0
0
0
0
0
0
0
0
0
0
0
0
0
0
0
0
0
0
0
0
0
0
0
0
0
0
0
0
0
0
0
0
0
0
0
0
0
0
0
0
0
0
0
0
0
0
0
0
0
0
0
0
0
0
0
0
0
0
0
0
0
0
0
0
0
0
0
0
0
0
0
0
0
0
0
0
0
0
0
0
0
0
0
0
0
0
0
0
0
0
0
0
0
0
0
0
0
0
0
0
0
0
0
0
0
0
0
0
0
0
0
0
0
0
0
0
0
0
0
0
0
0
0
0
0
0
0
0
0
0
0
0
0
0
0
0
0
0
0
0
0
0
0
0
0
0
0
0
0
0
0
0
0
0
0
0
0
0
0
0
0
0
1
1
1
1
1
1
1
1
1
1
1
1
1
1
1
1
1
1
1
1
1
1
1
1
1
1
1
1
1
1
1
1
1
1
1
1
1
1
1
1
1
1
1
1
1
1
1
1
1
1
1
1
1
1
1
1
1
1
1
1
1
1
1
1
1
1
1
1
1
1
1
1
1
1
1
1
1
1
1
1
1
1
1
1
1
1
1
0
0
0
0
0
0
0
0
0
0
0
0
0
0
0
0
0
0
0
0
0
0
0
0
0
0
0
0
0
0
0
0
0
0
0
0
0
0
0
0
0
0
0
0
0
0
0
0
0
0
0
0
0
0
0
0
0
0
0
0
0
0
0
0
0
0
0
0
0
0
0
0
0
0
0
0
0
0
0
0
0
0
0
0
0
0
0
0
0
0
0
0
0
0
0
0
0
0
0
0
0
0
0
0
0
0
0
0
0
0
0
0
0
0
0
0
0
0
0
0
0
0
0
0
0
0
0
1
1
1
1
1
1
1
1
1
1
1
1
1
1
1
1
1
1
1
1
2
2
2
2
2
2
2
2
2
2
2
2
2
2
2
2
2
2
2
2
3
3
3
3
3
3
3
3
3
3
4
4
4
4
4
4
4
4
4
4
4
4
4
4
4
4
4
4
4
4
5
5
5
5
5
5
5
5
5
5
5
5
5
5
5
5
5
5
5
5
5
5
5
5
5
5
5
5
5
5
5
5
5
5
5
5
5
5
5
5
5
5
5
5
5
5
5
5
5
4
4
4
4
4
4
4
4
4
4
4
4
4
4
4
4
4
4
4
4
4
4
4
4
4
4
4
4
4
4
4
4
3
2
2
2
2
2
2
2
2
2
2
2
2
2
2
2
2
2
2
2
2
2
2
2
2
2
2
2
2
2
2
2
2
2
2
2
2
2
2
2
2
2
2
2
2
2
2
2
2
2
2
2
2
2
2
2
2
2
2
2
2
2
2
2
2
2
2
2
2
2
2
2
2
2
2
2
1
1
1
1
1
1
1
1
1
1
1
1
1
1
1
1
1
1
1
1
1
1
1
1
1
1
1
1
1
1
1
1
1
1
1
1
1
1
1
1
1
1
1
1
1
1
1
1
1
1
1
1
1
1
1
1
1
1
1
1
1
1
1
1
1
1
1
1
1
1
1
1
1
1
1
1
1
1
1
1
1
1
1
1
1
1
1
1
1
1
1
1
1
0
0
0
0
0
0
0
0
0
0
0
0
0
0
0
0
0
0
0
0
0
0
0
0
0
0
0
0
0
0
0
0
0
0
0
0
0
0
0
0
0
0
0
0
0
0
0
0
0
0
0
1
1
1
1
1
1
1
1
1
1
1
1
1
1
1
1
1
1
1
1
1
1
1
1
1
1
1
1
1
1
1
1
1
1
1
1
1
1
1
1
1
1
1
1
1
1
1
1
1
1
1
1
1
1
1
1
1
1
1
1
1
1
1
1
1
1
1
1
1
1
1
1
1
1
1
1
1
1
1
1
1
1
1
1
1
1
1
1
1
1
1
1
1
1
1
1
1
1
1
1
1
1
1
1
1
1
1
1
1
1
1
1
1
1
1
1
0
0
0
0
0
0
0
0
0
0
0
0
0
0
0
0
0
0
0
0
0
0
0
0
0
0
0
0
0
0
0
0
0
0
0
0
0
0
0
0
0
0
0
0
0
0
0
0
0
0
0
0
0
0
0
0
0
0
0
0
0
0
0
0
0
0
0
0
0
0
0
0
0
0
0
0
0
0
0
0
0
0
0
0
0
0
0
0
0
0
0
0
0
0
0
0
0
0
0
0
0
0
0
0
0
0
0
0
0
0
0
0
0
0
0
0
0
0
0
0
0
0
0
0
0
0
0
0
0
0
0
0
0
0
0
0
0
0
0
0
0
0
0
0
0
0
0
0
0
0
0
0
0
0
0
0
0
0
0
0
0
0
0
0
0
0
0
0
0
0
0
0
0
0
0
0
0
0
0
0
0
0
0
0
0
0
0
0
0
0
0
0
0
0
0
0
0
0
0
0
0
0
0
0
0
0
0
0
0
0
0
0
0
0
0
0
0
0
0
0
0
0
0
0
0
0
0
0
0
0
0
0
0
0
0
0
0
0
0
0
0
0
0
0
0
0
0
0
0
0
0
0
0
0
0
0
0
0
0
0
0
0
0
0
0
0
0
0
0
0
0
0
0
0
0
0
0
0
0
0
0
0
0
0
0
0
0
0
0
0
0
0
0
0
0
0
0
0
0
0
0
0
0
0
0
0
0
0
0
0
0
0
0
0
0
0
0
0
0
0
0
0
0
0
0
0
0
0
0
0
0
0
0
0
0
0
0
0
0
0
0
0
0
0
0
0
0
0
0
0
0
0
0
0
0
0
0
0
0
0
0
0
0
0
0
0
0
0
0
0
0
0
0
0
0
0
0
0
0
0
0
0
0
0
0
0
0
0
0
0
0
0
0
0
0
0
0
0
0
0
0
0
0
0
0
0
0
0
0
0
0
0
0
0
0
0
0
0
0
0
0
0
0
0
0
0
0
0
0
0
0
0
0
0
0
0
0
0
0
0
0
0
0
0
0
0
0
0
0
0
0
0
0
0
0
0
0
0
0
0
0
0
0
0
0
0
0
0
0
0
0
0
0
0
0
0
0
0
0
0
0
0
0
0
0
0
0
0
0
0
0
0
0
0
0
0
0
0
0
0
0
0
0
0
0
0
0
0
0
0
0
0
0
0
0
0
0
0
0
0
0
0
0
0
0
0
0
0
0
0
0
0
0
0
0
0
0
0
0
0
0
0
0
0
0
0
0
0
0
0
0
0
0
0
0
0
0
0
0
0
0
0
0
0
0
0
0
0
0
0
0
0
0
0
0
0
0
0
0
0
0
0
0
0
0
0
0
0
0
0
0
0
0
0
0
0
0
0
0
0
0
0
0
0
0
0
0
0
0
0
0
0
0
0
0
0
0
0
0
0
0
0
0
0
0
0
0
0
0
0
0
0
0
0
0
0
0
0
0
0
0
0
0
0
0
0
0
0
0
0
0
0
0
0
0
0
0
0
0
0
0
0
0
0
0
0
0
0
0
0
0
0
0
0
0
0
0
0
0
0
0
0
0
0
0
0
0
0
0
0
0
0
0
0
0
0
0
0
0
0
0
0
0
0
0
0
0
0
0
0
0
0
0
0
0
0
0
0
0
0
0
0
0
0
0
0
0
0
0
0
0
0
0
0
0
0
0
0
0
0
0
0
0
0
0
0
0
0
0
0
0
0
0
0
0
0
0
0
0
0
0
0
0
0
0
0
0
0
0
0
0
0
0
0
0
0
0
0
0
0
0
0
0
0
0
0
0
0
0
0
0
0
0
0
0
0
0
0
0
0
1
1
1
1
1
1
1
2
2
2
2
2
2
2
2
2
2
2
2
2
2
2
2
2
2
2
2
2
2
2
2
2
2
2
2
2
2
2
2
2
2
2
2
2
2
2
2
2
2
2
2
2
2
2
2
2
2
2
2
2
2
2
2
2
2
2
2
2
2
2
2
2
2
2
2
2
2
2
2
2
2
2
2
2
2
2
2
2
2
2
2
2
2
2
2
2
2
2
2
2
2
2
2
2
2
2
2
2
2
2
2
2
2
2
2
2
2
2
2
2
2
2
2
2
2
2
2
2
2
2
2
2
2
2
2
0
0
0
0
0
0
0
0
0
0
0
0
0
0
0
0
0
0
0
0
0
0
0
0
0
0
0
0
0
0
0
0
0
0
0
0
0
0
0
0
0
0
0
1
1
1
1
1
1
1
1
1
1
1
1
1
1
1
1
1
1
1
1
1
1
1
1
1
1
1
1
1
1
1
1
1
1
1
1
1
1
1
1
1
1
1
1
1
1
1
1
1
1
1
1
1
1
1
1
1
1
1
1
1
1
1
0
0
0
0
0
0
0
0
0
0
0
0
0
0
0
0
0
0
0
0
0
0
0
0
0
0
0
0
0
0
0
0
0
0
0
0
0
0
0
0
0
0
0
0
0
0
0
0
0
0
0
0
0
0
0
0
0
0
0
0
0
0
0
0
0
0
0
0
0
0
0
0
0
0
0
0
0
0
0
0
0
0
0
0
0
0
0
0
0
0
0
0
0
0
0
1
1
1
1
1
1
1
1
1
1
1
2
2
2
2
2
2
2
2
2
2
2
2
2
2
2
2
2
2
2
2
2
2
2
2
2
2
2
2
2
2
2
2
2
2
2
2
2
2
2
2
2
2
2
2
2
2
2
2
2
2
2
2
2
2
2
2
2
2
2
2
2
2
2
2
2
2
2
2
2
2
2
2
2
2
2
2
2
2
2
2
2
2
2
2
2
2
2
2
2
2
2
2
2
2
2
2
2
2
2
2
2
2
2
2
2
2
2
2
2
2
2
2
2
2
2
2
2
2
2
2
2
2
2
2
2
2
2
2
2
2
2
2
2
2
2
2
2
2
2
2
2
1
1
1
1
1
1
1
1
1
1
1
1
0
0
0
0
0
0
0
0
0
0
0
0
0
0
0
0
0
0
0
0
0
0
0
0
0
0
0
0
0
0
0
0
0
0
0
0
0
0
0
0
0
0
0
0
0
0
0
0
0
0
0
0
0
0
0
0
0
0
0
0
0
0
0
0
0
0
0
0
0
0
0
0
0
0
0
0
0
0
0
0
0
0
0
0
0
0
0
0
0
0
0
0
0
0
0
0
0
0
0
0
0
0
0
0
0
0
0
0
0
0
0
0
0
0
0
0
0
0
0
0
0
0
0
0
0
0
0
0
0
0
0
0
0
0
0
0
0
0
0
0
0
0
0
0
0
0
0
0
0
0
0
0
0
0
0
0
0
0
0
0
0
0
0
0
0
0
0
0
0
0
0
0
0
0
0
0
0
0
0
0
0
0
0
0
0
0
0
0
0
0
0
0
0
0
0
0
0
0
0
0
0
0
0
0
0
0
0
0
0
0
0
0
0
0
0
0
0
0
0
0
0
0
0
0
0
0
0
0
0
0
0
0
0
0
0
0
0
0
0
0
0
0
0
0
0
0
0
0
0
0
0
0
0
0
0
0
0
0
0
0
0
0
0
0
0
0
0
0
0
0
0
0
0
0
0
0
0
0
0
0
0
0
0
0
0
0
0
0
0
0
0
0
0
0
0
0
0
0
0
0
0
0
0
0
0
0
0
0
0
0
0
0
0
0
0
0
0
0
0
0
0
0
0
0
0
0
0
0
0
0
0
0
0
0
0
0
0
0
0
0
0
0
0
0
0
0
0
0
0
0
0
0
0
0
0
0
0
0
0
0
0
0
0
0
0
0
0
0
0
0
0
0
0
0
0
0
0
0
0
0
0
0
0
0
0
0
0
0
0
0
0
0
0
0
0
0
0
0
0
0
0
0
0
0
0
0
0
0
0
0
0
0
0
0
0
0
0
0
0
0
0
0
0
0
0
0
0
0
0
0
0
0
0
0
0
0
0
0
0
0
0
0
0
0
0
0
0
0
0
0
0
0
0
0
0
0
0
0
0
0
0
0
0
0
0
0
0
0
0
0
0
0
0
0
0
0
0
0
0
0
0
0
0
0
0
0
0
0
0
0
0
0
0
0
0
0
0
0
0
0
0
0
0
0
0
0
0
0
0
0
0
0
0
0
0
0
0
0
0
0
0
0
0
0
0
0
0
0
0
0
0
0
0
0
0
0
0
0
0
0
0
0
0
0
0
0
0
0
0
0
0
0
0
0
0
0
0
0
0
0
0
0
0
0
0
0
0
0
0
0
0
0
0
0
0
0
0
0
0
0
0
0
0
0
0
0
0
0
0
0
0
0
0
0
0
0
0
0
0
0
0
0
0
0
0
0
0
0
0
0
0
0
0
0
0
0
0
0
0
0
0
0
0
0
0
0
0
0
0
0
0
0
0
0
0
0
0
0
0
0
0
0
0
0
0
0
0
0
0
0
0
0
0
0
0
0
0
0
0
0
0
0
0
0
0
0
0
0
0
0
0
0
0
0
0
0
0
0
0
0
0
0
0
0
0
0
0
0
0
0
0
0
0
0
0
0
0
0
0
0
0
0
0
0
0
0
0
0
0
0
0
0
0
0
0
0
0
0
0
0
0
0
0
0
0
0
0
0
0
0
0
0
0
0
0
0
0
0
0
0
0
0
0
0
0
0
0
0
0
0
0
0
0
0
0
0
0
0
0
0
0
0
0
0
0
0
0
0
0
0
0
0
0
0
0
0
0
0
0
0
0
0
0
0
0
0
0
0
0
0
0
0
0
0
0
0
0
0
0
0
0
0
0
0
0
0
0
0
0
0
0
0
0
0
0
0
0
0
0
0
0
0
0
0
0
0
0
0
0
0
0
0
0
0
0
0
0
0
0
0
0
0
0
0
0
0
0
0
0
0
0
0
0
0
0
0
0
0
0
0
0
0
0
0
2
2
2
2
3
5
10
11
13
14
14
14
14
14
16
16
16
16
16
16
16
16
16
16
16
16
16
16
19
21
25
31
31
33
33
33
33
33
33
33
33
35
35
36
36
36
36
36
36
36
36
36
37
37
37
37
37
37
37
37
37
37
37
38
38
41
41
41
42
42
42
42
42
42
42
42
42
42
42
42
42
43
43
43
43
43
43
43
43
43
43
43
43
43
43
43
43
43
43
43
43
43
43
43
43
43
43
43
43
43
43
43
43
43
43
43
43
43
44
43
43
43
43
43
43
43
43
43
43
43
44
44
44
44
44
44
44
44
44
44
44
45
47
47
47
47
47
47
47
47
47
47
47
46
46
46
45
45
43
44
42
43
43
43
44
44
44
43
42
38
34
33
33
33
33
34
36
36
36
36
36
35
35
30
30
29
28
31
34
34
34
34
34
34
34
36
36
36
36
34
34
34
34
33
30
31
30
30
30
30
30
31
32
32
32
32
32
32
33
33
33
34
34
34
34
35
36
36
36
36
36
38
38
39
39
39
39
38
39
38
38
38
36
36
36
36
36
36
36
36
36
36
36
36
36
36
36
37
37
37
37
37
37
37
37
37
38
39
39
39
38
38
38
38
38
38
39
39
39
38
37
37
37
38
38
38
38
38
38
38
38
39
39
39
39
39
39
39
39
39
39
39
40
40
40
40
40
40
40
40
41
41
41
41
39
39
38
36
37
36
36
36
37
38
39
39
39
39
39
39
39
39
39
38
36
34
33
34
33
33
33
33
33
33
34
34
34
33
33
34
34
34
33
33
33
33
33
34
33
28
25
25
25
24
24
24
24
25
25
25
26
27
27
26
27
27
29
29
30
30
29
29
28
28
28
28
28
28
28
30
30
30
30
30
29
29
29
29
28
28
28
28
28
28
30
29
29
29
29
29
30
30
30
30
32
33
33
33
33
33
33
33
34
34
34
34
34
35
36
36
36
37
39
39
39
38
38
39
39
39
39
39
38
34
34
34
34
34
34
34
35
35
34
34
35
36
36
35
36
39
38
36
36
37
38
38
39
39
39
39
39
40
41
41
42
42
42
42
42
42
42
42
42
43
45
46
44
44
44
44
44
44
44
44
44
42
41
41
40
39
39
39
39
40
40
40
40
40
40
40
40
40
40
40
40
40
40
40
39
39
39
39
39
39
38
38
38
38
38
38
38
38
38
38
38
38
38
38
38
37
37
37
37
37
36
37
37
38
38
38
38
38
38
39
39
39
39
39
39
39
39
39
39
39
39
39
39
39
39
39
39
39
39
39
39
39
39
39
38
38
36
35
35
35
35
35
35
35
35
35
35
35
35
35
35
35
35
35
35
35
35
33
33
33
33
33
33
33
33
32
32
32
30
30
30
30
33
33
30
27
27
25
24
25
45
74
84
101
103
109
128
130
141
142
192
193
198
199
201
204
204
204
204
204
231
231
234
234
234
234
234
233
233
234
235
235
244
245
246
247
247
250
250
252
252
256
260
260
261
262
263
268
269
272
275
277
279
279
286
286
286
287
290
292
298
298
300
307
310
311
314
314
314
324
325
328
331
335
336
339
341
343
343
344
351
353
357
358
358
358
359
361
361
367
371
373
376
382
382
382
384
384
385
386
387
392
394
395
395
398
399
404
406
408
409
411
411
411
413
414
416
417
422
423
426
427
427
430
431
433
434
438
445
448
450
454
455
455
455
459
460
460
461
463
465
468
492
494
495
495
501
518
515
518
529
524
530
528
550
571
612
612
612
614
614
621
621
622
626
632
635
643
638
626
627
627
627
629
632
630
632
630
643
641
642
641
641
639
640
608
604
599
582
570
532
526
526
524
524
525
523
518
520
507
507
507
505
506
504
504
510
520
532
534
536
540
540
542
543
541
541
543
544
546
546
551
554
558
558
558
561
561
561
562
562
565
565
566
578
582
582
582
582
582
582
582
582
582
588
595
599
601
601
602
603
604
604
604
604
606
606
606
606
606
606
605
605
604
604
604
604
603
602
601
601
601
601
600
598
598
598
596
596
595
593
587
587
594
601
608
610
613
612
612
618
618
615
615
621
615
618
617
617
617
615
607
604
585
587
573
565
548
434
422
420
417
426
434
434
433
432
433
432
439
444
446
447
447
447
447
447
447
447
448
452
459
459
461
462
464
463
464
464
465
464
466
467
465
468
466
466
464
470
473
454
445
426
423
423
420
423
423
426
423
416
416
416
419
419
420
422
424
429
429
429
428
426
428
427
441
441
445
446
444
442
435
430
427
422
415
392
395
395
392
388
372
370
370
371
373
374
375
377
377
381
386
387
387
388
394
395
395
396
397
401
398
401
363
353
348
345
341
339
339
341
340
344
339
332
329
325
328
326
330
330
330
328
331
330
337
337
339
332
322
296
293
292
286
285
285
284
287
287
286
286
289
289
284
285
286
287
290
290
292
288
282
277
267
264
264
264
266
268
272
272
273
273
274
273
273
273
275
274
275
275
275
277
278
278
276
277
273
273
273
274
275
276
276
276
275
275
275
276
277
278
278
277
276
277
277
276
273
267
263
252
252
242
237
236
236
236
236
236
236
235
235
234
236
237
236
219
217
213
200
199
197
197
197
197
197
198
198
199
203
202
200
196
195
195
197
197
196
195
192
172
166
166
162
161
164
165
165
166
166
166
166
166
166
163
163
157
157
156
155
154
150
149
150
149
148
144
144
146
146
146
147
147
148
148
148
147
147
147
147
139
139
135
135
129
119
119
115
115
97
96
95
95
95
95
94
94
94
94
94
94
94
94
94
94
94
94
94
94
91
89
83
81
80
75
75
76
75
75
75
75
75
75
75
75
75
75
75
66
64
64
64
65
62
63
63
63
63
63
63
61
62
62
62
62
61
62
58
51
41
41
41
41
41
41
41
41
39
39
39
39
39
39
39
39
39
39
39
39
39
39
39
41
41
41
41
41
41
41
39
38
38
38
38
38
37
37
36
36
37
37
38
36
38
36
36
36
36
36
36
36
35
30
28
26
23
22
22
22
23
23
23
23
23
23
22
22
21
21
21
21
21
21
21
20
20
20
20
20
20
20
20
20
20
21
21
21
21
21
21
21
21
21
21
21
21
21
21
21
21
21
21
21
21
21
21
21
21
22
21
20
20
19
19
19
19
19
18
18
18
18
18
18
18
18
18
18
18
18
18
18
17
17
17
17
17
18
19
20
20
18
18
18
18
16
16
17
17
18
18
19
19
19
19
19
19
19
19
19
20
21
21
20
19
22
22
22
23
25
25
25
25
25
25
25
26
26
27
27
27
27
27
27
27
27
27
27
27
27
27
27
26
26
26
26
26
26
26
26
26
27
27
27
27
27
27
27
27
27
27
27
27
28
28
29
32
32
32
32
32
32
33
33
33
33
33
33
33
33
34
36
36
36
36
35
35
35
35
35
35
34
34
33
34
34
34
35
37
38
39
39
40
41
41
42
41
41
43
43
42
42
41
41
40
40
41
40
41
43
43
42
43
43
43
45
46
46
46
46
46
46
45
45
45
45
46
47
47
48
50
50
50
50
50
50
50
50
50
52
52
52
52
52
52
52
52
52
52
52
52
52
52
52
52
52
53
53
53
54
54
54
54
54
54
54
55
55
55
55
55
54
55
55
55
55
52
52
52
52
53
53
53
54
54
54
54
54
54
55
56
58
60
60
60
60
60
60
60
60
60
60
60
60
59
59
60
60
60
60
60
60
60
60
60
61
59
59
54
52
51
50
50
42
42
42
42
42
44
44
44
42
42
42
42
42
42
43
43
43
41
41
40
40
40
40
39
40
40
40
40
40
40
40
41
43
43
42
39
39
39
36
34
34
34
34
34
35
35
35
35
35
35
35
34
34
34
34
34
33
33
33
33
33
33
32
32
31
30
30
30
30
30
30
30
30
30
30
30
30
30
30
30
30
30
30
30
30
30
30
30
30
30
29
29
29
29
29
29
29
29
29
29
29
29
29
29
29
29
29
29
29
29
29
29
29
29
30
30
30
30
28
28
29
27
25
21
20
17
17
17
17
17
17
17
16
16
16
16
16
16
16
18
19
19
19
19
19
18
18
18
17
17
17
17
17
17
17
17
16
17
17
18
18
18
18
16
16
16
18
16
16
15
15
15
16
17
16
16
16
16
16
16
16
16
16
16
16
16
16
16
16
16
18
17
17
17
17
20
20
20
20
20
21
20
20
20
21
21
21
21
21
22
22
22
22
23
23
22
22
25
25
25
25
25
25
25
25
25
25
25
26
26
26
26
26
26
26
26
26
26
26
26
27
27
27
27
27
27
27
27
27
27
27
27
27
26
26
26
26
26
27
27
27
27
30
30
30
30
30
30
30
30
30
30
30
30
30
30
30
31
31
31
31
31
31
31
31
31
31
31
31
31
31
31
31
31
33
33
33
33
33
33
33
35
35
36
36
36
36
36
36
35
34
34
34
32
31
30
30
25
25
25
22
21
22
22
24
24
24
24
23
23
22
22
23
23
23
23
25
25
25
25
25
25
25
26
27
27
27
27
27
27
27
27
27
27
28
28
29
29
29
29
29
29
29
29
29
29
29
29
29
30
30
30
30
30
30
30
30
31
31
31
31
31
31
31
31
33
35
35
35
35
35
35
35
35
35
35
35
35
35
35
35
35
34
33
30
30
30
30
31
31
32
32
32
30
30
30
30
30
31
31
32
33
33
33
33
34
34
34
36
36
36
36
36
36
36
36
36
36
36
36
36
36
35
36
34
34
34
34
34
33
33
33
34
34
34
33
33
33
34
34
36
36
37
38
39
38
37
36
36
36
35
36
38
38
38
39
39
39
39
39
39
39
39
39
39
39
39
40
40
40
40
40
40
40
38
38
38
38
38
38
38
39
37
35
35
35
35
35
36
36
36
34
34
30
30
30
31
32
36
39
39
39
39
40
40
41
41
41
41
41
41
41
41
41
41
42
42
42
42
42
42
42
42
42
42
42
42
42
42
42
42
42
42
44
44
44
42
42
42
42
42
43
43
43
43
43
42
43
43
43
43
42
42
44
44
46
46
45
45
45
46
46
46
46
45
46
47
47
47
47
49
49
50
50
48
49
49
50
50
50
50
50
50
52
53
54
54
53
53
53
53
53
54
54
55
55
55
55
55
55
55
56
56
56
58
59
58
58
56
55
53
53
53
53
52
50
53
55
56
56
56
56
56
56
56
56
57
57
58
58
58
58
58
58
58
57
59
62
62
62
62
62
62
61
61
61
61
61
61
61
62
64
64
64
63
63
63
63
64
65
64
64
59
59
59
60
60
59
57
57
56
56
57
52
55
55
55
55
55
57
57
58
58
58
58
58
59
59
58
58
58
58
58
58
58
58
58
59
59
59
60
60
60
59
59
59
61
61
61
61
61
61
59
59
59
61
61
61
61
61
60
60
60
60
60
62
63
63
63
60
59
59
59
58
58
57
57
58
58
58
58
58
58
59
59
59
59
60
61
61
62
61
61
61
61
61
61
61
62
64
66
65
65
62
61
61
61
57
57
58
58
58
53
52
50
50
50
50
50
48
48
49
49
49
50
50
50
52
51
51
52
53
53
53
53
52
52
53
54
55
55
55
53
52
52
52
52
52
52
53
53
55
55
55
55
55
55
55
56
56
55
55
57
57
56
58
58
58
58
58
58
59
59
59
60
60
60
61
61
61
61
61
61
61
62
60
63
63
62
61
61
59
59
59
58
58
58
58
58
58
59
59
58
57
56
55
55
54
54
54
53
54
55
56
56
56
56
55
55
55
55
55
55
57
57
58
58
58
58
58
59
59
59
63
64
64
65
66
66
65
66
66
67
67
67
67
68
69
70
70
70
70
70
68
68
66
66
64
64
65
65
64
64
64
64
64
64
66
69
69
67
70
70
70
69
69
69
69
69
69
69
69
69
70
70
70
70
70
70
70
71
71
71
72
72
74
74
75
73
73
72
70
69
66
67
69
69
69
68
68
68
69
69
69
69
69
69
69
69
69
69
69
72
72
72
73
74
75
76
76
79
80
80
80
80
80
80
80
80
82
83
83
83
83
84
84
84
84
84
84
85
83
86
87
86
86
85
83
82
83
83
83
83
83
76
76
77
77
77
77
78
79
79
81
80
80
80
79
79
79
79
79
78
79
80
80
80
80
80
80
80
80
80
80
80
80
80
80
82
82
82
82
82
82
82
81
81
82
83
83
83
83
83
83
82
82
82
80
80
80
79
79
80
80
80
80
80
80
80
80
81
81
82
82
82
82
82
82
82
82
82
81
82
82
82
82
81
81
82
81
83
75
70
69
68
63
63
64
64
64
61
61
61
61
61
61
61
58
58
57
56
55
56
56
56
56
56
58
57
56
55
53
54
54
52
52
53
53
51
52
50
50
50
51
48
46
46
46
47
45
42
41
41
40
40
40
41
41
41
41
41
41
41
41
41
41
41
41
41
41
41
41
41
41
41
41
41
42
43
43
44
44
44
44
44
43
43
43
44
44
44
44
44
44
44
44
46
47
47
47
47
47
47
47
47
47
47
48
48
48
49
49
49
49
50
50
50
49
49
49
49
50
50
50
50
51
51
51
51
50
51
51
51
51
51
51
51
50
50
50
50
51
51
55
56
56
56
55
55
55
55
55
55
55
55
55
55
55
55
55
55
55
55
55
55
55
55
55
55
55
55
56
55
50
45
37
38
38
38
38
41
43
43
44
46
46
45
45
43
41
41
41
41
41
41
41
41
41
41
41
41
41
41
41
41
41
41
43
43
43
43
43
46
46
46
45
44
45
44
44
44
43
43
44
44
44
44
44
47
47
47
47
49
49
49
49
49
50
50
50
50
50
50
52
52
52
52
52
52
52
52
53
53
53
53
53
53
55
55
53
52
52
51
52
52
53
53
53
53
52
51
50
49
50
50
50
50
50
50
50
50
50
50
50
50
50
50
50
50
50
50
49
49
49
49
49
50
50
50
50
50
50
50
49
48
47
47
47
47
47
47
47
47
47
47
47
47
47
47
47
47
44
44
42
41
41
40
40
40
40
40
40
40
40
40
40
40
39
39
39
39
39
39
39
39
39
39
39
39
40
40
40
41
41
41
39
36
36
36
36
36
33
33
31
31
32
32
31
31
31
31
30
30
31
33
33
33
33
33
35
36
35
37
36
36
36
39
41
41
40
41
41
41
41
42
42
43
44
44
44
44
44
44
45
45
45
45
45
45
44
44
44
44
44
44
44
44
44
44
44
44
44
44
44
44
44
44
44
44
44
44
44
46
47
50
52
52
52
52
52
52
52
53
53
55
58
58
58
58
58
58
58
58
59
59
60
59
57
57
57
57
57
61
62
62
63
63
64
64
64
64
64
66
66
65
64
65
66
66
68
69
69
69
69
70
70
70
70
69
69
69
71
72
72
71
71
71
69
70
71
71
72
72
72
72
73
74
75
74
74
75
78
79
80
80
80
80
80
80
80
81
84
84
86
86
86
86
87
87
87
87
87
87
87
87
87
90
90
88
90
87
86
86
88
88
93
93
94
94
94
94
93
93
94
93
94
93
93
92
93
93
93
93
97
97
103
103
103
103
103
105
105
109
111
112
112
114
114
114
114
115
117
117
117
116
116
116
116
117
117
117
120
120
120
120
120
119
119
119
119
119
119
119
121
121
123
122
122
122
124
125
125
125
126
126
127
128
128
128
128
128
128
129
129
129
129
130
130
128
128
128
128
128
127
124
124
117
119
116
115
112
108
100
97
96
98
100
100
100
100
100
100
100
102
103
103
103
103
103
103
103
103
103
104
103
104
105
105
105
105
105
105
105
105
108
111
114
115
115
116
116
116
116
116
116
116
117
118
118
118
118
118
118
119
119
115
115
113
109
105
105
105
102
99
97
94
94
94
92
92
92
92
93
90
89
86
86
86
86
86
86
86
86
86
86
86
86
86
86
86
84
80
78
74
72
72
72
71
66
68
65
65
65
63
64
64
64
64
64
64
61
58
58
58
57
58
58
58
58
58
58
58
58
55
54
53
52
52
51
52
52
52
52
52
52
52
52
55
54
55
55
55
55
55
55
55
55
55
55
55
55
56
56
56
57
57
57
57
57
57
57
57
57
57
57
57
58
58
57
57
57
57
57
55
55
54
51
47
46
47
47
39
37
36
35
32
30
30
29
29
29
29
28
28
27
27
28
27
26
26
26
26
26
27
27
27
27
25
25
25
25
25
25
25
25
25
25
25
25
26
25
25
25
25
25
26
28
28
28
28
28
28
28
28
28
29
28
28
28
28
29
29
29
29
29
29
30
30
30
30
31
31
30
30
30
30
30
31
32
32
32
32
32
34
35
35
35
35
36
36
36
36
36
36
37
37
37
37
37
38
38
39
38
38
38
38
38
38
38
38
38
38
38
38
37
36
36
34
33
32
32
32
31
31
32
32
32
32
32
32
33
33
33
33
33
33
32
33
33
34
35
35
35
33
33
33
33
33
33
34
34
34
34
34
35
33
33
33
33
33
33
35
35
35
35
35
35
35
35
35
35
34
34
34
34
34
34
34
34
34
35
35
35
35
35
36
35
33
33
33
33
33
33
33
33
32
31
31
30
30
30
30
30
30
30
31
32
32
32
31
31
31
31
31
31
31
31
30
28
26
26
26
26
26
27
29
29
29
29
29
29
30
31
32
31
32
32
32
32
32
32
33
33
33
33
33
33
33
33
33
33
33
33
33
33
33
31
30
30
30
30
30
30
30
30
30
30
30
30
30
27
26
26
26
26
26
26
26
25
25
25
25
25
25
25
25
25
25
25
25
25
25
25
25
25
25
25
25
23
22
22
22
22
22
23
23
23
24
24
24
24
24
24
24
24
24
23
23
23
23
23
23
23
23
23
23
24
24
24
25
26
26
26
26
26
27
27
27
27
27
28
28
28
29
29
29
29
29
29
29
33
33
33
33
30
28
23
23
23
22
22
20
20
20
21
21
21
22
24
24
24
25
25
25
25
25
25
26
26
27
27
27
27
27
27
29
29
30
30
29
29
29
29
29
29
31
31
31
32
32
32
32
32
32
32
34
34
34
34
34
34
34
36
36
35
35
36
36
36
36
35
35
35
35
36
38
39
39
39
39
39
40
41
41
41
42
42
42
42
42
42
44
44
45
44
44
44
44
47
47
47
47
47
47
47
47
48
48
48
48
48
50
50
52
52
52
52
53
55
55
54
52
53
55
55
55
55
57
57
58
58
59
61
61
59
58
58
58
58
60
60
64
66
66
65
65
65
65
65
65
65
65
65
66
67
67
68
68
67
68
69
70
70
72
72
72
71
71
70
72
71
72
72
71
71
72
69
69
69
67
67
67
67
68
68
68
68
68
68
69
69
68
67
67
66
61
61
61
61
61
61
60
60
60
60
60
60
60
60
60
60
60
60
60
60
60
60
60
60
60
60
60
60
60
60
60
60
60
60
60
60
60
61
61
61
61
61
61
61
61
61
61
61
61
61
61
61
61
61
61
61
61
61
62
62
62
62
62
62
62
62
57
55
55
39
39
36
36
36
37
38
37
38
39
38
38
36
35
35
35
35
35
35
35
34
37
36
37
38
39
36
36
36
36
37
41
44
45
45
45
45
45
45
45
45
44
44
43
44
44
44
44
44
44
44
44
44
44
45
45
46
46
46
46
47
47
47
48
48
47
48
48
48
48
48
46
48
48
48
48
48
48
48
48
48
48
49
49
47
48
48
48
48
48
48
48
49
49
49
49
50
50
50
50
50
50
50
50
50
50
50
49
49
49
49
49
50
51
51
50
51
51
52
51
51
51
51
51
51
51
51
51
51
51
51
51
51
51
52
52
52
52
52
52
52
52
52
52
52
52
52
53
53
53
53
53
52
52
52
51
50
50
50
49
47
47
47
47
47
47
46
46
46
45
45
45
45
43
43
42
42
41
39
39
39
39
39
38
38
37
37
38
38
35
34
34
34
32
32
30
28
25
25
25
24
24
22
26
27
27
27
27
28
28
28
26
26
26
25
24
24
24
24
24
24
25
26
27
29
29
32
33
33
33
33
33
33
34
31
30
31
36
37
36
33
35
35
34
42
42
46
47
49
49
49
49
50
50
50
50
50
50
50
50
50
50
51
54
54
54
55
58
61
64
68
68
68
69
69
71
72
72
72
73
75
75
75
75
77
83
84
84
84
84
85
85
85
86
94
99
100
124
282
312
312
388
401
409
414
422
425
429
439
442
442
446
479
497
502
509
510
545
579
604
610
612
629
648
648
652
654
654
656
674
674
680
682
686
688
688
698
701
702
702
701
699
699
702
702
730
736
741
743
744
745
753
753
755
757
757
771
777
780
780
780
780
779
777
777
777
777
777
777
777
776
781
799
796
801
804
804
803
812
813
815
839
850
855
855
858
861
863
865
866
867
866
870
898
898
907
908
925
930
931
932
934
936
938
936
935
935
935
956
964
967
981
982
988
989
990
989
988
988
985
989
1004
1008
1014
1010
1011
1011
1001
1000
990
983
985
988
1005
994
998
992
980
975
975
986
987
995
986
985
978
977
983
981
985
993
980
965
951
952
981
987
1069
1081
1087
1089
1089
1089
1089
1092
1099
1089
1088
1082
1080
1081
1097
1097
1096
1097
1144
1143
1148
1147
1150
1150
1156
1150
1157
1156
1154
1145
1149
1147
1156
1153
1165
1166
1185
1189
1207
1214
1215
1249
1250
1254
1259
1270
1233
1221
1208
1206
1162
1147
1119
1120
1111
1103
1017
1023
1017
980
960
957
958
958
958
958
957
954
951
919
910
901
900
900
899
899
894
893
883
883
885
912
927
968
984
995
1027
1025
1022
1007
1022
1019
1038
1034
1014
1006
1013
1047
1050
1054
1058
1061
1064
1083
1091
1092
1136
1150
1153
1153
1164
1165
1178
1190
1196
1220
1230
1230
1231
1248
1261
1264
1270
1281
1285
1307
1312
1318
1315
1314
1315
1308
1308
1308
1311
1317
1333
1341
1342
1347
1348
1348
1348
1351
1360
1361
1360
1358
1353
1351
1347
1339
1339
1335
1325
1264
1207
1201
1199
1191
1189
1191
1202
1200
1200
1176
1168
1163
1164
1163
1164
1170
1162
1158
1138
1134
1128
1123
1128
1128
1128
1128
1115
1112
1111
1110
1109
1122
1123
1130
1130
1130
1129
1129
1126
1126
1126
1125
1126
1126
1127
1129
1133
1133
1133
1132
1132
1129
1131
1133
1147
1147
1150
1151
1157
1161
1167
1167
1167
1169
1169
1170
1173
1172
1189
1184
1179
1154
1135
1134
1133
1153
1158
1146
1144
1115
1030
1016
1014
983
964
966
766
587
577
488
476
471
460
455
468
470
468
468
469
473
472
473
473
475
479
492
494
479
484
493
493
501
504
500
510
512
514
515
518
519
507
504
505
518
532
534
536
537
545
546
559
562
565
575
582
579
576
573
573
573
576
576
576
576
576
576
576
577
579
578
578
566
563
563
565
573
575
579
583
587
589
589
583
583
583
582
582
587
587
586
585
595
584
586
589
588
587
588
590
599
611
616
617
618
621
623
624
626
632
633
637
641
651
657
659
666
660
654
652
667
667
674
699
699
712
709
705
742
750
763
762
763
769
769
770
768
769
777
802
803
813
821
822
827
830
865
872
889
890
893
904
911
913
922
926
943
944
944
962
994
1024
1031
1034
1035
1036
1044
1053
1054
1066
1109
1111
1107
1072
1028
1015
1032
1035
1019
958
926
909
894
891
897
916
920
919
919
925
936
936
966
973
993
999
995
991
986
978
975
975
983
985
986
992
991
992
990
996
1002
1002
1005
1001
1000
991
987
987
987
991
1014
1016
1020
1018
1018
1019
1019
1020
1021
1020
1020
1021
1014
1014
1016
1016
1014
1015
1015
1014
1014
1023
1024
1025
1025
1030
1033
1039
1041
1041
1038
1037
1039
1039
1039
1044
1050
1052
1044
1043
1030
1027
1027
1028
1027
1030
1034
1034
1036
1038
1039
1039
1039
1039
1039
1039
1044
1047
1052
1052
1056
1058
1081
1083
1084
1084
1092
1092
1103
1098
1097
1097
1075
1045
1017
992
989
990
969
963
952
923
846
794
639
521
524
514
507
504
501
505
506
498
493
486
456
462
439
429
430
434
437
430
414
393
393
395
402
404
416
416
416
417
417
412
412
414
420
420
420
420
421
421
427
428
429
429
429
426
426
426
426
424
423
423
423
425
431
440
440
441
441
442
445
446
448
448
448
448
448
448
448
449
454
455
454
438
435
434
434
442
442
444
445
447
446
446
448
448
448
457
459
459
459
459
458
460
459
459
461
461
464
464
462
476
476
479
479
476
474
473
473
467
468
465
457
458
455
448
442
430
426
423
417
422
425
426
427
423
412
405
407
408
413
412
403
376
376
376
376
376
383
384
384
389
391
394
391
390
390
390
388
385
384
385
391
389
385
382
360
367
355
339
339
325
331
315
313
312
306
307
308
309
306
306
300
295
289
289
289
299
303
302
303
304
304
306
306
304
303
304
309
309
309
309
313
309
309
309
309
309
315
314
315
317
319
319
318
321
321
323
323
337
342
346
347
348
348
348
348
348
353
357
358
352
345
339
337
337
337
336
336
337
337
337
338
339
340
342
344
348
350
351
352
350
349
352
352
348
346
346
345
342
346
344
336
336
327
278
278
265
265
264
243
234
223
222
224
222
220
221
219
221
219
224
228
228
233
234
234
235
236
237
237
237
237
237
239
239
240
239
239
239
237
237
237
242
243
247
245
245
245
245
245
246
247
247
246
247
246
246
247
247
243
244
232
230
234
222
220
219
212
212
211
209
210
210
213
213
218
218
216
213
213
213
214
214
211
209
204
201
184
175
176
172
172
170
170
169
169
169
169
169
169
169
167
167
167
167
167
167
167
165
165
156
142
142
139
138
134
134
133
136
142
138
136
136
136
136
135
137
136
133
133
130
130
129
128
128
128
129
130
130
128
128
127
127
127
128
128
129
129
128
127
127
126
125
127
128
128
128
130
130
128
127
124
122
136
135
135
136
138
142
145
152
155
156
156
156
149
150
167
167
184
188
185
181
181
180
189
197
204
211
215
224
229
229
233
234
234
235
243
249
254
256
255
256
254
253
253
251
250
251
251
254
256
256
254
254
255
254
254
254
255
253
253
252
246
245
245
245
245
246
247
247
246
246
246
246
246
246
246
246
246
246
246
245
245
245
245
245
245
245
242
239
238
231
229
228
228
228
228
228
228
228
228
228
228
228
228
228
228
228
227
227
227
227
227
227
227
227
227
227
227
227
227
227
227
227
227
227
227
227
227
226
226
226
226
226
226
226
226
226
226
226
226
226
226
226
226
225
223
222
222
222
220
219
218
214
211
206
128
122
86
68
67
65
47
47
47
47
47
47
47
47
44
43
38
29
14
14
11
10
8
6
6
6
6
6
6
6
6
6
6
6
6
6
6
6
6
6
6
6
6
6
5
4
4
4
4
4
4
4
5
5
5
5
5
5
5
5
5
5
5
5
4
4
4
2
2
2
2
2
2
2
1
0
0
0
0
0
0
0
0
0
0
0
0
0
0
0
0
0
0
0
0
0
0
0
0
0
0
0
0
0
0
0
0
0
1
1
1
1
1
1
1
1
1
1
1
1
1
1
1
1
1
1
1
1
1
1
1
1
1
1
1
1
1
1
1
1
1
1
1
1
1
1
1
1
1
1
1
1
1
1
1
1
1
1
2
2
2
2
2
2
2
2
2
2
2
2
2
2
2
2
2
2
2
2
2
2
2
2
2
2
2
2
2
2
2
2
2
2
2
2
2
2
2
2
2
2
2
2
1
1
1
1
1
2
5
5
7
9
9
12
12
12
13
13
13
13
13
13
13
13
13
13
13
13
13
13
13
13
13
15
15
15
16
17
17
19
19
20
20
20
20
21
21
22
24
25
30
30
30
31
32
33
33
33
34
36
36
38
39
41
42
43
44
45
45
46
47
48
48
48
48
49
49
49
49
49
49
49
49
48
49
49
50
50
52
55
55
57
58
58
58
58
61
64
64
64
64
65
66
66
66
69
72
73
73
74
74
74
74
75
75
75
75
75
75
75
75
76
77
77
78
78
78
80
83
83
86
84
84
85
86
86
86
87
87
88
89
89
89
89
89
89
89
90
90
90
90
90
91
91
91
91
90
90
91
91
91
91
92
92
94
94
94
94
94
94
94
94
94
94
94
95
95
95
95
95
95
95
96
96
96
96
96
97
96
96
96
96
96
96
96
96
96
96
96
96
96
96
96
95
95
95
95
94
94
94
96
95
95
95
95
95
95
95
95
95
93
91
93
92
92
90
82
79
58
58
58
55
52
50
49
49
50
49
50
43
36
30
30
30
30
30
30
30
30
30
30
30
30
30
30
30
29
29
28
28
28
28
28
28
28
27
27
26
26
26
26
26
26
26
26
26
26
26
26
25
25
25
25
25
25
22
22
21
19
19
19
19
19
19
19
19
19
19
19
19
19
19
19
19
19
19
18
18
18
18
18
18
16
14
13
13
13
13
13
13
13
13
13
13
13
13
13
13
13
13
13
13
12
12
12
12
12
12
12
11
11
9
8
8
8
8
8
8
6
5
5
1
1
1
1
1
1
1
1
2
2
2
2
2
2
2
2
2
2
2
2
2
2
2
2
2
3
3
3
3
3
3
3
3
4
5
7
7
7
7
7
7
8
8
8
8
8
8
8
8
8
8
8
8
8
8
8
8
8
8
8
8
8
8
8
8
8
8
8
8
8
8
8
8
8
9
9
9
9
9
9
9
9
10
10
10
10
10
10
10
10
10
9
9
8
8
8
8
8
8
8
8
8
8
8
8
8
8
8
8
8
8
8
8
8
9
9
10
10
10
10
10
10
10
10
10
10
10
10
10
10
10
10
10
10
10
10
10
10
10
10
10
10
10
10
10
10
10
10
10
10
10
10
10
10
10
11
11
11
11
11
11
11
11
11
11
11
11
11
11
11
11
10
10
9
9
9
9
9
8
8
8
8
8
8
8
8
8
8
8
8
8
8
8
8
8
8
8
8
8
8
8
8
8
8
8
8
8
8
8
8
8
8
8
8
8
8
8
8
8
8
8
8
8
8
8
8
8
9
9
9
10
10
10
10
10
10
9
9
9
9
9
9
9
9
9
9
9
9
9
8
8
8
8
8
8
8
8
8
8
6
6
6
6
6
6
6
6
6
6
6
6
6
5
5
5
5
5
5
5
5
5
5
5
5
5
5
5
5
5
6
6
6
6
6
6
6
6
6
6
6
6
6
6
6
6
6
6
6
6
6
6
6
7
7
7
7
7
7
7
7
7
7
7
6
6
6
6
6
6
6
6
6
6
6
6
6
6
5
5
5
5
5
5
5
5
5
5
5
5
5
5
5
5
5
5
5
5
5
5
5
5
5
5
5
5
5
5
5
5
5
5
5
5
5
5
5
5
5
5
5
5
4
4
4
4
4
4
4
4
4
3
3
2
2
2
2
2
2
2
2
1
1
1
1
1
1
2
2
2
2
2
2
3
3
3
4
4
4
4
4
4
4
4
4
3
2
2
2
2
2
2
2
2
2
2
2
2
2
2
2
2
2
2
2
2
2
2
2
2
2
2
2
2
2
2
2
2
2
2
2
2
3
3
3
3
3
3
3
3
3
3
3
3
3
3
3
3
3
3
3
3
3
3
3
3
3
3
3
3
3
3
3
3
3
3
3
3
3
3
3
3
3
3
3
3
3
3
3
3
3
3
3
3
3
3
3
3
3
3
3
3
3
3
3
3
3
3
3
3
3
3
3
3
3
3
3
3
3
3
3
3
3
3
3
3
4
4
4
4
4
4
2
2
2
2
2
2
2
2
2
2
2
2
2
2
2
2
2
2
2
2
2
2
2
2
2
2
2
2
2
2
2
2
2
2
2
2
2
2
2
2
2
2
2
2
2
2
2
2
2
2
2
2
2
2
2
2
2
2
2
2
2
2
2
2
2
2
2
2
2
2
1
1
1
1
1
1
1
1
1
1
1
1
1
1
1
1
1
1
1
1
1
1
1
1
1
1
1
1
2
2
2
2
2
2
2
2
2
2
2
2
2
2
2
2
2
2
2
2
2
2
2
2
2
2
2
2
2
2
2
2
2
2
2
2
2
2
2
2
2
2
2
2
2
2
2
2
2
2
2
2
2
2
2
2
2
2
2
2
2
2
2
2
2
2
2
2
2
2
2
2
2
2
2
2
2
2
2
2
2
2
2
2
2
2
2
2
2
2
2
2
2
2
2
2
2
2
2
2
2
2
2
2
2
2
2
2
2
2
2
2
2
2
2
2
2
2
2
2
2
2
2
2
1
1
1
1
1
1
1
0
0
0
0
0
0
0
0
0
0
0
0
0
0
0
0
0
0
0
0
0
0
0
0
0
0
0
0
0
0
0
0
0
0
0
0
0
0
0
0
0
0
0
0
0
0
0
0
1
2
2
2
2
2
2
2
2
2
2
2
2
2
2
2
2
2
2
2
2
2
2
2
2
2
2
2
2
2
2
2
2
2
2
2
2
2
2
2
1
1
1
1
1
1
1
1
1
1
1
1
1
1
1
1
1
1
1
1
1
1
1
1
1
1
1
1
1
1
1
1
1
1
1
1
1
1
1
1
1
1
1
1
1
1
1
1
1
1
1
1
1
1
1
1
1
1
1
1
1
1
2
2
2
2
2
2
2
2
2
2
2
2
2
2
2
2
2
2
2
2
2
2
2
2
2
2
2
2
2
2
2
2
2
2
2
2
2
2
2
2
2
2
2
2
2
2
2
2
2
2
2
2
2
2
2
3
3
3
3
3
3
3
3
3
3
3
3
3
2
2
2
3
3
3
3
3
3
3
3
3
3
3
3
3
3
3
3
3
3
3
3
4
4
4
4
4
5
5
5
5
5
5
5
5
5
5
5
5
5
5
5
5
5
5
5
5
5
5
5
5
5
5
5
5
5
5
5
5
5
5
5
5
5
5
5
5
5
5
5
5
5
5
5
5
5
5
5
5
5
5
5
5
5
5
5
5
5
5
5
5
5
5
5
5
5
5
5
5
5
5
5
5
5
5
5
5
5
5
5
5
5
5
5
5
5
5
5
5
5
5
5
5
5
5
5
5
5
6
7
8
8
8
6
6
5
5
5
5
5
5
8
8
8
8
8
7
6
6
6
7
7
6
6
6
6
6
6
8
11
11
11
11
11
11
11
11
11
11
11
11
11
11
11
12
12
12
13
18
19
19
23
25
28
28
29
29
30
30
30
31
39
51
52
52
55
57
57
59
59
77
91
193
214
222
235
242
246
247
270
277
286
293
318
329
330
331
332
337
338
339
342
342
342
344
379
383
395
403
407
408
411
415
416
417
417
431
434
435
438
439
440
440
440
440
440
440
440
442
442
446
451
451
451
453
454
454
454
455
458
458
461
461
475
475
476
478
489
490
490
490
493
493
495
495
495
501
501
503
504
510
511
511
514
515
517
517
520
520
521
523
523
525
535
541
542
541
542
543
543
543
543
542
551
547
560
557
533
526
512
495
493
495
496
496
496
496
497
498
503
518
518
529
529
527
529
529
529
529
532
529
532
537
520
518
514
541
540
543
546
546
550
549
556
564
568
571
571
575
576
580
582
580
581
585
586
586
595
604
606
606
607
612
612
612
615
618
624
626
626
630
633
632
632
618
614
621
559
533
495
461
439
419
401
406
405
403
402
402
409
409
412
410
411
414
413
415
415
423
429
431
434
436
436
440
440
446
446
445
445
444
445
444
449
448
448
448
445
449
449
445
443
440
434
433
433
434
434
445
445
446
447
453
453
451
451
451
451
457
460
463
468
467
469
468
467
466
465
469
479
485
485
489
490
504
516
526
529
533
532
532
550
549
559
563
566
563
562
565
565
571
579
579
576
576
576
578
570
570
572
573
573
567
573
551
550
549
548
518
515
518
501
497
495
481
485
491
490
494
504
504
501
499
499
487
486
480
476
476
465
462
457
451
451
443
443
437
445
445
444
445
429
420
406
408
410
411
414
409
409
409
409
409
410
414
414
414
415
415
422
422
427
426
426
433
438
438
438
438
438
438
438
439
442
445
447
448
449
448
449
449
448
448
451
453
453
454
458
459
458
458
456
456
456
456
455
454
468
459
441
437
437
436
435
437
435
433
440
426
393
391
377
376
376
362
359
353
355
355
353
345
346
345
339
339
300
284
284
282
278
284
286
284
285
282
280
286
288
289
288
284
282
281
281
281
278
281
278
277
278
277
278
285
286
286
288
289
286
286
285
284
285
289
290
289
291
289
287
289
288
281
281
276
282
287
292
297
297
298
298
296
296
298
297
298
297
294
295
295
294
294
294
294
292
303
308
303
302
300
300
302
302
310
325
327
337
334
331
328
320
319
306
303
295
292
315
316
317
320
314
314
315
316
317
314
320
317
314
312
312
314
316
317
318
320
323
331
332
338
339
339
346
342
341
340
339
340
340
339
338
337
337
337
337
334
333
332
333
323
330
330
328
326
323
314
314
317
317
318
320
319
324
324
324
324
324
324
332
331
331
331
331
331
334
334
335
338
342
342
342
342
342
344
348
351
353
353
353
354
353
351
348
350
353
353
355
353
359
348
334
332
332
329
325
318
319
317
317
317
314
314
314
314
317
317
318
312
305
301
302
302
302
309
308
308
308
309
309
306
305
303
306
309
312
314
307
306
305
319
320
322
323
321
321
304
306
306
308
303
287
279
256
261
260
258
259
261
260
260
260
261
261
259
244
236
235
234
233
230
230
231
231
234
236
235
238
231
231
233
233
233
233
234
239
239
243
245
245
245
247
250
258
258
259
261
270
271
271
273
273
273
273
273
273
274
275
275
273
276
275
276
282
282
281
279
279
279
280
281
281
284
283
278
277
275
282
283
286
284
278
275
274
256
255
247
250
252
253
253
254
254
254
254
256
258
258
264
265
265
266
266
270
271
272
273
270
270
278
278
278
281
286
291
297
300
298
295
292
292
294
295
295
300
300
299
301
303
303
309
305
303
303
310
306
302
297
288
285
285
284
283
282
289
289
289
286
283
282
282
284
286
287
286
286
286
284
284
288
289
292
291
290
287
289
291
295
300
303
304
305
307
307
309
309
309
309
310
310
310
310
310
310
309
309
309
308
308
309
309
309
309
309
309
309
309
309
309
309
309
309
310
310
312
310
310
311
311
309
308
309
311
312
312
312
314
314
318
325
328
328
328
332
332
333
333
332
331
331
332
332
333
332
330
327
325
326
326
325
325
327
326
326
326
327
325
325
324
314
306
289
287
288
284
284
284
284
284
285
285
284
276
265
256
254
253
253
255
255
261
247
228
228
225
225
225
222
223
220
223
222
214
214
208
201
172
160
128
111
114
111
105
105
117
122
126
125
125
122
123
123
125
125
125
126
127
127
126
126
126
126
126
126
126
126
126
126
126
126
127
127
128
128
128
129
130
130
130
129
129
130
130
130
130
130
129
129
129
130
133
131
131
130
129
129
129
129
130
132
134
134
133
130
130
130
133
138
142
142
138
139
139
139
140
141
141
142
143
143
144
144
145
145
144
143
138
136
136
136
137
140
138
136
136
136
135
138
138
139
139
141
141
142
142
142
142
149
147
143
142
143
142
142
141
141
140
146
152
152
152
156
156
153
153
155
156
156
156
155
153
153
147
147
147
147
147
146
145
143
144
145
145
145
144
144
144
144
142
142
140
140
140
142
142
142
142
137
137
138
136
135
134
128
122
121
119
123
125
130
132
132
133
133
138
139
140
141
142
142
139
139
140
141
141
141
139
139
140
137
138
134
134
136
136
136
138
139
139
139
139
139
139
142
144
146
147
147
147
145
145
145
147
147
147
147
148
148
148
150
151
151
151
149
147
147
147
145
145
145
145
144
140
136
135
134
100
88
86
86
87
87
89
88
88
89
89
91
91
91
91
91
91
91
91
91
91
91
91
91
92
91
91
90
90
90
88
90
89
88
86
85
85
84
84
84
84
85
85
84
84
84
84
84
85
85
86
86
87
87
87
87
88
88
89
89
89
89
89
89
91
91
91
91
91
90
91
91
92
92
92
92
91
92
92
92
92
92
92
91
91
91
91
91
91
90
90
90
89
89
89
86
85
83
81
78
74
74
72
72
68
65
65
65
65
64
64
64
64
64
64
64
61
60
60
60
57
57
59
52
52
52
51
52
52
52
52
50
49
48
47
47
47
47
47
47
47
47
47
47
48
47
47
48
49
49
50
50
50
50
50
50
50
50
49
49
49
49
49
49
48
48
47
47
47
47
47
47
46
46
45
46
50
43
44
44
42
42
42
44
44
44
43
40
37
37
38
38
38
38
38
39
39
39
41
42
42
43
44
44
43
43
43
43
43
44
46
50
50
50
50
51
52
52
52
52
52
55
55
56
57
57
57
59
60
61
61
61
64
64
64
64
64
64
64
68
68
68
69
69
67
68
67
67
68
67
67
65
64
65
62
62
62
63
64
64
65
66
66
66
66
66
66
66
66
66
66
66
66
66
67
67
67
66
67
67
67
67
67
68
68
68
68
68
68
69
69
69
69
69
69
69
72
73
75
75
76
76
75
75
73
73
73
73
73
73
74
75
75
75
77
78
77
76
76
78
78
82
81
80
79
77
76
79
79
79
78
78
80
80
82
89
89
91
91
91
93
93
93
93
94
94
97
99
99
100
100
100
100
101
101
101
101
101
101
98
99
99
100
103
103
105
104
106
107
107
108
108
108
108
108
109
111
111
114
109
111
114
117
119
120
120
120
120
124
142
145
146
147
146
146
146
145
146
151
153
157
147
144
142
141
139
139
141
141
142
156
158
158
156
156
156
156
156
158
158
158
163
164
163
162
161
163
162
162
161
161
170
170
171
171
170
171
173
173
173
175
176
175
174
174
175
177
178
179
181
181
181
178
178
178
177
178
179
179
180
180
180
180
180
180
183
183
183
183
184
184
185
185
186
186
186
187
192
192
193
195
195
198
198
199
199
200
201
203
205
205
205
205
205
206
207
208
209
208
208
214
214
214
213
214
214
216
216
218
218
218
217
218
218
218
217
217
217
217
217
205
203
195
195
191
189
201
200
204
206
211
206
208
206
208
209
211
210
211
210
209
206
206
201
200
200
193
193
193
192
187
186
183
181
181
181
181
175
174
173
171
167
163
159
157
158
156
152
152
152
153
155
154
157
157
157
157
157
157
157
158
158
158
158
158
158
160
161
161
161
158
156
156
156
159
158
158
158
158
158
160
161
161
161
162
161
161
160
158
159
156
158
155
153
153
153
150
150
150
150
150
150
151
151
151
152
153
153
153
153
153
153
152
152
154
155
157
156
156
156
155
155
156
153
153
154
154
154
150
150
150
149
149
149
148
147
144
142
142
143
142
142
142
139
135
128
114
111
103
110
106
105
105
105
105
103
103
103
103
102
100
96
100
100
100
101
101
101
101
101
102
102
103
103
103
103
103
104
104
105
105
105
107
107
107
107
107
107
107
107
106
105
103
102
100
96
94
93
92
91
91
89
89
88
87
85
84
83
83
83
78
77
75
75
75
75
75
76
75
75
75
77
78
78
77
78
78
80
83
83
86
86
86
88
87
87
87
87
87
87
88
88
89
91
93
94
95
94
95
96
97
95
98
102
101
102
104
100
103
104
104
104
104
105
105
106
106
107
107
107
107
108
114
119
124
126
127
128
128
128
129
130
136
137
138
139
143
143
142
142
142
142
142
142
141
142
142
141
139
139
144
143
143
143
143
143
143
143
146
146
146
145
142
139
139
139
139
137
137
137
136
137
137
136
136
133
130
130
130
128
127
126
128
130
131
131
131
130
128
126
128
128
128
129
129
130
130
134
134
134
133
133
134
134
134
134
134
134
135
138
138
138
138
140
142
142
145
145
145
146
146
146
146
147
147
150
149
148
147
147
147
147
147
147
147
147
147
148
148
150
152
153
152
153
153
155
156
156
156
156
156
156
156
158
160
161
161
160
161
161
161
163
164
164
164
163
163
163
164
164
164
164
161
158
152
131
111
108
108
111
113
113
114
113
111
113
113
115
115
116
115
114
114
108
108
109
109
111
112
112
112
114
117
117
117
117
117
117
116
117
118
117
118
120
119
120
120
120
120
118
121
122
125
125
127
127
127
130
131
130
130
132
132
130
130
129
129
129
130
130
131
133
133
136
136
136
137
145
145
146
146
144
144
144
143
143
142
142
143
143
144
144
144
144
148
130
128
126
126
128
127
130
131
131
132
134
134
134
134
133
133
133
133
135
134
135
141
142
142
142
143
148
151
156
157
160
161
157
157
156
153
152
152
151
150
156
157
156
153
148
147
147
150
155
162
164
164
164
164
165
169
173
178
179
179
179
181
184
185
197
198
203
204
203
203
203
198
199
202
202
203
194
193
187
186
187
188
190
191
191
191
191
191
191
192
192
194
195
195
195
195
193
193
194
195
195
195
195
195
195
195
195
195
195
195
195
195
195
194
193
192
191
174
172
170
169
170
170
170
169
169
170
172
174
178
178
178
178
178
178
178
180
180
181
182
181
181
181
179
177
175
175
175
174
174
175
176
175
174
175
174
174
170
171
167
167
167
169
175
177
179
180
180
179
180
182
182
182
184
184
184
186
186
186
186
190
189
186
186
185
186
186
183
182
169
167
139
143
135
119
118
111
104
104
105
111
111
112
114
114
114
114
115
115
115
115
117
117
117
117
117
117
135
138
142
144
147
152
152
153
153
157
158
161
161
161
161
160
159
159
164
168
169
170
170
171
171
172
171
172
172
172
172
175
175
181
181
187
187
188
188
188
186
186
186
188
188
185
184
184
186
187
186
189
189
193
193
195
197
197
197
197
199
200
200
200
200
200
200
199
200
200
202
204
204
204
204
205
208
211
212
212
212
213
213
213
213
214
216
216
222
221
221
221
221
217
217
215
216
216
216
216
216
212
214
214
214
214
214
215
213
212
212
212
212
212
212
214
214
214
214
214
216
217
217
218
219
219
219
219
219
219
220
220
219
217
217
216
214
214
214
211
211
212
209
213
212
210
208
203
196
194
195
197
195
206
192
183
184
184
180
173
172
172
173
170
173
174
172
173
171
171
172
174
174
178
178
179
179
182
179
177
173
173
168
169
167
162
161
159
159
160
159
158
157
157
163
162
166
164
165
164
172
166
171
172
179
181
178
179
179
182
183
187
197
197
197
192
193
189
189
192
194
186
188
189
189
197
203
203
204
204
201
200
200
204
205
205
205
205
206
206
206
208
210
211
210
209
209
208
208
210
211
211
227
231
231
231
230
231
231
228
228
231
232
234
233
232
230
229
230
234
234
235
235
236
236
236
236
238
239
239
242
242
244
245
245
247
250
262
262
262
262
262
263
264
267
267
266
266
265
259
267
266
267
266
267
267
267
270
271
271
269
268
256
262
262
271
277
284
290
291
292
292
292
292
292
294
294
295
295
295
295
297
296
295
296
298
298
296
292
292
284
282
282
281
283
284
284
284
284
286
286
286
286
286
286
284
280
261
256
256
259
258
257
250
241
240
237
236
233
232
231
232
233
235
234
234
234
234
234
234
234
234
234
234
234
234
235
234
234
232
227
223
222
222
223
224
226
228
228
228
229
228
222
221
221
219
211
211
210
212
209
187
178
168
163
161
160
157
156
156
157
160
162
163
163
164
164
164
164
164
164
164
164
163
163
166
166
167
168
168
169
170
172
171
173
174
164
163
139
138
138
136
131
110
98
92
91
93
91
93
100
99
100
100
98
98
96
95
94
91
91
93
94
94
93
94
95
99
100
102
105
104
107
107
107
107
107
107
107
107
107
108
108
107
107
108
108
111
111
111
108
108
108
108
109
113
113
113
113
112
113
112
112
112
114
114
112
112
113
113
114
114
115
115
117
117
120
121
121
120
122
122
122
122
122
122
123
123
125
125
128
128
128
128
128
128
128
131
131
131
130
130
127
127
127
128
128
128
128
128
130
133
134
135
136
137
142
144
146
148
147
148
150
153
154
154
155
162
164
164
164
164
164
162
160
161
163
164
164
164
164
164
164
164
165
166
166
166
163
163
161
161
161
154
151
150
150
150
150
152
156
156
160
160
158
158
155
155
155
155
156
161
161
160
160
161
156
158
159
159
161
165
166
169
169
169
169
169
171
169
169
167
157
156
156
157
158
160
164
164
164
165
166
169
174
172
172
173
175
176
177
178
178
184
184
187
189
184
181
181
181
182
182
183
183
186
186
187
187
187
186
183
182
183
184
184
183
183
184
185
187
189
189
189
190
189
189
189
186
185
183
186
185
179
178
179
178
179
180
180
181
180
178
183
183
181
178
178
181
180
186
186
186
186
191
192
192
192
192
192
197
197
199
202
203
206
206
206
206
208
208
208
204
203
203
196
196
195
195
195
195
195
195
203
203
211
213
213
213
214
214
214
214
214
214
216
217
218
208
208
204
194
191
195
195
194
193
192
189
189
191
192
195
194
189
186
188
189
189
194
195
197
197
197
196
196
197
200
200
200
200
200
200
200
200
202
202
203
201
198
198
197
189
189
186
186
189
189
187
186
184
184
183
176
175
161
163
148
147
147
147
147
147
146
147
147
149
149
148
150
149
149
149
150
150
153
153
153
153
152
150
150
151
151
154
154
155
155
155
154
158
159
159
159
159
158
158
158
158
158
158
158
159
161
162
164
164
164
165
164
166
168
169
169
169
170
172
172
172
172
172
172
172
174
174
175
175
180
183
185
170
138
123
105
106
101
100
101
99
100
100
106
111
111
111
111
109
109
110
110
110
109
108
108
108
108
108
111
124
128
129
129
129
130
136
136
136
137
139
140
140
142
144
144
145
145
145
146
146
147
151
151
151
151
154
155
164
167
169
169
169
169
174
181
192
195
195
195
195
197
197
197
197
196
196
192
195
195
196
195
189
189
189
189
189
192
192
195
196
197
201
203
198
192
189
189
189
189
192
197
197
198
198
197
197
199
200
200
200
203
207
208
211
212
212
212
214
218
218
220
222
222
220
221
220
218
218
218
231
238
238
239
245
248
250
253
271
267
275
267
258
254
261
278
283
283
285
295
301
314
315
316
317
317
317
317
322
323
324
315
315
314
314
315
327
330
330
342
352
352
355
357
370
380
422
435
441
441
457
458
458
470
470
470
470
473
470
468
468
469
467
457
450
431
427
442
459
474
476
476
476
478
480
483
491
495
512
532
544
559
562
573
576
583
587
592
593
596
598
599
601
606
610
615
615
615
614
616
620
624
624
629
635
640
640
646
648
651
652
654
656
665
666
671
674
674
675
677
688
694
696
702
699
696
698
701
721
724
726
727
727
728
726
725
725
724
731
695
695
693
686
684
682
681
681
681
682
682
684
682
684
685
681
678
675
674
674
675
677
679
679
679
679
679
679
679
682
682
682
682
682
682
682
682
682
683
682
683
682
683
684
684
684
685
685
685
681
683
681
682
685
683
679
680
656
642
632
626
599
590
589
590
593
596
596
596
596
596
593
592
592
588
549
534
512
474
473
469
446
460
440
423
411
405
406
408
409
411
412
412
414
412
412
412
411
408
405
382
379
379
380
374
331
311
295
286
266
246
245
244
244
244
245
246
232
225
203
199
195
200
190
192
193
197
198
198
198
206
208
211
213
212
215
215
218
219
220
220
223
224
228
228
232
233
233
234
235
234
235
232
229
228
238
242
241
239
242
241
238
234
233
231
231
234
234
236
239
240
241
242
242
245
245
245
251
252
257
259
259
263
264
264
264
264
264
267
267
269
269
271
270
275
274
274
276
275
277
276
277
282
282
286
286
290
290
289
286
282
275
275
263
261
255
250
249
233
232
234
237
239
238
238
238
238
238
238
240
240
241
243
244
244
244
245
245
244
247
246
247
247
247
247
247
247
248
246
239
236
235
235
238
242
242
242
240
240
243
242
235
232
227
223
216
217
217
219
220
220
222
220
222
222
222
222
222
223
223
224
224
224
224
223
223
223
225
225
225
227
228
228
229
229
229
230
229
231
231
231
231
231
231
231
230
231
231
231
228
228
228
226
217
213
200
188
187
169
169
168
168
167
165
164
159
159
161
156
158
158
150
138
137
136
136
133
131
125
125
125
131
132
132
132
132
132
132
127
127
128
128
125
125
125
127
128
128
128
128
128
128
128
128
130
130
130
130
133
134
133
133
133
135
135
134
134
139
139
139
148
147
143
143
133
142
144
156
156
155
155
156
156
155
156
158
153
153
147
148
142
153
161
164
164
164
167
170
170
172
172
178
179
187
192
192
206
206
206
206
207
217
217
218
220
222
226
227
227
231
231
236
235
234
234
233
233
231
232
232
231
233
241
245
249
249
249
248
249
254
255
255
255
255
256
256
256
255
255
254
248
245
242
242
247
249
249
249
252
255
255
263
263
263
270
270
270
270
270
270
272
270
271
271
270
269
269
270
283
283
284
285
287
288
288
289
289
290
292
295
295
299
299
299
300
300
300
300
300
300
300
300
301
301
301
301
303
303
303
304
305
306
305
309
310
306
304
303
304
303
303
329
342
345
346
348
348
349
349
345
331
339
339
339
339
314
312
309
292
295
258
258
246
245
244
244
232
235
237
237
239
240
240
245
246
246
255
259
261
261
270
270
270
271
273
273
273
274
274
273
274
273
272
273
273
275
274
274
274
273
274
273
273
273
273
273
273
273
273
273
270
271
268
261
259
257
255
256
256
257
256
256
256
256
256
257
257
257
257
257
257
257
258
257
256
256
256
256
256
256
257
258
259
260
261
261
261
261
261
261
261
261
263
263
262
262
262
262
263
263
264
264
265
265
265
263
260
260
259
261
265
264
265
265
261
261
261
262
263
263
261
260
259
259
259
261
259
259
259
256
256
256
254
253
254
257
260
259
261
261
263
262
262
262
263
264
267
265
265
262
260
260
222
219
185
180
173
128
122
107
108
109
106
105
106
103
87
83
78
78
78
78
81
83
86
88
89
89
89
90
90
91
91
92
92
92
92
92
93
99
99
100
102
102
102
102
101
103
101
100
99
99
98
97
97
99
99
101
101
101
100
100
100
100
100
101
101
101
102
105
105
105
105
105
105
105
107
106
112
113
110
112
112
111
111
112
114
114
114
114
108
110
108
109
113
112
112
114
116
117
117
120
121
121
121
120
120
120
121
121
121
121
121
121
121
120
120
120
119
119
119
119
118
118
117
117
117
117
117
117
117
117
117
117
117
117
115
115
112
109
106
106
105
105
105
106
106
106
106
106
106
107
108
108
108
108
108
108
108
108
108
108
108
108
109
109
109
110
110
111
111
111
110
110
109
110
109
109
109
108
108
100
100
100
100
100
100
100
103
103
104
104
104
104
104
104
104
104
105
105
105
106
103
103
101
101
102
102
103
103
103
103
103
102
103
105
104
81
67
55
55
55
55
55
55
55
55
56
56
56
55
55
55
55
55
57
56
55
47
45
46
45
44
47
60
61
61
61
58
58
58
59
64
64
64
64
64
64
65
65
65
65
66
68
68
69
69
71
71
71
72
73
74
74
75
75
75
76
77
77
78
78
78
80
81
82
83
83
83
83
84
84
85
85
86
86
86
87
87
89
89
90
90
91
91
91
92
93
93
95
96
96
96
96
96
97
97
97
97
98
100
103
104
104
104
105
112
112
114
114
117
117
117
117
117
118
118
122
123
123
125
125
123
119
117
117
117
120
122
121
121
120
121
121
121
120
119
119
119
120
120
121
123
122
120
117
116
115
117
122
122
122
122
119
119
119
122
126
126
128
129
128
128
128
139
139
139
139
140
139
139
142
144
145
145
150
151
151
153
155
155
158
158
161
161
161
161
161
161
161
162
165
168
168
168
181
182
187
189
189
190
192
195
203
206
206
206
203
203
203
199
197
197
200
204
204
203
201
203
205
200
201
201
202
198
198
199
199
200
197
197
199
199
200
200
200
200
199
198
197
199
200
200
200
200
203
200
201
201
200
200
201
202
202
202
202
200
200
200
200
200
202
202
201
201
198
197
197
195
195
195
195
195
200
199
193
195
194
192
192
192
194
195
196
196
196
196
196
196
196
196
195
195
195
196
198
197
198
201
203
203
203
203
203
203
203
203
203
202
203
203
204
204
205
206
206
206
206
208
211
211
212
211
212
212
211
211
212
212
210
209
209
220
220
220
221
223
222
222
222
218
216
208
181
117
117
100
100
98
99
97
97
97
103
103
103
98
98
97
95
93
93
93
93
92
93
94
94
96
96
96
96
96
96
97
97
97
99
101
102
103
103
103
103
103
104
104
104
104
104
104
105
105
105
106
106
106
107
107
107
108
108
112
112
112
113
114
114
114
114
115
115
116
117
117
117
117
117
117
117
118
118
118
118
118
118
118
118
117
119
120
120
120
119
119
119
121
121
122
122
119
100
94
94
94
94
94
94
94
95
96
97
96
96
97
97
96
98
98
100
99
99
99
100
101
100
100
100
103
104
104
104
104
106
106
106
105
105
103
92
92
89
89
89
87
87
86
83
80
82
80
80
83
83
81
83
81
81
82
81
81
80
80
80
80
80
80
80
80
80
80
80
80
80
80
79
79
80
80
80
80
81
81
81
81
81
83
84
81
80
80
79
66
64
64
64
64
65
65
65
64
64
66
66
66
65
65
65
69
69
69
70
71
71
72
74
74
73
73
76
77
77
78
78
78
82
84
86
86
91
93
91
91
91
94
94
97
99
99
99
99
103
104
104
104
108
110
110
110
110
110
110
113
114
117
119
119
119
119
119
121
121
122
122
128
128
128
129
130
131
130
134
135
135
134
132
128
129
133
133
133
133
132
132
132
133
133
134
133
133
133
132
132
133
133
134
137
138
138
139
138
138
139
139
141
142
143
146
147
150
150
150
149
149
150
150
150
151
151
150
156
155
153
153
149
149
149
149
149
150
150
151
152
153
153
153
153
155
155
155
155
156
155
157
157
159
160
161
162
162
165
165
165
165
165
165
165
168
169
169
168
165
160
158
159
158
158
158
158
157
154
154
154
154
156
156
156
156
156
156
158
158
158
158
158
156
156
153
153
153
150
145
133
124
121
121
119
119
118
118
117
117
117
119
120
121
122
122
122
122
122
121
119
118
117
115
116
116
117
117
109
105
105
111
115
116
117
120
120
120
120
122
124
125
128
130
130
130
129
130
133
133
133
136
139
139
141
141
144
145
144
145
146
147
147
147
147
134
130
128
133
131
133
131
131
132
130
132
130
138
138
144
145
147
153
153
156
158
159
162
162
165
164
164
165
165
163
161
162
162
158
157
157
160
161
165
170
170
172
174
175
175
175
176
176
175
177
176
179
181
181
183
183
183
183
183
184
185
188
188
188
188
188
188
189
189
190
192
192
193
194
194
194
194
195
195
195
196
196
195
195
195
196
196
196
196
195
195
195
191
191
194
194
192
187
183
181
181
181
179
181
179
178
177
175
176
174
174
173
173
173
174
174
174
175
175
174
173
173
173
173
173
173
173
173
172
172
171
171
170
169
169
169
167
167
167
167
166
164
164
162
162
162
162
162
162
161
161
161
149
128
114
73
61
55
55
54
54
54
52
52
52
52
52
51
50
50
50
49
48
46
45
45
44
44
44
44
44
44
43
43
43
42
41
40
40
40
40
40
39
39
39
39
36
36
36
36
36
36
36
37
37
37
37
37
36
36
36
36
36
36
36
36
36
36
36
36
36
36
36
35
35
34
34
34
34
30
21
13
12
11
11
11
11
11
11
11
11
10
10
8
8
19
19
21
19
22
22
22
23
26
28
28
29
29
29
30
30
30
30
30
30
31
31
31
34
36
37
37
37
37
37
37
37
37
39
39
39
39
39
41
44
47
47
50
50
52
52
52
53
55
56
56
59
59
60
61
61
62
64
65
65
66
67
67
69
69
69
69
69
69
69
72
72
72
72
72
74
76
76
77
77
78
78
78
78
78
79
79
79
79
79
78
78
78
79
83
83
83
83
83
83
83
83
85
86
85
83
82
81
81
82
84
85
85
85
86
86
86
86
89
89
88
86
84
86
86
86
89
89
89
89
92
94
94
97
100
103
108
110
113
113
114
114
115
115
115
115
116
116
117
117
117
117
117
117
117
117
117
117
117
117
118
119
119
119
119
119
119
120
120
120
121
122
122
122
122
122
122
122
119
119
119
119
119
122
122
122
122
123
123
124
125
125
125
127
126
127
127
125
125
123
124
122
121
121
120
120
114
114
116
119
119
121
121
122
122
123
123
124
125
125
121
111
106
108
108
105
103
105
100
97
97
102
105
105
106
106
106
107
107
108
108
112
113
114
120
122
124
124
126
126
126
128
128
128
130
132
131
130
130
130
130
130
130
130
130
130
130
130
135
139
139
138
138
137
138
138
139
141
136
137
139
137
133
133
130
125
125
117
117
124
124
122
123
123
121
120
121
122
122
125
130
133
135
135
135
135
139
144
148
148
150
154
155
155
159
161
161
161
161
161
163
163
165
167
167
167
168
171
172
172
172
174
176
176
176
178
182
183
182
183
186
189
189
192
197
199
201
204
204
203
206
206
206
206
206
208
213
213
213
212
213
214
216
216
217
220
220
220
220
220
223
224
225
225
225
226
229
231
230
233
234
234
235
234
234
236
237
239
239
240
241
240
239
239
241
243
241
239
237
236
236
235
235
234
234
234
233
225
224
225
222
222
222
223
223
221
214
209
209
208
203
202
202
202
203
202
204
204
206
199
187
186
186
186
186
185
185
184
186
186
186
189
189
189
189
188
188
188
188
188
187
187
187
188
188
188
188
189
191
190
191
191
192
192
192
192
192
192
192
192
192
192
198
200
201
201
203
200
200
200
203
203
201
199
186
189
192
192
191
189
193
195
192
186
181
181
183
181
181
180
175
172
166
158
158
158
158
159
155
139
130
116
116
115
110
109
103
98
95
94
93
93
93
93
94
96
97
99
99
99
99
100
100
101
100
100
101
103
104
104
104
104
104
104
105
105
107
108
108
106
105
105
106
105
105
105
105
105
105
105
107
108
107
107
107
108
108
108
108
108
109
109
109
109
110
110
110
111
111
111
111
111
111
111
111
111
111
111
111
109
109
107
106
106
105
104
105
103
103
103
103
103
103
104
104
104
104
104
105
105
105
105
103
103
103
102
103
100
100
93
91
90
87
84
80
80
80
80
78
77
75
75
75
75
75
73
74
75
75
75
74
74
74
73
73
72
72
72
72
72
71
69
66
64
64
65
63
64
64
64
63
61
61
61
62
62
61
61
61
61
61
61
61
61
61
61
61
61
62
62
63
62
62
62
62
61
61
53
53
52
48
47
44
44
44
45
45
45
46
46
47
47
47
47
47
45
42
41
41
41
41
41
41
42
42
41
44
43
45
45
45
44
41
36
34
35
36
36
41
41
42
44
44
44
45
46
46
46
46
48
50
52
52
52
53
53
53
53
53
54
54
54
55
56
57
57
58
59
59
59
60
60
59
60
59
59
60
61
61
63
61
60
62
64
64
66
66
66
66
69
70
71
72
74
75
75
75
75
75
78
79
79
79
79
79
79
79
79
79
79
78
78
78
78
78
78
79
79
84
86
87
86
86
86
86
86
86
86
88
89
89
89
89
89
89
89
90
90
90
92
93
96
96
97
99
98
98
98
101
102
102
102
102
102
101
101
101
101
103
103
102
101
100
103
105
105
105
105
105
105
106
106
110
110
111
114
113
113
112
112
113
114
114
116
117
118
119
119
119
119
119
119
119
119
119
119
119
118
121
122
122
123
123
124
124
124
127
130
131
131
130
133
133
134
135
133
133
134
136
136
144
144
143
143
142
137
133
133
133
134
133
134
138
139
141
141
142
143
143
144
144
145
147
147
148
147
149
145
134
134
122
120
118
116
114
114
114
111
111
110
106
99
99
99
98
98
99
99
100
100
101
102
102
102
102
103
103
103
103
103
103
103
103
103
103
103
103
103
103
102
102
101
101
102
102
102
102
102
98
98
98
98
97
96
94
94
96
97
97
98
98
97
97
97
97
97
97
98
98
98
99
99
99
98
97
96
96
97
97
97
97
97
96
96
96
96
97
97
97
97
97
97
97
97
97
97
97
97
97
97
97
98
98
97
97
96
97
93
93
93
93
94
91
86
84
82
69
63
53
47
43
38
36
36
36
30
27
27
26
25
25
25
25
25
25
25
25
26
26
26
26
26
27
26
26
25
25
24
25
25
25
25
27
28
28
28
29
29
29
29
30
30
31
31
31
31
31
31
31
31
31
31
32
33
33
33
33
33
33
33
33
33
33
33
34
34
34
35
35
35
35
35
35
36
36
36
37
37
37
37
38
38
38
38
38
39
37
36
38
41
41
41
41
36
37
36
36
36
38
41
39
39
39
39
39
39
39
39
40
40
39
39
39
39
39
39
40
39
39
40
40
41
41
41
40
40
40
39
40
40
40
40
40
40
41
41
41
41
42
42
44
44
44
44
44
45
45
45
47
47
47
48
49
49
49
49
50
50
51
52
52
52
52
52
52
52
52
52
52
50
50
50
51
51
51
51
51
52
51
51
51
51
52
52
52
53
53
53
52
50
49
49
51
52
53
53
55
55
55
55
57
57
57
57
57
58
58
58
57
57
57
57
57
57
57
58
58
58
58
59
59
59
61
58
58
55
55
56
56
56
56
58
59
61
58
59
60
58
57
57
58
58
60
61
60
60
60
60
61
61
61
61
64
64
65
64
64
64
64
64
64
64
66
67
69
68
68
66
64
66
66
66
66
66
66
66
63
62
60
61
64
63
64
64
64
64
64
64
64
64
64
64
67
68
69
69
69
69
69
69
69
70
70
65
63
63
63
63
62
62
62
62
62
62
62
62
62
62
65
67
69
69
70
70
71
71
72
72
74
74
75
75
75
75
75
75
75
76
77
77
76
76
76
76
76
76
75
75
75
75
75
75
78
78
78
78
78
77
77
76
78
78
78
78
77
78
77
78
78
78
78
77
77
77
78
78
78
78
78
77
76
76
77
77
77
77
77
78
80
81
81
82
83
82
82
82
82
82
82
83
83
83
83
83
83
83
83
83
82
81
79
78
77
75
71
71
72
72
75
75
75
77
79
79
78
78
78
80
80
80
80
80
76
75
70
70
73
74
75
80
79
79
79
79
79
80
80
80
83
84
84
89
90
90
91
91
91
91
92
93
95
97
97
97
100
102
103
103
103
107
108
117
117
118
112
106
104
103
104
104
114
117
115
117
117
117
116
116
116
116
116
116
116
116
116
117
115
114
112
115
116
115
115
115
121
125
128
128
128
130
130
129
129
129
129
130
130
130
130
130
131
131
131
133
134
134
137
142
143
144
144
144
144
144
144
146
146
152
152
152
152
154
154
155
156
156
156
156
156
156
156
156
163
164
164
161
156
158
158
158
156
156
156
156
157
156
157
157
157
157
157
157
157
157
157
158
161
161
161
161
161
161
161
161
163
163
169
170
169
169
168
168
166
166
166
167
167
167
167
167
167
167
167
167
167
164
154
145
138
139
137
132
130
131
132
131
130
131
131
132
132
133
133
133
131
129
128
128
128
128
128
128
126
123
123
123
122
122
123
124
124
123
123
124
124
124
125
125
125
125
125
125
125
125
125
125
125
125
125
124
124
125
125
125
125
125
125
124
119
117
116
115
115
115
114
114
114
112
114
113
113
112
112
111
110
110
110
107
107
100
94
89
89
85
69
46
41
39
38
39
39
40
41
41
40
37
37
37
37
36
37
35
37
37
37
37
38
38
37
37
37
37
37
37
39
39
39
39
39
39
39
39
39
39
39
39
39
39
36
36
36
36
36
36
36
36
35
36
36
36
37
38
38
39
39
41
41
44
44
45
44
41
41
41
41
41
41
41
41
42
43
44
45
46
47
47
47
47
47
47
47
49
49
50
49
50
50
52
52
51
51
50
50
50
49
48
47
47
48
48
48
48
48
48
49
49
49
50
52
52
55
55
55
56
56
57
57
58
61
62
64
66
66
66
66
66
66
69
69
69
70
70
71
71
71
72
72
74
74
74
75
75
75
75
83
83
83
82
82
81
81
82
82
82
82
83
80
80
75
72
70
68
68
69
69
69
73
74
74
75
75
75
75
75
75
75
75
76
77
78
79
80
80
80
80
80
80
80
81
82
82
82
85
85
87
93
92
92
92
92
93
94
94
95
95
97
99
99
99
99
99
100
100
101
103
105
106
106
105
104
106
108
110
111
111
113
114
114
115
115
118
119
119
119
119
119
119
119
119
119
121
122
122
122
123
124
126
130
129
130
131
131
133
132
136
136
136
139
139
142
142
145
150
150
152
153
149
139
142
144
147
149
149
151
151
151
151
151
151
154
158
161
161
162
158
159
161
161
163
164
165
167
169
169
186
189
189
190
189
189
190
191
194
197
200
200
199
198
198
198
200
200
194
194
194
192
209
214
214
217
217
217
220
220
223
225
231
231
231
237
237
237
238
238
242
247
247
248
247
250
249
250
261
261
261
261
261
262
262
262
270
273
285
289
296
296
295
295
300
310
310
312
313
320
328
340
342
345
348
348
351
357
361
362
364
367
370
370
372
372
373
378
381
381
380
379
378
368
368
370
370
376
376
379
381
381
382
382
384
384
390
394
394
396
399
401
405
408
407
408
409
412
412
415
415
416
412
412
411
412
409
415
414
408
410
406
410
409
410
411
414
415
416
417
417
435
435
434
434
434
437
437
436
434
430
430
426
427
419
417
419
420
424
424
424
424
428
430
429
431
431
432
434
434
434
436
438
439
442
443
445
445
443
443
440
441
440
436
437
441
442
442
442
447
445
444
447
448
448
448
449
455
456
455
456
455
460
460
465
464
462
466
466
466
468
470
476
479
480
476
476
475
476
467
467
472
471
473
462
450
450
401
400
405
384
382
376
367
364
367
341
339
323
323
249
246
243
239
236
237
239
238
243
242
239
240
241
241
241
242
242
241
239
229
224
222
222
222
223
225
225
228
228
228
222
222
222
222
222
225
225
226
227
228
228
228
231
231
234
235
236
234
234
236
231
231
231
232
232
233
233
234
233
233
232
231
232
234
234
231
230
229
228
226
225
223
223
225
228
231
235
237
233
225
220
220
208
200
203
202
208
215
212
214
217
218
217
218
232
234
238
237
237
239
239
239
238
239
238
239
243
244
245
245
246
247
253
255
255
252
253
253
251
252
247
247
246
228
228
224
225
226
222
217
217
219
218
217
216
211
211
212
212
208
208
208
206
206
206
211
211
213
214
214
214
213
213
213
214
215
216
218
220
220
222
223
224
223
223
223
224
225
222
221
219
217
216
217
217
218
219
220
220
220
222
222
222
222
222
222
224
226
226
224
223
225
224
222
219
217
216
215
214
214
214
212
208
204
204
205
203
203
203
203
204
204
205
206
206
206
206
206
206
205
205
205
205
205
205
205
205
205
206
206
207
207
207
207
206
206
206
206
208
208
208
202
192
180
178
178
178
178
181
181
175
168
153
150
147
144
143
143
147
142
125
111
88
89
89
89
89
89
90
88
88
86
86
86
87
87
87
94
94
94
94
95
97
97
101
102
103
103
103
103
103
103
104
104
104
104
104
105
105
106
107
105
105
100
100
91
89
80
78
78
81
82
83
83
83
80
80
78
80
80
82
82
87
87
87
88
88
88
86
88
89
89
91
91
94
99
100
103
103
103
103
106
106
108
108
111
112
112
112
114
114
117
117
117
117
119
120
121
122
124
124
124
125
125
127
129
129
128
135
136
137
138
139
139
140
144
150
149
150
152
158
163
164
169
169
171
172
171
177
182
184
186
189
190
190
191
190
193
195
195
197
199
206
206
208
209
207
207
207
207
209
208
207
203
203
206
203
200
200
208
236
242
245
247
246
247
248
249
253
259
259
261
260
259
259
259
261
262
264
264
275
274
282
282
284
281
281
281
307
312
315
316
317
317
320
320
320
321
331
336
336
342
342
345
345
346
347
355
356
362
363
364
364
364
370
370
381
381
383
383
383
383
383
383
384
384
392
394
394
394
399
398
397
398
398
398
398
392
384
387
388
388
389
386
384
390
389
389
388
385
385
386
387
387
389
389
389
391
392
392
392
393
392
393
398
394
394
392
393
387
379
380
377
367
362
362
362
361
362
361
363
362
362
362
367
378
378
378
379
376
374
368
370
367
367
366
365
365
365
370
372
372
379
378
378
379
379
381
385
385
385
386
389
389
390
391
392
392
408
409
410
410
417
420
418
417
416
416
417
426
429
429
428
427
423
423
431
417
410
412
375
376
366
336
325
278
278
274
284
283
298
300
299
299
298
300
300
310
311
301
297
301
282
338
338
337
348
346
347
347
348
357
368
377
377
381
384
384
389
390
392
394
398
409
409
411
412
420
422
424
434
439
439
439
442
458
465
469
479
480
481
493
493
495
498
502
508
509
509
510
512
514
511
511
512
511
511
510
511
514
518
519
520
520
520
520
520
523
523
525
525
525
525
526
526
527
527
529
530
530
531
531
530
528
518
495
485
484
483
481
482
481
482
481
479
479
479
474
474
476
471
464
462
460
460
459
459
459
459
459
460
461
462
462
464
464
464
462
462
464
464
466
467
467
467
468
468
468
468
463
463
459
432
420
415
406
404
405
406
406
413
414
416
415
415
414
416
416
395
362
361
351
352
350
344
341
345
340
328
333
331
325
326
318
307
309
294
286
267
265
270
251
251
262
247
248
243
245
210
213
214
197
178
174
172
172
195
203
213
214
217
219
219
220
220
221
225
228
228
231
232
232
234
238
236
242
242
242
240
240
245
250
250
253
255
253
266
269
270
270
273
276
276
278
278
278
278
280
281
281
283
285
285
285
287
289
292
295
295
296
297
300
300
300
302
302
305
304
303
303
306
306
311
313
313
313
312
312
312
312
314
314
317
317
315
317
319
318
320
320
321
321
322
327
328
331
332
335
337
337
344
345
347
348
348
348
348
348
348
348
350
353
356
354
354
355
359
362
364
364
367
373
373
373
373
377
377
384
384
395
396
398
398
397
398
398
398
398
398
409
409
410
413
415
417
417
421
422
424
424
422
423
424
426
431
435
437
448
445
465
462
460
463
458
455
454
450
451
450
454
455
453
451
444
432
406
390
384
384
382
389
398
398
394
389
385
390
390
392
394
394
397
397
397
401
401
401
403
406
406
408
412
411
412
414
415
415
415
415
424
426
436
437
434
434
434
431
429
429
427
415
392
381
370
368
369
372
366
373
376
384
387
393
394
395
397
402
403
403
404
403
406
409
414
417
420
422
423
423
424
424
424
423
423
424
425
429
430
431
432
432
433
434
433
431
429
429
436
435
444
445
448
450
451
451
450
451
453
455
457
458
462
468
468
469
469
469
473
479
481
481
482
483
491
493
494
498
498
501
500
498
498
495
495
487
484
479
470
465
462
462
462
470
463
459
457
449
446
447
448
448
436
429
392
389
387
382
392
393
392
384
378
377
378
378
381
380
380
377
358
351
349
348
348
348
350
349
356
359
359
353
344
351
352
352
351
348
346
358
359
363
362
362
351
339
327
328
337
343
343
345
343
344
337
334
330
328
325
323
323
324
324
324
333
333
332
332
332
332
332
332
332
332
332
334
335
337
345
345
345
345
346
352
347
346
339
336
337
338
338
346
348
351
351
350
350
351
348
345
341
339
339
303
293
288
269
264
258
253
250
250
250
251
251
249
252
250
251
261
261
261
264
264
264
268
269
270
272
273
274
276
282
284
282
282
283
290
291
295
298
298
298
298
298
298
298
298
300
300
298
296
296
295
295
296
292
294
295
295
295
299
301
302
302
302
302
302
302
304
306
307
307
307
307
306
307
309
310
310
312
312
315
316
316
316
315
315
317
319
320
320
317
319
314
312
302
298
288
289
275
242
238
237
217
211
211
212
218
219
217
217
214
215
215
220
229
230
234
234
235
235
235
236
236
242
244
249
258
259
259
262
262
264
263
261
262
265
267
268
268
268
265
266
266
266
267
267
270
275
275
272
273
274
275
281
286
285
287
291
290
292
294
301
300
300
297
285
290
292
290
288
283
284
281
315
317
320
321
320
323
325
325
328
329
331
331
332
335
337
337
341
355
356
357
359
362
384
388
389
388
387
387
385
387
389
391
393
392
391
390
390
390
389
389
389
391
392
400
403
405
405
403
399
399
402
404
404
406
411
409
407
407
407
408
409
409
409
411
415
416
418
426
426
430
431
427
420
381
378
355
353
353
353
353
354
354
354
354
354
353
354
354
355
356
356
361
359
358
357
356
356
356
356
356
357
358
357
357
357
357
358
358
358
360
360
360
362
362
361
361
361
363
363
363
363
363
363
363
363
363
363
364
365
365
366
366
366
365
365
365
365
362
359
357
348
346
337
320
294
290
288
284
284
286
286
271
247
220
175
158
156
156
156
156
155
155
155
155
155
155
155
156
156
156
156
156
156
155
155
155
155
155
155
155
153
152
151
150
120
119
117
110
108
88
83
83
83
82
76
74
74
73
73
73
73
73
72
72
72
72
72
69
69
69
69
69
70
69
68
68
68
68
66
65
65
64
63
63
63
63
63
63
63
63
63
63
63
63
63
63
63
63
63
63
64
64
65
65
65
65
65
65
66
66
66
66
66
66
65
65
65
65
63
61
61
55
55
55
55
55
55
55
53
52
47
39
39
39
39
39
40
41
41
39
37
36
33
33
25
24
24
24
22
22
22
22
22
22
22
22
22
22
22
22
22
21
20
20
21
21
21
21
21
21
21
21
21
21
22
22
22
22
22
22
22
23
23
23
23
23
23
23
23
23
23
23
23
23
23
23
23
23
23
23
23
23
23
23
23
23
23
19
19
19
19
19
19
19
19
19
18
17
16
16
15
15
15
15
15
14
13
13
13
13
13
13
13
13
13
13
13
12
12
11
11
11
11
12
12
12
12
12
12
12
12
12
11
11
11
11
10
10
10
11
11
11
11
11
11
11
11
11
11
11
11
11
11
11
11
11
11
11
11
11
11
11
11
11
11
11
11
10
10
10
10
7
7
7
6
6
6
6
6
6
6
6
5
5
5
5
5
5
4
4
5
5
5
5
5
5
5
5
5
5
5
5
5
5
5
5
5
5
5
5
5
5
4
3
2
2
2
2
2
2
2
2
2
2
2
2
2
2
2
2
2
2
2
3
3
3
3
3
3
3
3
3
3
3
3
3
3
3
3
2
2
2
2
2
2
2
2
2
2
2
2
2
2
2
2
2
1
1
1
1
1
1
1
1
1
1
1
1
1
1
1
1
1
1
1
1
1
1
1
1
1
1
1
1
1
1
1
1
1
1
0
0
0
0
0
0
0
0
0
0
0
0
0
0
0
0
0
0
0
0
0
0
0
0
0
0
0
1
1
1
1
1
1
1
1
1
1
1
1
1
1
1
1
1
1
1
1
1
1
1
1
1
1
2
2
2
2
2
2
2
2
2
2
2
2
2
2
2
2
2
2
2
2
2
2
2
2
2
2
2
2
2
2
2
2
2
2
2
2
2
2
2
2
2
2
2
2
2
2
2
2
2
2
2
2
2
2
2
2
2
2
2
2
2
2
2
2
2
2
2
2
2
2
2
2
2
2
2
2
2
2
2
2
2
2
2
2
2
2
1
1
1
1
1
1
1
1
1
1
1
1
0
0
0
0
0
0
0
0
0
0
0
0
0
0
0
0
0
0
0
0
0
0
0
0
0
0
0
0
0
0
0
0
0
0
0
0
0
0
0
0
0
0
0
0
0
0
0
0
0
0
0
0
0
0
0
0
0
0
0
0
0
0
0
0
0
0
0
0
0
0
0
0
0
0
0
0
0
0
0
0
0
0
0
0
0
0
0
0
0
0
0
0
0
0
0
0
0
0
0
0
0
0
0
0
0
0
0
0
0
0
0
0
0
0
0
0
0
0
0
0
0
0
0
0
0
0
0
0
0
0
0
0
0
0
0
0
0
0
0
0
0
0
0
0
0
0
0
0
0
0
0
0
0
0
0
0
0
0
0
0
0
0
0
0
0
0
0
0
0
0
0
0
0
0
0
0
0
0
0
0
0
0
0
0
0
0
0
0
0
0
0
0
0
0
0
0
0
0
0
0
0
0
0
0
0
0
0
0
0
0
0
0
0
0
0
0
0
0
0
0
0
0
0
0
0
0
0
0
0
0
0
0
0
0
0
0
0
0
0
0
0
0
0
0
0
0
0
0
0
0
0
0
0
0
0
0
0
0
0
0
0
0
0
0
0
0
0
0
0
0
0
0
0
0
0
0
1
1
1
1
1
1
1
1
1
1
1
1
1
1
1
1
1
1
1
1
1
1
1
1
1
0
0
0
0
0
0
0
0
0
0
0
0
0
0
0
0
0
0
0
0
0
0
0
0
0
0
0
0
0
0
0
0
0
0
0
0
0
0
0
0
0
0
0
1
1
1
1
1
1
1
1
1
1
1
1
1
1
1
1
1
1
1
1
1
1
1
1
1
1
1
1
1
1
1
1
1
1
1
1
1
1
1
1
1
1
1
1
1
1
1
1
1
1
1
1
1
1
1
1
1
1
1
1
1
1
1
1
1
1
1
1
1
1
1
1
1
1
1
1
1
1
1
1
1
1
1
1
1
1
1
1
1
1
1
1
1
0
0
0
0
0
0
0
0
0
0
0
0
0
0
0
0
0
0
0
0
0
0
0
0
0
0
0
0
0
0
0
0
0
0
0
0
0
0
0
0
0
0
0
0
0
0
0
0
0
0
0
0
0
0
0
0
0
0
0
0
0
0
0
0
0
0
0
0
0
0
0
0
0
0
0
0
0
0
0
0
0
0
0
0
0
0
0
0
0
0
0
0
0
0
0
0
0
0
0
0
0
0
0
0
0
0
0
0
0
0
0
0
0
0
0
0
0
0
0
0
0
0
0
0
0
0
0
0
0
0
0
0
0
0
0
0
0
0
0
0
0
0
0
0
0
0
0
0
0
0
0
0
0
0
0
0
0
0
0
0
0
0
0
0
0
0
0
0
0
0
0
0
0
0
0
0
0
0
0
0
0
0
0
0
0
0
0
0
0
0
0
0
0
0
0
0
0
0
0
0
0
0
0
0
0
0
0
0
0
0
0
0
0
0
0
0
0
0
0
0
0
0
0
0
0
0
0
0
0
0
0
0
0
0
0
0
0
0
0
0
0
0
0
0
0
0
0
0
0
0
0
0
0
0
0
0
0
0
0
0
0
0
0
0
0
0
0
0
0
0
0
0
0
0
0
0
0
0
0
0
0
0
0
0
0
0
0
0
0
0
0
0
0
0
0
0
0
0
0
0
0
0
0
0
0
0
0
0
0
0
0
0
0
0
0
0
0
0
0
0
0
0
0
0
0
0
0
0
0
0
0
0
0
0
0
0
0
0
0
0
0
0
0
0
0
0
0
0
0
0
0
0
0
0
0
0
0
0
0
0
0
0
0
0
1
1
1
1
1
1
1
1
0
0
0
0
0
0
0
0
0
0
0
0
0
0
0
0
0
0
0
0
0
0
0
0
0
0
0
0
0
0
0
0
0
0
0
0
0
0
0
0
0
0
1
1
1
1
1
1
1
1
1
1
1
1
1
1
1
1
1
1
1
1
1
1
1
1
1
1
1
1
1
1
1
1
1
1
1
1
1
1
1
1
1
1
1
1
1
1
1
1
1
1
1
1
1
1
1
1
1
1
1
1
1
1
1
1
1
1
1
1
1
1
1
1
1
1
1
0
0
0
0
0
0
0
0
0
0
0
0
0
0
0
0
0
0
0
0
0
0
0
0
0
0
0
0
0
0
0
0
0
0
0
0
0
0
0
0
0
0
0
0
0
0
0
0
0
0
0
0
0
0
0
0
0
0
1
1
1
1
1
1
1
1
1
1
1
1
1
1
1
1
1
1
1
1
1
1
1
1
1
1
1
1
1
1
1
1
1
1
1
1
1
1
1
1
1
1
1
1
1
1
2
2
2
2
2
2
2
2
2
2
2
2
2
2
2
2
2
2
2
2
2
2
2
2
2
2
2
2
2
2
2
2
2
2
2
2
2
2
2
2
2
2
3
3
3
3
3
3
3
3
3
3
3
3
3
3
3
3
3
3
3
3
3
3
3
3
3
3
3
3
3
3
3
3
3
3
3
3
3
3
3
3
3
3
3
3
3
3
3
3
3
3
3
3
3
3
3
3
3
3
3
3
3
3
3
3
3
3
3
3
3
2
2
2
2
2
2
2
2
2
2
2
2
2
2
2
2
2
2
2
2
2
2
2
2
2
2
2
2
2
2
2
2
2
2
2
2
2
2
2
2
2
2
2
2
2
2
2
2
2
2
2
2
2
2
2
2
2
2
2
2
2
2
2
2
2
2
2
2
2
2
2
2
0
0
0
0
0
0
0
0
0
0
0
0
0
0
0
0
0
0
0
0
0
0
0
0
0
0
0
0
0
0
0
0
0
0
0
0
0
0
0
0
0
0
0
0
0
0
0
0
0
0
0
0
0
0
0
0
0
0
0
0
0
0
0
0
0
0
1
1
1
1
1
1
1
1
1
1
1
1
1
1
1
1
1
1
1
1
1
1
1
1
1
1
1
1
1
1
1
1
1
1
1
1
1
1
1
1
1
2
2
2
2
2
2
2
2
2
2
2
1
1
1
1
1
1
1
1
1
1
1
1
1
1
1
1
1
1
1
1
1
1
1
2
2
2
2
2
2
2
2
2
2
2
2
2
2
2
2
2
2
2
2
2
2
2
2
2
2
2
2
2
2
2
2
2
2
2
2
2
2
2
2
2
2
2
2
2
2
2
2
1
1
1
1
1
1
1
1
1
1
1
1
1
1
1
1
1
1
1
1
1
1
1
1
1
1
1
1
1
1
1
1
1
1
1
1
1
1
1
1
1
1
1
1
1
1
1
1
1
1
1
1
1
1
2
2
2
2
2
2
2
2
2
2
2
2
2
2
2
2
2
2
2
2
2
2
2
2
2
2
2
2
2
2
2
2
2
2
2
1
1
1
1
1
1
0
0
0
0
0
0
0
0
0
0
0
0
0
0
0
0
0
0
0
0
0
0
1
1
1
1
2
2
2
2
2
2
2
2
2
2
2
2
2
2
2
2
2
2
2
2
2
2
2
2
2
2
2
2
2
2
2
2
2
3
3
3
3
3
3
3
3
3
3
3
3
3
3
3
3
3
3
3
3
3
3
3
3
3
3
3
3
3
3
3
3
3
3
3
3
3
3
3
3
3
3
3
3
3
3
3
3
3
3
3
3
3
3
3
3
3
3
3
3
3
3
3
3
3
3
3
2
2
2
2
2
2
2
2
2
2
2
2
2
2
2
2
2
2
2
2
2
2
3
3
3
3
2
2
2
2
2
2
2
2
2
2
2
2
2
2
2
2
2
2
2
3
4
4
4
4
4
4
8
8
10
10
11
11
11
11
11
11
11
11
11
11
11
11
11
11
11
11
11
11
11
11
11
11
11
11
11
11
11
11
11
11
11
11
11
11
11
11
11
11
11
11
11
12
12
12
13
13
13
13
13
13
13
13
13
13
13
13
13
13
13
14
14
14
14
14
14
14
14
15
15
15
15
15
15
15
15
15
15
15
16
16
16
16
16
16
16
16
16
16
16
16
17
18
18
18
19
20
20
20
21
22
22
22
22
22
22
22
22
22
21
21
20
20
20
20
20
20
20
20
20
20
20
20
20
20
21
20
20
20
20
20
19
19
19
19
19
19
20
20
20
20
20
20
20
19
20
20
20
20
20
20
20
20
20
20
20
20
20
20
20
21
21
21
19
20
20
20
20
20
20
20
22
22
22
22
22
23
23
23
23
23
24
24
24
24
24
24
24
24
25
25
25
25
25
25
25
27
28
28
28
28
29
28
29
29
29
30
29
29
29
28
29
29
30
30
30
29
29
28
26
26
26
26
27
27
27
27
27
27
29
29
29
30
30
30
30
30
30
31
31
31
31
31
31
32
32
32
32
32
32
32
32
32
32
33
34
34
34
34
34
34
34
34
34
34
34
34
34
34
34
34
34
34
34
35
35
34
34
33
33
33
33
33
34
34
34
34
34
33
33
33
33
33
33
33
33
33
33
33
33
33
33
33
33
33
33
33
32
32
32
32
32
32
32
32
32
32
32
32
31
31
31
31
31
30
30
30
30
30
30
30
30
30
30
30
30
30
30
30
30
30
30
30
30
30
30
30
30
30
30
30
30
30
30
30
30
30
30
30
28
28
28
28
28
28
28
27
26
22
22
22
22
22
22
21
19
19
19
19
18
14
14
13
13
12
11
8
8
8
8
8
7
7
7
7
7
7
7
8
8
8
8
8
7
7
7
7
7
7
7
7
6
6
6
6
8
8
8
9
10
10
10
10
10
11
11
11
11
11
11
11
11
11
11
11
10
10
10
10
10
10
10
11
12
12
13
13
13
13
13
13
13
13
13
13
13
13
13
13
13
13
13
13
13
13
13
14
14
14
13
13
13
13
13
13
13
13
13
13
13
13
13
13
13
13
13
13
13
13
13
13
13
13
13
13
13
13
13
13
13
13
13
14
14
15
14
14
14
16
16
18
18
18
18
18
18
18
18
18
19
19
19
19
19
19
19
19
19
19
19
19
19
19
19
19
20
20
21
21
21
21
25
24
24
24
23
23
23
23
23
23
24
24
25
25
25
25
25
25
25
24
24
24
24
24
24
24
24
25
25
25
25
26
26
26
26
26
26
26
26
26
26
26
26
26
26
26
26
26
26
26
26
26
26
26
26
26
26
26
26
26
26
26
26
26
26
26
26
26
26
26
26
26
25
25
26
26
26
26
26
26
27
27
27
27
27
27
27
27
27
27
27
26
25
24
24
25
25
20
19
19
19
19
19
19
19
19
19
18
18
19
20
21
22
22
22
22
22
22
22
22
23
23
23
23
23
23
23
22
22
22
22
22
22
22
22
22
22
22
22
22
22
22
22
22
22
22
22
22
21
21
19
18
18
18
18
17
17
17
16
16
16
16
16
16
16
16
16
16
16
16
16
16
16
16
16
16
16
16
16
16
17
18
18
18
18
18
18
18
18
17
17
17
17
17
17
17
17
17
17
17
17
18
18
18
18
18
18
18
19
19
19
21
21
21
21
21
21
21
21
21
20
19
19
19
19
19
19
19
19
21
21
22
22
21
21
21
19
19
21
20
21
22
22
22
22
21
21
21
21
20
19
19
19
19
19
19
19
19
19
19
19
19
19
19
19
19
19
19
19
20
21
21
21
21
22
21
22
22
22
22
22
22
22
22
22
22
22
22
21
21
22
22
22
22
22
22
23
24
24
24
24
24
24
24
24
24
24
24
24
24
24
24
24
24
24
24
24
24
24
24
24
24
24
24
24
25
25
24
24
24
24
24
24
24
24
24
24
24
24
24
24
24
24
24
25
25
25
25
25
25
25
25
25
25
25
25
25
25
25
25
25
25
26
26
27
27
27
27
27
26
26
26
26
25
25
25
24
25
24
24
24
19
19
18
18
18
18
18
17
16
16
16
16
16
16
16
16
17
17
16
16
16
16
16
16
15
15
16
15
15
15
15
15
14
14
14
13
13
13
13
13
13
13
13
13
13
13
13
13
13
13
13
13
13
13
13
13
13
13
13
13
13
13
13
13
13
13
13
13
13
13
12
12
12
12
12
12
12
12
12
12
12
12
12
12
12
12
11
11
11
10
10
10
10
10
10
10
10
10
10
10
10
10
9
9
9
8
8
8
8
8
8
8
7
7
7
7
7
7
7
7
7
7
7
7
7
7
7
7
7
7
7
7
7
6
6
5
5
5
5
5
5
5
5
4
4
3
3
3
3
3
3
3
3
3
3
2
2
2
2
2
2
2
2
2
3
3
2
2
2
2
2
2
2
3
3
3
3
3
3
2
2
2
2
2
2
2
2
2
2
2
2
2
2
2
2
2
2
2
2
2
2
2
2
2
2
2
2
2
2
2
2
2
2
2
2
2
2
2
2
2
2
2
2
2
2
2
2
2
2
2
2
2
2
2
2
2
2
2
2
2
2
2
2
2
2
2
2
2
2
2
2
2
2
2
2
2
2
2
2
2
2
2
2
2
2
2
2
3
3
3
3
3
3
3
2
2
2
2
2
2
2
2
2
2
2
2
2
2
2
2
2
2
2
2
2
2
2
2
2
2
2
2
2
2
2
2
2
2
2
2
2
2
2
2
2
2
2
2
2
2
2
2
2
2
2
2
2
2
2
2
2
2
2
2
2
2
2
2
2
2
2
2
2
2
2
2
2
2
2
2
2
2
2
2
2
2
2
2
2
2
2
2
2
2
2
2
2
2
2
2
2
2
2
2
2
2
2
2
2
2
2
2
2
2
2
2
2
2
2
2
2
2
2
2
2
2
2
2
2
2
2
2
2
2
2
2
2
2
2
2
2
2
2
2
2
2
2
2
2
2
2
2
2
2
2
2
2
2
2
2
2
2
2
2
2
2
2
2
2
2
2
2
2
2
2
2
2
2
2
2
2
2
2
2
2
2
2
2
2
2
2
2
2
2
2
2
1
1
0
0
0
0
0
0
0
0
0
0
0
0
0
0
0
0
0
0
0
0
0
0
0
0
0
0
0
0
0
0
1
1
1
1
1
1
1
1
1
1
1
1
1
1
1
1
1
2
2
2
2
2
2
2
2
2
2
2
2
2
2
2
2
2
2
2
2
2
2
2
2
2
2
2
2
2
2
2
2
2
2
2
2
2
2
2
2
2
2
2
2
2
2
2
2
2
2
2
2
2
2
2
2
2
2
2
2
2
2
2
2
2
2
2
2
2
2
2
2
2
2
3
4
4
4
4
4
4
4
4
4
4
4
4
4
4
5
5
5
5
5
5
5
5
5
5
5
5
5
5
5
5
5
5
5
5
5
5
5
5
5
5
5
5
5
5
5
5
5
5
5
5
5
5
5
5
5
5
5
5
5
5
5
5
5
5
5
5
5
5
5
5
5
5
5
5
5
5
5
6
6
6
6
6
6
6
6
6
6
6
6
6
6
6
6
6
6
6
6
6
6
6
6
6
6
6
6
6
6
6
6
6
6
6
6
6
6
6
6
6
6
6
6
6
6
6
6
6
6
6
6
6
6
6
6
6
6
6
6
6
6
6
6
4
3
3
3
3
3
3
3
3
2
2
2
2
2
2
2
2
2
2
2
2
2
2
2
2
2
2
2
2
2
2
2
2
2
2
2
2
2
2
2
2
2
2
2
2
2
2
2
2
2
2
2
2
2
2
2
2
2
2
2
2
2
2
2
2
1
0
0
0
0
0
0
0
0
0
0
0
0
0
0
0
0
0
0
0
0
0
0
0
0
0
0
0
0
0
0
0
0
0
0
0
0
0
0
0
0
0
0
0
0
0
0
0
0
0
0
0
0
0
0
0
0
0
0
0
0
0
0
0
0
0
0
0
0
0
0
0
0
0
0
0
0
0
0
0
0
0
0
0
0
0
0
0
0
0
0
0
0
0
0
0
0
0
0
0
0
0
0
0
0
0
0
0
0
0
0
0
0
0
0
0
0
0
0
0
0
0
0
0
0
0
0
0
0
0
0
0
0
0
0
0
0
0
0
0
0
0
0
0
0
0
0
0
0
0
0
0
0
0
0
0
0
0
0
0
0
0
0
0
0
0
0
0
1
1
1
1
1
1
1
1
2
2
2
3
5
9
10
56
61
61
63
64
66
67
72
74
78
78
78
80
83
89
97
98
98
98
98
99
100
100
103
105
105
105
105
105
105
107
109
109
109
114
114
115
115
116
117
117
117
119
119
119
119
119
119
119
119
119
119
126
130
130
135
136
138
138
138
139
142
142
143
144
144
147
147
148
148
149
149
149
149
152
158
158
158
158
158
158
158
159
160
162
162
164
164
164
164
164
168
168
168
168
167
167
165
164
167
166
164
163
161
161
161
161
161
161
164
161
160
158
158
158
158
162
162
164
164
171
171
171
174
175
177
178
178
178
176
177
167
165
162
163
162
161
161
166
166
173
174
174
175
176
176
176
176
176
178
178
179
181
179
180
178
178
179
179
178
178
181
183
186
186
188
192
193
195
194
194
195
193
194
195
195
195
195
181
178
180
180
175
168
165
158
158
156
169
172
174
172
174
173
173
174
173
172
174
176
171
167
167
167
167
167
167
169
169
171
170
164
164
164
164
170
172
171
172
168
158
156
160
165
170
171
175
173
172
174
173
172
172
172
172
180
181
183
186
187
189
189
189
188
188
190
191
192
192
195
203
203
205
206
206
206
205
208
208
208
208
208
208
211
214
214
214
214
213
213
213
213
214
221
224
225
224
226
227
228
231
232
233
242
249
274
276
278
281
282
282
283
283
283
283
296
297
297
297
293
264
255
254
251
250
250
253
254
258
264
270
273
276
284
284
284
284
284
284
284
286
289
291
293
293
294
295
298
300
300
302
303
304
304
308
308
309
309
310
310
310
310
309
309
311
311
312
314
314
314
314
314
314
313
314
316
316
323
323
324
325
325
326
327
328
328
326
323
318
314
314
313
312
317
317
323
328
328
328
328
328
328
326
326
326
326
326
330
333
333
333
334
334
334
334
334
334
337
335
335
336
336
335
334
334
335
335
335
335
336
336
336
337
337
338
340
340
340
339
342
343
343
343
345
345
345
345
337
329
329
321
321
325
324
319
314
297
296
298
298
298
294
290
273
252
239
238
237
237
228
227
220
218
226
228
230
227
190
195
184
183
187
173
172
168
167
165
164
167
165
163
163
161
161
162
163
163
164
169
169
172
171
170
171
169
170
172
171
171
172
170
162
160
155
154
152
150
150
150
152
155
154
153
151
151
150
150
152
152
152
152
152
152
152
152
152
151
151
151
153
156
155
155
153
153
146
149
150
150
149
150
148
139
139
140
140
140
140
140
141
142
142
142
142
141
139
139
139
142
142
143
143
143
143
143
143
143
143
142
142
142
141
141
142
143
143
144
142
141
141
140
124
124
122
122
120
118
114
114
115
115
115
116
117
117
117
117
117
120
122
122
122
124
123
123
123
122
122
122
124
125
125
125
123
122
121
121
122
122
123
123
125
125
125
125
125
125
125
125
125
125
126
126
122
122
122
122
122
122
122
121
121
119
119
118
119
118
118
115
111
104
104
106
106
106
105
103
101
101
100
100
101
102
102
100
100
100
98
97
97
97
99
101
102
91
79
80
77
76
76
74
74
68
67
69
73
75
75
77
77
76
76
78
85
88
90
91
90
90
91
91
91
93
94
94
93
93
93
95
95
96
93
95
93
91
92
91
91
94
96
95
94
97
97
97
95
95
95
95
96
96
96
97
98
99
99
94
95
94
94
94
96
97
97
100
99
99
99
99
98
97
97
96
94
94
91
91
91
88
88
88
88
88
88
88
88
88
87
87
87
87
87
87
88
88
88
89
89
89
89
88
88
88
88
89
89
89
89
89
89
89
89
89
88
87
92
92
91
89
90
94
94
94
94
94
94
94
94
97
97
97
98
98
98
97
97
97
97
97
97
97
97
95
94
93
94
94
94
93
91
88
88
87
87
88
89
89
89
91
92
92
92
92
92
92
92
94
94
94
95
95
95
96
96
96
96
96
99
100
100
100
100
102
106
107
107
107
108
108
108
109
110
110
112
111
109
108
108
108
106
105
105
104
105
105
106
105
105
103
102
100
98
93
91
91
91
91
91
100
100
99
99
97
103
107
107
108
101
100
100
102
103
105
108
105
103
103
103
103
101
101
99
102
112
112
114
119
120
120
121
130
132
136
136
136
135
135
139
138
138
138
141
142
142
142
142
142
144
144
147
147
148
150
152
153
153
155
155
155
156
162
163
164
170
174
184
186
186
181
179
179
183
188
192
192
200
199
199
199
200
201
200
199
195
195
193
192
193
193
194
194
196
196
197
197
208
210
209
206
209
214
213
217
217
217
217
217
217
217
219
220
224
225
233
234
234
235
236
236
236
240
240
240
241
242
243
247
251
256
256
255
255
255
256
256
259
259
259
264
263
270
272
272
271
270
270
270
270
271
272
272
272
272
272
271
273
272
271
270
270
272
273
275
275
273
272
269
265
266
267
266
265
266
265
264
260
261
261
259
257
256
244
242
242
241
230
228
201
186
152
145
145
146
147
146
145
147
147
148
149
149
147
147
147
146
146
146
147
148
148
149
149
149
149
149
149
149
150
151
152
151
151
151
151
152
152
153
153
153
153
153
153
153
153
153
153
154
154
154
155
153
153
153
153
156
157
158
159
158
157
157
158
158
157
156
151
145
128
112
99
100
99
97
97
97
99
99
99
100
99
94
91
82
82
82
82
81
82
86
86
89
89
89
88
88
88
89
89
89
89
89
90
92
92
91
91
94
96
97
97
97
97
97
98
99
99
99
99
98
100
97
99
98
98
94
93
92
92
93
93
94
95
97
99
100
100
100
100
100
103
103
103
103
103
118
120
121
121
119
117
117
119
117
114
114
114
111
111
111
112
112
111
111
109
110
110
112
113
113
113
117
119
124
125
125
125
126
126
125
125
126
126
126
126
126
126
126
127
129
130
140
142
140
140
142
142
142
142
142
142
141
141
142
143
143
143
144
144
149
150
153
156
158
153
147
148
151
150
153
152
153
158
162
163
159
159
159
160
164
168
170
172
176
177
181
182
185
188
197
205
206
206
206
220
222
224
224
224
226
228
232
234
235
236
240
246
249
250
250
250
250
250
250
247
247
245
245
245
247
250
256
256
264
265
266
266
267
269
269
270
275
267
266
264
267
267
273
275
274
274
274
273
273
278
280
281
276
277
268
267
267
267
269
270
271
271
271
271
270
270
273
273
276
275
277
278
276
275
275
277
277
277
277
278
278
278
278
278
278
278
278
279
279
279
279
280
279
279
281
281
281
281
282
283
284
285
283
282
282
282
281
281
281
280
280
281
281
281
281
281
280
280
284
283
284
284
284
284
284
284
282
282
281
281
281
281
281
280
278
278
278
280
279
278
278
275
270
271
264
263
263
263
267
264
264
263
261
253
253
253
253
246
236
228
182
161
154
143
143
142
143
144
144
144
145
146
146
145
146
146
146
146
134
130
129
128
128
111
112
105
105
107
104
102
103
100
100
98
94
91
93
94
94
94
94
94
93
93
94
94
94
93
97
95
93
93
90
89
89
91
91
89
89
84
86
85
86
87
86
86
85
86
86
86
86
86
86
89
89
91
91
91
91
91
90
90
90
90
89
91
91
91
91
99
98
98
99
98
97
98
101
102
100
100
100
100
100
102
102
105
107
106
105
105
105
105
105
106
105
105
106
106
107
108
111
113
112
112
112
113
117
117
120
122
122
122
122
123
125
125
125
125
125
125
126
126
126
126
128
128
128
129
129
130
130
130
130
130
130
128
129
129
128
127
117
115
115
115
115
117
117
117
116
116
115
115
115
114
115
115
115
114
113
111
111
109
109
109
109
109
109
109
109
109
108
109
109
109
109
109
109
109
109
110
109
108
108
108
108
108
108
108
107
105
105
103
98
97
97
94
92
91
91
89
86
86
86
86
86
86
86
86
86
86
86
86
86
86
86
86
86
86
86
86
86
86
86
84
83
83
82
82
82
82
82
80
80
80
78
77
74
73
69
62
62
62
62
61
61
58
58
55
54
48
41
41
37
33
21
16
15
15
13
13
13
12
11
11
11
12
7
6
5
5
5
5
5
5
5
5
5
5
5
5
5
5
5
5
5
5
5
5
5
5
5
5
5
5
5
5
5
5
5
5
5
4
4
4
4
1
0
0
0
0
0
0
0
0
0
0
0
1
1
1
1
1
1
1
1
1
1
1
1
1
1
1
1
1
1
1
1
1
1
1
1
1
1
1
1
1
1
1
1
1
1
1
1
1
1
1
1
1
1
1
1
1
1
1
1
1
1
1
1
1
1
1
1
1
1
1
1
1
1
1
1
1
1
1
1
1
1
1
1
1
1
1
1
1
1
1
1
1
1
1
1
1
1
1
1
1
1
1
1
1
1
1
0
0
0
0
0
0
0
0
0
0
0
0
0
0
0
0
0
0
0
0
0
0
0
0
0
0
0
0
0
0
0
0
0
0
0
0
0
0
0
0
0
0
0
0
0
0
0
0
0
0
0
0
0
0
0
0
0
0
0
0
0
0
0
0
0
0
0
0
0
0
0
0
0
0
0
0
0
0
0
0
0
0
0
0
0
0
0
0
0
0
0
0
0
0
0
0
0
0
0
0
0
0
0
0
0
0
0
0
0
0
0
0
0
0
0
0
0
0
0
0
0
0
0
0
0
0
0
0
0
0
0
0
0
0
0
0
0
0
0
0
0
0
0
0
0
0
0
0
0
0
0
0
0
0
0
0
0
0
0
0
0
0
0
0
0
0
0
0
0
0
0
0
0
0
0
0
0
0
0
0
0
0
0
0
0
0
0
0
0
0
0
0
0
0
0
0
0
0
0
0
0
0
0
0
0
0
0
0
0
0
0
0
0
0
0
0
0
0
0
0
0
0
0
0
0
0
0
0
0
0
0
0
0
0
0
0
0
0
0
0
0
0
0
0
0
0
0
0
0
0
0
0
0
0
0
0
0
0
0
0
0
0
0
0
0
0
0
0
0
0
0
0
0
0
0
0
0
0
0
0
0
0
0
0
0
0
0
0
0
0
0
0
0
0
0
0
0
0
0
0
0
0
0
0
0
0
0
0
0
0
0
0
0
0
0
0
0
0
0
0
0
0
0
0
0
0
0
0
0
0
0
0
0
0
0
0
0
0
0
0
0
0
0
0
0
0
0
0
0
0
0
0
0
0
0
0
0
0
0
0
0
0
0
0
0
0
0
0
0
0
0
0
0
0
0
0
0
0
0
0
0
0
0
0
0
0
0
0
0
0
0
0
0
0
0
0
0
0
0
0
0
0
0
0
0
0
0
0
0
0
0
0
0
0
0
0
0
0
0
0
0
0
0
0
0
0
0
0
0
0
0
0
0
0
0
0
0
0
0
0
0
0
0
0
0
0
0
0
0
0
0
0
0
0
0
0
0
0
0
0
0
0
0
0
0
0
0
0
0
0
0
0
0
0
0
0
0
0
0
0
0
0
0
0
0
0
0
0
0
0
0
0
0
0
0
0
0
0
0
0
0
0
0
0
0
0
0
0
0
0
0
0
0
0
0
0
0
0
0
0
0
0
0
0
0
0
0
0
0
0
0
0
0
0
0
0
0
0
0
0
0
0
0
0
0
0
0
0
0
0
0
0
0
0
0
0
0
0
0
0
0
0
0
0
0
0
0
0
0
0
0
0
0
0
0
0
0
0
0
0
0
0
0
0
0
0
0
0
0
0
0
0
0
0
0
0
0
0
0
0
0
0
0
0
0
0
0
0
0
0
0
0
0
0
0
0
0
0
0
0
0
0
0
0
0
0
0
0
0
0
0
0
0
0
0
0
0
0
0
0
0
0
0
0
0
0
0
0
0
0
0
0
0
0
0
0
0
0
0
0
0
0
0
0
0
0
0
0
0
0
0
0
0
0
0
0
0
0
0
0
0
0
0
0
0
0
0
0
0
0
0
0
0
0
0
0
0
0
0
0
0
0
0
0
0
0
0
0
0
0
0
0
0
0
0
0
0
0
0
0
0
0
0
0
0
0
0
0
0
0
0
0
0
0
0
0
0
0
0
0
0
0
0
0
0
0
0
0
0
0
0
0
0
0
0
0
0
0
0
0
0
0
0
0
0
0
0
0
0
0
0
0
0
0
0
0
0
0
0
0
0
0
0
0
0
0
0
0
0
0
0
0
0
0
0
0
0
0
0
0
0
0
0
0
0
0
0
0
0
0
0
0
0
0
0
0
0
0
0
0
0
0
0
0
0
0
0
0
0
0
0
0
0
0
0
0
0
0
0
0
0
0
0
0
0
0
0
0
0
0
0
0
0
0
0
0
0
0
0
0
0
0
0
0
0
0
0
0
0
0
0
0
0
0
0
0
0
0
0
0
0
1
1
2
3
4
4
4
5
5
5
5
5
5
5
5
5
5
5
5
5
5
5
5
5
5
5
5
5
5
5
5
5
5
5
5
5
5
5
5
5
5
5
5
5
5
5
5
5
5
5
5
5
5
5
5
5
5
5
5
6
7
7
8
8
8
8
8
9
9
9
9
10
10
10
10
10
10
10
10
10
10
10
10
11
11
11
11
11
11
11
11
11
11
11
12
12
12
12
12
12
12
12
12
13
13
13
13
13
13
13
14
14
14
14
14
14
14
15
15
16
16
16
16
16
16
16
15
15
16
15
14
13
13
13
13
13
12
13
13
13
14
14
14
14
14
14
14
14
14
14
14
14
14
14
14
14
14
14
14
14
14
14
14
14
14
14
14
14
14
14
14
14
14
14
14
14
14
14
14
14
14
14
14
14
14
14
14
16
16
15
16
16
16
16
16
16
16
16
15
15
15
15
16
16
15
15
15
15
16
16
16
16
16
16
16
16
16
16
16
16
16
16
16
16
16
16
16
16
16
16
16
16
16
16
16
16
16
16
16
15
15
15
15
15
13
13
13
13
13
13
13
10
10
10
10
9
8
8
8
8
8
8
7
7
7
7
7
7
7
7
7
7
7
7
7
7
7
7
7
7
7
7
7
7
7
7
8
8
8
8
8
8
8
8
8
8
8
8
8
8
8
8
8
9
9
9
9
9
9
9
9
9
9
9
9
9
9
10
10
9
10
10
10
10
10
10
10
10
10
10
10
10
10
10
10
10
10
10
10
10
10
10
10
10
10
10
10
10
10
10
10
10
10
10
10
10
10
10
10
10
10
10
10
10
10
10
10
10
10
10
10
10
10
10
10
10
10
10
10
10
10
10
10
9
8
8
8
8
7
7
7
7
7
7
7
7
7
7
7
7
7
7
7
7
7
7
7
7
7
7
7
7
7
7
7
7
7
7
7
7
7
7
7
7
7
7
7
6
6
6
5
5
5
5
5
5
5
5
5
5
5
5
5
5
5
5
5
5
5
5
4
4
4
4
4
3
3
2
1
1
1
0
0
0
0
0
0
0
0
0
0
0
0
0
0
0
0
0
0
0
0
0
0
0
0
0
0
0
0
0
0
0
0
0
0
0
0
0
0
0
0
0
0
0
0
0
0
0
0
0
0
0
0
0
0
0
0
0
0
0
0
0
0
0
0
0
0
0
0
0
0
0
0
0
0
0
0
0
0
0
0
0
0
0
0
0
0
0
0
0
0
0
0
0
0
0
0
0
0
0
0
0
0
0
0
1
1
1
1
1
1
1
1
1
1
1
1
1
1
1
1
1
1
1
1
1
1
1
1
1
1
1
1
1
1
1
1
1
2
2
2
2
2
2
2
2
2
2
2
2
2
2
2
2
2
2
2
2
2
2
2
2
2
2
2
2
2
2
2
2
2
2
2
2
2
2
2
2
2
2
2
2
2
2
2
2
2
2
2
2
2
2
2
2
2
2
2
2
2
2
2
2
2
2
2
3
3
3
3
3
3
3
3
3
3
3
3
3
3
3
3
3
3
3
3
3
3
3
3
3
3
3
3
3
3
3
3
3
3
3
3
3
3
3
3
3
3
3
3
3
3
3
3
3
3
3
2
2
2
2
2
2
2
2
2
2
2
2
2
2
2
2
2
2
2
2
2
2
2
2
1
1
1
1
1
1
1
1
1
1
1
1
1
1
1
1
1
1
1
1
1
1
0
0
0
0
0
0
0
0
0
0
0
0
0
0
0
0
0
0
0
0
0
0
0
0
0
0
0
0
0
0
0
0
0
0
0
0
0
0
0
0
0
0
0
0
0
0
0
0
0
0
0
0
1
1
1
1
1
1
1
1
1
1
1
1
1
1
1
1
1
1
1
1
0
0
0
0
0
0
0
0
0
0
0
0
0
0
0
0
0
0
0
0
0
0
0
0
0
0
0
0
0
0
0
0
0
0
0
0
0
0
0
0
0
0
0
0
0
0
0
0
0
0
0
0
0
0
0
0
0
0
0
0
0
0
0
0
0
0
0
0
0
0
0
0
0
0
0
0
0
0
0
0
0
0
0
0
0
0
0
0
0
0
0
0
1
2
2
2
2
2
2
2
2
2
2
2
2
2
2
2
2
2
2
2
2
2
2
2
2
2
2
2
2
2
2
2
2
2
2
2
2
2
2
2
2
2
2
2
2
2
2
2
2
2
2
2
2
2
2
2
2
2
2
2
2
2
2
2
2
2
2
2
2
2
2
2
2
2
2
2
2
2
2
2
2
2
2
2
2
2
2
2
2
2
2
2
2
2
2
2
2
2
2
2
2
2
2
2
2
2
2
2
2
2
2
2
2
2
2
2
2
2
2
2
2
2
2
2
2
2
2
2
2
2
2
2
2
2
2
2
2
2
2
2
2
2
2
2
2
2
2
2
2
2
2
2
2
2
2
2
2
2
2
2
2
2
2
2
2
2
2
2
1
1
1
1
1
1
0
0
0
0
0
0
0
0
0
0
0
0
0
0
0
0
0
0
0
0
0
0
0
0
0
0
0
0
0
0
0
0
0
0
0
0
0
0
0
0
0
0
0
0
0
0
0
0
0
0
0
0
0
0
0
0
0
0
0
0
0
0
0
0
0
0
0
0
0
0
0
0
0
0
0
0
0
0
0
0
0
0
0
0
0
0
0
0
0
0
0
0
0
0
0
0
0
0
0
0
0
0
1
1
1
1
1
1
1
1
1
1
1
1
1
1
1
1
1
1
1
1
1
1
1
1
1
1
1
1
1
1
1
1
1
1
1
1
1
1
1
1
1
1
1
1
1
1
1
1
1
1
1
1
1
1
1
1
1
1
1
1
1
1
1
1
1
1
1
1
1
1
1
1
1
1
1
1
1
1
1
1
1
1
1
1
1
1
1
1
1
1
1
1
1
1
1
1
1
1
1
1
1
1
1
1
1
1
1
1
1
1
1
1
1
1
1
1
1
1
1
1
1
2
2
2
2
2
2
2
2
2
2
2
2
2
2
2
2
2
2
2
2
2
2
2
2
2
2
2
2
2
2
4
4
5
6
6
6
6
6
5
5
5
5
5
5
5
5
5
7
7
7
8
8
8
8
8
8
8
8
8
8
8
8
8
8
8
8
8
8
8
8
8
8
8
9
9
9
9
9
9
9
9
9
9
9
9
9
9
9
8
8
8
8
8
8
8
8
8
8
8
8
8
8
8
8
9
9
9
9
9
9
9
9
9
9
9
9
9
9
9
9
9
9
9
9
9
9
9
9
9
9
9
9
9
9
9
9
9
9
9
9
9
9
9
9
9
9
9
9
9
9
9
9
9
9
9
9
9
9
9
9
9
9
9
9
9
9
9
9
9
9
10
10
9
9
9
8
8
8
8
8
7
7
7
7
7
7
7
7
7
7
7
7
7
7
7
7
7
7
7
7
6
6
6
6
6
6
5
5
5
5
5
5
5
5
5
5
5
5
5
5
5
5
5
5
5
4
4
4
3
3
3
3
3
3
3
3
3
3
3
3
3
3
3
3
3
3
3
3
3
3
3
3
3
3
3
3
3
3
3
3
3
3
3
3
3
3
3
3
3
3
3
3
3
3
3
3
3
3
3
3
3
3
3
3
3
3
3
2
2
2
2
2
2
2
2
2
2
2
2
2
2
2
2
2
2
2
2
2
2
2
2
2
2
2
2
2
2
2
2
2
2
2
2
2
2
2
2
2
2
2
2
2
2
2
2
2
2
2
2
2
2
2
2
2
2
2
2
2
2
1
1
1
1
1
1
1
1
0
0
0
0
0
0
0
0
0
0
0
0
0
0
0
0
0
0
0
0
0
0
0
0
0
0
0
0
0
0
0
0
0
0
0
0
0
0
0
0
0
0
0
0
0
0
0
0
0
0
0
0
0
0
0
0
0
0
0
0
0
0
0
0
0
0
0
0
0
0
0
0
0
0
0
0
0
0
0
0
0
0
0
0
0
0
0
0
0
0
0
0
0
0
0
0
0
0
0
0
0
0
0
0
0
0
0
0
0
0
0
0
0
0
0
0
0
0
0
0
0
0
0
0
0
0
0
0
0
0
0
0
0
0
0
0
0
0
0
0
0
0
0
0
0
0
0
0
0
0
0
0
0
0
0
0
0
0
0
0
0
0
0
0
0
0
0
0
0
0
0
0
0
0
0
0
0
0
0
0
0
0
0
0
0
0
0
0
0
0
0
0
0
0
0
0
0
0
0
0
0
0
0
0
0
0
0
0
0
0
0
0
0
0
0
0
0
0
0
0
0
0
0
0
0
0
0
0
0
0
0
0
0
0
0
0
0
0
0
0
0
0
0
0
0
0
0
0
0
0
0
0
0
0
0
0
0
0
0
0
0
0
0
0
0
0
0
0
0
0
0
0
0
0
0
0
0
0
0
0
0
0
0
0
0
0
0
0
0
0
0
0
0
0
0
0
0
0
0
0
0
0
0
0
0
0
0
0
0
0
0
0
0
0
0
0
0
0
0
0
0
0
0
0
0
0
0
0
0
0
0
0
0
0
0
0
0
0
0
0
0
0
0
0
0
0
0
0
0
0
0
0
0
0
0
0
0
0
0
0
0
0
0
0
0
0
0
0
0
0
0
0
0
0
0
0
0
0
0
0
0
0
0
0
0
0
0
0
0
0
0
0
0
0
1
1
1
1
1
1
1
1
1
1
1
1
1
1
1
1
1
1
1
1
1
2
2
2
2
2
2
2
2
2
2
2
2
2
2
2
2
2
2
2
2
2
2
2
2
2
2
2
2
2
2
2
2
2
2
2
2
2
2
2
2
2
2
2
2
2
2
2
2
2
2
2
2
2
2
2
2
2
2
2
2
2
2
2
2
2
2
2
2
2
2
2
2
2
2
2
2
2
3
3
3
3
3
3
3
3
3
3
3
3
3
3
3
3
3
3
3
3
3
3
3
3
3
3
3
3
3
3
3
3
3
3
3
3
3
3
3
3
3
3
3
3
3
3
3
3
3
3
3
3
3
3
3
3
3
3
3
3
3
3
3
3
3
3
3
3
3
2
2
2
2
1
1
1
1
1
1
1
1
1
1
1
1
1
1
1
1
1
1
1
1
1
1
1
1
1
1
1
1
1
1
1
2
2
2
2
2
2
2
2
2
2
2
2
2
2
2
2
2
1
2
2
2
2
2
2
2
2
2
2
1
1
1
1
1
1
1
1
1
1
1
1
1
1
1
1
1
1
1
1
1
1
1
1
1
1
1
1
1
1
1
1
1
1
1
1
1
1
1
1
1
1
1
1
1
1
1
1
1
1
1
1
1
1
1
1
1
1
1
1
1
1
1
1
1
1
1
1
1
1
1
1
1
1
1
1
1
1
1
1
1
1
1
1
1
1
1
1
1
1
1
1
1
1
1
1
1
1
1
1
1
1
1
1
1
1
1
1
1
1
1
1
1
1
1
1
1
1
1
1
1
1
1
1
1
1
1
1
1
1
1
1
1
1
1
1
1
1
1
1
1
1
1
1
1
1
1
1
1
1
1
1
1
1
1
1
1
1
1
1
1
1
1
1
1
1
1
1
1
1
1
1
1
1
1
1
1
1
1
1
1
1
0
0
0
0
0
0
0
0
0
0
0
0
0
0
0
0
0
0
0
0
0
0
0
0
0
0
0
0
0
0
0
0
0
0
0
0
0
0
0
0
0
0
0
0
0
0
0
0
0
0
0
0
0
0
0
0
0
0
0
0
0
0
0
0
0
0
0
0
0
0
0
0
0
0
0
0
0
0
0
0
0
0
0
0
0
0
0
0
0
0
0
0
0
0
0
0
0
0
0
0
0
0
0
0
0
0
0
0
0
0
0
0
0
0
0
0
0
0
0
0
0
0
0
0
0
0
0
0
0
0
0
0
0
0
0
0
0
0
0
0
0
0
0
0
0
0
0
0
0
0
0
0
0
0
0
0
0
0
0
0
0
0
0
0
0
0
0
0
0
0
0
0
0
0
0
0
0
0
0
0
0
0
0
0
0
0
0
0
0
0
0
0
0
0
0
0
0
0
0
0
0
0
0
0
0
0
0
0
0
0
0
0
0
0
0
0
0
0
0
0
0
0
0
0
0
0
0
0
0
0
0
0
0
0
0
0
0
0
0
0
0
0
0
0
0
0
0
0
0
0
0
0
0
0
0
0
0
0
0
0
0
0
0
0
0
0
0
0
0
0
0
0
0
0
0
0
0
0
0
0
0
0
0
0
0
0
0
0
0
0
0
0
0
0
0
0
0
0
0
0
0
0
0
0
0
0
0
0
0
0
0
0
0
0
0
0
0
0
0
0
0
0
0
0
0
0
0
0
0
0
0
0
0
0
0
0
0
0
0
0
0
0
0
0
0
0
0
0
0
0
0
0
0
0
0
0
0
0
0
0
0
0
0
0
0
0
0
0
0
0
0
0
0
0
0
0
0
0
0
0
0
0
1
1
1
1
1
1
1
1
1
1
1
1
1
1
1
1
1
1
1
1
1
2
2
2
2
2
2
2
2
2
2
2
2
2
2
2
2
2
2
2
2
2
2
2
2
2
2
2
3
3
3
3
4
4
4
4
4
4
4
4
4
4
4
4
4
4
4
4
4
4
4
4
4
4
4
5
5
5
5
5
5
5
5
5
5
5
5
5
5
5
5
5
5
5
5
5
5
5
5
5
5
5
5
5
6
6
6
6
6
6
6
6
6
6
6
6
6
6
6
6
6
6
6
6
6
6
6
6
6
6
6
6
6
6
6
6
6
5
5
5
5
5
5
5
5
5
5
5
6
6
6
7
7
8
8
8
11
22
23
25
25
25
38
38
38
45
47
49
49
51
52
52
52
52
53
54
54
54
54
54
55
55
56
56
57
56
54
54
54
54
54
55
58
60
60
60
61
61
61
61
61
61
61
61
61
61
61
61
61
62
62
62
62
62
63
64
64
64
64
64
66
66
66
66
66
66
67
67
69
69
69
69
69
70
70
70
71
72
74
74
74
74
74
74
74
74
74
75
75
75
75
75
75
75
75
75
75
75
75
75
75
75
75
75
75
75
76
75
76
75
76
76
75
77
78
76
74
71
70
69
71
71
72
72
72
72
72
72
72
74
74
75
75
72
72
72
70
69
65
66
61
58
58
54
53
52
52
52
53
51
51
51
50
50
52
52
53
53
53
53
53
52
50
51
50
50
50
50
50
50
51
51
51
52
52
53
53
53
53
53
54
54
54
54
54
53
52
52
52
52
52
54
55
56
56
57
58
58
59
60
61
61
61
61
61
61
61
62
62
62
61
61
61
61
62
62
61
58
57
56
56
55
55
55
55
55
55
55
55
55
55
55
55
55
55
55
55
55
55
55
55
55
58
58
58
58
58
58
58
58
58
58
58
58
61
60
60
59
59
59
59
60
60
60
60
61
61
61
66
66
66
65
66
65
65
65
66
66
66
68
68
69
69
69
66
65
64
64
65
66
65
65
66
67
67
67
67
67
67
67
67
69
69
68
68
66
66
64
64
64
65
65
65
64
64
64
64
64
64
64
64
64
64
64
63
63
64
64
64
64
64
64
64
64
64
64
64
64
64
63
63
63
64
64
64
64
64
64
66
66
66
65
65
63
63
63
64
62
62
61
58
57
57
57
55
55
55
53
53
52
52
52
50
51
50
50
51
51
51
51
51
52
52
52
53
53
55
53
54
53
52
52
52
52
52
52
50
47
47
47
47
47
45
44
41
39
39
39
39
40
40
39
39
39
39
38
38
38
38
38
37
37
37
38
38
38
38
39
39
39
41
40
41
41
45
45
45
44
44
44
44
45
45
45
44
42
39
38
34
34
35
35
36
37
37
36
36
36
36
36
37
36
36
38
38
38
38
38
38
38
38
39
39
39
39
39
39
39
39
39
38
38
38
38
38
38
38
39
39
39
40
40
40
40
40
41
41
41
42
42
42
42
42
42
42
42
42
42
42
42
42
42
42
42
43
43
44
44
45
45
45
46
46
46
46
45
45
45
45
47
48
49
50
50
51
51
50
52
55
55
56
57
57
57
57
57
57
58
58
58
58
58
59
59
59
62
62
62
63
63
64
64
64
64
64
64
64
64
66
66
66
66
66
64
65
65
65
66
66
65
64
67
69
70
65
65
64
64
64
63
66
66
66
65
64
63
62
62
62
62
62
62
62
61
61
61
61
61
61
61
62
61
62
62
62
64
65
65
65
65
65
65
64
68
67
66
67
68
67
69
71
72
72
72
73
73
73
74
74
74
74
75
75
76
76
77
77
77
77
77
77
78
78
78
78
78
78
78
78
78
78
78
77
75
75
75
75
76
76
77
77
77
77
77
76
75
74
72
72
72
72
72
72
72
72
72
72
72
72
71
71
70
70
70
70
70
70
70
69
69
69
69
69
68
68
68
69
69
69
69
66
67
64
64
64
64
64
63
63
63
63
63
73
75
74
75
75
75
75
76
76
75
75
75
78
78
80
80
80
81
81
81
83
83
83
83
83
80
81
84
75
75
75
75
75
75
75
75
75
74
74
74
73
73
71
69
57
51
52
50
50
48
48
48
48
48
48
48
49
49
48
47
45
41
41
41
44
44
44
44
44
44
44
44
44
45
46
46
46
46
46
47
48
48
49
49
49
49
49
49
49
50
50
51
51
51
53
55
55
55
56
58
59
61
61
61
61
63
63
64
64
65
66
66
66
66
66
66
66
66
65
67
66
66
66
66
66
66
67
69
70
70
72
71
71
71
71
71
72
72
72
72
72
73
75
74
74
74
74
73
73
76
77
77
76
76
76
76
75
75
75
75
76
76
76
76
76
77
77
77
77
77
78
78
78
78
78
78
78
78
78
78
78
78
79
80
82
82
82
81
81
82
82
83
83
83
83
83
83
83
83
83
83
82
83
83
86
86
91
92
94
94
95
96
97
99
98
98
97
97
100
100
101
102
104
105
106
107
108
107
107
107
107
107
108
108
105
105
103
102
99
100
99
99
98
97
100
100
100
101
101
102
94
93
93
91
91
89
87
86
86
85
85
85
84
84
85
85
85
85
84
83
83
86
87
87
87
87
85
82
78
78
78
78
78
78
78
78
78
78
78
78
78
78
79
79
79
79
79
79
79
80
78
78
78
78
78
78
79
80
80
80
80
80
80
80
83
83
83
84
84
84
84
85
85
85
86
88
88
88
88
89
91
91
91
91
92
92
92
94
94
94
95
98
98
98
99
99
99
98
95
97
95
97
95
89
88
88
94
96
96
95
94
94
93
93
93
93
92
92
92
92
92
92
91
91
89
78
76
75
72
71
71
71
71
71
71
71
71
71
73
73
75
76
76
76
78
78
79
79
80
80
81
80
80
80
79
79
80
81
82
82
81
81
81
88
88
94
97
94
94
95
95
97
98
101
101
99
98
103
109
114
117
121
133
136
136
142
142
142
147
150
150
153
154
154
154
153
157
157
155
156
153
157
172
180
179
181
181
181
187
189
189
193
200
201
201
208
212
213
216
217
217
217
220
222
222
222
228
239
242
241
242
245
273
296
300
300
301
302
302
305
307
307
309
309
312
312
313
315
317
319
320
321
322
325
326
338
339
341
356
364
363
364
365
367
367
367
365
365
367
368
373
376
380
381
381
381
382
382
384
384
386
386
387
390
390
395
395
395
395
395
395
395
395
397
399
403
403
401
401
401
403
404
405
404
406
409
410
409
409
409
409
409
412
412
415
415
415
415
415
416
417
417
417
417
417
416
416
416
415
415
415
415
415
415
415
415
415
416
416
415
417
415
414
412
405
399
376
373
370
370
378
378
378
378
373
373
375
376
376
377
377
376
376
373
375
376
379
378
370
363
361
366
357
354
356
355
331
323
282
276
256
256
264
259
255
256
225
201
199
202
202
203
202
198
199
197
192
192
189
191
185
176
172
172
172
173
171
172
189
189
189
189
189
190
191
192
196
196
209
209
210
212
214
214
214
215
215
216
216
216
219
220
221
224
228
231
231
231
231
230
233
235
234
232
231
230
229
234
235
236
255
256
260
261
259
267
269
270
270
268
272
270
271
274
275
275
275
278
278
281
282
281
279
281
282
284
284
283
285
286
302
303
311
314
314
314
315
316
320
321
325
327
328
328
329
333
335
341
345
348
351
354
356
357
356
361
362
364
364
364
367
367
367
367
370
371
373
372
373
372
373
375
376
376
378
376
377
378
377
381
384
384
384
383
385
385
390
391
397
401
402
401
401
401
402
401
402
404
404
403
403
403
402
402
401
401
401
401
403
403
403
403
401
396
395
397
397
397
398
398
398
399
400
401
401
402
403
403
403
404
405
406
406
404
403
402
401
402
402
402
401
401
399
401
401
401
401
401
401
403
403
403
404
404
405
405
406
406
406
406
406
406
406
401
401
402
401
395
390
383
380
375
374
374
373
372
368
362
319
319
320
307
292
292
283
281
281
232
179
163
161
136
136
130
126
127
128
127
126
126
126
125
125
123
109
105
104
89
84
83
83
83
80
79
78
75
75
75
75
75
75
75
75
76
76
77
78
77
78
78
78
79
75
73
72
65
66
66
66
66
65
66
63
63
64
63
62
62
61
61
61
60
59
56
54
54
52
50
51
51
51
52
52
52
52
52
52
50
50
50
49
49
49
47
48
47
39
40
37
37
36
36
35
35
36
36
36
36
36
37
37
37
37
36
37
37
37
37
38
42
42
42
42
41
41
42
43
43
47
47
47
47
47
47
47
47
45
47
47
47
49
49
50
50
50
50
50
51
51
51
52
52
54
54
55
55
55
55
55
55
55
55
55
55
55
55
55
55
56
57
57
58
59
60
65
66
66
68
69
69
72
72
74
75
74
73
73
73
74
76
77
78
78
79
79
79
79
79
79
79
79
79
78
78
79
79
79
80
80
80
80
80
81
82
83
85
84
85
86
85
86
86
91
92
93
94
93
93
93
93
93
93
93
91
91
90
89
89
88
88
88
87
87
86
86
86
86
86
86
86
86
86
86
86
85
85
86
86
86
87
85
86
86
86
87
87
87
87
89
89
89
90
89
89
92
93
94
94
100
100
101
103
103
103
105
106
107
105
105
106
100
98
98
97
97
93
94
93
93
94
91
91
91
91
91
90
90
90
90
89
89
89
89
91
91
91
92
91
91
92
92
94
94
94
94
94
94
94
94
94
94
95
95
96
95
95
96
97
97
97
97
97
97
91
90
86
85
80
80
79
79
80
83
83
85
86
86
89
89
89
89
89
89
89
90
90
90
89
91
91
92
89
90
89
89
95
96
96
98
100
101
101
99
100
100
102
102
102
106
106
108
107
106
105
105
102
97
94
100
100
100
100
100
101
100
99
100
97
97
100
101
102
102
103
102
107
108
105
105
100
97
94
94
97
98
98
99
99
100
100
100
100
101
103
104
105
107
111
111
113
114
114
114
118
119
122
122
125
125
129
130
130
130
130
130
130
131
133
133
135
135
136
136
136
139
138
138
140
141
142
143
142
143
143
143
144
144
144
146
146
148
149
151
152
152
153
153
153
153
153
153
153
153
153
153
153
154
156
156
156
155
152
153
158
158
158
158
157
158
161
162
161
161
161
160
162
162
162
162
163
164
164
164
164
164
164
164
164
164
166
166
167
166
167
167
167
167
164
166
166
166
166
166
168
168
169
170
170
167
167
167
167
169
169
171
171
171
170
170
170
170
172
174
175
175
175
176
174
175
175
178
179
178
177
176
176
176
177
187
187
186
178
172
169
168
167
167
163
159
151
147
147
147
147
148
148
148
149
147
147
147
147
148
150
149
148
148
152
151
150
150
150
153
153
153
153
153
154
150
150
151
151
152
151
149
149
147
149
144
138
133
127
125
123
115
115
119
118
119
119
114
114
113
113
114
114
114
113
113
113
113
114
114
117
117
117
117
117
116
116
119
119
119
120
122
122
122
123
124
124
125
125
125
125
125
123
124
124
125
123
122
122
119
119
119
110
107
105
102
92
90
87
84
86
86
89
91
92
91
93
94
100
100
101
101
99
99
99
100
102
104
106
107
107
107
108
113
113
113
118
119
119
120
120
122
122
122
122
125
127
129
130
130
131
133
133
133
132
133
133
137
142
143
143
144
144
147
148
150
150
150
150
153
154
153
153
153
153
153
153
154
155
156
155
155
156
158
157
161
160
159
164
166
169
172
172
175
175
178
177
175
176
178
178
184
184
183
183
183
186
189
190
190
190
190
192
195
206
206
206
209
214
217
218
228
233
233
236
237
242
242
243
243
246
247
252
253
258
266
267
269
270
270
271
274
277
278
278
280
281
283
282
285
286
286
286
286
284
282
283
282
283
279
280
283
283
284
284
287
286
286
286
284
284
284
286
288
286
288
290
286
276
268
270
271
266
266
266
263
264
267
269
267
261
251
245
241
239
239
243
243
245
245
245
245
245
249
250
252
252
253
252
252
252
252
253
255
255
261
261
263
263
265
265
265
265
265
267
267
267
267
267
267
266
266
267
265
264
266
264
263
261
261
261
259
258
258
258
259
261
264
265
270
272
271
271
268
268
268
264
259
256
248
245
243
231
223
219
203
203
206
200
205
206
202
191
189
179
173
172
173
172
169
167
158
157
155
154
156
159
187
186
189
186
183
189
189
190
191
192
191
190
190
190
197
202
206
208
208
208
208
208
208
208
208
210
211
212
214
212
211
211
206
204
208
208
212
214
213
211
211
204
207
207
203
203
203
203
204
204
214
214
216
215
215
216
217
217
213
214
214
215
218
219
217
220
223
220
222
220
222
222
230
232
234
235
237
240
240
242
244
243
243
248
248
248
248
251
252
253
253
256
258
259
267
272
273
273
275
278
277
277
278
278
278
279
281
282
283
286
286
289
290
292
292
292
292
293
293
294
294
295
295
295
294
295
295
295
297
298
299
298
299
289
288
288
274
274
272
256
248
247
247
247
247
249
250
249
249
249
249
248
249
250
253
252
250
249
248
247
247
246
245
244
243
242
240
240
240
241
241
241
242
242
245
245
245
245
245
245
245
245
245
245
245
245
245
248
249
250
250
250
250
250
250
250
250
250
250
250
250
250
250
250
250
248
245
245
242
240
240
240
239
241
236
232
203
156
136
124
119
117
116
116
117
117
121
119
105
105
94
92
81
81
84
86
86
86
88
89
89
89
89
89
92
94
95
97
97
97
98
98
98
99
103
103
104
105
106
112
116
115
115
115
114
116
115
115
121
122
120
117
118
118
119
119
119
124
125
130
129
117
116
114
115
115
122
124
126
126
129
132
133
133
133
136
136
140
152
152
153
154
154
155
155
156
161
161
161
164
164
164
164
164
164
164
165
168
169
170
171
170
175
175
174
174
177
177
182
183
183
183
184
187
188
188
188
186
187
189
190
192
193
193
193
192
192
189
190
192
191
192
193
192
192
192
192
192
191
189
191
192
192
194
195
195
195
195
195
195
200
202
202
203
203
203
204
204
204
206
206
206
206
206
203
203
203
203
206
207
207
208
208
207
208
209
209
209
209
207
208
208
210
210
210
209
210
210
211
211
211
211
211
214
214
214
217
217
217
217
217
216
214
214
212
208
208
208
211
211
211
212
212
212
209
211
211
210
210
211
211
209
209
210
210
214
214
212
211
210
206
204
204
204
196
197
195
194
189
189
189
186
186
186
170
162
158
157
151
140
140
141
136
138
135
136
135
136
136
136
136
137
139
139
139
139
139
138
138
135
135
130
129
129
128
128
128
128
128
128
128
128
128
128
128
130
130
130
132
132
132
133
128
122
122
119
117
104
103
100
100
100
99
99
98
100
100
100
97
97
98
97
97
99
99
100
100
100
100
103
103
103
103
103
103
104
105
105
105
105
105
105
104
104
104
104
103
104
103
100
100
100
105
105
105
105
106
104
105
103
103
104
104
103
103
103
103
102
103
104
104
105
105
105
105
103
103
104
105
105
100
98
97
97
100
100
100
100
100
98
101
101
102
97
97
95
95
97
99
99
99
97
97
99
101
101
101
102
101
101
101
102
102
103
103
104
104
104
104
104
104
104
104
104
104
105
105
105
105
106
106
107
107
106
107
107
103
94
89
89
85
82
82
80
85
87
90
90
91
91
91
91
93
93
94
94
94
96
96
98
98
98
98
103
109
111
114
114
118
121
125
125
125
125
125
125
125
126
129
131
137
137
138
138
139
139
140
143
144
145
144
144
142
141
140
141
143
144
139
139
139
138
138
138
132
135
136
127
124
120
121
121
122
122
123
123
123
124
124
124
124
124
124
124
128
129
130
130
130
130
130
130
130
130
135
135
135
135
134
134
135
135
136
136
136
136
136
136
136
136
137
137
137
141
141
141
143
144
144
144
145
145
144
144
144
141
141
139
140
139
139
138
138
140
139
140
139
140
140
142
143
142
141
142
142
144
144
145
145
145
145
145
145
144
145
142
142
142
142
140
140
140
142
142
142
142
142
145
146
146
145
144
144
143
143
143
143
143
143
142
141
142
139
139
129
117
116
115
115
114
114
114
114
113
113
113
113
113
113
113
113
113
113
113
113
113
113
113
113
113
113
113
113
112
111
108
102
100
97
96
92
92
91
75
50
49
49
49
49
49
48
47
46
46
47
47
47
47
47
47
47
47
47
47
47
47
47
47
47
47
47
47
47
47
44
44
44
44
43
40
36
36
36
35
38
38
38
39
39
39
39
39
39
39
39
39
40
40
40
39
39
39
39
39
36
33
32
32
32
29
28
28
27
26
26
24
25
25
20
17
17
17
17
17
17
17
17
18
16
16
16
16
15
15
15
15
15
15
13
13
13
13
15
15
15
15
15
15
15
15
15
15
14
14
16
16
16
16
16
17
17
17
17
16
16
16
16
16
17
18
19
19
18
18
18
18
18
18
18
18
18
18
18
18
18
19
19
19
19
19
19
19
19
19
19
19
20
20
21
21
22
22
22
22
22
22
22
22
22
22
22
22
23
23
21
19
19
19
19
19
19
19
19
19
19
19
19
19
19
19
19
19
19
19
19
19
19
19
19
19
19
19
19
19
19
19
19
19
20
20
21
21
21
20
20
20
20
20
20
19
19
19
19
19
19
19
19
18
17
17
17
17
17
17
17
17
17
17
17
17
17
18
18
19
19
19
19
19
19
19
19
18
18
18
18
18
18
18
18
18
18
18
18
18
17
17
17
18
18
18
18
18
18
18
18
18
17
17
17
16
16
16
16
16
16
13
12
12
12
12
12
12
12
13
13
13
13
13
13
13
13
13
13
13
13
13
13
13
13
13
15
15
15
15
15
15
15
15
15
15
15
15
15
15
15
16
16
16
16
16
16
15
16
16
16
16
16
17
17
17
17
17
17
17
17
17
17
17
18
18
18
18
19
19
19
19
19
19
19
19
19
19
20
20
20
19
19
19
20
20
20
20
20
20
19
19
19
19
21
22
22
22
22
22
22
22
22
22
22
22
21
21
21
21
21
21
21
21
22
22
22
22
22
23
24
24
25
25
25
25
25
25
25
25
25
25
26
26
27
26
27
27
27
29
30
30
30
30
30
30
30
30
30
30
30
30
31
31
32
32
32
33
33
33
33
33
33
33
33
33
33
33
33
33
33
33
33
35
35
36
37
37
36
36
36
36
36
36
36
36
36
36
36
36
36
36
36
37
38
38
38
38
38
38
38
37
37
37
36
34
33
36
36
36
36
35
35
36
36
36
36
36
36
36
36
38
38
38
38
38
38
39
39
39
39
40
40
40
41
41
41
42
42
43
43
43
43
41
41
41
41
41
35
33
33
33
33
33
33
35
36
36
36
36
36
37
37
37
37
38
38
38
34
32
33
34
34
34
34
34
34
33
33
33
33
34
34
34
34
35
34
33
33
33
33
34
34
34
34
34
33
33
33
33
33
33
33
33
33
35
35
34
34
35
35
36
36
36
36
36
36
36
36
36
36
36
36
36
36
36
35
35
35
35
35
36
36
36
36
36
37
37
37
37
37
37
37
37
37
37
36
36
36
36
36
34
34
34
34
35
35
35
34
34
34
34
34
34
35
36
36
36
36
35
35
35
35
35
35
35
35
35
35
35
35
34
34
35
35
35
35
35
35
35
35
35
36
37
37
37
37
37
37
37
37
37
37
36
36
33
33
33
33
34
35
38
38
37
37
36
34
34
35
36
36
36
36
36
36
35
35
35
36
37
37
37
38
38
38
38
38
38
38
38
38
38
38
39
39
36
34
34
34
34
34
35
35
35
35
35
33
32
31
30
31
31
32
32
32
32
32
33
33
33
33
33
33
33
33
33
33
33
33
33
33
33
33
33
34
34
34
34
34
34
34
34
34
34
34
35
36
38
38
38
38
38
38
39
39
39
39
39
39
39
39
39
39
39
39
39
39
38
37
35
35
35
36
36
36
36
36
36
37
37
36
36
36
36
33
31
31
31
32
32
33
33
33
33
33
33
33
33
33
33
34
34
33
33
33
33
33
32
33
32
30
29
29
29
29
27
27
26
26
27
28
29
29
29
29
29
30
30
30
30
30
30
30
30
30
30
31
31
31
32
32
32
32
32
32
32
32
33
33
33
33
33
33
33
34
35
36
35
34
34
34
34
34
34
34
34
34
34
34
34
34
36
36
36
36
37
38
38
38
38
38
38
38
38
39
39
39
39
39
39
39
39
39
39
40
40
40
41
41
41
41
41
41
41
41
42
42
42
42
42
42
42
42
42
42
42
42
42
43
45
45
45
44
44
44
44
44
44
44
44
44
46
46
46
46
47
46
46
46
45
45
45
45
44
44
44
44
44
44
44
44
44
44
44
44
44
44
44
44
41
41
41
38
38
38
38
36
34
33
29
22
22
23
23
23
23
23
23
23
23
23
23
23
23
23
23
23
23
23
23
23
23
23
23
23
24
24
24
23
22
22
22
22
22
22
22
22
22
22
21
21
21
21
21
21
22
22
22
22
22
22
22
23
24
24
30
31
30
31
31
30
30
31
29
27
27
29
27
26
26
26
26
27
29
30
30
30
30
31
32
32
32
32
32
30
30
30
30
30
30
30
30
30
30
30
31
32
33
33
33
33
33
34
34
34
34
34
34
34
34
34
34
34
34
36
36
36
37
37
38
38
38
38
38
38
38
38
38
38
38
38
38
38
38
39
39
39
40
39
39
39
39
39
39
40
41
41
41
41
41
42
42
44
45
45
45
46
46
46
47
47
47
48
49
49
49
49
49
49
50
50
50
50
50
49
49
49
49
47
48
46
46
46
45
44
44
44
44
44
45
44
44
43
44
44
45
46
46
45
45
45
45
45
45
44
42
41
40
38
39
46
46
46
46
46
50
52
53
53
53
54
54
54
54
54
54
54
55
55
55
55
55
55
56
56
56
56
56
56
57
58
58
58
58
58
58
58
58
58
58
58
58
58
58
58
58
58
58
58
59
60
60
60
60
61
61
61
61
61
61
61
61
61
60
61
61
61
61
61
62
62
62
62
62
62
63
63
64
64
64
64
64
64
64
63
63
64
64
64
63
62
62
61
62
62
61
61
61
61
61
61
61
61
62
63
63
63
63
63
63
63
61
61
61
62
62
63
62
61
61
62
62
62
63
63
62
62
62
61
62
60
60
59
58
59
59
59
59
59
59
58
52
52
50
50
50
51
51
51
51
51
51
51
51
51
51
52
52
52
52
50
48
48
42
42
42
42
43
42
42
43
43
42
41
41
41
41
41
41
40
39
39
39
39
39
39
40
39
39
39
39
39
39
39
39
39
40
40
40
40
40
40
40
40
40
40
40
40
40
40
40
39
39
39
39
38
38
38
37
36
36
37
37
37
34
23
23
20
20
20
19
19
19
20
20
20
20
20
20
20
20
21
21
21
21
21
21
21
21
21
21
21
21
21
20
18
19
16
16
16
14
14
14
14
14
14
14
14
14
14
13
13
13
13
13
13
13
13
14
14
14
14
14
14
16
16
16
15
16
17
17
17
17
17
17
17
17
17
18
18
18
18
18
18
18
18
18
19
19
19
19
19
19
19
19
19
19
19
19
19
19
19
17
17
18
19
19
18
17
15
15
16
16
19
19
19
19
20
21
22
22
22
22
22
22
22
22
22
22
22
22
22
21
21
21
21
21
21
21
20
20
20
20
20
20
20
20
20
20
20
20
20
20
20
20
21
21
23
23
23
25
25
25
25
25
25
25
25
25
25
25
25
25
25
25
25
25
25
25
26
27
27
27
27
27
27
27
27
27
27
27
27
26
26
26
26
26
27
27
27
26
26
26
26
26
27
27
27
27
27
27
27
27
27
27
28
28
28
27
27
27
27
27
27
27
26
26
25
25
25
25
25
25
25
25
25
25
25
25
24
24
24
24
24
24
24
24
24
24
24
24
24
24
24
24
24
24
24
24
24
25
24
24
24
25
25
25
25
25
27
27
27
25
25
25
25
25
25
25
25
26
26
26
25
25
25
25
25
25
25
27
27
27
27
27
24
24
22
22
22
22
20
18
16
16
16
16
16
16
16
15
15
14
17
17
17
17
17
19
19
19
19
19
19
19
18
18
18
17
17
17
17
17
17
18
18
18
18
18
19
19
19
19
19
19
19
19
19
19
19
19
19
19
19
19
20
20
20
20
21
21
21
21
21
21
21
22
22
22
24
24
24
24
24
24
24
24
25
25
25
25
25
26
26
27
27
27
27
27
27
27
27
27
27
27
27
27
28
30
30
30
30
30
31
33
36
36
33
33
31
32
32
32
32
31
32
32
34
34
35
35
34
34
38
38
38
38
39
39
39
39
39
39
39
39
39
39
41
41
41
44
44
44
44
45
46
46
46
46
46
46
46
46
46
47
47
47
47
47
47
47
47
47
47
47
47
47
47
47
48
48
48
48
48
48
48
48
49
49
49
49
49
49
49
50
50
50
50
50
50
50
50
50
50
50
50
50
50
50
50
50
50
50
51
52
52
52
51
51
51
49
50
50
50
50
50
50
50
50
50
50
50
50
50
50
50
50
50
50
50
52
52
52
52
52
52
53
53
52
52
52
52
52
51
50
45
44
39
33
33
33
30
30
30
29
29
29
29
28
28
28
28
28
28
28
27
27
27
27
27
27
27
27
27
27
27
27
27
27
27
27
27
27
26
26
25
25
25
25
25
25
25
25
25
25
25
25
25
25
25
25
25
25
25
25
25
24
24
19
17
17
17
17
16
14
12
10
10
10
9
9
9
9
9
9
9
9
9
9
9
9
9
9
9
9
9
9
9
9
9
9
9
8
8
8
8
8
8
8
5
4
3
3
3
3
3
3
3
3
3
3
3
3
3
3
3
2
2
2
2
2
2
1
1
0
0
0
0
0
0
0
0
0
0
0
0
0
0
0
0
0
0
0
0
0
0
0
0
0
0
0
0
0
0
0
0
0
0
0
0
0
0
0
0
0
0
0
0
0
0
0
0
0
0
0
0
0
0
0
0
0
0
0
0
0
0
0
0
0
0
0
0
0
0
0
0
0
0
0
0
0
0
0
0
0
0
0
0
0
0
0
0
0
0
0
0
0
0
0
0
0
0
0
0
0
0
0
0
0
0
0
0
0
0
0
0
0
0
0
0
0
0
0
0
0
0
0
0
0
0
0
0
0
0
0
0
0
0
0
0
0
0
0
0
0
0
0
0
0
0
0
0
0
0
0
0
0
0
0
0
0
0
0
0
0
0
0
0
0
0
0
0
0
0
0
0
0
0
0
0
0
0
0
0
0
0
0
0
0
0
0
0
0
0
0
0
0
0
0
0
0
0
0
0
0
0
0
0
0
0
0
0
0
0
0
0
0
0
0
0
0
0
0
0
0
0
0
0
0
0
0
0
0
0
0
0
0
0
0
0
0
0
0
0
0
0
0
0
0
0
0
0
0
0
0
0
0
0
0
0
0
0
0
0
0
0
0
0
0
0
0
0
0
0
0
0
0
0
0
0
0
0
0
0
0
0
0
0
0
0
0
0
0
0
0
0
0
0
0
0
0
0
0
0
0
0
0
0
0
0
0
0
0
0
0
0
0
0
0
0
0
0
0
0
0
0
0
0
0
0
0
0
0
0
0
0
0
0
0
0
0
0
0
0
0
0
0
0
0
0
0
0
0
0
0
0
0
0
0
0
0
0
0
0
0
0
0
0
0
0
0
0
0
0
0
0
0
0
0
0
0
0
0
0
0
0
0
0
0
0
0
0
0
0
0
0
0
0
0
0
0
0
0
0
0
0
0
0
0
0
0
0
0
0
0
0
0
0
0
0
0
0
0
0
0
0
0
0
0
0
0
0
0
0
0
0
0
0
0
0
0
0
0
0
0
0
0
0
0
0
0
0
0
0
0
0
0
0
0
0
0
0
0
0
0
0
0
0
0
0
0
0
0
0
0
0
0
0
0
0
0
0
0
0
0
0
0
0
0
0
0
0
0
0
0
0
0
0
0
0
0
0
0
0
0
0
0
0
0
0
0
0
0
0
0
0
0
0
0
0
0
0
0
0
0
0
0
0
0
0
0
0
0
0
0
0
0
0
0
0
0
0
0
0
0
0
0
0
0
0
0
0
0
0
0
0
0
0
0
0
0
0
0
0
0
0
0
0
0
0
0
0
0
0
0
0
0
0
0
0
0
0
0
0
0
0
0
0
0
0
0
0
0
0
0
0
0
0
0
0
0
0
0
0
0
0
0
0
0
0
0
0
0
0
0
0
0
0
0
0
0
0
0
0
0
0
0
0
0
0
0
0
0
0
0
0
0
0
0
0
0
0
0
0
0
0
0
0
0
0
0
0
0
0
0
0
0
0
0
0
0
0
0
0
0
0
0
0
0
0
0
0
0
0
0
0
0
0
0
0
0
0
0
0
0
0
0
0
0
0
0
0
0
0
0
0
0
0
0
0
0
0
0
0
0
0
0
0
0
0
0
0
0
0
0
0
0
0
0
0
0
0
0
0
0
0
0
0
0
0
0
0
0
0
0
0
0
0
0
0
0
0
0
0
0
0
0
0
0
0
0
0
0
0
0
0
0
0
0
0
0
0
0
0
0
0
0
0
0
0
0
0
0
0
0
0
0
0
0
0
0
0
0
0
0
0
0
0
0
0
0
0
0
0
0
0
0
0
0
0
0
0
0
0
0
0
0
0
0
0
0
0
0
0
0
0
0
0
0
0
0
0
0
0
0
0
0
0
0
0
0
0
0
0
0
0
0
0
0
0
0
0
0
0
0
0
0
0
0
0
0
0
0
0
0
0
0
0
0
0
0
0
0
0
0
0
0
0
0
0
0
0
0
0
1
1
1
1
1
1
1
1
1
1
1
1
1
1
1
1
1
1
1
1
1
1
1
1
1
1
1
1
1
1
1
1
1
1
1
1
1
0
0
0
0
0
0
0
0
0
0
0
0
0
0
0
0
0
0
0
0
0
0
0
0
0
0
0
0
0
0
0
0
0
0
0
0
0
0
0
0
0
0
0
0
0
0
0
0
0
0
0
0
0
0
0
0
0
0
0
0
0
0
0
0
0
0
0
0
0
0
0
0
0
0
0
0
0
0
0
0
0
0
0
0
0
0
0
0
0
0
0
0
0
0
0
0
0
0
0
0
0
0
0
0
0
0
0
0
0
0
0
0
0
0
0
0
0
0
0
0
0
0
0
0
0
0
0
0
0
0
0
0
0
0
1
1
1
1
1
1
1
1
1
1
2
2
2
2
2
2
2
2
2
2
2
2
2
2
2
2
2
2
2
2
2
2
2
2
2
2
2
2
2
2
2
2
2
2
2
2
2
2
2
2
2
2
2
2
2
2
2
2
2
2
2
2
2
2
2
2
2
2
2
2
2
2
2
2
2
2
2
2
2
2
2
2
2
2
2
2
2
2
2
2
2
2
2
2
2
2
2
2
2
2
2
2
2
2
2
2
2
2
2
2
2
2
2
2
2
2
2
2
2
2
2
2
2
2
2
2
2
2
2
2
2
2
2
2
2
2
2
2
2
2
2
2
2
2
2
2
2
2
2
2
2
2
2
2
2
2
2
2
2
2
2
2
2
2
2
2
2
2
2
2
2
2
2
2
2
2
2
2
2
2
2
2
2
1
1
1
0
0
0
0
0
0
0
0
0
0
0
0
0
0
0
0
0
0
0
0
0
0
0
0
0
0
0
0
0
0
0
0
0
0
0
0
0
0
0
0
0
0
0
0
0
0
0
0
0
0
0
0
0
0
0
0
0
0
0
0
0
0
0
0
0
0
0
0
0
0
0
0
0
0
0
0
0
0
0
0
0
0
0
0
0
0
0
0
0
0
0
0
0
0
0
0
0
0
1
1
1
1
1
1
1
1
1
1
1
1
1
1
1
1
1
1
1
1
1
1
1
1
1
1
1
1
1
1
1
1
1
1
1
1
1
1
1
1
1
1
1
1
1
1
1
1
1
1
1
1
1
1
1
1
1
1
1
1
1
1
1
1
1
1
1
1
1
1
1
1
1
1
1
1
1
1
1
1
1
1
1
1
1
1
1
1
1
1
1
1
1
1
1
1
1
1
1
1
1
1
1
1
1
1
1
1
1
1
1
1
1
1
1
1
1
1
1
1
1
1
1
1
1
1
1
1
1
1
0
0
0
0
0
0
0
0
0
0
0
0
0
0
0
0
0
0
0
0
0
0
0
0
0
0
0
0
0
0
0
0
0
0
0
0
0
0
0
0
0
0
0
0
0
0
0
0
0
0
0
0
0
0
0
0
0
0
0
0
0
0
0
0
0
0
0
0
0
0
0
0
0
0
0
0
0
0
0
0
0
0
0
0
0
0
0
0
0
0
0
0
0
0
0
0
0
0
0
0
0
0
0
0
0
0
0
0
0
0
0
0
0
0
0
0
0
0
0
0
0
0
0
0
0
0
0
0
0
0
0
0
0
0
0
0
0
0
0
0
0
0
0
0
0
0
0
0
0
0
0
0
0
0
0
0
0
0
0
0
0
0
0
0
0
0
0
0
0
0
0
0
0
0
0
0
0
0
0
0
0
0
0
0
0
0
0
0
0
0
0
0
0
0
0
0
0
0
0
0
0
0
0
0
0
0
0
0
0
0
0
0
0
0
0
0
0
0
0
0
0
0
0
0
0
0
0
0
0
0
0
0
0
0
0
0
0
0
0
0
0
0
0
0
0
0
0
0
0
0
0
0
0
0
0
0
0
0
0
0
0
0
0
0
0
0
0
0
0
0
0
0
0
0
0
0
0
0
0
0
0
0
0
0
0
0
0
0
0
0
0
0
0
0
0
0
0
0
0
0
0
0
0
0
0
0
0
0
0
0
0
0
0
0
0
0
0
0
0
0
0
0
0
0
0
0
0
0
0
0
0
0
0
0
0
0
0
0
0
0
0
0
0
0
0
0
0
0
0
0
0
0
0
0
0
0
0
0
0
0
0
0
0
0
0
0
0
0
0
0
0
0
0
0
0
0
0
0
0
0
0
0
0
0
0
0
0
0
0
0
0
0
0
0
0
0
0
0
0
0
0
0
0
0
0
0
0
0
0
0
0
0
0
0
0
0
0
0
0
0
0
0
0
0
0
0
0
0
0
0
0
0
0
0
0
0
0
0
0
0
0
0
0
0
0
0
0
0
0
0
0
0
0
0
0
0
0
0
0
0
0
0
0
0
0
0
0
0
0
0
0
0
0
0
0
0
0
0
0
0
0
0
0
0
0
0
0
0
0
0
0
0
0
0
0
0
0
0
0
0
0
0
0
0
0
0
0
0
0
0
0
0
0
0
0
0
0
0
0
0
0
0
0
0
0
0
0
0
0
0
0
0
0
0
0
0
0
0
0
0
0
0
0
0
0
0
0
0
0
0
0
0
0
0
0
0
0
0
0
0
0
0
0
0
0
0
0
0
0
0
0
0
0
0
0
0
0
0
0
0
0
0
0
0
0
0
0
0
0
0
0
0
0
0
0
0
0
0
0
0
0
0
0
0
0
0
0
0
0
0
0
0
0
0
0
0
0
0
0
0
0
0
0
0
0
0
0
0
0
0
0
0
0
0
0
0
0
0
0
0
0
0
0
0
0
0
0
0
0
0
0
0
0
0
0
0
0
0
0
0
0
0
0
0
0
0
0
0
0
0
0
0
0
0
0
0
0
0
0
0
0
0
0
0
0
0
0
0
0
0
0
0
0
0
0
0
0
0
0
0
0
0
0
0
0
0
0
0
0
0
0
0
0
0
0
0
0
0
0
0
0
0
0
0
0
0
0
0
0
0
0
0
0
0
0
0
0
0
0
0
0
0
0
0
0
0
0
0
0
0
0
0
0
0
0
0
0
0
0
0
0
0
0
0
0
0
0
0
0
0
0
0
0
0
0
0
0
0
0
0
0
0
0
0
0
0
0
0
0
0
0
0
0
0
0
0
0
0
0
0
0
0
0
0
0
0
0
0
0
0
0
0
0
0
0
0
0
0
0
0
0
0
0
0
0
0
0
0
0
0
0
0
0
0
0
0
0
0
0
0
0
0
0
0
0
0
0
0
0
0
0
0
0
0
0
0
0
0
0
0
0
0
0
0
0
0
0
0
0
0
0
0
0
0
0
0
0
0
0
0
0
0
0
0
0
0
0
0
0
0
0
0
0
0
0
0
0
0
0
0
0
0
0
0
0
0
0
0
0
0
0
0
0
0
0
0
0
0
0
0
0
0
0
0
0
0
0
0
0
0
0
0
0
0
0
0
0
0
0
0
0
0
0
0
0
0
0
0
0
0
0
0
0
0
0
0
0
0
0
0
0
0
0
0
0
0
0
0
0
0
0
0
0
0
0
0
0
0
0
0
0
0
0
0
0
0
0
0
0
0
0
0
0
0
0
0
0
0
0
0
0
0
0
0
0
0
0
0
0
0
0
0
0
0
0
0
0
0
0
0
0
0
0
0
0
0
0
0
0
0
0
0
0
0
0
0
0
0
0
0
0
0
0
0
0
0
0
0
0
0
0
0
0
0
0
0
0
0
0
0
0
0
0
0
0
0
0
0
0
0
0
0
0
0
0
0
0
0
0
0
0
0
0
0
0
0
0
0
0
0
0
0
0
0
0
0
0
0
0
0
0
0
0
0
0
0
0
0
0
0
0
0
0
0
0
0
0
0
0
0
0
0
0
0
0
0
0
0
0
0
0
0
0
0
0
0
0
0
0
0
0
0
0
0
0
0
0
0
0
0
0
0
0
0
0
0
0
0
0
0
0
0
0
0
0
0
0
0
0
0
0
0
0
0
0
0
0
0
0
0
0
0
0
0
0
0
0
0
0
0
0
0
0
0
0
0
0
0
0
0
0
1
2
2
2
2
2
2
2
2
2
2
2
2
2
2
2
2
2
2
2
2
2
2
2
2
2
2
2
4
4
4
4
4
4
4
6
6
7
7
7
7
7
7
7
7
7
7
7
7
7
8
8
8
8
8
8
8
9
10
10
10
10
10
10
10
10
10
10
10
10
10
10
10
10
10
10
10
10
10
10
10
10
10
10
10
10
10
10
10
10
10
10
10
10
10
10
10
10
10
10
10
10
10
10
10
10
10
10
10
10
10
11
11
11
11
11
11
11
11
11
11
11
11
11
11
11
11
11
11
11
11
11
11
11
11
11
11
11
11
11
11
11
11
11
11
11
11
11
11
11
11
11
11
11
11
11
11
11
11
11
11
11
11
11
11
11
11
11
11
11
11
10
8
8
8
8
8
8
8
8
8
8
8
8
7
3
3
3
3
3
3
2
2
2
2
2
2
2
2
2
2
2
2
2
2
2
2
2
2
2
2
2
2
2
2
2
2
2
2
2
2
2
2
2
2
2
2
2
2
2
2
2
2
2
2
2
2
2
2
2
2
2
2
2
2
2
2
2
2
2
2
2
2
3
3
3
3
3
3
3
3
3
3
3
3
3
3
3
3
3
3
3
3
3
4
4
4
4
4
4
4
4
4
4
4
4
4
4
4
4
4
4
2
2
2
2
2
2
2
2
2
2
2
2
2
2
2
2
2
2
2
2
2
2
2
2
2
2
2
2
2
2
2
2
2
2
2
2
2
2
2
2
2
2
2
2
2
2
2
2
2
2
2
2
2
2
2
2
2
2
2
2
2
2
2
2
2
2
2
2
2
2
2
2
2
2
2
2
2
2
2
2
2
2
2
2
2
2
2
2
2
1
1
0
0
0
0
0
0
0
0
0
0
0
0
0
0
0
0
0
0
0
0
0
0
0
0
0
0
0
0
0
0
0
0
0
0
0
0
0
0
0
0
0
0
0
0
0
0
0
0
0
0
0
0
0
0
0
0
0
0
0
0
0
0
0
0
0
0
0
0
0
0
0
0
0
0
0
0
0
0
0
0
0
0
0
0
0
0
0
0
0
0
0
0
0
0
0
0
0
0
0
0
0
0
0
0
0
0
0
0
0
0
0
0
0
0
0
0
0
0
0
0
0
0
0
0
0
0
0
0
0
0
0
0
0
0
0
0
0
0
0
0
0
0
0
0
0
0
0
0
0
0
0
0
0
0
0
0
0
0
0
0
0
0
0
0
0
0
0
0
0
0
0
0
0
0
1
1
1
1
1
1
1
1
1
1
1
1
1
1
1
1
1
1
1
1
1
1
1
1
1
1
1
1
1
1
1
1
1
1
1
1
1
1
1
1
1
1
1
1
1
1
1
1
1
1
1
1
1
1
1
1
1
1
1
1
1
1
1
1
1
1
1
1
1
1
1
1
2
2
2
2
2
2
2
2
2
2
2
2
2
2
2
2
2
2
2
2
2
2
2
2
1
1
1
1
1
1
1
1
1
1
1
1
1
1
1
1
1
1
1
1
1
1
1
1
1
1
1
1
1
1
2
2
2
2
2
2
2
2
1
1
1
1
1
1
1
1
1
1
1
1
1
1
1
1
1
1
1
1
1
1
1
1
1
1
1
1
1
1
1
1
1
1
1
1
1
1
1
1
1
1
1
1
1
1
1
1
1
1
1
1
1
1
1
1
1
1
1
1
1
1
1
1
1
1
1
1
1
1
1
1
1
1
1
1
1
1
1
1
1
1
1
1
1
1
1
1
1
1
1
1
1
1
1
1
1
1
1
1
1
1
1
1
1
1
1
1
1
1
1
1
1
1
1
1
1
1
1
1
1
1
1
1
1
1
1
1
1
1
1
1
1
1
1
1
1
1
1
1
1
1
1
1
1
1
1
0
0
0
0
0
0
0
0
0
0
0
0
0
0
0
0
0
0
0
0
0
0
0
0
0
0
0
0
0
0
0
0
0
0
0
0
0
0
0
0
0
0
0
0
0
0
0
0
0
0
0
0
0
0
0
0
0
0
0
0
0
0
0
0
0
0
0
0
0
0
0
0
0
0
0
0
0
0
0
0
0
0
0
0
0
0
0
0
0
0
0
0
0
0
0
0
0
0
0
0
0
0
0
0
0
0
0
0
0
0
0
0
0
0
0
0
0
0
0
0
0
0
0
0
0
0
0
0
0
0
0
0
0
0
0
0
0
0
0
0
0
0
0
0
0
0
0
0
0
0
0
0
0
0
0
0
0
0
0
0
0
0
0
0
0
0
0
0
0
0
0
0
0
0
0
0
0
0
0
0
0
0
0
0
0
0
0
0
0
0
0
0
0
0
0
0
0
0
0
0
0
0
0
0
0
0
0
0
0
0
0
0
0
0
0
0
0
0
0
0
0
0
0
0
0
0
0
0
0
0
0
2
2
2
2
2
2
2
3
3
3
3
3
3
3
3
4
4
4
4
4
4
4
4
4
4
4
4
4
4
4
4
4
4
4
4
4
4
4
4
4
4
4
4
4
4
4
4
4
4
4
4
4
5
5
5
5
5
5
5
5
5
5
5
5
5
6
6
6
6
6
6
6
6
6
6
6
6
6
6
6
6
6
6
6
6
7
7
7
7
7
7
7
7
7
7
7
7
7
7
7
6
6
6
6
6
6
6
6
5
5
5
4
4
4
4
4
4
4
4
4
4
4
4
4
4
4
4
4
4
4
4
4
4
4
4
4
4
4
4
4
4
4
4
4
4
4
4
3
3
2
2
2
3
3
3
3
3
3
3
3
3
3
3
3
3
3
3
3
3
3
3
3
3
3
3
3
3
3
4
4
4
4
4
4
4
4
4
4
4
4
4
4
4
4
4
4
4
4
4
3
3
3
3
3
3
3
3
3
4
4
4
4
4
4
4
4
3
3
3
3
3
3
3
3
3
3
3
3
3
3
3
3
3
4
4
4
4
4
4
4
4
4
4
4
4
4
4
4
4
4
4
4
4
4
4
5
5
5
5
5
5
5
5
5
5
5
5
5
5
5
5
5
5
5
5
6
6
6
6
6
6
6
6
6
6
6
6
6
6
6
6
6
6
6
8
8
8
8
8
8
8
8
8
8
8
8
8
8
8
8
7
7
7
7
7
7
7
7
7
7
7
7
7
7
6
6
6
6
6
7
7
7
7
7
7
7
7
7
7
7
7
7
7
7
7
8
8
8
8
8
8
8
8
8
8
8
8
8
8
8
8
8
8
8
8
8
8
7
7
8
8
8
8
8
8
8
8
8
8
8
8
8
8
8
8
8
8
8
8
8
8
8
8
8
8
8
8
8
8
8
8
8
8
8
8
8
8
8
8
8
8
8
8
8
8
8
8
8
7
7
7
7
7
7
7
7
7
7
7
7
7
7
7
7
7
7
7
7
7
7
7
7
7
7
7
7
7
6
6
4
4
4
4
4
4
4
4
4
4
4
4
4
4
4
4
4
4
4
4
4
4
4
4
4
4
4
4
4
4
4
4
4
4
4
4
4
4
4
4
4
3
2
2
2
2
2
2
2
2
2
2
2
2
2
2
2
2
2
2
2
2
2
2
2
2
2
2
2
2
2
2
2
2
2
1
1
1
1
1
1
1
0
0
0
0
0
0
0
0
0
0
0
0
0
0
0
0
0
0
0
0
0
0
0
0
0
0
0
0
0
0
0
0
0
0
0
0
0
0
0
0
0
0
0
0
0
0
0
1
1
1
2
2
2
2
2
2
2
2
2
2
2
2
2
2
2
2
2
2
2
2
2
2
2
2
2
2
2
2
2
2
2
2
2
2
2
2
2
2
2
2
2
2
2
2
2
2
3
3
3
3
3
3
3
3
3
3
3
3
3
3
3
3
3
3
3
3
3
4
4
4
4
4
4
4
4
4
4
4
4
4
4
4
4
5
5
5
5
5
5
5
5
5
5
5
5
5
5
5
5
5
5
5
5
5
5
5
5
5
5
5
5
5
5
5
5
5
5
5
5
5
6
6
6
6
6
6
6
6
6
6
6
6
6
6
6
6
6
6
6
6
6
6
6
6
6
6
6
6
6
6
6
6
6
6
6
6
6
6
6
6
6
6
6
6
6
6
6
6
6
6
6
6
6
5
5
5
5
5
5
5
5
5
5
5
5
4
4
4
5
5
5
6
7
7
7
7
7
7
7
7
7
7
7
7
7
7
7
7
7
8
7
7
7
8
8
8
8
8
8
8
8
8
8
8
8
8
8
8
8
9
9
9
9
9
9
9
9
9
8
8
8
7
7
7
8
8
7
7
7
8
8
8
8
8
8
8
8
8
8
8
8
8
8
8
8
8
8
8
8
8
8
8
8
8
8
8
8
8
8
8
8
8
8
8
8
8
8
8
8
8
8
8
8
8
8
8
8
8
9
9
9
9
9
9
9
9
9
9
9
9
9
9
9
9
9
10
10
10
11
11
11
11
11
11
11
11
11
12
11
11
11
11
11
11
11
11
11
11
11
11
11
10
11
11
11
11
11
11
11
11
11
11
11
11
11
11
11
11
12
12
11
11
12
12
12
12
12
12
13
13
13
13
13
13
13
13
13
13
13
13
13
13
13
12
12
12
12
12
12
13
13
13
13
13
13
13
13
13
13
13
13
13
13
13
14
14
14
14
14
13
13
13
13
13
12
11
11
11
11
11
11
11
11
11
11
12
13
13
13
12
12
12
12
12
12
12
13
14
14
14
14
15
15
16
16
16
16
16
16
16
17
17
17
17
17
17
17
17
17
17
17
17
17
17
17
18
18
18
18
18
18
18
18
18
18
18
18
19
19
19
19
18
17
17
17
17
17
17
17
17
17
17
17
17
17
17
16
17
16
16
16
15
15
15
15
15
15
15
15
15
15
15
15
15
15
15
15
15
15
14
14
14
14
14
14
14
14
14
14
14
14
14
14
14
14
14
14
14
14
14
14
14
14
14
14
14
14
13
13
13
13
13
13
13
13
13
12
11
11
11
11
11
11
11
11
11
11
11
11
11
11
11
11
12
12
12
12
11
11
11
11
11
11
11
11
11
11
10
9
8
5
5
5
5
5
5
5
5
5
5
5
5
6
6
6
6
6
6
6
6
6
6
6
6
6
5
5
5
5
5
5
5
5
5
5
5
5
5
4
4
4
4
4
4
4
4
4
4
4
4
4
4
4
4
4
4
4
4
4
3
3
3
3
3
3
3
3
3
3
3
3
3
3
3
3
3
3
3
3
3
3
3
3
3
3
3
3
3
3
3
3
3
3
3
3
4
4
4
4
3
3
3
3
3
4
4
3
3
3
3
3
3
4
4
4
4
4
4
4
4
4
4
4
3
3
4
4
4
4
4
5
5
5
5
5
4
4
4
4
4
4
4
4
4
4
4
4
4
4
4
4
4
4
4
4
4
4
4
4
5
5
5
5
5
5
5
5
5
5
5
5
5
5
5
5
5
5
5
5
5
5
5
5
5
5
5
5
5
5
5
6
6
6
6
6
6
6
6
6
6
6
6
6
6
7
7
7
7
7
7
7
7
7
7
7
7
7
7
7
7
7
7
7
7
7
8
8
8
8
8
8
8
8
8
8
8
8
8
8
9
9
9
9
9
10
11
11
11
11
11
12
12
12
12
12
12
12
12
12
13
13
13
13
12
12
12
12
12
12
12
12
12
12
11
11
11
11
11
11
11
11
11
11
12
12
12
12
12
12
12
12
12
13
13
13
13
13
13
13
13
13
13
13
13
14
16
16
17
17
17
17
17
17
17
17
17
18
19
19
19
19
19
19
19
19
19
19
19
19
21
22
23
22
22
22
22
24
24
24
24
25
25
25
25
25
25
25
25
25
25
25
25
25
25
25
25
25
25
25
25
25
26
26
26
25
25
25
25
25
25
26
26
26
26
26
26
26
26
26
26
26
26
26
26
26
26
26
26
26
26
26
26
26
26
26
26
25
25
25
25
25
25
25
25
25
25
25
25
25
25
25
25
26
26
26
26
26
26
26
26
26
26
26
26
26
26
26
26
26
27
27
27
27
27
27
27
27
27
27
27
27
27
27
27
27
27
27
27
27
27
26
24
23
22
15
15
15
15
15
13
13
13
13
13
14
14
14
14
14
13
13
13
12
11
11
9
8
8
8
8
8
8
8
8
8
8
8
8
8
8
8
8
8
7
7
7
7
7
7
8
8
8
8
8
8
8
8
8
8
8
8
8
8
8
8
8
8
8
8
8
8
8
8
8
8
8
8
8
8
8
8
8
7
7
7
7
7
7
7
7
7
7
7
7
7
7
7
7
7
7
7
7
7
7
7
7
7
7
7
7
7
7
6
6
6
6
6
6
6
6
6
6
6
6
6
6
6
6
5
5
5
5
4
4
4
4
4
3
3
3
3
3
2
2
2
2
2
2
2
2
2
2
2
2
2
2
2
2
2
2
2
2
2
2
2
2
2
2
2
2
2
2
2
2
2
2
1
1
1
1
1
1
1
1
1
1
1
1
1
1
1
1
1
1
1
1
1
1
1
1
1
1
1
2
2
2
2
2
2
2
2
2
2
2
2
2
2
2
2
2
2
2
2
1
1
1
1
1
1
1
1
1
1
1
1
1
1
1
1
1
1
1
1
1
1
1
1
1
1
2
2
2
2
2
2
2
2
3
3
3
3
3
3
3
3
3
3
3
3
3
3
3
3
3
3
3
3
3
3
3
3
3
3
3
3
3
3
3
3
3
3
3
3
3
3
3
3
3
3
3
3
3
3
3
3
3
3
3
3
3
3
3
3
3
3
3
3
3
3
3
3
3
3
3
3
3
4
4
4
5
4
3
3
3
3
3
3
5
5
5
5
5
5
5
5
5
5
5
5
5
5
5
5
5
5
5
5
5
5
6
6
6
6
6
6
6
7
7
7
7
7
7
7
7
7
7
7
7
7
7
7
7
7
7
7
8
8
8
8
8
8
8
8
8
8
8
8
8
8
8
8
8
8
8
8
8
8
8
8
8
8
8
8
8
8
8
8
8
8
8
8
8
8
8
8
8
8
8
8
8
8
8
8
9
9
8
9
9
9
9
9
9
9
9
9
9
9
9
9
9
9
9
9
10
10
10
10
10
10
11
11
11
11
11
11
11
11
11
11
11
11
11
11
11
11
11
11
11
11
11
12
12
12
11
11
9
9
9
9
9
9
9
8
8
8
8
8
8
8
8
8
7
7
7
7
7
7
8
8
8
8
8
9
9
9
9
9
9
9
9
9
9
10
12
12
13
13
13
13
13
13
13
13
13
13
13
13
13
13
13
13
13
13
13
13
13
14
14
14
14
14
14
15
15
15
15
15
15
15
16
16
16
16
16
16
16
16
16
16
16
16
18
18
18
18
18
18
18
18
18
18
18
17
17
17
18
19
19
18
18
18
18
18
18
18
18
18
17
17
17
17
17
17
17
17
18
18
18
18
19
19
19
19
19
19
19
19
19
19
19
19
19
19
19
19
19
19
19
19
19
20
20
20
20
20
19
19
19
19
19
19
19
18
17
17
17
17
16
16
16
16
16
16
16
16
16
16
16
16
16
16
16
16
16
16
16
16
16
16
16
16
16
16
16
16
16
16
16
16
16
16
16
16
16
16
16
16
16
16
16
16
16
16
16
16
16
16
16
16
16
16
16
15
15
15
15
11
11
9
9
9
9
9
8
8
6
7
5
3
4
4
4
5
3
3
3
3
3
3
3
3
3
3
3
3
3
4
4
4
4
4
4
4
4
4
4
4
5
4
4
4
4
4
4
4
4
4
4
4
4
5
5
5
5
5
5
6
6
6
6
6
6
6
7
7
7
7
7
7
7
7
7
7
7
7
7
7
7
7
7
7
7
7
7
7
7
7
7
7
7
7
7
7
7
7
7
7
7
7
7
7
7
7
7
7
7
7
7
7
7
7
7
7
7
7
7
7
7
7
7
7
7
8
8
8
8
8
9
9
9
9
9
11
11
11
11
10
10
10
10
10
10
10
10
10
11
11
11
11
11
11
12
13
13
13
13
13
13
13
14
14
15
15
15
15
15
16
16
16
16
16
16
17
17
17
19
19
19
19
19
19
19
19
19
19
19
19
20
20
20
20
20
20
20
20
20
20
20
20
20
20
20
20
20
21
20
19
19
19
19
19
19
19
19
20
20
20
19
19
19
19
19
19
18
18
18
18
18
18
18
18
18
18
18
18
19
19
19
19
19
19
19
19
19
19
19
19
19
19
19
19
19
19
19
19
19
19
19
19
19
19
19
19
19
19
19
19
19
19
19
19
19
19
19
19
19
20
20
20
20
20
20
20
20
20
20
20
20
20
20
20
20
20
20
20
19
19
19
19
19
19
19
19
19
19
19
19
19
19
19
19
19
19
19
19
19
19
19
19
19
19
19
19
19
19
19
19
19
19
19
18
18
17
17
16
16
16
16
16
16
16
16
16
16
16
15
15
12
11
11
11
11
11
11
11
11
11
10
8
8
8
8
8
8
7
7
7
7
7
7
5
5
5
5
5
5
5
5
5
5
5
5
5
5
5
5
5
5
5
5
5
5
5
5
5
5
5
4
4
3
4
4
4
4
4
4
4
4
4
4
4
4
4
4
3
3
3
3
3
2
2
2
2
2
2
2
2
2
2
2
2
2
2
2
2
2
2
2
2
3
3
3
2
2
2
2
3
3
3
3
3
3
3
3
3
3
3
3
3
3
3
3
3
3
3
3
3
3
3
3
3
3
3
3
3
3
3
3
3
3
3
3
3
3
3
3
3
3
3
3
3
3
3
3
3
3
3
3
3
3
3
3
3
3
3
3
3
3
3
3
3
3
3
3
3
3
3
3
3
3
3
3
3
3
4
4
4
4
4
4
4
4
4
4
4
4
4
4
4
4
4
4
5
5
5
5
5
5
5
5
5
5
5
5
5
5
5
5
5
5
5
5
5
5
5
5
4
4
4
4
5
4
4
3
3
3
3
3
3
3
3
3
3
3
3
3
3
2
2
2
2
2
2
2
3
3
3
3
3
3
3
3
3
4
4
4
4
4
4
4
4
4
4
4
4
4
4
4
4
4
4
4
4
4
4
4
4
3
3
3
3
3
3
3
3
2
2
2
2
2
2
2
2
2
2
2
2
2
2
2
2
2
2
2
2
2
2
2
2
2
2
2
2
2
2
2
2
2
2
2
3
3
3
3
3
3
3
3
3
3
3
3
3
3
3
3
3
4
5
5
5
5
5
5
5
5
5
5
5
5
5
5
5
5
5
5
5
5
5
5
5
5
5
5
5
5
5
5
5
5
5
5
5
5
5
5
5
5
5
5
5
5
5
5
5
5
5
5
5
5
5
5
5
5
5
5
5
5
5
5
5
5
5
5
5
5
5
5
5
5
5
5
5
5
5
5
5
5
5
5
5
5
4
4
4
4
4
4
4
4
4
4
4
4
4
4
4
4
4
4
4
4
4
4
4
4
4
4
4
4
4
4
4
4
4
4
4
4
4
4
4
4
4
5
5
5
5
5
5
5
5
5
5
5
4
4
4
4
4
4
4
4
4
3
3
2
2
2
2
2
2
2
2
2
2
2
2
2
2
2
2
2
2
2
2
2
2
2
2
2
2
2
2
2
2
2
3
3
3
3
3
3
3
3
3
3
4
4
4
4
4
4
4
4
4
4
4
4
4
5
5
5
5
5
5
5
5
5
5
5
5
6
7
7
7
7
7
7
7
7
7
7
7
7
8
8
8
8
8
8
8
8
8
8
8
8
8
8
8
8
8
8
8
8
8
8
9
9
9
9
9
11
11
11
11
11
11
11
11
11
11
11
10
10
10
10
10
10
10
10
9
9
9
11
13
13
13
13
12
12
12
12
12
12
13
13
13
13
13
13
14
14
14
14
14
14
14
14
14
14
14
14
14
14
14
14
14
14
14
14
14
14
14
14
14
14
14
14
14
14
14
14
14
14
14
14
14
14
14
14
14
14
14
16
16
16
17
17
17
17
17
17
17
17
17
18
18
18
18
18
18
18
18
18
18
18
18
18
18
19
19
19
19
19
19
19
19
19
19
19
19
19
19
19
19
19
19
19
19
19
18
18
18
16
16
16
16
16
16
16
16
16
16
16
16
17
15
15
15
15
15
15
14
13
13
13
13
13
13
12
11
11
10
9
8
8
8
8
8
8
8
8
8
8
8
8
7
7
7
7
7
7
8
8
8
8
8
8
8
8
8
8
8
8
8
8
8
8
8
8
8
8
8
8
8
8
8
8
8
8
8
8
8
8
8
8
8
8
8
8
8
8
8
8
8
8
8
8
8
7
7
7
6
6
6
6
6
6
6
6
6
6
6
6
6
6
6
6
6
6
6
6
6
6
6
6
6
6
6
6
6
6
6
6
6
6
5
5
2
2
2
2
2
2
2
2
2
2
2
1
1
1
1
1
1
1
1
1
1
1
1
1
1
1
1
1
1
1
1
1
1
1
1
1
2
2
2
2
2
2
2
2
2
2
2
2
2
2
2
2
2
2
2
2
2
2
2
2
2
2
2
2
2
2
2
2
2
2
2
2
2
2
2
2
2
2
2
2
2
1
1
2
2
2
2
2
2
2
2
2
3
3
3
4
4
4
4
4
4
4
4
4
4
4
4
4
4
5
5
5
5
5
5
5
5
5
5
5
5
5
5
5
5
5
5
5
5
5
5
5
5
5
5
5
5
5
5
5
5
5
5
5
5
5
5
5
5
5
5
5
5
5
5
5
5
5
5
5
5
5
5
5
5
5
5
5
5
5
5
5
5
5
5
5
5
5
5
5
5
5
5
5
5
5
5
5
5
5
5
5
5
5
5
5
5
5
5
5
5
5
5
5
5
5
5
5
5
5
5
5
5
5
5
5
5
5
5
5
5
5
5
5
5
5
5
5
5
5
5
5
6
6
6
6
6
6
6
5
5
5
5
5
5
5
5
5
5
5
5
5
5
5
5
5
5
5
5
5
5
5
5
5
5
5
5
5
5
5
5
5
5
5
5
5
5
5
4
4
4
4
3
3
3
3
3
3
3
3
3
3
2
2
2
2
2
2
2
2
2
2
2
2
2
2
2
2
2
2
2
2
2
2
2
2
2
2
2
2
2
2
2
2
2
2
2
2
2
2
2
2
2
2
2
2
2
2
2
2
2
1
1
1
1
1
1
1
1
1
0
0
0
0
0
0
0
0
0
0
0
0
0
0
0
0
0
0
0
0
0
0
0
0
1
1
1
1
1
1
1
0
0
0
0
0
0
0
0
0
0
0
0
0
0
0
0
1
2
2
2
2
2
2
2
2
2
2
2
2
2
2
2
2
2
2
2
2
2
2
2
2
2
2
2
2
2
2
2
2
2
2
2
2
2
2
2
2
3
3
3
3
3
3
3
3
3
3
3
3
3
3
3
3
3
3
3
3
3
3
3
3
3
3
3
3
3
3
3
3
3
3
3
3
3
3
3
3
3
3
3
3
3
3
3
3
3
3
3
3
3
3
3
3
3
3
4
4
4
4
4
4
4
4
4
4
4
4
4
4
4
4
4
4
4
4
4
4
4
4
4
4
4
4
4
4
4
4
4
4
4
4
4
4
4
4
4
4
3
3
3
3
3
3
3
3
3
3
3
3
3
3
3
3
3
3
3
3
3
3
3
3
3
3
3
3
3
3
4
4
4
4
4
4
4
4
4
4
4
3
3
3
3
3
3
3
3
3
3
3
3
2
2
2
2
2
2
2
2
2
2
2
2
2
2
2
2
2
2
2
2
2
2
2
2
2
2
2
2
2
2
2
2
2
2
2
2
2
1
1
1
1
1
1
1
1
1
1
1
1
1
1
1
1
1
1
1
1
1
1
1
1
0
0
0
0
0
0
0
0
0
0
0
0
0
0
0
1
1
1
1
1
1
1
1
1
1
1
1
1
1
1
1
1
1
1
1
1
1
1
1
1
1
1
1
1
1
1
1
1
1
1
1
1
1
1
1
2
2
2
2
2
2
2
2
2
2
2
2
2
2
2
2
2
2
2
2
2
2
2
2
2
2
2
2
2
2
2
2
2
2
2
2
2
2
2
2
2
2
2
2
2
2
2
2
2
2
2
2
2
2
2
2
2
2
2
2
2
2
2
2
2
2
2
2
2
2
2
2
2
2
2
2
2
2
2
2
2
2
2
2
2
2
2
2
2
2
2
2
2
2
2
2
2
2
2
2
2
2
2
2
2
2
2
2
2
2
2
2
2
2
2
2
2
2
2
2
2
2
2
2
2
2
2
2
2
2
2
2
2
2
2
2
2
2
2
2
2
2
2
2
2
2
2
2
2
2
2
2
2
2
2
2
2
2
1
1
1
1
0
0
0
0
0
0
0
0
0
0
0
0
0
0
0
0
0
0
0
0
0
0
0
0
0
0
0
0
0
0
0
0
0
0
0
0
0
0
0
0
0
0
0
0
0
0
0
0
0
0
0
0
0
0
0
0
0
0
0
0
0
0
0
0
0
0
0
0
0
0
0
0
0
0
0
0
0
0
0
0
0
0
0
0
0
0
0
0
0
0
0
0
0
0
0
0
1
1
1
1
0
0
0
0
0
0
0
0
0
0
0
0
0
0
0
0
0
0
0
0
0
0
0
0
0
0
0
0
0
0
0
0
0
0
0
0
0
0
0
0
0
0
0
0
0
0
0
0
0
0
0
0
1
1
1
1
1
1
1
1
1
1
1
1
1
1
1
1
1
1
1
1
1
1
1
1
1
1
1
1
1
1
1
1
1
1
1
1
1
1
1
1
1
1
1
1
1
1
1
1
1
1
1
1
1
1
1
1
2
2
2
2
2
2
2
2
2
2
2
2
2
2
2
2
2
2
2
2
2
3
3
3
3
3
3
3
3
3
3
3
3
3
3
3
3
3
3
3
3
3
3
4
4
4
4
4
5
5
5
5
5
5
5
5
5
5
5
5
5
5
5
5
5
5
5
5
5
5
5
5
5
5
5
5
5
5
5
5
5
5
5
5
5
5
5
5
5
5
5
5
5
6
6
6
6
6
6
6
6
6
6
6
6
6
6
6
6
6
7
7
7
7
7
7
7
7
7
7
7
7
7
7
7
7
7
7
5
5
5
5
5
5
5
5
5
5
7
7
7
7
7
7
8
8
8
8
8
8
8
8
8
8
8
8
8
8
8
8
8
8
8
8
8
8
8
8
8
8
8
8
8
9
9
9
9
9
9
8
8
8
8
8
8
8
8
8
8
8
8
8
8
8
8
8
8
8
8
8
8
8
8
8
8
8
8
8
8
8
8
8
8
8
8
8
8
8
8
8
8
8
8
8
8
8
8
8
8
8
8
8
8
8
8
8
8
8
8
7
7
6
6
6
6
6
6
6
6
6
6
6
6
6
6
6
6
6
6
6
7
6
5
5
5
5
6
6
6
6
7
7
6
6
6
6
6
6
6
6
6
6
6
6
6
6
6
6
6
6
8
8
8
7
7
7
7
7
7
7
7
7
7
7
7
7
7
7
7
7
8
8
8
8
8
8
9
9
11
11
17
17
20
22
24
25
27
31
33
37
59
67
69
91
97
97
97
103
109
119
125
126
136
138
144
156
157
159
162
173
186
191
193
193
193
194
201
217
223
225
227
228
228
228
236
238
239
241
250
253
253
255
256
256
256
260
262
263
267
268
268
270
273
273
273
275
275
275
275
275
275
278
280
281
283
283
283
284
284
285
290
291
291
291
292
292
295
295
295
295
298
302
302
303
304
304
306
309
309
309
309
309
312
313
315
315
316
316
318
325
325
325
325
325
328
326
327
326
326
329
329
329
331
332
332
332
333
333
334
334
334
334
334
335
335
335
340
343
343
343
343
345
346
346
345
345
346
346
347
348
348
348
351
351
353
353
356
356
358
359
360
360
359
357
354
349
326
314
310
298
297
298
298
300
299
302
303
299
295
295
292
287
287
280
261
245
231
192
183
143
144
135
135
134
134
133
133
133
133
134
136
136
136
136
135
136
136
139
141
144
144
144
144
144
144
148
148
148
148
148
147
147
148
150
154
156
158
158
158
159
164
163
164
161
157
161
163
164
164
164
166
168
167
167
167
167
167
169
172
172
181
181
181
181
181
181
181
181
181
181
181
183
186
189
188
187
188
186
186
188
186
181
178
154
154
156
156
154
158
158
155
156
156
157
157
158
157
158
159
159
159
157
152
136
128
128
127
125
125
125
122
122
122
122
122
123
123
123
147
160
219
247
259
267
269
270
275
275
275
276
281
282
281
284
286
286
287
303
305
308
314
314
323
323
324
327
334
337
337
337
339
339
342
350
351
362
370
381
381
386
391
393
400
401
405
420
426
427
428
429
429
435
439
440
440
442
445
445
445
450
451
453
454
454
454
456
458
457
458
465
469
470
471
471
472
473
474
473
473
474
462
466
480
476
476
473
470
445
441
442
429
427
434
443
445
464
462
468
470
478
480
480
480
481
482
483
493
506
515
522
525
536
537
538
537
532
526
527
534
537
542
540
556
557
561
573
575
574
573
574
576
582
579
579
578
579
581
583
582
581
581
580
579
582
585
613
617
624
626
627
632
636
635
639
643
647
653
651
654
648
649
650
645
645
637
639
641
646
649
646
645
646
644
637
637
626
628
612
615
612
618
618
615
612
608
609
608
608
616
618
617
618
619
621
629
632
632
632
632
633
632
635
635
632
635
637
649
648
651
652
650
654
649
647
638
638
632
626
630
629
641
642
642
640
643
636
633
632
629
624
621
621
615
611
608
623
626
617
619
624
626
624
628
632
635
636
637
642
645
654
660
661
661
661
663
667
676
686
690
693
694
694
696
693
702
696
696
688
685
676
679
696
688
656
643
537
532
526
498
493
484
462
427
429
428
456
456
456
457
457
456
458
461
468
469
487
490
493
493
531
524
526
532
532
550
559
584
586
586
593
594
594
597
607
620
626
627
627
627
631
633
634
634
636
636
640
647
647
649
652
662
664
664
665
671
675
682
690
696
699
710
713
710
718
724
725
722
716
714
715
717
718
705
707
699
685
644
646
647
650
659
660
657
657
658
659
658
659
660
664
665
668
668
668
668
674
677
678
678
679
679
680
679
682
685
685
690
690
690
692
694
696
696
702
700
699
699
699
696
697
697
697
696
694
693
693
694
699
697
687
685
688
688
687
683
682
682
680
683
684
685
685
685
685
686
688
688
690
690
690
689
688
688
688
688
690
690
690
688
685
684
676
676
656
655
651
646
608
588
568
565
564
564
549
553
540
518
511
495
426
362
348
337
303
261
254
254
254
254
253
253
253
252
253
256
258
259
259
259
259
261
261
261
261
261
261
262
262
262
262
262
262
262
261
261
261
261
259
256
256
252
250
239
239
243
216
208
199
196
195
197
195
186
186
183
181
177
177
178
170
169
151
148
147
144
145
142
144
143
142
142
144
149
150
149
149
158
159
166
167
168
167
167
169
169
169
169
172
175
175
175
176
175
175
175
175
175
175
178
178
178
178
178
180
180
184
184
191
196
197
197
197
197
203
203
203
203
204
205
205
205
205
205
205
205
205
208
208
210
210
208
208
209
209
211
211
214
211
203
203
202
202
203
203
203
203
203
204
205
206
214
217
221
220
220
221
221
220
227
227
228
225
227
227
227
229
230
229
230
233
234
235
234
233
233
236
241
242
243
243
243
243
251
252
257
259
259
258
258
259
259
258
259
259
259
261
264
264
275
275
276
278
281
284
288
289
288
287
290
296
293
292
293
302
303
300
300
298
298
298
295
295
297
306
306
300
296
292
290
283
282
280
279
279
280
287
288
272
260
260
262
261
261
261
256
256
260
261
264
267
271
268
269
270
270
270
270
273
282
282
282
282
281
281
281
284
286
288
288
288
288
288
288
288
288
288
288
288
288
288
288
288
287
287
287
287
290
291
294
294
294
294
293
295
295
299
300
299
300
298
298
298
297
298
297
296
297
297
299
300
303
304
305
306
306
306
308
310
310
312
312
310
311
310
309
309
309
309
309
311
309
303
300
300
297
295
293
292
292
291
286
286
279
280
280
279
279
279
279
279
279
279
280
280
277
269
265
265
265
264
264
264
264
264
261
261
259
259
259
258
258
258
258
258
257
257
258
258
256
256
254
254
253
253
252
250
250
245
214
186
158
130
125
122
119
116
114
112
104
104
102
102
102
102
102
96
90
89
89
89
89
89
89
89
88
87
86
86
80
77
78
77
76
76
77
76
76
76
76
76
76
76
76
76
76
76
76
75
75
75
75
73
73
71
71
70
69
68
67
67
67
67
66
67
64
61
52
41
41
39
34
31
30
29
22
21
21
21
21
21
21
22
22
22
22
22
22
22
22
22
22
22
22
22
20
20
20
20
20
20
20
20
20
19
19
19
19
19
18
16
16
16
16
16
16
16
16
14
14
13
11
11
11
8
8
8
8
8
8
9
8
8
8
7
7
7
7
7
7
7
7
7
7
6
6
6
6
6
6
6
6
6
6
6
6
6
6
6
6
5
5
5
5
5
5
5
5
5
5
5
5
5
5
5
5
5
5
5
5
5
5
5
5
5
5
5
5
5
5
5
5
5
5
5
5
5
5
5
6
6
6
6
6
6
6
6
6
6
5
5
5
5
5
5
5
6
5
5
5
5
5
5
5
5
5
5
5
5
5
5
5
5
5
5
5
4
4
4
4
3
3
3
3
3
3
3
3
3
3
3
3
3
3
3
3
3
3
3
3
3
3
2
2
2
2
2
2
2
2
2
2
2
2
2
2
2
2
2
2
2
2
2
2
2
2
2
2
3
3
3
3
3
4
4
4
4
4
4
3
3
3
3
3
3
3
3
3
3
3
3
3
3
3
3
3
3
3
3
3
3
3
3
3
3
3
3
3
3
3
3
3
3
3
3
3
3
3
3
3
3
3
3
3
3
3
3
3
3
3
3
3
3
3
3
3
3
4
4
4
4
4
4
4
4
4
4
4
4
4
5
5
5
5
5
5
5
5
5
5
5
5
5
5
5
5
5
5
5
5
5
5
5
5
5
5
5
5
5
5
5
5
5
5
4
4
4
4
4
4
4
4
4
4
4
4
4
4
4
4
4
4
4
4
4
4
4
4
4
4
4
3
3
3
3
3
3
3
3
3
3
3
3
3
3
3
3
3
3
3
3
3
3
3
3
3
3
3
3
3
3
3
3
3
3
3
3
3
3
3
3
3
3
3
3
3
3
3
3
2
2
2
2
2
2
2
2
2
2
2
2
2
2
2
2
2
2
2
2
2
2
1
1
1
1
1
1
1
1
1
1
1
1
1
1
1
1
1
1
1
1
1
1
1
1
1
1
1
1
1
0
0
0
0
0
0
0
0
0
0
0
0
0
0
0
0
0
0
0
0
0
0
0
0
0
0
0
0
0
0
0
0
0
0
0
0
0
0
0
0
0
0
0
0
0
0
0
0
0
0
0
0
0
0
0
0
0
0
0
0
0
0
0
0
0
0
0
0
0
0
0
0
0
0
0
0
0
0
0
0
0
0
0
0
0
0
0
0
0
0
0
0
0
0
0
0
0
0
0
0
0
0
0
0
0
0
0
0
0
0
0
0
0
0
0
0
0
0
0
0
0
0
0
0
0
0
0
0
0
0
0
0
0
0
0
0
0
0
0
0
0
0
0
0
0
0
0
0
0
0
0
0
0
0
0
0
0
0
0
0
0
0
0
0
0
0
0
0
0
0
0
0
0
0
0
0
0
0
0
0
0
0
0
0
0
0
0
0
0
0
0
0
0
0
0
0
0
0
0
0
0
0
0
0
0
0
0
0
0
0
0
0
0
0
0
0
0
0
0
0
0
0
1
1
1
1
1
1
1
1
1
1
1
1
1
1
1
1
1
1
1
1
1
1
1
1
1
1
1
1
1
1
1
1
1
1
1
1
1
1
1
1
1
1
1
1
1
1
1
1
1
1
1
1
1
1
1
1
1
1
1
1
1
1
1
1
1
1
1
1
1
1
1
1
1
1
1
1
1
1
1
1
1
1
1
1
1
1
1
1
1
1
1
1
1
1
1
1
1
1
1
1
1
1
1
1
1
1
1
1
1
1
1
1
1
1
1
0
0
0
0
0
0
0
0
0
0
0
0
0
0
0
0
0
0
0
0
0
0
0
0
0
0
0
0
0
0
0
2
2
2
2
2
1
1
1
1
1
1
1
1
1
1
1
1
1
1
1
1
1
1
1
1
1
1
1
1
1
1
1
1
1
1
1
1
1
1
1
1
1
1
1
1
1
1
1
1
1
1
1
1
1
1
1
1
1
1
1
1
1
1
1
1
1
1
1
1
1
1
1
1
1
1
1
1
1
1
1
1
1
1
1
1
1
1
1
1
1
1
1
1
1
1
1
1
1
1
1
1
1
1
1
1
1
1
1
1
1
1
1
1
1
1
1
1
1
1
1
1
1
1
1
1
1
1
1
1
1
1
1
1
1
1
1
1
1
1
1
1
1
1
1
1
1
1
1
1
1
1
1
1
1
1
1
1
1
1
1
1
1
1
1
1
1
1
1
1
1
1
1
1
1
1
1
1
1
1
1
1
1
1
1
1
1
1
1
1
1
1
1
1
1
1
1
1
1
1
1
1
1
0
0
0
0
0
0
0
0
0
0
0
0
0
0
0
0
0
0
0
0
0
0
0
0
0
0
0
0
1
1
1
1
1
1
1
1
1
1
1
1
1
1
1
1
1
1
1
1
1
1
1
1
1
1
1
1
1
1
1
1
1
1
1
2
2
2
6
6
6
7
7
7
8
8
8
8
8
8
8
8
8
8
9
9
9
9
10
11
11
11
11
13
13
13
13
13
13
13
13
13
14
14
14
14
16
16
16
16
16
16
16
16
16
16
16
16
16
16
16
16
16
16
16
16
16
16
16
16
16
16
16
16
18
18
18
18
19
19
19
19
19
19
19
22
22
22
22
22
22
22
22
22
22
22
22
22
22
22
22
23
24
25
25
25
25
25
25
25
26
26
26
26
26
26
26
26
26
26
26
26
26
26
26
26
27
27
27
27
27
28
28
28
28
28
27
27
26
25
25
25
25
22
22
21
21
21
22
22
20
21
21
21
20
21
22
22
22
22
22
22
22
22
22
22
22
22
22
22
21
20
20
20
20
20
20
20
20
20
20
20
20
20
20
20
20
20
20
20
20
20
20
20
20
20
21
21
22
22
22
22
22
22
22
22
22
22
22
22
24
24
24
24
24
24
24
25
25
25
25
25
25
25
25
25
25
26
26
27
27
27
27
26
26
26
28
27
27
27
27
27
27
28
28
28
28
27
27
27
27
27
27
27
27
28
28
28
28
28
28
28
30
29
29
33
29
27
27
27
27
27
27
27
27
27
27
28
28
32
33
33
32
32
33
33
33
36
36
36
36
36
36
36
36
36
37
38
38
38
39
39
37
36
36
36
36
36
36
36
36
36
36
36
36
36
36
36
36
36
36
37
37
37
37
37
37
37
37
37
37
37
37
37
37
36
36
36
36
36
37
38
38
38
38
39
39
39
39
39
39
39
39
39
39
39
39
39
39
39
39
39
39
39
39
39
39
39
39
39
38
38
38
38
38
39
38
39
39
39
39
39
38
39
39
39
39
39
40
40
43
43
47
47
47
47
47
47
47
49
51
50
50
50
50
50
50
50
47
45
43
41
39
39
41
41
41
40
41
41
41
41
43
43
43
41
41
40
39
38
38
38
38
37
40
44
46
46
47
47
47
47
47
48
48
49
50
49
49
49
52
52
52
55
55
55
55
56
57
59
59
59
59
59
59
59
59
59
60
61
62
62
62
62
62
62
62
63
63
63
64
64
64
64
63
63
63
64
64
64
66
66
66
66
67
66
67
67
67
66
66
68
68
69
69
69
70
71
72
72
72
72
72
72
73
74
76
76
76
76
76
76
76
77
77
77
76
76
76
77
78
78
78
79
79
79
80
80
80
80
80
80
80
83
83
83
83
83
83
83
83
83
84
84
85
85
85
85
86
86
87
87
90
91
91
91
91
91
93
93
93
93
93
93
93
91
91
91
90
90
89
89
89
89
89
89
89
92
94
93
93
93
94
94
94
93
93
93
93
89
85
77
70
66
64
64
64
64
64
65
66
64
64
64
64
63
61
61
61
60
56
56
55
55
56
56
55
56
57
58
58
58
58
58
58
58
58
58
58
58
60
60
60
61
61
61
61
61
61
61
61
61
61
61
61
61
62
62
62
61
61
61
61
61
61
61
61
61
61
61
61
62
61
60
57
56
54
52
52
52
50
47
48
50
47
44
44
44
44
44
44
44
45
44
41
41
41
41
41
41
40
40
40
39
40
41
40
40
40
40
40
40
40
39
39
39
39
39
39
39
39
39
39
38
39
39
38
38
38
38
38
38
38
38
38
38
38
38
38
38
38
38
38
38
39
38
36
34
34
34
34
33
33
33
33
33
33
33
33
31
30
24
24
22
22
23
24
24
25
25
25
25
25
24
24
24
24
24
24
24
23
23
24
24
24
24
25
25
25
25
25
25
25
25
25
25
25
25
25
25
25
25
25
25
25
25
25
27
28
29
28
27
27
27
27
27
27
27
28
29
29
28
29
29
29
29
29
29
30
30
30
30
30
30
30
30
30
30
30
30
30
30
33
33
33
33
33
32
32
32
32
32
32
33
33
34
36
36
36
36
36
36
36
36
36
36
36
36
37
37
37
37
37
37
36
36
36
36
39
39
38
37
36
36
36
37
37
37
37
36
36
36
36
36
36
36
35
35
34
34
34
33
33
33
33
33
33
33
33
33
33
33
33
33
33
33
34
34
34
34
33
33
33
33
34
34
34
34
34
34
34
34
33
33
31
29
29
29
29
29
29
29
29
29
29
29
29
29
30
27
28
28
28
30
30
30
31
30
30
30
30
30
28
29
29
29
30
30
30
30
30
30
29
29
30
29
29
28
28
28
28
28
29
29
29
29
29
29
29
28
28
28
28
26
26
26
26
25
26
25
25
25
25
25
25
25
23
23
22
22
22
21
22
22
22
22
22
22
22
22
22
22
22
24
24
24
24
24
24
24
24
24
24
25
25
24
24
26
26
27
27
27
27
27
27
27
27
27
27
27
27
28
28
28
28
28
29
29
30
30
30
30
33
33
33
33
33
33
33
33
31
30
30
30
30
30
33
34
34
35
36
37
37
37
37
37
37
37
36
36
36
38
39
39
38
38
38
38
39
39
39
39
39
39
39
39
39
39
39
39
41
41
41
42
44
44
44
44
44
44
44
44
44
44
44
44
44
46
46
46
45
45
46
46
47
48
49
49
47
45
44
43
43
43
43
43
42
42
42
42
42
42
42
42
42
42
42
42
42
42
42
42
42
43
43
43
44
44
44
44
44
44
44
44
44
44
44
44
44
44
44
44
44
44
44
44
44
44
44
44
44
44
44
44
44
44
44
44
44
44
44
44
42
42
42
41
41
41
41
41
41
40
40
40
37
37
37
37
37
37
30
28
27
27
28
28
29
29
29
28
29
28
28
28
27
27
27
27
27
27
27
27
28
28
28
27
27
27
27
27
27
27
26
26
26
25
25
18
18
18
16
14
11
11
11
11
11
11
11
11
11
11
11
11
12
13
13
13
13
13
13
13
13
13
13
13
13
13
13
13
13
13
13
13
13
13
13
13
13
13
13
13
13
13
13
13
12
12
12
12
12
12
12
12
12
12
12
12
12
12
12
13
13
13
13
12
12
12
12
12
12
12
12
12
12
12
12
12
12
12
12
12
12
12
12
12
12
12
12
12
12
12
11
11
11
11
11
11
11
11
11
11
11
11
11
11
11
11
11
11
11
11
11
11
11
11
11
11
11
11
11
11
11
11
10
10
10
10
10
10
10
10
10
10
10
11
11
11
11
11
11
9
9
9
8
8
8
8
8
8
8
8
8
8
8
8
8
8
8
8
8
8
8
8
8
8
8
8
8
8
8
8
8
8
8
9
9
8
8
8
8
8
8
8
8
8
8
8
8
9
9
9
11
11
11
11
11
11
11
11
11
11
10
10
10
10
10
10
10
10
10
10
10
10
10
10
10
10
10
10
10
10
10
10
10
10
10
10
10
10
10
9
8
10
10
11
11
11
11
10
10
10
10
10
10
10
10
10
10
10
10
10
10
10
10
10
11
11
11
11
11
11
11
11
11
11
11
11
11
11
12
12
13
13
13
13
13
13
13
13
14
15
15
15
14
14
15
15
15
15
15
15
14
14
14
14
15
16
16
16
16
16
16
16
16
16
16
16
16
16
15
15
15
15
15
15
15
16
16
16
16
16
16
16
16
16
16
16
16
16
16
16
16
16
16
16
16
16
16
16
16
16
16
16
16
16
16
16
16
16
16
17
17
17
17
17
18
18
18
18
18
18
18
18
18
18
18
18
18
18
18
18
18
18
18
18
18
18
19
19
19
19
19
19
19
19
19
19
19
19
19
19
19
19
19
19
19
19
19
19
19
19
19
19
19
18
17
17
17
17
17
15
15
14
13
13
13
13
13
13
13
13
13
13
13
13
13
13
13
13
13
13
13
13
13
13
13
13
12
13
13
13
13
13
13
13
13
13
13
13
11
11
11
11
10
8
8
6
6
6
6
8
6
6
7
7
7
7
7
7
7
7
7
8
8
8
8
8
8
8
8
9
9
9
9
9
9
9
10
10
10
10
10
10
10
10
10
10
10
10
10
10
10
10
10
11
11
11
11
11
11
11
11
11
11
11
11
11
11
11
11
11
11
11
11
12
12
12
13
13
13
13
13
13
13
13
13
13
13
13
13
13
14
14
14
14
14
14
14
14
14
14
14
14
13
13
13
13
13
13
13
13
14
14
14
14
14
14
14
14
14
14
14
15
15
15
15
15
15
15
15
15
15
15
15
15
15
15
14
13
13
12
12
11
11
11
11
11
11
11
11
11
11
11
12
12
12
10
10
10
10
10
9
8
8
8
8
8
8
8
8
8
8
8
9
9
9
9
9
9
9
9
10
10
10
10
10
10
10
10
10
10
10
10
10
10
10
10
10
10
10
10
10
10
10
10
10
10
10
10
10
11
11
11
11
11
11
11
11
11
11
11
11
11
11
11
11
11
11
11
11
11
11
11
11
11
11
11
11
11
11
11
11
11
10
10
8
8
8
8
8
8
8
8
8
8
8
8
8
8
8
8
7
7
7
7
8
8
8
8
8
8
8
8
8
8
8
8
8
7
7
7
7
7
7
7
7
7
7
8
8
8
8
9
9
10
10
10
10
10
8
8
8
8
8
8
9
9
9
10
10
10
10
10
10
10
10
10
10
10
10
10
10
10
10
10
11
11
11
11
11
11
11
11
11
11
11
11
12
13
13
13
11
11
11
11
11
11
11
11
11
12
12
13
13
13
14
13
13
13
13
14
16
16
16
16
16
16
16
16
16
16
16
17
17
18
18
17
17
17
17
17
17
18
18
18
19
20
21
21
22
22
22
22
22
22
22
22
23
23
24
24
24
24
24
24
24
25
25
27
27
27
27
27
27
27
27
28
29
29
30
30
30
31
31
31
31
31
32
33
33
31
31
31
31
31
32
32
32
32
32
33
33
33
33
33
34
34
34
34
34
35
35
35
35
35
35
35
35
35
36
36
36
36
36
37
38
38
39
40
41
43
43
44
44
44
44
44
44
44
44
44
44
44
44
44
44
44
44
44
44
44
44
44
44
45
45
45
45
45
46
46
46
46
46
45
45
45
45
44
44
45
45
46
47
46
46
46
46
46
46
46
46
44
44
42
41
39
39
35
35
36
35
35
35
36
36
37
37
37
36
36
36
36
36
39
38
38
39
38
38
38
38
37
38
38
38
37
37
38
38
38
38
38
38
38
38
38
38
38
39
38
37
37
37
37
37
37
36
36
36
35
35
35
34
33
33
33
33
33
34
34
32
32
32
31
31
32
28
27
27
27
27
27
27
27
27
27
28
28
28
28
28
28
28
28
28
28
28
28
28
28
28
27
25
25
22
22
22
22
22
23
23
22
19
19
19
19
19
19
17
17
17
17
17
17
17
17
17
17
17
17
17
17
17
17
17
17
17
17
17
17
17
17
18
18
18
18
18
18
18
18
18
18
18
18
18
18
18
18
18
18
17
17
17
16
16
16
16
16
16
16
16
16
16
16
17
16
16
16
16
16
16
16
16
16
16
16
16
16
16
16
16
16
16
16
16
16
16
16
16
16
16
16
16
16
16
16
16
16
16
16
16
16
16
16
16
16
16
16
16
16
15
15
15
15
15
15
15
15
15
15
15
15
15
15
15
14
14
14
14
14
14
14
14
14
14
13
13
13
13
13
13
13
13
13
12
7
7
7
5
5
5
5
5
5
5
5
5
5
5
5
5
5
5
5
5
5
5
4
4
4
4
4
4
4
4
4
4
4
4
2
2
2
2
2
2
2
2
2
2
2
2
2
2
2
2
2
2
2
2
2
2
2
2
2
2
2
2
2
3
3
3
3
3
3
3
3
3
3
3
3
3
3
3
3
3
3
3
3
3
3
2
2
2
2
2
2
2
2
2
2
2
2
2
2
2
3
3
3
3
3
4
4
4
4
4
4
4
4
4
4
4
3
3
3
3
3
3
3
3
3
3
3
3
3
3
3
3
3
3
3
3
3
3
3
3
3
3
3
3
3
3
3
3
3
3
3
3
3
3
3
3
3
3
3
3
3
3
3
3
3
3
3
3
3
3
3
3
3
3
3
3
3
3
3
2
2
2
2
2
2
2
2
2
2
2
3
3
3
3
3
4
4
4
4
4
4
4
4
4
4
4
4
4
4
4
4
4
4
4
4
4
4
4
3
3
3
3
3
2
2
2
2
2
2
2
2
2
2
2
2
2
2
2
2
2
2
2
2
2
2
2
2
2
2
2
2
2
2
2
2
2
2
2
1
1
1
1
1
1
1
1
1
1
1
1
1
1
1
1
1
1
1
1
1
1
1
1
1
1
1
1
1
1
1
1
1
1
1
1
1
1
1
1
1
1
1
1
1
1
1
1
1
1
1
1
1
1
1
1
1
1
1
1
1
0
0
0
0
0
0
0
0
0
0
0
0
0
0
0
0
0
0
0
0
0
0
0
0
0
0
0
0
0
0
0
0
0
0
0
0
0
0
0
0
0
0
0
0
0
0
0
0
0
0
0
0
0
0
0
0
0
0
0
0
0
0
0
0
0
0
0
0
0
0
0
0
0
0
0
0
0
0
0
0
0
0
0
0
0
0
0
0
0
0
0
0
0
0
0
0
0
0
0
0
0
0
0
0
0
0
0
0
0
0
0
0
0
0
0
0
0
0
0
0
0
0
0
0
0
0
0
0
0
0
0
0
0
0
0
0
0
0
0
0
0
0
0
0
0
0
0
0
0
0
0
0
0
0
0
0
0
0
0
0
0
0
0
0
0
0
0
0
0
0
0
0
0
0
0
0
0
0
0
0
0
0
0
0
0
0
0
0
0
0
0
0
0
0
0
0
0
0
0
0
0
0
0
0
0
0
0
0
0
0
0
0
0
0
0
0
0
0
0
0
0
0
0
0
0
0
0
0
0
0
0
0
0
0
0
0
0
0
0
0
0
0
0
0
0
0
0
0
0
0
0
0
0
0
0
0
0
0
0
0
0
0
0
0
0
0
0
0
0
0
0
0
0
0
0
0
0
0
0
0
0
0
0
0
0
0
0
0
0
0
0
0
0
0
0
0
0
0
0
0
0
0
0
0
0
0
0
0
0
0
0
0
0
0
0
0
0
0
0
0
0
0
0
0
0
0
0
0
0
0
0
0
0
0
0
0
0
0
0
0
0
0
0
0
0
0
0
0
0
0
0
0
0
0
0
0
0
0
0
0
0
0
0
0
0
0
0
0
0
0
0
0
0
0
0
0
0
0
0
0
0
0
0
0
0
0
0
0
0
0
0
0
0
0
0
0
0
0
0
0
0
0
0
0
0
0
0
0
0
0
0
0
0
0
0
0
0
0
0
0
0
0
0
0
0
0
0
0
0
0
0
0
0
0
0
0
0
0
0
0
0
0
0
0
0
0
0
0
0
0
0
0
0
0
0
0
0
0
0
0
0
0
0
0
0
0
0
0
0
0
0
0
0
0
0
0
0
0
0
0
0
0
0
0
0
0
0
0
0
0
0
0
0
0
0
0
0
0
0
0
0
0
0
0
0
0
0
0
0
0
0
0
0
0
0
0
0
0
0
0
0
0
0
0
0
0
0
0
0
0
0
0
0
0
0
0
0
0
0
0
0
0
0
0
0
0
0
0
0
0
0
0
0
0
0
0
0
0
0
0
0
0
0
0
0
0
0
0
0
0
0
0
0
0
0
0
0
0
0
0
0
0
0
0
0
0
0
0
0
0
0
0
0
0
0
0
0
0
0
0
0
0
0
0
0
0
0
0
0
0
0
0
0
0
0
0
0
0
0
0
0
0
0
0
0
0
0
0
0
0
0
0
0
0
0
0
0
0
0
0
0
0
0
0
0
0
0
0
0
0
0
0
0
0
0
0
0
0
0
0
0
0
0
0
0
0
0
0
0
0
0
0
0
0
0
0
0
0
0
0
0
0
0
0
0
0
0
0
0
0
0
0
0
0
0
0
0
0
0
0
0
0
0
0
0
0
0
0
0
0
0
0
0
0
0
0
0
0
0
0
0
0
0
0
0
0
0
0
0
0
1
1
1
1
1
1
1
1
1
1
1
1
1
1
1
1
1
1
1
1
1
1
1
1
1
1
1
1
1
1
1
1
1
1
1
1
1
1
1
1
1
1
1
1
1
1
1
1
1
1
1
1
1
1
1
1
1
1
1
1
1
1
1
1
1
1
1
1
1
1
1
1
1
1
1
1
1
1
1
1
1
1
1
1
1
1
1
1
1
1
1
1
0
0
0
0
0
0
0
0
0
0
0
0
0
0
0
0
0
0
0
0
0
0
0
0
0
0
0
0
0
0
0
0
0
0
0
0
0
0
0
0
0
0
0
0
0
0
0
0
0
0
0
0
0
0
0
0
0
0
0
0
0
0
0
0
0
0
0
0
0
0
0
0
0
0
0
0
0
0
0
0
0
0
0
0
0
0
0
0
0
0
0
0
0
0
0
0
0
0
0
0
0
0
0
0
0
0
0
0
0
0
0
0
0
0
0
0
0
0
0
0
0
0
0
0
0
0
0
0
0
0
0
0
0
0
0
0
0
0
0
0
0
0
0
0
0
0
0
0
0
0
0
0
0
0
0
0
0
0
0
0
0
0
0
0
0
0
0
0
0
0
0
0
0
0
0
0
0
0
0
0
0
0
0
0
0
0
0
0
0
0
0
0
0
0
0
0
0
0
0
0
0
0
0
0
0
0
0
0
0
0
0
0
0
0
0
0
0
0
0
0
0
0
0
0
0
0
0
0
0
0
0
0
0
0
0
0
0
0
0
0
0
0
0
0
0
0
0
0
0
0
0
0
0
0
0
0
0
0
0
0
0
0
0
0
0
0
0
0
0
0
0
0
0
0
0
0
0
0
0
0
0
0
0
0
0
0
0
0
0
0
0
0
0
0
0
0
0
0
0
0
0
0
0
0
0
0
0
0
0
0
0
0
0
0
0
0
0
0
0
0
0
0
0
0
0
0
0
0
0
0
0
0
0
0
0
0
0
0
0
0
0
0
0
0
0
0
0
0
0
0
0
0
0
0
0
0
0
0
0
0
0
0
0
0
0
0
0
0
0
0
0
0
0
0
0
0
0
0
0
0
0
0
0
0
0
0
0
0
0
0
0
0
0
0
0
0
0
0
0
0
0
0
0
0
1
1
1
1
1
1
1
1
1
1
1
1
1
1
1
1
1
1
1
1
1
1
1
1
1
1
1
1
1
1
1
1
1
1
1
1
1
1
1
1
1
1
1
1
1
1
1
1
1
1
1
1
1
1
1
1
1
1
1
1
1
1
1
1
1
1
1
1
1
1
1
1
1
1
1
1
1
1
1
1
1
1
1
1
1
1
1
1
1
1
1
1
1
1
1
1
1
1
1
1
1
1
1
1
1
1
0
0
0
0
0
0
0
0
0
0
0
0
0
0
0
0
0
0
0
0
0
0
0
0
0
0
0
0
0
0
0
0
0
0
0
0
0
0
0
0
0
0
0
0
0
0
0
0
0
0
0
0
0
0
0
0
0
0
0
0
0
0
0
0
0
0
0
0
0
0
0
0
0
0
0
0
0
0
0
0
0
0
0
0
0
0
0
0
0
0
0
0
0
0
0
0
0
0
0
0
0
0
0
0
0
0
0
0
0
0
0
0
0
0
0
0
0
0
0
0
0
0
0
0
0
0
0
0
0
0
0
0
0
0
0
0
0
0
0
0
0
0
0
0
0
0
0
0
0
0
0
0
0
0
0
0
0
0
0
0
0
0
0
0
0
0
0
0
0
0
0
0
0
0
0
0
0
0
0
0
0
0
0
0
0
0
0
0
0
0
0
0
0
0
0
0
0
0
0
0
0
0
0
0
0
0
0
0
0
0
0
0
0
0
0
0
0
0
0
0
0
0
0
0
0
0
0
0
0
0
0
0
0
0
0
0
0
0
0
0
0
0
0
0
0
0
0
0
0
0
0
0
0
0
0
0
0
0
0
0
0
0
0
0
0
0
0
0
0
0
0
0
0
0
0
0
0
0
0
0
0
0
0
0
0
0
0
0
0
0
0
0
0
0
0
0
0
0
0
0
0
0
0
0
0
0
0
0
0
0
0
0
0
0
0
0
0
0
0
0
0
0
0
0
0
0
0
0
0
0
0
0
0
0
0
0
0
0
0
0
0
0
0
0
0
0
0
0
0
0
0
0
0
0
0
0
0
0
0
0
0
0
0
0
0
0
0
0
0
0
0
0
0
0
0
0
0
0
0
0
0
0
0
0
0
0
0
0
0
0
0
0
0
0
0
0
0
0
0
0
0
0
0
0
0
0
0
0
0
0
0
0
0
0
0
0
0
0
0
0
0
0
0
0
0
0
0
0
0
0
0
0
0
0
0
0
0
0
0
0
0
0
0
0
0
0
0
0
0
0
0
0
0
0
0
0
0
0
0
0
0
0
0
0
0
0
0
0
0
0
0
0
0
0
0
0
0
0
0
0
0
0
0
0
0
0
0
0
0
0
0
0
0
0
0
0
0
0
0
0
0
0
0
0
0
0
0
0
0
0
0
0
0
0
0
0
0
0
0
0
0
0
0
0
0
0
0
0
0
0
0
0
0
0
0
0
0
0
0
0
0
0
0
0
0
0
0
0
0
0
0
0
0
0
0
0
0
0
0
0
0
0
0
0
0
0
0
0
0
0
0
0
0
0
0
0
0
0
0
0
0
0
0
0
0
0
0
0
0
0
0
0
0
0
0
0
0
0
0
0
0
0
0
0
0
0
0
0
0
0
0
0
0
0
0
0
0
0
0
0
0
0
0
0
0
0
0
0
0
0
0
0
0
0
0
0
0
0
0
0
0
0
0
0
0
0
0
0
0
0
0
0
0
0
0
0
0
0
0
0
0
0
0
0
0
0
0
0
0
0
0
0
0
0
0
0
0
0
0
0
0
0
0
0
0
0
0
0
0
0
0
0
0
0
0
0
0
0
0
0
0
0
0
0
0
0
0
0
0
0
0
0
0
0
0
0
0
0
0
0
0
0
0
0
0
0
0
0
0
0
0
0
0
0
0
0
0
0
0
0
0
0
0
0
0
0
0
0
0
0
0
0
0
0
0
0
0
0
0
0
0
0
0
0
0
0
0
0
0
0
0
0
0
0
0
0
0
0
0
0
0
0
0
0
0
0
0
0
0
0
0
0
0
0
0
0
0
0
0
0
0
0
0
0
0
0
0
0
0
0
0
0
0
0
0
0
0
0
0
0
0
0
0
0
0
0
0
0
0
0
0
0
0
0
0
0
0
0
0
0
0
0
0
0
0
0
0
0
0
0
0
0
0
0
0
0
0
0
0
0
0
0
0
0
0
0
0
0
0
0
0
0
0
0
0
0
0
0
0
0
0
0
0
0
0
0
0
0
0
0
0
0
0
0
0
0
0
0
1
1
2
2
2
2
2
2
2
2
2
2
2
2
2
2
2
2
2
2
2
2
2
2
2
2
2
2
2
2
2
2
2
2
2
2
2
2
2
2
2
2
2
2
2
2
2
2
2
2
2
2
2
2
2
2
2
2
3
3
3
3
3
3
3
3
4
4
4
4
4
4
4
4
4
4
4
4
4
4
4
4
4
4
4
4
4
4
4
4
4
4
4
4
4
4
4
4
4
4
4
4
4
4
4
4
4
4
4
4
4
4
4
3
3
3
3
3
3
3
3
3
3
3
3
3
3
3
3
3
3
3
3
3
3
3
3
3
3
3
3
3
3
4
4
4
4
4
4
4
5
5
5
23
22
25
30
35
35
36
58
60
61
61
66
69
71
75
75
75
77
85
89
89
91
92
93
94
94
100
102
103
107
108
108
108
109
110
111
113
113
113
119
119
119
119
119
119
119
119
119
120
123
124
125
125
125
129
129
130
130
130
130
130
133
133
136
136
137
139
139
139
139
142
147
147
147
147
148
157
157
161
161
161
164
164
164
165
167
167
172
175
183
184
186
187
188
189
191
192
197
201
203
204
206
210
212
211
211
214
219
221
222
223
224
225
227
229
229
229
239
240
242
242
241
239
241
241
240
242
244
243
245
245
247
247
248
251
251
252
252
252
251
253
254
254
258
258
257
256
259
258
259
259
259
258
258
257
256
256
256
254
250
249
250
250
250
248
248
247
247
246
245
245
244
242
242
242
244
245
246
246
247
247
247
247
247
246
246
245
245
245
245
247
248
247
247
246
248
246
249
249
249
248
235
228
226
226
227
225
225
225
224
225
225
225
225
224
224
223
223
221
215
216
217
219
217
214
216
215
214
214
213
213
212
214
214
214
215
215
216
215
217
216
211
211
210
194
186
190
191
166
166
151
144
147
142
127
122
116
112
111
111
108
105
102
103
103
102
95
93
91
90
94
94
95
94
94
91
91
91
93
95
95
95
95
94
94
94
100
100
100
103
103
103
104
104
105
106
106
106
106
106
106
106
107
108
111
117
119
119
119
119
119
119
123
123
124
124
124
123
126
126
127
127
128
127
128
128
128
132
133
133
132
132
132
133
134
133
134
136
136
134
135
134
137
138
139
140
139
139
139
139
139
139
139
139
140
146
147
148
152
152
153
153
153
153
160
161
164
164
166
164
164
164
166
167
167
168
169
169
170
172
172
172
172
174
175
177
175
177
177
175
173
173
175
175
175
172
167
166
164
161
161
167
169
168
167
167
168
169
169
168
167
167
167
167
167
167
167
165
165
166
167
167
167
158
158
158
158
159
159
164
161
165
164
165
164
164
164
172
174
174
173
173
175
176
178
178
178
178
175
175
183
183
184
183
183
184
185
186
187
189
195
197
194
189
189
186
189
192
200
203
202
205
205
205
204
206
206
206
206
206
205
208
214
214
214
209
211
212
214
215
215
215
211
214
212
215
216
220
215
215
211
203
205
196
195
197
202
202
203
206
206
208
208
208
209
210
212
212
212
212
211
211
211
213
217
217
216
212
202
192
183
183
183
183
185
186
186
186
189
189
192
194
194
193
191
190
190
189
189
189
186
186
187
185
183
183
183
183
186
186
186
186
188
188
188
188
189
190
189
189
189
189
189
189
189
189
189
186
185
186
186
186
186
187
186
188
189
188
188
187
187
187
181
173
172
172
172
172
172
172
173
173
173
171
171
172
172
172
169
173
176
176
176
176
175
175
174
174
174
174
174
174
175
175
175
175
174
174
174
173
172
172
165
162
149
130
127
116
115
104
103
103
89
81
80
79
75
75
73
73
75
74
74
73
73
74
75
75
75
75
75
75
76
75
75
75
70
66
66
66
66
66
65
64
65
65
65
65
65
65
65
64
64
63
63
63
60
60
60
60
60
60
60
60
60
60
60
60
60
60
60
61
61
61
61
61
59
59
59
59
58
58
58
59
60
60
60
60
58
58
58
58
58
57
57
56
55
55
55
55
54
51
49
50
50
50
48
47
40
37
37
38
36
36
36
36
36
36
36
36
36
36
37
38
38
38
38
37
37
37
37
36
36
36
36
36
36
36
36
35
33
33
33
33
33
33
33
33
33
33
34
35
35
35
36
36
36
36
36
36
36
36
36
33
33
34
33
31
30
30
29
28
27
27
25
23
22
22
22
22
23
23
23
23
23
23
23
23
23
23
23
23
23
23
24
24
24
24
24
24
24
24
25
25
25
25
25
25
25
25
25
25
25
25
25
25
25
25
25
25
25
25
25
25
25
24
24
24
24
24
24
24
22
22
22
22
22
22
22
22
22
22
22
22
21
21
21
21
19
14
14
14
13
13
13
13
13
13
13
13
13
13
13
13
13
13
13
12
12
12
12
13
12
12
12
12
12
12
12
11
11
11
11
10
10
10
10
9
9
9
9
9
9
9
9
9
9
9
9
9
9
8
8
8
8
8
8
8
8
7
7
7
7
7
7
7
7
8
8
8
8
8
8
8
8
8
8
8
8
8
9
9
9
9
9
9
10
11
9
8
7
7
6
5
5
5
5
5
5
5
5
5
5
5
5
5
5
6
7
7
7
7
7
7
7
7
7
7
7
7
7
8
8
8
8
8
8
8
8
8
8
8
11
11
11
11
11
11
11
11
11
11
11
11
11
11
11
11
11
11
11
11
11
11
11
11
11
11
11
11
11
11
11
11
11
11
11
11
11
11
11
11
11
11
11
11
11
11
11
11
11
11
11
11
11
11
11
11
11
10
10
10
10
10
10
10
10
10
10
10
10
10
10
10
10
10
10
10
10
10
10
10
10
10
10
10
10
10
10
10
10
10
10
10
10
11
11
11
11
11
11
11
11
11
11
11
11
11
11
11
11
11
11
11
11
11
11
11
11
12
12
12
12
12
12
13
13
13
13
13
13
13
13
13
11
11
11
10
10
10
8
5
5
5
5
5
5
5
5
5
5
5
5
5
5
5
5
5
5
5
5
5
5
5
5
5
5
5
5
5
4
4
4
4
4
4
4
4
4
4
4
4
4
4
4
4
4
4
4
4
4
4
4
4
4
4
4
4
4
4
4
4
5
5
5
5
5
5
5
5
5
5
5
5
5
5
5
5
5
5
5
5
5
5
5
5
5
5
5
5
5
5
5
5
5
5
5
5
5
5
4
2
2
2
2
2
2
2
2
2
2
1
1
1
1
1
1
1
1
1
1
1
1
1
1
1
1
1
1
1
1
1
1
1
1
2
2
2
2
2
2
1
1
1
1
1
1
1
1
1
1
1
2
2
2
2
2
2
2
2
2
2
2
2
2
2
2
2
2
2
2
2
2
2
2
2
2
2
2
2
2
2
2
2
2
2
2
2
2
2
2
2
2
2
2
2
2
2
2
2
2
2
2
2
2
2
2
2
2
2
2
2
2
2
2
2
2
2
2
2
2
2
2
2
2
2
2
2
2
2
2
2
2
2
2
2
2
2
2
2
2
2
2
2
2
2
2
2
2
2
2
2
2
2
2
2
2
2
2
2
2
2
2
2
2
2
2
2
2
2
2
2
2
2
2
2
2
2
2
2
2
2
2
2
2
2
2
2
2
2
2
2
2
2
2
2
2
2
2
2
2
2
2
2
2
2
2
2
2
2
2
2
2
2
2
2
2
2
2
2
2
2
2
2
2
2
2
2
2
2
2
2
2
2
2
2
2
2
2
2
2
2
2
2
2
2
2
2
2
2
2
2
2
2
2
2
2
2
2
2
2
2
2
2
2
2
2
2
2
2
2
2
2
2
2
2
2
2
2
2
2
2
2
2
2
2
2
2
2
2
2
2
2
2
1
2
2
2
2
2
2
2
2
2
2
2
2
2
2
2
2
2
2
2
2
2
2
2
2
2
2
2
2
2
2
2
2
2
2
2
2
2
2
2
2
2
2
2
2
2
2
2
2
2
2
2
2
2
2
2
2
2
2
2
2
2
2
2
2
2
2
2
2
2
2
2
2
2
2
2
2
2
2
2
2
2
2
2
2
2
2
2
2
1
1
1
1
1
1
1
1
1
1
1
1
1
1
2
2
2
2
2
2
2
2
2
2
2
2
2
2
2
2
2
2
2
2
2
2
2
2
2
2
2
2
2
2
2
2
2
2
2
2
2
2
2
2
2
2
2
2
2
2
2
2
2
2
2
2
2
2
2
2
2
2
2
2
2
2
2
2
2
2
2
2
2
2
2
2
2
2
2
2
2
2
2
2
2
2
2
2
2
2
2
2
2
2
2
2
2
2
2
2
2
2
2
2
2
1
1
1
1
1
1
1
1
1
1
1
1
1
1
1
1
1
1
1
1
1
1
1
1
1
1
1
1
1
1
1
1
1
1
1
1
1
1
1
1
1
1
1
1
1
1
1
1
1
0
0
0
0
0
0
0
0
1
1
1
1
1
1
1
1
1
1
1
1
1
1
1
1
1
1
1
1
1
1
1
1
1
1
1
1
1
1
1
1
1
1
1
1
1
1
1
1
1
1
1
1
1
1
1
1
1
1
1
1
1
1
1
1
1
1
1
2
2
2
2
2
2
2
2
2
2
1
1
1
1
1
1
1
1
1
1
1
1
1
1
1
1
2
2
2
2
2
2
2
2
2
2
2
2
2
2
2
2
2
2
2
2
2
2
2
2
2
2
2
2
2
2
2
2
2
2
2
2
2
2
2
2
2
2
2
2
2
2
2
2
2
2
2
2
2
2
2
2
2
2
2
2
2
2
2
2
2
2
2
2
2
2
2
2
2
2
2
2
2
2
2
2
2
2
2
2
2
2
2
2
2
2
2
2
2
2
2
2
2
2
2
2
2
2
2
2
2
2
2
2
2
2
2
2
2
2
2
2
2
2
2
2
2
2
2
2
2
2
2
2
2
2
2
2
2
2
2
2
1
1
1
1
1
1
1
1
0
0
0
0
0
0
0
0
0
0
0
0
0
0
0
0
0
0
0
0
0
0
0
0
0
0
0
0
0
0
0
0
0
0
0
0
0
0
0
0
0
0
0
0
0
0
0
0
0
0
0
0
0
0
0
0
0
0
0
0
0
0
0
0
0
0
0
0
0
0
0
0
0
0
0
0
0
0
0
0
0
0
0
0
0
0
0
0
0
0
0
0
0
0
0
0
0
0
0
0
0
0
0
0
0
0
0
0
0
0
0
0
0
0
0
0
0
0
0
0
0
0
0
0
0
0
0
0
0
0
0
0
0
0
0
0
0
0
0
0
0
0
0
0
0
0
0
0
0
0
0
0
0
0
0
0
0
0
0
0
0
0
0
0
0
0
0
0
0
0
0
0
0
0
0
0
0
0
0
0
0
0
0
0
0
0
0
0
0
0
0
0
0
0
0
0
0
0
0
0
0
0
0
0
0
0
0
0
0
0
0
0
0
0
0
0
0
0
0
0
0
0
0
0
0
0
0
0
0
0
0
0
0
0
0
0
0
0
0
0
0
0
0
0
0
0
0
0
0
0
0
0
0
0
0
0
0
0
0
0
0
0
0
0
0
0
0
0
0
0
0
0
0
0
0
0
0
0
0
0
0
0
0
0
0
0
0
0
0
0
0
0
0
0
0
0
0
0
0
0
0
0
0
0
0
0
0
0
0
0
0
0
0
0
0
0
0
0
0
0
0
0
0
0
0
0
0
0
0
0
0
0
0
0
0
0
0
0
0
0
0
0
0
0
0
0
0
0
0
0
0
0
0
0
0
0
0
0
0
0
0
1
1
1
1
1
1
1
1
1
1
1
1
1
1
1
1
1
1
1
1
1
1
1
1
1
1
1
1
1
1
1
1
1
1
1
1
1
1
1
1
1
1
1
1
1
1
1
1
1
1
1
1
1
1
1
1
1
1
1
1
1
1
1
1
1
1
1
1
1
1
1
1
1
1
1
1
1
1
1
1
1
1
1
1
1
1
1
1
1
1
1
1
1
1
1
1
1
1
1
1
1
1
1
1
1
1
1
1
1
1
1
1
1
1
1
1
1
2
2
2
2
2
2
2
2
2
2
2
2
2
2
1
1
1
1
1
1
1
1
1
1
2
2
2
2
2
2
2
2
2
2
2
2
2
2
2
2
2
2
2
2
2
2
2
2
2
2
2
2
2
2
2
2
2
2
2
2
2
2
2
2
2
2
2
2
2
2
2
2
2
2
2
2
2
2
2
2
2
2
2
2
2
2
2
2
2
2
2
2
2
2
2
2
2
2
2
2
2
2
2
2
2
2
2
2
2
2
2
2
1
1
1
1
1
1
1
1
1
1
1
1
1
1
1
1
1
1
1
1
1
1
1
1
1
1
1
1
1
1
1
1
1
1
1
1
1
1
1
1
1
1
1
1
1
1
1
1
1
1
1
1
2
2
2
2
2
2
2
2
2
2
2
2
2
2
2
2
2
2
2
2
2
2
2
2
2
2
2
2
2
2
2
2
2
2
2
2
2
2
2
2
2
2
2
2
2
2
2
2
2
2
2
2
2
2
2
2
2
2
2
2
2
2
2
2
2
2
2
2
2
2
2
2
2
2
2
2
2
2
2
2
2
2
2
2
2
2
2
2
2
2
2
2
2
2
2
2
2
2
2
1
1
1
1
1
1
1
0
0
0
0
0
0
0
0
0
0
0
0
0
0
0
0
0
0
0
0
0
0
0
0
0
0
0
0
0
0
0
0
0
0
0
0
0
0
0
0
0
0
0
0
0
0
0
0
0
0
0
0
0
0
0
0
0
0
0
0
0
0
0
0
0
0
0
0
0
0
0
0
0
0
0
0
0
0
0
0
0
0
0
0
0
0
0
0
0
0
0
0
0
0
0
0
0
0
0
0
0
0
0
0
0
0
0
0
0
0
0
0
0
0
0
0
0
0
0
0
0
0
0
0
0
0
0
0
0
0
0
0
0
0
0
0
0
0
0
0
0
0
0
0
0
0
0
0
0
0
0
0
0
0
0
0
0
0
0
0
0
0
0
0
0
0
0
0
0
0
0
0
0
0
0
0
0
0
0
0
0
0
0
0
0
0
0
0
0
0
0
0
0
0
0
0
0
0
0
0
0
0
0
0
0
0
0
0
0
0
0
0
0
0
0
0
0
0
0
0
0
0
0
0
0
0
0
0
0
0
0
0
0
0
0
0
0
0
0
0
0
0
0
0
0
0
0
0
0
0
0
0
0
0
0
0
0
0
0
0
0
0
0
0
0
0
0
0
0
0
0
0
0
0
0
0
0
0
0
0
0
0
0
0
0
0
0
0
0
0
0
0
0
0
0
0
0
0
0
0
0
0
0
0
0
0
0
0
1
1
1
1
1
1
1
1
1
1
1
1
1
1
1
1
1
1
1
1
1
1
1
1
1
1
1
1
1
1
1
1
1
1
1
1
1
1
1
1
1
1
1
1
1
1
1
1
1
1
1
1
1
1
1
1
1
1
1
1
1
1
1
1
1
1
1
1
1
1
1
1
1
1
1
1
1
1
1
1
1
1
0
0
0
0
0
0
0
0
0
0
0
0
0
0
0
0
0
0
0
0
0
0
0
0
0
0
0
0
0
0
0
0
0
0
0
0
0
0
0
0
0
0
0
0
0
0
0
0
0
0
0
0
0
0
0
0
0
0
0
0
0
0
0
0
0
0
0
0
0
0
0
0
0
0
0
0
0
0
0
0
0
0
0
0
0
0
0
0
0
0
0
0
0
0
0
0
0
0
0
0
0
0
0
0
0
0
0
0
0
0
0
0
0
0
0
0
0
0
0
0
0
0
0
0
0
0
0
0
0
0
0
0
0
0
0
0
0
0
0
0
0
0
0
0
0
0
0
0
0
0
0
0
0
0
0
0
0
0
0
0
0
0
0
0
0
0
0
0
0
0
0
0
0
0
0
0
0
0
0
0
0
0
0
0
0
0
0
0
0
0
0
0
0
0
0
0
0
0
0
0
0
0
0
0
0
0
0
0
0
0
0
0
0
0
0
0
0
0
0
0
0
0
0
0
0
0
0
0
0
0
0
0
0
0
0
0
0
0
0
0
0
0
0
0
0
0
0
0
0
0
0
0
0
0
0
0
0
0
0
0
0
0
0
0
0
0
0
0
0
0
0
0
0
0
0
0
0
0
0
0
0
0
0
0
0
0
0
0
0
0
0
0
0
0
0
0
0
0
0
0
0
0
0
0
0
0
0
0
0
0
0
0
0
0
0
0
0
0
0
0
0
0
0
0
0
0
0
0
0
0
0
0
0
0
0
0
0
0
0
0
0
0
0
0
0
0
0
0
0
0
0
0
0
0
0
0
0
0
0
0
0
0
0
0
0
0
0
0
0
0
0
0
0
0
1
2
2
2
2
2
2
2
2
2
2
2
2
2
2
2
2
2
2
2
2
2
2
2
2
2
2
2
2
2
2
2
3
3
4
4
5
5
5
5
5
5
5
5
5
5
5
5
5
5
5
5
5
5
5
5
5
5
5
5
5
5
5
5
5
6
6
6
6
6
6
6
6
6
6
6
6
6
6
6
7
7
7
7
7
7
7
7
7
7
7
7
7
7
7
7
7
7
7
7
7
7
7
7
7
7
7
7
7
7
7
7
7
7
7
7
7
8
8
8
8
8
8
8
8
8
8
8
8
8
8
8
8
8
8
8
8
8
8
8
8
8
8
8
8
8
8
8
8
8
8
8
8
8
8
8
8
8
8
8
8
8
8
8
8
8
8
8
8
8
8
8
8
8
8
8
8
8
7
7
7
7
6
6
6
6
6
6
6
6
6
6
5
5
5
3
3
3
3
3
3
3
3
2
2
2
2
2
2
2
2
2
2
2
2
2
2
2
2
2
2
2
2
2
2
2
2
2
2
2
2
2
2
2
2
2
2
2
3
3
3
3
3
3
3
3
3
3
3
4
3
3
3
3
3
3
3
3
3
3
4
4
5
5
5
5
5
5
5
5
5
5
5
5
5
5
5
5
5
4
4
4
4
4
4
4
4
4
4
4
4
4
4
4
4
4
4
4
4
4
4
4
5
5
5
5
5
5
5
5
5
5
5
5
5
5
5
5
5
5
5
5
5
5
5
5
5
5
5
5
5
5
5
5
5
5
5
5
5
5
5
5
5
5
5
5
5
5
5
5
5
5
5
5
5
5
5
5
5
5
6
6
6
6
6
6
7
7
7
7
7
7
7
7
7
7
7
7
7
7
7
7
7
7
7
7
7
7
7
7
7
8
8
8
8
8
8
8
8
8
8
8
8
8
8
8
8
8
8
8
8
8
8
8
8
8
8
8
7
8
8
8
8
8
8
7
7
7
7
7
7
7
7
7
8
8
7
7
7
7
7
7
7
7
7
7
7
7
7
7
7
7
7
7
7
7
7
7
7
7
7
6
6
6
6
6
6
5
5
5
5
4
4
4
4
4
4
4
4
4
4
4
4
4
4
4
4
4
4
4
4
4
4
4
4
4
4
5
5
5
5
5
5
5
5
5
5
5
5
5
5
5
5
5
5
5
5
5
5
5
5
4
4
4
4
4
4
4
4
4
4
4
4
4
3
4
4
4
4
4
4
4
3
3
3
3
3
3
3
3
3
3
3
3
3
3
3
3
3
3
3
3
3
3
3
2
2
2
2
2
2
2
2
2
2
2
2
2
2
2
2
2
2
2
2
2
2
2
2
2
2
2
2
2
2
2
2
2
2
2
2
2
2
3
3
3
4
5
5
6
6
6
8
8
8
8
8
8
8
8
8
8
8
8
8
8
8
8
8
8
8
8
8
8
8
8
8
8
8
8
8
8
8
8
8
8
8
8
8
8
8
8
8
8
8
8
8
8
8
8
8
8
8
8
8
8
8
8
8
8
9
8
8
8
8
9
9
9
9
9
9
9
9
9
9
9
9
9
9
9
9
9
9
9
9
9
9
9
9
9
9
9
9
9
9
9
9
9
9
9
9
9
9
9
9
9
10
10
11
11
11
11
11
11
10
11
11
11
11
10
10
10
10
10
10
10
10
10
10
10
10
10
9
9
9
9
9
9
9
8
8
8
5
5
5
5
5
5
5
5
5
5
5
5
5
5
5
5
5
5
5
5
5
5
5
5
5
5
5
5
5
5
5
5
5
5
5
5
5
4
4
4
4
4
4
4
4
4
3
3
3
3
3
3
3
3
3
3
3
3
3
4
4
4
4
4
4
4
4
4
4
5
5
5
4
4
4
4
4
4
4
4
4
4
4
4
4
4
4
4
4
4
4
4
4
4
4
4
4
4
4
4
4
4
4
4
4
4
4
4
4
4
4
4
5
5
5
5
5
5
5
5
5
5
5
5
5
5
5
5
5
5
5
5
5
5
5
5
5
3
3
3
3
2
2
2
2
2
2
2
2
2
2
2
2
2
2
2
2
2
2
2
2
2
2
2
2
2
2
2
2
2
2
2
2
2
2
2
2
2
2
2
2
2
2
2
2
2
2
2
3
3
3
3
3
3
3
3
2
2
2
2
2
2
2
2
2
2
2
2
2
2
2
2
2
2
2
2
2
2
2
2
2
2
2
2
2
2
2
2
2
2
2
2
2
2
2
2
2
2
2
2
2
2
2
3
4
4
4
4
3
3
3
3
3
3
3
3
3
3
3
3
3
3
3
3
3
3
3
3
3
3
3
3
3
3
3
3
3
3
3
3
3
3
3
3
3
3
3
3
3
3
3
3
3
3
3
3
3
3
3
3
3
3
3
3
3
3
3
3
3
3
3
3
3
3
3
3
3
3
3
3
3
3
3
3
3
3
3
3
3
3
3
3
3
3
3
3
3
3
3
3
3
3
3
3
3
3
3
3
3
3
3
3
3
3
3
3
3
3
3
3
3
3
3
4
4
4
3
3
3
3
3
3
3
3
3
3
3
3
3
3
3
3
3
3
3
3
3
3
3
3
3
3
3
3
3
3
3
3
3
3
3
3
3
3
3
3
3
3
3
3
3
3
3
3
3
3
3
3
3
2
2
2
2
2
2
2
2
2
2
2
2
2
2
3
3
3
3
3
3
3
3
3
3
3
3
2
2
2
2
2
2
2
2
2
2
2
2
2
2
2
2
2
3
3
3
3
3
3
3
4
4
4
3
3
3
3
3
3
3
3
3
3
3
3
4
4
4
4
5
5
5
5
5
5
5
5
7
7
7
7
7
7
7
7
7
7
7
8
8
8
8
8
8
8
8
8
8
8
8
8
8
8
8
8
9
9
9
9
11
11
11
12
12
13
13
13
14
14
14
14
14
14
14
14
14
13
13
13
13
13
13
13
13
13
13
13
15
15
15
15
15
15
15
15
15
15
15
15
15
16
16
16
17
17
17
17
17
17
17
17
17
17
17
17
17
17
17
17
17
17
17
17
17
17
17
17
17
17
17
17
17
17
17
18
18
18
18
18
18
18
18
18
18
18
18
19
19
19
20
20
20
20
20
20
21
21
21
21
22
21
21
21
21
22
22
22
22
22
22
22
22
22
22
22
21
19
19
19
19
19
19
19
18
18
18
18
19
19
19
18
18
19
18
18
18
18
18
18
18
18
18
18
18
18
18
19
18
18
18
18
18
16
13
13
11
11
11
11
11
11
12
11
11
11
10
10
9
8
8
8
8
8
8
8
8
8
8
8
8
8
8
8
8
8
8
9
9
9
9
9
9
9
9
9
9
9
9
9
9
9
9
9
9
9
9
9
9
9
9
9
9
9
9
9
9
8
9
9
9
9
9
9
9
9
9
9
9
9
9
9
9
9
9
9
9
9
9
9
9
9
9
9
10
10
10
10
9
9
8
8
8
8
8
8
8
8
8
8
8
8
8
8
8
8
8
7
7
7
7
7
7
6
6
6
5
5
5
4
4
4
4
4
4
4
4
4
3
3
2
2
2
2
2
3
3
3
3
3
3
3
3
3
3
3
3
3
3
3
3
3
3
3
3
3
3
3
3
3
3
3
3
3
3
3
3
3
3
3
3
3
3
3
3
3
3
3
3
4
4
4
5
5
5
5
5
5
5
5
5
5
5
5
5
5
5
5
5
5
5
5
5
5
5
5
5
5
5
6
6
6
6
6
6
8
8
8
8
8
8
8
8
8
8
8
8
8
8
8
8
8
8
8
8
8
8
8
8
8
8
8
8
8
8
8
8
9
9
9
9
10
10
11
11
11
11
11
10
10
10
10
10
10
10
10
10
10
10
10
10
10
10
10
10
11
11
11
11
11
11
11
11
11
12
12
12
12
12
12
13
13
13
13
13
13
13
13
13
13
13
13
14
14
14
14
14
16
16
16
16
16
16
16
16
16
16
16
17
17
17
17
17
17
16
16
16
16
15
15
15
15
15
15
16
16
16
17
19
19
19
19
19
20
20
20
20
20
20
21
21
21
20
20
20
20
20
20
20
20
21
21
21
22
22
22
22
22
22
22
22
22
23
23
23
24
24
25
25
26
26
26
26
25
25
27
27
27
27
27
27
28
29
29
29
30
30
30
30
30
25
25
25
25
25
25
25
25
25
24
23
23
23
23
23
23
23
22
22
21
21
21
21
21
21
21
21
21
21
21
21
21
21
21
22
22
22
22
22
23
23
23
23
23
24
24
24
24
24
24
24
24
25
25
25
26
26
26
26
27
27
27
27
27
27
27
27
27
27
27
27
27
27
27
27
27
27
27
28
28
28
28
28
28
28
28
28
26
25
25
25
25
25
25
25
24
20
20
18
15
14
13
13
13
13
13
13
13
13
13
13
13
13
13
13
13
13
13
12
12
11
9
9
10
10
10
10
10
10
10
11
11
11
10
11
11
11
11
11
11
11
11
11
11
11
11
11
11
11
11
11
11
11
11
11
11
11
11
11
11
11
11
11
11
11
11
11
11
11
11
11
11
11
13
13
13
12
13
13
13
13
13
13
13
13
13
14
14
14
13
13
13
13
13
13
14
14
14
14
14
14
14
14
14
14
14
15
15
15
15
15
15
15
15
15
15
15
16
16
17
18
18
18
19
19
19
19
19
19
18
18
17
17
17
17
17
17
17
17
18
18
19
19
18
18
18
18
18
18
19
18
17
17
17
17
17
17
17
17
17
18
18
18
18
18
18
17
16
16
16
16
16
16
17
17
17
17
17
17
17
17
18
17
17
17
17
17
17
17
18
18
18
19
18
18
18
18
18
18
18
18
18
18
18
18
18
19
19
19
19
19
19
19
19
19
19
19
19
19
18
18
17
17
17
17
17
17
17
17
18
18
18
18
18
18
18
17
17
18
19
19
19
19
19
19
19
19
19
19
19
18
18
18
18
18
18
18
18
19
19
19
19
18
17
17
17
17
17
17
18
18
18
18
17
17
16
16
16
17
17
17
17
17
17
17
16
16
16
16
16
16
16
16
16
16
14
14
14
15
14
14
14
14
14
14
14
15
15
15
15
15
15
15
15
15
15
15
15
15
15
15
15
14
14
14
14
14
14
14
14
14
14
15
15
15
15
15
15
15
15
15
15
15
16
16
16
16
16
16
16
16
16
16
16
16
16
16
16
16
16
16
16
16
16
16
16
16
16
16
16
15
15
15
15
15
16
16
16
16
16
16
16
17
17
17
17
17
17
15
15
13
13
13
13
13
13
13
13
12
12
12
12
12
12
12
12
12
12
12
12
12
12
12
12
11
11
11
11
11
11
11
11
11
11
11
11
11
11
11
12
12
11
11
11
11
11
11
11
12
11
11
10
10
9
9
8
8
8
8
8
8
8
8
8
8
8
8
8
8
8
8
8
8
8
8
8
8
8
8
8
8
8
8
8
8
8
9
9
9
9
10
10
10
10
11
11
11
11
11
11
11
11
10
11
11
11
11
11
11
11
11
11
11
11
11
11
11
11
11
11
11
11
11
11
11
11
11
11
11
11
11
11
11
11
12
12
12
12
12
12
12
12
12
12
12
12
13
13
13
13
13
13
13
13
13
13
13
13
13
13
13
13
13
13
13
13
13
13
13
13
13
13
13
13
13
14
14
14
14
14
15
16
16
16
16
16
16
16
16
16
16
16
16
16
16
16
16
16
16
16
16
16
17
17
18
18
20
19
19
19
17
17
17
17
17
17
17
17
17
17
18
18
18
18
17
17
17
17
18
19
18
18
18
18
18
17
17
17
17
17
16
16
16
16
16
16
16
16
16
16
16
16
16
16
16
16
16
16
16
16
16
16
16
16
16
17
17
17
18
18
18
18
18
18
18
18
19
19
19
19
19
19
20
20
20
20
20
20
20
19
18
19
19
19
19
19
19
19
19
20
20
20
20
20
20
20
20
19
19
19
20
20
20
21
21
21
21
21
22
22
22
22
22
22
22
22
24
24
25
25
25
25
25
25
25
25
25
25
25
25
25
25
25
25
25
25
25
25
25
25
25
25
25
26
26
26
26
26
25
25
25
25
26
26
26
26
26
26
26
26
26
26
27
27
27
27
27
27
27
25
25
25
24
24
24
24
24
23
22
22
22
22
22
22
22
22
22
22
22
22
22
22
22
22
22
22
22
22
22
22
22
23
23
23
23
25
25
25
25
25
25
25
25
25
25
25
25
25
25
25
25
24
24
23
23
24
24
24
24
25
25
25
25
25
25
25
25
24
24
25
22
22
22
22
19
19
18
17
16
16
16
16
17
17
17
17
18
19
19
19
19
19
19
19
19
19
19
19
19
19
19
19
19
19
18
18
18
19
19
19
19
18
17
17
17
17
17
16
16
16
16
16
16
16
16
16
16
16
16
16
16
16
16
16
16
16
16
16
16
16
16
16
16
16
16
16
16
16
16
17
17
18
18
18
19
19
19
19
19
19
19
18
18
19
18
18
17
17
17
17
17
17
17
17
17
17
17
17
17
17
17
17
17
17
16
14
14
14
14
14
13
13
13
13
13
13
13
14
14
14
14
14
14
14
14
14
14
14
14
14
14
14
14
15
15
15
15
15
15
15
16
16
16
16
16
16
16
16
16
16
19
19
19
19
19
19
20
21
21
21
21
21
21
21
21
21
21
21
20
20
20
20
20
20
20
20
21
21
21
21
22
22
22
22
22
22
22
22
22
24
24
24
25
25
25
24
24
24
24
25
25
25
25
25
23
22
22
22
22
23
23
23
22
22
22
22
22
22
23
23
23
23
23
23
23
23
23
23
23
23
23
23
23
23
22
22
23
23
23
23
23
23
23
23
23
23
24
24
24
24
24
25
25
25
25
25
26
27
27
27
27
27
28
28
28
27
27
26
26
26
26
26
26
27
27
27
27
27
27
27
27
27
27
27
27
28
28
29
29
29
29
29
29
29
29
28
28
28
28
28
28
27
25
25
25
25
25
25
25
22
23
24
24
24
24
22
21
20
19
19
19
20
20
20
20
20
20
18
18
18
18
18
18
18
18
18
18
18
19
19
19
19
19
18
18
18
18
18
19
19
19
19
19
19
19
19
19
19
19
19
20
20
20
20
20
20
20
21
21
21
21
21
21
22
22
22
22
22
22
22
22
22
22
22
22
22
22
21
21
22
22
22
21
21
21
21
21
21
21
22
22
22
22
22
22
22
22
22
22
22
22
22
22
22
21
20
19
19
16
16
17
17
17
17
18
20
20
21
21
21
21
21
21
21
21
21
21
21
21
21
21
21
21
21
21
20
21
21
22
21
21
22
22
22
22
22
22
23
23
23
23
22
21
21
22
22
21
21
21
21
21
21
21
21
21
21
22
22
22
21
20
20
20
20
21
21
21
21
21
21
21
21
20
20
20
21
22
22
22
22
22
22
22
22
22
22
22
22
23
24
24
24
24
24
24
25
27
27
27
27
27
27
27
26
26
25
25
24
24
24
24
24
25
25
25
25
25
25
26
26
26
26
26
26
26
26
25
25
26
26
26
26
26
26
26
26
27
27
27
27
28
31
32
32
32
32
32
32
32
32
32
32
33
33
32
32
33
32
32
32
31
31
31
31
30
30
30
30
30
30
30
30
30
30
30
30
30
30
30
30
30
30
30
30
30
30
30
30
30
30
30
30
30
30
34
34
34
34
33
33
33
33
33
33
33
33
33
36
33
31
31
33
33
36
36
36
36
36
37
37
37
37
37
37
37
37
38
39
39
39
39
39
39
39
39
39
40
40
40
40
41
41
41
41
41
41
41
41
41
40
40
40
40
41
41
41
41
39
39
39
39
39
39
39
39
40
40
41
41
41
41
41
41
41
41
41
41
41
39
39
39
39
39
38
39
39
39
39
39
37
37
37
38
38
38
38
38
38
38
38
39
39
39
39
39
39
39
39
39
39
39
40
40
41
41
41
41
41
41
41
42
42
42
42
42
42
42
42
42
43
44
44
44
44
44
44
44
46
46
46
46
45
45
45
46
46
46
46
46
44
44
44
44
44
42
41
36
36
36
37
39
39
39
39
39
39
38
38
38
36
36
36
36
38
38
38
39
39
39
39
39
39
39
39
39
39
39
39
39
39
39
39
39
39
39
39
39
40
39
41
41
41
41
41
41
41
41
39
39
39
40
40
40
41
41
41
41
40
40
40
39
37
37
39
39
39
39
38
35
32
33
32
32
32
32
32
32
32
33
34
36
36
34
33
34
35
35
35
35
35
35
35
35
35
36
36
37
37
37
37
37
37
37
37
39
39
41
41
40
40
40
40
41
41
40
40
39
39
39
39
41
42
44
44
44
45
46
46
46
46
47
47
47
47
47
47
47
47
47
47
47
47
47
47
47
48
48
48
48
49
50
50
50
52
51
51
51
52
50
50
50
49
48
50
50
50
50
50
52
52
55
55
55
55
53
53
53
53
53
53
53
53
53
53
53
54
54
54
54
55
55
55
55
56
55
55
55
55
55
55
55
55
55
54
53
53
53
52
50
49
49
49
50
50
50
50
50
50
50
50
50
50
50
50
50
50
49
49
49
48
48
48
48
48
48
48
48
48
48
48
47
43
43
43
43
42
42
42
42
42
40
40
39
38
38
38
38
35
34
34
31
29
27
27
26
25
25
25
25
25
25
25
25
25
22
20
19
19
19
19
19
19
19
19
19
19
19
19
19
19
19
19
19
19
19
19
19
19
19
19
20
19
19
20
21
21
21
21
21
20
19
18
18
18
19
19
19
18
17
17
16
16
16
16
16
16
16
16
16
14
14
14
14
14
14
14
13
13
13
13
13
13
13
13
13
14
14
14
14
14
14
14
13
9
8
9
9
10
10
10
11
11
11
11
11
11
11
11
11
11
10
10
9
9
9
9
10
10
10
10
10
10
10
10
10
10
10
10
10
10
9
9
9
9
9
10
10
10
10
10
10
10
10
10
10
10
10
10
10
10
10
10
10
10
10
10
10
10
10
10
11
11
11
11
11
11
11
11
11
11
11
11
11
11
11
9
9
9
9
9
9
9
9
9
9
9
9
9
10
10
10
9
9
9
9
9
9
9
9
9
9
9
9
9
9
9
9
9
9
9
9
9
9
9
9
9
9
9
9
9
9
9
8
8
8
8
8
8
8
8
8
8
8
8
8
8
8
6
6
5
5
5
4
4
4
4
4
4
4
4
4
4
4
4
4
5
5
5
5
5
5
5
5
5
5
5
5
5
5
5
4
4
4
4
3
3
3
3
3
3
3
3
3
3
2
2
2
2
2
2
2
2
2
2
3
5
5
5
5
5
5
5
5
5
5
5
5
5
5
5
5
5
5
5
5
5
4
4
5
5
5
5
5
5
5
5
5
5
5
5
5
5
5
5
5
5
5
5
5
5
5
5
5
5
5
5
5
5
5
5
5
5
5
5
5
5
5
5
5
5
5
5
5
5
5
5
5
5
5
5
5
5
5
5
5
5
5
5
5
5
5
5
5
5
5
5
5
5
5
5
5
6
6
6
6
6
6
6
6
6
6
6
6
6
6
6
6
6
6
6
6
6
6
6
6
6
6
6
6
6
6
5
5
5
5
5
5
5
5
5
5
5
5
5
5
5
5
5
5
5
5
5
5
5
5
5
5
5
5
5
5
5
5
5
5
5
5
5
5
5
5
5
5
5
5
5
5
5
5
5
5
5
5
5
5
5
5
5
5
5
5
5
5
5
5
5
5
5
5
5
5
5
5
5
5
5
5
5
5
5
5
5
5
5
5
5
5
5
5
3
3
3
3
3
3
3
3
2
2
2
2
2
2
2
2
2
2
2
2
2
2
2
2
2
2
2
2
2
2
2
2
2
2
2
2
2
2
2
2
2
2
2
2
2
2
2
2
2
2
2
2
2
2
2
2
2
2
2
2
2
2
2
2
3
4
3
3
3
3
4
4
4
4
4
4
4
4
4
4
4
4
4
4
4
4
4
4
4
4
4
4
4
4
4
4
4
4
4
4
4
4
4
4
4
4
4
4
4
5
5
5
5
5
5
5
5
5
5
5
5
5
5
5
5
5
5
5
5
5
5
5
5
5
5
5
5
5
5
5
5
5
5
5
5
5
5
5
6
6
6
6
6
7
9
10
10
11
11
11
11
11
11
11
11
11
11
11
11
11
11
11
11
11
11
11
11
11
11
11
11
11
11
11
11
11
11
11
11
11
11
11
11
10
10
10
10
11
11
11
11
11
11
13
13
13
13
13
13
13
13
13
13
13
13
14
14
16
16
16
16
17
17
19
19
19
19
19
20
20
21
21
21
22
22
22
23
23
23
23
23
23
23
23
24
24
25
25
25
25
25
25
25
25
25
25
25
25
25
25
25
25
25
25
24
24
22
22
22
22
22
22
22
22
27
31
39
39
45
47
48
48
49
52
56
61
63
67
71
71
78
81
83
87
102
105
110
112
115
116
117
118
130
130
132
135
138
142
145
148
154
168
168
169
169
171
176
176
178
179
179
181
181
181
181
182
182
182
182
182
182
182
184
186
186
186
187
187
187
189
189
189
189
189
189
189
190
190
190
190
190
189
189
189
189
189
189
189
191
192
192
192
192
192
193
195
195
195
195
197
195
195
195
195
195
195
195
196
196
196
196
195
192
192
196
199
199
199
199
200
200
200
200
200
200
200
200
200
200
200
200
201
201
200
200
199
199
198
198
198
200
200
200
200
200
200
200
202
201
201
198
197
194
194
194
194
194
195
192
186
185
159
139
132
117
112
97
90
86
86
86
86
86
85
83
78
78
79
78
78
78
78
79
79
79
79
79
79
79
79
79
79
79
79
79
80
80
80
80
79
78
72
69
64
52
52
52
52
52
52
52
52
52
52
52
52
52
52
52
51
51
51
51
50
50
50
50
50
52
51
51
50
50
50
50
50
49
50
50
49
49
47
47
48
47
47
47
47
47
47
47
47
47
47
47
47
47
47
47
47
47
47
49
48
48
48
47
47
47
48
49
49
49
49
50
51
51
51
51
51
51
52
52
51
50
49
50
49
49
49
44
43
38
39
39
40
39
39
37
36
36
36
36
36
38
36
32
31
31
30
27
27
27
26
25
22
22
22
22
22
22
23
24
24
25
25
25
25
25
25
25
25
25
25
25
25
25
26
26
26
26
26
26
26
26
26
25
25
25
25
25
25
25
26
26
27
27
27
27
27
27
27
27
27
27
27
27
27
27
27
25
25
25
26
26
26
26
26
26
26
26
25
25
25
25
25
25
25
25
25
25
25
25
25
25
25
25
24
24
24
23
22
22
22
22
22
22
22
21
22
22
22
21
20
20
20
20
20
20
20
20
20
20
20
20
20
21
21
21
21
21
21
21
21
21
21
20
20
20
19
19
19
18
18
18
18
18
18
18
18
18
18
18
18
18
18
18
18
17
14
13
13
13
13
13
13
13
11
11
9
8
7
6
6
6
6
6
6
6
6
6
6
6
6
6
6
6
6
6
6
6
5
5
5
5
5
5
5
5
5
5
5
5
5
5
5
5
5
5
4
4
3
2
2
2
2
2
2
2
2
2
2
2
2
2
2
2
2
2
2
2
1
1
1
1
1
1
1
1
1
1
1
1
1
1
1
1
1
1
1
1
1
1
1
1
1
0
0
0
0
0
0
0
0
0
0
0
0
0
0
0
0
0
0
0
0
0
0
0
0
0
0
0
0
0
0
0
0
2
2
2
2
2
2
2
3
3
3
5
5
5
5
5
5
6
6
6
7
7
7
8
8
8
8
8
8
8
8
8
8
8
11
11
11
11
15
15
15
16
16
16
16
17
17
17
17
18
19
19
19
19
19
19
19
19
19
20
20
20
20
20
21
21
21
21
21
21
21
21
21
21
21
21
21
21
21
21
21
22
22
22
22
22
23
23
23
25
25
25
25
26
26
26
26
26
26
26
25
25
26
26
26
26
26
27
27
27
27
27
28
28
29
29
29
30
30
30
30
30
32
32
32
32
32
32
32
32
32
32
32
33
33
33
34
36
36
38
38
38
37
37
36
36
36
37
36
36
34
32
26
27
26
25
25
29
32
31
37
37
37
38
38
38
38
38
38
38
38
38
38
38
39
39
39
38
39
39
39
39
39
39
39
39
39
37
37
37
37
37
37
37
37
37
37
37
38
38
39
39
39
39
39
39
39
39
39
39
39
39
39
41
41
42
42
42
42
42
43
43
43
43
43
43
43
43
43
43
44
44
45
46
46
47
47
47
48
48
49
49
50
50
50
50
50
49
49
48
48
48
49
50
50
50
51
52
53
53
53
54
54
56
58
58
58
57
57
58
57
55
55
54
52
51
51
50
50
50
51
52
52
52
52
51
51
51
51
51
51
51
51
51
51
51
51
51
52
52
52
52
51
51
51
50
50
51
52
52
52
52
51
50
50
52
51
51
51
50
47
46
46
46
47
47
47
46
46
46
45
44
45
46
46
45
44
38
38
38
35
36
35
33
33
33
33
33
33
33
34
36
36
37
37
37
37
37
37
37
37
37
37
37
37
37
37
37
37
37
37
37
37
37
37
37
37
36
36
36
36
36
36
36
36
34
33
33
26
26
25
25
24
24
24
24
24
24
24
24
24
25
25
25
25
26
26
26
26
26
25
25
25
23
23
22
23
22
21
21
22
22
22
22
22
22
22
22
23
23
23
23
24
24
25
25
25
25
26
26
26
26
25
25
25
25
24
25
25
25
24
25
26
26
26
26
26
26
27
29
30
30
30
30
30
30
31
31
31
31
28
27
24
24
24
23
23
19
19
19
20
20
20
20
20
21
22
22
22
22
22
22
22
22
22
22
22
22
22
22
22
22
22
22
22
23
25
27
27
27
27
29
29
29
30
30
30
30
30
30
30
30
30
30
30
30
30
30
30
30
30
30
30
31
32
32
32
32
32
32
32
32
32
32
32
32
33
33
33
33
33
33
33
34
33
33
33
33
33
33
33
33
33
33
33
32
32
32
32
32
31
31
31
31
30
30
30
30
31
31
31
31
31
31
31
31
31
31
31
31
31
32
32
32
33
33
33
33
33
33
33
33
33
33
33
33
33
33
33
33
33
33
33
33
33
33
33
33
33
33
33
33
33
33
33
33
33
33
32
30
30
30
30
30
30
30
30
30
30
30
29
29
29
29
28
28
28
27
27
26
26
26
26
26
25
25
25
24
24
24
24
24
18
18
18
13
13
13
13
13
13
13
9
9
9
9
9
9
9
9
9
9
9
9
9
9
9
9
8
4
4
4
4
4
4
4
4
4
3
2
2
2
2
2
2
2
2
2
2
2
2
2
2
2
2
2
2
2
2
1
1
1
1
1
1
1
1
1
1
1
1
1
1
1
1
1
1
1
1
1
1
1
1
1
1
1
1
1
2
2
2
2
2
1
1
1
1
1
1
1
1
1
1
1
1
1
1
1
1
1
1
1
1
1
1
1
1
1
1
1
1
1
1
1
1
1
1
1
1
1
1
1
1
1
1
1
1
1
1
1
1
1
1
1
1
1
1
1
1
1
1
1
1
1
1
1
1
1
1
1
1
1
1
1
1
1
1
1
1
1
1
1
1
1
1
1
1
1
1
1
1
1
1
1
1
1
1
1
1
1
1
1
1
1
1
0
0
0
0
0
0
0
0
0
0
0
0
0
0
0
0
0
0
0
0
0
0
0
0
0
0
0
0
0
0
0
0
0
0
0
0
0
0
0
0
0
0
0
0
0
0
0
0
0
0
0
0
0
0
0
0
0
0
0
0
0
0
0
0
0
0
0
0
0
0
0
0
0
0
0
0
0
0
0
0
0
0
0
0
0
0
0
0
0
0
0
0
0
0
0
0
0
0
0
0
0
0
0
0
0
0
0
0
0
0
0
0
0
0
0
0
0
0
0
0
0
0
0
0
0
0
0
0
0
0
0
0
0
0
0
0
0
0
0
0
0
0
0
0
0
0
0
0
0
0
0
0
0
0
0
0
0
0
0
0
0
0
0
0
0
0
0
0
0
0
0
0
0
0
0
0
0
0
0
0
0
0
0
0
0
0
0
0
0
0
0
0
0
0
0
0
0
0
0
0
0
0
0
0
0
0
0
0
0
0
0
0
0
0
0
0
0
0
0
0
0
0
0
0
0
0
0
0
0
0
0
0
0
0
0
0
0
0
0
0
0
0
0
0
0
0
0
0
0
0
0
0
0
0
0
0
0
0
0
0
0
0
0
0
0
0
0
0
0
0
0
0
0
0
0
0
0
0
0
0
0
0
0
0
0
0
0
0
0
0
0
0
0
0
0
0
0
1
1
1
1
1
1
1
1
1
1
1
1
1
1
1
1
1
1
1
1
1
1
1
1
1
1
1
1
1
1
1
1
1
1
1
1
1
1
1
1
1
1
1
1
2
2
2
2
2
2
2
2
2
2
2
2
2
2
2
2
2
2
2
2
2
2
2
2
2
2
2
2
2
2
2
2
2
2
2
2
2
2
2
2
2
2
2
2
2
2
2
2
2
2
2
2
2
2
2
2
2
2
2
2
2
2
2
2
2
2
2
2
2
2
2
2
2
2
2
2
2
2
2
2
2
2
2
2
2
2
2
2
1
1
1
1
1
1
1
1
1
1
1
1
1
1
1
1
1
1
1
1
1
1
1
1
1
1
1
1
1
1
1
1
1
1
1
1
1
1
1
1
1
1
1
1
1
1
1
1
1
1
1
1
1
0
0
0
0
0
0
0
0
0
0
0
0
0
0
0
0
0
0
0
0
0
0
0
0
0
0
0
0
0
0
0
0
0
0
0
0
0
0
0
0
0
0
0
0
0
0
0
0
0
0
0
0
0
0
0
0
0
0
0
0
0
0
0
0
0
0
0
0
0
0
0
0
0
0
0
0
0
0
0
0
0
0
0
0
0
0
0
0
0
0
0
0
0
0
0
0
0
0
0
0
0
0
0
0
0
0
0
0
0
0
0
0
0
0
0
0
0
0
0
0
0
0
0
0
0
0
0
0
0
0
0
0
0
0
0
0
0
0
0
0
0
0
0
0
0
0
0
0
0
0
0
0
0
0
0
0
0
0
0
0
0
0
0
0
0
0
0
0
0
0
0
0
0
0
0
0
0
0
0
0
0
0
0
0
0
0
0
0
0
0
0
0
0
0
0
0
0
0
0
0
0
0
0
0
0
0
0
0
0
0
0
0
0
0
0
0
0
0
0
0
0
0
0
0
0
0
0
0
0
0
0
0
0
0
0
0
0
0
0
0
0
0
0
0
0
0
0
0
0
0
0
0
0
0
0
0
0
0
0
0
0
0
0
0
0
0
0
0
0
0
0
0
0
0
0
0
0
0
0
0
0
0
0
0
0
0
0
0
0
0
0
0
0
0
0
0
0
0
0
0
0
0
0
0
0
0
0
0
0
0
0
0
0
0
0
0
0
0
0
0
0
0
0
0
0
0
0
0
0
0
0
0
0
0
0
0
0
0
0
0
0
0
0
0
0
0
0
0
0
0
0
0
0
0
0
0
0
0
0
0
0
0
0
0
0
0
0
1
1
1
1
1
1
1
1
1
1
1
1
1
1
1
2
2
2
2
2
2
2
2
2
2
2
2
2
1
1
1
1
1
1
1
1
1
1
1
1
1
1
1
1
1
1
1
1
1
1
1
1
1
1
1
1
1
1
1
1
1
2
2
2
2
2
2
2
2
2
2
2
2
2
2
2
2
3
3
3
3
3
3
3
3
3
3
3
3
3
3
3
4
4
4
4
4
4
4
4
4
4
4
4
4
4
4
4
4
4
4
4
4
4
4
4
4
4
4
4
4
4
4
4
4
4
4
4
4
4
4
4
4
4
4
4
4
4
4
4
4
5
5
5
5
5
5
5
5
5
5
5
5
5
5
5
5
5
5
5
5
5
5
5
5
5
5
5
5
5
5
5
5
5
5
5
4
4
4
4
4
4
4
4
4
4
4
4
4
4
4
4
4
4
4
4
4
3
3
3
3
3
3
3
2
2
2
2
2
2
2
2
2
2
2
2
2
2
2
2
2
2
2
2
2
2
2
2
2
2
2
2
2
2
2
2
2
2
2
2
2
2
2
2
2
2
2
2
2
2
2
2
1
1
1
1
1
1
1
1
1
1
1
1
1
1
1
1
1
1
1
1
1
1
1
1
1
0
0
0
0
0
0
0
0
0
0
0
0
0
0
0
0
0
0
0
0
0
0
0
0
0
0
0
0
0
0
0
0
0
0
0
0
0
0
0
0
0
0
0
0
0
0
0
0
0
0
0
0
0
0
0
0
0
0
0
0
0
0
0
0
0
0
0
0
0
0
0
0
0
0
0
0
0
0
0
0
0
0
0
0
0
0
0
0
0
0
0
0
0
0
0
0
0
0
0
0
0
0
0
0
0
0
0
0
0
0
0
0
0
0
0
0
0
0
0
0
0
0
0
0
0
0
0
0
0
0
0
0
0
0
0
0
0
0
0
0
0
0
0
0
0
0
0
0
0
0
0
0
0
0
0
0
0
0
0
0
0
0
0
0
0
0
0
0
0
0
0
0
0
0
0
0
0
0
0
0
0
0
0
0
0
0
0
0
0
0
0
0
0
0
0
0
0
0
0
0
0
0
0
0
0
0
0
0
0
0
0
0
0
0
0
0
0
0
0
0
0
0
0
0
0
0
0
0
0
0
0
0
0
0
0
0
0
0
0
0
0
0
0
0
0
0
0
0
0
0
0
0
0
0
0
0
0
0
0
0
0
0
0
0
0
0
0
0
0
0
0
0
0
0
0
0
0
0
0
0
0
0
0
0
0
0
0
0
0
0
0
0
0
0
0
0
0
0
0
0
0
0
0
0
0
0
0
0
0
0
0
0
0
0
0
0
0
0
0
0
0
0
0
0
0
0
0
0
0
0
0
0
0
0
0
0
0
0
0
1
1
1
1
1
1
1
1
1
1
1
1
1
1
1
1
1
1
1
1
1
0
0
0
0
0
0
0
0
0
0
0
0
0
0
0
0
0
0
0
0
0
0
0
0
0
0
0
0
0
0
0
0
0
0
0
0
0
0
0
0
0
0
0
0
0
0
0
0
0
0
0
0
0
0
0
0
0
0
0
0
0
0
0
0
0
0
0
0
0
0
0
0
0
0
0
0
0
0
0
0
0
0
0
0
0
0
0
0
0
0
0
0
0
0
0
0
0
0
0
0
0
0
0
0
0
0
0
0
0
0
0
0
0
0
0
0
0
0
0
0
0
0
0
0
0
0
0
0
0
0
0
0
0
0
0
0
0
0
0
0
0
0
0
0
0
0
0
0
0
0
0
0
1
1
1
1
1
1
1
1
1
1
1
1
2
2
2
2
2
2
2
2
2
2
2
2
2
2
2
2
2
2
2
2
2
2
2
2
2
2
2
2
2
2
2
2
2
2
2
2
2
2
2
2
2
2
2
2
2
2
2
2
2
2
2
2
2
2
2
2
2
2
2
2
2
2
2
2
2
2
2
2
2
2
2
2
2
2
2
2
2
2
2
2
2
2
2
2
2
2
2
2
2
2
2
2
2
2
2
2
2
2
2
2
2
2
2
2
2
2
2
2
2
2
2
2
2
2
2
1
1
1
1
1
1
1
1
1
1
1
1
1
1
0
0
0
0
0
0
0
0
0
0
0
0
0
0
0
0
0
0
0
0
0
0
0
0
0
0
0
0
0
0
0
0
0
0
0
0
0
0
0
0
0
0
0
0
0
0
0
0
0
0
0
0
0
0
0
0
0
0
0
0
0
0
0
0
0
0
0
0
0
0
0
0
0
0
0
0
0
0
0
0
0
1
1
1
1
1
1
1
1
1
1
1
1
1
1
1
1
1
1
1
1
1
1
1
1
1
1
1
1
1
1
1
1
1
1
1
1
1
1
1
0
0
0
0
0
0
0
0
0
0
0
0
0
0
0
0
0
0
0
0
0
0
0
0
0
0
0
0
0
0
0
0
0
0
0
0
0
0
0
0
0
0
0
0
0
0
0
0
0
0
0
0
0
0
0
0
0
0
0
0
0
0
0
0
0
0
0
0
0
0
0
0
0
0
0
0
0
0
0
0
0
0
0
0
0
0
0
0
0
0
0
0
0
0
0
0
0
0
0
0
0
0
0
0
0
0
0
0
0
0
0
0
0
0
0
0
0
0
0
0
0
0
0
0
0
0
0
0
0
0
0
0
0
0
0
0
0
0
0
0
0
0
0
0
0
0
0
0
0
0
0
0
0
0
0
0
0
0
0
0
0
0
0
0
0
0
0
0
0
0
0
0
0
0
0
0
0
0
0
0
0
1
1
1
1
1
1
1
1
1
1
1
1
1
1
1
1
1
1
1
1
1
1
1
1
1
1
1
1
1
1
1
1
1
1
1
1
1
1
1
1
1
1
2
2
2
2
2
2
2
2
2
2
2
2
2
2
2
2
2
2
2
2
2
2
2
2
2
2
2
2
2
2
2
2
2
2
2
2
2
2
2
2
2
2
2
2
2
2
2
2
2
2
2
2
2
2
2
2
2
3
3
3
3
3
3
3
3
3
3
3
3
3
3
3
3
3
3
3
3
3
3
3
3
3
3
3
3
3
3
3
3
3
3
3
3
3
3
3
3
3
3
3
3
3
3
3
3
3
3
3
3
3
3
3
3
3
3
3
3
3
3
3
3
3
3
3
3
3
3
3
3
3
3
3
3
3
3
3
3
3
3
3
3
3
3
3
3
3
3
3
3
3
3
3
3
3
3
3
3
3
3
3
3
3
3
3
3
3
3
3
3
3
3
3
3
3
3
3
3
3
3
3
3
3
3
3
3
3
3
3
3
3
3
3
3
3
3
3
3
3
3
2
2
2
2
2
2
2
2
2
2
2
2
2
2
2
2
2
0
0
0
0
0
0
0
0
0
0
0
0
0
0
0
1
1
1
1
1
1
1
1
1
1
1
1
1
0
0
0
0
0
0
0
0
0
0
0
0
0
0
0
0
0
0
0
0
0
0
0
0
0
0
0
0
0
0
0
0
0
0
0
0
0
0
0
0
0
0
0
0
0
0
0
0
0
0
0
0
0
0
0
0
0
0
0
0
0
0
0
0
0
0
0
0
0
0
0
0
0
0
0
0
0
0
0
0
0
0
0
0
0
0
0
0
0
0
0
0
0
0
0
0
0
0
0
0
0
0
0
0
0
0
0
0
0
0
0
0
0
0
0
0
0
0
0
0
0
0
0
0
0
0
0
0
0
0
0
0
0
0
0
0
0
0
0
0
0
0
0
0
0
0
0
0
0
0
0
0
0
0
0
0
0
0
0
0
0
0
0
0
0
0
0
0
0
0
0
0
0
0
0
0
0
0
0
0
0
0
0
0
0
0
0
0
0
0
0
0
0
0
0
0
0
0
0
0
0
0
0
0
0
0
0
0
0
0
0
0
0
0
0
0
0
0
0
0
0
0
0
0
0
0
0
0
0
0
0
0
0
0
0
0
0
0
0
0
0
0
0
0
0
0
0
0
0
0
0
0
0
0
0
0
0
0
0
0
0
0
0
0
0
0
0
0
0
0
0
0
0
0
0
0
0
0
0
0
0
0
0
0
0
0
0
0
0
0
0
0
0
0
0
0
0
0
0
0
0
0
0
0
0
0
0
0
0
0
0
0
0
0
0
0
0
0
0
0
0
0
0
0
0
0
0
0
0
0
0
0
0
0
0
0
0
0
0
0
0
0
0
0
0
0
0
0
0
0
0
0
0
0
0
0
0
0
0
0
0
0
0
0
0
0
0
0
0
0
0
0
0
0
0
0
0
0
0
0
0
0
0
0
0
0
0
0
0
0
0
0
0
0
0
0
0
0
0
0
0
0
0
0
0
0
0
0
0
0
0
0
0
0
0
0
0
0
0
0
0
0
0
0
0
0
0
0
0
0
0
0
0
0
0
0
0
0
0
0
0
0
0
0
0
0
0
0
0
0
0
0
0
0
0
0
0
0
0
0
0
0
0
0
0
0
0
0
0
0
0
0
0
0
0
0
0
0
0
0
0
0
0
0
0
0
0
0
0
0
0
0
0
0
0
0
0
0
0
0
0
0
0
0
0
0
0
0
0
0
0
0
0
0
0
0
0
0
0
0
0
0
0
0
0
0
0
0
0
0
0
0
0
0
0
0
0
0
0
0
0
0
0
0
0
0
0
0
0
0
0
0
0
0
0
0
0
0
0
0
0
0
0
0
0
0
0
0
0
0
0
0
0
0
0
0
0
0
0
0
0
0
0
0
0
0
0
0
0
0
0
0
0
0
0
0
0
0
0
0
0
0
0
0
0
0
0
0
1
1
1
1
1
1
1
1
1
1
1
1
1
1
1
1
1
1
1
1
1
1
1
1
1
1
1
1
1
1
1
1
1
1
1
1
1
2
2
2
2
2
2
2
2
2
2
2
2
2
2
2
2
2
2
2
2
2
2
2
2
2
2
2
2
3
3
3
3
3
3
3
3
3
3
2
2
2
2
2
2
2
2
2
2
2
2
2
2
2
2
2
2
2
2
2
2
2
2
2
2
2
2
2
2
2
2
2
2
2
2
2
2
2
2
2
2
2
4
4
4
4
4
5
5
5
5
5
5
5
5
5
5
6
6
6
6
6
6
6
6
6
6
6
6
6
7
7
7
7
8
8
8
8
8
8
8
8
8
8
8
8
8
8
8
8
9
9
9
9
9
9
9
9
9
9
9
9
9
9
9
9
9
9
9
9
9
9
9
9
9
9
9
9
9
9
9
8
8
8
9
9
9
9
9
9
9
9
9
9
9
9
9
9
9
9
9
9
9
9
9
9
9
9
9
9
9
9
9
9
9
9
9
9
9
9
9
9
9
9
9
9
9
9
9
10
10
10
10
10
10
10
10
10
10
10
10
10
10
10
10
10
10
10
10
10
10
10
10
10
9
9
9
9
9
9
9
8
8
8
8
7
7
6
6
5
3
3
3
3
3
3
3
3
3
3
3
3
3
3
3
3
3
3
3
3
3
3
3
3
2
2
2
2
2
2
2
2
2
2
2
2
2
2
2
2
2
2
2
2
2
2
2
2
2
2
2
2
2
2
2
2
2
2
2
2
2
2
2
2
2
2
2
2
2
2
2
2
2
2
2
2
2
2
2
2
2
2
2
2
2
2
2
2
2
2
2
2
2
2
2
2
2
2
2
2
2
2
2
2
2
2
2
2
2
2
2
2
2
2
2
2
2
2
2
2
2
2
2
2
2
2
2
2
2
2
2
2
2
2
2
2
2
2
2
2
2
2
1
1
1
1
1
1
1
1
1
1
1
1
1
1
1
1
1
1
1
1
1
1
1
1
1
1
1
1
1
1
1
1
1
1
1
1
1
1
1
1
1
1
1
1
1
1
1
1
1
1
1
1
1
1
2
2
2
2
2
2
2
2
2
2
2
2
2
2
2
2
2
2
2
2
2
2
2
2
2
2
2
2
2
2
2
2
2
2
2
2
2
2
2
2
2
2
2
2
2
2
2
2
2
2
2
2
2
2
2
2
2
2
2
2
3
3
3
3
3
3
3
3
3
3
3
3
3
4
4
4
4
4
4
4
4
4
4
4
4
4
3
3
3
3
3
3
3
3
3
3
4
4
4
4
4
4
4
4
4
4
4
4
4
4
4
4
4
4
4
4
4
4
4
4
4
4
4
4
4
4
4
4
4
4
4
4
4
4
4
4
4
3
3
3
3
3
3
3
3
3
3
3
3
3
3
3
3
3
3
3
3
3
3
3
3
3
3
3
3
3
3
3
3
3
3
3
3
3
3
3
3
3
3
3
3
3
3
3
3
3
2
2
2
2
2
2
1
1
1
1
1
1
1
1
1
1
1
1
1
1
1
0
0
0
0
0
0
0
0
0
0
0
0
0
0
0
0
0
0
0
0
0
0
0
0
0
0
0
0
0
0
0
0
0
0
0
0
0
0
0
0
0
0
0
0
0
0
0
0
0
0
0
0
0
0
0
0
0
0
0
0
0
0
0
0
0
0
0
0
0
0
0
0
0
0
0
0
0
0
0
0
0
0
0
0
0
0
0
0
0
0
0
0
0
0
0
0
0
0
0
0
0
0
0
0
0
0
0
0
0
0
0
0
0
0
0
0
0
0
0
0
0
0
0
0
0
0
0
0
0
0
0
0
0
0
0
0
0
0
0
0
0
0
0
0
0
0
0
0
0
0
0
0
0
0
0
0
0
0
0
0
0
0
0
0
0
0
0
0
0
0
0
0
0
0
0
0
1
1
1
1
1
1
2
2
2
2
2
2
2
2
2
2
2
2
2
2
2
2
2
2
2
2
2
2
2
2
2
2
2
2
2
2
2
2
2
2
2
2
2
2
2
2
2
2
2
2
2
2
2
2
2
2
2
2
2
2
2
2
2
2
2
2
2
2
2
2
2
2
2
2
2
2
2
2
2
2
2
2
2
2
2
2
2
2
2
2
2
2
2
2
2
2
2
2
2
2
2
2
2
2
2
2
2
2
2
2
2
2
3
3
2
2
2
2
2
2
2
2
2
2
2
2
2
2
2
2
2
2
2
2
2
2
3
3
3
3
3
3
3
3
3
3
3
3
3
3
3
3
3
3
3
3
3
3
3
3
2
2
2
2
2
2
2
2
2
2
2
2
2
2
2
2
2
2
2
2
2
2
2
2
2
2
2
2
2
2
2
2
2
2
2
2
2
2
2
2
2
2
2
2
2
2
2
2
2
2
2
2
2
2
2
2
2
2
2
2
2
2
2
2
3
2
2
2
2
2
2
2
2
2
2
2
2
2
2
2
2
2
2
2
2
2
2
2
2
2
2
2
2
2
2
2
2
2
2
2
2
2
2
2
2
2
2
2
2
2
3
3
2
2
2
2
2
2
2
2
2
2
2
2
2
2
2
2
2
2
2
2
2
2
2
2
2
2
2
2
2
2
2
2
2
2
2
2
2
2
2
2
2
2
2
2
2
2
2
2
2
2
2
2
2
2
2
2
2
2
2
2
2
2
2
2
2
2
2
2
2
2
2
2
2
2
2
2
2
2
2
2
2
2
2
2
2
2
2
2
2
2
2
2
2
2
2
2
2
2
2
2
2
2
2
2
2
2
2
2
2
2
2
2
2
2
2
2
2
2
2
2
2
2
2
2
2
2
2
2
2
2
1
1
1
1
1
1
1
0
0
0
0
0
0
0
0
0
0
0
0
0
0
1
1
1
1
1
1
1
1
1
1
1
1
1
1
1
1
1
1
1
1
1
1
1
1
1
1
1
1
1
1
1
1
1
1
1
1
1
1
1
1
1
1
1
1
1
1
1
1
1
1
1
1
1
1
1
1
1
1
1
1
1
1
1
1
1
1
1
1
1
1
1
1
1
1
1
1
1
1
1
1
1
1
1
1
1
1
1
1
1
1
1
1
1
1
1
1
1
1
1
1
1
1
1
1
2
2
2
2
2
2
2
2
2
2
2
2
2
2
2
2
2
2
2
2
2
2
2
2
2
2
2
2
2
2
2
2
2
2
2
2
2
2
2
2
2
2
2
2
2
2
2
2
2
2
2
2
2
2
2
2
3
3
3
3
3
3
3
3
3
3
3
3
3
3
3
3
3
3
3
3
3
3
3
3
3
4
5
5
5
5
5
5
5
5
5
5
5
5
5
5
5
5
5
5
5
5
5
5
5
5
5
5
5
5
5
5
5
5
5
5
5
5
5
5
5
5
5
5
5
5
5
5
5
5
5
5
5
4
4
4
4
4
4
4
4
4
4
4
4
4
4
4
4
4
4
4
4
4
4
4
4
4
4
4
4
4
4
4
4
2
2
2
2
2
3
3
3
3
3
3
3
4
4
4
3
3
3
3
3
3
3
3
3
3
3
3
3
3
3
3
3
3
3
3
3
3
3
3
3
3
3
3
3
3
3
3
3
3
3
3
3
3
2
2
2
2
2
2
2
2
2
2
2
2
2
2
2
2
2
2
2
2
2
2
2
2
2
2
2
2
2
2
2
2
2
2
2
2
2
2
2
2
2
2
2
2
2
2
2
2
2
2
2
2
2
2
2
2
2
2
2
2
2
2
2
2
2
2
2
2
2
2
2
3
3
3
3
3
3
3
3
3
3
3
3
3
3
3
3
3
3
3
3
3
3
3
3
3
3
3
3
3
3
3
3
3
3
3
3
3
3
3
3
3
3
3
3
3
3
3
3
3
3
3
3
3
3
3
3
3
3
3
3
3
3
3
3
3
3
3
3
3
4
4
4
4
4
4
4
4
4
4
4
5
5
5
5
5
5
5
5
6
6
6
6
6
6
6
6
6
6
6
6
6
6
6
6
6
6
6
6
6
6
6
6
6
6
6
6
6
6
6
6
6
6
6
6
6
6
6
6
6
6
6
6
8
8
9
9
9
9
9
9
9
9
9
8
8
8
8
8
8
8
8
8
8
8
8
8
8
8
8
8
8
8
8
8
8
8
8
8
8
9
9
9
11
11
10
10
10
10
10
9
9
8
8
8
8
8
8
8
8
8
8
8
6
6
6
6
6
6
6
6
6
6
6
6
6
6
6
6
7
7
6
6
6
6
6
6
6
6
6
6
6
6
6
6
6
6
7
7
7
7
7
8
8
8
8
8
8
8
9
9
9
9
9
9
9
9
9
9
9
9
9
9
9
9
9
9
9
9
9
9
9
10
10
10
10
10
10
10
10
10
10
10
10
10
10
10
10
10
9
9
9
9
8
8
8
8
8
8
8
8
8
8
8
7
7
7
7
8
8
8
7
7
7
7
7
7
7
7
7
7
7
8
8
8
8
8
8
8
8
8
8
8
8
8
8
8
8
8
8
8
8
8
8
8
8
8
8
8
8
8
8
8
8
8
8
8
8
8
8
8
8
8
8
8
8
8
8
8
8
8
8
6
6
6
6
7
7
7
7
7
7
7
7
7
7
7
7
7
7
7
7
7
7
7
7
7
7
7
6
6
6
6
5
4
3
3
4
4
4
4
4
4
4
4
4
4
4
4
4
4
4
4
4
4
4
4
4
4
4
4
4
4
4
4
4
4
4
4
4
4
4
4
4
4
4
4
4
4
4
4
3
3
3
3
3
3
3
3
3
3
3
3
3
3
3
3
3
3
3
3
3
3
3
3
3
3
3
3
3
3
3
3
3
3
3
3
3
2
2
2
2
2
2
2
2
2
2
2
2
2
2
2
2
2
2
2
2
2
2
2
2
2
2
2
2
2
2
2
2
2
2
2
2
2
2
2
2
2
2
2
2
2
2
2
2
2
2
2
2
2
2
2
2
2
2
2
2
2
2
2
2
2
2
2
2
1
1
1
1
2
2
2
2
2
2
2
2
2
2
2
2
2
2
2
2
2
2
2
2
2
2
2
2
2
2
2
2
2
2
2
2
2
2
2
2
2
2
2
2
2
2
2
2
2
2
2
2
2
2
2
2
2
2
2
2
2
2
2
2
2
2
2
2
2
2
2
2
2
2
2
2
2
2
2
2
2
2
2
2
2
2
2
2
2
2
2
2
2
2
2
2
2
2
2
2
2
2
2
2
2
2
2
2
2
2
2
2
2
2
2
2
2
2
2
2
2
2
2
2
2
2
2
2
2
2
2
2
2
2
2
2
2
2
2
2
2
2
3
3
3
3
3
3
3
3
3
3
3
3
3
3
3
3
3
3
3
3
3
3
3
3
3
3
3
3
3
3
3
3
3
3
3
3
3
3
3
3
3
3
3
3
3
3
3
3
3
3
3
3
3
3
3
3
3
3
3
3
3
3
3
3
3
3
3
3
3
3
3
3
3
3
2
2
2
2
2
2
2
2
2
2
2
2
2
2
2
2
2
2
2
2
2
2
2
2
2
2
2
2
2
2
2
2
2
2
2
2
2
2
2
2
2
2
2
2
2
2
2
2
2
2
2
2
3
3
3
3
3
3
3
3
3
3
3
3
3
3
3
3
3
4
4
4
4
4
4
4
4
4
5
5
5
5
5
5
5
5
5
5
5
5
5
5
5
5
5
5
5
5
5
5
5
5
5
5
5
5
5
5
5
5
5
5
5
5
5
5
5
5
5
5
5
5
5
5
5
5
5
5
5
5
5
5
5
5
5
5
5
5
5
5
5
5
5
5
5
5
5
5
5
5
5
5
5
5
5
5
5
5
5
5
5
5
5
5
5
5
6
6
6
6
6
6
6
6
6
6
6
7
7
8
8
9
8
8
9
9
10
10
11
12
13
13
14
14
14
14
14
14
14
14
14
13
13
13
13
13
13
13
14
14
14
14
14
14
14
14
14
14
14
14
14
14
14
14
15
16
16
16
15
15
15
15
15
15
15
15
15
15
15
15
15
15
15
15
15
15
15
15
15
15
15
15
15
15
15
15
15
15
15
16
16
16
16
16
16
16
16
16
16
16
16
16
16
16
16
17
17
18
18
18
17
17
18
18
18
18
18
18
18
18
19
19
19
19
19
19
19
19
19
19
18
18
18
18
18
17
16
15
13
13
13
13
13
13
13
14
16
16
16
16
16
16
16
16
16
16
16
16
16
16
16
16
16
15
14
14
14
14
13
13
13
13
13
13
13
13
13
13
13
13
13
13
13
13
13
13
13
13
13
13
13
13
13
13
13
13
13
13
13
13
14
14
14
14
14
13
13
13
13
13
13
12
12
13
12
12
12
12
12
12
12
12
12
12
12
12
11
11
11
10
9
10
10
10
10
11
11
11
11
11
12
12
13
13
13
12
12
12
12
12
12
12
12
12
12
12
12
12
12
12
12
13
13
13
13
13
13
13
13
13
13
13
13
13
13
13
13
13
13
15
15
15
15
15
15
15
16
16
16
16
16
16
16
16
16
17
17
17
18
17
17
19
19
19
19
19
19
19
19
19
19
19
19
21
21
21
21
22
22
22
22
22
22
22
22
21
21
22
22
22
22
22
22
22
22
22
22
22
22
22
22
22
22
22
22
22
22
22
22
25
25
25
27
27
27
27
27
27
27
27
27
27
27
27
27
27
27
27
27
27
27
28
28
28
30
30
31
30
30
31
31
31
31
30
30
30
30
30
28
26
25
25
26
26
27
27
27
26
26
26
26
26
27
27
27
27
27
27
27
27
27
27
27
27
27
30
30
30
30
30
30
30
30
30
30
30
30
30
30
30
31
31
31
31
31
31
31
31
31
31
31
31
31
31
31
31
31
31
31
30
30
30
31
31
31
31
31
31
31
31
31
31
31
31
31
32
32
32
32
32
30
30
30
30
30
30
30
30
30
30
30
30
30
30
29
28
29
29
28
28
28
28
27
27
28
28
29
29
29
30
30
30
27
27
27
27
27
28
29
28
27
26
25
25
25
26
26
26
30
31
31
31
30
30
31
31
31
31
30
30
29
27
29
31
30
31
33
33
33
33
32
32
32
32
32
32
32
32
32
32
32
32
32
32
33
33
33
33
33
32
32
33
33
33
33
33
33
33
33
33
32
32
33
33
33
33
33
32
32
32
32
32
32
32
33
33
33
33
33
33
33
33
33
33
33
33
33
33
33
33
33
33
33
33
33
33
33
36
36
36
36
36
36
36
36
36
36
36
36
36
36
36
36
36
36
36
36
36
36
35
31
30
30
30
30
30
30
30
30
30
30
31
31
31
31
31
31
31
31
31
31
30
30
30
32
32
31
31
31
28
28
22
21
21
21
21
19
19
18
19
19
19
19
19
19
19
18
17
18
18
18
16
16
16
16
16
16
16
16
16
16
16
16
16
18
18
18
18
18
18
18
18
19
19
20
20
22
22
22
22
23
22
23
25
25
24
24
25
25
25
25
25
25
24
24
25
25
25
25
24
25
26
27
27
27
27
27
25
25
25
25
25
25
25
25
25
25
25
25
26
26
27
27
27
27
28
28
29
29
29
29
29
29
29
29
29
29
29
29
29
29
30
30
30
30
30
30
31
31
33
33
33
33
33
33
33
34
34
34
34
33
33
33
33
33
35
35
36
36
36
37
36
36
36
36
36
36
36
36
36
35
35
35
35
35
35
35
34
34
34
34
33
33
33
33
34
34
35
35
35
35
35
35
35
34
34
35
35
35
35
36
36
36
37
38
38
38
38
38
38
38
38
38
38
38
38
38
37
37
37
38
37
36
36
36
37
36
35
33
33
33
35
36
36
36
36
36
36
36
36
36
36
36
36
36
36
36
37
38
38
37
37
37
37
37
39
39
39
41
42
42
42
42
41
38
38
38
39
39
39
39
38
36
37
35
35
35
33
35
36
34
33
32
32
30
30
30
30
32
32
32
32
32
32
32
32
32
34
34
34
34
35
35
35
35
35
35
35
35
35
35
34
36
33
34
34
34
38
41
44
44
44
44
45
45
45
46
47
47
47
46
46
47
47
47
47
45
44
44
44
44
44
44
44
44
44
44
44
45
45
45
45
45
46
46
46
46
46
46
46
46
47
47
47
47
47
48
48
48
48
48
48
48
48
47
47
47
49
49
48
49
50
50
50
49
48
49
49
48
48
48
49
50
50
50
50
50
50
50
50
52
51
51
52
52
52
52
52
52
52
52
54
55
55
55
55
55
55
56
56
56
56
55
56
55
56
56
55
55
56
56
57
58
58
58
58
58
58
58
58
58
55
55
49
42
35
35
34
34
35
35
34
35
34
34
35
35
35
35
35
36
35
35
35
35
35
35
36
36
36
36
36
36
36
36
36
36
37
37
37
36
35
34
33
34
34
33
33
32
33
33
33
33
33
33
33
33
33
34
34
34
34
34
34
34
36
36
36
36
39
39
39
39
39
39
39
39
39
39
39
39
39
39
39
39
39
39
39
39
39
39
39
39
39
39
41
41
41
41
41
41
41
41
41
41
41
41
41
41
41
41
41
41
41
41
42
44
44
44
44
44
44
44
44
44
44
44
44
44
44
44
43
42
41
37
38
36
31
27
27
27
29
30
30
30
30
30
30
30
30
31
31
32
32
32
32
32
32
33
35
35
35
35
35
35
35
35
35
37
38
38
38
38
38
38
38
38
39
41
41
41
41
41
42
42
42
43
43
43
44
44
44
44
43
44
42
42
43
41
42
43
42
41
41
42
42
42
42
42
42
42
42
41
41
41
41
41
41
41
41
41
41
41
41
41
41
41
41
41
41
41
41
41
42
41
40
39
34
34
34
35
35
35
34
34
33
33
33
33
33
33
33
33
33
33
33
34
34
34
34
34
34
33
33
33
33
32
31
31
31
31
31
32
31
31
31
31
31
31
32
33
33
33
33
33
36
36
36
36
37
37
37
37
38
38
38
38
38
38
38
39
39
39
39
39
39
39
39
39
39
39
39
39
39
39
39
39
39
39
39
39
39
39
39
40
41
41
41
40
40
41
40
39
41
39
38
37
36
36
28
28
27
25
25
25
25
26
26
26
26
26
27
27
27
27
27
25
25
25
25
25
25
25
25
25
25
25
25
25
26
26
26
26
26
25
25
25
26
26
26
26
26
27
27
26
26
26
26
27
27
27
27
27
27
27
27
27
27
27
27
26
26
26
26
26
26
26
27
27
27
27
27
28
29
29
29
29
29
30
30
30
30
30
30
31
30
29
29
29
29
29
29
29
29
28
28
28
28
28
28
28
27
27
27
27
27
27
27
27
27
27
27
26
26
26
25
25
22
23
22
23
23
23
23
23
23
24
24
24
24
25
25
25
26
26
26
25
25
25
25
25
25
25
25
25
25
25
25
25
25
25
26
23
22
19
18
19
19
19
19
19
19
19
19
19
19
19
19
19
19
19
19
19
19
19
20
20
20
20
20
21
21
21
21
22
22
22
20
19
19
19
19
19
19
19
19
19
19
19
19
19
19
19
19
19
19
19
21
22
22
22
22
22
22
21
21
22
22
22
22
22
22
22
22
22
22
22
22
22
22
23
23
23
23
23
23
23
22
22
22
22
21
21
21
21
22
22
24
24
24
24
24
23
24
24
24
24
24
24
24
24
24
24
24
24
22
22
22
22
22
22
23
22
23
25
24
24
24
24
24
24
24
24
25
25
25
25
25
25
24
25
24
24
24
24
24
24
24
24
24
24
24
24
24
24
24
25
25
25
25
25
25
25
25
25
25
25
25
25
25
25
25
25
25
25
25
25
25
26
26
26
26
26
25
25
25
27
27
27
26
26
25
25
25
25
25
25
24
23
23
23
22
22
22
22
22
22
22
22
22
22
22
22
22
22
20
20
20
20
20
20
20
20
20
20
20
20
20
20
20
20
20
20
20
20
20
20
20
20
20
20
20
20
20
20
20
20
19
19
19
19
19
19
19
19
19
19
19
19
20
20
20
20
19
19
19
19
19
19
19
16
16
17
17
17
17
17
17
17
17
18
18
18
17
16
16
16
16
16
16
16
16
14
14
13
14
14
13
14
14
14
15
15
15
16
16
16
15
16
16
14
14
13
13
13
13
13
13
14
13
13
13
13
14
15
15
15
16
16
16
16
16
16
16
16
16
16
16
16
16
16
16
16
16
16
17
18
18
18
18
18
19
19
19
19
19
19
19
19
19
19
19
19
19
19
18
17
17
17
17
16
15
15
17
17
17
17
17
17
17
17
17
17
17
19
19
21
21
21
21
21
24
25
24
24
24
24
24
24
25
25
25
25
25
25
25
25
25
25
25
25
25
26
27
27
27
27
27
27
27
27
27
27
27
27
27
26
26
26
26
26
26
26
26
27
27
28
29
30
30
30
30
30
30
30
30
30
30
30
30
30
30
30
30
30
30
30
30
31
32
33
33
33
33
33
33
33
33
33
33
33
33
33
33
34
35
35
34
34
34
34
34
34
34
34
34
34
33
33
32
31
31
31
31
31
31
31
31
33
33
33
31
30
25
25
25
21
20
21
21
21
21
21
21
19
19
19
19
19
19
19
19
19
20
20
20
20
20
20
21
21
21
21
21
21
21
21
21
21
21
21
21
21
22
22
22
22
21
22
21
20
20
19
19
19
19
19
19
19
19
19
19
19
19
19
19
19
19
19
19
17
17
17
17
17
18
18
18
19
19
19
19
19
19
19
19
20
20
20
20
20
20
19
20
20
19
19
19
19
19
19
19
19
19
19
18
16
16
15
15
14
13
14
15
16
16
16
16
16
16
16
16
16
16
16
16
16
16
16
16
16
16
16
17
19
19
19
19
19
19
19
20
20
20
20
20
20
20
20
20
20
24
25
24
24
24
24
23
22
22
23
24
26
26
25
25
25
25
25
25
25
25
25
26
27
27
27
27
27
27
29
29
29
30
30
30
30
30
30
30
30
31
31
32
32
32
32
32
33
33
33
34
34
34
34
34
34
34
34
34
34
34
39
39
43
43
43
43
43
43
44
44
44
44
44
43
42
42
42
42
43
43
43
43
42
43
46
46
46
46
47
47
47
47
47
47
48
48
48
48
49
50
50
50
50
50
50
50
50
50
50
50
50
50
50
50
51
51
51
51
52
52
52
52
52
52
52
52
52
52
52
52
52
52
52
52
52
52
52
52
52
53
53
53
53
54
54
54
54
54
54
54
54
54
53
53
53
53
52
52
52
52
52
52
52
52
52
52
52
52
52
51
51
51
51
52
52
52
52
52
52
52
52
52
52
52
52
52
52
52
50
50
50
48
48
47
47
47
47
47
47
46
46
47
47
45
44
44
39
42
44
44
46
44
45
45
45
44
43
43
40
38
37
37
37
36
34
33
33
33
34
34
33
33
33
30
32
32
33
33
33
33
32
30
31
30
30
32
34
34
33
32
32
32
32
32
33
33
33
32
32
32
32
32
33
33
33
33
33
33
33
33
33
33
33
33
33
33
33
33
33
34
34
34
35
35
35
34
33
33
33
33
33
33
33
36
36
36
36
36
36
36
36
36
36
37
37
37
37
37
37
37
37
37
37
37
37
37
37
37
37
38
38
38
38
38
38
38
38
37
38
37
37
33
33
33
33
33
35
35
36
36
36
36
36
36
36
36
36
36
36
36
36
36
36
36
36
36
36
36
34
32
31
31
31
31
31
31
31
33
33
34
33
31
31
31
34
33
31
29
26
24
24
25
25
27
27
27
27
27
27
27
27
27
27
27
27
27
27
27
27
27
27
27
27
27
27
27
28
28
28
28
28
28
28
28
29
29
29
29
29
30
30
30
30
31
31
31
31
31
31
33
33
33
33
33
34
34
36
36
36
36
36
36
36
36
34
33
33
33
33
33
33
33
36
37
38
38
37
37
38
38
39
39
39
39
39
41
44
44
44
44
44
44
45
45
45
45
46
47
50
50
51
50
50
53
53
54
54
54
54
54
54
55
55
55
55
54
51
51
51
50
51
51
51
51
52
54
54
54
54
54
54
54
54
54
55
55
56
56
56
57
57
57
57
57
57
57
57
57
57
57
57
56
56
56
56
57
58
58
58
58
58
58
58
58
58
58
58
58
57
57
57
57
57
57
57
56
56
56
58
58
58
58
58
58
58
58
58
58
58
58
58
58
58
58
60
60
61
61
61
62
62
62
62
62
62
61
61
61
61
61
64
64
64
64
64
61
61
61
61
62
62
62
62
63
63
63
64
64
64
64
63
63
61
61
61
61
61
60
56
56
55
55
55
45
43
31
29
27
27
27
27
26
27
28
29
29
29
29
27
27
27
27
27
27
27
28
28
28
28
28
28
28
30
31
31
31
31
32
32
32
32
32
32
32
32
32
32
32
33
33
34
35
35
35
38
39
39
39
39
39
39
39
41
41
41
41
39
39
39
39
39
41
41
41
41
41
41
41
41
41
41
41
40
40
41
41
41
41
40
38
39
39
38
37
37
36
36
35
35
35
35
35
35
35
35
35
35
34
34
33
33
33
33
34
34
34
35
35
35
35
35
34
35
36
36
36
36
36
36
36
36
36
36
34
34
33
35
35
35
35
36
36
36
36
36
36
35
36
36
36
36
36
36
36
36
36
36
36
36
36
36
34
33
33
33
33
32
32
32
32
31
31
31
31
31
31
31
31
31
31
30
30
30
30
30
30
30
30
30
30
30
30
30
30
30
30
30
30
30
30
30
30
30
30
30
30
30
30
30
30
29
28
27
27
27
27
26
26
25
22
20
22
22
22
22
22
21
20
19
19
19
19
19
20
20
20
20
20
20
20
20
20
17
16
16
16
16
16
15
15
14
14
14
14
14
14
14
14
14
14
16
16
16
16
16
16
16
16
16
16
16
16
16
16
16
16
16
16
16
16
16
16
16
16
15
14
14
13
13
13
12
12
12
12
12
13
13
13
13
12
12
11
11
11
12
12
12
12
12
12
12
12
12
12
12
12
12
12
11
11
11
12
12
12
11
11
11
11
11
11
11
11
11
11
11
11
11
11
11
11
11
11
11
11
11
11
11
11
11
11
11
11
11
11
11
11
11
11
11
12
12
12
12
12
12
12
12
12
12
12
12
12
13
13
14
14
14
14
14
14
14
14
14
15
15
15
13
13
13
13
13
13
13
14
14
14
14
14
14
14
14
14
14
15
15
15
15
14
14
14
14
13
13
13
13
13
13
13
13
13
14
14
14
14
14
14
14
14
14
15
15
16
16
16
16
16
15
15
15
15
15
15
15
15
15
15
15
14
14
14
14
14
14
13
13
15
15
15
16
16
16
16
16
16
16
16
16
16
17
18
19
20
20
25
25
25
25
25
25
25
25
27
27
27
26
25
26
27
27
27
27
27
28
28
29
30
31
33
33
33
33
36
36
36
37
37
37
40
41
41
41
42
42
44
44
44
47
49
49
49
51
50
50
50
50
50
50
51
52
52
52
53
53
54
54
55
56
57
58
58
58
61
67
68
69
70
70
70
72
72
73
73
73
73
73
73
73
75
74
75
75
74
73
73
73
73
73
73
73
73
73
74
74
74
75
75
75
76
76
76
76
76
76
76
76
79
80
83
83
82
82
82
81
81
81
82
83
83
83
83
83
83
83
83
84
84
84
84
84
85
85
85
85
84
84
84
84
84
84
83
82
82
80
80
80
81
81
84
84
82
82
82
82
83
85
85
85
85
85
85
85
85
86
81
81
82
82
83
83
76
76
71
69
69
69
68
66
66
71
70
70
72
72
72
77
77
77
77
80
82
81
81
82
83
83
83
83
83
84
89
88
88
88
88
84
85
83
83
83
82
82
79
78
73
66
67
66
67
69
69
69
68
67
67
66
69
67
67
69
69
70
68
68
68
68
68
68
69
69
70
70
70
70
70
70
70
70
71
72
72
73
73
73
73
74
74
73
73
75
75
77
77
77
77
77
77
77
77
77
77
76
77
77
77
78
77
77
76
76
78
78
78
78
78
76
75
76
75
74
74
68
68
68
68
68
68
68
69
69
69
69
67
66
66
66
66
66
66
64
64
63
58
58
58
60
61
61
61
62
62
61
61
61
61
61
61
61
61
61
61
61
61
61
61
61
66
67
67
69
68
67
67
69
69
69
69
70
69
69
71
74
73
73
72
72
72
73
72
70
70
70
69
69
69
69
70
70
69
69
69
69
71
71
72
72
72
72
72
72
73
73
72
72
72
72
72
70
70
71
69
72
71
70
71
69
72
72
73
74
73
73
75
75
75
75
76
77
77
81
81
80
80
79
83
84
84
83
86
86
86
89
89
89
90
89
87
88
90
90
91
91
91
91
91
90
89
89
91
93
96
95
99
99
100
99
99
100
101
101
102
101
103
105
103
103
100
100
101
100
100
101
101
101
105
105
107
107
107
108
108
108
108
108
108
108
108
108
108
108
108
108
107
108
108
108
107
106
106
103
103
102
102
102
97
97
97
97
101
101
101
101
102
102
102
103
103
103
104
104
104
105
105
105
105
106
106
106
108
108
109
109
110
110
110
110
109
109
109
109
110
111
111
111
111
111
111
111
113
114
114
114
114
114
114
115
115
116
116
117
117
117
117
118
118
119
119
119
119
121
121
124
125
125
125
125
125
125
125
125
125
125
123
108
97
81
80
78
76
77
75
76
74
74
75
75
71
71
72
72
72
69
69
65
61
61
61
61
63
64
64
64
64
62
62
62
64
64
65
65
66
66
66
65
66
66
66
66
66
66
66
66
67
66
66
66
65
65
66
66
66
66
65
66
66
68
68
68
67
67
67
69
69
69
69
69
71
71
72
72
72
72
72
72
72
72
72
74
75
76
77
77
78
78
78
78
78
78
78
78
78
78
77
76
77
75
76
72
72
70
63
60
58
58
59
53
52
51
51
50
50
50
50
50
51
52
52
52
52
52
52
53
53
52
52
52
52
52
52
52
52
53
53
54
54
56
56
56
56
56
56
56
56
56
56
56
56
56
56
57
58
58
58
58
55
55
50
50
50
50
50
52
52
50
50
49
47
46
46
47
47
47
47
47
50
50
51
51
49
50
50
50
50
50
50
50
49
49
50
50
50
53
52
53
55
56
56
56
57
59
60
60
61
61
61
68
68
68
68
69
70
70
70
70
75
77
75
77
82
85
85
85
85
86
86
86
86
86
93
94
100
100
100
100
100
100
101
104
107
106
106
105
106
106
106
108
112
114
117
117
117
117
117
119
119
119
119
119
119
115
117
117
117
117
117
119
119
119
120
120
121
121
119
119
119
119
123
124
124
125
128
128
129
129
131
132
132
132
132
133
133
133
133
135
135
135
136
136
137
137
137
137
138
138
139
141
141
141
141
141
141
142
143
144
144
144
145
147
147
147
148
150
153
156
154
152
150
151
151
153
153
153
153
153
153
154
163
164
164
164
166
166
167
169
169
169
169
170
172
171
172
172
172
176
181
181
181
183
178
178
171
167
165
165
158
152
154
156
153
156
152
153
156
150
150
156
154
155
150
148
148
149
150
150
152
152
153
153
156
157
156
156
157
156
157
157
157
162
162
163
164
164
166
166
169
167
167
167
167
167
172
175
175
175
175
173
173
172
169
168
168
169
167
163
163
163
160
159
159
160
162
162
161
162
161
161
161
163
163
161
161
161
161
161
160
161
161
161
161
162
162
162
162
161
163
163
163
163
164
166
166
166
166
166
166
166
166
166
167
164
163
164
164
162
161
161
164
165
165
165
166
166
166
165
166
166
166
166
166
167
167
167
167
167
167
167
167
169
169
169
169
165
164
164
164
164
164
162
162
160
159
159
159
156
156
153
153
151
151
156
147
149
133
130
130
126
112
111
111
113
111
109
107
94
94
92
91
92
92
92
91
91
90
91
93
94
94
94
96
94
94
93
93
93
93
93
92
92
91
92
94
96
95
95
94
94
94
94
94
94
94
94
93
91
90
90
89
83
79
80
78
79
78
72
72
70
69
69
69
69
69
69
68
68
68
68
67
66
66
65
65
66
66
66
66
66
66
66
65
64
64
64
64
64
64
64
64
64
64
64
64
64
64
64
64
64
64
65
65
65
64
64
63
63
63
63
61
61
61
60
60
60
60
59
52
49
46
46
47
47
47
47
47
47
47
47
45
45
45
45
44
43
42
42
41
40
40
40
40
39
39
39
39
38
38
38
37
36
35
30
30
30
30
28
27
25
25
25
25
26
26
27
27
27
27
27
27
27
27
27
27
27
27
27
27
27
27
27
27
27
26
26
26
26
25
25
25
25
25
25
26
25
25
23
22
21
19
19
19
19
19
19
19
19
17
18
18
18
18
18
19
18
18
18
18
17
17
16
16
16
16
16
16
15
15
15
15
16
16
16
16
16
16
16
16
16
16
17
17
17
17
17
17
17
17
17
17
17
17
16
16
16
17
18
18
17
17
17
17
19
19
20
20
21
24
24
24
24
24
24
24
24
24
23
23
25
25
25
25
25
25
24
24
23
23
24
25
25
25
25
26
26
26
26
26
26
27
27
27
26
26
26
26
26
26
26
27
27
27
27
27
26
26
26
26
26
26
27
27
25
25
25
25
25
25
25
25
25
25
25
25
25
25
25
26
26
26
26
27
27
27
27
27
27
27
27
27
27
27
27
27
27
27
27
27
27
27
28
28
28
28
28
28
28
28
30
30
30
30
30
32
32
32
32
32
32
32
32
32
33
33
33
33
33
33
33
33
33
33
33
33
34
34
34
33
33
33
33
33
33
32
32
32
30
30
30
30
30
30
30
30
30
30
30
32
32
30
29
29
29
27
27
28
26
26
25
25
25
25
25
27
27
27
27
27
27
27
27
27
29
29
29
29
29
27
27
27
27
27
27
27
28
28
28
28
28
29
29
29
29
29
29
29
29
30
30
30
30
30
30
30
30
30
30
31
32
32
33
33
33
33
34
34
34
34
34
34
34
35
35
35
35
35
36
36
36
36
36
36
36
36
36
36
36
36
37
39
39
39
39
39
38
36
32
32
32
32
32
33
35
36
36
34
31
30
30
30
30
30
30
30
33
33
33
33
33
33
33
33
34
34
35
35
35
36
36
36
36
36
36
36
36
36
36
36
36
35
35
35
35
35
34
34
34
34
35
35
35
35
35
34
34
34
34
34
34
34
35
35
35
37
37
37
37
38
36
36
36
36
36
37
37
37
37
37
37
37
37
37
37
37
37
37
37
37
37
37
37
37
38
37
37
37
37
39
39
38
38
38
36
36
30
30
29
29
29
29
29
29
27
27
27
27
26
26
26
25
25
25
25
25
27
27
27
27
27
27
27
27
27
27
27
27
26
25
25
25
23
23
22
22
22
22
22
22
22
22
21
21
21
19
19
18
18
18
18
18
18
18
18
18
17
17
18
18
18
18
16
16
16
16
16
16
16
17
17
17
18
18
18
18
18
18
17
16
14
14
14
14
14
14
14
13
13
12
12
12
11
11
11
11
12
12
12
12
12
12
12
12
12
13
13
15
15
15
15
15
16
16
17
17
17
17
17
17
17
19
20
20
20
20
22
22
23
23
23
23
23
23
25
25
25
25
27
27
28
28
28
27
27
27
27
27
28
28
28
28
28
28
28
26
25
25
25
25
25
25
25
25
25
25
25
27
27
27
27
27
27
27
27
27
27
27
27
27
27
27
27
27
27
28
28
28
28
28
29
29
29
29
29
30
30
30
30
30
30
30
30
30
31
32
32
30
30
30
30
30
30
30
30
30
30
30
31
31
30
30
31
31
31
32
33
33
33
34
34
34
34
34
34
34
34
34
33
33
33
36
36
36
36
37
37
37
37
37
37
37
39
39
37
37
36
35
35
34
34
34
33
33
33
33
33
33
33
33
31
30
29
30
29
27
27
27
27
27
27
27
27
26
25
25
25
25
25
24
25
25
25
25
25
25
25
25
25
25
25
25
24
25
25
25
25
25
25
25
25
26
26
26
26
26
26
26
26
26
27
27
27
27
27
28
28
28
30
31
32
32
32
32
32
33
33
33
33
33
33
33
33
33
35
35
36
36
36
36
36
36
35
35
33
31
31
30
30
30
30
30
30
30
30
30
30
30
29
29
28
28
28
27
27
27
27
27
27
27
27
23
23
19
19
19
19
19
19
19
19
19
19
19
19
19
19
19
19
19
19
19
21
22
22
22
22
22
22
22
22
22
22
22
22
22
22
22
21
21
21
21
21
21
21
21
22
22
23
23
24
24
25
26
26
26
26
26
26
26
26
26
25
25
25
25
25
25
25
25
26
27
27
27
27
27
27
27
27
27
27
26
25
24
24
23
23
23
23
23
24
22
21
21
21
22
21
20
21
20
20
20
20
21
21
21
20
20
20
20
20
20
20
19
19
19
19
19
19
19
19
19
19
19
18
19
18
18
18
18
18
17
16
16
16
16
18
18
18
19
20
20
20
20
20
20
20
21
21
21
22
22
22
22
22
22
22
23
23
23
23
23
23
23
23
23
23
24
24
24
24
24
25
25
25
25
25
25
25
25
25
25
27
27
27
27
27
27
26
25
25
25
25
23
22
22
22
22
22
25
25
25
25
25
26
27
27
28
28
28
28
28
28
28
29
29
30
30
31
31
32
34
36
36
36
39
39
39
39
39
39
39
39
39
39
39
39
39
39
39
40
40
40
40
40
40
40
40
40
40
40
40
40
40
41
41
41
42
42
42
42
42
42
43
43
43
43
44
44
44
43
43
42
43
42
42
42
41
41
41
41
41
40
40
39
39
39
39
39
39
39
39
39
39
41
41
41
41
41
41
41
41
42
42
42
42
44
44
44
44
44
46
46
47
47
47
47
47
48
48
48
48
48
49
50
50
50
50
50
50
50
49
49
47
47
47
47
47
46
46
47
45
45
47
41
41
41
41
41
41
40
40
39
39
39
39
36
36
36
35
33
33
33
34
34
35
34
33
33
33
33
33
33
33
33
35
35
35
35
35
35
35
35
36
35
35
33
33
33
31
31
31
30
30
30
30
30
30
29
29
29
29
29
30
30
30
30
30
32
32
32
31
31
30
30
31
30
30
29
29
30
30
31
32
32
32
32
33
33
33
33
33
33
35
35
36
37
37
37
37
39
39
41
41
41
41
41
41
41
41
41
41
40
39
39
39
39
39
39
39
39
40
40
40
40
39
40
40
41
41
41
40
40
40
40
40
40
40
40
41
41
41
39
39
39
40
40
40
40
40
41
43
45
45
45
45
45
45
45
45
45
45
45
44
45
44
44
45
45
45
48
47
45
45
45
44
43
43
44
44
47
46
46
46
46
46
45
45
45
45
45
46
47
47
48
48
48
50
50
51
51
51
52
52
52
52
52
52
52
52
52
52
52
52
52
52
53
53
53
53
54
53
53
53
53
53
53
53
52
50
49
49
48
48
49
50
50
50
50
51
51
51
51
50
50
50
52
52
52
51
51
51
51
51
51
51
52
52
52
52
51
50
48
48
48
49
50
50
50
50
49
49
50
50
50
49
48
42
41
41
41
42
42
41
41
41
44
44
44
44
47
47
47
50
50
50
50
50
51
51
51
52
52
51
50
50
50
49
49
49
49
50
50
50
50
48
49
48
47
47
45
45
44
44
45
44
45
45
45
45
45
45
45
44
43
38
39
39
39
39
40
41
41
41
41
41
41
41
41
41
41
41
42
42
42
42
42
42
42
43
43
43
43
43
43
44
42
43
43
43
43
43
43
44
44
44
43
43
43
43
43
42
42
42
42
42
42
42
42
41
41
42
41
40
36
35
35
35
35
35
35
35
35
35
35
35
35
35
35
35
35
35
36
36
36
36
36
36
36
35
34
34
33
34
34
34
34
34
33
31
31
32
32
32
33
33
33
33
35
35
34
34
34
34
34
34
34
34
34
34
33
33
33
33
33
33
33
35
35
33
30
30
30
30
28
27
28
26
26
25
26
27
27
25
22
22
22
22
23
24
25
26
26
26
25
25
25
25
25
25
27
27
27
27
27
27
26
26
26
27
27
27
27
27
27
27
27
27
27
27
27
27
27
27
28
28
28
27
27
27
27
27
27
27
27
27
27
27
27
27
28
28
28
28
30
31
31
31
31
32
32
32
32
32
33
33
33
33
33
33
33
33
35
36
36
36
36
36
36
36
36
36
36
36
36
36
36
36
36
36
37
36
36
36
36
36
36
36
36
36
37
37
37
38
38
38
39
39
39
40
39
39
41
41
41
42
42
42
42
42
42
42
42
42
42
44
44
45
45
45
45
45
45
45
46
46
52
52
52
52
50
48
48
48
48
48
48
48
48
48
50
49
50
50
50
50
49
50
50
50
50
50
52
52
52
52
53
53
52
52
52
52
52
51
50
50
47
47
46
48
47
47
47
47
47
47
47
47
49
48
47
47
47
48
49
51
51
51
55
55
57
57
58
59
59
66
66
66
68
68
68
67
67
67
66
67
67
69
69
70
70
72
75
75
75
75
75
75
75
75
76
76
78
78
78
78
78
78
80
80
81
81
81
82
82
83
83
85
85
85
85
85
86
89
98
98
101
100
100
101
101
101
102
101
100
99
98
95
97
97
98
98
97
97
97
97
97
96
96
97
100
100
102
103
105
105
106
109
111
111
111
111
111
112
112
112
114
115
116
117
117
117
118
118
125
127
127
128
129
130
130
130
130
130
130
130
130
130
131
133
133
133
133
133
133
134
137
137
138
138
138
139
139
142
142
144
144
144
143
143
143
142
142
142
142
143
145
145
144
144
144
142
140
136
136
135
133
130
129
129
130
129
130
130
130
130
134
134
134
135
135
133
133
130
123
123
122
116
116
116
115
117
118
119
117
117
116
116
116
119
119
119
119
119
119
119
121
119
119
119
119
118
117
112
113
114
114
114
116
116
111
114
111
109
108
97
97
94
91
91
91
91
91
92
92
92
94
94
94
95
95
95
96
96
97
98
100
100
103
102
103
101
101
100
100
100
100
100
97
97
95
82
81
80
80
80
80
80
80
80
79
72
72
72
68
66
65
64
64
65
65
65
65
66
66
66
66
66
66
66
66
66
66
66
66
66
66
66
66
66
66
66
66
66
66
66
66
66
66
64
63
60
58
57
57
57
57
57
57
57
56
56
56
56
56
54
50
49
47
47
47
46
45
45
45
44
47
47
47
47
47
47
47
47
47
47
47
47
47
47
46
45
45
43
43
43
43
43
44
39
39
39
36
35
31
31
32
31
31
30
30
30
30
30
30
30
30
31
31
30
30
29
28
27
26
26
25
25
25
25
25
25
25
24
23
23
23
23
23
23
23
24
24
24
24
22
22
22
22
22
22
22
22
22
22
22
22
22
22
23
25
25
23
23
19
19
19
19
19
17
16
16
13
13
13
13
14
14
14
14
14
14
14
14
14
14
14
14
14
14
14
14
14
14
14
13
13
13
13
13
13
13
13
13
13
13
13
13
13
13
13
13
13
13
13
11
11
11
11
11
10
10
9
7
7
7
7
7
7
8
8
9
9
9
9
9
9
9
9
12
13
15
15
16
16
16
16
16
17
18
18
18
18
18
18
18
18
18
18
18
19
19
19
21
21
21
21
21
21
21
20
20
20
20
20
20
20
20
20
20
20
20
20
20
20
19
19
19
19
19
19
19
19
19
19
19
18
18
18
17
17
17
17
17
17
17
17
17
17
17
18
18
18
18
18
18
18
18
18
18
18
18
18
18
18
18
18
18
18
19
19
19
19
19
19
19
19
19
19
19
19
19
19
19
19
19
19
19
19
19
19
19
19
19
19
19
19
19
19
19
19
19
19
18
18
18
17
17
19
19
19
19
19
19
19
19
20
21
21
21
21
21
21
21
21
21
21
21
21
21
21
21
21
21
21
21
21
21
20
18
17
17
17
17
16
17
16
16
17
17
16
16
16
16
16
16
16
16
16
16
16
17
17
17
17
18
19
19
19
19
19
19
19
19
19
19
19
19
19
18
18
16
16
15
15
16
16
14
14
14
14
14
14
14
14
14
14
14
14
15
16
16
16
16
16
16
16
16
16
16
16
16
16
16
16
16
16
16
17
18
19
19
19
19
19
19
19
19
19
19
19
19
19
19
19
19
19
19
19
19
19
19
19
19
19
19
19
19
19
19
19
14
14
14
14
14
13
13
13
13
13
13
13
13
13
13
13
13
13
13
13
13
13
13
13
13
13
14
15
15
15
14
13
13
13
13
13
13
13
13
14
14
14
14
14
14
14
14
14
14
14
14
14
14
14
14
13
13
13
13
13
13
13
13
13
11
11
11
11
11
11
11
12
12
12
12
12
13
13
13
13
13
13
13
13
13
13
12
12
12
12
12
12
12
12
12
12
12
12
12
12
12
12
13
13
13
13
13
13
13
13
13
13
13
12
12
13
13
13
14
14
14
14
15
16
16
16
16
16
16
16
16
14
14
14
13
13
13
13
13
13
13
13
11
11
11
11
11
11
11
11
11
11
11
11
11
11
11
11
11
11
11
12
12
12
12
12
12
12
12
11
11
11
11
11
11
11
11
11
11
11
11
11
11
11
11
11
11
11
11
11
11
11
11
11
11
11
11
11
11
11
11
10
10
10
9
9
8
8
8
8
8
8
8
8
8
8
8
8
8
8
8
8
8
9
9
9
9
9
11
11
11
11
11
11
11
12
12
12
12
12
12
12
12
12
12
13
15
15
14
14
14
14
16
16
14
14
14
14
14
14
15
15
15
14
12
11
11
12
12
12
13
13
13
13
13
13
13
13
13
13
13
13
13
13
13
13
13
13
13
12
13
13
13
13
13
13
13
13
13
13
13
13
13
14
14
14
13
13
13
13
13
13
13
13
12
12
12
12
12
12
12
12
12
13
13
13
13
13
13
13
13
13
13
13
13
13
14
14
14
14
14
14
14
14
14
14
14
14
14
14
14
14
14
14
14
14
14
14
14
14
15
15
15
15
15
15
15
15
15
15
15
15
15
15
15
15
15
15
13
12
11
9
9
9
9
9
9
9
9
8
8
8
9
9
9
10
10
10
10
10
10
10
10
10
10
10
10
10
10
10
10
10
10
10
10
10
10
10
10
10
10
10
10
10
10
10
10
10
10
9
9
9
9
9
9
9
9
9
9
9
8
8
8
8
8
8
8
8
9
9
9
9
7
7
6
5
4
4
4
4
4
4
4
4
4
5
5
5
5
5
4
4
4
4
4
4
4
4
4
4
4
4
4
4
4
4
4
4
4
4
4
4
4
4
4
4
4
4
4
4
4
4
4
4
4
4
4
3
3
3
3
2
2
2
2
2
2
2
2
2
2
2
2
2
2
2
2
2
2
2
2
2
2
2
2
2
2
2
2
2
2
2
2
2
2
2
2
2
2
2
2
2
2
2
1
1
1
1
1
1
1
1
1
1
1
1
1
1
1
1
1
1
1
1
1
1
1
1
1
1
1
1
1
1
1
1
1
1
1
1
1
2
2
2
2
2
2
2
2
2
2
2
2
2
2
2
2
2
2
2
2
2
2
2
2
2
2
2
2
2
3
3
3
3
3
3
3
3
3
3
3
3
3
3
5
5
5
5
5
5
5
5
5
5
5
5
5
5
5
5
5
5
5
5
4
4
4
4
4
4
4
4
4
4
4
4
4
4
4
4
4
4
4
4
4
4
4
4
4
4
4
4
4
4
4
4
4
4
4
4
4
4
4
4
4
4
4
4
4
4
4
4
4
4
4
5
5
5
5
5
5
5
5
5
5
5
5
5
5
5
5
5
5
5
5
5
5
5
5
5
5
5
5
5
5
5
5
3
3
2
2
2
2
2
2
2
2
2
2
2
2
2
2
2
2
2
3
3
3
3
3
3
3
3
4
4
4
4
4
4
4
6
8
8
13
13
16
16
21
25
26
26
26
26
26
26
27
36
36
37
37
37
37
37
37
38
38
38
37
39
39
39
39
39
39
39
39
39
39
39
39
41
42
42
43
43
43
43
43
44
44
44
44
44
44
44
44
44
45
45
45
46
46
47
47
47
47
47
47
48
49
49
50
50
50
50
51
51
51
51
51
51
52
52
52
52
52
53
54
54
54
54
55
54
54
54
54
54
55
55
55
55
55
55
55
55
55
55
55
55
55
55
55
55
55
55
55
55
55
55
55
55
56
56
56
54
54
54
54
54
54
54
54
54
54
54
54
55
55
55
55
55
55
54
53
54
52
52
52
52
52
52
52
51
50
50
50
50
44
44
44
44
44
43
43
43
43
43
42
41
39
39
39
37
37
37
37
36
36
35
34
33
33
34
33
33
33
33
33
32
30
27
27
27
26
27
25
24
19
19
19
19
18
18
18
19
19
19
19
19
19
19
19
19
18
18
18
18
18
18
18
18
19
19
19
19
19
19
19
17
16
13
13
13
13
13
13
13
13
13
11
11
10
10
9
9
8
6
6
6
6
6
6
6
6
6
6
6
6
6
6
6
6
6
6
6
6
6
6
6
6
5
5
5
5
5
5
5
5
5
5
5
5
5
5
5
5
5
5
5
5
5
5
5
5
6
6
6
6
6
6
6
6
6
6
6
6
6
6
6
6
5
5
5
5
4
4
4
4
4
4
4
4
4
4
3
3
3
3
3
3
3
3
3
3
3
3
2
2
2
2
2
2
2
2
2
2
1
1
1
1
1
1
1
1
1
1
1
1
1
1
1
1
1
1
1
1
1
1
1
1
1
1
1
1
1
1
1
1
1
2
2
2
2
2
2
2
2
2
2
2
2
2
2
2
2
2
2
2
2
2
2
2
2
2
2
2
2
2
2
2
2
2
2
2
2
2
2
2
2
2
2
2
2
2
2
2
2
2
2
2
2
2
2
2
2
2
2
2
2
2
2
2
2
2
2
2
2
2
2
2
2
2
2
2
2
2
2
2
2
2
2
2
2
2
1
1
1
1
1
1
1
1
1
1
1
1
1
1
1
1
1
2
1
1
1
1
1
0
0
0
0
0
0
0
0
0
0
0
0
0
0
0
0
0
0
0
0
0
0
0
0
0
0
0
0
0
0
0
0
0
0
0
0
0
0
0
0
0
0
0
0
0
0
0
0
0
0
0
0
0
0
0
0
0
0
0
0
0
0
0
0
0
0
0
0
0
0
0
0
0
0
0
0
0
0
0
0
0
0
0
0
0
0
0
0
0
0
0
0
0
0
0
0
0
0
0
0
0
0
0
0
0
0
0
0
0
0
0
0
0
0
0
0
1
1
1
1
1
0
0
0
0
0
0
0
0
0
0
0
0
1
1
1
1
1
1
1
1
1
1
1
1
1
1
1
1
1
1
1
1
1
1
1
1
1
1
1
1
1
1
1
1
1
1
1
1
1
1
1
1
1
1
1
1
1
1
1
1
1
1
1
1
1
1
1
1
1
1
1
1
1
1
1
1
1
1
1
1
1
1
1
1
1
1
1
1
1
1
1
1
1
1
1
1
1
1
1
1
1
1
1
1
1
1
1
1
1
1
1
1
1
1
1
1
1
1
1
1
1
1
1
1
1
1
1
1
1
1
1
1
1
1
1
1
1
1
1
1
1
1
1
1
1
1
1
1
1
1
1
0
0
0
0
0
0
0
0
0
0
0
0
0
0
0
0
0
0
0
0
0
0
0
0
0
0
0
0
0
0
0
0
0
0
0
0
0
0
0
0
0
0
0
0
0
0
0
0
0
0
0
0
0
0
0
0
0
0
0
0
0
0
0
0
0
0
0
0
0
0
0
0
0
0
0
0
0
0
0
0
0
0
0
0
0
0
0
0
0
0
0
0
0
0
0
0
0
0
0
0
0
0
0
0
0
0
0
0
0
0
0
0
0
0
0
0
0
0
0
0
0
0
0
0
0
0
0
0
0
0
0
0
0
0
0
0
0
0
0
0
0
0
0
0
0
0
0
0
0
0
0
0
0
0
0
0
0
0
0
0
0
0
0
0
0
0
0
0
0
0
0
0
0
0
0
0
0
0
0
0
0
0
0
0
0
0
0
0
0
0
0
0
0
0
0
0
0
0
0
0
0
0
0
0
0
0
0
0
0
0
0
0
0
0
0
0
0
0
0
0
0
0
0
0
0
0
0
0
0
0
0
0
0
0
0
0
0
0
0
0
0
0
0
0
0
0
0
0
0
0
0
0
0
0
0
0
0
0
0
0
0
0
0
0
0
0
0
0
0
0
0
0
0
0
0
0
0
0
0
0
0
0
0
0
0
0
0
0
0
0
0
0
0
0
0
0
0
0
0
0
0
0
0
0
0
0
0
0
0
0
0
0
0
0
0
0
0
0
0
0
0
0
0
0
0
0
0
0
0
0
0
0
0
0
0
0
0
0
0
0
0
0
0
0
0
0
0
0
0
0
0
0
0
0
0
0
0
0
0
0
0
0
0
0
0
0
0
0
0
0
0
0
0
0
0
0
0
0
0
0
0
0
0
0
0
0
0
0
0
0
0
0
0
0
0
0
0
0
0
0
0
0
0
0
0
0
0
0
0
0
0
0
0
0
0
0
0
0
0
0
0
0
0
0
0
0
0
0
0
1
1
1
1
1
1
1
1
1
1
1
1
1
1
1
1
1
1
1
1
1
1
1
1
1
1
1
1
1
1
1
1
1
1
1
1
1
1
1
1
1
1
1
1
1
1
1
1
0
0
0
0
0
0
0
0
0
0
0
0
0
0
0
0
0
0
0
0
0
0
0
0
0
0
0
0
0
0
0
0
0
0
0
0
0
0
0
0
0
0
0
0
0
0
0
0
0
0
0
0
0
0
0
0
0
0
0
0
0
0
0
0
0
0
0
0
0
0
1
1
1
1
1
1
1
2
2
2
2
2
2
2
2
2
2
2
2
2
2
1
1
1
1
1
2
2
2
2
2
2
2
2
2
2
2
2
2
2
2
2
2
2
2
2
2
2
2
2
2
2
2
2
2
2
2
2
2
2
2
2
2
2
2
2
2
2
2
2
2
2
2
2
2
2
2
2
2
2
2
2
2
2
2
2
2
2
2
2
2
2
2
2
2
2
2
2
2
2
2
2
2
2
2
2
2
2
2
2
2
2
2
2
2
2
2
2
2
2
2
2
2
2
2
2
2
2
2
2
2
2
2
2
2
2
2
2
2
2
2
2
2
2
2
2
2
2
2
2
2
2
2
2
2
2
2
2
2
2
2
2
2
2
2
2
2
2
2
2
2
2
2
2
2
2
2
2
1
1
1
1
1
1
1
1
1
1
1
1
1
1
1
1
1
1
1
1
1
1
1
1
1
1
1
1
1
1
1
1
1
1
1
1
1
1
1
1
1
1
1
1
1
1
1
1
1
1
1
1
0
0
0
0
0
0
0
0
0
0
0
0
0
0
0
0
0
0
0
0
0
0
0
0
0
0
0
0
0
0
0
0
0
0
0
0
0
0
0
0
0
0
0
0
0
0
0
0
0
0
0
0
0
0
0
0
0
0
0
0
0
0
0
0
0
0
0
0
0
0
0
0
0
0
0
0
0
0
0
0
0
0
0
0
0
0
0
0
0
0
0
0
0
0
0
0
0
0
0
0
0
0
0
0
0
0
0
0
0
0
0
0
0
0
0
0
0
0
0
0
0
0
0
0
0
0
0
0
0
0
0
0
0
0
0
0
0
0
0
0
0
0
0
0
0
0
0
0
0
0
0
0
0
0
0
0
0
0
0
0
0
0
0
0
0
0
0
0
0
0
0
0
0
0
0
0
0
0
0
0
0
0
0
0
0
0
0
0
0
0
0
0
0
0
0
0
0
0
0
0
0
0
0
0
0
0
0
0
0
0
0
0
0
0
0
0
0
0
0
0
0
0
0
0
0
0
0
0
0
0
0
0
0
0
0
0
0
0
0
0
0
0
0
0
0
0
0
0
0
0
0
0
0
0
0
0
0
0
0
0
0
0
0
0
0
0
0
0
0
0
0
0
0
0
0
0
0
0
0
0
0
0
0
0
0
0
0
0
0
0
0
0
0
0
0
0
0
0
0
0
0
0
0
0
0
0
0
0
0
0
0
0
0
0
0
0
0
0
0
0
0
0
0
0
0
0
0
0
0
0
0
0
0
0
0
0
0
0
0
0
0
0
0
0
0
0
0
0
0
0
0
0
0
0
0
0
0
0
0
0
0
0
0
0
0
0
0
0
0
0
0
0
0
0
0
0
0
0
0
0
0
0
0
0
0
0
0
0
0
0
0
0
0
0
0
0
0
0
0
0
0
0
0
0
0
0
0
0
0
0
0
0
0
0
0
0
0
0
0
0
0
0
0
0
0
0
0
0
0
0
0
0
0
0
0
0
0
0
0
0
0
0
0
0
0
0
0
0
0
0
0
0
0
0
0
0
0
0
0
0
0
0
0
0
0
0
0
0
0
0
0
0
0
0
0
0
0
0
0
0
0
0
0
0
0
0
0
0
0
0
0
0
0
0
0
0
0
0
0
0
0
0
0
0
0
0
0
0
0
0
0
0
0
0
0
0
0
0
0
0
0
0
0
0
0
0
0
0
0
0
0
0
0
0
0
0
0
0
0
0
1
1
1
1
1
1
1
1
1
1
1
1
1
1
1
1
1
1
1
1
1
1
1
1
1
0
0
0
0
0
0
0
0
0
0
0
0
0
0
0
0
0
0
0
0
0
0
0
0
0
0
0
0
0
0
0
0
0
1
1
1
1
1
1
1
1
1
1
1
1
1
1
1
1
1
1
1
1
2
2
2
2
2
2
2
2
2
2
2
2
2
2
2
2
2
2
2
2
2
2
2
2
2
2
2
2
2
2
2
2
2
2
2
2
2
2
2
1
1
1
1
1
1
1
1
1
1
1
1
2
2
2
2
2
2
2
2
2
2
2
2
2
2
2
3
3
3
3
3
3
3
3
3
3
3
3
3
3
3
3
3
3
3
3
3
3
3
3
3
3
3
3
3
3
3
3
3
3
3
3
3
3
3
3
3
3
3
3
3
3
3
3
3
3
3
3
3
3
3
3
2
2
2
2
2
2
2
2
2
2
2
2
2
2
2
2
2
2
2
2
2
2
2
2
2
2
2
2
2
2
2
2
2
2
2
2
2
2
2
2
2
2
2
2
2
2
2
2
2
2
2
2
2
2
2
2
2
2
2
2
2
2
2
2
2
3
3
3
3
3
3
3
3
2
2
2
2
2
2
2
2
2
2
2
2
2
2
2
2
2
2
2
2
2
2
1
1
1
1
0
0
0
0
0
0
0
0
0
0
0
0
0
0
0
0
0
0
0
0
0
0
0
0
0
0
0
0
0
0
0
0
0
0
0
0
0
0
0
0
0
0
0
0
0
0
0
0
0
0
0
0
0
0
0
0
0
0
0
0
0
0
0
0
0
0
0
0
0
0
0
0
0
0
0
0
0
0
0
0
0
0
0
0
0
0
0
0
0
0
0
0
0
0
0
0
0
0
0
0
0
0
0
0
0
0
0
0
0
0
0
0
0
0
0
0
0
0
0
0
0
0
0
0
0
0
0
0
0
2
2
2
2
2
2
2
2
2
2
2
2
2
2
2
2
2
2
2
2
2
2
2
2
2
2
2
2
2
2
2
2
2
2
2
2
2
2
2
2
2
2
2
2
2
2
2
2
2
2
2
2
2
2
2
2
2
2
2
2
2
2
2
2
2
2
2
2
2
2
2
2
2
2
2
2
2
2
2
2
2
2
2
2
2
2
2
2
2
2
2
2
2
2
2
2
2
2
2
2
2
2
2
2
2
2
2
2
2
2
2
2
2
2
2
2
2
2
2
2
2
2
2
2
2
2
2
2
2
2
2
2
2
2
2
3
3
3
3
3
3
3
3
3
3
4
4
4
4
4
4
4
4
4
4
4
4
4
4
4
4
4
4
4
4
4
4
4
4
4
4
4
4
4
4
4
4
4
4
4
4
4
4
4
4
4
4
4
4
4
4
4
4
4
4
4
4
4
4
4
4
4
4
4
4
4
4
4
4
4
4
4
4
4
4
4
4
4
4
4
4
4
4
2
2
2
2
2
2
2
2
2
2
2
2
2
2
2
2
2
2
2
2
2
2
2
2
2
2
2
2
2
2
2
2
2
2
2
2
2
2
2
2
2
2
2
2
2
2
2
2
2
2
2
2
2
2
2
1
1
1
1
1
1
1
1
1
1
1
1
1
1
1
1
1
1
1
0
0
0
0
0
0
0
0
0
0
0
0
0
0
0
0
0
0
0
0
0
0
0
0
0
0
0
0
0
0
0
0
0
0
0
0
0
0
0
0
0
0
0
0
0
0
0
0
0
0
0
0
0
0
0
0
0
0
0
0
0
0
0
0
0
0
0
0
0
0
0
0
0
0
0
0
0
0
0
0
0
0
0
0
0
0
0
0
0
0
0
0
0
0
0
0
0
0
0
0
0
0
0
0
0
0
0
0
0
0
0
0
0
0
0
0
0
0
0
0
0
0
0
0
0
0
0
0
0
0
0
0
0
0
0
0
0
0
0
0
0
0
0
0
0
0
0
0
0
0
0
0
0
0
0
0
0
0
0
0
0
0
0
0
0
0
0
0
0
0
0
0
0
0
0
0
0
0
0
0
0
0
0
0
0
0
0
0
0
0
0
0
0
0
0
0
0
0
0
0
0
0
0
0
0
0
0
0
0
0
0
0
0
0
0
0
0
0
0
0
0
0
0
0
0
0
0
0
0
0
0
0
0
0
0
0
0
0
0
0
0
0
0
0
0
0
0
0
0
0
0
0
0
0
0
0
0
0
0
0
0
0
0
0
0
0
0
0
0
0
0
0
0
0
0
0
0
0
0
0
0
0
0
0
0
0
0
0
0
0
0
0
0
0
0
0
0
0
0
0
0
0
0
0
0
0
0
0
0
0
0
0
0
0
0
0
0
0
0
0
0
0
0
0
0
0
0
0
0
0
0
0
0
0
0
0
0
0
0
0
0
0
0
0
0
0
0
0
0
0
0
0
0
0
0
0
0
0
0
0
0
0
0
0
0
0
0
0
0
0
0
0
0
0
0
0
0
0
0
0
0
0
0
0
0
0
0
0
0
0
0
0
0
0
0
0
0
0
0
0
0
0
0
0
0
0
0
0
0
0
0
0
0
0
0
0
0
0
0
0
0
0
0
0
0
0
0
0
0
0
0
0
0
0
0
0
0
0
0
0
0
0
0
0
0
0
0
0
0
0
0
0
0
0
0
0
0
0
0
0
0
0
0
0
0
0
0
0
0
0
0
0
0
0
0
0
0
0
0
0
0
0
0
0
0
0
0
0
0
0
0
0
0
0
0
0
0
0
0
0
0
0
0
0
0
0
0
0
0
0
0
0
0
0
0
0
0
0
0
0
0
0
0
0
0
0
0
0
0
0
0
0
0
0
0
0
0
0
0
0
0
0
0
0
0
0
0
0
0
0
0
0
0
0
0
0
0
0
0
0
0
0
0
0
0
0
0
0
0
0
0
0
0
0
0
0
0
0
0
0
0
0
0
0
0
0
0
0
0
0
0
0
0
0
0
0
0
0
0
0
0
0
0
0
0
0
0
0
0
0
0
0
0
0
0
0
0
0
0
0
0
0
0
0
0
0
0
0
0
0
0
0
0
0
0
0
0
0
0
0
0
0
0
0
0
0
0
0
0
0
0
0
0
0
0
0
0
0
0
0
0
0
0
0
0
0
0
0
0
0
0
0
0
0
0
0
0
0
0
0
0
0
0
0
0
0
0
0
0
0
0
0
0
0
0
0
0
0
0
0
0
0
0
0
0
0
0
0
0
0
0
0
0
0
0
0
0
0
0
0
0
0
0
0
0
0
0
0
0
0
0
0
0
0
0
0
0
0
0
0
0
0
0
0
0
0
0
0
0
0
0
0
0
0
0
0
0
0
0
0
0
0
0
0
0
0
0
0
0
0
0
0
0
0
0
0
0
0
0
0
0
0
0
0
0
0
0
0
0
0
0
0
0
0
0
0
0
0
0
0
0
0
0
0
0
0
0
0
0
0
0
0
0
0
0
0
0
0
0
0
0
0
0
0
0
0
0
0
0
0
0
0
0
0
0
0
0
0
0
0
0
0
0
0
0
0
0
0
0
0
0
0
0
0
0
0
0
0
0
0
0
0
0
0
0
0
0
0
0
0
0
0
0
0
0
0
0
0
0
0
0
0
0
0
0
0
0
0
0
0
0
0
0
0
0
0
0
0
0
0
0
0
0
0
0
0
0
0
0
0
0
0
0
0
0
0
0
0
0
0
0
0
0
0
0
1
1
1
1
1
1
1
1
1
1
1
1
1
1
1
1
1
1
1
1
1
1
1
1
1
1
1
1
1
1
1
1
1
1
1
1
1
1
1
1
1
1
1
1
1
1
1
1
1
1
1
1
1
1
1
2
10
10
11
18
21
30
32
36
36
36
38
39
39
39
39
39
40
40
40
40
40
40
41
42
42
42
42
42
44
44
44
44
44
45
45
45
45
45
45
45
45
45
46
46
46
46
47
47
47
47
47
47
47
48
48
48
48
49
50
50
50
51
52
52
52
52
52
52
52
52
52
52
53
53
53
53
53
54
56
56
56
56
56
56
56
56
56
56
56
58
58
60
60
60
61
61
62
62
62
62
63
62
62
62
62
62
62
62
63
63
63
63
63
62
62
62
63
63
63
63
64
64
63
63
59
58
56
52
52
52
50
50
50
50
49
49
45
44
43
43
44
44
46
45
45
45
45
45
45
46
46
47
47
47
47
47
47
48
48
53
56
58
58
58
59
58
58
58
58
58
62
62
64
64
64
64
64
61
61
59
60
58
60
61
64
63
64
64
64
63
63
63
62
62
62
64
64
66
64
64
63
63
63
63
63
63
62
64
64
64
64
63
63
64
64
64
62
61
60
58
58
58
58
58
58
58
59
60
60
61
63
66
66
66
68
69
71
71
71
72
72
72
72
72
72
73
72
73
73
73
74
75
75
76
76
76
76
77
78
81
81
81
81
81
81
81
82
82
83
84
84
84
84
84
84
84
84
84
84
84
84
85
85
85
84
83
83
82
82
82
82
83
83
83
82
82
81
80
80
80
80
80
80
79
79
78
77
77
76
76
76
76
76
76
73
72
70
69
69
69
69
71
71
71
71
71
70
69
69
68
68
68
68
68
68
68
68
68
68
68
68
68
67
67
66
66
66
66
66
66
67
68
68
67
67
67
67
67
67
67
67
67
67
66
66
66
66
66
61
60
58
55
55
54
51
50
48
47
47
47
47
47
47
47
47
47
47
47
45
45
45
44
44
41
35
33
30
30
31
31
31
30
30
26
25
25
25
25
25
26
24
22
20
19
19
19
19
19
19
19
19
19
19
19
19
16
16
17
17
17
18
18
19
19
19
19
18
16
16
16
16
15
14
13
13
13
13
13
13
13
13
13
13
13
13
13
13
14
14
14
14
14
14
14
14
14
14
14
14
14
14
14
14
14
14
14
14
14
14
14
14
14
14
14
14
14
14
14
14
14
14
14
14
14
14
15
15
16
16
16
16
16
16
16
16
17
17
18
17
17
17
17
17
17
17
17
17
17
18
18
18
18
18
18
18
18
19
19
19
19
19
19
19
19
19
19
19
19
19
19
19
19
19
18
18
16
16
16
16
16
16
16
16
16
16
16
16
16
16
16
16
16
16
16
16
15
15
15
15
15
15
15
15
14
14
14
14
14
16
16
16
16
16
16
16
16
17
17
17
17
17
16
16
16
17
17
17
17
17
18
18
18
19
19
19
19
20
20
20
20
20
20
20
21
21
21
21
21
20
20
21
20
19
19
20
20
20
19
19
19
19
19
19
19
19
19
19
19
19
19
19
19
19
19
19
19
19
19
19
19
19
19
19
19
19
19
19
20
20
20
20
19
19
19
19
19
19
19
19
19
19
19
19
19
19
20
21
21
20
20
20
20
20
20
20
20
20
20
20
20
20
20
21
22
22
22
22
22
23
23
23
23
23
23
23
23
23
23
23
23
23
23
23
23
23
23
23
23
23
23
23
24
24
24
24
25
25
25
24
24
24
24
24
24
24
24
24
24
22
22
22
22
23
24
24
23
22
22
22
22
22
22
22
22
21
22
21
21
19
19
19
19
19
19
19
19
18
17
17
16
16
18
18
19
19
19
18
18
19
19
19
19
19
19
20
19
20
20
22
22
22
22
22
22
22
21
21
21
21
22
22
23
24
24
24
24
24
24
24
25
24
24
23
23
23
23
23
23
23
22
22
22
22
22
22
22
22
22
22
22
22
22
22
22
22
22
22
21
21
21
21
21
22
22
24
25
25
25
25
26
26
26
26
26
26
26
26
26
26
27
27
27
26
27
27
27
27
27
29
29
30
30
31
31
31
31
31
31
31
31
31
33
33
33
33
33
33
33
33
34
34
36
36
36
36
36
36
36
36
36
36
36
36
36
36
42
42
42
42
41
41
41
44
44
43
39
38
37
37
37
37
37
38
38
38
38
41
43
43
43
43
44
44
44
44
46
46
47
47
47
47
47
47
48
47
47
47
47
47
50
50
51
50
50
50
49
48
49
50
50
50
50
50
50
50
50
50
52
52
52
52
52
52
52
52
52
54
54
54
55
55
55
55
55
56
56
56
56
56
56
56
56
56
56
56
55
55
55
57
58
58
58
58
58
59
60
58
56
56
56
56
56
57
57
58
59
59
59
59
59
60
60
60
60
61
61
63
63
63
63
62
62
63
63
63
63
63
62
62
62
62
62
62
62
61
61
61
61
62
62
64
64
64
64
64
64
64
64
64
63
63
62
59
58
54
49
49
48
48
49
52
54
54
54
54
55
55
56
56
56
56
56
56
57
57
58
58
58
58
58
58
58
58
58
58
58
58
58
59
59
59
59
59
59
58
52
48
46
46
47
46
41
41
41
41
42
41
41
41
44
44
44
44
44
45
45
46
46
47
47
48
48
47
48
50
50
50
50
50
50
52
52
52
52
52
52
53
54
54
54
53
54
55
55
55
55
59
58
59
60
60
60
61
62
62
62
62
62
63
64
64
64
64
64
64
64
64
64
64
64
65
66
66
66
66
68
68
68
68
68
69
69
69
70
70
70
70
70
70
70
70
70
70
70
70
70
71
71
72
72
74
74
70
70
71
71
71
71
71
70
72
73
73
73
72
73
74
74
75
76
78
78
77
77
77
78
77
76
76
75
75
75
75
75
76
76
77
78
77
77
77
76
78
77
77
77
77
77
77
77
77
77
77
75
75
74
74
72
72
72
64
64
64
61
47
46
46
46
47
52
51
51
51
51
51
51
51
51
51
51
51
51
51
51
51
51
51
50
50
49
48
48
48
48
48
48
48
48
48
48
48
48
49
49
49
49
49
49
49
49
49
49
50
48
48
45
45
45
44
45
44
44
44
44
44
44
44
45
45
47
47
47
47
47
47
47
47
48
48
48
47
47
47
47
47
47
46
44
44
44
44
43
42
42
42
43
43
42
41
40
40
40
41
41
41
40
39
36
36
33
33
33
33
33
32
32
32
31
32
27
28
28
26
26
26
27
27
27
27
27
27
29
30
29
29
28
28
25
25
25
25
25
26
26
27
27
27
27
25
25
25
25
25
25
25
25
24
24
25
25
25
25
25
25
25
25
25
24
23
24
24
24
23
23
23
23
23
23
26
26
26
26
26
26
26
26
26
26
26
26
26
27
27
28
28
28
28
28
28
29
28
30
30
30
30
30
30
30
30
30
30
31
33
33
33
33
33
33
33
33
33
33
33
33
33
33
33
33
33
33
33
33
33
33
33
33
33
33
33
34
35
35
35
35
35
35
36
36
36
36
36
37
36
36
35
35
35
34
31
32
33
27
27
27
27
27
27
26
26
26
26
26
25
27
27
27
27
27
27
27
27
27
27
27
27
27
27
28
28
28
27
27
27
25
25
25
25
25
25
25
25
25
25
25
25
25
25
25
25
24
24
24
24
24
24
23
23
23
23
23
22
22
22
22
22
22
22
22
22
22
23
23
23
23
24
25
25
25
25
25
25
26
26
26
25
26
26
26
26
26
26
26
26
26
26
26
26
26
26
25
25
25
24
25
25
25
25
25
25
25
25
26
26
25
25
25
23
23
22
22
22
20
20
21
20
20
19
17
17
17
17
17
18
18
17
17
17
18
18
19
19
19
19
19
19
19
19
19
19
19
17
17
17
16
16
16
16
16
17
17
17
17
17
18
19
19
19
19
19
19
19
20
21
21
21
22
22
23
23
23
23
23
23
23
23
22
22
22
23
22
22
22
22
22
22
22
22
23
23
23
23
24
24
25
25
25
25
25
25
25
25
25
25
25
25
27
27
27
27
27
27
27
27
27
27
27
27
27
27
27
27
27
27
27
27
27
27
27
27
27
27
26
26
26
26
27
27
26
28
29
29
29
30
32
33
36
36
37
40
40
40
41
41
41
41
41
41
41
41
41
41
41
41
43
44
44
44
43
43
41
43
42
42
42
42
42
43
43
43
43
43
43
44
44
44
44
44
44
44
44
44
44
44
44
44
44
44
44
43
43
43
44
44
44
44
41
41
41
41
41
41
41
41
41
41
41
41
41
41
41
41
41
41
41
41
40
39
38
37
36
36
36
36
36
36
36
36
36
36
35
35
35
35
35
35
35
35
35
34
35
35
35
36
36
36
35
35
35
34
34
34
34
34
34
34
33
33
33
34
34
34
34
34
35
35
35
35
35
36
36
36
36
36
36
36
36
36
36
36
35
34
28
28
27
23
23
22
22
21
21
21
21
21
20
19
19
17
14
13
9
8
8
8
8
8
8
8
8
8
8
8
8
8
8
8
8
8
8
8
8
8
8
8
8
8
9
9
9
9
9
9
9
9
9
9
9
9
9
9
9
9
9
9
9
9
9
9
8
8
8
8
8
6
6
6
6
6
6
6
6
6
6
5
5
5
5
5
5
5
5
5
5
5
5
5
5
5
6
6
6
6
6
6
6
6
6
6
6
6
6
6
6
6
6
6
5
5
5
4
4
4
4
4
4
4
4
4
4
4
4
4
4
4
4
4
4
4
4
4
4
4
4
4
4
4
4
4
4
4
4
4
4
4
3
3
3
3
2
2
2
3
3
3
3
3
3
3
3
3
3
3
3
3
3
3
3
3
3
3
3
3
3
3
3
3
3
3
3
3
3
3
3
3
3
3
3
3
3
3
3
3
3
3
2
2
2
2
2
2
2
2
2
2
2
2
2
2
1
1
0
0
0
0
0
0
0
0
0
0
0
0
0
0
0
0
0
0
0
0
0
0
0
0
0
0
0
0
0
0
0
0
0
0
0
0
0
0
0
0
0
0
0
0
0
0
0
0
0
0
0
0
0
0
0
0
0
0
0
0
0
0
0
0
0
0
0
0
0
0
0
0
0
0
0
0
0
0
0
0
0
0
0
0
0
0
0
0
0
0
0
0
0
0
0
0
0
0
0
0
0
0
0
0
0
0
0
0
0
0
0
0
0
0
0
0
0
0
0
0
0
0
0
0
0
0
0
0
0
0
0
0
0
0
0
0
0
0
0
0
0
0
0
0
0
0
0
0
0
0
0
0
0
0
0
0
0
0
0
0
0
0
0
0
0
0
0
0
0
0
0
0
0
0
0
0
0
0
0
1
1
1
1
1
1
1
1
1
1
1
1
1
1
1
1
1
1
1
1
1
1
1
1
1
1
1
2
2
2
2
2
2
2
2
2
2
2
2
2
2
2
3
3
3
3
3
3
3
3
3
3
3
3
3
3
3
3
3
3
3
3
3
3
3
3
3
3
3
3
3
3
3
3
3
3
3
3
3
2
2
2
2
2
2
2
2
2
2
2
4
6
6
11
11
11
12
13
13
13
25
33
41
46
64
75
77
80
82
89
91
91
94
103
107
111
112
112
114
114
114
115
115
115
117
117
118
118
118
118
119
121
122
127
133
136
138
139
139
147
147
147
148
149
150
151
158
158
160
162
162
162
165
169
175
178
178
178
178
178
181
181
186
186
186
186
188
189
189
189
190
190
192
195
197
198
200
200
203
204
205
206
206
206
208
211
211
214
215
215
215
215
215
215
215
217
218
222
222
221
220
214
214
214
214
214
216
216
216
216
216
217
217
217
217
217
219
219
220
220
222
222
223
221
221
219
219
217
219
215
215
214
205
202
182
181
181
181
182
186
185
185
182
183
183
186
186
185
184
184
185
185
187
189
190
190
190
190
190
191
191
191
193
195
195
195
195
195
195
194
192
192
192
192
190
190
190
192
191
192
192
192
192
196
197
197
197
197
197
200
200
200
200
201
201
195
194
192
184
185
186
166
162
161
161
158
161
161
161
161
161
163
165
167
167
163
164
157
148
147
142
138
136
122
122
122
122
122
121
120
120
117
117
117
119
120
124
125
125
125
122
122
122
121
121
121
121
119
118
117
117
117
117
117
116
116
114
114
114
113
112
111
112
113
110
108
94
93
94
95
95
96
97
97
97
97
97
97
97
97
97
97
97
97
99
100
100
102
102
101
101
102
104
104
103
103
103
103
103
103
103
102
100
97
96
97
97
97
97
97
98
100
101
101
101
101
103
104
104
103
103
102
103
103
103
103
103
103
100
100
105
105
105
105
103
103
103
101
102
102
102
100
100
100
100
100
100
100
103
103
101
101
94
94
94
88
85
83
83
83
84
84
85
86
89
91
92
93
93
94
96
97
97
97
97
100
106
111
111
111
112
112
113
113
122
124
120
123
119
111
111
108
114
119
119
123
122
121
122
124
126
128
130
131
130
133
133
134
136
136
136
140
141
142
142
142
142
144
144
144
144
145
145
146
145
145
145
144
144
144
144
144
144
144
144
144
144
144
144
144
144
144
142
140
139
139
139
139
142
147
145
146
146
146
146
146
145
144
144
145
142
142
143
143
144
145
147
147
147
147
150
150
150
150
151
151
151
151
151
151
151
151
151
151
151
151
151
151
151
152
153
153
155
157
158
158
158
158
158
158
158
158
158
159
158
158
160
160
160
161
161
161
159
159
153
152
152
148
146
146
147
144
144
139
139
136
136
130
125
108
102
101
99
99
99
99
99
99
98
98
99
100
95
95
93
93
94
94
95
95
95
95
95
95
94
94
87
84
78
73
72
71
71
71
71
70
70
68
68
66
64
64
64
64
64
64
64
64
64
64
64
64
64
64
64
64
65
65
66
66
66
66
66
66
66
66
68
68
68
68
69
68
68
68
67
68
66
66
66
61
60
60
56
56
55
52
50
47
46
44
44
44
44
44
44
44
44
44
43
43
43
43
43
42
42
42
42
42
42
42
42
42
41
39
39
39
38
37
36
36
33
33
32
30
25
23
22
22
22
21
21
21
21
21
21
21
21
21
21
21
21
21
21
21
21
21
21
21
20
20
20
20
20
20
19
19
19
20
20
19
18
17
17
18
17
18
18
18
18
18
18
18
18
18
18
18
18
19
19
22
22
22
22
22
22
22
22
24
24
25
26
26
26
26
27
27
27
27
28
28
29
29
30
30
30
30
30
30
30
30
30
30
30
30
30
31
33
36
36
36
37
38
38
38
38
41
41
41
41
41
41
41
41
41
41
41
41
41
41
41
41
41
41
41
41
41
41
41
41
41
41
41
43
43
43
44
43
43
43
43
43
43
43
44
45
44
44
44
43
43
43
44
44
44
47
47
45
45
44
43
41
41
42
42
42
42
42
42
42
44
44
44
43
41
41
42
41
41
42
43
44
45
45
45
45
44
44
44
44
44
44
44
44
44
44
46
46
46
45
45
44
44
44
44
44
45
47
47
47
47
47
47
47
47
47
46
45
45
45
45
45
46
47
47
46
42
41
40
39
39
38
38
35
34
34
34
30
30
30
30
30
28
27
26
26
27
27
27
27
28
29
30
30
30
30
30
30
30
30
30
30
30
30
30
30
30
30
30
30
30
30
30
30
30
30
30
30
30
30
30
30
30
30
30
30
30
30
30
29
29
28
28
27
27
27
27
27
27
27
27
26
26
26
24
24
24
24
24
24
25
25
25
25
26
26
26
25
25
25
24
24
24
24
24
23
23
23
23
23
23
23
23
24
24
24
24
24
23
22
22
22
22
22
22
22
22
22
22
22
22
22
22
22
22
22
22
22
22
22
22
22
22
21
19
19
19
19
19
19
19
19
18
18
16
14
13
12
11
11
10
10
10
10
10
10
10
10
10
10
10
10
10
10
10
10
10
10
10
10
10
10
10
10
10
10
10
10
10
10
10
10
10
9
9
8
8
8
7
7
8
8
8
8
8
8
8
8
8
6
5
5
5
5
5
5
5
5
5
4
4
4
4
4
4
4
3
3
3
3
3
3
3
3
3
3
3
2
2
2
2
2
2
2
2
2
2
2
2
2
2
2
2
2
2
2
2
2
2
2
2
2
2
2
2
2
2
2
2
2
2
2
2
2
2
2
2
2
2
2
2
2
2
2
2
2
2
2
2
2
2
2
2
2
2
2
3
3
3
3
4
4
4
4
4
4
4
4
4
4
4
4
4
4
4
4
4
4
4
4
4
4
4
4
4
4
5
5
5
5
5
5
5
5
5
5
5
5
4
4
4
4
4
4
4
4
4
4
4
4
4
4
4
4
4
4
3
3
3
3
3
2
2
2
2
2
2
2
2
2
2
2
2
2
2
2
2
2
2
2
2
2
2
2
2
2
2
2
2
2
2
2
2
2
2
2
2
2
2
2
2
2
2
2
2
2
2
2
2
2
2
2
2
2
2
2
2
2
2
2
2
2
2
2
2
2
2
2
2
2
2
3
3
3
3
3
3
3
3
3
3
3
3
3
3
3
2
2
2
2
2
2
2
2
2
2
2
2
2
2
2
2
2
2
2
2
2
2
2
2
2
2
2
2
2
2
2
2
2
2
2
2
2
2
2
2
2
2
2
2
2
2
2
2
2
2
2
2
2
2
2
2
2
3
3
3
3
3
3
3
3
3
3
3
3
3
3
3
3
3
3
3
3
3
3
3
3
3
3
3
3
3
3
3
3
3
3
3
3
3
3
3
3
3
3
3
3
2
2
2
2
2
2
2
2
2
2
2
2
2
2
2
2
2
2
2
2
2
2
2
2
2
2
2
2
2
2
2
2
2
2
2
2
2
2
2
2
2
2
2
2
2
2
2
2
2
2
2
2
2
2
2
2
2
2
2
2
2
2
2
2
2
2
2
2
2
2
2
2
2
2
2
2
2
2
2
2
2
2
2
2
2
2
2
2
2
2
2
2
2
1
1
1
1
1
1
1
0
0
0
0
0
0
0
0
0
0
0
0
0
0
0
0
0
0
0
0
0
0
0
0
0
0
0
0
0
0
0
0
0
0
0
0
0
0
0
0
0
0
0
0
0
0
0
0
0
0
0
0
0
0
0
0
0
0
0
0
0
0
0
0
0
0
0
0
0
0
0
0
0
0
0
0
0
0
0
0
0
0
0
0
0
0
0
0
0
0
0
0
0
0
0
0
0
0
0
0
0
0
0
0
0
0
0
0
0
0
0
0
0
0
0
0
0
0
0
0
0
0
0
0
0
0
0
0
0
0
0
0
0
0
0
0
0
0
0
0
0
0
0
0
0
0
0
0
0
0
0
0
0
0
0
0
0
0
0
0
0
0
0
0
0
0
0
0
0
0
0
0
0
0
0
0
0
0
0
0
0
0
0
0
0
0
0
0
0
0
0
0
0
0
0
0
0
0
0
0
0
0
0
0
0
0
0
0
0
0
0
0
0
0
0
0
0
0
0
0
0
0
0
0
0
0
0
0
0
0
0
0
0
0
0
0
0
0
0
0
0
0
0
0
0
0
0
0
0
0
0
0
0
0
0
0
0
0
0
0
0
0
0
0
0
0
0
0
0
0
0
0
0
0
0
0
0
0
0
0
0
0
0
0
0
0
0
0
0
0
0
0
0
0
0
0
0
0
0
0
0
0
0
0
0
0
0
0
0
0
0
0
0
0
0
0
0
0
0
0
0
0
0
0
0
0
0
0
0
0
0
0
0
0
0
0
0
0
0
0
0
0
0
0
0
0
0
0
0
0
0
0
0
0
0
0
0
0
0
0
0
0
0
0
0
0
0
0
0
0
0
0
0
0
0
0
0
0
0
0
0
0
0
0
0
0
0
0
0
0
0
0
0
0
0
0
0
0
0
0
0
0
0
0
0
0
0
0
0
0
0
0
0
0
0
0
0
0
0
0
1
1
3
3
3
3
3
5
5
5
5
5
5
5
5
5
5
5
5
5
5
5
5
5
6
7
8
8
8
8
8
8
8
8
8
8
8
8
8
8
8
8
8
8
8
8
8
8
9
9
9
9
9
9
9
9
9
9
9
9
9
9
9
9
10
10
10
10
12
12
13
13
13
13
13
13
13
13
13
13
13
14
14
14
14
14
14
14
14
14
14
14
14
14
14
14
14
14
14
15
15
15
15
15
15
16
16
16
16
16
16
16
16
16
16
16
16
16
16
16
16
17
17
17
17
17
17
17
17
17
17
17
17
17
17
17
17
17
17
17
17
17
17
17
17
17
17
16
16
16
16
16
16
16
16
16
16
16
15
13
13
13
14
14
14
14
14
14
14
14
14
14
14
14
14
14
15
15
15
15
15
15
16
16
16
16
16
16
17
17
17
17
17
17
17
17
19
18
17
17
17
19
20
20
20
20
20
20
20
20
20
20
20
20
20
20
20
20
20
20
20
20
20
21
21
21
21
21
22
22
22
22
22
22
25
25
24
24
26
25
26
27
27
27
27
27
27
27
27
27
26
25
26
26
27
27
27
27
27
27
28
29
30
30
32
32
32
33
33
33
33
33
33
33
33
33
33
33
33
33
34
34
34
34
34
35
35
35
35
35
35
35
35
35
35
35
35
35
35
36
36
36
36
34
35
35
35
35
35
35
35
35
35
35
35
35
35
35
35
36
36
36
36
36
36
36
36
37
37
37
37
37
37
38
38
39
40
40
40
40
40
40
40
40
41
41
41
40
40
40
41
41
41
41
41
44
44
46
46
46
46
46
46
47
46
47
43
42
42
42
44
44
44
42
43
43
43
44
44
44
45
45
44
43
44
43
42
42
42
42
42
42
44
44
44
45
44
42
42
42
41
41
42
42
39
39
39
39
39
39
40
39
39
39
39
39
39
39
39
39
39
39
39
39
37
36
36
36
36
36
36
36
37
37
37
37
37
37
38
38
38
38
39
40
39
39
39
39
39
39
39
39
39
39
39
39
39
39
36
34
34
34
34
35
35
30
28
29
28
27
28
27
27
28
29
28
28
28
28
28
28
30
30
30
30
26
26
26
26
27
26
27
29
30
30
31
30
30
32
32
32
33
33
34
34
34
34
34
35
35
35
35
35
35
34
34
34
36
36
36
35
36
36
36
36
36
36
36
36
36
36
36
36
36
41
43
43
44
44
47
47
47
49
49
50
50
50
50
51
51
50
48
50
52
52
52
52
52
52
52
52
52
53
52
56
56
57
58
58
57
59
58
58
58
58
61
61
61
61
61
61
61
61
61
61
61
61
61
61
61
61
60
60
58
58
58
60
60
61
61
61
61
61
61
61
61
61
61
61
61
62
62
62
62
62
62
62
64
64
64
64
64
64
64
65
65
65
65
66
69
69
69
69
69
69
69
69
69
69
69
69
69
69
69
69
69
69
69
69
69
69
69
69
69
69
69
69
69
70
70
70
70
70
71
71
71
72
72
72
72
72
72
74
74
75
75
76
76
77
76
76
75
75
69
64
61
60
56
55
52
52
54
54
56
52
50
47
47
47
47
47
47
47
47
50
50
50
50
49
50
51
50
50
50
49
47
47
47
47
47
47
47
47
47
47
47
47
47
47
47
47
46
44
44
44
44
45
42
42
42
43
42
43
43
42
41
41
42
42
41
42
42
41
41
41
37
37
37
37
37
37
37
38
39
37
36
35
35
35
37
37
37
37
37
38
38
38
38
38
38
39
38
39
39
39
38
38
38
38
38
38
38
38
38
38
39
39
38
39
39
39
39
39
39
39
39
39
39
38
38
38
38
38
38
38
40
41
41
40
39
39
39
39
39
39
39
39
39
39
39
39
40
41
41
41
41
41
44
44
44
41
39
39
39
40
40
40
41
41
40
40
40
40
40
42
42
41
41
41
41
43
43
43
42
42
44
44
45
46
45
43
44
44
46
47
47
45
45
45
48
47
47
46
46
46
46
46
46
46
45
44
41
41
41
41
41
40
40
40
40
39
39
39
39
39
42
48
49
50
50
50
50
50
53
55
55
55
55
55
55
55
55
55
55
55
55
55
57
58
58
58
58
57
55
53
53
53
53
53
53
53
52
52
54
55
55
55
55
55
55
55
55
55
56
56
56
56
56
56
56
56
56
56
56
56
56
56
56
56
56
56
57
57
58
58
58
58
58
58
58
60
60
61
61
61
61
61
61
61
61
61
61
61
61
61
61
59
58
58
58
54
52
52
52
52
50
47
44
37
36
33
33
31
31
31
31
31
31
31
31
31
32
32
30
30
30
30
30
29
29
29
29
29
29
29
29
33
39
39
39
39
40
41
43
44
44
44
44
44
44
44
46
46
48
45
47
47
47
47
47
46
46
46
46
44
45
48
46
44
44
41
42
42
43
43
44
44
49
50
50
51
51
50
50
50
52
52
52
52
53
48
47
47
47
48
48
48
48
49
49
49
49
50
50
50
50
51
52
52
52
52
52
52
52
52
52
52
52
52
52
53
53
55
55
55
55
55
55
57
57
57
57
57
57
57
58
58
58
58
58
58
58
58
57
57
56
56
60
60
60
60
60
60
60
60
60
60
60
60
60
60
60
59
59
59
60
60
60
60
59
60
60
60
60
60
60
60
60
60
60
61
61
61
61
61
61
61
61
61
61
61
61
61
61
61
61
61
61
61
61
61
62
63
63
63
62
62
63
63
63
63
63
62
62
62
61
60
60
60
60
61
60
59
59
59
60
60
60
60
59
58
58
58
58
58
58
58
59
62
62
62
62
62
59
59
58
58
58
58
52
51
48
48
47
47
47
47
46
46
38
37
39
39
37
37
37
36
37
38
39
39
37
37
34
35
34
34
34
34
35
35
34
35
35
33
33
32
32
32
32
32
32
32
32
32
32
32
32
32
32
32
32
32
32
32
32
32
32
33
33
31
31
26
25
25
25
25
25
25
25
25
25
26
26
26
26
26
26
26
26
25
25
25
25
25
25
25
25
26
26
26
26
26
26
26
26
27
27
27
27
27
27
27
27
27
27
27
26
25
26
27
27
27
28
28
28
28
28
28
28
28
28
28
29
29
29
29
29
29
29
29
29
28
28
27
23
22
22
23
23
22
22
22
22
22
22
21
20
20
20
17
17
17
16
15
15
15
14
18
18
18
18
18
18
18
18
18
18
18
18
18
18
19
19
19
19
19
19
19
19
19
19
19
22
22
22
22
22
22
22
22
22
22
23
24
24
25
25
25
25
25
25
25
25
25
25
25
25
25
25
25
25
25
25
25
25
25
24
21
21
20
19
19
19
19
19
19
19
19
19
19
19
19
20
20
20
20
20
20
20
20
20
20
20
20
20
20
20
20
20
20
20
20
20
20
20
20
20
20
20
20
20
20
20
20
20
20
20
20
20
19
19
19
19
19
19
19
19
19
19
19
20
20
20
21
21
21
21
21
21
21
21
21
21
21
21
21
21
22
22
22
20
20
19
19
12
9
9
9
9
9
9
9
9
9
10
10
10
9
9
10
10
10
10
10
10
10
10
10
10
10
10
10
10
10
10
10
10
10
10
11
11
11
11
11
11
11
10
9
9
8
8
8
8
8
8
9
9
9
9
9
9
9
9
9
9
9
9
10
10
10
10
9
9
9
9
9
9
10
10
10
10
11
11
11
11
11
11
11
11
11
11
11
11
11
11
11
10
10
10
10
10
10
10
10
10
10
10
10
10
10
10
10
10
10
10
8
8
8
8
8
8
8
8
8
8
8
8
8
8
8
8
8
8
8
8
8
8
8
8
8
8
8
8
8
8
8
8
8
8
8
8
8
8
8
8
8
8
9
9
9
9
9
10
11
11
11
11
11
11
11
11
11
11
11
11
11
11
11
11
11
11
9
9
9
9
9
8
7
7
7
7
7
7
7
8
8
8
8
8
8
8
8
8
8
8
8
8
8
8
8
8
8
8
8
8
8
8
8
8
8
8
8
8
8
8
8
8
8
8
8
8
8
8
8
8
8
8
8
8
8
8
8
8
8
8
8
8
8
8
8
8
8
8
8
8
8
9
9
9
10
10
10
10
10
10
11
11
11
11
11
11
11
11
11
11
11
11
11
11
11
10
10
10
10
10
10
10
10
10
10
11
9
9
9
9
9
9
9
9
9
9
9
9
10
10
10
10
10
10
10
10
10
10
10
10
10
10
10
10
10
10
10
10
10
10
10
10
10
11
11
11
11
11
11
11
11
11
11
11
11
11
11
11
11
11
11
9
9
9
9
9
9
9
9
9
9
9
9
9
9
9
9
9
9
9
9
9
9
9
9
9
9
10
9
9
9
9
9
9
9
9
9
9
8
8
8
8
8
8
8
8
8
8
8
9
10
10
10
10
10
10
10
10
10
10
10
10
10
10
10
10
10
10
10
10
10
10
10
10
10
10
10
10
8
8
8
8
8
8
8
8
8
8
8
8
8
8
8
7
7
5
5
5
5
5
5
5
5
5
5
5
5
5
5
5
5
5
6
6
6
7
7
8
8
8
8
8
8
8
8
8
8
8
8
8
8
8
8
8
8
8
8
8
8
8
8
8
8
8
8
8
8
8
8
11
11
14
14
15
15
15
15
15
15
15
16
16
16
16
16
15
16
17
17
18
18
19
20
20
20
21
21
21
21
21
21
21
21
21
21
22
22
21
21
21
21
21
21
21
22
22
22
22
22
22
22
22
22
22
22
22
22
22
22
22
22
22
22
22
22
22
22
22
22
22
22
22
22
22
22
22
22
22
22
22
22
22
22
22
22
22
22
22
22
22
22
22
22
22
22
22
22
22
22
22
22
22
22
22
22
22
22
22
22
22
22
22
22
22
22
22
22
22
22
22
22
22
22
22
22
22
22
22
22
20
20
20
19
19
19
19
16
16
15
15
14
14
16
15
13
13
13
13
13
13
13
13
13
13
10
10
10
9
9
8
8
8
8
8
8
8
8
8
8
8
8
8
8
8
8
8
8
8
8
8
8
8
8
8
8
8
8
8
8
8
8
8
8
8
8
8
8
8
8
8
8
8
8
8
8
8
8
8
8
8
8
8
8
8
8
8
8
8
8
8
8
8
8
8
8
8
8
8
8
8
8
8
8
8
8
8
8
8
8
8
8
8
8
8
8
8
8
8
8
8
8
8
8
8
8
8
8
8
8
8
8
8
8
8
8
8
8
8
8
8
8
8
8
8
8
8
8
8
8
8
8
8
8
8
8
8
8
8
8
8
8
8
8
8
8
8
8
8
8
8
8
8
8
8
8
8
8
8
8
8
8
8
8
7
6
6
3
2
2
2
2
2
1
1
1
1
1
1
1
1
1
1
1
2
2
2
2
2
2
2
2
2
2
2
2
2
2
2
2
2
2
2
2
2
2
2
2
2
2
2
2
2
2
2
2
2
2
2
2
2
2
2
2
2
2
2
2
2
2
2
2
2
2
2
2
2
2
2
2
2
2
2
2
2
2
2
2
2
2
2
2
2
2
2
2
2
2
2
2
2
2
2
2
2
2
2
2
2
2
2
2
2
2
2
2
2
2
2
2
2
2
2
2
2
2
2
2
2
2
2
2
2
2
2
2
2
2
2
2
2
2
2
2
2
2
2
2
2
2
3
3
4
4
4
4
4
4
4
4
4
4
4
4
4
4
4
4
4
4
4
4
4
4
4
4
4
4
4
4
4
4
4
4
4
4
4
4
4
4
4
4
4
4
4
4
4
4
4
4
3
3
3
3
3
3
3
2
2
2
2
2
2
2
2
2
2
2
2
2
2
2
2
2
2
2
2
2
2
2
2
2
2
2
2
2
2
2
2
2
2
2
2
3
5
5
5
5
7
7
7
7
7
8
8
8
8
9
9
9
11
11
11
11
12
12
12
12
12
12
12
12
12
12
12
12
13
13
13
13
14
15
15
16
16
16
16
16
16
16
16
16
16
16
16
16
16
16
16
16
16
16
16
16
16
16
16
16
16
16
16
16
17
17
17
17
17
17
16
17
17
17
17
17
17
18
18
18
18
19
19
19
19
19
19
19
19
19
19
19
19
19
19
19
19
19
19
19
19
19
19
19
19
19
19
19
21
21
21
21
21
21
21
21
21
21
21
21
21
20
20
20
20
20
20
20
20
20
20
20
20
20
20
20
20
20
20
20
20
20
20
20
19
18
18
18
18
18
18
18
18
19
18
18
18
19
19
19
19
19
19
19
19
19
19
19
17
17
17
16
16
16
16
16
16
14
13
13
13
13
13
13
13
14
14
14
14
14
15
15
15
15
16
16
16
16
16
16
16
17
17
17
17
17
17
17
17
17
17
18
18
18
18
18
18
18
18
18
19
19
19
19
19
19
19
19
19
18
18
17
17
14
14
14
14
14
15
16
15
14
13
15
15
14
13
13
13
13
13
13
13
13
13
13
13
13
13
13
13
12
12
11
11
11
12
12
13
13
13
13
13
13
13
13
13
13
13
13
13
13
13
13
13
13
13
13
13
13
13
13
13
13
13
13
13
13
13
13
13
13
13
13
13
13
13
13
13
13
13
14
14
14
15
15
15
15
15
15
15
18
18
20
20
21
21
21
21
21
21
21
22
22
22
22
22
22
22
22
22
22
22
22
22
22
23
22
22
21
30
32
32
33
33
34
34
34
34
34
34
35
37
39
39
39
40
40
40
40
40
41
41
41
41
41
42
44
44
44
45
45
45
45
46
46
46
46
46
46
46
46
46
46
47
47
47
49
50
50
50
50
50
50
50
50
51
52
52
52
52
52
54
54
55
55
55
55
56
56
56
57
57
59
61
61
61
61
61
61
61
61
61
62
62
62
62
62
63
63
63
63
63
63
65
65
66
65
66
66
67
67
69
69
69
70
72
73
73
73
73
73
73
73
73
73
74
74
72
72
72
72
72
72
72
72
72
74
73
73
73
73
72
72
73
74
73
72
72
72
72
74
74
74
74
74
74
74
74
75
75
75
75
75
75
75
75
75
75
75
75
77
78
76
77
78
75
74
83
83
89
91
91
86
114
113
216
252
291
325
331
331
337
342
353
357
357
357
411
421
440
444
451
454
455
459
462
465
466
486
488
499
507
515
516
518
518
519
520
523
537
550
559
562
570
571
573
573
573
573
577
576
575
573
573
574
575
575
575
576
590
598
606
610
607
610
611
612
614
622
624
624
624
624
626
630
630
630
630
630
633
634
635
635
635
636
637
637
638
638
640
640
640
644
644
644
644
645
645
646
647
651
651
651
651
651
651
652
654
657
659
660
661
662
663
663
663
663
665
665
665
663
664
662
659
659
653
635
635
633
632
634
636
637
640
640
642
643
643
643
646
645
646
643
645
644
643
643
646
645
646
644
644
638
639
637
637
637
637
640
641
643
643
643
643
648
648
651
652
642
641
639
633
635
631
635
618
529
523
468
404
376
320
268
250
187
178
181
182
184
185
183
178
174
175
174
175
176
178
179
179
179
180
180
180
180
180
180
181
181
182
182
181
181
179
177
175
175
175
175
173
172
172
169
168
168
168
168
169
169
169
169
169
168
168
167
167
164
164
164
164
164
164
164
164
164
165
171
172
172
172
172
165
161
161
164
164
165
166
157
156
158
158
158
157
158
158
159
159
159
159
159
156
152
153
153
153
151
152
151
150
153
153
154
155
154
154
153
156
157
154
155
154
155
156
156
156
156
156
157
159
160
158
151
149
141
133
130
114
113
100
98
97
97
98
101
103
104
103
103
107
107
109
108
106
106
108
108
108
108
108
105
105
105
108
109
110
109
104
101
100
100
100
102
105
104
103
103
104
105
106
106
107
107
110
111
111
111
111
111
111
110
110
111
114
114
114
113
113
113
112
111
111
113
114
115
115
114
114
114
113
111
111
111
111
111
111
111
111
116
118
118
119
119
119
119
123
123
125
125
125
124
125
126
128
128
129
129
130
137
139
142
142
142
142
147
148
147
147
149
151
158
157
157
158
158
158
157
156
156
157
157
157
164
165
167
167
167
167
167
175
175
175
175
175
177
181
181
181
182
182
180
180
186
186
186
188
189
186
189
189
191
190
189
190
190
200
202
201
206
201
205
203
199
200
197
198
200
196
195
193
195
192
195
194
196
192
190
188
184
185
189
191
191
190
191
191
192
192
194
196
198
197
200
200
200
200
202
203
204
204
206
206
206
206
206
208
210
211
212
213
216
217
217
217
219
219
219
219
219
224
231
236
242
244
245
246
245
247
247
247
249
250
251
251
251
250
250
250
250
251
251
251
252
252
252
252
253
253
253
253
253
253
253
253
253
253
253
255
255
255
253
256
254
255
255
255
256
255
253
249
249
249
250
250
250
249
249
248
251
248
245
244
244
242
242
241
241
234
209
168
143
131
130
134
137
135
132
130
127
126
125
125
125
126
127
125
125
125
125
125
125
126
127
125
124
125
125
125
125
125
125
125
124
127
127
127
127
127
127
127
127
127
127
128
129
129
129
129
129
129
128
127
127
126
126
126
125
125
124
122
122
122
123
123
123
123
123
123
123
123
122
120
118
103
94
93
92
93
94
94
94
92
92
93
91
91
91
91
91
90
88
88
80
80
69
69
66
66
66
61
60
59
55
55
53
53
54
54
51
52
51
50
50
51
52
52
52
50
48
49
50
50
50
51
51
51
50
50
50
50
48
47
47
47
46
46
46
46
46
46
45
44
44
44
44
43
43
43
41
41
41
42
42
42
42
41
42
38
38
38
38
38
36
35
33
32
29
27
25
25
25
25
25
25
25
25
25
25
25
25
25
25
25
25
25
25
24
24
24
24
24
24
24
24
24
23
23
23
23
23
23
23
23
22
22
22
22
22
22
22
22
22
22
22
22
22
22
22
22
22
22
22
22
23
22
22
21
20
20
20
20
20
20
20
20
20
20
20
20
20
20
20
20
20
20
20
20
20
20
20
20
20
20
20
20
20
20
20
20
20
20
19
19
19
19
19
19
10
9
4
4
3
3
3
3
3
3
3
3
3
3
3
2
2
2
2
2
2
2
2
2
2
2
2
2
2
2
2
2
2
2
3
3
3
3
2
2
2
2
2
2
2
2
2
2
2
2
2
2
2
2
2
2
2
2
2
2
2
2
2
2
2
3
3
3
3
3
3
3
3
3
3
3
3
3
3
3
3
3
3
3
3
3
3
3
3
2
2
2
2
2
2
2
2
2
2
2
2
2
2
2
2
2
5
5
5
5
5
6
6
6
6
7
7
7
8
8
8
8
8
8
8
10
10
10
10
10
10
10
10
11
11
11
11
11
12
12
12
12
12
13
13
13
13
13
13
13
13
14
14
14
14
14
14
14
14
14
14
14
14
14
14
14
14
15
15
15
15
14
14
14
14
14
14
14
14
14
14
14
14
14
14
14
14
15
15
15
15
15
16
16
16
16
16
16
16
16
16
16
16
16
16
16
16
16
16
16
16
16
16
16
16
16
16
16
16
16
16
17
17
17
17
17
17
17
17
17
18
18
18
18
18
18
18
18
18
18
18
19
19
19
19
18
18
18
17
17
16
15
15
15
16
16
16
16
17
18
18
19
19
19
19
19
19
19
19
19
19
19
19
18
19
19
20
20
20
22
19
18
16
16
16
16
16
16
17
17
17
17
17
17
17
17
17
17
17
17
17
17
17
17
18
18
18
19
19
19
19
19
19
19
19
19
19
19
19
19
19
19
19
19
19
20
20
20
20
20
20
20
21
21
21
21
21
21
22
22
23
23
24
24
24
24
24
25
25
25
25
25
25
25
25
25
25
25
25
25
25
25
25
25
25
25
25
25
25
25
25
25
25
25
25
25
25
25
25
25
24
24
24
24
24
24
24
24
24
24
24
24
24
25
25
25
25
25
25
25
25
25
25
25
25
24
24
24
24
24
24
24
24
24
24
24
24
24
24
24
24
24
24
22
19
18
16
16
16
16
16
16
16
16
16
16
16
15
14
13
13
11
11
11
10
10
10
10
10
10
10
10
10
10
10
10
11
11
11
11
11
11
11
10
10
9
8
7
7
7
7
7
7
7
7
7
7
7
7
7
5
5
5
5
4
4
4
4
3
3
2
2
2
2
3
4
4
4
4
4
4
4
4
4
4
4
4
4
4
4
4
4
4
4
4
4
4
4
4
4
4
4
4
4
4
4
4
4
5
5
5
5
5
5
5
5
5
5
5
5
5
5
5
5
5
5
5
5
5
5
5
5
5
5
5
5
5
5
5
5
5
5
5
5
5
5
5
5
5
5
5
5
5
5
5
5
5
5
5
5
5
5
5
5
5
5
5
5
5
5
5
5
3
3
3
4
4
4
4
4
4
4
4
4
4
4
4
4
4
3
3
3
3
3
3
3
3
3
3
3
3
3
3
3
3
3
3
4
3
4
3
3
4
4
4
4
4
4
4
4
4
4
4
4
4
4
4
4
4
3
3
3
3
4
4
4
4
4
4
4
4
4
4
4
4
4
4
4
4
4
4
4
4
4
4
4
4
4
4
3
3
3
3
3
3
3
3
3
3
3
3
3
3
3
3
3
3
3
3
3
3
3
3
3
3
3
3
3
3
3
3
3
3
3
3
3
3
3
3
3
3
3
3
3
3
3
3
3
3
3
3
3
3
3
3
3
3
3
3
3
3
3
3
3
3
3
3
3
3
3
3
3
3
3
3
3
3
3
3
3
3
3
3
3
3
3
3
3
3
3
3
3
3
3
3
3
3
3
3
3
3
3
3
3
3
3
3
3
3
3
3
3
3
3
3
3
3
3
3
3
3
3
3
3
2
2
1
1
1
1
1
1
1
1
1
1
1
0
0
0
0
0
0
0
0
0
0
0
0
0
0
0
0
0
0
0
0
0
0
0
0
0
0
0
0
0
0
0
0
0
0
0
0
0
0
0
0
0
0
0
0
0
0
0
0
0
0
0
0
0
0
0
0
0
0
0
0
0
0
0
0
0
0
0
0
0
0
0
0
0
0
0
0
0
0
0
0
0
0
0
0
0
0
0
0
0
0
0
0
0
0
0
0
0
0
0
0
0
0
0
0
0
0
0
0
0
0
0
0
0
0
0
0
0
0
0
0
0
0
0
0
0
0
0
0
0
0
0
0
0
0
0
0
0
0
0
0
0
0
0
0
0
0
0
0
0
0
0
0
0
0
0
0
0
0
0
0
0
0
0
0
0
0
0
0
0
0
0
0
0
0
0
0
0
0
0
0
0
0
0
0
0
0
0
0
0
0
0
0
0
0
0
0
0
0
0
0
0
0
0
0
0
0
0
0
0
0
0
0
0
0
0
0
0
0
0
0
0
0
0
0
0
0
0
0
0
0
0
0
0
0
0
0
0
0
0
0
0
0
0
0
0
0
0
0
0
0
0
0
0
0
0
0
0
0
0
0
0
0
0
0
0
0
0
0
0
0
0
0
0
0
0
0
0
0
0
0
0
0
0
0
0
0
0
0
0
0
0
0
0
0
0
0
0
0
0
0
0
0
0
0
0
0
0
0
0
0
1
1
1
1
1
1
1
1
1
1
1
1
1
1
1
1
1
1
1
1
1
1
1
1
1
1
1
1
1
1
1
1
1
1
1
1
1
1
1
1
1
1
1
1
1
1
1
1
1
1
1
1
1
1
1
1
1
1
1
1
1
1
1
1
1
1
1
1
1
1
1
1
1
1
1
1
1
1
1
1
1
1
1
1
1
1
1
1
1
1
1
1
1
1
1
1
1
1
1
1
1
1
1
0
0
0
0
0
0
0
0
0
0
0
0
0
0
0
0
0
0
0
0
0
0
0
0
0
0
0
0
0
0
0
0
0
0
0
0
0
0
0
0
0
0
0
0
0
0
0
0
0
0
0
0
0
0
0
0
0
0
0
0
0
0
0
0
0
0
0
0
0
0
0
0
0
0
0
0
0
0
0
0
1
1
1
1
1
1
1
1
1
1
1
1
1
1
1
1
1
1
1
1
1
1
1
1
1
1
1
1
1
1
1
1
1
1
0
0
0
0
0
0
0
0
0
0
0
0
0
0
0
0
0
0
0
0
0
0
0
0
0
0
0
0
0
0
0
0
0
0
0
0
0
0
1
1
1
1
1
1
1
1
1
1
1
1
1
1
1
1
1
1
1
1
1
1
1
1
1
1
1
1
1
1
1
1
1
1
1
1
1
1
1
1
1
1
1
1
1
1
1
1
1
1
1
1
1
1
1
1
1
1
1
1
1
1
1
1
1
1
1
1
1
1
1
1
4
4
4
5
5
6
6
6
7
7
8
8
8
8
8
8
8
8
8
8
8
8
8
8
8
8
8
8
8
8
8
8
8
8
8
8
8
8
8
8
8
8
8
8
8
9
9
9
10
10
10
10
10
10
10
10
10
10
10
10
10
10
10
10
10
10
10
10
10
10
10
10
10
11
11
11
11
11
11
11
11
11
11
11
11
11
11
11
11
11
11
11
11
11
11
11
11
11
11
11
11
11
11
10
10
10
10
10
10
10
10
10
10
10
10
10
10
10
10
10
10
10
10
10
9
9
8
8
8
8
8
8
8
8
8
8
8
8
8
8
8
8
8
8
8
8
7
7
7
7
7
7
7
7
7
7
7
7
7
7
7
7
7
7
8
8
8
8
8
8
8
8
8
8
8
8
8
8
8
8
7
7
7
6
5
5
5
5
5
5
5
5
5
5
5
5
4
4
4
4
4
4
4
4
3
3
3
3
3
3
3
3
3
1
0
0
0
0
0
0
0
0
0
0
0
0
0
0
0
0
0
0
0
1
1
1
1
1
1
1
1
1
1
1
1
1
1
1
1
1
1
1
1
1
1
1
2
2
2
2
2
2
2
2
2
2
2
2
2
2
2
2
2
2
2
2
2
2
2
2
2
2
2
2
2
2
2
2
2
2
2
2
2
2
2
2
2
2
2
2
2
2
2
2
2
2
2
2
2
2
2
2
2
2
2
2
2
2
2
2
2
2
2
2
2
2
2
2
2
2
2
2
2
2
2
2
2
2
2
2
2
2
2
2
2
2
2
2
2
2
2
2
2
2
2
2
2
2
2
2
2
2
2
2
2
2
2
2
2
2
2
2
2
2
2
2
2
2
2
2
2
2
2
2
2
2
2
2
2
2
2
2
2
1
1
1
1
1
1
1
1
1
1
1
1
1
1
1
1
1
1
1
1
1
1
1
1
1
1
1
1
1
1
1
1
1
1
1
1
1
1
1
1
1
1
1
1
1
1
1
1
1
1
1
1
1
1
1
1
1
1
1
1
1
1
1
1
1
1
1
1
1
1
1
1
1
1
1
1
1
1
1
1
1
1
1
1
1
1
1
1
1
1
1
1
1
1
1
1
1
1
1
1
1
1
1
1
1
1
1
1
1
1
1
1
1
1
1
0
0
0
0
0
0
0
0
0
0
0
0
0
0
0
0
0
0
0
0
0
0
0
0
0
0
0
0
0
0
0
0
0
0
0
0
0
0
0
0
0
0
0
0
0
0
0
0
0
0
0
0
0
0
0
0
0
0
0
0
0
0
0
0
0
0
0
0
0
0
0
0
0
0
0
0
0
0
0
0
0
0
0
0
0
0
0
0
0
0
0
0
0
0
0
0
0
0
0
0
0
0
0
0
0
0
0
2
2
2
2
2
2
2
2
2
2
1
1
1
1
1
1
1
1
1
1
1
1
1
1
1
1
1
1
1
1
1
1
1
1
1
1
1
1
1
1
1
1
1
1
1
1
1
1
1
1
1
1
1
1
1
1
1
1
1
1
1
1
1
1
1
1
1
1
1
1
1
1
1
1
1
1
1
1
1
1
1
1
1
1
1
1
1
1
1
1
1
1
1
1
1
1
1
1
1
1
1
1
1
1
1
1
1
1
1
1
1
1
1
1
1
1
1
1
1
1
1
2
1
1
1
1
1
2
2
2
2
2
2
2
2
2
2
2
2
2
2
2
3
5
5
5
5
5
5
5
5
5
5
7
7
8
8
9
9
10
10
10
10
10
10
10
10
10
10
11
13
13
13
13
13
13
13
13
13
13
13
15
15
15
15
15
15
16
16
16
16
16
16
16
16
16
16
16
16
16
16
16
16
16
16
16
16
16
16
16
16
16
16
16
16
16
16
16
16
16
16
16
16
16
16
16
17
17
17
17
17
17
18
18
18
18
19
19
19
19
19
19
19
19
19
19
19
19
19
19
19
19
19
19
19
19
21
21
21
21
21
21
21
22
22
22
22
22
22
22
22
22
22
22
22
22
22
22
22
22
21
21
21
21
21
21
20
20
20
19
19
19
19
19
19
19
11
11
11
11
11
11
10
10
10
10
10
9
9
9
10
10
10
10
10
10
10
10
9
9
9
11
11
11
11
11
10
10
10
10
10
10
10
10
10
10
10
10
10
10
10
10
10
10
10
10
9
9
9
9
9
9
9
9
8
9
9
9
9
9
9
9
9
9
9
9
9
9
9
9
9
9
9
9
9
8
8
8
8
8
8
8
8
8
8
8
8
8
8
8
8
7
7
7
7
7
7
7
7
7
7
7
6
6
5
5
5
5
5
5
5
5
5
5
5
5
5
5
5
5
5
5
5
5
5
5
5
5
5
5
5
5
5
5
5
5
5
5
5
5
5
5
5
5
5
5
5
5
5
5
5
5
5
5
5
5
5
5
5
5
5
4
4
4
5
5
5
5
5
5
5
5
5
5
5
4
3
3
3
2
2
2
2
2
2
2
2
2
2
2
2
2
2
2
2
2
2
2
2
2
2
2
2
2
2
2
2
2
2
2
2
2
2
2
2
2
2
2
2
2
2
2
2
2
2
2
2
2
2
2
2
2
2
2
2
2
2
2
2
2
2
2
2
2
2
2
2
2
2
2
2
2
2
2
1
1
1
1
1
1
1
1
1
1
1
1
1
1
1
1
1
1
1
1
1
1
1
1
1
1
1
1
1
1
1
1
1
1
1
2
2
2
2
2
2
2
2
2
2
2
2
2
2
2
2
2
2
2
2
2
2
2
2
2
2
2
2
2
2
2
2
2
2
2
2
2
2
2
2
2
2
2
2
2
2
2
2
2
2
2
2
2
2
2
2
2
2
2
2
2
2
2
2
2
2
2
2
2
2
2
2
2
2
2
2
2
2
2
2
2
2
2
3
2
2
2
2
2
2
2
2
2
2
2
2
2
2
2
2
2
2
2
2
2
2
2
2
2
2
2
2
2
2
2
2
2
2
2
2
3
3
3
3
3
3
3
3
4
4
4
4
4
4
4
4
4
4
4
4
4
4
4
4
4
4
4
5
5
5
5
5
5
5
5
5
5
5
5
6
6
6
6
6
6
6
6
6
6
6
6
6
6
6
6
6
6
6
6
6
6
6
6
6
6
6
6
5
5
5
5
5
5
5
5
5
5
5
5
5
5
5
5
5
5
6
6
6
6
6
6
6
6
6
6
6
6
6
6
6
6
6
6
6
6
7
7
7
7
7
7
7
7
7
8
8
8
8
8
8
8
8
8
8
8
8
8
8
8
8
8
8
8
8
8
7
6
6
6
6
6
6
6
6
6
6
6
6
6
6
6
6
6
6
6
5
5
5
5
5
5
5
5
5
5
5
5
5
5
4
4
4
4
4
3
3
3
3
3
3
3
3
3
3
3
3
3
3
3
3
3
3
3
3
3
4
4
4
4
4
4
4
4
4
4
4
4
4
4
4
4
4
4
4
4
4
4
4
4
4
4
4
4
4
4
4
4
4
4
4
4
4
4
5
5
5
5
5
5
5
5
4
3
2
2
2
2
2
2
2
2
2
2
2
2
2
3
3
4
4
5
5
5
5
5
5
5
5
5
5
5
5
5
5
5
5
5
5
5
5
5
5
5
5
5
5
5
5
5
5
5
5
5
5
5
5
5
5
5
5
5
5
5
5
5
5
5
5
5
5
5
5
5
5
5
5
5
5
5
5
5
5
5
5
5
5
5
5
5
5
5
5
5
5
5
5
5
5
5
5
5
6
6
6
6
6
6
6
6
6
6
6
6
6
6
6
6
6
6
6
6
6
6
6
6
7
7
7
7
7
7
7
6
5
5
5
5
5
5
5
5
5
5
5
5
5
5
5
5
5
5
5
5
5
5
5
5
5
5
5
5
5
5
5
5
5
5
5
5
5
5
5
5
5
5
5
5
5
5
5
5
5
5
5
5
5
5
5
5
5
5
5
5
5
5
5
5
5
5
5
5
5
5
5
5
3
3
3
3
2
2
2
2
2
2
2
2
2
2
2
2
2
2
2
2
2
2
2
2
2
2
2
2
2
2
2
2
2
2
2
2
2
2
2
2
2
2
2
2
2
1
1
1
1
1
1
1
1
1
1
1
1
1
1
1
1
1
1
1
1
1
1
1
1
1
1
1
1
1
1
1
1
1
1
1
1
1
1
1
1
0
0
0
0
0
0
0
0
0
0
0
0
0
0
0
0
0
0
0
0
0
0
0
0
0
0
0
0
0
0
0
0
0
0
0
0
0
0
0
0
0
0
0
0
0
0
0
0
0
0
0
0
0
0
0
0
0
0
0
0
0
0
0
0
0
0
0
0
0
0
0
0
0
0
0
0
0
0
0
0
0
0
0
0
0
0
0
0
0
0
0
0
0
0
0
0
0
0
0
0
0
0
0
0
0
0
0
0
0
0
0
0
0
0
0
0
0
0
0
0
0
0
0
1
1
1
1
1
1
1
1
1
1
1
1
1
1
1
1
1
1
1
1
1
1
1
1
1
1
1
1
1
1
1
1
1
1
1
1
1
1
1
1
1
1
1
1
1
1
1
1
1
1
1
1
1
1
1
1
1
1
1
1
1
1
1
1
1
1
1
1
1
1
1
1
1
1
1
1
1
1
1
1
1
1
1
1
1
1
1
1
1
1
1
1
1
1
1
1
1
1
1
1
1
1
1
1
1
1
1
1
0
0
0
0
0
0
0
0
0
0
0
0
0
0
0
0
0
0
0
0
0
0
0
0
0
0
0
0
0
0
0
0
0
0
0
0
0
0
0
0
0
0
0
0
0
0
0
0
0
0
0
0
0
0
0
0
0
0
0
0
0
0
0
0
0
0
0
0
0
0
0
0
0
0
0
0
0
0
0
0
0
0
0
0
0
0
0
0
0
0
0
0
0
0
0
0
0
0
0
0
0
0
0
0
0
0
0
0
0
0
0
0
0
0
0
0
0
0
0
0
0
0
0
0
0
0
0
0
0
0
0
0
0
0
0
0
0
0
0
0
0
0
0
0
0
0
0
0
0
0
0
0
0
0
0
0
0
0
0
0
0
0
0
0
0
0
0
0
0
0
0
0
0
0
0
0
0
0
0
0
0
0
0
0
0
0
0
0
0
0
0
0
0
0
0
0
0
0
0
0
0
0
0
0
0
0
0
0
0
0
0
0
0
0
0
0
0
0
0
0
0
0
0
0
0
0
0
0
0
0
0
0
0
0
0
0
0
0
0
0
0
0
0
0
0
0
0
0
0
0
0
0
0
0
0
0
0
0
0
0
0
0
0
0
0
0
0
0
0
0
0
0
0
0
0
0
0
0
0
0
0
0
0
0
0
0
0
0
0
0
0
0
0
0
0
0
0
0
0
0
0
0
0
0
0
0
0
0
0
0
0
0
0
0
0
0
0
0
0
0
0
0
0
0
0
0
0
0
0
0
0
0
0
0
0
0
0
0
0
0
0
0
0
0
0
0
0
0
0
0
0
0
0
0
0
0
0
0
0
0
0
0
0
0
0
0
0
0
0
0
0
0
0
0
0
0
0
0
0
0
0
0
0
0
0
0
0
0
0
0
0
0
0
0
0
0
0
0
0
0
0
0
0
0
0
0
0
0
0
0
0
0
0
0
0
0
0
0
0
0
0
0
0
0
0
0
0
0
0
0
0
0
0
0
0
0
0
0
0
0
0
0
0
0
0
0
0
0
0
0
0
0
0
0
0
0
0
0
0
0
0
0
0
0
0
0
0
0
0
0
0
0
0
0
0
0
0
0
0
0
0
0
0
0
0
0
0
0
0
0
0
0
0
0
0
0
0
0
0
0
0
0
1
1
1
1
1
1
1
2
2
2
2
2
2
2
2
2
2
2
2
2
2
2
2
2
2
2
2
2
2
2
2
2
2
2
2
2
2
2
2
2
2
2
2
2
2
2
2
3
3
4
4
4
4
4
4
4
4
5
5
5
5
5
5
5
5
5
5
5
5
5
5
5
5
5
5
5
5
5
5
5
5
5
5
5
5
5
5
5
4
4
4
4
4
4
4
4
4
4
4
4
4
4
4
4
4
4
4
4
4
4
4
4
4
4
4
4
4
4
4
4
4
4
4
4
4
4
4
4
4
4
4
4
4
4
4
4
4
4
4
4
4
4
4
4
4
4
4
4
4
4
4
4
4
4
4
4
4
4
4
4
3
3
3
3
3
3
2
2
2
2
2
2
2
2
2
2
2
2
2
2
2
2
2
2
2
2
2
2
2
2
2
2
2
2
2
2
2
2
2
2
2
2
2
2
2
2
2
2
2
2
2
2
2
2
2
2
2
2
2
2
2
2
2
2
2
2
2
2
2
2
2
2
2
2
2
2
2
2
2
0
0
0
0
0
0
0
0
0
0
0
0
0
0
0
0
0
0
0
0
0
0
0
0
0
0
0
0
0
0
0
0
0
0
0
0
0
0
0
0
0
0
0
0
0
0
0
0
0
0
0
0
0
0
0
0
0
0
0
0
0
0
0
0
0
0
0
0
0
0
0
0
0
0
0
0
0
0
0
0
0
0
0
0
0
0
0
0
0
0
0
0
0
0
0
0
0
0
0
0
0
0
0
0
0
0
0
0
0
0
0
0
0
0
0
0
0
0
0
0
0
0
0
0
0
0
0
0
0
0
0
0
0
0
0
0
0
0
0
0
0
0
0
0
0
0
0
0
0
0
0
0
0
0
0
0
0
0
0
0
0
0
0
0
0
0
0
0
0
0
0
0
0
0
0
0
0
0
0
0
0
0
0
0
0
0
0
0
0
0
0
0
0
0
0
0
0
0
0
0
0
0
0
0
0
0
0
0
0
0
0
0
0
0
0
0
0
0
0
0
0
0
0
0
0
0
0
0
0
0
0
1
1
1
1
1
1
1
1
1
1
1
1
1
1
1
1
1
1
1
1
1
1
1
1
1
1
1
1
1
1
1
1
1
1
1
1
1
1
1
1
1
1
2
2
2
2
2
2
2
2
2
2
2
2
2
2
2
2
2
2
2
2
2
2
2
2
2
2
2
2
2
2
2
2
2
2
2
2
2
2
2
2
2
2
2
2
2
2
2
2
2
2
2
2
2
2
2
2
2
2
2
2
2
2
2
2
2
2
2
2
2
2
2
2
2
2
2
2
2
2
2
2
2
2
2
2
2
1
1
1
2
2
2
2
2
2
2
2
2
2
2
2
2
2
2
2
2
2
2
2
2
2
2
2
2
1
1
1
1
1
1
1
1
1
1
1
1
1
1
1
1
1
1
1
1
1
1
0
0
0
0
0
0
0
0
0
0
0
0
0
0
0
0
0
0
0
0
0
0
0
0
0
0
0
0
0
0
0
0
0
0
0
0
0
0
0
0
0
0
0
0
0
0
0
0
0
0
0
0
0
0
0
0
0
0
0
0
0
0
0
0
0
0
0
0
0
0
0
0
0
0
0
0
0
0
0
0
0
0
0
0
0
0
0
0
0
0
0
0
0
0
0
0
0
0
0
0
0
0
0
0
0
0
0
0
0
0
0
0
0
0
0
0
0
0
0
0
0
0
0
0
0
0
0
0
0
0
0
0
0
0
0
0
0
0
0
0
0
0
0
0
0
0
0
0
0
0
0
0
0
0
0
0
0
0
0
0
0
0
0
0
0
0
0
0
0
0
0
0
0
0
0
0
0
0
0
0
0
0
1
1
1
1
1
1
1
1
1
1
1
1
1
1
1
1
1
1
1
1
1
1
1
1
1
1
1
1
1
1
1
1
1
1
1
1
1
1
1
1
1
1
1
1
1
1
1
1
1
1
1
1
1
1
1
1
1
1
1
1
1
1
1
1
1
1
1
1
1
1
1
1
1
1
1
1
1
1
1
1
1
1
1
1
1
1
1
1
1
1
1
1
1
1
1
1
1
1
2
2
1
1
1
1
1
0
0
0
0
0
0
0
0
0
0
0
0
0
0
0
0
0
0
0
0
0
0
0
0
0
0
0
0
0
0
0
0
0
0
0
0
0
0
0
0
0
0
0
0
0
0
0
0
0
0
0
0
0
0
0
0
0
0
0
0
0
0
0
0
0
0
0
0
0
0
0
0
0
0
0
0
0
0
0
0
0
0
1
1
1
1
1
1
1
1
1
1
1
1
1
1
1
1
1
1
1
1
1
1
1
1
1
1
1
1
1
1
1
1
1
1
1
1
1
1
1
1
1
1
1
1
1
1
1
1
1
1
1
1
1
1
1
1
1
1
1
1
1
1
1
1
1
1
1
1
1
1
1
1
1
0
0
0
0
0
0
0
0
0
0
0
0
0
0
0
0
0
0
0
0
0
0
0
0
0
0
0
0
0
0
0
0
0
0
0
0
0
0
0
0
0
0
0
0
0
0
0
0
0
0
0
0
0
0
0
0
0
0
0
0
0
0
0
0
0
0
0
0
0
0
0
0
0
0
0
0
0
0
0
0
0
0
0
0
0
0
0
0
0
0
0
0
0
0
0
0
0
0
0
0
0
0
0
0
0
0
0
0
0
0
0
0
0
0
0
0
0
0
0
0
0
0
0
0
0
0
0
0
0
0
0
0
0
0
0
0
0
0
0
0
0
0
0
0
0
0
0
0
0
0
0
0
0
0
0
0
0
0
0
0
0
0
0
0
0
0
0
0
0
0
0
0
0
0
0
0
0
0
0
0
0
0
0
0
0
0
0
0
0
0
0
0
0
0
0
0
0
0
0
0
0
0
0
0
0
0
0
0
0
0
0
0
0
0
0
0
0
0
0
0
0
0
0
0
0
0
0
0
0
0
0
0
0
0
0
0
0
0
0
0
0
0
0
0
0
0
0
0
0
0
0
0
0
0
0
0
0
0
0
0
0
0
0
0
0
0
0
0
0
0
0
0
0
0
0
0
0
0
0
0
0
0
0
0
0
0
0
0
0
0
0
0
0
0
0
0
0
0
0
0
0
0
0
0
0
0
0
0
0
0
0
0
0
0
0
0
0
0
0
0
0
0
0
0
0
0
0
0
0
0
0
0
0
0
0
0
0
0
0
0
0
0
0
0
0
0
0
0
0
0
0
0
0
0
0
0
0
0
0
0
0
0
0
0
0
0
0
0
0
0
0
0
0
0
0
0
0
0
0
0
0
0
0
0
0
0
0
0
0
0
0
0
0
0
0
0
0
0
0
0
0
0
0
0
0
0
0
0
0
0
0
0
0
0
0
0
0
0
0
0
0
0
0
0
0
0
0
0
0
0
0
0
0
0
0
0
0
0
0
0
0
0
0
0
0
0
0
0
0
0
0
0
0
0
0
0
0
0
0
0
0
0
0
0
0
0
1
1
1
1
1
1
1
1
1
1
1
1
1
1
1
1
1
1
1
1
1
1
1
1
1
1
1
1
1
1
1
1
1
1
1
1
1
1
1
1
1
1
1
1
1
1
1
1
1
1
1
1
1
1
1
1
1
1
1
1
1
1
1
1
1
1
1
1
1
1
1
1
1
1
1
1
1
1
1
1
1
1
1
1
1
1
1
1
1
1
1
1
1
1
1
1
1
1
1
1
1
1
1
1
1
1
1
1
1
1
1
1
1
1
1
1
1
1
1
1
1
1
1
1
1
1
1
1
1
1
1
1
1
1
1
1
1
1
1
1
1
1
1
1
1
1
1
1
1
1
1
1
1
1
1
1
1
1
1
1
1
1
1
1
1
1
0
0
0
0
0
0
0
0
0
0
0
0
0
0
0
0
0
0
0
0
0
0
0
0
0
0
0
0
0
0
0
0
0
0
0
0
0
0
0
0
0
0
0
0
0
0
0
0
0
0
0
0
0
0
0
0
0
0
0
0
0
0
0
0
0
0
0
0
0
0
0
0
0
0
0
0
0
0
0
0
0
0
0
0
0
0
0
0
0
0
0
0
0
0
0
0
0
0
0
0
0
0
0
0
0
0
0
0
0
0
0
0
0
0
0
0
0
0
0
0
0
0
0
0
0
0
0
0
0
0
0
0
0
0
0
0
0
0
0
0
0
0
0
0
0
0
0
0
0
0
0
0
0
0
0
0
0
0
0
0
0
0
0
0
0
0
0
0
0
0
0
0
0
0
0
0
0
0
0
0
0
0
0
0
0
0
0
0
0
0
0
0
0
0
0
0
0
0
0
0
0
0
0
0
0
0
0
0
0
0
0
0
0
0
0
0
0
0
0
0
0
0
0
0
0
0
0
0
0
0
0
0
0
0
0
0
0
0
0
0
0
0
0
0
0
0
0
0
0
0
0
0
0
0
0
0
0
0
0
0
0
0
0
0
0
0
0
0
0
0
0
0
0
0
0
0
0
0
0
0
0
0
0
0
0
0
0
0
0
0
0
0
0
0
0
0
0
0
0
0
0
0
0
0
0
0
0
0
0
0
0
0
0
0
0
0
0
0
0
0
0
0
0
0
0
0
0
0
0
0
0
0
0
0
0
0
0
0
0
0
0
0
0
0
0
0
0
0
0
0
0
0
0
0
0
0
0
0
0
0
0
0
0
0
0
0
0
0
0
0
0
0
0
0
0
0
0
0
0
0
0
0
0
0
0
0
0
0
0
0
0
0
0
0
0
0
0
0
0
0
0
0
0
0
0
0
0
0
0
0
0
0
0
0
0
0
0
0
0
0
0
0
0
0
0
0
0
0
0
0
0
0
0
0
0
0
0
0
0
0
0
0
0
0
0
0
0
0
0
0
0
0
0
0
0
0
0
0
0
0
0
0
0
0
0
0
0
0
0
0
0
0
0
0
0
0
0
0
0
0
0
0
0
0
0
0
0
0
0
0
0
0
0
0
0
0
0
0
0
0
0
0
0
0
0
0
0
0
0
0
0
0
0
0
0
0
0
0
0
0
0
0
0
0
0
0
0
0
0
0
0
0
0
0
0
0
0
0
0
0
0
0
0
0
0
0
0
0
0
0
0
0
0
0
0
0
0
0
0
0
0
0
0
0
0
0
0
0
0
0
0
0
0
0
0
0
0
0
0
0
0
0
0
0
0
0
0
0
0
0
0
0
0
0
0
0
0
0
0
0
0
0
0
0
0
0
0
0
0
0
0
0
0
0
0
0
0
0
0
0
0
0
0
0
0
0
0
0
0
0
0
0
0
0
0
0
0
0
0
0
0
0
0
0
0
0
0
0
1
1
1
1
1
1
1
2
2
2
2
2
2
2
2
2
2
2
2
2
2
2
2
2
2
2
2
2
2
2
2
2
2
2
2
2
2
2
2
2
2
2
2
2
2
2
2
2
2
2
2
2
2
2
2
2
2
2
2
2
2
2
2
2
2
2
2
2
2
2
2
2
2
2
2
2
2
2
2
2
2
2
2
2
2
2
2
2
2
2
2
2
2
2
2
2
2
2
2
2
2
2
2
2
2
2
2
2
2
2
2
2
2
2
2
2
2
2
2
2
2
2
2
2
2
2
2
2
2
2
2
2
2
2
2
2
2
2
2
2
2
2
1
1
1
1
1
1
0
0
0
0
0
0
0
0
0
0
1
1
1
1
1
1
1
1
1
1
1
1
1
1
1
1
1
1
1
1
1
1
1
1
1
1
1
1
1
1
1
1
1
1
1
1
1
1
1
1
1
1
1
1
1
1
1
1
0
0
0
0
0
0
0
0
0
0
0
0
0
0
0
0
0
0
0
0
0
0
0
0
0
0
0
0
0
0
0
0
0
0
0
0
0
0
0
0
0
0
0
0
0
0
0
0
0
0
0
0
0
0
0
0
0
0
0
0
0
0
0
0
0
0
0
0
0
0
0
0
0
0
0
0
0
0
0
0
0
0
0
0
0
0
0
0
0
0
0
0
0
0
0
0
0
0
0
0
0
0
0
0
0
0
0
0
0
0
0
0
0
0
0
0
0
0
0
0
0
0
0
0
0
0
0
0
0
0
0
0
0
0
0
0
0
0
0
0
0
0
0
0
0
0
0
0
0
0
0
0
0
0
0
0
0
0
0
0
0
0
0
0
0
0
0
0
0
0
0
0
0
0
0
0
0
0
0
0
0
0
0
0
0
0
0
0
0
0
0
0
0
0
0
0
0
0
0
0
0
0
0
0
0
0
0
0
0
0
0
0
0
0
0
0
0
0
0
0
0
0
0
0
0
0
0
0
0
0
0
0
0
0
0
0
0
0
0
0
0
0
0
0
0
0
0
0
0
0
0
0
0
0
0
0
0
0
0
0
0
0
0
0
0
0
0
0
0
0
0
0
0
0
0
0
0
0
0
0
0
0
0
0
0
0
0
0
0
0
0
0
0
0
0
0
0
0
0
0
0
0
0
0
0
0
0
0
0
0
0
0
0
0
0
0
0
0
0
0
0
0
0
0
0
0
0
0
0
0
0
0
0
0
0
0
0
0
0
0
0
0
0
0
0
0
0
0
0
0
0
0
0
0
0
0
0
0
0
0
0
0
0
0
0
0
0
0
0
0
0
0
0
0
0
0
0
0
0
0
0
0
0
0
0
0
0
0
0
0
0
0
0
0
0
0
0
0
0
0
0
0
0
0
0
0
0
0
0
0
0
0
0
0
2
2
2
2
2
2
2
2
2
2
4
4
4
4
4
4
4
4
4
4
4
4
4
4
4
4
4
4
4
4
4
4
4
4
5
5
5
5
5
5
5
5
5
5
5
5
5
5
5
5
5
5
5
5
5
5
5
5
5
5
5
5
5
5
5
5
5
5
5
5
5
5
5
5
5
5
5
5
5
5
5
5
5
5
5
5
5
5
5
5
5
5
5
5
5
5
5
5
5
6
6
6
6
6
6
6
6
6
6
6
6
6
6
6
6
6
6
6
6
6
6
5
5
5
5
5
5
5
5
5
5
5
4
4
4
4
4
4
4
4
4
4
4
4
5
5
5
5
5
5
5
5
5
5
5
5
5
5
5
5
5
5
5
5
5
5
5
5
5
5
5
5
5
5
5
5
5
5
5
5
5
5
5
5
5
5
5
5
5
5
5
5
5
5
5
5
5
6
6
6
6
6
6
6
6
6
6
6
6
6
6
7
7
7
7
7
7
7
7
7
6
5
5
5
5
5
5
5
5
5
5
5
5
5
5
5
5
5
5
5
5
5
5
5
5
5
5
5
5
5
5
5
5
5
5
5
5
5
6
6
6
6
6
6
5
5
5
5
5
5
5
5
4
4
4
4
4
4
4
4
4
4
4
4
4
4
4
4
4
4
4
4
4
4
4
4
4
4
4
4
4
4
5
5
5
5
5
5
5
5
5
5
5
5
5
5
5
5
5
5
5
5
5
5
5
5
5
5
5
5
5
5
5
5
5
5
5
5
5
5
5
5
5
5
5
5
5
5
5
5
5
5
5
5
5
4
3
3
3
3
3
3
3
3
3
3
3
3
3
3
3
3
3
3
3
3
3
3
3
3
3
3
3
4
4
4
4
4
4
4
4
4
4
4
4
4
4
4
3
3
3
3
3
3
3
3
3
3
3
3
3
3
4
4
4
4
4
4
4
4
3
3
3
3
3
3
3
3
3
3
3
4
4
4
4
4
4
4
4
4
4
4
4
4
4
4
4
4
4
4
4
4
4
4
4
4
4
4
4
4
4
5
5
5
5
5
5
5
5
5
5
5
5
5
5
5
5
5
4
4
4
5
5
5
5
5
5
5
5
5
5
4
4
4
4
3
3
3
2
2
2
2
2
2
2
2
2
2
2
2
2
2
3
3
3
3
3
3
3
3
3
3
3
3
3
3
3
3
3
3
3
3
3
3
3
3
3
3
3
3
3
3
3
3
3
3
3
4
4
4
4
4
4
4
4
4
4
5
4
4
4
4
4
4
4
4
4
4
4
4
4
4
4
4
4
4
4
4
4
4
4
4
4
4
4
4
4
4
3
2
2
2
2
2
2
2
2
3
3
3
3
3
3
3
3
3
3
3
3
3
3
3
3
3
3
3
3
3
3
3
3
3
3
3
3
3
3
3
3
3
3
3
3
3
3
3
3
3
3
3
3
3
3
3
3
3
3
3
3
3
3
3
3
3
3
3
3
3
3
3
3
3
3
2
2
2
2
2
2
2
2
2
2
2
2
2
2
2
2
2
2
2
2
2
2
2
2
2
2
2
2
2
2
2
2
2
2
2
2
2
2
2
2
2
2
2
2
2
2
2
2
2
2
2
2
2
2
2
2
2
2
2
2
2
2
2
2
2
2
1
1
1
0
0
0
0
0
0
0
0
0
0
0
0
0
0
0
0
0
0
0
0
0
0
0
0
0
0
0
0
0
0
0
0
0
0
0
0
0
0
0
0
0
0
0
0
0
0
0
0
0
0
0
0
0
0
0
0
0
0
0
0
0
0
0
0
0
0
0
0
0
0
0
0
0
0
0
0
0
0
0
0
0
0
0
0
0
0
0
0
0
0
0
0
0
0
0
0
0
0
0
0
0
0
0
0
0
0
0
0
0
0
0
0
0
0
0
0
0
0
0
0
0
0
0
0
0
0
0
0
0
0
0
0
0
0
0
0
0
0
0
0
0
0
0
0
0
0
0
0
0
0
0
0
0
0
0
0
0
0
0
0
0
0
0
0
0
0
0
0
0
0
0
0
0
0
0
0
0
0
0
0
0
0
0
0
0
0
0
0
0
0
0
0
0
0
0
0
0
0
0
0
0
0
0
0
0
0
0
0
0
0
0
0
0
0
0
0
0
0
0
0
0
0
0
0
0
0
0
0
0
0
0
0
0
0
0
0
0
0
0
0
0
0
0
0
0
0
0
0
0
0
0
0
0
0
0
0
0
0
0
0
0
0
0
0
0
0
0
0
0
0
0
0
0
0
0
0
0
0
0
0
0
0
0
0
0
0
0
0
0
0
0
0
0
0
0
0
0
0
0
0
0
0
0
0
0
0
0
0
0
0
0
0
0
0
0
0
0
0
0
0
0
0
0
0
0
0
0
0
0
0
0
0
0
0
0
0
0
0
0
0
0
0
0
0
0
0
0
0
0
0
0
0
0
0
0
0
0
0
0
0
0
0
0
0
0
0
0
0
0
0
0
0
0
0
0
0
0
0
0
0
0
0
0
0
0
0
0
0
0
0
0
0
0
0
0
0
0
0
0
0
0
0
0
0
0
0
0
0
0
0
0
0
0
0
0
0
0
0
0
0
0
0
0
0
0
0
0
0
0
0
0
0
0
0
0
0
0
0
0
0
0
0
0
0
0
0
0
0
0
0
0
0
0
0
0
0
0
0
0
0
0
0
0
0
0
0
0
0
0
0
0
0
0
0
0
0
0
0
0
0
0
0
0
0
0
0
0
0
0
0
0
0
0
0
0
0
0
0
0
0
0
0
0
0
0
0
0
0
0
0
0
0
0
0
0
0
0
0
0
0
0
0
0
0
0
0
0
0
0
0
0
0
0
0
0
0
0
0
0
0
0
0
0
0
0
0
0
0
0
0
0
0
0
0
0
0
0
0
0
0
0
0
0
0
0
0
0
0
0
0
0
0
0
0
0
0
0
0
0
0
0
0
0
0
0
0
0
0
0
0
0
0
0
0
0
0
0
0
0
0
0
0
0
0
0
0
0
0
0
0
0
0
0
0
0
0
0
0
0
0
0
0
0
0
0
0
0
0
0
0
0
0
0
0
0
0
0
0
0
0
0
0
0
0
0
0
0
0
0
0
0
0
0
0
0
0
0
0
0
0
0
0
0
0
0
0
0
0
0
0
0
0
0
0
0
0
0
0
0
0
0
0
0
0
0
0
0
0
0
0
0
0
0
0
0
0
0
0
0
0
0
0
0
0
0
0
0
0
0
0
0
0
0
0
0
0
0
0
0
0
0
0
0
0
0
0
0
0
0
0
0
0
0
0
0
0
0
0
0
1
1
1
1
1
1
1
1
1
1
1
1
1
1
1
1
1
1
1
1
1
1
1
1
1
1
1
1
1
1
1
1
1
1
1
1
1
1
1
1
1
1
1
2
2
2
2
2
2
2
2
2
2
2
2
2
2
2
2
2
2
2
2
2
2
2
2
2
2
2
2
2
2
2
2
2
2
2
2
2
2
2
2
2
2
2
2
2
2
2
2
2
2
2
2
2
2
2
2
2
2
2
2
2
2
2
2
2
2
2
2
2
2
2
2
2
2
2
2
2
2
2
2
2
2
2
2
2
2
2
2
2
2
2
1
1
1
1
1
1
1
1
1
1
1
1
1
1
1
1
1
1
2
2
2
2
2
2
2
2
2
2
2
2
2
2
2
2
2
2
2
2
2
2
2
2
2
2
2
2
2
2
1
1
1
1
1
1
1
1
1
1
1
1
1
1
1
1
1
1
1
1
1
1
1
0
0
0
0
0
0
0
0
0
0
0
0
0
0
0
0
0
0
0
0
0
0
0
0
0
0
0
0
0
0
0
0
0
0
0
0
0
0
0
0
0
0
0
0
0
0
0
0
0
0
0
0
0
0
0
0
0
0
0
0
0
0
0
0
0
0
0
0
0
0
0
0
0
0
0
0
0
1
1
1
1
1
1
1
1
1
2
2
2
2
2
2
2
2
2
2
2
2
2
2
2
2
2
2
2
2
2
3
3
3
3
3
3
4
4
5
5
5
5
5
5
5
5
5
5
5
5
5
5
5
5
5
5
5
5
5
5
5
5
6
6
6
6
6
6
6
6
7
7
7
7
7
7
7
7
7
7
7
7
6
6
6
6
6
6
6
6
6
6
6
6
6
6
6
6
6
6
6
7
7
7
7
7
7
7
7
7
7
7
7
7
7
7
7
7
7
7
7
7
7
7
7
8
8
8
8
8
8
8
8
8
8
8
8
8
8
8
8
8
8
8
8
8
8
8
8
8
8
8
8
8
8
8
8
8
8
8
8
8
8
8
8
8
8
7
7
7
7
7
7
7
7
7
7
7
7
7
7
7
7
7
7
7
7
7
7
7
7
7
7
7
7
7
7
7
7
7
6
6
6
6
6
5
5
5
5
5
5
5
5
5
5
4
2
2
2
2
2
2
2
2
0
0
0
0
0
0
0
0
0
0
0
0
0
0
0
0
0
0
0
0
0
0
0
0
0
0
0
0
0
0
0
0
0
0
0
0
0
0
0
0
0
0
0
0
0
0
0
0
0
0
0
0
0
0
0
0
0
0
0
0
0
0
0
0
0
0
0
0
0
0
0
0
0
0
0
0
0
0
0
0
0
0
0
0
0
0
0
0
0
0
0
0
0
0
0
0
0
0
0
0
0
0
0
0
0
0
0
0
0
0
0
0
0
0
0
0
0
0
0
0
0
0
0
0
0
0
0
0
0
0
0
0
0
0
0
0
0
0
0
0
0
0
0
0
0
0
0
0
0
0
0
0
0
0
0
0
0
0
0
0
0
0
0
0
0
0
0
0
0
0
0
0
0
0
0
0
0
0
0
0
0
0
0
0
0
0
0
0
0
0
0
0
0
0
0
0
0
0
0
0
0
0
0
0
0
0
0
0
0
0
0
0
0
0
0
0
0
0
0
0
0
0
0
0
0
0
0
0
0
0
0
0
0
0
0
0
0
0
0
0
0
0
0
0
0
0
0
0
0
0
0
0
0
0
0
0
0
0
0
0
0
0
0
0
0
0
0
0
0
0
0
0
0
0
0
0
0
0
1
1
1
1
1
1
1
1
1
1
1
1
1
1
1
1
1
2
2
2
2
2
2
2
2
2
2
2
2
2
2
2
2
2
2
2
2
2
2
2
2
2
2
2
2
2
3
3
4
4
4
5
5
5
5
5
5
5
5
5
5
5
5
5
5
5
5
5
5
5
5
5
6
6
6
6
7
7
7
7
7
8
8
8
8
8
8
8
8
8
9
9
9
9
9
9
9
9
9
9
9
9
9
9
9
9
9
9
9
9
9
9
9
9
9
9
9
9
9
9
9
9
9
9
9
9
9
9
9
9
9
9
9
9
9
9
9
9
9
9
9
9
9
9
9
9
9
9
9
9
9
9
9
9
9
9
9
9
9
9
9
9
9
9
9
10
10
10
10
10
10
10
10
10
10
10
10
10
10
10
10
10
10
10
10
10
10
10
10
10
10
10
8
6
5
2
2
2
2
2
2
2
2
2
2
2
2
2
2
2
2
2
2
2
2
2
2
2
2
2
2
2
2
2
2
2
2
2
2
2
2
2
2
2
2
2
2
2
2
2
2
2
2
2
2
2
2
2
2
2
2
2
2
2
2
2
2
2
2
2
2
2
2
2
2
2
2
2
2
2
2
2
2
2
2
2
2
2
2
2
2
1
1
1
1
1
1
1
1
1
1
1
1
1
1
1
1
1
1
1
1
1
1
1
1
1
1
1
1
1
1
1
1
1
1
1
1
1
1
1
1
1
2
2
2
2
2
2
2
2
2
2
2
2
2
2
2
2
2
2
2
2
2
2
2
2
2
2
2
2
1
1
1
1
1
1
1
1
1
1
1
1
1
1
1
1
1
1
1
1
1
1
1
1
1
1
1
1
1
1
1
1
1
1
1
1
1
1
1
1
1
1
1
1
1
1
1
1
1
1
1
1
1
1
1
1
1
1
0
0
0
0
0
0
0
0
0
0
0
0
0
0
0
0
0
0
0
0
0
0
0
0
0
0
0
0
0
0
0
0
0
0
0
0
0
0
0
0
0
0
0
0
0
0
0
0
0
0
0
0
0
0
0
0
0
0
0
0
0
0
0
0
0
0
0
0
0
0
0
0
0
0
0
0
0
0
0
0
0
0
0
0
0
0
0
0
0
0
0
0
0
0
0
0
0
0
0
0
0
0
0
0
0
0
0
0
0
0
0
0
0
0
0
0
0
0
0
0
0
0
0
0
0
0
0
0
0
0
0
0
0
0
0
0
0
0
0
0
0
0
0
0
0
0
0
0
0
0
0
0
0
0
0
0
0
0
0
0
0
0
0
0
0
0
0
0
0
0
0
0
0
0
0
0
0
0
0
0
0
0
0
0
0
0
0
0
0
0
0
0
0
0
0
0
0
0
0
0
0
0
0
0
0
0
0
0
0
0
0
0
0
0
0
0
0
0
0
0
0
0
0
0
0
0
0
0
0
0
0
0
0
0
0
0
0
0
0
0
0
0
0
0
0
0
0
0
0
0
0
0
0
0
0
0
0
0
0
0
0
0
0
0
0
0
0
0
0
0
0
0
0
0
0
0
0
0
0
0
0
0
0
0
0
0
0
0
0
0
0
0
0
0
0
0
0
0
0
0
0
0
0
0
0
0
0
0
0
0
0
0
0
0
0
0
0
0
0
0
0
0
0
0
0
0
0
0
0
0
0
0
0
0
0
0
0
0
0
0
0
0
0
0
0
0
0
0
0
0
0
0
0
0
0
0
0
0
0
0
0
0
0
0
0
0
0
0
0
0
0
0
0
0
0
0
0
0
0
0
0
0
0
0
0
0
0
0
0
0
0
0
0
0
0
0
0
0
0
0
0
0
0
0
0
0
0
0
0
0
0
0
0
0
0
0
0
0
0
0
0
0
0
0
0
0
0
0
0
0
0
0
0
0
0
0
0
0
0
0
0
0
0
0
0
0
0
0
0
0
0
0
0
0
0
0
0
0
0
0
0
0
0
0
0
0
0
0
0
0
0
0
0
0
0
0
0
0
0
0
0
0
0
0
0
0
0
0
0
0
0
0
0
0
0
0
0
0
0
0
0
0
0
0
0
0
0
0
0
0
0
0
0
0
0
0
0
0
0
0
0
0
0
0
0
0
0
0
0
0
0
0
0
0
0
0
0
0
0
0
0
0
0
0
0
0
0
0
0
0
0
0
0
0
0
0
0
0
0
0
0
0
0
0
0
0
0
0
0
0
0
0
0
0
0
0
0
0
0
0
0
0
0
0
0
0
0
0
0
0
0
0
0
0
0
0
0
0
0
0
0
0
0
0
0
0
0
0
0
0
0
0
0
0
0
0
0
0
0
0
0
0
0
0
0
0
0
0
0
0
0
0
0
0
0
0
0
0
0
0
0
0
0
0
0
0
0
0
0
0
0
0
0
0
0
0
0
0
0
0
0
0
0
0
0
0
0
0
0
0
0
0
0
0
0
0
0
0
0
0
0
0
0
0
0
0
0
0
0
0
0
0
0
0
0
0
0
0
0
0
0
0
0
0
0
0
0
0
0
0
0
0
0
0
0
0
0
0
0
0
0
0
0
0
0
0
0
0
0
0
0
0
0
0
0
0
0
0
0
0
0
0
0
0
0
0
0
0
0
0
0
0
0
0
0
0
0
0
0
0
0
0
0
0
0
0
0
0
0
0
0
0
0
0
0
0
0
0
0
0
0
0
0
0
0
0
0
0
0
0
0
0
0
0
0
0
0
0
0
0
0
0
0
0
0
0
0
0
0
0
0
0
0
0
0
0
0
0
0
0
0
0
0
0
0
0
0
0
0
0
0
0
0
0
0
0
0
0
0
0
0
0
0
0
0
0
0
0
0
0
0
0
0
0
0
0
0
0
0
0
0
0
0
0
0
0
0
0
0
0
0
0
0
0
0
0
0
0
0
0
0
0
0
0
0
0
0
0
1
1
1
1
1
1
2
2
2
2
2
2
2
2
2
2
2
2
2
2
2
2
2
2
2
2
2
2
2
2
2
2
2
2
2
2
2
2
2
2
2
2
2
2
2
2
2
2
2
2
2
2
2
2
2
2
2
2
2
2
2
2
2
2
2
2
2
2
2
2
2
2
2
2
2
2
2
2
2
2
2
2
2
2
3
3
3
3
3
3
3
3
3
3
3
3
3
3
3
3
3
3
3
3
3
3
3
3
3
3
3
3
3
3
3
3
3
3
3
3
3
3
3
3
3
3
3
3
3
3
3
3
3
3
3
3
3
3
3
3
3
3
3
2
2
2
2
2
2
2
2
2
2
2
2
2
2
2
2
2
2
2
2
2
2
2
2
2
2
2
2
2
1
1
1
1
1
1
1
1
1
1
1
1
1
1
1
1
1
1
1
1
0
0
0
0
0
0
0
0
0
0
0
0
0
0
0
0
0
0
0
0
0
0
0
0
0
0
0
0
0
0
0
0
0
0
0
0
0
0
0
0
0
0
0
0
0
0
0
0
0
0
0
0
0
0
0
0
0
0
0
0
0
0
0
0
0
0
0
0
0
0
0
0
0
0
0
0
0
0
0
0
0
0
0
0
0
0
0
0
0
0
0
0
0
0
0
0
0
0
0
0
0
0
0
0
0
0
0
0
0
0
0
0
0
0
0
0
0
0
0
0
0
0
0
0
0
0
0
0
2
3
4
4
4
10
12
25
27
27
28
35
36
36
36
36
39
41
41
41
41
41
41
41
43
43
43
43
43
43
43
43
44
44
44
44
44
44
44
44
44
44
44
47
47
47
47
47
47
47
48
49
50
50
50
50
50
50
50
52
52
52
52
52
52
52
52
52
52
52
52
52
53
53
55
64
67
67
68
74
81
82
83
85
86
90
95
98
100
101
103
110
112
113
114
115
116
116
116
117
117
117
118
118
119
120
121
125
125
125
127
127
127
139
137
140
147
152
152
159
166
167
167
167
167
169
177
179
179
181
183
182
192
200
211
213
212
210
212
209
214
222
222
222
238
237
234
235
237
240
243
257
262
263
262
270
272
272
279
279
281
281
297
303
312
315
316
316
315
315
320
320
323
333
335
336
336
337
337
337
337
342
343
343
343
344
344
345
345
346
347
348
349
348
347
351
357
356
356
371
363
362
366
362
361
363
363
364
366
363
358
356
355
356
358
362
363
364
364
364
364
364
366
367
368
368
368
368
368
368
367
368
367
367
367
368
367
370
373
371
369
367
362
362
361
359
357
359
360
364
364
367
366
366
359
361
363
362
359
357
358
358
360
359
363
364
364
367
367
367
372
373
373
373
373
373
374
376
376
376
376
374
374
374
374
374
375
376
377
377
367
366
363
335
334
333
319
312
312
311
309
309
312
314
314
312
306
305
304
300
297
295
295
295
286
286
287
276
261
250
229
201
189
161
158
157
129
123
122
120
122
126
127
128
128
128
129
129
130
126
127
125
125
123
123
122
121
121
120
120
121
121
121
122
122
122
122
122
122
122
122
122
122
122
122
122
122
122
122
122
122
122
122
122
122
122
122
122
122
122
122
123
123
123
123
122
122
122
122
125
125
126
125
125
124
124
124
125
126
126
126
124
122
122
122
122
125
125
125
125
125
125
125
125
125
122
119
117
106
94
93
87
85
78
78
78
78
77
72
72
69
65
65
65
65
65
65
65
65
65
66
66
66
66
66
65
64
64
56
56
56
52
51
47
41
41
41
41
41
40
41
41
41
41
41
38
35
33
33
33
32
32
32
33
33
33
33
33
33
33
33
33
33
33
33
33
33
33
33
33
33
33
33
33
31
31
31
31
31
31
31
31
30
30
30
30
30
30
30
30
31
31
31
30
30
29
29
29
27
27
27
27
26
25
25
25
25
25
25
25
25
25
24
24
24
24
24
24
24
24
24
24
24
24
24
24
24
24
24
24
23
21
20
20
20
20
20
20
20
19
19
19
19
19
19
19
19
19
16
11
8
8
7
7
5
5
5
5
5
5
5
5
5
5
5
5
5
5
5
5
5
5
5
5
5
5
5
5
5
5
4
4
4
4
4
4
4
4
4
4
4
4
4
5
5
5
5
5
5
5
5
5
5
5
5
4
5
2
2
2
2
2
2
2
2
2
2
2
2
1
1
1
1
1
1
1
1
1
1
1
1
1
1
1
1
1
1
1
1
1
1
1
1
1
1
1
1
1
1
1
1
1
1
1
1
1
1
1
1
1
1
1
1
1
1
1
1
1
1
1
1
1
1
1
1
1
1
1
1
1
1
1
1
1
1
1
1
2
2
2
2
2
2
2
2
2
2
2
2
2
2
2
2
2
2
2
2
2
2
2
2
2
2
2
2
2
2
2
2
2
2
2
2
2
2
2
2
2
2
2
2
2
2
2
2
2
2
2
2
2
2
2
2
2
2
2
2
2
2
2
2
2
2
2
2
2
2
2
2
2
2
1
1
1
1
1
1
1
1
1
1
1
1
1
1
1
1
1
1
1
1
1
1
1
1
1
1
1
1
1
1
1
1
1
1
1
1
1
1
1
1
1
1
1
1
1
1
1
1
1
1
1
1
1
1
1
1
1
1
1
1
1
1
1
0
0
0
0
0
0
0
0
0
0
0
0
0
0
0
0
0
0
0
0
0
0
0
0
0
0
0
0
0
0
0
0
0
0
0
0
0
0
0
0
0
0
0
0
0
0
0
0
0
0
0
0
0
0
0
0
0
0
0
0
0
0
0
0
0
0
0
0
0
0
0
0
0
0
0
0
0
0
0
0
0
0
0
0
0
0
0
0
0
0
0
0
0
0
0
0
0
0
0
0
0
0
0
0
0
0
0
0
0
0
0
0
0
0
0
0
0
0
0
0
0
0
0
0
0
0
0
0
0
0
0
0
0
0
0
0
0
0
0
0
0
0
0
0
0
0
0
0
0
0
0
0
0
0
0
0
0
0
0
0
0
0
0
0
0
0
0
0
0
0
0
0
0
0
0
0
0
0
0
0
0
0
0
0
0
0
0
0
0
0
0
0
0
0
0
0
0
0
0
0
0
0
0
0
0
0
0
0
0
0
0
0
0
0
0
0
0
0
0
0
0
0
0
0
0
0
0
0
0
0
0
0
0
0
0
0
0
0
0
0
0
0
0
0
0
0
0
0
0
0
0
0
0
0
0
0
0
0
0
0
0
0
0
0
0
0
0
0
0
0
0
0
0
0
0
0
0
0
0
0
0
0
0
0
0
0
0
0
0
0
0
0
0
0
0
0
0
0
0
0
0
0
0
0
0
0
0
0
0
0
0
0
0
0
0
0
0
0
0
0
0
0
0
0
0
0
0
0
0
0
0
0
0
0
0
0
0
0
0
0
0
0
0
0
0
0
0
0
0
0
0
0
0
0
0
0
0
0
0
0
0
0
0
0
0
0
0
0
0
0
0
0
0
0
0
0
0
0
0
0
0
0
0
0
0
0
0
0
0
0
0
0
0
0
0
0
0
0
0
0
0
0
0
0
0
0
0
0
0
0
0
0
0
0
0
0
0
0
0
0
0
0
0
0
0
0
0
0
0
0
0
0
0
0
0
0
0
0
0
0
0
0
0
0
0
0
0
0
0
0
0
0
0
0
0
0
0
0
0
0
0
0
0
0
0
0
0
0
0
0
0
0
0
0
0
0
0
0
0
0
0
0
0
0
0
0
0
0
0
0
0
0
0
0
0
0
0
0
0
0
0
0
0
0
0
0
0
0
0
0
0
0
0
0
0
0
0
0
0
0
0
0
0
0
0
0
0
0
0
0
0
0
0
0
0
0
0
0
0
0
0
0
0
0
0
0
0
0
0
0
0
0
0
0
0
0
0
0
0
0
0
0
0
0
0
0
0
0
0
0
0
0
0
0
0
0
0
0
0
0
0
0
0
0
0
0
0
0
0
0
0
0
0
0
0
0
0
0
0
0
0
0
0
0
0
0
0
0
0
0
0
0
0
0
0
0
0
0
0
0
0
0
0
0
0
0
0
0
0
0
0
0
0
0
0
0
0
0
0
0
0
0
0
0
0
0
0
0
0
0
0
0
0
0
0
0
0
0
0
0
0
0
0
0
0
0
0
0
0
0
0
0
0
0
0
0
0
0
0
0
0
0
0
0
0
0
0
0
0
0
0
0
0
0
0
0
0
0
0
0
0
0
0
0
0
0
0
0
0
0
0
0
0
0
0
0
0
0
0
0
0
0
0
0
0
0
0
0
0
0
0
0
0
0
0
0
0
0
0
0
0
0
0
0
0
0
0
0
0
0
0
0
0
0
0
0
0
0
0
0
0
0
0
0
0
0
0
0
0
0
0
0
0
0
0
0
0
0
0
0
0
0
0
0
0
0
0
0
0
0
0
0
0
0
0
0
0
0
0
0
0
0
0
0
0
0
0
0
0
0
0
0
0
0
0
0
0
0
0
0
0
0
0
0
0
0
0
0
0
0
0
0
0
0
0
0
0
0
0
0
0
0
0
0
0
0
0
0
0
0
0
0
0
0
0
0
0
0
0
0
0
0
0
0
0
0
0
0
0
0
0
0
0
0
0
0
0
0
0
0
0
0
0
0
0
0
0
0
0
0
0
0
0
0
0
0
0
0
0
0
0
0
0
0
0
0
0
0
0
0
0
0
0
0
0
0
0
0
0
0
0
0
0
0
0
0
0
0
0
0
0
0
0
0
0
0
0
0
0
0
0
0
0
0
0
0
0
0
0
0
0
0
0
0
0
0
0
0
0
0
0
0
0
0
0
0
0
0
0
0
0
0
0
0
0
0
0
0
0
0
0
0
0
0
0
0
0
0
0
0
0
0
0
0
0
0
0
0
0
0
0
0
0
0
0
0
0
0
0
0
0
0
0
0
0
0
0
0
0
0
0
0
0
0
0
0
0
0
0
0
0
0
0
0
0
0
0
0
0
0
0
0
0
0
0
0
0
0
0
0
0
0
0
0
0
0
0
0
0
0
0
0
0
0
0
0
0
0
0
0
0
0
0
0
0
0
0
0
0
0
0
0
0
0
0
0
0
0
0
0
0
0
0
0
0
0
0
0
0
0
0
0
0
0
0
0
0
0
0
0
0
0
0
0
0
0
0
0
0
0
0
0
0
0
0
0
0
0
0
0
0
0
0
0
0
0
0
0
0
0
0
0
0
0
0
0
0
0
0
0
0
0
0
0
0
0
0
0
0
0
0
0
0
0
0
0
0
1
1
1
1
1
1
1
1
1
1
1
1
1
1
1
1
1
1
1
1
1
1
1
1
1
1
1
1
1
1
1
1
1
1
1
1
1
1
1
1
1
1
1
1
1
1
1
1
1
1
1
1
1
1
1
1
1
1
1
1
1
1
1
1
1
1
1
1
1
1
1
1
1
1
1
1
1
1
1
1
1
1
1
1
1
1
1
1
1
1
1
1
1
1
1
1
1
1
1
1
1
1
1
1
1
1
1
1
1
1
1
1
1
1
1
1
1
1
1
1
1
1
1
1
1
1
1
1
1
1
1
1
1
1
1
1
1
1
1
1
1
1
1
1
0
0
0
0
0
0
0
0
0
0
0
0
0
0
0
0
0
0
0
0
0
0
0
0
0
0
0
0
0
0
0
0
0
0
0
0
0
0
0
0
0
0
0
0
0
0
0
0
0
0
0
0
0
0
0
0
0
0
0
0
0
0
0
0
0
0
0
0
0
0
0
0
0
0
0
0
0
0
0
0
0
0
0
0
0
0
0
0
0
0
0
0
0
0
0
0
0
0
0
0
0
0
0
0
0
0
0
0
0
0
0
0
0
0
0
0
0
0
0
0
0
0
0
0
0
0
0
0
0
0
0
0
0
0
0
0
0
0
0
0
0
0
0
0
0
0
0
0
0
0
0
0
0
0
0
0
0
0
0
0
0
0
0
0
0
0
0
0
0
0
0
0
0
0
0
0
0
0
0
0
0
0
0
0
0
0
0
0
0
0
0
0
0
0
0
0
0
0
0
0
0
0
0
0
0
0
0
0
0
0
0
0
0
0
0
0
0
1
1
1
1
1
1
1
1
1
1
1
1
1
1
1
1
1
1
1
1
1
1
1
1
1
1
1
1
1
1
1
1
1
1
1
1
1
1
1
1
1
1
1
1
1
1
1
1
1
1
1
1
1
1
1
1
1
1
1
1
1
1
1
1
1
1
1
1
1
1
1
1
1
1
1
1
1
1
1
1
1
1
1
1
1
1
1
0
0
0
0
0
0
0
1
2
2
2
2
2
2
2
2
2
2
2
2
2
2
2
2
2
2
2
2
2
2
2
2
2
3
3
3
3
3
3
3
3
3
3
3
3
3
3
3
3
3
3
3
3
3
3
3
3
3
3
3
3
3
3
3
3
3
3
3
3
3
3
3
3
3
3
3
3
3
3
3
3
3
3
3
3
3
3
3
3
3
3
3
3
3
3
3
3
3
3
3
3
3
3
3
3
3
3
3
3
3
3
3
3
3
3
3
3
3
2
2
2
2
2
2
2
2
2
2
2
2
2
2
2
2
2
2
2
2
2
2
2
2
2
2
2
2
2
2
2
2
2
2
2
2
2
2
2
2
2
2
2
2
2
2
2
2
2
2
2
2
2
2
2
2
2
2
2
1
1
1
1
1
1
1
1
0
0
0
0
0
0
0
0
0
0
0
0
0
0
0
0
0
0
0
0
0
0
0
0
0
0
0
0
0
0
0
0
0
0
0
0
0
0
0
0
0
0
0
0
0
0
0
0
0
0
0
0
0
0
0
0
0
0
0
0
0
0
0
0
0
0
0
0
0
0
0
0
0
0
0
0
0
0
0
0
0
0
0
0
0
0
0
0
0
0
0
0
0
0
0
0
0
0
0
0
0
0
0
0
0
0
0
0
0
0
0
0
0
0
0
0
0
0
0
0
0
0
0
0
0
0
0
0
0
0
0
0
0
0
0
0
0
0
0
0
0
0
0
0
0
0
0
0
0
0
0
0
0
0
0
1
1
1
1
1
1
1
1
1
1
1
1
1
1
1
1
1
1
1
1
1
1
1
1
1
1
1
1
1
1
1
2
2
4
5
5
5
5
5
5
5
5
5
5
5
5
5
5
5
5
5
5
5
5
5
5
5
5
5
5
5
5
5
5
5
5
5
5
5
5
6
6
6
6
6
6
6
6
6
6
6
6
6
6
6
6
6
6
6
6
6
6
6
6
6
6
6
6
6
6
6
6
6
6
6
6
6
6
6
6
6
6
6
6
6
6
6
6
6
6
6
6
6
6
6
6
6
6
6
6
6
6
6
6
6
6
7
7
7
7
7
7
7
7
7
7
7
7
7
7
7
7
7
7
7
7
7
7
7
7
7
7
7
7
7
7
7
7
7
7
7
7
7
7
7
7
7
7
7
7
7
7
7
7
7
6
6
6
5
5
5
5
5
5
5
5
5
5
5
4
4
4
4
4
4
3
2
2
2
2
2
2
1
2
2
2
2
2
2
2
2
2
2
2
2
2
2
2
2
2
2
2
2
2
2
2
2
2
2
2
2
2
2
2
2
2
2
2
2
2
2
2
2
2
2
2
2
2
2
2
2
2
2
2
2
2
2
2
2
2
2
2
2
2
2
2
2
2
2
2
2
2
2
2
2
2
2
2
2
2
2
2
2
2
2
2
2
2
2
2
2
2
2
2
2
2
2
2
2
2
2
2
2
2
2
2
2
2
2
2
2
2
2
2
2
2
2
2
2
2
1
0
0
0
0
0
0
0
0
0
0
0
0
0
0
0
0
0
0
0
0
0
0
0
0
0
0
0
0
0
0
0
0
0
0
0
0
0
0
0
0
0
0
0
0
0
0
0
0
0
0
0
0
0
0
0
1
1
1
1
1
1
1
1
1
1
1
1
1
1
1
1
1
1
1
1
1
1
1
1
1
1
1
1
1
1
1
1
1
1
1
1
1
1
1
1
1
1
1
1
1
1
2
2
2
2
2
2
2
2
2
2
2
2
2
2
2
2
2
2
2
2
2
2
2
2
2
2
2
2
2
2
2
2
2
2
2
2
2
2
2
2
2
2
2
2
2
2
2
2
2
2
2
2
2
2
2
2
2
2
2
2
2
2
2
1
1
1
1
1
1
2
2
2
2
2
2
2
2
2
2
2
2
2
2
2
2
2
2
2
2
2
2
2
2
2
2
2
2
2
2
2
2
2
2
2
2
2
2
2
1
1
1
1
1
1
1
1
1
1
1
1
1
1
1
1
1
1
1
1
1
1
1
1
0
0
0
0
0
0
0
0
0
0
0
0
0
0
0
0
0
0
0
0
0
0
0
0
0
0
0
0
0
0
0
0
0
0
0
0
0
0
0
0
0
0
0
0
0
0
0
0
0
0
0
0
0
0
0
0
0
0
0
0
0
0
0
0
0
0
0
0
0
0
0
0
0
0
0
0
0
0
0
0
0
0
0
0
0
0
0
0
0
0
0
0
0
0
0
0
0
0
0
0
0
0
0
0
0
0
0
0
0
0
0
0
0
0
0
0
0
0
0
0
0
0
0
0
0
0
0
0
0
0
0
0
0
0
0
0
0
0
0
0
0
0
0
0
0
0
0
0
0
0
0
0
0
0
0
0
0
0
0
0
0
0
0
0
0
0
0
0
0
0
0
0
0
0
0
0
0
0
0
0
0
0
0
0
0
0
0
0
0
0
0
0
0
0
0
0
0
0
0
0
0
0
0
0
0
0
0
0
0
0
0
0
0
0
0
0
0
0
0
0
0
0
0
0
0
0
0
0
0
0
0
0
0
0
0
0
0
0
0
0
0
0
0
0
0
0
0
0
0
0
0
0
0
0
0
0
0
0
0
0
0
0
0
0
0
0
0
0
0
0
0
0
0
0
0
0
0
0
0
0
0
0
0
0
0
0
0
0
0
0
0
0
0
0
0
0
0
0
0
0
0
0
0
0
0
0
0
0
0
0
0
0
0
0
0
0
0
0
0
0
0
0
0
0
0
0
0
0
0
0
0
0
0
0
0
0
0
0
0
0
0
0
0
0
0
0
0
0
0
0
0
0
0
0
0
0
0
0
0
0
0
0
0
0
0
0
0
0
0
0
0
0
0
0
0
0
0
0
0
0
0
0
0
0
0
0
0
0
0
0
0
0
0
0
0
0
0
0
0
0
0
0
0
0
0
0
0
0
0
0
0
0
0
0
0
0
0
0
0
0
0
0
0
0
0
0
0
0
0
0
0
0
0
0
0
0
0
0
0
0
0
0
0
0
0
0
0
0
0
0
0
0
0
0
0
0
0
0
0
0
0
0
0
0
0
0
0
0
0
0
0
0
0
0
0
0
0
0
0
0
0
0
0
0
0
0
0
0
0
0
0
0
0
0
0
0
0
0
0
0
0
0
0
0
0
0
0
0
0
0
0
0
0
0
0
0
0
0
0
0
0
0
0
0
0
0
0
0
0
0
0
0
0
0
0
0
0
0
0
0
0
0
0
0
0
0
0
0
0
0
0
0
0
0
0
0
0
0
0
0
0
0
0
0
0
0
0
0
0
0
0
0
0
0
0
0
0
0
0
0
0
0
0
0
0
0
0
0
0
0
0
0
0
0
0
0
0
0
0
0
0
0
0
0
0
0
0
0
0
0
0
0
0
0
0
0
0
0
0
0
0
0
0
0
0
0
0
0
0
0
0
0
0
0
0
0
0
0
0
0
0
0
0
0
0
0
0
0
0
0
0
0
0
0
0
0
0
0
0
0
0
0
0
0
0
0
0
0
0
0
0
0
0
0
0
0
0
0
0
0
0
0
0
0
0
0
0
0
0
0
0
0
0
0
0
0
0
0
0
0
0
0
0
0
0
0
0
0
0
0
0
0
0
0
0
0
0
0
0
0
0
0
0
0
0
0
0
0
0
0
0
0
0
0
0
0
0
0
0
0
0
0
0
0
0
0
0
0
0
0
0
0
0
0
0
0
0
0
0
0
0
0
0
0
0
0
0
0
0
0
0
0
0
0
0
0
0
0
0
0
0
0
0
0
0
0
0
0
0
0
0
0
0
0
0
0
0
0
0
0
0
0
0
0
0
0
0
0
0
0
0
0
0
0
0
0
0
0
0
0
0
0
0
0
0
0
0
0
0
0
0
0
0
0
0
0
0
0
0
0
0
0
0
0
0
0
0
0
0
0
0
0
0
0
0
0
0
0
0
0
0
0
0
0
0
0
0
0
0
0
0
0
0
0
0
0
0
0
0
0
0
0
0
0
0
0
0
0
0
0
0
0
0
0
0
0
0
0
0
0
0
0
0
0
0
0
0
0
0
0
0
0
0
0
0
0
0
0
0
0
0
0
0
0
0
0
0
0
0
0
0
0
0
0
0
0
0
0
0
0
0
0
0
0
0
0
0
0
0
0
0
0
0
0
0
0
0
0
0
0
0
0
0
0
0
0
0
0
0
0
0
0
0
0
0
0
0
0
0
0
0
0
0
0
0
0
0
0
0
0
0
0
0
0
0
0
0
0
0
0
0
0
0
0
0
0
0
0
0
0
0
0
0
0
0
0
0
0
0
0
0
0
0
0
0
0
0
0
0
0
0
0
0
0
0
0
0
0
0
0
0
0
0
0
0
0
0
0
0
0
0
0
0
0
0
0
0
0
0
0
0
0
0
0
0
0
0
0
0
0
0
0
0
0
0
0
0
0
0
0
0
0
0
0
0
0
0
0
0
0
0
0
0
0
0
0
0
0
0
0
0
0
0
1
1
1
1
1
1
1
1
1
1
1
1
1
1
1
1
1
1
1
1
1
1
1
1
1
1
1
1
1
1
1
1
1
1
1
1
1
1
1
1
1
1
1
1
1
1
1
1
1
1
1
1
1
1
1
1
1
1
1
1
1
1
1
1
0
0
0
0
0
0
0
0
0
0
0
0
0
0
0
0
0
0
0
0
0
0
0
0
0
0
0
0
0
0
0
0
0
0
0
0
0
0
0
0
0
0
0
0
0
0
0
0
0
0
0
0
0
0
0
0
0
0
0
0
0
0
0
0
0
0
0
0
0
0
0
0
0
0
0
0
0
0
0
0
0
0
0
0
0
0
0
0
0
0
0
0
0
0
0
0
0
0
0
0
0
0
0
0
0
0
0
0
0
0
0
0
0
0
0
0
0
0
0
0
0
0
0
0
0
0
0
0
0
0
0
0
0
0
0
0
0
0
0
0
0
0
0
0
0
0
0
0
0
0
0
0
0
0
0
0
0
0
0
0
0
0
0
0
0
0
0
0
0
0
0
0
0
0
0
0
0
0
0
0
0
0
0
0
0
0
0
0
0
0
0
1
1
1
1
1
2
2
2
2
2
2
2
2
2
2
2
2
2
2
2
2
2
2
2
2
2
2
2
1
1
1
1
1
1
2
2
2
2
2
2
2
2
2
2
2
2
2
2
2
2
2
2
2
2
2
2
2
2
2
2
2
2
2
2
2
2
2
2
2
2
2
2
2
2
2
2
2
2
2
2
2
2
2
2
2
2
2
2
2
2
2
2
2
2
2
2
2
2
2
2
2
2
2
2
2
2
2
2
2
2
2
2
2
2
2
2
2
2
2
2
2
1
1
1
1
1
1
2
2
2
2
2
2
2
2
2
2
2
2
2
2
2
2
2
2
2
2
2
2
2
2
2
2
2
2
2
2
2
2
2
2
2
2
2
2
2
2
2
2
2
2
2
2
2
2
2
2
2
2
2
2
2
2
2
2
2
2
2
2
2
2
2
2
3
3
3
3
3
3
3
3
2
2
2
2
2
2
2
3
4
4
4
4
5
5
5
5
5
5
5
5
5
5
5
5
5
5
5
5
5
5
5
5
5
5
5
5
5
5
5
5
5
5
5
5
5
5
5
5
5
5
5
5
5
5
4
4
4
4
4
4
4
4
4
4
4
4
4
4
4
4
4
4
4
4
4
4
4
4
4
4
4
4
4
4
4
4
4
4
4
4
4
4
4
4
3
3
3
3
3
3
3
3
3
3
3
3
3
3
3
3
3
3
3
3
3
3
3
3
3
3
2
2
2
2
2
2
2
2
2
2
2
2
2
2
2
2
2
2
2
2
2
2
2
2
2
3
3
3
3
3
3
3
3
3
2
2
2
2
2
2
2
2
2
2
2
2
1
1
1
2
2
1
1
1
1
1
1
1
2
2
2
2
2
2
2
2
2
2
2
2
2
2
2
2
2
2
2
2
2
2
2
2
2
2
2
2
2
2
2
2
2
2
2
2
2
2
2
2
2
2
2
2
2
2
2
2
2
2
2
2
2
2
2
2
2
2
2
2
2
2
2
2
2
2
2
2
2
2
2
2
2
2
2
2
2
2
2
2
2
3
3
3
3
3
3
3
3
3
3
3
3
3
3
3
3
3
3
3
3
3
3
3
3
3
3
3
3
3
3
3
3
3
3
3
3
3
3
3
3
3
3
3
3
3
3
3
3
3
3
3
3
3
3
3
3
3
3
3
3
3
2
2
2
2
2
2
2
2
2
2
2
2
2
2
2
2
2
2
2
2
2
2
1
1
1
1
1
1
1
1
1
1
1
1
1
1
1
1
1
1
1
1
1
1
1
1
1
1
1
1
1
1
1
1
1
1
1
1
1
1
1
1
0
0
0
0
0
0
0
0
0
0
0
0
0
0
0
0
0
0
0
0
0
0
0
0
0
0
0
0
0
0
0
0
0
0
0
0
0
0
0
0
0
0
0
0
0
0
0
0
0
0
0
0
0
0
0
0
0
0
0
0
0
0
0
0
0
0
0
0
0
0
0
0
0
0
0
0
0
0
0
0
0
0
0
0
0
0
0
0
0
0
0
0
0
0
0
0
0
0
0
0
0
0
0
0
0
0
0
0
0
0
0
0
0
0
0
0
0
0
0
0
0
0
0
0
0
0
0
0
0
0
0
0
0
0
0
0
0
0
0
0
0
0
0
0
0
0
0
0
0
0
0
0
0
0
0
0
0
0
0
0
0
0
0
0
1
1
1
1
1
1
1
1
1
1
1
1
1
1
1
1
1
1
1
1
1
1
1
1
1
1
1
1
1
1
1
1
1
1
1
1
1
1
1
1
1
1
1
1
1
1
1
1
1
1
1
1
1
1
1
1
1
1
1
1
1
1
1
1
1
1
1
1
1
1
1
1
1
1
1
1
1
1
1
1
1
1
1
1
1
1
1
1
1
0
0
0
0
0
0
0
0
0
0
0
0
0
0
0
0
0
0
0
0
0
0
0
0
0
0
0
0
0
0
0
0
0
0
0
0
0
0
1
1
1
2
2
2
2
2
2
2
2
2
2
2
2
2
2
2
2
2
2
2
2
2
2
2
2
2
2
2
2
2
2
2
2
2
2
2
2
2
2
2
2
2
2
2
2
2
2
2
2
2
2
2
2
2
2
2
2
2
2
2
2
2
2
2
2
2
2
2
2
2
2
2
2
2
1
1
1
1
1
1
1
1
1
1
1
1
1
1
1
1
1
1
1
1
1
1
1
1
1
1
1
1
1
1
1
1
1
1
1
1
1
1
1
1
1
1
1
1
1
1
1
1
1
1
1
1
1
1
1
1
1
1
1
1
1
1
1
1
1
1
1
1
1
1
1
1
1
1
1
1
1
1
1
2
2
2
2
2
2
2
2
2
2
2
2
2
2
2
2
2
2
2
2
2
2
2
2
2
2
2
2
4
5
5
5
5
5
5
5
5
5
5
5
5
5
5
5
5
5
5
5
5
5
5
5
5
5
5
5
5
5
5
6
6
6
6
6
6
6
6
6
6
6
6
6
6
6
6
6
6
6
6
6
6
6
6
6
6
6
6
6
6
6
6
6
6
6
6
6
6
6
6
6
6
6
6
6
6
6
6
6
6
6
6
6
6
6
6
6
6
6
6
6
8
8
8
8
8
8
8
8
8
8
8
8
8
8
8
8
8
8
8
8
8
8
8
8
8
8
8
8
8
8
8
7
7
7
6
5
5
5
4
4
4
5
5
5
5
5
5
4
4
3
3
3
3
3
2
2
2
2
2
2
2
2
2
2
2
2
2
2
2
2
2
2
2
2
2
2
3
3
3
3
3
3
3
3
3
3
3
3
3
3
3
3
3
3
3
4
4
4
4
4
4
4
4
4
4
4
4
4
4
4
4
4
4
4
4
5
5
5
5
5
5
5
5
5
5
5
5
5
5
5
5
5
5
5
5
5
5
5
5
5
5
5
5
5
5
5
5
5
5
5
5
5
5
5
5
5
5
5
5
5
5
5
5
5
5
5
5
5
5
5
5
5
5
5
5
5
5
5
5
5
5
5
5
5
5
5
5
5
5
5
5
5
5
5
5
5
5
5
5
5
5
5
5
5
5
5
6
7
7
7
7
7
7
7
7
7
7
7
7
7
7
7
7
7
8
8
8
8
8
8
8
8
8
8
8
8
8
8
8
8
8
8
8
8
8
8
8
8
8
8
8
8
8
8
8
8
8
8
5
5
5
5
5
5
5
5
5
5
5
5
5
5
5
5
5
5
5
5
5
5
5
5
5
5
5
5
5
4
4
4
4
4
4
4
4
4
4
4
4
4
4
4
4
4
4
4
4
4
4
4
4
4
4
4
4
4
4
4
4
4
4
4
4
4
4
4
4
4
4
4
4
4
4
4
4
4
4
4
4
4
4
5
5
5
5
5
5
5
5
5
4
4
4
4
4
4
4
4
4
3
3
3
3
3
3
3
3
3
3
3
3
3
3
3
3
3
3
3
3
3
3
3
3
3
3
3
3
3
3
3
3
3
3
3
3
3
3
3
3
3
3
3
3
3
3
3
3
3
3
3
3
3
3
3
2
2
2
2
2
2
2
2
2
2
2
2
2
2
2
2
2
2
2
2
2
2
2
2
2
2
2
2
2
2
2
2
2
2
2
2
2
2
2
2
2
2
2
2
2
2
2
1
1
1
1
1
1
0
0
0
0
0
0
0
0
0
0
0
0
0
0
0
0
0
0
0
0
0
0
0
0
0
0
0
0
0
0
0
0
0
0
0
0
0
0
0
0
0
0
0
0
0
0
0
0
0
0
0
0
0
0
0
0
0
0
0
0
0
0
0
0
0
0
0
0
0
0
0
0
0
0
0
0
0
0
0
0
0
0
0
0
0
0
0
0
0
0
0
0
0
0
0
0
0
0
0
0
0
0
0
0
0
0
0
0
0
0
0
0
0
0
0
0
0
0
0
0
0
0
0
0
0
0
0
0
0
0
0
0
0
0
0
0
0
0
0
0
0
0
0
0
0
0
0
0
0
0
0
0
0
0
0
0
0
0
0
0
0
0
0
0
0
0
0
0
0
0
0
0
0
0
0
0
0
0
0
0
0
0
0
0
0
0
0
0
0
0
0
0
0
0
0
0
0
0
0
0
0
0
0
0
0
0
0
0
0
0
0
0
0
0
0
0
0
0
0
0
0
0
0
0
0
0
0
0
0
0
0
0
0
0
0
0
0
0
0
0
0
0
0
0
0
0
0
1
1
1
1
1
1
1
1
1
1
1
1
1
1
1
1
1
1
1
1
1
1
1
1
1
1
1
1
1
1
1
1
1
1
1
1
1
1
1
1
1
1
1
1
1
1
1
1
1
1
1
1
1
1
1
1
1
1
1
1
1
1
1
1
1
1
1
1
1
1
1
1
1
1
1
1
1
1
1
1
1
1
1
1
1
1
1
1
1
1
1
2
2
2
2
2
2
2
2
2
2
2
2
2
2
2
2
2
2
2
2
2
2
2
2
2
2
2
2
2
2
2
2
2
2
2
2
2
2
2
2
2
2
2
2
2
2
2
2
2
2
2
2
2
2
2
2
2
2
2
2
2
2
2
2
2
2
1
1
1
1
1
1
1
1
1
1
0
0
0
0
0
0
0
1
1
2
2
2
2
2
2
2
2
2
2
2
2
2
2
2
2
2
2
2
2
2
2
2
2
2
2
2
2
2
2
2
2
2
2
2
2
2
2
2
2
2
2
2
2
2
2
2
2
2
2
2
2
2
2
2
2
2
1
1
1
1
1
1
1
1
1
1
1
1
1
1
1
1
1
1
1
1
1
1
1
1
1
1
1
1
1
1
1
1
1
1
1
1
1
1
1
1
1
1
1
1
1
1
1
1
1
1
1
1
1
1
1
1
1
1
1
1
1
1
1
1
1
1
1
1
1
1
1
1
0
0
0
0
0
0
0
0
0
0
0
0
0
0
0
0
0
0
0
0
0
0
0
0
0
0
0
0
0
0
0
0
0
0
0
0
0
0
0
0
0
0
0
0
0
0
0
0
0
0
0
0
0
0
0
0
0
0
0
0
0
0
0
0
0
0
0
0
0
0
0
0
0
0
0
0
0
0
0
0
0
0
0
0
0
0
0
0
0
0
0
0
0
0
0
0
0
0
0
0
0
0
0
0
0
0
0
0
0
0
0
0
0
0
0
0
0
0
0
0
0
0
0
0
0
0
0
0
0
0
0
0
0
0
0
0
0
0
0
0
0
0
0
0
0
0
0
0
0
0
0
0
0
0
0
0
0
0
0
0
0
0
0
0
0
0
0
0
0
0
0
0
0
0
0
0
0
0
0
0
0
0
0
0
0
0
0
0
0
0
0
0
0
0
0
0
0
0
0
0
0
0
0
0
0
0
0
0
0
0
0
0
0
0
0
0
0
0
0
0
0
0
0
0
0
0
0
0
0
0
0
0
0
0
0
0
0
0
0
0
0
0
0
0
0
0
0
0
0
0
0
0
0
0
0
0
0
0
0
0
0
0
0
0
0
0
0
0
0
0
0
0
0
0
0
0
0
0
0
0
0
0
0
0
0
0
0
0
0
0
0
0
0
0
0
0
0
0
0
0
0
0
0
0
0
0
0
0
0
0
0
0
0
0
0
0
0
0
0
0
0
0
0
0
0
0
0
0
0
0
0
0
0
0
0
0
0
0
0
0
0
0
0
0
0
0
0
0
0
0
0
0
0
0
0
0
0
0
0
0
0
0
0
0
0
0
0
0
0
0
0
0
0
0
0
0
0
0
0
0
0
0
0
0
0
0
0
0
0
0
0
0
0
0
0
0
0
0
0
0
0
0
0
0
0
0
0
0
0
0
0
0
0
0
0
0
0
0
0
0
0
0
0
0
0
0
0
0
0
0
0
0
0
0
0
0
0
0
0
0
0
0
0
0
0
0
0
0
0
0
0
0
0
0
0
0
0
0
0
0
0
0
0
0
0
0
0
0
0
0
0
0
0
0
0
0
0
0
0
0
0
0
0
0
0
0
0
0
0
0
0
0
0
0
0
0
0
0
0
0
0
0
0
0
0
0
0
0
0
0
0
0
0
0
0
0
0
0
0
0
0
0
0
0
0
0
0
0
0
0
0
0
0
0
0
0
0
0
0
0
0
0
0
0
0
0
0
0
0
0
0
0
0
0
0
0
0
0
0
0
0
0
0
0
0
0
0
0
0
0
0
0
0
0
0
0
0
0
0
0
0
0
0
0
0
0
0
0
0
0
0
0
0
0
0
0
0
0
0
0
0
0
0
0
0
0
0
0
0
0
0
0
0
0
0
0
0
0
0
0
0
0
0
0
0
0
0
0
0
0
0
0
0
0
0
0
0
0
0
0
0
0
0
0
0
0
0
0
0
0
0
0
0
0
0
0
0
0
0
0
0
0
0
0
0
0
0
0
0
0
0
0
0
0
0
0
0
0
0
0
0
0
0
0
0
0
0
0
0
0
0
0
0
0
0
0
0
0
0
0
0
0
0
0
0
0
0
0
0
0
0
0
0
0
0
0
0
0
0
0
0
0
0
0
0
0
0
0
0
0
0
0
0
0
0
0
0
0
0
0
0
0
0
0
0
0
0
0
0
0
0
0
0
0
0
0
0
0
0
0
0
0
0
0
0
0
0
0
0
0
0
0
0
0
0
0
0
0
0
0
0
0
0
0
0
0
0
0
0
0
0
0
0
0
0
0
0
0
0
0
0
0
0
0
0
0
0
0
0
0
0
0
0
0
0
0
0
0
0
0
0
0
0
0
0
0
0
0
0
0
0
0
0
0
0
0
0
0
0
0
0
0
0
0
0
0
0
0
0
0
0
0
0
0
0
0
0
0
0
0
0
0
0
0
0
0
0
0
0
0
0
0
0
0
0
0
0
0
0
0
0
0
0
0
0
0
0
0
0
0
0
0
0
0
0
0
0
0
0
0
0
0
0
0
0
0
0
0
0
0
0
0
0
0
0
0
0
0
0
0
0
0
0
0
0
0
0
0
0
0
0
0
0
0
0
0
0
0
0
0
0
0
0
0
0
0
0
0
0
0
0
0
0
0
0
0
0
0
0
0
0
0
0
0
0
0
0
0
0
0
0
0
0
0
0
0
0
0
0
0
0
0
0
0
0
0
0
0
0
0
0
0
0
0
0
0
0
0
0
0
0
0
0
0
0
0
0
0
0
0
0
0
0
0
0
0
0
0
0
0
0
0
0
0
0
0
0
0
0
0
0
0
0
0
0
0
0
0
0
0
0
0
0
0
0
0
0
0
0
0
0
0
0
0
0
0
0
0
0
0
0
0
0
0
0
0
0
0
0
0
0
0
0
0
0
0
0
0
0
0
0
0
0
0
0
0
0
0
0
0
0
0
0
0
0
0
0
0
0
0
0
0
0
0
0
0
0
0
0
0
0
0
0
0
0
0
0
0
0
0
0
0
0
0
0
0
0
0
0
0
0
0
0
0
0
0
0
0
0
0
0
0
0
0
0
0
0
0
0
0
0
0
0
0
0
0
0
0
0
0
0
0
0
0
0
0
0
0
0
0
0
0
0
0
0
0
0
0
0
0
0
0
0
0
0
0
0
0
0
0
0
0
0
0
0
0
0
0
0
0
0
0
0
0
0
0
0
0
0
0
0
0
0
0
0
0
0
0
0
0
0
0
0
0
0
0
0
0
0
0
0
0
0
0
0
0
0
0
0
0
0
0
0
0
0
0
0
0
0
0
0
1
1
2
2
2
2
2
2
2
2
2
2
2
3
4
4
4
4
4
4
4
4
4
4
4
4
4
4
4
4
4
4
4
4
4
4
4
4
4
4
4
4
5
5
5
5
5
5
5
5
5
5
5
5
5
5
5
5
5
5
5
5
5
5
5
5
5
5
5
5
5
5
5
5
5
5
5
5
5
5
5
5
5
5
5
5
5
5
5
6
6
6
6
6
6
6
6
6
6
6
6
6
6
6
6
6
6
6
6
6
6
6
5
5
5
5
5
5
5
5
5
5
5
5
5
5
5
5
5
5
5
5
5
5
5
5
5
5
5
5
5
5
5
5
5
5
5
5
5
5
5
5
5
5
5
5
5
5
5
5
5
5
5
5
5
5
5
6
6
6
6
6
6
6
6
6
6
6
6
6
6
6
6
6
6
6
6
6
6
6
6
6
6
6
6
6
6
6
6
6
6
6
6
4
4
4
3
3
3
3
3
2
2
2
2
2
2
2
2
2
2
2
2
2
2
2
1
1
1
1
1
1
1
1
1
1
1
1
1
1
1
1
1
1
1
1
1
1
1
1
1
1
1
1
1
1
1
1
1
1
1
1
1
1
1
1
1
1
1
1
1
1
1
1
1
1
1
1
1
1
1
1
1
1
1
1
1
1
1
1
1
1
1
1
1
1
1
2
2
2
2
2
2
2
2
2
2
2
2
2
2
2
2
2
2
2
2
2
2
2
2
2
2
2
2
2
2
2
2
2
2
2
2
2
2
2
2
3
3
3
3
3
3
3
3
3
3
3
3
3
3
3
3
3
3
3
3
2
2
2
2
2
2
2
2
2
2
2
2
2
2
2
2
2
2
2
2
2
2
2
2
2
2
2
2
2
2
2
2
2
2
2
2
2
2
2
2
2
2
2
2
2
2
2
2
2
2
2
2
2
2
2
2
2
2
2
2
2
2
2
2
2
2
2
2
2
2
2
2
2
2
2
2
2
2
2
2
2
2
2
2
2
2
2
2
2
2
2
2
2
2
2
2
2
2
2
1
0
0
0
0
0
0
0
0
0
0
0
0
0
0
0
0
0
0
0
0
0
0
0
0
0
0
0
0
0
0
0
0
0
0
0
0
0
0
0
0
0
0
0
0
0
0
0
0
0
0
0
0
0
0
0
0
0
0
0
0
0
0
0
0
0
0
0
0
0
0
0
0
0
0
0
0
0
0
0
0
0
0
0
0
0
0
0
0
0
0
0
0
0
0
0
0
0
0
0
0
0
0
1
1
1
1
1
1
1
1
1
1
1
1
1
1
1
1
1
1
1
1
1
1
1
1
1
1
1
1
1
1
1
1
1
1
0
0
0
0
0
0
0
0
0
0
0
0
0
0
0
0
0
0
0
0
0
0
0
0
0
0
0
0
0
0
0
0
0
0
0
0
0
0
0
0
0
0
0
0
0
0
0
0
0
0
0
0
0
0
0
0
0
0
0
0
0
0
0
0
0
0
0
0
0
0
0
0
0
0
0
0
1
1
1
1
1
1
1
1
1
1
1
1
1
1
1
1
1
1
1
1
1
1
1
1
1
1
1
1
1
1
1
1
1
1
1
1
1
1
1
1
1
1
1
1
1
0
0
0
0
0
0
0
0
0
0
0
0
0
0
0
0
0
0
0
0
0
2
2
2
2
2
2
2
2
2
2
2
2
2
2
2
2
2
2
2
2
2
2
2
2
2
2
2
2
2
2
2
2
2
2
2
2
2
2
2
2
2
2
2
2
2
2
2
2
2
2
2
2
2
2
2
2
2
2
2
2
2
2
2
2
2
2
2
2
2
2
2
2
2
2
2
2
2
2
2
2
2
2
2
2
2
2
2
2
2
2
2
2
2
2
2
2
2
2
2
2
2
2
2
2
2
2
2
2
2
2
2
2
2
2
2
2
2
2
2
2
2
2
2
2
2
2
2
2
2
2
2
2
2
2
2
2
2
2
2
2
2
2
2
2
2
2
2
2
2
2
2
2
2
2
2
2
2
2
2
2
2
2
2
2
2
2
2
2
2
2
2
2
2
2
2
2
2
2
2
2
2
2
2
2
2
2
2
2
2
2
2
2
2
2
2
2
2
2
2
2
2
2
2
2
2
2
2
2
2
2
2
2
2
2
2
2
2
2
2
2
2
2
2
2
2
2
2
2
2
2
2
2
2
2
2
2
2
2
2
2
2
2
2
2
0
0
0
0
0
0
0
0
0
0
0
0
0
0
0
0
0
0
0
0
0
0
0
0
0
0
0
0
0
0
0
0
0
0
0
0
0
0
0
0
0
0
0
0
0
2
2
2
2
2
2
2
2
2
2
2
2
2
2
2
2
2
2
2
2
2
2
2
2
2
2
2
2
2
2
2
2
2
2
2
2
2
2
2
2
2
2
2
2
2
2
2
2
2
2
2
2
2
2
2
2
2
2
2
2
2
2
2
2
2
2
2
2
2
2
2
2
2
2
2
2
2
2
2
2
2
2
2
2
2
2
2
2
2
2
2
2
2
2
2
2
2
2
2
2
2
2
2
2
2
2
2
2
2
2
2
2
2
2
2
2
2
2
2
2
2
2
2
2
2
2
2
2
2
2
2
2
2
2
2
2
2
2
2
2
2
2
2
2
2
2
2
2
2
2
2
2
2
2
2
2
2
2
2
2
2
2
2
2
2
2
2
2
2
2
2
2
2
2
2
2
2
2
2
2
2
2
2
2
2
2
2
2
2
2
2
2
2
2
2
2
2
2
2
2
2
2
2
2
2
1
1
1
0
0
0
0
0
0
0
0
0
0
0
0
0
0
0
0
0
0
0
0
0
0
0
0
0
0
0
0
0
0
0
0
0
0
0
0
0
0
0
0
0
0
0
0
0
0
0
0
0
0
0
0
0
0
0
0
0
0
0
0
0
0
0
0
0
0
0
0
0
0
0
0
0
0
0
0
0
0
0
0
0
0
0
0
0
0
0
0
0
0
0
0
0
0
0
0
0
0
0
0
0
0
0
0
0
0
0
0
0
0
0
1
2
3
3
3
3
3
3
3
3
3
3
3
3
3
3
3
3
3
3
3
4
4
4
4
4
4
4
4
4
4
4
5
5
5
5
5
5
5
5
5
5
5
5
5
5
5
5
5
5
5
5
5
5
5
5
5
5
5
5
5
5
5
5
5
5
5
5
5
5
5
5
5
5
5
5
5
5
5
5
5
5
5
5
5
5
5
5
5
5
5
5
5
5
5
5
5
5
5
5
5
5
5
5
5
5
5
5
5
5
5
5
5
5
5
5
5
5
5
5
5
5
5
5
5
5
4
4
3
2
2
2
2
2
2
2
2
2
2
2
2
2
2
2
2
2
2
2
2
2
2
2
2
2
2
2
2
2
2
2
2
2
2
2
2
2
2
2
2
2
2
2
2
2
2
2
2
2
2
2
2
2
2
2
2
2
2
2
2
2
2
2
2
2
2
2
2
2
2
2
2
2
2
2
2
2
2
2
2
2
2
2
1
1
0
0
0
0
0
0
0
0
0
0
0
0
0
0
0
0
0
0
0
0
0
0
0
0
0
0
0
0
0
0
0
0
0
0
0
0
0
0
0
0
0
0
0
0
0
0
0
0
0
0
0
0
0
0
0
0
0
0
0
0
0
0
0
0
0
0
0
0
0
0
0
0
0
0
0
0
0
0
0
0
0
0
0
0
0
0
0
0
0
0
0
0
0
0
0
0
0
0
0
0
0
0
0
0
0
0
0
0
0
0
0
0
0
0
0
0
0
0
0
0
0
0
0
0
0
0
0
0
0
0
0
0
0
0
0
0
0
0
0
0
0
0
0
0
0
0
0
0
0
0
0
0
0
0
0
0
0
0
0
0
0
0
0
0
0
0
0
0
0
0
0
0
0
0
0
0
0
0
0
0
0
0
0
0
0
0
0
0
0
0
0
0
0
0
0
0
0
0
0
0
0
0
0
0
0
0
0
0
0
0
0
0
0
0
0
0
0
0
0
0
0
0
0
0
0
0
0
0
0
0
0
0
0
0
0
0
0
0
0
0
0
0
0
0
0
0
0
0
0
0
0
0
0
0
0
0
0
0
0
0
0
0
0
0
0
0
0
0
0
0
0
0
0
0
0
0
0
0
0
0
0
0
0
0
0
0
0
0
0
0
0
0
0
0
0
0
0
0
0
0
0
0
0
0
0
0
0
0
0
0
0
0
0
0
0
0
0
0
0
0
0
0
0
0
0
0
0
0
0
0
0
0
0
0
0
0
0
0
0
0
0
0
0
0
0
0
0
0
0
0
0
0
0
0
0
0
0
0
0
0
0
0
0
0
0
0
0
0
0
0
0
0
0
0
0
0
0
0
0
0
0
0
0
0
0
0
0
0
0
0
0
0
0
0
0
0
0
0
0
0
0
0
0
0
0
0
0
0
0
0
0
0
0
0
0
0
0
0
0
0
0
0
0
0
0
0
0
0
0
0
0
0
0
0
0
0
0
0
0
0
0
0
0
0
0
0
0
0
0
0
0
0
0
0
0
0
0
0
0
0
0
0
0
0
0
0
0
0
0
3
4
4
4
4
4
4
4
4
4
4
4
5
5
5
5
5
5
5
5
5
5
5
5
6
6
6
8
8
8
8
8
9
9
9
9
9
9
9
9
9
9
9
9
9
9
9
9
9
9
9
9
9
9
9
9
9
9
9
9
9
9
10
10
10
10
10
10
10
10
11
11
11
11
11
11
11
11
11
11
11
11
11
11
11
11
11
11
11
11
11
11
11
11
11
11
11
11
11
11
11
12
12
12
12
12
12
12
12
12
12
12
12
12
12
12
12
12
12
12
12
12
12
12
12
12
12
12
12
12
12
12
12
12
12
12
12
12
12
12
12
12
12
12
12
12
12
12
12
12
12
12
12
11
11
11
10
10
10
9
9
8
8
8
8
8
8
8
8
8
8
8
8
8
8
8
8
8
8
8
8
8
8
8
8
8
8
8
8
8
6
6
6
6
5
5
5
4
4
4
4
4
4
4
3
3
3
3
3
3
3
3
3
3
3
3
3
3
3
3
3
3
3
3
3
3
3
2
2
2
2
2
2
2
2
2
2
1
1
1
1
1
1
1
1
1
1
1
1
1
1
1
1
1
1
1
1
1
1
1
1
1
1
2
2
2
2
2
2
2
2
2
2
2
2
2
2
2
2
2
2
2
2
2
2
2
2
2
2
2
2
2
2
2
2
2
3
3
2
2
2
2
2
2
2
2
2
2
2
2
4
4
4
5
5
5
5
5
5
5
5
5
5
5
5
5
5
5
5
5
5
5
5
5
5
5
5
5
5
5
5
5
5
5
5
5
5
5
5
5
5
5
5
5
5
5
5
5
5
5
5
5
6
6
6
6
6
7
7
8
8
8
8
8
8
8
8
8
8
8
8
8
8
8
8
8
8
8
8
8
8
8
8
8
8
8
8
9
9
9
9
9
9
9
9
9
9
9
9
9
9
9
9
9
9
9
9
9
9
9
9
9
9
9
9
9
8
8
8
9
9
9
9
9
9
9
9
9
9
9
9
9
9
9
9
9
9
8
8
8
8
8
8
6
5
5
5
5
5
5
5
5
5
5
5
5
5
5
5
5
5
5
5
5
5
5
5
5
5
5
5
5
5
5
5
5
5
5
5
5
5
5
5
5
5
5
5
5
5
5
5
5
5
5
5
5
5
5
5
5
5
5
5
5
5
5
5
5
5
5
5
5
5
5
5
4
4
4
3
3
2
2
2
2
2
2
2
1
1
1
1
1
1
1
1
1
1
1
1
1
1
2
2
2
2
2
2
2
2
2
2
2
2
2
2
2
2
2
2
2
2
2
2
2
2
2
2
2
2
2
2
2
2
2
2
2
2
2
2
2
2
2
2
2
2
2
2
2
2
2
2
2
2
2
2
2
3
3
3
3
3
3
3
3
2
2
2
2
2
2
2
2
2
2
2
2
2
2
2
2
2
2
2
2
2
2
2
2
2
2
2
2
2
2
2
2
2
2
2
2
2
2
2
2
2
2
2
2
2
2
2
2
2
2
2
2
2
2
2
2
2
2
2
2
4
4
4
4
4
4
4
4
4
4
4
4
4
4
4
4
4
4
4
4
4
4
4
4
4
4
4
4
4
4
4
4
4
4
4
5
5
5
5
5
5
5
5
5
5
5
5
5
5
5
5
5
5
5
5
5
5
5
5
5
5
5
5
4
3
3
3
3
3
3
4
4
4
4
4
4
4
4
4
4
4
5
5
5
5
5
5
5
5
5
5
5
5
5
5
5
5
5
5
5
5
5
5
5
5
5
5
5
5
5
5
5
4
4
4
4
4
4
4
4
4
4
4
4
4
4
4
4
4
4
4
4
4
4
4
4
4
4
4
5
5
5
5
5
5
5
5
5
5
5
5
5
5
5
5
5
5
5
5
5
5
5
5
5
5
5
5
5
5
5
5
5
5
5
5
5
5
5
5
5
5
5
5
5
5
5
5
5
5
5
5
5
5
5
5
5
5
5
4
5
5
5
5
5
5
5
5
5
5
5
5
5
5
4
4
3
3
3
4
4
4
4
4
4
4
4
4
4
4
4
4
4
4
4
4
4
4
4
4
4
4
4
4
4
4
4
4
4
4
4
4
4
4
4
4
4
4
4
4
4
4
4
4
4
4
5
5
5
5
5
5
5
5
5
5
5
5
5
5
5
5
5
5
5
5
5
5
5
5
5
5
5
5
5
5
5
5
5
5
5
5
5
5
5
5
5
5
5
5
5
5
5
5
5
5
5
5
5
5
5
5
5
5
5
5
5
5
5
5
5
5
5
5
5
5
5
5
5
5
5
5
5
5
5
5
5
4
4
4
3
3
3
3
3
2
2
2
2
2
2
2
2
2
2
2
2
2
2
2
2
2
2
2
2
2
2
2
2
2
2
2
1
1
1
1
1
1
1
1
1
1
1
0
0
0
0
0
0
0
0
0
0
0
0
1
2
2
2
2
2
2
3
3
3
3
3
3
3
3
3
3
3
3
3
3
3
3
3
3
3
3
3
3
3
3
3
3
3
3
3
3
3
3
3
3
3
3
3
3
3
3
3
3
3
3
3
3
3
3
4
4
4
4
4
5
5
5
5
5
5
5
5
5
5
5
5
5
5
5
5
5
5
5
5
5
5
5
5
5
5
5
5
5
5
5
5
5
5
5
5
5
5
5
5
5
5
5
5
5
5
5
5
5
5
5
5
5
5
5
5
5
5
5
5
5
5
5
5
5
5
5
5
5
5
5
5
5
5
5
5
5
5
4
4
4
4
4
5
5
5
5
5
5
5
5
5
5
5
5
5
5
5
5
5
5
5
5
5
5
4
4
4
4
4
4
4
4
4
4
4
4
4
4
4
4
4
4
4
3
3
3
3
2
2
2
2
2
2
2
2
2
2
2
3
3
3
3
3
3
3
3
3
3
3
3
3
3
3
3
3
3
3
3
3
3
3
3
3
3
3
3
2
2
2
2
2
2
2
2
2
2
2
2
2
2
2
2
2
2
2
2
2
2
2
2
2
2
2
2
2
2
2
2
2
2
2
2
2
2
2
2
1
1
1
1
1
1
1
1
1
2
2
2
2
2
2
2
2
2
2
2
2
2
2
2
2
2
2
2
2
2
2
2
2
2
2
2
2
2
2
2
2
2
2
2
2
2
2
2
2
2
2
2
2
2
2
2
2
2
2
2
2
2
2
2
2
2
2
2
2
2
2
2
2
2
2
2
2
2
2
2
2
2
2
2
2
2
2
2
1
1
1
1
1
1
1
1
1
1
1
1
1
1
1
1
1
1
1
1
1
1
1
1
1
1
1
1
1
1
1
1
1
1
0
0
0
0
0
0
0
0
0
0
0
0
0
0
0
0
0
0
0
0
0
0
0
0
0
0
0
0
0
0
0
0
0
0
0
0
0
0
0
0
0
0
0
0
0
0
0
0
0
0
0
0
0
0
0
0
0
0
0
0
0
0
0
0
0
0
0
0
0
0
0
0
0
0
0
0
0
0
0
0
0
0
0
0
0
0
0
0
0
0
0
0
0
0
0
0
0
0
0
0
0
0
0
0
0
0
0
0
0
0
0
0
0
0
0
0
0
0
0
0
0
0
0
0
0
0
0
0
0
0
0
0
0
0
0
0
0
0
0
0
0
0
0
0
0
0
0
0
0
0
0
0
0
0
1
1
1
1
1
2
2
2
2
2
2
2
2
2
2
2
2
2
2
2
2
2
2
2
2
2
2
2
2
2
2
2
2
2
2
2
2
2
2
2
2
2
2
2
2
2
2
2
2
2
1
1
1
1
1
1
1
1
1
1
1
1
1
1
1
1
1
1
1
1
1
1
1
1
1
1
1
1
1
1
1
1
1
1
1
1
1
1
1
1
1
1
1
1
1
1
1
1
1
1
1
1
1
1
1
1
1
1
1
1
1
1
1
1
1
1
1
1
1
1
1
1
1
1
1
1
1
0
0
0
0
0
0
0
0
0
0
0
0
0
0
0
0
0
0
0
0
0
0
0
0
0
0
0
0
0
0
0
0
0
0
0
0
0
0
0
0
0
0
0
0
0
0
0
0
0
0
0
0
0
0
0
0
0
0
0
0
0
0
0
0
0
0
0
0
0
0
0
0
0
0
0
0
0
0
0
0
0
0
0
0
0
0
0
0
0
0
0
0
0
0
0
0
0
0
0
0
0
0
0
0
0
0
0
0
0
0
0
0
1
1
1
1
1
1
1
1
1
1
1
1
1
1
1
1
1
1
1
1
1
1
1
1
1
1
1
1
1
1
1
1
1
1
1
1
1
1
1
1
1
1
1
1
1
1
1
1
1
1
1
1
1
1
1
1
1
1
1
1
1
1
1
1
1
1
1
1
1
1
1
1
1
1
1
1
1
1
1
1
1
1
1
1
1
1
1
1
1
2
2
1
1
1
1
1
1
1
1
1
1
1
1
1
1
1
1
1
1
1
1
1
1
1
1
1
1
1
1
1
0
0
0
0
0
0
0
0
0
0
0
0
0
0
0
0
0
0
0
0
0
0
0
0
0
0
0
0
0
0
0
0
0
0
0
0
0
0
0
0
0
0
0
0
0
0
0
0
0
0
0
0
0
0
0
0
0
0
0
0
0
0
0
0
0
0
0
0
0
0
0
0
0
0
0
0
0
0
0
0
0
0
0
0
0
0
0
0
0
0
0
0
0
0
0
0
0
0
0
0
0
0
0
0
0
0
0
0
0
0
0
0
0
0
0
0
0
0
0
0
0
0
0
0
0
0
0
0
0
0
0
0
0
0
0
0
0
0
0
0
0
0
0
0
0
0
0
0
0
0
0
0
0
0
0
0
0
0
0
0
0
0
0
0
0
0
0
0
0
0
0
0
0
0
0
0
0
0
0
0
0
0
0
0
0
0
0
0
0
0
0
0
0
0
0
0
0
0
0
0
0
0
0
0
0
0
0
0
0
0
0
0
0
0
0
0
0
0
0
0
0
0
0
0
0
0
0
0
0
0
0
0
0
0
0
0
0
0
0
0
0
0
0
0
0
0
0
0
0
0
0
0
0
0
0
0
0
0
0
0
0
0
0
0
0
0
0
0
0
0
0
0
0
0
0
0
0
0
0
0
0
0
0
0
0
0
0
0
0
0
0
0
0
0
0
0
0
0
0
0
0
0
0
0
0
0
0
0
0
0
0
0
0
0
0
0
0
0
0
0
0
0
0
0
0
0
0
0
0
0
0
0
0
0
0
0
0
0
0
0
0
0
0
0
0
0
0
0
0
0
0
0
0
0
0
0
0
0
0
0
0
0
0
0
0
0
0
0
0
0
0
0
0
0
0
0
0
0
0
0
0
0
0
0
0
0
0
0
0
0
0
0
0
0
0
0
1
1
1
1
1
1
1
1
1
1
1
1
1
1
1
1
1
1
1
2
2
2
2
2
2
2
2
2
2
2
2
2
2
2
2
2
2
2
2
2
2
2
2
3
3
3
3
3
3
3
3
3
3
3
3
3
3
3
3
3
3
3
3
3
3
3
3
3
3
3
3
3
3
3
3
3
3
3
3
3
3
3
3
3
3
3
3
3
3
3
3
3
3
3
3
3
3
3
3
3
3
3
3
3
3
3
3
3
3
3
3
3
3
3
3
3
3
3
3
3
3
3
3
3
3
3
3
3
3
3
3
3
3
3
3
3
3
3
3
2
2
2
2
2
2
2
2
2
2
2
2
2
2
2
2
2
2
2
2
2
2
2
2
2
2
2
2
2
2
2
2
2
2
2
2
2
2
2
2
2
2
2
2
2
2
2
2
2
2
2
2
2
2
2
2
2
2
2
2
2
1
0
0
0
0
0
0
0
0
0
0
0
0
0
0
0
0
0
0
0
0
0
0
0
0
0
0
0
0
0
0
0
0
0
0
0
0
0
0
0
0
0
0
0
0
0
0
0
0
0
0
0
0
0
0
0
0
0
0
0
0
0
1
1
1
1
1
1
1
1
1
1
1
1
1
1
1
2
2
2
2
2
2
2
2
2
2
3
3
3
3
3
3
3
3
3
3
3
3
3
3
3
3
3
3
3
3
3
3
3
3
3
3
3
3
3
3
3
3
3
3
3
3
3
3
3
3
3
3
3
3
3
3
3
3
3
3
3
3
3
3
3
3
3
3
3
3
3
3
3
3
3
3
3
3
3
3
3
3
3
3
4
4
4
4
4
4
4
4
4
4
4
4
4
4
4
4
4
4
4
4
4
4
4
4
4
4
4
4
4
4
4
4
4
4
4
4
4
4
4
4
4
4
4
4
4
4
4
4
4
4
4
4
4
4
4
4
4
4
4
4
4
4
4
4
4
4
4
4
3
3
2
2
2
2
2
2
2
2
2
2
2
2
2
2
2
2
2
2
2
2
2
2
2
2
2
2
2
2
2
2
2
2
2
2
2
2
2
0
0
0
0
0
0
0
0
0
0
0
0
0
0
0
0
0
0
0
0
0
0
0
0
0
0
0
0
0
0
0
0
0
0
0
0
0
0
0
0
0
0
0
0
0
0
0
0
0
0
0
0
0
0
0
0
0
0
0
0
0
0
0
0
0
0
0
0
0
0
0
0
0
0
0
0
0
0
0
0
0
0
0
0
0
0
0
0
0
0
0
0
0
0
0
0
0
0
0
0
1
1
1
1
1
1
1
1
1
1
1
1
1
1
1
1
1
1
1
1
1
1
1
1
1
1
1
1
1
1
1
1
1
1
1
1
1
1
1
1
1
1
1
1
1
1
1
1
1
2
2
2
2
2
2
2
2
2
2
2
2
2
2
2
2
2
2
2
2
2
2
2
2
2
2
2
2
2
2
2
2
2
2
2
2
2
2
2
2
2
2
2
2
2
2
2
2
2
2
2
2
2
2
2
2
2
2
2
2
2
2
2
2
2
2
2
2
2
2
2
2
2
2
2
2
2
2
2
2
2
2
2
2
2
2
2
2
2
2
2
2
2
2
2
2
2
2
2
2
2
2
2
2
2
2
1
1
1
1
1
1
1
1
1
1
1
1
1
1
1
1
1
1
1
1
1
1
1
1
1
1
1
1
1
1
1
1
1
1
1
1
1
1
1
1
1
1
1
1
1
1
1
1
1
1
1
1
1
1
1
1
1
1
1
1
1
1
1
1
1
0
0
0
0
0
0
0
0
0
0
0
0
0
0
0
0
0
0
0
0
0
0
0
0
0
0
0
0
0
0
0
0
0
0
0
0
0
0
0
0
0
0
0
0
0
0
0
0
0
0
0
0
0
0
0
0
0
0
0
0
0
0
0
0
0
0
0
0
0
0
0
0
0
0
0
0
0
0
0
0
0
0
0
0
0
0
0
0
0
0
0
0
0
0
0
0
0
0
0
0
0
0
0
0
0
0
0
0
0
0
0
0
0
0
0
0
0
0
0
0
0
0
0
0
0
0
0
0
0
0
0
0
0
0
0
0
0
0
0
0
0
0
0
0
0
0
0
0
0
0
0
0
0
0
0
0
0
0
0
0
0
0
0
0
0
0
0
0
0
0
0
0
0
0
0
0
0
0
0
0
0
0
0
0
0
0
0
0
0
0
0
0
0
0
0
0
0
0
0
0
0
0
0
0
0
0
0
0
0
0
0
0
0
0
0
0
0
0
0
0
0
0
0
0
0
0
0
0
0
0
0
0
0
0
0
0
0
0
0
0
0
0
0
0
0
0
0
0
0
0
0
0
0
0
0
0
0
0
0
0
0
0
0
0
0
0
0
0
0
0
0
0
0
0
0
0
0
0
0
0
0
0
0
0
0
0
0
0
0
0
0
0
0
0
0
0
0
0
0
0
0
0
0
0
0
0
0
0
0
0
0
0
0
0
0
0
0
0
0
0
0
0
0
0
0
0
0
0
0
0
0
0
0
0
0
0
0
0
0
0
0
0
0
0
0
0
0
0
0
0
0
0
0
0
0
0
0
0
0
0
0
0
0
0
0
0
0
0
0
0
0
0
0
0
0
0
0
0
0
0
0
0
0
0
0
0
0
0
0
0
0
0
0
0
0
0
0
0
0
0
0
0
0
0
0
0
0
0
0
0
0
0
0
0
0
0
0
0
0
0
0
0
0
0
0
0
0
0
0
0
0
0
0
0
0
0
0
0
0
0
0
0
0
0
0
0
0
0
0
0
0
0
0
0
0
0
0
0
0
0
0
0
0
0
0
0
0
0
0
0
0
0
0
0
0
0
0
0
0
0
0
0
0
0
0
0
0
0
0
0
0
0
0
0
0
0
0
0
0
0
0
0
0
0
0
0
0
0
0
0
0
0
0
0
0
0
0
0
0
0
0
0
0
0
0
0
0
0
0
0
0
0
0
0
0
0
0
0
0
0
0
0
0
0
0
0
0
0
0
0
0
0
0
0
0
0
0
0
0
0
0
0
0
0
0
0
0
0
0
0
0
0
0
1
1
1
1
1
1
1
1
1
1
1
1
1
1
1
1
1
1
1
1
1
1
1
1
1
1
1
1
1
1
1
1
1
1
1
1
1
1
1
1
1
1
1
1
1
1
1
1
1
1
1
1
1
1
1
1
1
1
1
1
1
1
1
1
1
1
1
1
1
1
1
1
1
1
1
1
1
1
1
1
1
1
1
1
1
1
1
1
1
1
1
1
1
1
1
1
1
1
1
1
1
1
1
1
1
1
1
1
1
1
1
1
1
1
0
0
0
0
0
0
0
0
0
0
0
0
0
0
0
0
0
0
0
0
0
0
0
0
0
0
0
0
0
0
0
0
0
0
0
0
0
0
0
0
0
0
0
0
0
0
0
0
0
0
0
0
0
0
0
0
0
0
0
0
0
0
0
0
0
0
0
0
0
0
0
0
0
0
0
0
0
0
0
0
0
0
0
0
0
0
0
0
0
0
0
0
0
0
0
0
0
0
0
0
0
0
0
0
0
0
0
0
0
0
0
0
0
0
0
0
0
0
0
0
0
0
0
0
0
0
0
0
0
0
0
0
0
0
0
0
0
0
0
0
0
0
0
0
0
0
0
0
0
0
0
0
0
0
0
0
0
0
0
0
0
0
0
0
0
0
0
0
0
0
0
0
0
0
0
0
0
0
0
0
0
0
0
0
0
0
0
0
0
0
0
0
0
0
0
0
0
0
0
0
0
0
0
0
0
0
0
0
0
0
0
0
0
0
0
0
0
0
0
0
0
0
0
0
0
0
0
0
0
0
0
0
0
0
0
0
0
0
0
0
0
0
0
0
0
0
0
0
0
0
0
0
0
0
0
0
0
0
0
0
0
0
0
0
0
0
0
0
0
0
0
0
0
0
0
0
0
0
0
0
0
0
0
0
0
0
0
0
0
0
0
0
0
0
0
0
0
0
0
0
0
0
0
0
0
0
0
0
0
0
0
0
0
0
0
0
0
0
0
0
0
0
0
0
0
0
0
0
0
0
0
0
0
0
0
0
0
0
0
0
0
0
0
0
0
0
0
0
0
0
0
0
0
0
0
0
0
0
0
0
0
0
0
0
0
0
0
0
0
0
0
0
0
0
0
0
0
0
0
0
0
0
0
0
0
0
0
0
0
0
0
0
0
0
0
0
0
0
0
0
0
0
0
0
0
0
0
0
0
0
0
0
0
0
0
0
0
0
0
0
0
0
0
0
0
0
0
0
0
0
0
0
0
0
0
0
0
0
0
0
0
0
0
0
0
0
0
0
0
0
0
0
0
0
0
0
0
0
0
0
0
0
0
0
0
0
0
0
0
0
0
0
0
0
0
0
0
0
0
0
0
0
0
0
0
0
0
0
0
0
0
0
0
0
0
0
0
0
0
0
0
0
0
0
0
0
0
0
0
0
0
0
0
0
0
0
0
0
0
0
0
0
0
0
0
0
0
0
0
0
0
0
0
0
0
0
0
0
0
0
0
0
0
0
0
0
0
0
0
0
0
0
0
0
0
0
0
0
0
0
0
0
0
0
0
0
0
0
0
0
0
0
0
0
0
0
0
0
0
0
0
0
0
0
0
0
0
0
0
0
0
0
0
0
0
0
0
0
0
0
0
0
0
0
0
0
0
0
0
0
0
0
0
0
0
0
0
0
0
0
0
0
0
0
0
0
0
0
0
0
0
0
0
0
0
0
0
0
0
0
0
0
0
0
0
0
0
0
1
1
1
1
1
1
1
1
1
1
1
1
1
1
1
1
1
1
1
1
1
1
1
1
1
1
1
1
1
1
1
1
1
1
1
1
1
1
1
1
1
1
1
1
1
1
1
1
1
1
1
1
1
1
1
1
1
1
1
1
1
1
1
1
1
1
1
1
1
2
2
1
1
1
1
1
1
1
1
1
1
1
1
1
1
1
1
1
1
1
1
1
1
1
1
1
1
1
1
1
1
1
1
1
1
1
1
1
1
1
1
1
1
1
1
1
1
1
1
1
1
1
1
1
1
1
1
1
1
1
1
1
1
1
1
1
1
1
1
1
1
1
1
1
1
1
1
1
1
1
1
1
1
1
1
1
1
1
1
1
1
1
1
1
1
1
1
1
1
1
1
1
1
1
1
1
1
1
1
1
1
1
1
1
1
1
1
1
1
1
1
1
1
1
1
1
1
1
1
1
1
1
1
1
1
1
1
1
1
1
1
1
1
1
1
1
1
1
1
1
1
1
1
1
1
1
1
1
1
1
1
1
1
1
1
1
1
1
1
1
1
1
1
1
1
1
1
1
1
1
1
1
1
1
1
1
1
1
1
1
1
1
1
1
1
1
1
1
1
1
1
1
1
1
1
1
1
1
1
1
1
1
1
1
1
1
1
1
1
1
1
1
1
1
1
1
1
1
1
1
0
0
0
0
0
0
0
0
0
0
0
0
0
0
0
0
0
0
0
0
0
0
0
0
0
0
0
0
0
0
0
0
0
0
0
0
0
0
0
0
0
0
0
0
0
0
0
0
0
0
0
0
0
0
0
0
0
0
0
0
0
0
0
0
0
0
0
0
0
0
0
0
0
0
0
0
0
0
0
0
0
0
0
0
0
0
0
0
0
0
0
0
0
0
0
0
0
0
0
0
0
0
0
0
0
0
0
0
0
0
0
0
0
0
0
0
0
0
0
0
0
0
0
0
0
0
0
0
0
0
0
0
0
0
0
0
0
0
0
0
0
0
0
0
0
0
0
0
0
0
0
0
0
0
0
0
0
0
0
0
0
0
0
0
0
0
0
0
0
0
0
0
0
0
0
0
0
0
0
0
0
0
0
0
0
0
0
0
0
0
0
0
0
0
0
0
0
0
0
0
0
0
0
0
0
0
0
0
0
0
0
0
0
0
0
0
0
0
0
0
0
0
0
0
0
0
0
0
0
0
0
0
0
0
0
0
0
0
0
0
0
0
0
0
0
0
0
0
0
0
0
0
0
0
0
0
0
0
0
0
0
0
0
0
0
0
0
0
0
0
0
0
0
0
0
0
0
0
0
0
0
0
0
0
0
0
0
0
0
0
0
0
0
0
0
0
0
0
0
0
0
0
0
0
0
0
0
0
0
0
0
0
0
0
0
0
0
0
0
0
0
0
0
0
0
0
0
0
0
0
0
0
0
0
0
0
0
0
0
0
0
0
0
0
0
0
0
0
0
0
0
0
0
0
0
0
0
0
0
0
0
0
0
0
0
0
0
0
0
0
0
0
0
0
0
0
0
0
0
0
0
0
0
0
0
0
0
0
0
0
0
0
0
0
0
0
0
0
0
0
0
0
0
0
0
0
0
0
0
0
0
0
0
0
0
0
0
0
0
0
0
0
0
0
0
0
0
0
0
0
0
0
0
0
0
0
0
0
0
0
0
0
0
0
0
0
0
0
0
0
0
0
0
0
0
0
0
0
0
0
0
0
0
0
0
0
0
0
0
0
0
0
0
0
0
0
0
0
0
0
0
0
0
0
0
0
0
0
0
0
0
0
0
0
0
0
0
0
0
0
0
0
0
0
0
0
0
0
0
0
0
0
0
0
0
0
0
0
0
0
0
0
0
0
0
0
0
0
0
0
0
0
0
0
0
0
0
0
0
0
0
0
0
0
0
0
0
0
0
0
0
0
0
0
0
0
0
0
0
0
0
0
0
0
0
0
0
0
0
0
0
0
0
0
0
0
0
0
0
0
0
0
0
0
0
0
0
0
0
0
0
0
0
0
0
0
0
0
0
0
0
0
0
0
0
0
0
0
0
0
0
0
0
0
0
0
0
0
0
0
0
0
0
0
0
0
0
0
0
0
0
0
0
0
0
0
0
0
0
0
0
0
0
0
0
0
0
0
0
0
0
0
0
0
0
0
0
0
0
0
0
0
0
0
0
0
0
0
0
0
0
0
0
0
0
0
0
0
0
0
0
0
0
0
0
0
0
0
0
0
0
0
0
0
0
0
0
0
0
0
0
0
0
0
0
0
0
0
0
0
0
0
0
0
0
0
0
0
0
0
0
0
0
0
0
0
0
0
0
0
0
0
0
0
0
0
1
1
1
1
1
1
1
1
1
1
1
1
1
1
1
1
1
1
1
1
1
1
1
1
1
1
1
1
1
1
1
1
1
1
1
1
1
1
1
1
1
1
1
1
1
1
1
1
1
1
1
1
1
1
1
1
1
1
1
1
1
1
1
1
1
1
1
1
1
1
1
1
1
1
1
1
1
1
1
1
1
1
1
1
1
1
1
1
1
1
1
1
1
1
1
1
1
1
1
1
1
1
1
1
1
1
1
1
1
1
1
1
1
1
1
1
1
1
1
1
1
1
1
1
1
1
1
1
1
1
1
1
1
1
1
1
1
1
1
1
1
1
1
1
1
1
1
1
1
1
1
1
1
1
0
0
0
0
0
0
0
0
0
0
0
0
0
0
0
0
0
0
0
0
0
0
0
0
0
0
0
0
0
0
0
0
0
0
0
0
0
0
0
0
0
0
0
0
0
0
0
0
0
0
0
0
0
0
0
0
0
0
0
0
0
0
0
0
0
0
0
0
0
0
0
0
0
0
0
0
0
0
0
0
0
0
0
0
0
0
0
0
0
0
0
0
0
0
0
0
0
0
0
0
0
0
0
0
0
0
0
0
0
0
0
0
0
0
0
0
0
0
0
0
0
0
0
0
0
0
0
0
0
0
0
0
0
0
0
0
0
0
0
0
0
0
0
0
0
0
0
0
0
0
0
0
0
0
0
0
0
0
0
0
0
0
0
0
0
0
0
0
0
0
0
0
0
0
0
0
0
0
0
0
0
0
0
0
0
0
0
0
0
0
0
0
0
0
0
0
0
0
0
0
0
0
0
0
0
0
0
0
0
0
0
0
0
0
0
0
0
0
0
0
0
0
0
0
0
0
0
0
0
0
0
0
0
0
0
0
0
0
0
0
0
0
0
0
0
0
0
0
0
0
0
0
0
0
0
0
0
0
0
0
0
0
0
0
0
0
0
0
0
0
0
1
1
1
1
1
1
1
1
1
0
0
0
0
0
0
0
1
1
1
1
1
1
1
1
1
1
1
1
1
1
1
1
1
1
1
1
1
1
1
1
1
1
1
1
1
1
1
1
1
1
1
1
1
1
1
1
1
1
1
1
1
1
1
1
1
1
1
1
1
1
1
1
1
1
1
1
1
1
1
1
1
1
1
1
1
1
1
1
1
1
1
1
1
1
1
1
1
1
1
1
1
1
1
1
1
1
1
1
1
1
1
1
1
1
1
1
1
1
1
1
1
1
1
1
1
1
1
1
1
1
1
1
1
1
1
1
1
1
1
1
1
1
1
1
1
1
1
1
1
1
1
1
1
1
1
1
1
1
1
1
1
1
1
1
1
1
1
1
1
1
1
1
1
1
1
1
1
1
1
1
1
1
1
1
1
1
1
1
1
1
1
1
1
1
1
1
1
1
1
1
1
1
1
1
1
1
1
1
1
1
1
1
1
1
1
1
1
1
1
1
1
1
1
1
0
0
0
0
0
0
0
0
0
0
0
0
0
0
0
0
0
0
0
0
0
0
0
0
0
0
0
0
0
0
0
0
0
0
0
0
0
0
0
0
0
0
0
0
0
0
0
0
0
0
0
0
0
0
0
0
0
0
0
0
0
0
0
0
0
0
0
0
0
0
0
0
0
0
0
0
0
0
0
0
0
0
0
0
0
0
0
0
0
0
0
0
0
0
0
0
0
0
0
0
0
0
0
0
0
0
0
0
0
0
0
0
0
0
0
0
0
0
0
0
0
0
0
0
0
0
0
0
0
0
0
0
0
0
0
0
0
0
0
0
0
0
0
0
0
0
0
0
0
0
0
0
0
0
0
0
0
0
0
0
0
0
0
0
0
0
0
0
0
0
0
0
0
0
0
0
0
0
0
0
0
0
0
0
0
0
0
0
0
0
0
0
0
0
0
0
0
0
0
0
0
0
0
0
0
0
0
0
0
0
0
0
0
0
0
0
0
0
0
0
0
0
0
0
0
0
0
0
0
0
0
0
0
0
0
0
0
0
0
0
0
0
0
0
0
0
0
0
0
0
0
0
0
0
0
0
0
0
0
0
0
0
0
0
0
0
0
0
0
0
0
0
0
0
0
0
0
0
0
0
0
0
0
0
0
0
0
0
0
0
0
0
0
0
0
0
0
0
0
0
0
0
0
0
0
0
0
0
0
0
0
0
0
0
0
0
0
0
0
0
0
0
0
0
0
0
0
0
0
0
0
0
0
0
0
0
0
0
0
0
0
0
0
0
0
0
0
0
0
0
0
0
0
0
0
0
0
0
0
0
0
0
0
0
0
0
0
0
0
0
0
0
0
0
0
0
0
0
0
0
0
0
0
0
0
0
0
0
0
0
0
0
0
0
0
0
0
0
0
0
0
0
0
0
0
0
0
0
0
0
0
0
0
0
0
0
0
0
0
0
0
0
0
0
0
0
0
0
0
0
0
0
0
0
0
0
0
0
0
0
0
0
0
0
0
0
0
0
0
0
0
0
0
0
0
0
0
0
0
0
0
0
0
0
0
0
0
0
0
0
0
0
0
0
0
0
0
0
0
0
0
0
0
0
0
0
0
0
0
0
0
0
0
0
0
0
0
0
0
0
0
0
0
0
0
0
0
0
0
0
0
0
0
0
0
0
0
0
0
0
0
0
0
0
0
0
0
0
0
0
0
0
0
0
0
0
0
0
0
0
0
0
0
0
0
0
0
0
0
0
0
0
0
0
0
0
0
0
0
0
0
0
0
0
0
0
0
0
0
0
0
0
0
0
0
0
0
0
0
0
0
0
0
0
0
0
0
0
0
0
0
0
0
0
0
0
0
0
0
0
0
0
0
0
0
0
0
0
0
0
0
0
0
0
0
0
0
0
0
0
0
0
0
0
0
0
0
0
0
0
0
0
0
0
0
0
0
0
0
0
0
0
0
0
0
0
0
0
0
0
0
0
0
0
0
0
0
0
0
0
0
0
0
0
0
0
0
0
0
0
0
0
0
0
0
0
0
0
0
0
0
0
0
0
0
0
0
0
0
0
0
0
0
0
0
0
0
0
0
0
0
0
0
0
0
0
0
0
0
0
0
0
0
0
0
0
0
0
0
0
0
0
0
0
0
0
0
0
0
0
0
0
0
0
0
0
0
0
0
0
0
0
0
0
0
0
0
0
0
0
0
0
0
0
0
0
0
0
0
0
0
0
0
0
0
0
0
0
0
0
0
0
0
0
0
0
0
0
0
0
0
0
0
0
0
0
0
0
0
0
0
0
0
0
0
0
0
0
0
0
0
0
0
0
0
0
0
0
0
0
0
0
0
0
0
0
0
0
0
0
0
0
0
0
0
0
0
0
0
0
0
0
0
0
0
0
0
0
0
0
0
0
0
0
0
0
0
0
0
0
0
0
0
0
0
0
0
0
0
0
0
0
0
0
0
0
0
0
0
0
0
0
0
0
0
0
0
0
0
0
0
0
0
0
0
0
0
0
0
0
0
0
0
0
0
0
0
0
0
0
0
0
0
0
0
0
0
0
0
0
0
0
0
0
0
0
0
0
0
0
0
0
0
0
0
0
0
0
0
0
0
0
0
0
0
0
0
0
0
0
0
0
0
0
0
0
0
0
0
0
0
0
0
0
0
0
0
0
0
0
0
0
0
0
0
0
0
0
0
0
0
0
0
0
0
0
0
0
0
0
0
0
0
0
0
0
0
0
0
0
0
0
0
0
0
0
0
0
0
0
0
0
0
0
0
0
0
0
0
0
0
0
0
0
0
0
0
0
0
0
0
0
0
0
0
0
0
0
0
0
0
0
0
0
0
0
0
0
0
0
0
0
0
0
0
0
0
0
0
0
0
0
0
0
0
0
0
0
0
0
0
0
0
0
0
0
0
0
0
0
0
0
0
0
0
0
0
0
0
0
0
0
0
0
0
0
0
0
0
0
0
0
0
0
0
0
0
0
0
0
0
0
0
0
0
0
0
0
0
0
0
0
0
0
0
0
0
0
0
0
0
0
0
0
0
0
0
0
0
0
0
0
0
0
0
0
0
0
0
0
0
0
0
0
0
0
0
0
0
0
0
0
0
0
0
0
0
0
0
0
0
0
0
0
0
0
0
0
0
0
0
0
0
0
0
0
0
0
0
0
0
0
0
0
0
0
0
0
0
0
0
0
0
0
0
0
0
0
0
0
0
0
0
0
0
0
0
0
0
0
0
0
0
0
0
0
0
0
0
0
0
0
0
0
0
0
0
0
0
0
0
0
0
0
0
0
0
0
0
0
0
0
0
0
0
0
0
0
0
0
0
0
0
0
0
0
0
0
0
0
0
0
0
0
0
0
0
0
0
0
0
0
0
0
0
0
0
0
0
0
0
0
0
0
0
0
0
0
0
0
0
0
0
0
0
0
0
0
0
0
0
0
0
0
0
0
0
0
0
0
0
0
0
0
0
0
0
0
0
0
0
0
0
0
0
0
0
0
0
0
0
0
0
0
0
0
0
0
0
0
0
0
0
0
0
0
0
0
0
0
0
0
0
0
0
0
0
0
0
0
0
0
0
0
0
0
0
0
0
0
0
0
0
0
0
0
0
0
0
0
0
0
0
0
0
0
0
0
0
0
0
0
0
0
0
0
0
0
0
0
0
0
0
0
0
0
0
0
0
0
0
0
0
0
0
0
0
0
0
0
0
0
0
0
0
0
0
0
0
0
0
0
0
0
0
0
0
0
0
0
0
0
0
0
0
0
0
0
0
0
0
0
0
0
0
0
0
0
0
0
0
0
0
0
0
0
0
0
0
0
0
0
0
0
0
0
0
0
0
0
0
0
0
0
0
0
0
0
0
0
0
0
0
0
0
0
0
0
0
0
0
0
0
0
0
0
0
0
0
0
0
0
0
0
0
0
0
0
0
0
0
0
0
0
0
0
0
0
0
0
0
0
0
0
0
0
0
0
0
0
0
0
0
0
0
0
0
0
0
0
0
0
0
0
0
0
0
0
0
0
0
0
0
0
0
0
0
0
0
0
0
0
0
0
0
0
0
0
0
0
0
0
0
0
0
0
0
0
0
0
0
0
0
0
0
0
0
0
0
0
0
0
0
0
0
0
0
0
0
0
0
0
0
0
0
0
0
0
0
0
0
0
0
0
0
0
0
0
0
0
0
0
0
0
0
0
0
0
0
0
0
0
0
0
0
0
0
0
0
0
0
0
0
0
0
0
0
0
0
0
0
0
0
0
0
0
0
0
0
0
0
0
0
0
0
0
0
0
0
0
0
0
0
0
0
0
0
0
0
0
0
0
0
0
0
0
0
0
0
0
0
0
0
0
0
0
0
0
0
0
0
0
0
0
0
1
2
2
2
2
2
2
2
2
2
2
2
2
2
2
2
2
2
2
2
2
2
2
2
2
3
3
3
3
3
3
3
3
3
3
3
3
3
3
3
3
3
3
3
3
3
3
3
3
3
3
3
3
3
3
3
3
3
3
2
2
2
2
2
2
2
2
2
2
2
2
2
2
2
2
2
2
2
2
2
2
2
2
2
2
2
2
2
2
2
2
2
2
2
3
3
3
3
3
3
3
3
3
3
3
3
3
3
3
3
3
3
3
3
3
3
3
3
3
3
3
3
3
3
3
3
3
3
3
3
3
3
3
3
3
3
3
3
3
3
3
3
4
4
4
4
4
4
4
4
4
4
5
5
5
5
5
5
5
5
5
5
5
5
5
5
5
5
5
5
5
5
5
5
4
4
4
4
4
4
4
4
4
4
4
4
4
4
4
4
4
4
5
5
5
5
5
5
5
5
5
5
5
5
5
5
5
5
5
5
5
5
5
5
5
5
5
5
5
5
5
5
5
5
5
5
5
5
4
4
4
4
4
4
4
4
4
4
4
4
4
4
4
4
4
4
4
4
4
4
4
4
4
3
3
3
3
3
3
3
3
3
3
3
3
3
3
3
3
3
4
4
4
4
4
4
4
4
4
4
4
4
4
4
4
4
4
4
4
4
3
3
3
3
3
3
3
3
2
2
2
2
2
2
2
2
2
2
2
2
2
2
2
2
2
2
2
2
2
2
2
2
2
2
2
2
2
2
2
2
2
2
2
2
2
2
2
2
2
2
2
2
2
2
2
3
3
3
3
3
3
3
3
3
3
3
3
3
3
3
3
3
2
2
2
2
2
2
2
2
2
2
2
2
2
2
2
2
2
2
2
2
2
2
2
2
2
2
2
2
2
2
2
2
2
2
2
2
2
2
2
2
2
2
2
2
2
1
1
1
1
1
1
1
1
1
1
1
1
1
1
1
1
1
1
1
1
1
1
1
1
1
1
1
1
1
1
1
1
1
1
1
1
1
1
1
1
1
1
1
1
1
1
1
1
1
1
1
1
1
1
1
1
1
1
1
1
1
1
1
1
1
1
1
1
1
1
1
1
1
1
1
1
1
1
1
1
1
1
1
1
1
1
1
1
0
0
0
0
0
0
0
0
0
0
0
0
0
0
0
0
0
0
0
0
0
0
0
0
0
0
0
0
0
0
0
0
0
0
0
0
0
0
0
0
0
0
0
0
0
0
0
0
0
0
0
0
0
0
0
0
0
0
0
0
0
0
0
0
0
0
0
0
0
0
0
0
0
0
0
0
0
0
0
0
0
0
0
0
0
0
0
0
0
0
0
0
0
0
0
0
0
0
0
0
0
0
0
0
0
0
0
0
0
0
0
0
0
0
0
0
0
0
0
0
1
1
1
1
1
1
1
1
1
1
1
1
1
1
1
1
1
1
1
1
1
1
1
1
1
1
1
1
1
1
1
1
1
1
1
1
1
1
1
1
1
1
1
1
1
1
1
1
1
1
1
1
1
1
1
1
1
1
1
1
1
1
1
1
1
1
1
1
1
1
1
1
1
1
1
1
1
1
1
1
1
1
1
1
1
1
1
1
1
1
1
1
1
1
1
1
1
1
1
1
1
1
1
1
1
1
1
1
1
1
1
1
1
1
1
1
1
1
1
1
1
1
1
2
2
2
2
2
2
2
1
1
1
1
1
1
1
1
1
1
1
1
1
1
1
1
1
1
1
1
2
2
2
2
2
2
2
2
2
2
2
2
2
2
2
2
2
2
1
1
1
1
1
1
1
1
1
1
1
1
1
1
2
2
2
2
2
2
2
2
2
2
2
2
2
2
2
2
2
2
2
2
2
2
2
2
2
2
2
2
2
2
2
2
2
2
2
2
2
2
1
1
1
1
1
1
1
1
1
1
1
1
1
1
1
1
1
1
1
1
1
1
1
1
1
1
1
1
1
1
1
1
1
1
1
1
1
1
1
1
1
1
1
1
1
1
1
1
1
1
1
1
1
1
1
1
1
1
1
1
1
1
1
1
1
1
1
1
1
1
1
1
1
1
1
1
1
1
1
1
1
1
1
1
1
1
1
1
1
1
1
1
1
1
1
1
1
1
1
1
1
1
1
1
1
1
1
1
1
1
1
1
1
1
1
1
1
1
1
1
1
1
1
1
1
1
1
1
1
1
1
1
1
1
1
1
1
1
1
1
1
0
0
0
0
0
0
0
0
0
0
0
0
0
0
0
0
0
0
0
0
0
0
0
0
0
0
0
0
0
0
0
0
0
0
0
0
0
0
0
0
0
0
0
0
0
0
0
0
0
0
0
0
0
0
0
0
0
0
0
0
0
0
0
0
0
0
0
0
0
0
0
0
0
0
0
0
0
0
0
0
0
0
0
0
0
0
0
0
0
0
0
0
0
0
0
0
0
0
0
0
0
0
0
0
0
0
0
0
0
0
0
0
0
0
0
0
0
0
0
0
0
0
0
0
0
0
0
0
0
0
0
0
0
0
0
0
0
0
0
0
0
0
0
0
0
0
0
0
0
0
0
0
0
0
0
0
0
0
0
0
0
0
0
0
0
0
0
0
0
0
0
0
0
0
0
0
0
0
0
0
0
0
0
0
0
0
0
0
0
0
0
0
0
0
0
0
0
0
0
0
0
0
0
0
0
0
0
0
0
0
0
0
0
0
0
0
0
0
0
0
0
0
0
0
0
0
0
0
0
0
0
0
0
0
0
0
0
0
0
0
0
0
0
0
0
0
0
0
0
0
0
0
0
0
0
0
0
0
0
0
0
0
0
0
0
0
0
0
0
0
0
0
1
1
1
1
1
2
2
2
2
2
2
2
2
2
2
3
3
3
3
3
3
3
3
3
3
3
3
3
3
3
3
3
3
3
3
3
3
3
3
3
3
3
3
3
3
3
3
3
3
3
3
3
3
3
3
3
3
3
3
3
3
3
3
3
3
3
3
3
3
3
3
3
3
3
3
3
3
3
3
3
3
3
3
3
3
3
3
3
3
3
3
3
3
2
2
2
2
2
2
2
2
2
2
2
2
2
2
2
2
2
2
2
4
6
8
8
10
14
18
18
19
19
19
19
20
22
23
23
23
23
24
26
26
26
26
26
26
27
27
27
27
28
28
28
28
27
27
27
27
27
27
27
27
27
27
27
27
27
27
27
27
27
27
27
28
28
28
28
28
28
28
28
29
28
28
27
27
27
27
27
27
27
27
27
27
27
27
27
27
27
27
27
27
27
27
27
27
27
27
27
28
28
28
29
29
29
30
30
30
30
30
30
30
30
30
30
30
30
30
30
30
29
25
24
24
24
24
24
23
23
22
22
21
21
19
19
18
17
12
12
11
10
8
8
7
7
7
7
7
7
7
7
7
7
7
7
7
7
7
7
7
7
7
7
7
7
7
7
7
7
7
7
7
7
7
7
7
7
7
7
7
7
7
7
7
7
7
7
7
7
7
7
7
7
7
7
7
7
7
7
7
7
7
8
8
8
8
8
8
8
8
8
8
8
8
8
8
8
8
8
8
8
8
8
8
8
8
8
8
8
8
8
8
8
8
8
8
8
8
8
8
7
7
8
8
8
8
8
8
8
8
8
8
8
8
8
8
8
9
8
8
8
8
8
8
8
8
8
8
8
8
8
8
8
8
8
8
8
8
8
8
8
8
8
8
8
8
8
8
8
8
8
8
8
8
8
8
8
7
8
7
8
8
8
7
6
6
6
6
6
6
6
6
6
6
6
6
6
6
6
6
6
6
5
5
5
5
5
5
5
5
5
5
5
5
5
5
5
5
5
5
5
5
5
5
5
5
5
5
5
5
5
5
6
6
6
6
6
6
6
6
6
6
6
6
6
6
6
6
6
6
6
6
6
6
6
6
6
6
5
5
5
5
5
5
5
5
5
5
5
5
5
5
5
5
5
5
5
5
5
5
5
5
5
5
5
5
5
5
5
5
5
5
5
5
5
5
5
5
5
5
5
5
5
5
5
5
4
4
4
4
4
4
4
4
4
4
4
4
4
4
4
4
4
4
4
4
4
4
4
5
5
5
5
5
5
5
5
5
5
5
5
5
4
4
4
4
4
4
4
4
5
5
5
5
5
5
5
5
5
5
5
5
5
5
5
5
5
5
5
5
4
4
2
2
2
2
2
2
2
2
2
2
2
2
2
2
2
2
2
2
2
2
2
2
2
2
2
2
2
2
2
2
2
2
2
2
2
2
2
2
2
2
2
2
2
2
2
2
2
2
2
2
2
2
2
2
2
2
2
2
2
2
2
2
2
2
2
2
2
2
2
2
2
2
2
2
2
3
3
3
3
3
3
3
3
3
3
3
3
3
3
3
3
3
3
5
5
5
5
5
5
5
5
5
5
5
5
4
4
4
4
4
4
4
3
3
4
4
4
4
4
4
4
4
4
5
5
5
5
5
5
5
5
5
5
5
5
5
5
5
5
5
5
5
5
5
5
5
5
5
5
5
5
5
5
5
5
5
5
5
5
5
5
5
5
5
5
5
5
5
5
5
5
5
5
5
5
5
5
5
5
5
5
5
7
7
8
8
8
8
8
8
8
8
8
8
8
8
8
8
8
8
9
9
9
9
9
9
10
10
10
10
10
10
10
10
10
10
10
10
10
10
10
10
10
10
10
10
10
10
9
9
9
9
9
9
8
8
8
8
8
8
8
8
8
8
8
8
8
8
8
8
8
8
8
8
8
8
8
8
8
8
8
8
8
8
8
8
8
8
8
8
8
8
8
8
8
8
8
8
8
8
8
8
8
8
8
8
8
8
8
8
8
8
8
8
8
8
8
8
8
8
8
8
8
8
8
8
7
7
7
7
7
6
5
5
4
4
4
4
4
4
4
5
5
5
5
5
5
5
5
5
5
5
5
5
5
5
5
5
5
4
4
4
3
3
3
3
3
3
3
3
3
3
3
3
3
3
3
3
3
3
3
3
3
3
3
3
3
3
3
3
3
3
4
4
4
4
4
4
4
4
4
4
4
4
4
4
3
2
2
2
2
2
2
2
2
2
2
2
2
2
2
2
2
2
2
2
2
2
2
3
3
3
3
4
4
4
4
4
4
4
4
4
4
4
4
3
3
3
4
4
4
4
4
4
4
4
4
3
3
3
3
3
3
3
3
3
3
3
4
4
4
4
4
4
4
4
4
4
4
4
4
4
4
4
4
4
4
4
4
4
4
4
4
4
4
4
4
4
4
4
4
4
4
4
4
4
4
4
4
4
4
4
4
4
4
5
5
5
5
5
5
5
5
5
5
5
5
5
5
5
5
5
5
5
4
4
4
4
4
4
4
4
4
4
4
4
4
4
4
4
4
4
4
4
4
4
4
4
4
4
4
4
4
4
4
4
4
4
4
4
4
4
4
4
4
4
4
4
5
5
5
5
5
5
5
5
5
5
5
5
5
5
5
5
5
5
5
5
5
5
5
6
6
6
6
5
5
5
6
6
6
6
6
6
6
6
6
6
6
6
6
6
6
6
6
6
6
7
7
7
7
8
8
8
8
8
7
7
7
7
7
8
8
8
8
8
8
8
8
8
8
8
8
8
7
7
7
7
7
7
7
7
7
7
7
7
7
7
7
7
7
7
7
7
7
7
7
7
7
7
7
7
7
7
7
7
7
7
7
7
7
7
7
7
7
7
7
7
7
7
6
6
6
6
6
6
6
6
6
6
6
6
6
6
6
6
6
6
6
6
6
6
6
6
6
6
6
6
6
6
5
5
5
5
4
4
4
4
4
4
4
4
4
4
4
4
3
3
3
3
3
3
3
3
3
3
3
3
3
3
3
3
3
3
3
3
3
3
3
3
3
3
3
3
3
3
3
3
2
2
2
2
2
2
2
2
2
2
2
2
2
2
2
2
2
2
1
0
0
0
0
0
0
0
0
0
0
0
0
0
0
0
0
0
0
0
0
0
0
0
0
0
0
0
0
0
0
1
2
2
2
2
2
2
2
2
2
2
2
2
2
2
2
2
2
2
2
2
2
2
2
2
2
2
2
2
2
2
2
2
2
2
2
2
2
2
2
2
2
2
2
2
2
2
2
2
2
2
2
2
2
2
2
2
2
2
2
2
2
2
2
2
2
2
2
2
2
2
2
2
2
2
2
2
2
2
2
2
2
2
2
2
2
2
2
2
2
2
2
2
2
2
2
2
2
2
2
2
2
2
2
2
2
1
1
1
1
1
1
1
1
1
1
1
1
1
1
1
1
2
2
2
2
2
2
2
2
2
2
2
2
2
2
2
2
2
2
2
2
2
2
2
2
2
2
2
2
2
2
2
2
2
2
2
2
2
2
2
2
2
2
2
2
3
3
3
3
3
3
3
3
3
3
3
3
3
3
3
3
3
3
3
3
2
2
2
2
2
2
2
2
2
2
2
2
2
2
2
2
2
2
2
2
2
2
2
2
2
2
2
2
2
2
2
2
2
2
2
2
2
2
2
2
2
2
2
2
2
2
2
2
2
2
2
2
2
2
2
2
2
1
1
1
1
1
1
1
1
1
1
1
1
1
1
1
1
1
1
1
1
1
1
1
1
1
1
1
1
1
1
1
1
1
1
1
1
1
1
1
1
1
1
1
1
1
1
0
0
0
0
0
0
0
0
0
0
0
0
0
0
0
0
0
0
0
0
0
0
0
0
0
0
0
0
0
0
0
0
0
0
0
0
0
0
0
0
0
0
0
0
0
0
0
0
0
0
0
0
0
0
0
0
0
0
0
0
0
0
0
0
0
0
0
0
0
0
0
0
0
0
0
0
0
0
0
0
0
0
0
0
0
0
0
0
0
0
0
0
0
0
0
0
0
0
0
0
0
0
0
0
0
0
0
0
0
0
0
0
0
0
0
0
0
0
0
0
0
0
0
0
0
0
0
0
0
0
0
0
0
0
0
0
0
0
0
0
0
0
2
2
2
2
2
2
2
2
2
2
2
2
2
2
2
2
2
2
2
2
2
2
2
2
2
3
3
3
3
3
3
3
3
3
3
3
3
3
3
3
3
3
3
3
3
3
3
3
3
3
3
3
3
3
3
3
3
3
3
3
3
3
3
3
3
3
3
3
3
3
3
3
3
3
3
3
3
3
3
3
3
3
3
3
3
3
3
3
3
3
3
3
3
3
3
3
3
3
3
3
3
3
3
3
3
3
3
3
3
3
3
3
3
3
3
3
3
3
3
3
3
3
3
3
3
3
3
3
3
3
3
3
3
3
3
3
3
3
4
4
4
4
4
4
4
4
4
4
4
4
4
4
4
4
4
4
4
4
4
4
4
4
4
4
4
3
3
3
3
3
3
3
3
3
3
3
3
3
3
3
3
3
3
3
3
3
3
3
3
3
3
3
3
3
3
3
3
3
3
3
3
3
3
3
3
3
3
3
3
3
3
3
3
3
3
3
3
3
3
3
3
3
3
3
3
3
3
3
3
3
3
3
3
3
3
3
3
2
2
2
2
2
2
2
2
2
2
2
2
2
2
2
2
2
2
2
2
2
2
2
2
2
1
1
1
1
1
1
1
1
1
1
1
1
1
1
1
1
1
1
1
1
0
0
0
0
0
0
1
1
1
1
1
1
1
1
1
1
1
1
1
1
1
1
1
1
1
1
1
1
1
1
1
1
1
1
1
1
1
1
1
1
1
1
1
1
1
1
1
1
1
0
0
0
0
0
0
0
0
0
0
0
0
0
0
0
0
0
0
0
0
0
0
0
0
0
0
0
0
0
0
0
0
0
0
0
0
0
0
0
0
0
0
0
0
0
0
0
0
0
0
0
0
0
0
0
0
0
0
0
0
0
0
0
0
0
0
0
0
0
0
0
0
0
0
0
0
0
0
0
0
0
0
0
0
0
0
0
0
0
0
0
0
0
0
0
0
0
0
0
0
0
0
0
0
0
0
0
0
0
0
0
0
0
0
0
0
0
0
0
0
0
0
0
0
0
0
0
0
0
0
0
0
0
0
0
0
0
0
0
0
0
0
0
0
0
0
0
0
0
0
0
0
0
0
0
0
0
0
0
0
0
0
0
0
0
0
0
0
0
0
0
0
0
0
0
0
0
0
0
0
0
0
0
0
0
0
0
0
0
0
0
0
0
0
0
0
0
0
0
0
0
0
0
0
0
0
0
0
0
0
0
0
0
0
0
0
0
0
0
0
0
0
0
0
0
0
0
0
0
0
0
0
0
0
0
1
1
1
1
1
1
1
1
1
1
1
1
1
1
1
1
1
1
1
1
1
1
1
1
1
1
1
1
1
1
1
1
1
1
1
1
1
1
1
1
1
1
1
1
1
1
1
1
1
1
1
1
1
1
1
1
1
1
1
1
1
1
1
1
1
1
1
1
1
1
1
1
1
1
1
1
1
1
1
1
1
1
1
1
1
1
1
1
1
1
1
1
1
1
1
1
1
1
1
1
1
1
1
1
1
1
1
1
1
1
1
1
1
1
1
1
1
1
1
1
1
1
1
1
1
1
1
1
1
1
1
1
1
1
1
1
1
1
1
1
1
1
1
1
1
1
1
2
2
2
2
2
2
2
2
2
2
2
2
2
2
2
2
2
2
2
2
2
2
2
2
2
2
2
2
2
2
2
2
2
2
2
2
2
2
2
2
2
2
2
2
2
2
2
2
2
2
2
2
2
2
2
2
2
2
2
2
2
2
2
2
2
2
2
2
2
2
2
2
2
2
2
2
2
2
2
2
2
2
2
2
2
2
2
2
2
2
2
2
2
2
2
2
2
2
2
2
2
2
2
2
2
2
2
2
2
2
2
2
2
2
2
2
2
2
2
2
2
2
2
1
2
2
2
2
2
2
2
2
2
2
2
2
2
2
2
2
2
2
2
2
2
2
2
2
2
2
2
2
2
2
2
2
2
2
2
2
2
2
2
2
2
2
2
2
2
2
2
2
2
2
2
2
2
2
2
2
2
3
3
3
3
3
3
3
3
3
3
3
3
3
3
3
3
3
3
3
3
3
3
4
4
4
4
4
4
4
4
4
4
4
4
4
4
4
4
4
4
4
4
4
4
4
4
4
4
4
4
4
4
4
4
4
4
3
3
3
3
3
3
3
3
3
3
3
3
3
3
3
3
3
3
3
3
3
3
3
2
2
2
2
2
2
2
2
2
2
2
2
2
2
2
2
2
2
2
2
2
2
2
2
2
2
2
2
2
2
2
2
2
2
2
2
2
2
2
2
2
2
2
2
2
2
2
2
2
2
2
2
2
2
2
2
2
2
2
2
2
2
2
2
2
2
2
1
1
1
1
1
1
1
1
1
1
1
1
1
1
1
1
1
1
1
1
1
1
1
1
1
0
0
0
0
0
0
0
0
0
0
0
0
1
1
1
1
1
1
1
1
1
1
1
1
1
1
1
1
1
1
1
1
1
1
1
1
1
1
1
1
1
1
1
1
1
1
1
1
1
1
1
1
1
1
1
1
1
1
1
1
1
1
1
1
1
1
1
1
1
1
1
1
1
1
1
1
1
1
1
1
1
1
1
1
1
1
1
1
1
1
1
1
1
1
1
1
1
1
1
1
1
1
1
1
1
1
1
1
1
1
1
1
1
1
1
1
1
1
1
1
1
1
1
1
1
1
1
1
1
1
1
1
1
1
1
1
1
1
1
1
1
1
1
1
1
1
0
0
0
0
0
0
0
0
0
0
0
0
0
0
0
0
0
0
0
0
0
0
0
0
0
0
0
0
0
0
0
0
0
0
0
0
0
0
0
0
0
0
0
0
0
0
0
0
0
0
0
0
0
0
0
0
0
0
0
0
0
0
0
0
0
0
0
0
0
0
0
0
0
0
0
0
0
0
0
0
0
0
0
0
0
0
0
0
0
0
0
0
0
0
0
0
0
0
0
0
0
0
0
0
0
0
0
0
0
0
0
0
0
0
0
0
0
0
0
0
0
0
0
0
0
0
0
0
0
0
0
0
0
0
0
0
0
0
0
0
0
0
0
0
0
0
0
0
0
0
0
0
0
0
0
0
0
0
0
0
0
0
0
0
0
0
0
0
0
0
0
0
0
0
0
0
0
0
0
0
0
0
0
0
0
0
0
0
0
0
0
0
0
0
0
0
0
0
0
0
0
0
0
0
0
0
0
0
0
0
0
0
0
0
0
0
0
0
0
0
0
0
0
0
0
0
0
0
0
0
0
0
0
0
0
0
0
0
0
0
0
0
0
0
0
0
0
0
0
0
0
0
0
0
0
0
0
0
0
0
0
0
0
0
0
0
0
0
0
0
0
0
0
0
0
0
0
0
0
0
0
0
0
0
0
0
0
0
0
0
0
0
0
0
0
0
0
0
0
0
0
0
0
0
0
0
0
0
0
0
0
0
0
0
0
0
0
0
0
0
0
0
0
0
0
0
0
0
0
0
0
0
0
0
0
1
1
1
1
2
2
2
2
2
2
2
2
2
2
2
2
2
2
2
2
2
2
2
2
2
2
2
2
2
2
2
2
2
2
2
2
2
2
2
2
2
2
2
2
2
2
2
2
2
2
2
2
2
2
2
2
2
2
2
2
2
2
2
2
2
2
2
2
2
2
2
2
2
2
2
2
2
2
2
2
2
2
2
2
2
2
2
2
2
2
2
2
2
2
2
2
2
2
2
2
2
2
2
2
2
2
2
2
2
2
2
2
2
2
2
2
2
2
2
2
2
2
2
2
2
2
2
2
2
2
2
2
2
2
2
2
2
2
2
2
2
2
2
2
2
2
2
2
2
2
2
2
2
2
2
2
2
2
2
1
1
1
1
1
1
1
1
0
0
0
0
0
0
0
0
0
0
0
0
0
0
0
0
0
0
0
0
0
0
0
0
0
0
0
0
0
0
0
0
0
0
0
0
0
0
0
0
0
1
1
1
1
2
2
16
19
22
29
35
36
36
37
38
42
49
51
51
52
52
52
52
52
54
54
55
58
58
58
58
59
60
67
69
69
69
69
69
69
70
70
70
70
70
70
70
70
71
71
72
72
72
72
73
73
73
73
73
73
73
73
73
73
73
73
73
74
74
74
74
74
75
75
75
75
77
78
78
81
81
81
81
82
82
83
83
83
83
83
83
83
83
86
86
86
88
88
91
91
92
92
92
94
93
93
96
97
97
97
97
97
97
97
97
97
102
102
103
104
104
104
104
104
104
104
104
104
105
106
106
106
108
108
109
109
108
111
111
111
111
111
112
112
114
114
115
116
116
116
117
117
118
116
105
103
103
105
104
102
104
105
101
99
99
86
84
83
83
84
84
84
86
86
86
86
85
86
89
90
89
89
89
89
89
89
89
89
90
90
89
89
89
89
90
91
91
91
91
91
92
92
92
92
92
92
91
91
88
88
88
88
84
85
83
83
87
87
87
86
86
86
86
86
86
87
87
88
91
92
92
93
93
93
93
94
94
94
94
94
94
95
95
99
98
97
97
96
96
97
97
97
97
96
95
87
86
84
82
82
80
80
81
82
83
82
82
82
82
83
83
82
82
80
80
79
79
79
78
78
75
70
69
64
64
64
64
64
64
64
63
63
63
63
62
62
62
62
61
61
61
61
61
61
61
61
61
61
58
56
56
52
52
52
52
52
52
52
52
52
51
51
50
50
50
52
51
52
52
52
51
50
48
48
48
48
48
47
46
46
48
48
47
47
44
44
45
44
44
42
37
36
38
38
38
38
36
36
36
36
36
36
36
35
35
35
35
36
36
36
35
35
35
35
36
35
35
36
37
37
38
38
38
36
36
36
36
36
36
36
36
36
37
37
37
37
36
36
37
37
38
37
38
38
38
39
39
39
39
39
39
39
39
39
39
39
39
39
39
39
39
38
36
36
36
36
37
37
37
37
36
36
36
36
36
36
36
37
37
37
37
37
36
36
36
32
32
33
31
30
30
29
29
27
27
27
27
27
27
24
23
23
23
23
23
23
24
24
24
24
24
24
23
23
23
23
23
24
24
24
24
24
24
25
25
25
25
25
25
25
25
25
25
25
25
25
25
25
25
25
25
25
25
25
25
25
25
26
26
26
27
27
27
27
27
27
27
27
27
27
27
27
27
27
27
27
27
27
27
27
27
27
27
27
27
27
27
27
27
26
25
25
25
27
25
25
25
25
24
22
19
18
17
17
17
17
17
17
17
17
17
17
17
17
17
17
17
17
17
17
17
15
15
15
13
13
11
11
11
11
11
11
11
12
12
12
12
12
12
12
13
13
13
14
13
13
14
14
14
14
14
14
13
13
13
13
13
11
11
11
11
11
10
10
9
9
9
9
9
9
9
9
9
9
9
9
9
9
9
9
9
9
9
9
9
9
9
9
9
9
9
9
9
9
9
9
9
9
9
9
9
9
9
9
9
8
8
8
8
8
8
8
8
8
8
8
8
8
8
9
8
8
8
8
8
8
8
8
8
8
8
8
8
8
8
8
8
8
8
8
8
8
8
8
8
8
8
8
8
7
7
7
7
7
7
7
7
7
7
7
8
8
8
8
8
9
9
9
9
9
9
9
9
9
9
9
8
8
8
8
8
7
7
6
6
6
6
6
6
6
6
6
6
6
6
6
6
6
6
6
6
6
6
6
6
6
6
6
6
6
6
6
5
5
5
5
5
5
5
4
4
4
4
3
3
3
3
3
4
4
4
4
4
4
4
4
4
5
5
5
5
5
5
5
5
5
5
5
5
5
5
5
6
6
6
6
7
7
7
7
7
7
7
8
8
7
7
8
8
8
9
9
9
9
9
9
11
11
11
11
11
11
11
12
12
12
12
12
12
12
12
12
12
12
12
12
12
11
11
11
11
11
11
12
12
12
13
13
13
13
13
13
13
14
14
15
15
15
15
15
15
15
15
16
16
16
16
16
16
16
16
16
16
16
16
19
19
19
19
20
22
22
22
22
22
22
22
22
22
23
23
23
23
23
23
23
23
23
23
24
25
26
26
26
26
26
26
26
26
26
26
26
26
26
25
25
25
25
25
25
25
25
25
25
25
25
26
26
26
26
26
26
27
27
27
27
27
28
28
28
28
28
29
29
29
29
29
29
29
29
29
29
29
29
29
29
29
29
29
29
29
29
29
29
29
29
29
29
29
29
29
29
29
29
29
29
29
29
29
29
29
28
28
28
28
28
28
28
28
28
28
29
29
29
29
29
29
29
29
29
29
29
29
29
29
29
29
29
29
23
22
22
22
22
22
22
22
22
22
22
22
22
22
22
22
22
22
22
22
22
22
23
23
22
22
19
11
10
10
10
10
10
10
10
10
9
9
8
8
8
8
8
6
5
5
5
5
5
5
5
6
7
7
7
8
7
7
6
6
6
6
6
6
6
6
6
7
7
7
6
6
6
6
6
6
6
6
6
6
6
7
7
8
8
8
8
8
8
8
8
8
8
8
9
9
9
9
9
9
9
10
10
11
11
11
11
11
11
11
11
11
11
11
11
13
13
13
13
14
14
14
14
14
14
14
14
14
14
14
14
14
16
16
16
16
16
16
16
16
16
16
16
16
16
16
16
16
16
16
16
16
16
16
16
16
16
16
18
18
18
18
18
18
18
18
18
18
18
18
18
18
19
19
19
19
19
19
18
18
18
18
18
18
18
18
18
19
19
19
19
19
19
19
19
19
19
17
17
17
18
22
24
26
26
26
25
25
25
25
25
25
25
25
25
25
25
25
25
25
26
26
27
27
27
27
26
27
27
27
28
28
27
25
25
25
26
26
25
27
27
27
27
27
27
27
27
27
27
27
28
28
29
30
30
31
31
31
31
31
32
32
32
32
32
33
33
34
34
35
35
35
35
35
36
36
38
43
44
44
44
44
44
44
44
44
44
44
44
44
45
46
46
46
46
46
47
47
48
49
49
50
50
50
50
50
50
50
50
50
51
51
52
52
52
52
52
52
54
55
55
55
55
55
55
55
55
55
55
55
55
55
55
56
56
56
56
56
56
56
56
57
57
57
57
57
58
58
58
60
60
61
61
61
61
61
61
61
61
60
59
59
59
58
58
58
58
58
58
58
58
58
58
58
59
59
59
59
59
59
60
60
60
60
60
60
60
60
60
60
60
61
61
60
60
60
60
60
60
60
60
60
60
60
58
58
57
57
56
55
55
54
54
54
52
52
47
47
45
44
44
44
44
43
38
33
32
27
26
26
26
26
25
25
26
25
25
25
25
25
25
25
25
25
23
23
23
23
23
23
23
23
23
23
22
22
22
22
22
22
22
25
25
25
25
25
25
25
24
24
23
23
22
19
19
17
17
17
17
16
16
15
15
13
13
13
13
13
13
13
13
13
13
13
13
13
13
13
13
13
13
11
11
11
13
13
13
13
13
13
13
13
13
13
13
14
14
14
14
14
14
14
14
14
14
15
15
15
15
16
16
16
16
16
16
16
16
16
16
16
16
16
16
16
16
15
16
16
15
15
15
15
15
16
16
16
16
16
16
16
16
16
16
16
16
16
16
17
17
17
17
17
17
17
17
17
17
16
16
16
16
16
16
16
16
17
17
17
17
17
17
18
17
18
18
18
18
18
18
19
19
19
19
19
20
21
21
22
22
22
22
22
22
22
22
22
22
22
23
24
24
24
24
24
24
24
25
25
25
25
26
26
26
26
26
27
27
27
29
30
30
29
30
30
29
30
31
31
31
31
31
31
31
32
33
33
33
33
31
31
31
30
30
30
30
30
30
30
30
30
30
30
30
30
30
30
30
30
30
30
30
33
33
33
33
33
33
33
33
35
35
36
36
36
36
36
36
36
36
36
36
35
35
36
36
36
37
39
39
39
39
40
39
39
39
40
45
46
47
44
43
44
44
43
43
43
43
44
44
44
47
47
47
47
47
47
47
47
46
46
47
47
48
48
48
48
48
48
48
48
48
47
47
47
48
48
48
48
48
48
48
49
49
50
50
52
52
52
52
52
52
52
52
52
52
53
54
54
54
54
54
54
54
54
54
54
54
54
54
54
54
55
55
55
55
55
55
55
55
55
55
56
55
55
55
56
56
56
56
55
55
55
55
55
52
51
51
50
50
50
49
48
47
45
45
45
45
45
44
44
44
43
43
43
42
42
42
43
43
44
44
44
44
44
44
44
44
44
44
44
44
44
44
44
44
44
44
44
44
45
46
46
46
46
47
47
47
46
45
44
41
41
41
41
42
42
42
42
42
41
42
42
41
41
41
41
41
41
41
41
40
39
39
39
39
39
33
31
30
27
23
23
22
22
22
22
24
24
24
24
24
24
25
25
25
26
26
26
26
26
26
27
27
27
27
26
26
26
26
26
22
22
22
23
23
24
24
24
24
23
24
24
23
22
21
21
21
21
21
21
21
21
21
21
21
21
21
21
19
19
19
19
19
19
19
19
19
20
20
20
20
20
20
20
20
20
20
20
21
21
22
22
22
22
22
22
22
22
22
22
21
22
22
21
22
22
22
22
22
22
22
22
23
24
25
25
25
25
25
25
25
26
26
27
27
27
27
27
27
27
27
28
28
26
27
23
22
22
22
22
23
23
23
23
23
23
23
23
23
24
24
24
24
24
24
24
24
24
24
24
25
25
25
25
25
25
25
25
25
25
25
25
25
25
25
25
25
26
26
26
26
26
26
26
26
26
27
27
27
27
27
27
27
27
27
28
28
28
28
28
28
27
27
25
25
25
25
25
25
25
25
25
25
25
25
25
25
25
25
26
25
25
25
25
25
22
21
19
19
19
19
20
20
20
20
20
20
20
20
20
20
20
20
20
20
20
20
20
20
20
20
20
20
20
20
20
20
20
20
20
20
20
20
20
19
19
19
19
19
19
19
18
18
18
18
18
17
17
17
17
17
17
17
17
17
17
17
17
16
16
16
16
16
16
16
16
16
16
16
16
16
16
16
16
16
16
16
16
16
16
16
16
16
16
16
16
15
13
13
13
13
13
13
13
13
13
12
12
12
12
12
10
9
9
9
9
7
7
6
6
4
4
4
4
4
4
4
6
6
6
6
6
6
6
6
7
7
6
6
5
6
6
5
5
4
4
4
4
4
4
4
4
4
4
4
4
4
4
4
4
3
3
3
3
3
3
3
3
3
3
3
3
3
3
3
3
3
3
3
3
3
3
3
4
4
4
4
4
4
4
4
4
4
4
4
4
4
4
4
5
5
5
5
5
5
5
5
5
5
5
5
5
5
5
5
5
5
5
5
5
5
5
5
5
6
6
6
6
6
6
6
6
6
6
6
7
7
7
7
7
6
6
6
6
6
6
6
6
6
6
6
6
6
6
6
6
6
6
6
6
6
6
6
6
6
6
6
6
6
6
6
6
6
6
6
6
6
6
6
6
6
6
6
6
5
5
5
5
5
5
5
5
5
5
5
5
5
5
5
5
5
5
5
5
5
5
5
5
5
5
4
4
4
4
4
4
4
4
4
4
4
4
4
4
4
4
5
5
5
5
5
5
5
5
5
5
5
5
5
5
5
5
5
5
5
5
5
5
5
5
5
5
5
5
5
5
5
5
5
5
5
5
5
5
5
5
5
5
5
5
5
3
3
3
3
2
2
2
2
2
2
2
2
2
2
2
2
2
3
3
3
3
3
3
3
4
4
4
4
4
4
4
4
4
4
4
4
4
4
4
4
4
4
4
4
4
4
4
4
4
4
4
4
4
4
4
4
4
4
4
4
4
4
4
4
4
4
4
4
4
4
4
4
4
4
4
4
4
4
4
4
4
4
4
4
4
4
4
4
4
4
4
4
4
4
4
3
3
3
3
3
3
3
3
3
3
2
2
2
2
2
2
2
2
2
2
2
2
2
3
3
3
3
3
3
3
3
3
3
3
3
3
2
2
2
2
2
2
2
2
2
2
2
2
2
2
2
2
2
2
2
3
3
3
3
3
3
3
3
3
3
3
3
3
3
3
3
3
3
2
2
2
2
1
1
1
2
2
2
2
2
2
2
2
2
2
2
2
2
2
2
2
2
2
2
2
2
2
2
2
2
2
2
2
2
2
2
2
2
3
3
3
3
3
3
4
4
4
5
5
5
5
5
5
5
5
5
5
5
5
5
5
5
5
5
5
5
5
5
5
5
5
5
5
5
5
5
5
5
5
5
5
5
5
5
5
5
6
6
6
6
6
6
6
6
6
6
6
6
6
6
6
6
6
6
6
6
6
7
7
7
7
8
8
8
8
8
8
8
8
8
9
9
9
9
9
9
9
11
11
11
11
11
11
11
11
11
11
11
10
10
10
10
10
9
9
9
9
9
9
10
10
9
9
9
9
9
9
10
10
10
10
10
10
10
10
10
10
10
10
10
10
10
10
10
10
8
8
8
8
9
9
9
9
10
10
10
10
10
10
10
10
10
10
10
10
10
10
10
10
10
9
9
9
9
9
9
9
9
9
9
9
11
11
11
11
12
12
12
13
13
13
13
13
13
13
13
13
13
13
14
14
16
17
17
17
17
17
17
17
17
16
16
16
16
16
18
17
17
18
18
18
17
17
17
18
18
16
16
16
16
16
17
17
17
17
17
17
17
17
17
17
17
17
17
18
18
19
19
19
19
19
19
19
19
19
19
19
19
19
19
19
19
19
19
20
20
20
20
19
19
19
19
19
19
19
19
19
19
19
19
19
19
19
19
19
19
19
19
19
19
19
19
19
19
19
19
19
19
19
19
19
19
19
19
19
19
19
19
19
19
19
19
19
19
19
19
19
18
17
17
17
17
17
17
16
16
16
16
16
16
16
15
15
15
13
13
13
13
13
13
13
13
13
12
12
12
12
11
11
10
10
10
10
9
8
8
8
8
8
8
8
8
8
8
7
7
7
6
5
5
5
5
5
5
5
5
5
5
5
5
5
5
5
5
5
5
5
5
5
5
5
5
5
5
5
4
4
4
3
3
3
2
2
2
2
2
2
2
2
2
2
1
1
1
1
1
1
1
1
1
1
1
1
1
0
0
0
0
0
0
0
0
0
0
0
0
0
0
0
0
0
0
0
0
0
0
0
0
0
0
0
0
0
0
2
2
2
3
5
6
7
7
7
8
8
8
9
9
9
9
9
9
9
9
9
9
9
9
9
9
9
9
9
9
9
9
9
9
9
9
9
9
10
11
11
11
11
11
11
11
11
11
11
11
11
11
11
11
11
11
11
11
11
11
11
13
13
13
13
13
13
13
13
13
13
13
13
13
13
13
13
13
13
13
13
13
13
13
13
13
13
13
13
13
13
13
13
13
13
13
13
13
14
14
14
14
14
14
14
14
14
14
14
14
14
14
14
15
15
15
14
14
14
14
14
14
14
14
14
14
14
14
14
14
15
15
15
15
15
15
15
15
15
15
15
13
13
13
13
13
13
11
11
11
11
11
11
11
11
11
11
11
10
10
10
10
10
9
9
9
9
9
10
10
10
10
10
10
11
11
11
11
11
11
11
11
11
11
11
11
11
11
11
11
11
11
11
11
11
11
11
11
11
11
11
10
10
10
10
10
10
10
10
10
10
10
10
10
10
10
10
10
10
10
10
10
10
10
10
10
10
9
9
9
9
9
9
8
7
6
6
5
5
4
4
4
4
4
4
4
4
4
4
4
4
4
4
4
4
4
4
4
5
5
5
5
4
4
4
4
4
4
4
4
4
3
3
3
3
3
2
2
2
2
2
2
2
2
2
2
2
2
2
2
2
2
2
2
2
2
2
2
3
3
3
3
3
3
3
3
3
3
3
3
3
3
3
3
3
3
3
3
4
4
4
4
4
4
4
4
4
4
4
4
4
4
4
4
4
4
4
4
4
4
4
4
4
4
4
4
4
4
4
4
4
4
4
4
4
4
4
4
3
3
3
3
3
3
3
3
3
3
3
3
3
3
3
3
3
3
3
3
3
3
3
2
2
2
2
2
2
2
2
2
2
2
2
2
2
2
2
2
2
2
2
2
2
2
2
2
2
2
2
2
2
2
2
2
2
2
2
2
2
2
2
2
2
2
2
2
2
2
2
2
2
2
2
2
2
2
2
2
2
2
2
2
2
2
2
2
2
2
2
2
2
2
2
2
2
2
2
2
2
2
2
2
2
1
1
0
0
0
0
0
0
0
0
0
0
0
0
0
0
0
0
0
0
0
0
0
0
0
0
0
0
0
0
0
0
0
0
0
0
0
0
0
0
0
0
0
0
0
0
0
0
0
0
0
0
0
0
0
0
0
0
0
0
0
0
0
0
0
0
0
0
0
0
0
0
0
0
0
0
0
0
0
0
0
0
0
0
0
0
0
0
0
0
0
0
0
0
0
0
0
0
0
0
0
0
0
0
0
0
0
0
0
0
0
0
0
0
0
0
0
0
0
0
0
0
0
0
0
0
0
0
0
0
0
0
0
0
0
0
0
0
0
0
0
0
0
0
0
0
0
0
0
0
0
0
0
0
0
0
0
0
0
0
0
0
0
0
0
0
0
0
0
0
0
0
0
0
0
0
0
0
0
0
0
0
0
0
0
0
0
0
0
0
0
0
0
0
0
0
0
0
0
0
0
0
0
0
0
0
0
0
0
0
0
0
0
0
0
0
0
0
0
0
0
0
0
0
0
0
0
0
0
0
0
0
0
0
0
0
0
0
0
0
0
0
0
0
0
0
0
0
0
0
0
0
0
0
0
0
0
0
0
0
0
0
0
0
0
0
0
0
0
0
0
0
0
0
0
0
0
0
0
0
0
0
0
0
0
0
0
0
0
0
0
0
0
0
0
0
0
0
0
0
0
0
0
0
0
0
0
0
0
0
0
0
0
0
0
0
0
0
0
0
0
0
0
0
0
0
0
0
0
0
0
0
0
0
0
0
0
0
0
0
0
0
0
0
0
0
0
0
0
0
0
0
0
0
0
0
0
0
0
0
0
0
0
0
0
0
0
0
0
1
1
1
1
1
1
1
1
2
2
2
2
2
2
2
2
2
2
2
2
2
2
2
2
2
2
2
2
2
2
2
2
2
2
2
2
2
2
2
2
2
2
2
2
2
2
2
2
2
2
2
2
2
2
2
2
2
3
3
3
3
3
3
3
3
3
3
3
3
3
3
3
3
3
3
3
3
3
3
3
3
3
3
3
3
3
3
3
3
3
3
3
3
3
3
3
3
3
3
3
3
3
3
3
3
3
3
3
3
3
3
3
3
3
3
3
3
3
3
3
3
3
3
3
3
3
3
3
3
3
3
3
3
3
3
4
4
4
4
4
4
4
3
3
3
3
3
3
3
3
3
3
3
3
3
3
3
3
3
3
2
2
2
2
2
2
2
2
2
2
2
2
2
2
3
3
3
2
2
2
2
2
2
2
2
2
2
2
2
2
2
2
2
2
2
2
2
2
2
3
3
3
3
3
4
4
5
5
5
5
5
5
5
5
5
5
5
5
5
5
5
5
5
5
5
5
5
5
5
5
5
5
5
5
5
5
5
5
5
5
5
5
5
5
5
5
5
5
5
5
5
5
5
5
5
5
5
5
5
5
5
5
5
5
5
5
5
5
5
5
5
5
5
5
5
5
5
5
5
5
5
5
5
5
5
5
5
5
5
5
5
5
5
5
5
5
5
5
5
5
5
5
5
5
5
5
4
4
4
4
4
4
4
4
4
4
4
4
4
4
4
4
4
4
4
4
4
4
4
4
4
4
4
4
4
4
4
4
3
3
3
3
3
3
3
3
3
3
3
3
3
3
3
3
3
3
3
3
3
3
3
3
4
4
4
4
3
3
3
3
3
3
3
4
4
4
4
4
4
4
4
4
4
4
4
4
4
4
4
4
4
5
5
4
4
4
4
4
4
4
4
4
4
4
4
4
4
4
4
4
4
4
4
4
4
4
4
4
4
4
3
3
3
3
3
4
4
4
4
4
4
3
3
3
3
3
3
2
2
2
2
2
2
2
2
2
2
2
2
2
2
2
2
2
2
2
2
2
2
2
2
2
2
3
4
4
4
4
4
4
5
5
5
5
5
5
5
5
5
6
7
7
7
7
7
7
7
7
7
7
7
7
7
7
7
7
7
7
7
7
7
7
7
7
7
7
8
8
8
8
8
8
8
8
8
8
8
8
8
8
8
8
8
8
8
8
8
8
8
8
8
8
8
8
8
8
8
8
8
8
8
8
8
8
8
8
9
9
9
8
8
8
8
8
8
8
8
8
8
8
8
8
8
8
8
8
8
8
8
8
8
8
8
8
8
8
8
8
8
8
8
8
8
8
8
8
8
8
8
8
8
8
8
7
7
7
7
7
7
5
5
5
5
5
5
5
5
5
5
5
5
5
5
5
5
5
5
5
4
4
4
3
3
3
3
3
3
3
3
4
4
4
4
4
4
4
4
4
2
2
2
2
2
2
2
2
2
2
2
2
2
2
2
2
1
1
1
1
1
1
1
1
1
1
1
1
1
1
1
1
1
1
1
1
1
1
1
1
1
1
1
1
1
1
1
1
1
1
1
1
1
1
1
1
1
1
1
1
1
1
1
1
1
1
1
1
1
1
1
0
0
0
0
0
0
0
0
0
0
0
0
0
0
0
0
0
0
0
0
0
0
0
0
0
0
0
0
0
0
0
0
0
0
0
0
0
0
0
0
0
0
0
0
0
0
0
0
0
0
0
0
0
0
0
0
0
0
0
0
0
0
0
0
0
0
0
0
0
0
0
0
0
0
0
0
0
0
0
0
0
0
0
0
0
0
0
0
0
0
0
0
0
0
0
0
0
0
0
0
0
0
0
0
0
0
0
0
0
0
0
0
0
0
0
0
0
0
0
0
0
0
0
0
0
0
0
0
0
0
0
0
0
0
0
0
0
0
0
0
0
0
0
0
0
0
0
0
0
0
0
0
0
0
0
0
0
0
0
0
0
0
0
0
0
0
0
0
0
0
0
0
0
0
0
0
0
0
0
0
0
0
0
0
0
0
0
0
0
0
0
0
0
0
0
0
0
0
0
0
0
0
0
0
0
0
0
0
0
0
0
0
0
0
0
0
0
0
0
0
0
0
0
0
0
0
0
0
0
0
0
0
0
0
0
0
0
0
0
0
0
0
0
0
0
0
0
0
0
0
0
0
0
0
0
0
0
0
0
0
0
0
0
0
0
0
0
0
0
0
0
0
0
0
0
0
0
0
0
0
0
0
0
0
0
0
0
0
0
0
0
0
0
0
0
0
0
0
0
0
0
0
0
0
0
0
0
0
0
0
0
0
0
0
0
0
0
0
0
0
0
0
0
0
0
0
0
0
0
0
0
0
0
0
0
0
0
0
0
0
0
0
0
0
0
0
0
0
0
1
1
1
1
1
1
1
1
1
1
1
1
1
1
1
1
1
1
1
1
1
1
1
1
1
1
1
1
1
1
2
2
5
5
5
4
4
4
4
4
4
5
5
5
5
5
5
5
5
5
5
5
5
5
5
5
5
5
5
5
5
5
5
5
5
5
5
5
5
5
5
5
5
5
5
5
5
5
5
5
5
5
5
5
5
5
5
5
5
5
5
5
5
5
5
5
5
5
5
5
5
5
5
5
5
5
5
5
5
5
5
5
5
5
5
5
5
5
5
5
5
5
5
5
5
5
5
5
5
5
5
5
5
5
5
5
5
6
6
6
6
6
6
6
6
6
6
5
5
5
5
5
5
5
5
5
5
5
5
5
5
5
5
5
5
5
5
5
5
4
4
4
4
4
4
4
4
4
4
4
4
4
4
3
3
2
2
2
2
2
2
2
2
2
2
2
2
2
2
2
2
2
2
2
2
2
2
2
2
2
3
3
3
3
3
3
3
2
2
2
2
2
2
2
2
2
2
2
2
2
2
2
2
2
2
2
2
2
2
2
2
2
2
2
2
2
2
2
2
2
2
2
2
2
2
2
2
2
2
2
2
2
2
2
2
2
2
2
2
2
2
2
2
2
2
2
2
2
2
2
2
2
2
3
3
3
3
3
2
2
2
2
2
2
2
2
2
2
2
2
2
2
2
2
2
2
2
2
2
2
2
2
2
2
2
2
2
2
2
2
2
2
2
2
2
2
2
2
2
2
2
2
1
1
1
1
1
1
1
1
1
1
1
1
1
1
1
1
1
1
1
1
1
1
1
1
2
2
2
2
2
2
2
2
2
2
2
2
2
2
2
2
2
2
2
2
2
2
2
2
2
2
2
2
2
2
2
2
2
2
2
2
2
2
2
2
2
2
2
2
2
2
2
2
2
2
2
2
2
2
2
2
2
2
2
2
2
2
2
2
2
2
2
2
2
2
2
2
2
2
2
2
2
2
2
2
2
2
2
2
2
2
2
2
2
2
2
1
1
1
1
1
1
1
1
1
1
1
1
1
1
1
1
1
1
1
1
1
1
1
1
1
1
1
1
1
1
1
1
0
0
0
0
0
0
0
0
0
0
0
0
0
0
0
0
0
0
0
0
0
0
0
0
1
1
1
1
1
1
1
1
1
1
1
1
1
1
1
1
1
1
1
1
1
1
1
1
1
1
1
1
1
1
1
1
1
1
1
1
1
1
1
1
1
1
1
1
1
1
1
1
1
1
1
1
1
1
1
1
1
1
1
1
1
1
1
1
1
1
1
1
1
1
1
1
1
1
1
1
1
1
1
1
1
1
1
1
1
1
1
1
1
1
1
1
1
1
1
1
1
1
1
1
1
1
1
1
1
1
1
1
1
1
1
1
1
1
1
1
1
1
1
1
1
1
1
1
1
1
1
1
1
1
1
1
1
1
2
2
2
2
2
2
2
2
2
2
2
2
2
2
2
2
2
2
2
2
2
2
2
2
2
2
2
2
2
2
2
2
2
2
2
2
2
2
2
1
1
1
1
1
1
1
0
0
0
0
0
0
0
0
0
0
0
0
0
0
0
0
0
0
0
0
0
0
0
0
0
0
0
0
0
0
0
0
1
1
1
1
2
2
2
2
2
2
2
2
2
2
2
2
2
2
2
2
2
2
2
2
2
2
2
2
2
2
2
2
2
2
2
2
2
2
2
2
2
2
2
2
2
2
2
2
2
2
2
2
2
2
2
1
1
1
1
1
1
1
1
1
1
1
1
1
1
1
1
1
1
1
1
1
1
1
1
1
1
1
1
1
1
1
1
1
1
1
1
1
1
1
1
1
1
1
1
1
1
2
2
2
2
2
2
2
2
2
2
2
2
2
2
1
1
1
1
1
1
1
1
1
1
1
1
1
1
1
1
1
1
1
1
1
1
1
1
1
1
1
1
1
1
1
1
1
1
1
1
1
1
1
1
1
1
1
1
1
1
1
1
1
1
1
1
1
1
1
1
1
1
1
1
1
1
1
1
1
1
1
1
1
1
1
1
1
1
1
1
1
1
1
1
1
0
0
0
0
0
0
0
0
0
0
0
0
0
0
0
0
0
0
0
0
0
0
0
0
0
0
0
0
0
0
0
0
0
0
0
0
0
0
0
0
0
0
0
0
0
0
0
0
0
0
0
0
0
0
0
0
0
0
0
0
0
0
0
0
0
0
0
0
0
0
0
0
0
0
0
0
0
0
0
0
0
0
0
0
0
0
0
0
0
0
0
0
0
0
0
0
0
0
0
0
0
0
0
0
0
0
0
0
0
0
0
0
0
0
0
0
0
0
0
0
0
0
0
0
0
0
0
0
0
0
0
0
0
0
0
0
0
0
0
0
0
0
0
0
0
0
0
0
0
0
0
0
0
0
0
0
0
0
0
0
0
0
0
0
0
0
0
0
0
0
0
0
0
0
0
0
0
0
0
0
0
0
0
0
0
0
0
0
0
0
0
0
0
0
0
0
0
0
0
0
0
0
0
0
0
0
0
0
0
0
0
0
0
0
0
0
0
0
0
0
0
0
0
0
0
0
0
0
0
0
0
0
0
0
0
0
0
0
0
0
0
0
0
0
0
0
0
0
0
0
0
0
0
0
0
0
0
0
0
0
0
0
0
0
0
0
0
0
0
0
0
0
0
0
0
0
0
0
0
0
0
0
0
0
0
0
0
0
0
0
0
0
0
0
0
0
0
0
0
0
0
0
0
0
0
0
0
0
0
0
0
0
0
0
0
0
0
0
0
0
0
0
0
0
0
0
0
0
0
0
0
0
0
0
0
0
0
0
0
0
0
0
0
0
0
0
0
0
0
0
0
0
0
0
0
0
0
0
0
0
0
0
0
0
0
0
0
0
0
0
0
0
0
0
0
0
0
0
0
0
0
0
0
0
0
0
0
0
0
0
0
0
0
0
0
0
0
0
0
0
0
0
0
0
0
0
0
0
0
0
0
0
0
0
0
0
0
0
0
0
0
0
0
0
0
0
0
0
0
0
0
0
0
0
0
0
0
1
1
1
1
1
1
1
1
1
1
1
1
1
1
1
1
1
1
1
1
1
1
1
1
1
1
1
1
1
1
1
1
1
1
1
1
1
1
1
1
1
1
1
1
1
1
1
1
1
2
2
2
2
2
2
2
2
2
1
1
1
1
1
1
1
1
1
1
1
1
2
2
2
2
2
2
2
2
2
2
2
2
2
2
2
2
2
2
2
2
2
2
2
2
2
2
2
2
2
2
2
2
2
2
2
2
2
2
2
2
2
2
2
2
2
2
2
2
2
2
2
2
2
2
2
2
2
2
2
2
2
2
2
2
2
2
2
2
2
2
2
2
1
1
1
1
1
1
1
1
1
1
1
1
1
1
1
1
1
1
1
1
1
1
1
1
1
1
1
1
1
1
1
2
2
2
2
2
2
2
2
2
2
2
2
2
2
2
2
2
2
2
2
3
3
3
3
4
4
4
4
5
5
5
5
5
5
5
5
5
5
5
5
5
5
4
4
4
4
3
3
3
3
3
3
3
3
3
3
3
3
3
3
3
3
3
3
3
3
3
3
3
3
3
3
3
3
3
3
3
3
4
4
4
4
4
4
4
4
4
4
4
4
4
4
4
4
4
4
4
4
4
4
4
4
4
4
4
4
4
4
4
4
4
4
4
4
4
4
4
4
4
4
4
4
4
4
4
4
4
4
4
4
4
4
4
4
4
4
4
4
4
4
4
4
4
4
4
4
4
4
4
4
4
3
3
3
3
3
3
3
3
3
3
3
3
3
3
3
3
3
3
3
3
3
3
3
3
4
4
4
4
4
3
3
3
3
3
3
3
3
3
3
3
3
3
3
3
3
3
3
3
3
3
3
3
3
3
3
3
3
3
3
2
2
2
2
2
2
2
2
2
2
2
2
2
2
2
2
2
2
2
2
2
2
2
2
2
2
2
2
2
2
2
2
2
2
2
2
2
2
2
2
2
2
2
2
2
2
2
2
2
2
2
2
2
2
2
2
2
2
2
2
2
2
2
2
2
2
2
2
2
2
2
2
1
1
1
1
1
1
1
1
1
1
1
1
1
1
1
1
1
1
1
1
1
1
1
1
1
1
1
2
2
2
2
2
2
2
2
2
2
2
2
2
2
2
2
2
2
2
2
2
2
2
2
2
2
2
2
2
2
2
2
2
2
2
2
2
2
2
2
2
2
2
2
2
2
2
2
2
2
2
2
2
2
2
2
2
2
2
2
2
2
2
2
2
2
2
2
2
2
2
2
2
2
2
2
2
2
2
2
2
2
2
2
2
2
2
2
2
2
2
2
2
2
2
2
2
2
2
2
2
2
2
2
2
2
2
2
2
2
2
2
2
2
2
2
2
2
2
2
2
2
2
2
2
2
2
2
2
2
2
2
2
2
2
2
2
2
2
2
2
2
2
2
2
2
2
2
2
2
2
2
2
2
2
2
2
2
2
2
2
2
1
1
1
1
1
1
2
2
2
2
2
2
2
2
2
2
2
2
2
2
2
2
2
2
2
3
3
3
3
3
3
3
3
3
3
3
3
3
3
3
3
3
3
3
3
3
3
3
3
3
3
3
3
3
3
3
3
3
3
3
3
3
3
3
3
3
3
3
3
3
3
3
3
3
3
3
4
4
4
4
4
4
5
5
5
5
5
5
5
5
5
5
5
5
5
5
5
5
5
5
5
5
5
5
5
5
5
5
5
5
5
5
5
5
5
5
5
5
5
5
5
5
5
5
5
5
5
5
5
5
5
5
5
5
5
5
5
5
5
5
5
5
5
5
4
4
4
4
4
4
4
4
4
4
4
4
4
4
4
3
3
3
3
3
3
3
3
2
2
2
2
2
2
2
2
2
2
2
2
2
2
2
2
2
2
2
2
2
2
2
2
1
1
1
2
2
2
2
2
2
2
2
2
2
2
2
2
2
2
1
1
1
1
1
1
1
1
1
1
1
1
1
1
1
1
1
1
1
1
1
1
1
1
1
1
1
1
1
1
1
1
1
1
1
1
1
1
1
1
1
1
1
1
1
1
1
1
1
1
1
1
1
1
1
1
2
2
2
2
3
3
3
3
3
3
3
3
3
3
3
3
4
4
4
4
4
4
4
4
4
4
4
4
4
4
4
4
5
5
5
5
5
5
5
5
5
5
5
5
5
5
5
5
5
5
5
5
5
5
5
5
5
5
5
5
5
5
5
5
5
5
5
5
5
5
5
5
5
5
5
5
5
5
5
5
5
5
5
5
5
5
5
6
5
5
5
5
5
5
5
5
5
5
5
5
5
5
5
5
5
5
5
5
5
6
6
6
6
6
6
6
6
6
6
7
7
8
7
7
7
7
7
7
7
7
7
7
7
7
8
8
8
8
8
8
8
8
8
8
8
8
8
8
8
8
8
8
8
8
8
8
8
8
8
8
8
8
8
8
8
8
8
8
8
8
8
8
8
8
8
8
8
8
8
8
8
8
8
8
8
8
8
8
8
8
8
8
8
8
8
8
8
8
7
7
7
7
7
7
7
7
7
7
7
7
7
7
7
7
7
7
7
7
7
7
7
7
7
7
7
7
7
7
7
7
7
7
8
8
8
8
8
8
8
8
8
8
8
8
8
8
8
8
8
8
8
8
8
8
8
8
8
8
8
8
7
6
5
5
5
5
5
5
5
5
5
5
5
5
5
5
5
5
5
5
5
5
5
4
4
4
4
4
4
4
4
4
4
4
4
4
4
5
5
5
5
5
5
5
5
5
5
5
5
5
5
5
5
5
5
5
5
5
5
5
5
5
5
5
5
5
5
5
5
5
5
5
5
5
5
5
5
5
5
5
5
5
5
5
5
5
5
5
5
5
5
5
5
5
5
5
5
5
5
5
5
5
5
5
5
5
5
4
4
3
2
2
2
2
2
2
2
2
3
3
3
3
3
3
3
3
3
3
3
3
3
3
3
3
3
3
3
3
3
3
3
3
3
3
3
3
3
3
3
3
3
2
2
2
2
2
2
2
2
2
2
2
2
2
2
2
2
2
2
2
2
2
2
2
2
2
2
2
2
2
2
2
2
2
2
2
2
2
2
2
2
2
2
2
2
2
2
2
2
2
2
2
2
2
2
2
2
2
2
2
2
2
2
2
2
2
2
2
2
2
2
2
2
2
2
2
2
2
2
2
2
2
2
2
2
2
2
2
2
2
2
2
2
2
2
2
1
1
1
1
1
1
1
1
1
1
1
1
1
1
1
1
1
1
1
1
1
2
2
2
2
2
2
2
2
2
2
2
2
2
2
2
2
2
2
2
2
2
2
2
2
2
2
2
2
2
2
2
2
1
1
1
1
1
1
1
1
1
1
1
1
1
1
1
1
1
1
1
1
1
1
1
1
1
1
1
1
1
1
1
1
1
1
1
1
1
1
1
1
1
1
1
1
1
1
1
1
1
1
1
1
1
1
1
1
1
1
1
1
1
1
1
1
1
1
1
1
1
1
1
1
1
1
1
1
1
1
1
0
0
0
1
1
1
1
1
1
1
1
1
1
1
1
2
2
2
2
2
2
2
2
2
2
2
2
2
2
2
2
2
2
2
2
2
2
2
2
2
2
2
2
2
2
3
3
3
3
3
3
3
3
3
3
3
3
3
3
3
3
3
3
3
3
3
3
3
3
3
3
3
3
3
2
2
2
2
3
3
3
3
3
3
3
3
3
3
3
3
3
3
3
3
3
3
4
4
5
5
5
5
5
5
5
5
5
5
5
5
5
5
5
5
5
5
5
5
5
5
5
5
5
5
5
6
6
6
6
6
6
6
6
6
6
6
6
6
6
6
6
6
6
6
6
6
6
6
6
6
7
7
7
7
7
7
7
7
7
7
8
8
8
8
8
8
8
8
8
8
8
8
8
8
8
8
8
8
8
8
8
8
8
8
8
8
8
8
8
8
8
8
8
8
8
8
8
8
7
7
7
7
7
7
7
7
7
7
7
7
7
7
7
7
7
7
8
8
8
6
6
6
6
6
6
6
6
6
6
6
6
6
7
7
7
7
5
5
4
4
4
4
4
4
4
4
4
4
4
4
4
4
4
4
4
4
4
4
4
4
4
4
3
3
3
3
3
3
3
3
3
3
3
3
2
2
3
3
3
3
3
3
3
3
3
4
4
4
4
4
4
4
4
4
5
6
6
5
5
5
5
5
5
6
6
6
6
6
6
6
6
6
6
6
5
5
5
5
5
5
5
5
5
5
5
5
5
5
5
5
5
5
5
5
5
5
5
5
5
5
5
5
5
5
5
5
5
5
5
5
5
5
5
5
5
5
5
5
5
5
5
5
5
5
5
5
6
6
6
6
6
6
6
6
6
7
7
7
7
7
7
7
7
7
7
7
7
6
6
6
6
6
8
8
8
8
8
8
8
8
8
8
8
8
8
8
9
9
9
9
8
8
8
8
8
8
8
8
8
8
8
8
8
8
8
8
8
8
8
9
9
9
9
9
9
9
9
9
9
9
8
8
8
8
8
8
8
8
8
8
8
8
8
8
8
8
8
8
8
8
8
8
8
8
8
8
8
8
8
8
8
8
8
8
10
11
11
11
11
11
11
11
11
11
11
11
11
11
11
11
10
11
11
11
11
11
11
11
11
11
11
11
11
11
11
11
11
11
11
11
11
11
11
11
11
11
11
11
11
11
11
11
11
11
11
11
11
11
11
12
12
12
12
12
12
12
12
12
12
12
12
12
12
12
12
13
13
13
13
13
14
14
14
14
14
14
14
14
14
14
14
14
14
14
14
14
14
14
14
16
16
16
16
16
16
16
16
16
16
16
16
16
14
14
13
13
13
13
13
13
13
13
13
13
13
13
13
13
13
12
12
12
11
11
11
10
9
9
9
9
9
9
9
9
9
9
9
9
9
7
7
7
7
7
7
7
7
8
8
8
8
8
8
8
8
8
8
8
8
8
8
8
8
7
6
6
6
5
5
5
5
5
5
5
5
5
5
5
5
5
5
5
5
5
5
5
5
5
5
5
5
5
5
5
5
5
5
5
5
5
5
5
5
5
5
5
5
5
5
5
5
4
4
4
4
4
4
4
3
3
3
3
3
3
3
3
3
3
3
3
3
2
2
2
2
2
2
2
2
2
2
2
2
2
2
2
2
2
2
2
2
2
2
2
2
2
2
2
2
2
2
1
1
1
1
1
1
1
1
1
1
2
2
2
2
2
2
2
2
1
1
1
1
0
0
0
0
0
0
0
0
0
0
0
0
0
0
0
0
0
0
0
0
0
1
1
1
1
1
1
1
1
1
1
1
1
1
1
1
1
1
1
1
1
1
1
1
1
1
1
1
1
1
1
1
1
1
1
1
1
1
1
1
1
2
2
2
2
2
2
2
2
2
2
2
2
2
2
2
2
2
2
2
2
2
2
2
2
2
2
2
2
2
2
2
2
2
2
2
2
2
2
2
2
2
2
2
2
2
2
2
2
2
2
2
2
2
2
2
2
2
2
2
2
2
2
3
3
3
3
3
3
3
3
3
3
3
3
3
3
3
3
3
3
3
3
3
3
3
3
3
3
3
3
3
3
3
3
3
3
3
3
3
3
3
3
3
3
3
3
3
3
3
3
3
3
3
3
3
3
3
3
3
3
3
3
3
3
3
3
3
3
3
3
3
3
3
3
2
2
2
2
2
2
2
2
2
2
2
2
2
2
2
2
2
2
2
2
2
2
2
2
2
2
2
2
1
0
0
0
0
0
0
0
0
0
0
0
0
0
0
0
0
0
0
0
0
0
0
0
0
0
0
0
0
0
0
0
0
0
0
0
0
0
0
0
1
1
1
1
1
1
1
1
1
1
1
0
0
0
0
0
0
0
0
0
0
0
0
0
0
1
1
1
1
1
1
1
1
1
1
2
2
2
2
2
2
2
2
2
2
2
2
2
2
2
2
2
2
2
2
2
2
2
2
2
2
2
2
2
2
2
2
2
2
2
2
2
2
2
2
2
3
3
3
3
3
3
4
4
4
4
4
4
4
4
4
4
4
4
4
4
4
5
5
5
5
5
5
5
5
5
5
5
5
5
5
5
5
5
5
5
5
5
5
5
5
5
5
5
5
5
5
5
5
5
5
5
5
5
5
5
5
5
5
5
5
5
5
5
5
5
4
4
4
4
4
4
4
4
4
4
4
4
4
4
4
4
4
4
4
4
4
3
3
3
3
3
3
3
3
3
3
3
3
3
3
3
3
3
3
3
3
2
2
2
2
2
2
2
2
2
2
2
2
2
2
2
2
2
2
2
2
2
2
2
2
2
2
2
2
2
2
2
2
2
2
2
2
2
2
2
2
2
2
2
2
2
2
2
2
2
2
2
2
2
2
2
2
2
2
2
2
2
2
2
2
2
2
2
2
2
2
2
2
2
2
2
2
2
2
2
2
2
2
2
2
2
2
2
2
2
2
1
1
0
0
0
0
0
0
0
0
0
0
0
0
0
0
0
0
0
0
0
0
0
0
0
0
0
0
0
0
0
0
0
0
0
0
0
0
0
0
0
0
0
0
0
0
0
0
0
0
0
1
1
1
1
1
1
1
1
1
1
1
1
1
1
1
1
1
1
1
1
1
1
1
1
1
1
1
1
1
1
1
1
1
1
1
1
1
1
1
1
1
1
1
1
1
1
1
1
1
1
1
1
1
1
1
1
1
1
1
1
1
1
1
1
1
1
1
1
1
1
1
1
1
1
1
1
1
1
1
1
1
1
1
1
1
1
1
1
1
1
1
1
1
1
1
1
1
1
1
1
1
1
1
1
1
1
1
1
1
1
1
1
1
0
0
0
0
0
0
0
0
0
0
0
0
0
0
0
0
0
0
0
0
0
0
0
0
0
0
0
0
0
0
0
0
0
0
0
0
0
0
0
0
0
0
0
0
0
0
0
0
0
0
0
0
0
0
0
0
0
0
0
0
0
0
0
0
0
0
0
0
0
0
0
0
0
0
0
0
0
0
0
0
0
0
0
0
0
0
0
0
0
0
0
0
0
0
0
0
0
0
0
0
0
0
0
0
0
0
0
0
0
0
0
0
0
0
0
0
0
0
0
0
0
0
0
0
0
0
0
0
0
0
0
0
0
0
0
0
0
0
0
0
0
0
0
0
0
0
0
0
0
0
0
0
0
0
0
0
0
0
0
0
0
0
0
0
0
0
0
0
0
0
0
0
0
0
0
0
0
0
0
0
0
0
0
0
0
0
0
0
0
0
0
0
0
0
0
0
0
0
0
0
0
0
0
0
0
0
0
1
1
1
1
1
1
1
1
1
1
1
1
1
1
1
1
1
1
1
1
1
1
1
1
1
1
1
1
1
1
1
1
1
1
1
1
1
1
1
1
1
1
1
1
1
1
1
1
1
1
1
1
1
1
1
1
1
1
1
1
1
1
1
1
1
1
1
1
1
1
1
1
1
1
1
1
1
1
1
1
1
1
1
1
1
1
1
1
0
0
0
0
0
0
0
0
0
0
0
0
0
0
0
0
0
0
0
0
1
1
1
1
1
1
1
1
2
2
2
2
2
2
2
2
2
2
2
2
2
2
2
2
2
2
2
2
2
2
2
2
2
2
2
2
2
2
2
2
1
1
1
1
1
1
1
1
1
1
1
1
1
1
1
1
1
1
1
1
1
1
1
1
1
1
1
1
1
1
1
1
1
1
1
1
1
1
1
1
1
2
2
2
2
2
2
2
2
2
2
2
2
2
2
2
2
2
2
2
2
2
2
2
2
2
2
2
2
2
2
2
2
2
2
2
2
2
2
2
2
2
2
2
2
2
2
2
2
2
2
2
2
2
2
1
1
1
1
1
1
1
1
1
1
1
1
1
1
1
1
1
1
1
1
1
1
1
1
1
1
1
1
1
1
1
1
1
1
1
0
0
0
0
0
0
0
0
0
0
0
0
0
0
0
0
0
0
0
0
0
0
0
0
0
0
0
0
0
0
0
0
0
0
0
0
0
0
0
0
0
0
0
0
0
0
0
0
0
0
0
0
0
0
0
0
0
0
0
0
0
0
0
0
0
0
0
0
0
0
0
0
0
0
0
0
0
0
0
0
0
0
0
0
0
0
0
0
0
0
0
0
0
0
0
0
0
0
0
0
0
0
0
0
0
0
0
0
0
0
0
0
0
0
0
0
0
0
0
0
0
0
0
0
0
0
0
0
0
0
0
0
0
0
0
0
0
0
0
0
0
0
0
0
0
0
0
0
0
0
0
0
0
0
0
0
0
0
0
0
0
0
0
0
0
0
0
0
0
0
0
0
0
0
0
0
0
0
0
0
0
0
0
0
0
0
0
0
0
0
0
0
0
0
0
0
0
0
0
0
0
0
0
0
0
0
0
0
0
0
0
0
0
0
0
0
0
0
0
0
0
0
0
0
0
0
0
0
0
0
0
0
0
0
0
0
0
0
0
0
0
0
0
0
0
0
0
0
0
0
0
0
0
0
0
0
0
0
0
0
0
0
0
0
0
0
0
0
0
0
0
0
0
0
0
0
0
0
0
0
0
0
0
0
0
0
0
0
0
0
0
0
0
0
0
0
0
0
0
0
0
0
0
0
0
0
0
0
0
0
0
0
0
0
0
0
0
0
0
0
0
0
0
0
0
0
0
0
0
0
0
0
0
0
0
0
0
0
0
0
0
0
0
0
0
0
0
0
0
0
0
0
0
0
0
0
0
0
0
0
0
0
0
0
0
0
0
0
0
0
0
0
0
0
0
0
0
0
0
0
0
0
0
0
0
0
0
0
0
0
0
0
0
0
0
0
0
0
0
0
0
0
0
0
0
0
0
0
0
0
0
0
0
0
0
0
0
0
0
0
0
0
0
0
0
0
0
0
0
0
0
0
0
0
0
0
0
0
0
0
0
0
0
0
0
0
0
0
0
0
0
0
0
0
0
0
0
0
0
0
0
0
0
0
0
0
0
0
0
0
0
0
0
0
0
0
0
0
0
0
0
0
0
0
0
0
0
0
0
0
0
0
0
0
0
0
0
0
0
0
0
0
0
0
0
0
0
0
0
0
0
0
0
0
0
0
0
0
0
0
0
0
0
0
0
0
0
0
0
0
0
0
0
0
0
0
0
0
0
0
0
0
0
0
0
0
0
0
0
0
0
0
0
0
0
0
0
0
0
0
0
0
0
0
0
0
0
0
0
0
0
0
0
0
0
0
0
0
0
0
0
0
0
0
0
0
0
0
0
0
0
0
0
0
0
0
0
0
0
0
0
0
0
0
0
0
0
0
0
0
0
0
0
0
0
0
0
0
0
0
0
0
0
0
0
0
0
0
0
0
0
0
0
0
0
0
0
0
0
0
0
0
0
0
0
0
0
0
0
0
0
0
0
0
0
0
0
0
0
0
0
0
0
0
0
0
0
0
0
0
0
0
0
0
0
0
0
0
0
0
0
0
0
0
0
0
0
0
0
0
0
0
0
0
0
0
0
0
0
0
0
0
0
0
0
0
0
0
0
0
0
0
0
0
0
0
0
0
0
0
0
0
0
0
0
0
0
0
0
0
0
0
0
0
0
0
0
0
0
0
0
0
0
0
0
0
0
0
0
0
0
0
0
0
0
0
0
0
0
0
0
0
0
0
0
0
0
0
0
0
0
0
0
0
0
0
0
0
0
0
0
0
0
0
0
0
0
0
0
0
0
0
0
0
0
0
0
0
0
0
0
0
0
0
0
0
0
0
0
0
0
0
0
0
0
0
0
0
0
0
0
0
0
0
0
0
0
0
0
0
0
0
0
0
0
0
0
0
0
0
0
0
0
0
0
0
0
0
0
0
0
0
0
0
0
0
0
0
0
0
0
0
0
0
0
0
0
0
0
0
0
0
0
0
0
0
0
0
0
0
0
0
0
0
0
0
0
0
0
0
0
0
0
0
0
0
0
0
0
0
0
0
0
0
0
0
0
0
0
0
0
0
0
0
0
0
0
0
0
0
0
0
0
0
0
0
0
0
0
0
0
0
0
0
0
0
0
0
0
0
0
0
0
0
0
0
0
0
0
0
0
0
0
0
0
0
0
0
0
0
0
0
0
0
0
0
0
0
0
0
0
0
0
0
0
0
0
0
0
0
0
0
0
0
0
0
0
0
0
0
0
0
0
0
0
0
0
0
0
0
0
0
0
0
0
0
0
0
0
0
0
0
0
0
0
0
0
0
0
0
0
0
0
0
0
0
0
0
0
0
0
0
0
0
0
0
0
0
0
0
0
0
0
0
0
0
0
0
0
0
0
0
0
0
0
0
0
0
0
0
0
0
0
0
0
0
0
0
0
0
0
0
0
0
0
0
0
0
0
0
0
0
0
0
0
0
0
0
0
0
0
0
0
0
0
0
0
0
0
0
0
0
0
0
0
0
0
0
0
0
0
0
0
0
0
0
0
0
0
0
0
0
0
0
0
0
0
0
0
0
0
0
0
0
0
0
0
0
0
0
0
0
0
0
0
0
0
0
0
0
0
0
0
0
0
0
0
0
0
0
0
0
0
0
0
0
0
0
0
0
0
0
0
0
0
0
0
0
0
0
0
0
0
0
0
0
0
0
0
0
0
0
0
0
0
0
0
0
0
0
0
0
0
0
0
0
0
0
0
0
0
0
0
0
0
0
0
0
0
0
0
0
0
0
0
0
0
0
0
0
0
0
0
0
0
0
0
0
0
0
0
0
0
0
0
0
0
0
0
0
0
0
0
0
0
0
0
0
0
0
0
0
0
0
0
0
0
0
0
0
0
0
0
0
0
0
0
0
0
0
0
0
0
0
0
0
0
0
0
0
0
0
0
0
0
0
0
0
0
0
0
0
0
0
0
0
0
0
0
0
0
0
0
0
0
0
0
0
0
0
0
0
0
0
0
0
0
0
0
0
0
0
0
0
0
0
0
0
0
0
0
0
0
0
0
0
0
0
0
0
0
0
0
0
0
0
0
0
0
0
0
0
0
0
0
0
0
0
0
0
0
0
0
0
0
0
0
0
0
0
0
0
0
0
0
0
0
0
0
0
0
0
0
0
0
0
0
0
0
0
0
0
0
0
0
0
0
0
0
0
0
0
0
0
0
0
0
0
0
0
0
0
0
0
0
0
0
0
0
0
0
0
0
0
0
0
0
0
0
0
0
0
0
0
0
0
0
0
0
0
0
0
0
0
0
0
0
0
0
0
0
0
0
0
0
0
0
0
0
0
0
0
0
0
0
0
0
0
0
0
0
0
0
0
0
0
0
0
0
0
0
0
0
0
0
0
0
0
0
0
0
0
0
0
0
0
0
0
0
0
0
0
0
0
0
0
0
0
0
0
0
0
0
0
0
0
0
0
0
0
0
0
0
0
0
0
0
0
0
0
0
0
0
0
0
0
0
0
0
0
0
0
0
0
0
0
0
0
0
0
0
0
0
0
0
0
0
0
0
0
0
0
0
0
0
0
0
0
0
0
0
0
0
0
0
0
0
0
0
0
0
0
0
0
0
0
0
0
0
0
0
0
0
0
0
0
0
0
0
0
0
0
0
0
0
0
0
0
0
0
0
0
0
0
0
0
0
0
0
0
0
0
0
0
0
0
0
0
0
0
0
0
0
0
0
0
0
0
0
0
0
0
0
0
0
0
0
0
0
0
0
0
0
0
0
0
0
0
0
0
0
0
0
0
0
0
0
0
0
0
0
0
0
0
0
0
0
0
0
0
0
0
0
0
0
0
0
0
0
0
0
0
0
0
0
0
0
0
0
0
0
0
0
0
0
0
0
0
0
0
0
0
0
0
0
0
0
0
0
0
0
0
0
0
0
0
0
0
0
0
0
0
0
0
0
0
0
0
0
0
0
0
0
0
0
0
0
0
0
0
0
0
0
0
0
0
0
0
0
0
0
0
0
0
0
0
0
0
0
0
0
0
0
0
0
0
0
0
0
0
0
0
0
0
0
0
0
0
0
0
0
0
0
0
0
0
0
0
0
0
0
0
0
0
0
0
0
0
0
0
0
0
0
0
0
0
0
0
0
0
0
0
0
0
0
0
0
0
0
0
0
0
0
0
0
0
0
0
0
0
0
0
0
0
0
0
0
0
0
0
0
0
0
0
0
0
0
0
0
0
0
0
0
0
0
0
0
0
0
0
0
0
0
0
0
0
0
0
0
0
0
0
0
0
0
0
0
0
0
0
0
0
0
0
0
0
0
0
0
0
0
0
0
0
0
0
0
0
0
0
0
0
0
0
0
0
0
0
0
0
0
0
0
0
0
0
0
0
0
0
0
0
0
0
0
0
0
0
0
0
0
0
0
0
0
0
0
0
0
0
0
0
0
0
0
0
0
0
0
0
0
0
0
0
0
0
0
0
0
0
0
0
0
0
0
0
0
0
0
0
0
0
0
0
0
0
0
0
0
0
0
0
0
0
0
0
0
0
0
0
0
0
0
0
0
0
0
0
0
0
0
0
0
0
0
0
0
0
0
0
0
0
0
0
0
0
0
0
0
0
0
0
0
0
0
0
0
0
0
0
0
0
0
0
0
0
0
0
0
0
0
0
0
0
0
0
0
0
0
0
0
0
0
0
0
0
0
0
0
0
0
0
0
0
0
0
0
0
0
0
0
0
0
0
0
0
0
0
0
0
0
0
0
0
0
0
0
0
0
0
0
0
0
0
0
0
0
0
0
0
0
0
0
0
0
0
0
0
0
0
0
0
0
0
0
0
0
0
0
0
0
0
0
0
0
0
0
0
0
0
0
0
0
0
0
0
0
0
0
0
0
0
0
0
0
0
0
0
0
0
0
0
0
0
0
0
0
0
0
0
0
0
0
0
0
0
0
0
0
0
0
0
0
0
0
0
0
0
0
0
0
0
0
0
0
0
0
0
0
0
0
0
0
0
0
0
0
0
0
0
0
0
0
0
0
0
0
0
0
0
0
0
0
0
0
0
0
0
0
0
0
0
0
0
0
0
0
0
0
0
0
0
0
0
0
0
0
0
0
0
0
0
0
0
0
0
0
0
0
0
0
0
0
0
0
0
0
0
0
0
0
0
0
0
0
0
0
0
0
0
0
0
0
0
0
0
0
0
0
0
0
0
0
0
0
0
0
0
0
0
0
0
0
0
0
0
0
0
0
0
0
0
0
0
0
0
0
0
0
0
0
0
0
0
0
0
0
0
0
0
0
0
0
0
0
0
0
0
0
0
0
0
0
0
0
0
0
0
0
0
0
0
0
0
0
0
0
0
0
0
0
0
0
0
0
0
0
0
0
0
0
0
0
0
0
0
0
0
0
0
0
0
0
0
0
0
0
0
0
0
0
0
0
0
0
0
0
0
0
0
0
0
0
0
0
0
0
0
0
0
0
0
0
0
0
0
0
0
0
0
0
0
0
0
0
0
0
0
0
0
0
0
0
0
0
0
0
0
0
0
0
0
0
0
0
0
0
0
0
0
0
0
0
0
0
0
0
0
0
0
0
0
0
0
0
0
0
0
0
0
0
0
0
0
0
0
0
0
0
0
0
0
0
0
0
0
0
0
0
0
0
0
0
0
0
0
0
0
0
0
0
0
0
0
0
0
0
0
0
0
0
0
0
0
0
0
0
0
0
0
0
0
0
0
0
0
0
0
0
0
0
0
0
0
0
0
0
0
0
0
0
0
0
0
0
0
0
0
0
0
0
0
0
0
0
0
0
0
0
0
0
0
0
0
0
0
0
0
0
0
0
0
0
0
0
0
0
0
0
0
0
0
0
0
0
0
0
0
0
0
0
0
0
0
0
0
0
0
0
0
0
0
0
0
0
0
0
0
0
0
0
0
0
0
0
0
0
0
0
0
0
0
0
0
0
0
0
0
0
0
0
0
0
0
0
0
0
0
0
0
0
0
0
0
0
0
0
0
0
0
0
0
0
0
0
0
0
0
0
0
0
0
0
0
0
0
0
0
0
0
0
0
0
0
0
0
0
0
0
0
0
0
0
0
0
0
0
0
0
0
0
0
0
0
0
0
0
0
0
0
0
0
0
0
0
0
0
0
0
0
0
0
0
0
0
0
0
0
0
0
0
0
0
0
0
0
0
0
0
0
0
0
0
0
0
0
0
0
0
0
0
0
0
0
0
0
0
0
0
0
0
0
0
0
0
0
0
0
0
0
0
0
0
0
0
0
0
0
0
0
0
0
0
0
0
0
0
0
0
0
0
0
0
0
0
0
0
0
0
0
0
0
0
0
0
0
0
0
0
0
0
0
0
0
0
0
0
0
0
0
0
0
0
0
0
0
0
0
0
0
0
0
0
0
0
0
0
0
0
0
0
0
0
0
0
0
0
0
0
0
0
0
0
0
0
0
0
0
0
0
0
0
0
0
0
0
0
0
0
0
0
0
0
0
0
0
0
0
0
0
0
0
0
0
0
0
0
0
0
0
0
0
0
0
0
0
0
0
0
0
0
0
0
0
0
0
0
0
0
0
0
0
0
0
0
0
0
0
0
0
0
0
0
0
0
0
0
0
0
0
0
0
0
0
0
0
0
0
0
0
0
0
0
0
0
0
0
0
0
0
0
0
0
0
0
0
0
0
0
0
0
0
0
0
0
0
0
0
0
0
0
0
0
0
0
0
0
0
0
0
0
0
0
0
0
0
0
0
0
0
0
0
0
0
0
0
0
0
0
0
0
0
0
0
0
0
0
0
0
0
0
0
0
0
0
0
0
0
0
0
0
0
0
0
0
0
0
0
0
0
0
0
0
0
0
0
0
0
0
0
0
0
0
0
0
0
0
0
0
0
0
0
0
0
0
0
0
0
0
0
0
0
0
0
0
0
0
0
0
0
0
0
0
0
0
0
0
0
0
0
0
0
0
0
0
0
0
0
0
0
0
0
0
0
0
0
0
0
0
0
0
0
0
0
0
0
0
0
0
0
0
0
0
0
0
0
0
0
0
0
0
0
0
0
0
0
0
0
0
0
0
0
0
0
0
0
0
0
0
0
0
0
0
0
0
0
0
0
0
0
0
0
0
0
0
0
0
0
0
0
0
0
0
0
0
0
0
0
0
0
0
0
0
0
0
0
0
0
0
0
0
0
0
0
0
0
0
0
0
0
0
0
0
0
0
0
0
0
0
0
0
0
0
0
0
0
0
0
0
0
0
0
0
0
0
0
0
0
0
0
0
0
0
0
0
0
0
0
0
0
0
0
0
0
0
0
0
0
0
0
0
0
0
0
0
0
0
0
0
0
0
0
0
0
0
0
0
0
0
0
0
0
0
0
0
0
0
0
0
0
0
0
0
0
0
0
0
0
0
0
0
0
0
0
0
0
0
0
0
0
0
0
0
0
0
0
0
0
0
0
0
0
0
0
0
0
0
0
0
0
0
0
0
0
0
0
0
0
0
0
0
0
0
0
0
0
0
0
0
0
0
0
0
0
0
0
0
0
0
0
0
0
0
0
0
0
0
0
0
0
0
0
0
0
0
0
0
0
0
0
0
0
0
0
0
0
0
0
0
0
0
0
0
0
0
0
0
0
0
0
0
0
0
0
0
0
0
0
0
0
0
0
0
0
0
0
0
0
0
0
0
0
0
0
0
0
0
0
0
0
0
0
0
0
0
0
0
0
0
0
0
0
0
0
0
0
0
0
0
0
0
0
0
0
0
0
0
0
0
0
0
0
0
0
0
0
0
0
0
0
0
0
0
0
0
0
0
0
0
0
0
0
0
0
0
0
0
0
0
0
0
0
0
0
0
0
0
0
0
0
0
0
0
0
0
0
0
0
0
0
0
1
1
1
1
1
1
1
1
1
1
1
1
1
1
1
1
1
1
1
1
1
1
1
1
1
1
1
1
1
1
0
0
0
0
0
0
0
0
0
0
0
0
0
0
0
0
0
0
0
0
0
0
0
0
0
0
0
0
0
0
0
0
0
0
0
0
0
0
0
0
0
0
0
0
0
0
0
0
0
0
0
0
0
0
0
0
0
0
0
0
0
0
0
0
0
0
0
0
0
0
0
0
0
0
0
0
0
0
0
0
0
0
0
0
0
0
0
0
0
0
0
0
0
0
0
0
0
0
0
0
0
0
0
0
0
0
0
0
0
0
0
0
0
0
0
0
0
0
0
0
0
0
0
0
0
0
0
0
0
0
0
0
0
0
0
0
0
0
0
0
0
0
0
0
0
0
0
0
0
0
0
0
0
0
0
0
0
0
0
0
0
0
0
0
0
0
0
0
0
0
0
0
0
0
0
0
0
0
0
0
0
0
0
0
0
0
0
0
0
0
0
0
0
0
0
0
0
0
0
0
0
0
0
0
0
0
0
0
0
0
0
0
0
0
0
0
0
0
0
0
0
0
0
0
0
0
0
0
0
0
0
0
0
0
0
0
0
0
0
0
0
0
0
0
0
0
0
0
0
0
0
0
0
0
0
0
0
0
0
0
0
0
0
0
0
0
0
0
0
0
0
0
0
0
0
0
0
0
0
0
0
0
0
0
0
0
0
0
0
0
0
0
0
0
0
0
0
0
0
0
0
0
0
0
0
0
0
0
0
0
0
0
0
0
0
0
0
0
0
0
0
0
0
0
0
0
0
0
0
0
0
0
0
0
0
0
0
0
0
0
0
0
0
0
0
0
0
0
0
0
0
0
0
0
0
0
0
0
0
0
0
0
0
0
0
0
0
0
0
0
0
0
0
0
0
0
0
0
0
0
0
0
0
0
0
0
0
0
0
0
0
0
0
0
0
0
0
0
0
0
0
0
0
0
0
0
0
0
0
0
0
0
0
0
0
0
0
0
0
0
0
0
0
0
0
0
0
0
0
0
0
0
0
0
0
0
0
0
0
0
0
0
0
0
0
0
0
0
0
0
0
0
0
0
0
0
0
0
0
0
0
0
0
0
0
0
0
0
0
0
0
0
0
0
0
0
0
0
0
0
0
0
0
0
0
0
0
0
0
0
0
0
0
0
0
0
0
0
0
0
0
0
0
0
0
0
0
0
0
0
0
0
0
0
0
0
0
0
0
0
0
0
0
0
0
0
0
0
0
0
0
0
0
0
0
0
0
0
0
0
0
0
0
0
0
0
0
0
0
0
0
0
0
0
0
0
0
0
0
0
0
0
0
0
0
0
0
0
0
0
0
0
0
0
0
0
0
0
0
0
0
0
0
0
0
0
0
0
0
0
0
0
0
0
0
0
0
0
0
0
0
0
0
0
0
0
0
0
0
0
0
0
0
0
0
0
0
0
0
0
0
0
0
0
0
0
0
0
0
0
0
0
0
0
0
0
0
0
0
0
0
0
0
0
0
0
0
0
0
0
0
0
0
0
0
0
0
0
0
0
0
0
0
0
0
0
0
0
0
0
0
0
0
0
0
0
0
0
0
0
0
0
0
0
0
0
0
0
0
0
0
0
0
0
0
0
0
0
0
0
0
0
0
0
0
0
0
0
0
0
0
0
0
0
0
0
0
0
0
0
0
0
0
0
0
0
0
0
0
0
0
0
0
0
0
0
0
0
0
0
0
0
0
0
0
0
0
0
0
0
0
0
0
0
0
0
0
0
0
0
0
0
0
0
0
0
0
0
0
0
0
0
0
0
0
0
0
0
0
0
0
0
0
0
0
0
0
0
0
0
0
0
0
0
0
0
0
0
0
0
0
0
0
0
0
0
0
0
0
0
0
0
0
0
0
0
0
0
0
0
0
0
0
0
0
0
0
0
0
0
0
0
0
0
0
0
0
0
0
0
0
0
0
0
0
0
0
0
0
0
0
0
0
0
0
0
0
0
0
0
0
0
0
0
0
0
0
0
0
0
0
0
0
0
0
0
0
0
0
0
0
0
0
0
0
0
0
0
0
0
0
0
0
0
0
0
0
0
0
0
0
0
0
0
0
0
0
0
0
0
0
0
0
0
0
0
0
0
0
0
0
0
0
0
0
0
0
0
0
0
0
0
0
0
0
0
0
0
0
0
0
0
0
0
0
0
0
0
0
0
0
0
0
0
0
0
0
0
0
0
0
0
0
0
0
0
0
0
0
0
0
0
0
0
0
0
0
0
0
0
0
0
0
0
0
0
0
0
0
0
0
0
0
0
0
0
0
0
0
0
0
0
0
0
0
0
0
0
0
0
0
0
0
0
0
0
0
0
0
0
0
0
0
0
0
0
0
0
0
0
0
0
0
0
0
0
0
0
0
0
0
0
0
0
0
0
0
0
0
0
0
0
0
0
0
0
0
0
0
0
0
0
0
0
0
0
0
0
0
0
0
0
0
0
0
0
0
0
0
0
0
0
0
0
0
0
0
0
0
0
0
0
0
0
0
0
0
0
0
0
0
0
0
0
0
0
0
0
0
0
0
0
0
0
0
0
0
0
0
0
0
0
0
0
0
0
0
0
0
0
0
0
0
0
0
0
0
0
0
0
0
0
0
0
0
0
0
0
0
0
0
0
0
0
0
0
0
0
0
0
0
0
0
0
0
0
0
0
0
0
0
0
0
0
0
0
0
0
0
0
0
0
0
0
0
0
0
0
0
0
0
0
0
0
0
0
0
0
0
0
0
0
0
0
0
0
0
0
0
0
0
0
0
0
0
0
0
0
0
0
0
0
0
0
0
0
0
0
0
0
0
0
0
0
0
0
0
0
0
0
0
0
0
0
0
0
0
0
0
0
0
0
0
0
0
0
0
0
0
0
0
0
0
0
0
0
0
0
0
0
0
0
0
0
0
0
0
0
0
0
0
0
0
0
0
0
0
0
0
0
0
0
0
0
0
0
0
0
0
0
0
0
0
0
0
0
0
0
0
0
0
0
0
0
0
0
0
0
0
0
0
0
0
0
0
0
0
0
0
0
0
0
0
0
0
0
0
0
0
0
0
0
0
0
0
0
0
0
0
0
0
0
0
0
0
0
0
0
0
0
0
0
0
0
0
0
0
0
0
0
0
0
0
0
0
0
0
0
0
0
0
0
0
0
0
0
0
0
0
0
0
0
0
0
0
0
0
0
0
0
0
0
0
0
0
0
0
0
0
0
0
0
0
0
0
0
0
0
0
0
0
0
0
0
0
0
0
0
0
0
0
0
0
0
0
0
0
0
0
0
0
0
0
0
0
0
0
0
0
0
0
0
0
0
0
0
0
0
0
0
0
0
0
0
0
0
0
0
0
0
0
0
0
0
0
0
0
0
0
0
0
0
0
0
0
0
0
0
0
0
0
0
0
0
0
0
0
0
0
0
0
0
0
0
0
0
0
0
0
0
0
0
0
0
0
0
0
0
0
0
0
0
0
0
0
0
0
0
0
0
0
0
0
0
0
0
0
0
0
0
0
0
0
0
0
0
0
0
0
0
0
0
0
0
0
0
0
0
0
0
0
0
0
0
0
0
0
0
0
0
0
0
0
0
0
0
0
0
0
0
0
0
0
0
0
0
0
0
0
0
0
0
0
0
0
0
0
0
0
0
0
0
0
0
0
0
0
0
0
0
0
0
0
0
0
0
0
0
0
0
0
0
0
0
0
0
0
0
0
0
0
0
0
0
0
0
0
0
0
0
0
0
0
0
0
0
0
0
0
0
0
0
0
0
0
0
0
0
0
0
0
0
0
0
0
0
0
0
0
0
0
0
0
0
0
0
0
0
0
0
0
0
0
0
0
0
0
0
0
0
0
0
0
0
0
0
0
0
0
0
0
0
0
0
0
0
0
0
0
0
0
0
0
0
0
0
0
0
0
0
0
0
0
0
0
0
0
0
0
0
0
0
0
0
0
0
0
0
0
0
0
0
0
0
0
0
0
0
0
0
0
0
0
0
0
0
0
0
0
0
0
0
0
0
0
0
0
0
0
0
0
0
0
0
0
0
0
0
0
0
0
0
0
0
0
0
0
0
0
0
0
0
0
0
0
0
0
0
0
0
0
0
0
0
0
0
0
0
0
0
0
0
0
0
0
0
0
0
0
0
0
0
0
0
0
0
0
0
0
0
0
0
0
0
0
0
0
0
0
0
0
0
0
0
0
0
0
0
0
0
0
0
0
0
0
0
0
0
0
0
0
0
0
0
0
0
0
0
0
0
0
0
0
0
0
0
0
0
0
0
0
0
0
0
0
0
0
0
0
0
0
0
0
0
0
0
0
0
0
0
0
0
0
0
0
0
0
0
0
0
0
0
0
0
0
0
0
0
0
0
0
0
0
0
0
0
0
0
0
0
0
0
0
0
0
0
0
0
0
0
0
0
0
0
0
0
0
0
0
0
0
0
0
0
0
0
0
0
0
0
0
0
0
0
0
0
0
0
0
0
0
0
0
0
0
0
0
0
0
0
0
0
0
0
0
0
0
0
0
0
0
0
0
0
0
0
0
0
0
0
0
0
0
0
0
0
0
0
0
0
0
0
0
0
0
0
0
0
0
0
0
0
0
0
0
0
0
0
0
0
0
0
0
0
0
0
0
0
0
0
0
0
0
0
0
0
0
0
0
0
0
0
0
0
0
0
0
0
0
0
0
0
0
0
0
0
0
0
0
0
0
0
0
0
0
0
0
0
0
0
0
0
0
0
0
0
0
0
0
0
0
0
0
0
0
0
0
0
0
0
0
0
0
0
0
0
0
0
0
0
0
0
0
0
0
0
0
0
0
0
0
0
0
0
0
0
0
0
0
0
0
0
0
0
0
0
0
0
0
0
0
0
0
0
0
0
0
0
0
0
0
0
0
0
0
0
0
0
0
0
0
0
0
0
0
0
0
0
0
0
0
0
0
0
0
0
0
0
0
0
0
0
0
0
0
0
0
0
0
0
0
0
0
0
0
0
0
0
0
0
0
0
0
0
0
0
0
0
0
0
0
0
0
0
0
0
0
0
0
0
0
0
0
0
0
0
0
0
0
0
0
0
0
0
0
0
0
0
0
0
0
0
0
0
0
0
0
0
0
0
0
0
0
0
0
0
0
0
0
0
0
0
0
0
0
0
0
0
0
0
0
0
0
0
0
0
0
0
0
0
0
0
0
0
0
0
0
0
0
0
0
0
0
0
0
0
0
0
0
0
0
0
0
0
0
0
0
0
0
0
0
0
0
0
0
0
0
0
0
0
0
0
0
0
0
0
0
0
0
0
0
0
0
0
0
0
0
0
0
0
0
0
0
0
0
0
0
0
0
0
0
0
0
0
0
0
0
0
0
0
0
0
0
0
0
0
0
0
0
0
0
0
0
0
0
0
0
0
0
0
0
0
0
0
0
0
0
0
0
0
0
0
0
0
0
0
0
0
0
0
0
0
0
0
0
0
0
0
0
0
0
0
0
0
0
0
0
0
0
0
0
0
0
0
0
0
0
0
0
0
0
0
0
0
0
0
0
0
0
0
0
0
0
0
0
0
0
0
0
0
0
0
0
0
0
0
0
0
0
0
0
0
0
0
0
0
0
0
0
0
0
0
0
0
0
0
0
0
0
0
0
0
0
0
0
1
1
1
1
1
1
1
1
1
1
1
1
1
1
1
1
1
1
1
1
0
0
0
0
0
0
0
0
0
0
0
0
0
0
0
0
0
0
0
0
0
0
0
0
0
0
0
0
0
0
0
0
0
0
0
0
0
0
0
0
0
0
0
0
0
0
0
0
0
0
0
0
0
0
0
0
0
0
0
0
0
0
0
0
0
0
0
0
0
0
0
0
0
0
0
0
0
0
0
0
0
0
0
0
0
0
0
0
0
0
0
0
0
0
0
0
0
0
0
0
0
0
0
0
0
0
0
0
0
0
0
0
0
0
0
0
0
0
0
0
0
0
0
0
0
0
0
0
0
0
0
0
0
0
0
0
0
0
0
0
0
0
0
0
0
0
0
0
0
0
0
0
0
0
0
0
0
0
0
0
0
0
0
0
0
0
0
0
0
0
0
0
0
0
0
0
0
0
0
0
0
0
0
0
0
0
0
0
0
0
0
0
0
0
0
0
0
0
0
0
0
0
0
0
0
0
0
0
0
0
0
0
0
0
0
0
0
0
0
0
0
0
0
0
0
0
0
0
0
0
0
0
0
0
0
0
0
0
0
0
0
0
0
0
0
0
0
0
0
0
0
0
0
0
0
0
0
0
0
0
0
0
0
0
0
0
0
0
0
0
0
0
0
0
0
0
0
0
0
0
0
0
0
0
0
0
0
0
0
0
0
0
0
0
0
0
0
0
0
0
0
0
0
0
0
0
0
0
0
0
0
0
0
0
0
0
0
0
0
0
0
0
0
0
0
0
0
0
0
0
0
0
0
0
0
0
0
0
0
0
0
0
0
0
0
0
0
0
0
0
0
0
0
0
0
0
0
0
0
0
0
0
0
0
0
0
0
0
0
0
0
0
0
0
0
0
0
0
0
0
0
0
0
0
0
0
0
0
0
0
0
0
0
0
0
0
0
0
0
0
0
0
0
0
0
0
0
0
0
0
1
1
1
1
1
1
1
1
1
1
1
1
1
1
1
1
1
1
1
1
1
1
1
1
1
1
1
1
1
1
1
1
1
1
1
1
1
1
1
1
1
1
1
1
1
1
1
1
1
1
1
1
1
1
1
1
1
1
1
1
1
1
1
1
1
1
1
1
1
1
1
1
1
1
1
1
1
1
1
1
1
1
1
1
1
1
1
1
1
1
1
1
1
1
1
1
1
1
1
1
1
1
1
2
2
2
2
2
2
2
2
2
2
2
2
2
2
2
2
2
2
2
2
2
2
2
2
2
2
2
2
2
2
2
2
2
2
2
2
2
2
2
2
2
2
2
2
2
2
2
2
2
2
2
2
2
2
2
2
2
2
2
2
2
2
2
2
2
2
2
2
2
2
2
2
2
2
2
2
2
2
2
2
2
2
2
2
2
2
2
2
2
2
2
2
2
2
1
1
1
1
1
1
1
1
1
1
1
1
1
1
0
0
0
0
0
0
0
0
0
0
0
0
0
0
0
0
0
0
0
0
0
0
0
0
0
0
0
0
0
0
0
0
0
0
0
0
0
0
0
0
0
0
0
0
0
0
0
0
0
0
0
0
0
0
0
0
0
0
0
0
0
0
0
0
0
0
0
0
0
0
0
0
0
0
0
0
0
0
0
0
0
0
0
0
0
0
0
0
0
0
0
0
0
0
0
0
0
0
0
0
0
0
0
0
0
0
0
0
0
0
0
0
0
0
0
0
0
0
0
0
0
0
0
0
0
0
0
0
0
0
0
1
1
1
1
1
2
2
2
2
2
2
2
2
2
2
2
2
2
2
2
2
2
2
2
2
2
2
2
2
2
2
2
2
2
2
2
2
2
2
2
2
2
2
2
2
2
2
2
2
2
2
2
2
2
2
2
2
2
2
2
2
2
2
2
2
2
3
5
8
8
8
9
9
9
10
11
11
11
11
13
13
13
13
13
13
13
13
14
15
15
15
15
16
16
16
16
16
17
17
17
17
18
18
18
18
18
19
19
19
19
19
20
20
20
20
20
20
20
20
20
20
20
20
20
21
21
21
20
19
20
21
21
22
22
22
22
22
22
22
22
22
22
22
22
22
22
22
22
22
22
22
22
22
22
22
22
22
22
22
22
22
22
22
23
23
23
23
23
23
23
23
23
23
23
23
23
23
23
23
23
23
23
23
23
22
22
22
22
22
22
22
22
22
22
22
22
22
22
22
22
22
22
20
20
20
20
20
20
20
20
20
20
20
20
20
20
20
20
20
20
19
21
21
21
21
21
21
21
21
21
20
20
20
20
19
19
19
18
17
16
16
14
13
13
13
13
13
13
13
13
12
11
11
11
11
9
8
8
8
7
5
5
6
6
6
6
6
5
5
5
4
4
4
5
5
5
5
5
5
5
5
5
5
5
5
5
5
5
5
5
5
5
5
5
5
5
5
5
5
5
5
5
5
4
4
4
4
4
4
4
4
4
4
4
4
4
4
4
4
4
4
4
4
4
4
5
5
5
5
5
5
5
5
5
5
5
5
5
5
5
5
5
5
5
5
5
5
5
5
5
5
5
5
5
5
5
5
5
5
5
5
5
5
5
5
5
5
5
5
5
5
5
5
5
5
5
5
5
4
4
3
3
3
3
3
3
3
3
3
3
3
3
3
3
3
3
3
3
3
3
3
3
3
3
3
3
2
2
2
2
2
2
2
2
2
2
2
2
2
2
2
2
2
2
2
2
2
2
2
2
2
2
2
2
2
2
2
2
2
2
2
2
1
2
2
2
2
2
2
2
2
2
2
2
2
2
2
2
2
1
1
1
1
1
1
1
1
1
1
1
1
1
1
1
1
1
1
1
1
1
1
0
0
0
1
1
1
1
1
1
1
1
1
1
1
1
1
1
1
1
1
1
1
1
1
1
1
1
1
1
1
2
2
2
2
2
2
2
2
2
2
2
2
2
2
2
2
2
2
2
2
2
2
2
2
2
2
2
2
2
2
2
2
2
2
2
2
2
2
2
2
2
2
2
2
2
2
2
2
2
2
2
2
2
2
2
2
2
2
2
2
2
2
2
2
2
2
2
2
2
2
2
2
2
2
2
2
2
2
2
2
2
2
2
2
2
2
2
2
2
2
2
2
2
2
1
1
1
1
1
1
1
1
1
1
1
1
1
1
1
1
1
1
1
1
1
1
1
1
1
1
1
1
1
1
1
1
1
1
1
1
1
1
1
1
1
1
1
1
1
1
1
1
1
1
1
1
1
1
1
1
1
1
1
1
1
1
1
1
1
1
0
0
0
0
0
0
0
0
0
0
0
0
0
0
0
0
0
0
0
0
0
0
0
0
0
0
0
0
0
0
0
0
0
0
0
0
0
0
0
0
0
0
0
0
0
0
0
0
0
0
0
0
0
0
0
0
0
0
0
0
0
0
0
0
0
0
0
0
0
0
0
0
0
0
0
0
0
0
0
0
0
0
0
0
0
0
0
0
0
0
0
0
0
0
0
0
0
0
0
0
0
0
0
0
0
0
0
0
0
0
0
0
0
0
0
0
0
0
0
0
0
0
0
0
0
0
0
0
0
0
0
0
0
0
0
0
0
0
0
0
0
0
0
0
0
0
0
0
0
0
0
0
0
0
0
0
0
0
1
1
1
1
1
1
1
1
1
1
1
1
1
1
1
1
1
1
1
1
1
1
1
1
1
1
1
1
1
1
1
1
1
1
1
1
1
1
1
1
1
1
1
1
1
1
1
1
1
1
1
1
1
1
1
1
1
1
1
1
0
0
0
0
0
0
0
0
0
0
0
0
0
0
0
0
0
0
0
0
0
0
0
0
0
0
0
0
0
0
0
0
0
0
0
0
0
0
1
1
1
1
1
1
1
1
1
1
1
1
1
1
1
1
1
1
0
0
0
0
0
0
0
0
0
0
0
0
0
0
0
0
0
0
0
0
0
0
0
0
0
0
0
0
0
0
0
0
0
0
0
0
0
0
0
0
0
0
0
0
0
0
0
0
0
0
0
0
0
0
0
0
0
0
0
0
0
0
0
0
0
0
0
0
0
0
0
0
0
0
0
0
0
0
0
0
0
0
0
0
0
0
0
0
0
0
0
0
0
0
0
0
0
0
0
0
0
0
0
0
0
0
0
0
0
0
0
0
0
0
0
0
0
0
0
0
0
0
0
0
0
0
0
0
0
0
0
0
0
0
0
0
0
0
0
0
0
0
0
0
0
0
0
0
0
0
0
0
0
0
0
0
0
0
0
0
0
0
0
0
0
0
0
0
0
0
0
0
0
0
0
0
0
0
0
0
0
0
0
0
0
0
0
0
0
0
0
0
0
0
0
0
0
0
0
0
0
0
0
0
0
0
0
0
0
0
0
0
0
0
0
0
0
0
0
0
0
0
0
0
0
0
0
0
0
0
0
0
0
0
0
0
0
0
0
1
1
1
1
1
1
1
1
1
1
1
1
1
1
1
1
1
1
1
1
1
1
1
1
1
1
1
1
1
1
1
1
1
1
1
1
1
1
1
1
1
1
1
1
1
1
1
1
1
0
0
0
0
0
0
0
0
0
0
0
0
0
0
0
0
0
0
0
0
0
0
0
0
0
0
0
0
0
0
0
0
0
0
0
0
0
1
1
1
1
1
1
1
1
1
1
1
1
1
1
1
1
1
1
1
1
1
1
1
1
1
1
1
1
1
2
2
2
2
2
2
2
2
2
2
2
2
2
2
2
2
2
2
2
2
2
2
2
2
2
2
2
2
2
2
2
2
2
2
2
2
2
2
2
2
2
2
2
2
2
2
2
2
2
2
2
2
2
2
2
2
2
2
2
2
2
2
2
2
2
2
2
2
2
3
3
4
5
5
5
5
6
7
7
7
7
7
8
8
8
8
8
8
8
8
8
8
8
8
8
8
8
8
8
8
8
8
8
9
9
9
8
8
8
8
8
8
8
8
8
8
8
8
8
8
8
8
8
8
9
9
9
9
9
9
9
9
9
9
9
9
9
9
9
9
9
9
10
10
10
10
10
10
9
9
9
8
10
10
10
10
10
10
10
10
10
10
10
10
10
10
11
11
11
11
11
11
11
11
11
11
11
11
11
11
11
11
11
11
11
11
11
10
10
10
11
11
11
11
11
11
11
11
11
11
11
11
11
11
10
10
10
10
10
10
10
11
12
12
12
12
11
11
11
11
11
11
11
11
11
11
11
11
11
11
11
11
11
11
11
11
11
11
11
11
11
10
9
9
9
9
9
9
9
9
9
9
9
9
9
10
10
10
10
10
10
10
10
10
10
10
10
10
10
10
10
11
11
11
11
11
11
11
11
10
10
10
10
10
10
10
10
10
10
10
10
10
10
9
9
9
8
8
8
8
8
8
8
8
8
7
7
7
7
7
7
7
7
7
7
6
6
6
6
6
6
6
6
6
6
6
6
6
6
6
6
6
6
6
6
6
6
6
6
6
6
6
6
6
6
6
6
6
6
6
6
6
6
6
6
6
6
6
6
6
6
6
6
6
6
6
6
6
6
5
5
2
2
2
2
2
2
2
2
1
0
0
0
0
0
0
0
0
0
0
0
0
0
0
0
0
0
0
0
0
0
0
1
1
1
1
1
1
1
1
1
1
1
1
1
1
1
1
1
1
1
1
1
1
1
1
1
1
1
1
1
1
1
1
1
1
1
1
1
1
1
1
1
1
1
1
1
1
1
0
0
0
0
0
0
0
0
0
0
0
0
0
0
0
0
0
0
0
0
0
0
0
0
0
0
0
0
0
0
0
0
0
0
0
0
0
0
0
0
0
0
0
0
0
0
0
0
0
0
0
0
0
0
0
0
0
0
0
1
1
1
1
1
1
1
1
1
1
1
1
1
1
1
1
1
1
0
0
0
0
0
0
0
0
0
0
0
0
0
0
0
0
0
0
0
0
0
0
0
0
0
0
0
0
0
0
0
0
0
0
0
0
0
0
0
0
0
0
0
0
0
0
0
0
0
0
0
0
0
0
0
0
0
0
0
0
0
0
0
0
0
0
0
0
0
0
0
0
0
0
0
0
0
0
0
0
0
0
0
0
0
0
0
0
0
0
0
0
0
0
0
0
0
0
0
0
0
0
0
0
0
0
0
0
0
0
0
0
0
0
0
0
0
0
0
0
0
0
0
0
0
0
0
0
0
0
0
0
0
0
0
0
0
0
0
0
0
0
0
0
0
0
0
0
0
0
0
0
0
0
0
0
0
0
0
0
0
0
0
0
0
0
0
0
0
0
0
0
0
0
0
0
0
0
0
0
0
0
0
0
0
0
0
0
0
0
0
0
0
0
0
0
0
0
0
0
0
0
0
0
0
0
0
0
0
0
0
0
0
0
0
0
0
0
0
0
0
0
0
0
0
0
0
0
0
0
0
0
0
0
0
0
0
0
0
0
0
0
0
0
0
0
3
5
7
7
8
8
9
13
13
14
14
14
14
14
14
14
14
15
15
15
15
15
16
16
16
16
16
16
16
16
16
16
16
16
16
16
16
16
16
16
16
16
16
16
16
16
16
16
16
16
16
16
16
16
16
17
17
17
17
17
18
18
18
18
18
18
18
18
18
19
19
19
19
19
19
19
19
19
19
19
19
19
19
19
19
19
19
19
19
19
20
20
20
20
20
20
20
20
21
21
21
21
21
21
21
21
22
22
22
22
22
22
22
22
22
22
22
22
22
22
22
22
22
22
22
22
22
22
22
22
22
22
22
22
22
22
22
22
22
23
23
23
23
24
23
23
24
24
22
21
21
19
19
18
19
18
18
18
17
17
17
17
17
17
17
17
17
17
17
17
17
17
17
17
17
17
17
18
17
17
17
17
17
24
25
26
25
25
25
25
25
25
27
27
27
28
27
27
27
29
29
29
27
26
26
26
26
26
28
29
30
28
30
30
30
31
31
31
32
33
35
37
37
37
37
37
37
39
39
39
39
40
40
40
40
41
43
44
44
44
45
46
47
48
48
48
48
49
49
49
50
50
50
50
50
50
50
50
50
50
50
50
50
50
51
52
52
52
52
51
51
50
50
50
50
50
50
50
50
50
50
50
50
50
50
50
50
50
50
50
50
50
50
50
50
50
50
50
50
50
50
50
50
50
50
50
49
49
49
49
49
49
49
49
50
50
50
50
50
50
50
50
50
50
50
50
50
50
50
50
50
50
50
50
50
50
50
50
50
50
50
50
49
49
49
49
49
49
49
49
49
49
49
49
49
47
47
47
47
47
47
45
45
44
42
41
40
40
40
40
40
40
40
39
38
38
36
36
36
32
32
30
25
24
22
22
22
16
12
12
11
11
11
11
11
12
12
12
12
12
12
12
12
12
12
12
11
11
11
11
11
12
12
12
12
12
13
13
13
13
13
13
14
13
12
11
11
11
11
11
11
11
12
12
12
11
11
11
11
11
11
11
11
11
11
11
11
11
11
11
11
11
11
11
11
12
12
12
12
12
12
12
13
13
13
12
13
13
13
13
13
13
13
14
15
16
16
15
15
15
15
16
16
16
16
16
15
15
15
16
16
16
16
17
19
19
19
19
19
19
19
19
19
19
19
19
19
19
19
19
19
19
19
19
19
19
19
19
19
19
19
19
19
19
19
19
19
19
19
19
19
19
19
19
18
18
19
19
19
19
19
19
19
19
19
19
19
19
20
20
20
19
19
19
19
22
22
22
22
22
22
23
23
23
23
23
22
22
22
22
23
23
23
24
24
24
23
23
23
23
24
24
24
22
22
22
22
22
22
22
22
22
22
22
23
24
25
25
25
26
27
29
29
29
28
28
28
29
29
29
29
29
29
30
30
30
30
30
31
33
33
33
33
33
33
34
34
34
34
34
33
33
33
33
33
33
33
34
34
34
34
34
34
35
35
35
34
33
33
34
34
34
34
34
34
34
35
36
36
36
37
37
39
39
39
39
39
38
38
38
38
38
38
38
38
38
38
39
39
39
39
39
39
39
39
39
39
39
39
39
39
39
39
39
39
39
39
39
39
40
40
40
40
40
41
41
41
41
41
41
41
42
42
42
42
42
42
41
41
41
41
41
41
39
39
41
41
41
42
42
42
42
42
43
41
39
37
37
36
36
31
32
31
33
31
30
30
30
32
32
35
35
35
33
33
33
34
39
40
41
40
39
39
39
39
39
40
41
41
41
41
41
41
41
43
47
47
47
47
47
46
44
43
43
43
44
44
43
43
41
41
41
41
41
41
42
41
43
43
44
44
44
44
44
44
44
44
44
44
44
45
45
45
47
47
48
49
49
50
50
50
50
50
50
50
51
52
52
54
54
54
54
54
55
56
56
56
56
56
56
56
57
58
58
58
58
56
56
56
56
56
56
56
56
56
58
58
58
58
58
59
60
64
64
66
68
68
68
68
66
66
66
68
69
70
70
70
70
69
70
71
71
71
72
73
73
73
73
72
72
72
73
73
73
72
71
70
70
72
72
73
72
72
72
72
72
73
75
75
75
75
75
75
75
75
75
75
75
74
74
75
75
72
66
65
64
64
64
64
64
64
64
64
65
65
65
66
66
65
65
66
69
70
71
71
70
71
71
71
71
71
69
62
61
59
59
58
61
61
61
61
63
64
66
66
66
66
66
65
64
64
63
64
65
62
61
63
63
61
61
62
63
65
66
66
66
66
64
66
66
66
66
65
65
65
66
66
66
66
66
66
66
66
66
66
66
63
58
55
55
55
55
56
56
57
58
61
61
61
61
63
63
63
64
65
69
70
74
75
75
75
75
75
75
75
75
76
74
75
79
79
78
78
78
78
82
81
81
81
83
83
82
81
81
81
81
80
78
76
74
75
76
76
78
77
78
78
78
80
81
81
83
83
84
87
88
89
89
89
89
91
93
93
94
96
100
100
101
101
101
103
103
104
108
109
109
111
111
111
113
113
121
119
118
118
117
116
118
117
117
115
117
119
119
120
125
129
130
132
132
132
133
133
136
139
139
144
147
146
147
147
147
147
146
147
147
147
148
149
150
151
152
152
152
152
152
153
153
153
155
155
156
156
156
157
160
160
160
159
160
159
159
160
160
162
164
165
166
167
168
168
171
170
171
172
172
175
175
175
176
176
176
178
177
177
178
178
177
177
178
178
178
178
178
177
177
177
177
178
178
178
177
178
178
179
179
179
181
181
181
180
181
181
180
181
181
181
181
181
178
177
176
178
178
178
178
175
179
181
176
175
173
173
173
174
172
172
172
168
167
167
167
164
164
163
163
163
164
167
175
177
176
176
176
175
173
173
173
175
175
172
167
167
167
164
164
159
155
155
155
149
147
147
147
146
139
139
134
134
136
136
131
102
101
100
100
88
87
86
86
87
89
89
91
91
91
92
94
95
97
97
97
97
97
93
91
89
88
86
85
88
83
84
83
82
82
82
82
83
83
83
83
84
84
84
84
84
84
84
84
84
85
85
85
85
86
86
85
86
86
86
86
86
86
85
84
82
79
79
80
80
80
79
78
78
73
72
71
72
72
72
72
72
72
72
73
74
74
75
75
76
76
76
76
76
77
77
76
76
76
77
77
77
77
77
77
77
77
77
77
77
71
69
67
67
67
67
66
66
66
66
66
65
65
62
63
63
64
64
64
56
55
56
55
55
57
53
53
53
53
50
50
50
50
50
50
50
50
51
51
52
52
52
52
52
52
52
52
52
52
53
53
54
54
55
55
54
54
54
54
55
57
56
56
55
54
55
55
57
57
58
58
58
58
58
59
59
59
59
59
59
59
59
59
59
59
60
60
61
61
61
61
61
61
61
61
61
62
63
61
61
60
60
60
59
58
58
58
55
54
52
52
52
52
52
52
52
51
51
50
52
52
52
52
51
53
54
56
59
61
61
61
62
62
64
64
64
64
64
64
64
68
69
70
70
71
71
72
73
75
76
78
78
78
78
78
78
83
85
85
85
84
84
83
83
83
83
83
83
83
83
84
84
84
83
85
84
83
83
83
83
83
83
81
82
83
87
87
86
86
85
83
83
83
84
82
79
79
79
79
80
80
81
82
83
83
83
83
84
84
84
84
84
84
84
84
84
84
85
85
85
85
85
85
84
84
84
84
84
85
85
85
85
84
84
84
86
85
86
85
86
87
87
86
86
86
86
86
86
86
86
86
86
86
86
86
88
88
87
87
87
87
88
88
88
88
88
89
89
89
90
90
90
90
90
90
93
93
94
93
91
89
86
86
86
86
85
82
62
61
61
61
61
61
61
59
58
58
58
58
58
59
58
57
53
50
50
52
53
53
56
55
55
55
57
59
59
61
61
61
61
62
62
62
62
63
63
64
65
65
64
62
64
64
64
64
64
64
64
64
64
64
65
65
65
65
65
65
66
67
68
69
69
71
71
71
71
70
69
69
69
69
69
69
70
72
72
72
72
72
72
72
73
73
73
73
73
73
75
75
76
77
78
80
84
84
84
83
88
88
90
90
88
87
86
86
86
86
86
86
86
86
90
90
92
93
93
93
93
94
98
98
100
100
100
100
100
101
103
103
104
104
105
107
107
107
107
107
107
107
105
105
108
111
111
111
111
112
112
112
111
111
107
105
93
93
94
94
94
94
95
95
97
97
97
97
97
97
97
97
98
99
101
103
104
104
104
105
105
105
106
106
106
106
106
106
107
110
111
111
120
120
122
122
123
123
123
123
122
122
122
122
122
127
127
128
128
128
128
128
128
129
129
129
127
127
125
125
125
127
125
115
116
100
100
100
99
99
105
103
103
103
103
103
105
109
111
111
111
111
111
113
113
114
115
116
115
113
113
112
112
114
114
120
122
123
125
125
125
125
127
128
128
129
129
129
129
129
135
136
139
139
133
133
130
130
132
133
133
133
133
133
133
133
134
134
134
136
137
137
136
136
136
136
136
136
136
136
136
137
138
139
141
140
138
136
133
133
133
133
133
135
135
134
134
134
134
134
134
136
135
135
136
136
137
136
136
136
136
136
135
136
136
134
134
133
133
133
130
130
125
125
111
108
108
108
100
100
100
100
101
97
97
95
95
94
94
94
94
94
94
94
96
96
91
92
89
89
89
89
85
83
83
82
83
80
80
80
80
80
80
80
80
80
80
80
80
80
80
80
80
79
79
79
78
78
77
77
75
75
75
74
74
68
66
63
64
64
63
63
64
63
63
64
64
64
65
64
63
62
59
59
59
59
58
57
58
58
52
51
51
43
41
41
41
40
40
39
38
37
36
36
33
33
31
30
30
27
27
28
29
30
30
31
31
31
31
31
31
33
33
33
33
33
33
33
33
33
33
34
35
35
35
35
35
34
34
34
34
34
34
34
34
34
34
34
34
34
34
33
32
33
31
31
31
31
31
32
32
31
30
30
30
30
30
30
30
30
30
30
30
30
30
30
30
30
30
30
30
30
30
31
31
30
30
29
27
26
26
26
26
26
26
25
24
23
23
23
23
23
25
25
25
25
26
26
26
26
27
28
29
29
29
31
31
31
32
32
32
32
32
33
34
36
36
36
36
36
36
36
36
36
36
36
36
36
37
37
37
37
37
37
37
37
37
37
37
37
38
38
38
38
37
37
37
37
38
38
38
37
37
37
36
37
37
37
38
38
38
38
38
39
39
39
39
38
38
38
38
38
36
36
33
30
30
30
30
30
30
30
30
30
24
23
23
23
23
23
23
23
22
22
22
22
22
22
22
22
22
22
23
23
24
25
25
27
27
26
25
25
26
26
26
26
26
27
27
27
27
27
27
27
29
29
29
29
29
29
30
30
29
29
29
29
29
29
29
30
31
31
32
32
32
32
32
32
32
32
32
33
33
33
33
33
33
33
33
33
33
33
33
33
33
33
33
33
32
33
32
32
32
30
28
27
27
27
27
27
27
27
27
28
29
29
29
30
30
29
29
29
29
31
36
36
36
37
37
39
39
39
41
41
41
43
47
47
47
52
52
52
52
52
52
53
53
52
52
52
52
53
55
56
56
58
58
58
58
58
57
57
57
57
58
58
58
58
58
58
58
58
59
60
60
60
60
60
60
61
61
60
60
60
61
62
62
64
66
66
67
67
67
67
68
68
68
67
67
66
67
68
68
68
68
68
68
67
67
67
67
67
67
67
67
68
68
67
67
68
68
68
68
68
68
68
68
68
68
68
69
69
69
69
69
71
71
71
71
71
72
72
72
72
72
72
72
72
72
72
72
71
71
71
71
72
72
74
75
74
74
75
75
75
75
75
75
74
74
74
74
74
74
73
73
73
73
73
73
73
72
70
69
68
59
55
50
52
47
45
46
43
43
44
43
43
44
44
43
41
41
40
40
41
41
41
41
41
41
41
42
42
42
41
41
42
44
44
45
45
45
45
45
45
47
49
49
51
51
52
52
52
52
52
52
52
52
52
52
53
53
53
52
52
52
53
52
52
52
52
52
53
53
53
55
55
55
57
56
56
58
58
59
59
59
59
58
58
58
58
60
60
61
61
60
60
60
58
58
58
58
58
59
61
61
61
61
62
63
64
64
64
66
66
66
66
66
66
66
66
66
66
66
66
64
66
67
67
66
67
68
68
68
69
69
73
73
73
73
73
74
74
75
75
75
75
75
74
74
74
73
72
72
72
71
71
71
71
71
71
71
72
72
72
72
70
70
70
71
72
72
72
72
71
69
69
69
68
68
68
68
68
68
68
68
68
68
67
67
60
59
58
58
58
58
58
58
58
58
59
59
59
58
58
58
57
57
57
57
57
58
58
58
58
58
58
59
59
59
59
59
59
59
59
59
59
61
61
61
61
61
61
61
61
61
61
61
61
61
61
62
62
63
63
63
63
64
65
65
65
65
65
65
65
64
62
61
55
55
54
54
54
50
49
46
37
29
28
27
27
27
27
28
29
28
25
20
18
18
18
18
18
19
19
19
19
19
19
19
19
21
21
21
21
21
22
22
22
22
23
24
24
24
25
25
25
25
25
25
25
25
25
25
25
25
25
25
25
25
26
27
27
28
27
29
29
30
30
30
30
30
30
30
30
30
30
30
31
31
33
33
32
31
31
32
33
33
34
37
38
38
39
40
40
40
40
40
40
41
42
44
44
44
44
44
44
44
44
45
47
50
52
52
52
53
53
52
52
52
52
54
55
55
55
55
55
55
55
55
55
55
55
55
55
55
55
54
54
53
53
52
52
52
51
50
50
50
50
50
50
51
51
51
50
50
50
49
49
49
50
50
50
50
50
50
51
51
51
51
51
51
51
51
50
50
50
50
50
51
51
51
51
51
52
52
52
52
52
52
52
52
52
52
52
52
52
52
52
52
52
52
52
52
52
50
50
48
49
47
46
46
45
45
45
45
45
46
46
44
43
42
41
41
41
41
41
41
41
41
42
43
43
44
44
44
45
45
45
45
45
45
45
45
45
45
45
44
44
44
44
44
42
42
42
42
42
42
42
41
41
41
41
30
30
19
16
13
14
14
14
15
15
15
15
15
15
15
15
13
13
15
15
15
15
14
14
13
12
12
12
11
11
11
11
11
11
11
11
11
11
11
11
11
11
11
11
11
11
11
11
11
11
11
11
11
11
11
11
11
11
12
12
12
12
12
12
12
12
13
13
13
13
13
13
13
13
13
13
13
13
13
13
13
13
13
13
13
13
13
13
13
13
13
13
13
13
13
13
13
14
14
14
14
14
15
15
15
16
16
16
16
16
16
16
16
16
16
16
16
16
16
17
17
17
17
17
18
18
18
18
18
19
19
19
19
19
19
19
19
19
19
19
19
19
19
19
19
19
19
19
20
20
19
19
19
19
19
19
19
19
19
21
22
22
24
25
27
28
29
28
26
26
26
25
23
23
23
23
23
23
24
24
23
23
23
22
22
22
22
22
22
22
22
22
22
22
22
22
22
22
22
22
22
22
20
20
20
20
20
20
20
20
20
20
20
20
20
20
20
20
20
20
20
20
20
20
20
20
19
19
19
19
19
20
20
19
19
19
19
19
19
19
19
19
20
20
20
20
20
20
20
20
20
20
20
20
20
20
20
20
20
20
20
21
21
21
21
21
21
21
21
21
20
19
16
16
16
16
16
16
15
15
15
15
14
12
13
13
12
12
12
11
10
8
8
7
7
7
7
6
6
6
6
5
4
4
4
5
5
5
5
5
5
5
5
5
5
5
5
5
5
5
5
5
5
5
5
5
5
5
5
5
5
5
5
5
5
5
5
5
5
5
5
5
5
5
5
5
5
5
5
5
5
5
5
5
5
5
5
5
5
5
5
5
5
5
5
5
5
5
5
5
5
5
5
5
5
5
5
5
5
5
5
5
5
5
5
5
5
5
5
5
5
5
5
5
5
5
5
5
5
5
5
5
5
5
5
5
5
5
5
5
5
5
5
5
5
5
5
4
4
4
4
4
4
4
4
4
4
4
3
3
3
2
2
1
1
1
1
1
1
1
1
1
1
0
0
0
0
0
0
0
0
0
0
0
0
0
0
0
0
0
0
0
0
0
0
0
0
0
0
0
0
0
0
0
0
0
0
0
0
0
0
0
0
0
0
0
0
0
0
0
0
0
0
0
0
0
0
0
0
0
0
0
0
0
0
0
0
0
0
0
0
0
0
0
0
0
0
0
0
0
0
0
0
0
0
0
0
0
0
0
0
0
0
0
0
0
0
0
0
0
0
0
0
0
0
0
0
0
0
0
0
0
0
0
0
0
0
0
0
0
0
0
0
0
0
0
0
0
0
0
0
0
0
0
0
0
0
0
0
0
0
0
0
0
0
0
0
0
0
0
0
0
0
0
0
0
0
0
0
0
0
0
0
0
0
0
0
0
0
0
0
0
0
1
1
1
1
1
1
1
1
1
1
1
1
1
1
1
1
1
1
1
1
1
1
1
1
1
2
2
2
2
2
2
2
2
2
2
2
2
2
2
2
2
2
2
2
2
2
2
2
2
2
2
2
2
2
2
2
2
2
2
2
2
2
2
2
2
2
2
2
2
2
2
2
2
2
2
2
2
2
2
2
2
2
2
2
2
2
2
2
2
2
2
2
2
2
2
2
2
2
2
2
2
2
2
2
2
2
2
2
2
2
2
2
2
2
2
2
2
2
2
2
2
2
2
2
2
2
2
2
2
2
2
2
2
2
2
2
2
2
2
2
2
2
2
2
2
2
2
2
2
2
2
2
2
2
2
2
2
2
2
2
2
2
2
2
2
2
2
2
2
2
2
2
2
2
2
2
2
2
2
2
2
2
2
2
2
2
2
2
2
2
2
2
2
2
2
2
2
2
2
2
2
2
2
2
2
2
2
2
2
2
2
2
2
2
1
2
2
2
2
2
3
3
3
3
3
4
4
4
5
5
5
5
5
5
5
5
5
5
5
5
5
5
5
5
5
5
5
5
5
5
5
5
5
5
5
5
5
5
5
5
5
5
5
5
5
5
5
5
5
5
5
5
5
5
5
5
5
5
5
5
5
5
5
5
5
5
5
5
5
5
5
5
5
5
5
5
5
5
5
5
5
5
5
5
5
5
5
5
5
5
5
5
5
5
5
5
5
5
5
5
5
5
5
5
5
5
5
5
5
5
4
4
4
4
4
4
4
4
4
4
4
4
4
4
4
4
4
4
4
4
4
4
3
3
3
3
3
3
3
3
3
4
4
4
4
4
4
4
5
4
4
3
4
4
4
4
4
4
5
5
5
5
5
5
5
5
5
5
5
5
5
5
5
5
5
5
5
5
5
5
5
5
5
5
4
4
4
4
4
4
3
3
3
3
3
3
3
3
3
3
3
3
3
3
3
3
3
3
3
3
3
3
3
3
3
3
3
3
3
3
3
3
3
3
3
3
3
3
3
3
3
3
3
3
3
3
3
3
5
5
5
5
5
5
5
5
5
5
5
5
5
5
5
5
5
5
5
5
5
5
5
5
5
5
5
7
8
8
8
8
8
8
8
8
8
8
8
8
8
8
8
8
10
10
10
10
10
10
10
10
10
10
10
10
10
11
11
11
11
11
11
11
11
11
11
11
11
11
11
11
11
11
12
12
12
12
12
12
13
13
13
13
13
14
14
14
14
14
14
15
15
15
15
16
16
16
16
16
16
16
16
16
16
17
17
17
17
17
17
17
17
17
17
17
17
17
17
17
17
17
17
17
18
18
18
18
18
18
18
18
18
18
18
19
19
19
20
20
20
20
20
19
19
19
19
19
19
19
19
19
19
19
19
19
19
19
19
19
19
19
19
19
19
17
17
17
17
17
17
17
17
17
18
18
18
18
18
18
17
15
14
14
13
13
14
14
14
14
15
16
16
16
16
16
15
15
15
15
15
15
15
15
14
14
14
14
13
13
13
12
12
12
12
11
11
11
11
11
11
11
11
11
11
11
11
11
11
11
11
11
11
11
11
11
11
11
11
11
11
11
11
11
11
11
11
11
11
11
11
10
9
9
9
9
9
9
9
9
9
10
10
9
9
9
9
9
9
9
9
9
9
9
9
9
9
9
9
9
9
9
8
8
8
8
8
8
8
7
7
7
7
7
7
6
6
6
6
6
6
6
6
6
6
6
6
6
6
6
6
6
6
5
5
5
5
5
5
5
5
5
5
5
5
5
4
2
2
2
2
2
2
2
2
2
1
1
1
1
1
1
1
1
1
1
1
1
1
1
1
1
1
1
1
1
1
1
1
1
1
1
1
1
1
1
1
1
1
1
1
1
1
1
1
1
1
1
1
1
1
1
1
1
1
1
1
1
1
1
1
1
1
1
1
1
1
1
1
1
1
1
1
1
1
1
1
1
1
1
1
1
1
0
0
0
0
0
0
0
0
0
0
0
0
0
0
0
0
0
0
0
0
0
0
1
1
1
1
1
1
1
1
1
1
1
1
1
1
1
1
1
2
2
2
2
2
2
2
2
2
2
2
2
2
2
2
2
2
2
2
2
2
2
2
2
2
2
2
2
1
1
1
1
1
1
1
1
1
1
1
1
1
1
1
1
1
1
1
1
1
1
1
1
1
1
1
1
1
1
1
1
1
1
1
1
1
1
1
1
1
1
1
1
1
1
1
1
1
1
1
1
1
1
1
1
1
1
1
1
1
1
1
1
1
1
1
1
1
1
1
1
1
1
1
1
1
1
1
1
1
1
1
1
1
1
1
1
1
1
1
1
1
1
1
1
1
1
1
1
1
1
1
1
1
1
1
1
1
1
1
1
1
1
1
1
1
1
1
1
1
1
1
1
1
1
0
0
0
0
0
0
0
0
0
0
0
0
0
0
0
0
0
0
0
0
0
0
0
0
0
0
0
0
0
0
0
0
0
0
0
0
0
0
0
0
0
0
0
0
0
0
0
0
0
0
0
0
0
0
0
0
0
0
0
0
0
0
0
0
0
0
0
0
0
0
0
0
0
0
0
0
0
0
0
0
0
0
0
0
0
0
0
0
0
0
0
0
0
0
0
0
0
0
0
0
0
0
0
0
0
0
0
0
0
0
0
0
0
0
0
0
0
0
0
0
0
0
0
0
0
0
0
0
0
0
0
0
0
0
0
0
0
0
0
0
0
0
0
0
0
0
0
0
0
0
0
0
0
0
0
0
0
0
0
0
0
0
0
0
0
0
1
1
1
1
1
1
1
1
1
1
1
1
1
1
1
1
1
1
1
1
1
1
1
1
1
1
1
1
1
1
1
1
1
1
1
1
1
1
1
1
1
1
1
1
1
1
1
1
1
1
1
1
1
1
1
1
1
1
1
1
1
1
1
1
1
1
1
1
1
1
1
1
1
1
1
1
1
1
1
1
1
1
1
1
1
1
1
1
1
1
1
1
1
1
1
1
1
1
1
1
1
1
1
1
1
1
1
1
0
0
0
0
0
0
0
0
0
0
0
0
0
0
0
0
0
0
0
0
0
0
0
0
0
0
0
0
0
0
0
0
0
0
0
0
0
0
0
0
0
0
0
0
0
0
0
0
0
0
0
0
0
0
0
0
0
0
0
0
0
0
0
0
0
0
0
0
0
0
0
0
0
0
0
0
0
0
0
0
0
0
0
0
0
0
0
0
0
0
0
0
0
0
0
0
0
0
0
0
0
0
0
0
0
0
0
0
0
0
0
0
0
0
0
0
0
0
0
0
0
0
0
0
0
0
0
0
0
0
0
0
0
0
0
0
0
0
0
0
0
0
0
0
0
0
0
0
0
0
0
0
0
0
0
0
0
0
0
0
0
0
0
0
0
0
0
0
0
0
0
0
0
0
0
0
0
0
0
0
0
0
0
0
0
0
0
0
0
0
0
0
0
0
0
0
0
0
0
0
0
0
0
0
0
0
0
0
0
0
0
0
0
0
0
0
0
0
0
0
0
0
0
0
0
0
0
0
0
0
0
0
0
0
0
0
0
0
0
0
0
0
0
0
0
0
0
0
0
0
0
0
0
0
0
0
0
0
0
0
0
0
0
0
0
0
0
0
0
0
0
0
0
0
0
0
0
0
0
0
0
0
0
0
0
0
0
0
0
0
0
0
0
0
0
0
0
0
0
0
0
0
0
0
0
0
0
0
0
0
0
0
0
0
0
0
0
0
0
0
0
0
0
0
0
0
0
0
0
0
0
0
0
0
0
0
0
0
0
0
0
0
0
0
0
0
0
0
0
0
0
0
0
0
0
0
0
0
0
0
0
0
0
0
0
0
0
0
0
0
0
0
0
0
0
0
0
0
0
0
0
0
0
0
0
0
0
0
0
0
0
0
0
0
0
0
0
0
0
0
0
0
0
0
0
0
0
0
0
0
0
0
0
0
0
0
0
0
0
0
0
0
0
0
0
0
0
0
0
0
0
0
0
0
0
0
0
0
0
0
0
0
0
0
0
0
0
0
0
0
0
0
0
0
0
0
0
0
0
0
0
0
0
0
0
0
0
0
0
0
0
0
0
0
0
0
0
0
0
0
0
0
0
0
0
0
0
0
0
0
0
0
0
0
0
0
0
0
0
0
0
0
0
0
0
0
0
0
0
0
0
0
0
0
0
0
0
0
0
0
0
0
0
0
0
0
0
0
0
0
0
0
0
0
0
0
0
0
0
0
0
0
0
0
0
0
0
0
0
0
0
0
0
0
0
0
0
0
0
0
0
0
0
0
0
0
0
0
0
0
0
0
0
0
0
0
0
0
0
0
0
0
0
0
0
0
0
0
0
0
0
0
0
0
0
0
0
0
0
0
0
0
0
0
0
0
0
0
0
0
0
0
0
0
0
0
0
0
0
0
0
0
0
0
0
0
0
0
0
0
0
0
0
0
0
0
0
0
0
0
0
0
0
0
0
0
0
0
0
0
0
0
0
0
0
0
0
0
0
0
0
0
0
0
0
0
0
0
0
0
0
0
0
0
0
0
0
0
0
0
0
0
0
0
0
0
0
0
0
0
0
0
0
0
0
0
0
0
0
0
0
0
0
0
0
0
0
0
0
0
0
0
0
0
0
0
0
0
0
0
0
0
0
0
0
0
0
0
0
0
0
0
0
0
0
0
0
0
0
0
0
0
0
0
0
0
0
0
0
0
0
0
0
0
0
0
0
0
0
0
0
0
0
0
0
0
0
0
0
0
0
0
0
0
0
0
0
0
0
0
0
0
0
0
0
0
0
0
0
0
0
0
0
0
0
0
0
0
0
0
0
0
0
0
0
0
0
0
0
0
0
0
0
0
0
0
0
0
0
0
0
0
0
0
0
0
0
0
0
0
0
0
0
0
0
0
0
0
0
0
0
0
0
0
0
0
0
0
0
0
0
0
0
0
0
0
0
0
0
0
0
0
0
0
0
0
0
0
0
0
0
0
0
0
0
0
0
0
0
0
0
0
0
0
0
0
0
0
0
0
0
0
0
0
0
0
0
0
0
0
0
0
0
0
0
0
0
0
0
0
0
0
0
0
0
0
0
0
0
0
0
0
0
0
0
0
0
0
0
0
0
0
0
0
0
0
0
0
0
0
0
0
0
0
0
0
0
0
0
0
0
0
0
0
0
0
0
0
0
0
0
0
0
0
0
0
0
0
0
0
0
0
0
0
0
0
0
0
0
0
0
0
0
0
0
0
0
0
0
0
0
0
0
0
0
0
0
0
0
0
0
0
0
0
0
0
0
0
0
0
0
0
0
0
0
0
0
0
0
0
0
0
0
0
0
0
0
0
0
0
0
0
0
0
0
0
0
0
0
0
0
0
0
0
0
0
0
0
0
0
0
0
0
0
0
0
0
0
0
0
0
0
0
0
0
0
0
0
0
0
0
0
0
0
4
5
5
5
5
5
5
5
5
5
7
7
7
7
7
7
7
7
8
9
9
9
9
9
9
10
10
10
10
11
11
11
11
11
11
12
12
13
13
13
13
13
13
13
14
14
14
14
14
14
14
14
14
14
14
14
14
14
15
15
15
15
15
15
15
15
15
15
15
15
15
15
15
15
15
15
15
15
15
15
15
15
15
15
15
15
15
15
15
16
16
16
17
17
17
17
17
17
17
17
17
17
17
17
17
17
17
17
17
17
17
17
17
17
17
19
19
19
19
20
20
20
20
20
20
20
20
20
20
20
21
21
20
20
21
21
21
21
21
21
21
21
21
21
21
21
21
21
22
22
22
22
22
22
22
22
22
22
22
22
22
22
22
22
22
22
22
22
19
18
19
18
19
19
19
19
19
19
19
19
19
20
20
20
20
20
20
20
20
20
20
20
20
20
20
20
20
20
20
20
20
20
20
20
20
20
20
20
20
20
20
21
21
21
20
20
20
19
19
19
19
19
19
19
18
18
18
18
18
18
18
18
18
18
15
15
15
15
13
13
11
11
11
11
11
11
11
11
11
12
12
12
13
13
13
13
13
13
13
13
13
13
13
13
13
13
13
13
13
13
13
13
13
13
13
13
13
13
13
13
13
13
13
12
12
12
12
12
11
11
11
11
8
8
8
9
8
8
8
8
8
8
8
8
8
8
8
8
8
8
8
9
9
9
9
9
9
9
9
9
9
9
9
9
9
9
9
9
9
10
10
10
10
10
10
10
10
10
10
10
10
10
10
8
8
8
8
8
8
8
9
9
9
9
9
9
9
9
10
10
10
10
11
10
10
10
10
10
10
11
11
11
11
11
11
11
11
11
11
11
11
11
11
11
11
11
11
11
11
11
11
11
11
12
13
13
13
13
13
14
13
13
13
13
13
13
13
13
12
12
12
11
11
11
11
11
11
11
12
12
12
12
12
12
12
12
12
12
12
12
13
13
13
13
13
13
13
13
13
13
13
13
13
13
13
13
13
13
13
13
13
14
14
14
14
14
14
14
14
15
15
15
15
15
15
15
15
15
14
13
13
12
13
13
13
13
13
13
13
13
14
14
15
15
15
15
15
16
16
16
16
16
16
16
16
16
16
16
16
16
16
16
17
17
17
17
19
19
19
18
18
18
18
18
18
18
18
18
18
18
18
18
18
18
18
19
19
19
19
18
18
18
18
18
18
18
17
17
17
17
17
16
16
16
16
15
14
14
14
14
14
14
15
15
15
15
15
15
15
15
15
16
16
17
17
17
17
17
17
17
17
17
17
17
17
18
18
18
18
18
18
18
18
18
18
18
18
18
18
18
18
18
18
18
18
18
19
19
19
19
19
19
19
19
19
19
19
19
19
19
19
20
20
22
22
22
22
22
22
22
21
21
21
21
21
21
21
21
21
21
21
21
22
22
22
22
22
22
22
22
22
22
22
22
25
23
23
23
22
22
22
22
23
23
23
22
22
22
24
24
24
24
24
24
24
24
24
24
24
23
23
23
23
23
23
23
23
23
23
23
23
23
23
23
22
22
23
23
23
23
23
23
23
22
21
20
20
20
20
20
20
19
18
18
13
13
13
13
13
13
13
13
13
13
13
13
13
13
13
14
14
14
14
14
14
14
14
15
15
16
16
16
16
16
16
16
16
16
16
16
18
19
19
19
19
19
19
19
20
20
20
20
20
22
22
22
22
22
22
22
22
22
22
22
21
21
21
21
21
21
21
21
21
22
21
20
19
19
19
19
19
19
19
19
19
19
19
17
16
16
16
16
16
16
18
19
19
18
17
17
17
17
17
17
17
17
17
16
16
19
19
19
16
17
18
19
19
19
19
19
19
19
19
19
19
19
19
19
19
19
19
19
19
19
19
19
19
19
19
20
20
20
21
22
22
22
22
22
22
22
25
25
25
25
25
26
26
26
27
27
27
27
27
27
28
28
28
28
31
33
33
33
33
33
33
33
33
34
34
34
34
35
35
35
35
35
35
37
37
37
37
37
37
37
37
37
37
37
38
39
39
39
40
39
40
40
40
40
39
39
39
40
40
40
40
40
39
38
38
38
38
39
39
39
39
39
39
39
39
40
40
40
40
41
41
41
41
41
41
41
41
41
41
41
41
41
41
41
41
41
41
41
41
41
41
42
42
42
42
42
42
42
41
41
41
41
41
41
41
41
41
41
41
42
42
42
42
41
41
41
41
41
41
40
38
36
35
33
33
31
31
28
27
27
27
27
26
26
26
26
26
26
26
26
26
26
26
26
27
27
27
27
27
27
27
27
27
27
27
27
28
29
30
30
30
30
28
27
27
27
27
27
27
24
24
23
23
23
23
23
22
22
22
21
21
22
22
21
21
21
21
21
21
21
22
22
21
21
21
21
21
20
20
20
21
20
20
20
20
20
20
20
20
20
19
19
19
19
19
19
19
19
19
19
18
16
16
16
16
16
16
16
16
16
16
16
16
16
16
16
16
16
16
16
17
16
16
16
16
16
17
17
17
17
18
18
18
18
18
18
18
19
19
19
19
19
19
20
20
20
20
20
20
20
20
20
20
20
20
20
20
21
21
21
21
21
21
21
22
22
22
22
22
22
22
22
22
22
22
21
21
21
21
21
21
21
21
21
21
21
21
21
22
22
22
22
20
19
20
20
20
20
20
20
20
20
20
20
21
19
19
17
17
17
15
15
15
15
15
15
14
13
13
13
13
13
13
13
13
13
13
13
13
13
13
13
13
13
13
13
13
13
13
13
13
13
13
13
13
13
13
13
13
13
13
13
13
13
13
12
12
12
12
12
12
12
11
11
11
11
11
11
11
11
11
11
11
11
11
11
11
10
8
8
8
7
7
7
7
7
7
8
7
7
7
7
7
7
7
7
7
7
7
7
7
7
7
7
7
7
7
7
7
7
7
7
7
7
7
7
7
7
7
7
7
7
7
7
8
8
8
8
8
8
8
8
8
8
8
8
8
8
8
9
9
9
10
10
10
10
10
10
10
9
9
8
8
8
8
9
9
9
8
8
8
8
8
8
8
8
8
8
8
7
7
7
7
7
7
7
7
7
7
6
6
5
5
5
5
5
5
5
4
4
4
5
5
5
5
5
5
5
5
5
5
5
5
5
5
5
5
6
6
6
6
6
6
6
6
6
7
7
7
7
7
7
7
7
7
7
7
7
7
7
7
7
7
7
7
7
7
7
7
7
7
7
7
7
7
7
7
7
7
8
8
7
7
7
7
7
7
7
8
8
8
8
8
6
5
5
5
5
5
6
5
5
5
5
5
5
5
5
5
5
5
5
5
5
5
5
5
5
5
5
5
5
5
5
5
5
5
5
5
5
5
5
5
5
5
5
6
6
6
6
6
6
6
6
6
6
6
6
6
6
6
6
6
6
6
6
6
6
6
6
6
6
6
6
6
6
6
6
6
6
6
6
6
6
6
5
5
5
5
5
5
5
5
5
5
5
5
5
5
5
5
5
6
6
6
7
7
7
7
7
7
7
7
7
7
7
7
7
7
7
7
7
7
6
6
5
5
5
5
5
5
5
5
5
5
5
5
5
5
5
5
5
5
5
5
5
5
5
5
5
5
5
5
5
5
5
5
5
5
5
5
5
5
5
5
5
5
5
5
5
5
5
5
5
5
5
5
5
5
5
5
5
5
5
5
5
5
5
5
5
5
5
5
4
4
4
4
4
4
4
4
4
4
4
4
4
4
3
3
3
3
3
3
3
3
3
3
3
3
3
3
3
3
3
3
3
3
2
2
1
1
1
1
1
1
1
1
1
1
1
1
0
0
0
0
0
0
0
0
0
0
0
0
0
0
0
0
0
0
0
0
0
0
0
0
0
0
0
0
0
0
0
0
0
0
0
0
0
0
0
0
0
0
0
0
0
0
0
0
0
0
0
0
0
0
0
0
0
0
0
0
0
0
0
0
0
0
0
0
0
0
0
0
0
0
0
0
0
0
0
0
0
0
0
0
0
0
0
0
0
0
0
0
0
0
0
0
0
0
0
0
0
0
0
0
0
0
0
0
0
0
0
0
0
0
0
0
0
0
0
0
0
0
0
0
0
0
0
0
0
0
0
0
0
0
0
0
0
0
2
2
2
2
2
2
2
2
2
2
2
2
2
2
2
2
2
2
2
2
2
2
2
2
2
2
2
2
2
2
2
2
2
2
2
2
2
2
2
2
2
2
2
2
2
2
2
2
2
2
2
2
2
2
2
2
2
2
2
2
2
2
2
2
2
2
2
2
2
2
2
2
2
2
2
2
2
2
2
2
2
2
2
2
2
2
2
2
2
2
2
2
2
2
2
2
2
2
2
2
2
2
2
2
2
2
2
2
2
2
2
2
2
2
2
2
2
2
2
2
2
2
2
2
2
2
2
2
2
2
2
2
2
2
2
2
2
2
2
2
2
2
2
2
2
2
2
2
2
2
2
2
2
2
2
2
2
2
2
2
1
1
1
1
1
1
1
1
1
1
1
1
1
1
1
1
1
1
1
1
1
1
1
1
1
1
1
1
1
1
1
1
1
1
1
1
1
1
1
1
1
1
1
0
0
0
0
0
0
0
0
0
0
0
0
0
0
0
0
0
0
0
0
0
0
0
0
0
0
0
0
0
0
0
0
0
0
0
0
0
0
0
0
0
0
0
0
0
0
0
0
0
0
0
0
0
0
0
0
0
0
0
0
0
0
0
0
0
0
0
0
0
0
0
0
0
0
0
0
0
0
0
0
0
0
0
0
0
0
0
0
0
0
0
0
0
0
0
0
0
0
0
0
0
0
0
0
0
0
0
0
0
0
0
0
0
0
0
0
0
0
1
1
1
1
1
1
1
1
1
1
1
1
1
1
1
1
0
0
0
0
0
1
1
1
1
2
2
2
2
2
2
2
2
2
2
2
2
2
2
2
2
3
3
3
3
3
4
4
4
4
4
4
4
4
4
4
4
4
4
4
4
4
4
4
4
4
4
4
4
4
4
4
4
5
5
5
5
5
5
5
5
5
5
5
5
5
5
5
5
5
5
5
5
5
5
5
5
5
5
5
5
5
5
5
5
5
5
5
5
5
5
5
5
5
5
5
5
5
5
5
5
5
5
5
5
5
5
5
5
5
5
5
5
5
5
5
5
5
5
5
5
5
5
5
5
3
3
2
2
2
2
2
2
2
2
2
2
2
2
2
2
2
2
2
2
2
3
3
3
3
3
3
3
3
3
3
3
3
3
3
3
3
3
3
3
3
3
3
4
3
3
3
3
3
3
3
3
3
3
3
3
3
3
3
3
3
3
3
3
3
3
3
3
2
2
2
2
2
2
2
2
2
2
2
1
1
1
1
1
1
1
1
1
1
1
1
1
1
2
2
2
2
2
2
2
2
2
2
2
2
2
2
2
2
2
2
2
2
2
2
2
2
2
2
2
2
2
2
2
2
2
2
2
2
2
2
2
2
2
2
2
2
2
2
2
2
2
2
2
2
2
2
2
2
2
2
2
2
2
2
2
2
2
2
2
2
2
2
2
2
2
2
2
2
2
2
2
2
2
2
2
2
2
2
2
2
2
2
2
2
2
2
2
2
2
2
2
2
2
2
2
2
2
2
2
2
2
2
2
2
2
2
2
2
2
2
2
2
2
2
2
2
2
2
2
2
2
2
2
2
2
2
2
2
2
2
2
2
2
2
2
2
2
2
2
2
2
2
2
2
2
2
2
2
2
2
2
2
2
2
2
2
2
2
2
2
2
2
2
2
2
2
1
1
0
0
0
0
0
0
0
0
0
0
0
0
0
0
0
0
0
0
0
0
0
0
0
0
0
0
0
0
0
0
0
0
0
0
0
0
0
0
0
0
0
0
0
0
0
0
0
0
0
0
0
0
0
0
0
0
0
0
0
0
0
0
0
0
0
0
0
0
0
0
0
0
0
0
0
0
0
0
0
0
0
0
0
0
0
0
0
0
0
1
1
1
1
1
1
1
1
1
1
1
1
1
1
1
1
1
1
1
1
1
1
1
1
1
1
1
1
1
1
1
1
1
1
1
1
1
1
1
1
1
1
1
1
1
1
1
1
1
1
1
1
1
1
1
1
1
1
1
1
1
1
1
1
1
1
1
1
1
1
1
1
1
1
1
1
1
1
1
1
1
1
1
1
1
2
2
2
2
2
2
2
2
2
2
2
2
2
2
2
2
2
2
2
2
2
2
2
2
2
2
2
2
2
2
2
2
2
2
2
2
2
2
2
2
2
2
2
2
2
2
2
2
2
2
2
2
2
2
2
2
2
2
2
2
2
2
2
2
2
2
2
2
2
2
2
2
2
2
2
2
2
2
2
3
3
3
3
3
3
3
3
3
3
3
3
3
3
4
4
4
4
4
4
4
4
4
4
4
4
4
4
4
4
3
3
3
3
3
3
3
3
3
3
3
3
3
3
3
3
3
3
3
3
3
3
3
3
3
3
3
2
2
2
2
2
2
2
2
2
2
2
2
2
2
2
2
2
2
2
2
2
2
2
2
2
2
2
2
2
2
2
2
2
2
2
2
2
2
2
2
2
2
2
2
2
2
2
2
2
2
2
2
2
2
2
2
2
2
2
2
2
2
2
2
2
2
2
2
2
2
2
2
2
2
2
2
2
1
1
1
1
1
1
1
1
1
1
1
1
1
1
1
1
1
1
1
1
1
1
0
0
0
0
0
0
0
0
0
0
0
0
0
0
0
0
0
0
0
0
0
0
0
0
0
0
0
0
0
0
0
0
0
0
0
0
0
0
0
0
0
0
0
0
0
0
0
0
0
0
0
0
0
0
0
0
0
0
0
0
0
0
0
0
0
0
0
0
0
0
0
0
0
0
0
0
0
0
0
0
0
0
0
0
0
0
0
0
0
0
0
0
0
0
0
0
0
0
0
0
0
0
0
0
0
0
0
0
0
0
0
0
0
0
0
0
0
0
0
0
0
0
0
0
0
0
0
0
0
0
0
0
0
0
0
0
0
0
0
0
0
0
0
0
0
0
0
0
0
0
0
0
0
0
0
0
0
0
0
0
0
0
0
0
0
0
0
0
0
0
0
0
0
0
0
0
0
0
0
0
0
0
0
0
0
0
0
0
0
0
0
0
0
0
0
0
0
0
0
0
0
0
0
0
0
0
0
0
0
0
0
0
0
0
0
0
0
0
0
0
0
0
0
0
0
0
0
0
0
0
0
0
0
0
0
0
0
0
0
0
0
0
0
0
0
0
0
0
0
0
0
0
0
0
0
0
0
0
0
0
0
0
0
0
0
0
0
0
0
0
0
0
0
0
0
0
0
0
0
0
0
0
0
0
0
0
0
0
0
0
0
0
0
0
0
0
0
0
0
0
0
0
0
0
0
0
0
0
0
0
0
0
0
0
0
0
0
0
0
0
0
0
0
0
0
0
0
0
0
0
0
0
0
0
0
0
1
1
1
1
1
1
1
1
1
1
1
1
1
1
1
1
1
1
1
1
1
1
1
1
1
1
1
1
1
1
1
1
1
1
1
1
1
1
1
1
1
1
1
1
1
1
1
1
1
1
1
1
1
1
1
1
1
1
1
1
1
1
1
1
1
1
1
1
1
1
1
1
1
1
1
1
1
1
1
1
1
1
1
1
1
1
1
1
1
1
1
1
1
1
1
1
1
1
1
1
1
1
1
1
1
1
1
1
1
1
1
1
1
1
1
1
1
1
1
1
1
1
1
1
1
1
1
1
1
1
1
1
1
1
1
1
1
1
1
1
1
1
1
1
1
1
1
0
0
0
0
0
0
0
0
0
0
0
0
0
0
0
0
0
0
0
0
0
0
0
0
0
0
0
0
0
0
0
0
0
1
1
1
1
1
1
1
1
1
1
1
1
1
1
1
1
1
1
1
1
1
1
1
1
1
1
1
1
1
1
1
1
1
1
1
1
1
1
1
1
1
1
1
1
1
1
1
1
1
1
1
0
0
0
0
0
0
0
0
0
0
0
0
0
0
0
0
0
0
0
0
0
0
0
0
0
0
0
0
0
0
0
0
0
0
0
0
1
1
1
1
1
1
1
1
1
1
1
1
1
1
1
1
0
0
0
0
0
0
0
0
0
0
0
0
0
0
0
0
0
0
0
0
0
0
0
0
0
0
0
0
0
0
0
0
0
0
0
0
0
0
0
0
0
0
0
0
0
0
0
0
0
0
0
0
0
0
0
0
0
0
0
0
0
0
0
0
0
0
0
0
0
0
0
0
0
0
0
0
0
0
0
0
0
0
0
0
0
0
0
0
0
0
0
0
0
0
0
0
0
0
0
0
0
0
0
0
0
0
0
0
0
0
0
0
0
0
0
0
0
0
0
0
0
0
0
0
0
0
0
0
0
0
0
0
0
0
0
0
0
0
0
0
0
0
0
0
0
0
0
0
0
0
0
0
0
0
0
0
0
0
1
1
1
1
1
1
1
1
1
1
1
1
1
1
1
1
1
1
1
1
1
1
1
1
1
1
1
1
1
1
1
1
1
1
1
1
1
1
1
1
1
1
1
1
1
1
1
1
1
1
1
1
1
1
1
1
0
0
0
0
0
0
0
0
0
1
1
1
1
1
1
1
1
1
1
1
1
1
1
1
1
1
1
1
1
1
1
1
1
1
1
1
1
1
1
1
1
1
1
1
1
1
1
1
1
1
1
1
1
1
1
1
1
1
1
1
1
1
1
1
1
1
1
1
1
1
1
1
1
1
1
1
1
1
1
1
1
1
1
1
1
1
1
1
1
1
1
1
1
1
1
1
1
1
1
1
1
1
1
1
1
1
1
1
1
1
1
1
1
1
1
1
1
1
2
2
2
2
2
2
2
2
2
2
2
2
2
2
2
2
2
2
2
2
2
2
2
2
2
2
2
2
2
2
1
1
1
1
1
1
1
1
1
1
1
1
1
1
1
1
1
1
1
1
1
1
1
1
1
1
1
1
1
1
1
1
1
1
1
1
1
1
1
1
1
1
1
1
1
1
1
1
1
1
1
1
1
1
1
1
1
0
0
0
0
0
0
0
0
0
0
0
0
0
0
0
0
0
0
0
0
0
0
0
0
0
0
0
0
0
0
0
0
0
0
0
0
0
0
0
0
0
0
0
0
0
0
0
0
0
0
0
0
0
0
0
0
0
0
0
0
0
0
0
0
0
0
0
0
0
0
0
0
0
0
0
0
0
0
0
0
0
0
0
0
0
0
0
0
0
0
0
0
0
0
0
0
0
0
0
0
0
0
0
0
0
0
0
0
0
0
0
0
0
0
0
0
0
0
0
0
0
0
0
0
0
0
0
0
0
0
0
0
0
0
0
0
0
0
0
0
0
0
0
0
0
0
0
0
0
0
0
0
0
0
0
0
0
0
0
0
0
0
0
0
0
0
0
0
0
0
0
0
0
0
0
0
0
0
0
0
0
0
0
0
0
0
0
0
0
0
0
0
0
0
0
0
0
0
0
0
0
0
0
0
0
0
0
0
0
0
0
0
0
0
0
0
0
0
0
0
0
0
0
0
0
0
0
0
0
0
0
0
0
0
0
0
0
0
0
0
0
0
0
0
0
0
0
0
0
0
0
0
0
0
0
0
0
0
0
0
0
0
0
0
0
0
0
0
0
0
0
0
0
0
0
0
0
0
0
0
0
0
0
0
0
0
1
1
1
1
1
1
1
1
2
2
2
2
2
2
2
2
2
2
2
2
2
2
2
2
2
2
2
2
2
2
2
2
2
2
2
2
2
2
2
2
2
2
2
2
2
2
2
2
2
2
2
2
2
2
2
2
2
2
2
2
2
2
2
2
2
2
2
2
2
2
2
2
2
2
2
2
2
2
2
2
2
2
2
2
2
2
2
2
2
2
2
2
2
2
2
2
2
2
2
2
2
2
2
2
2
2
2
2
2
2
2
2
2
2
2
2
2
2
2
2
2
2
2
2
2
2
2
2
2
2
2
2
2
2
2
2
2
2
2
2
2
2
2
2
2
2
2
2
2
2
2
2
2
2
2
2
2
2
2
3
3
3
3
3
3
2
2
2
2
2
2
2
2
2
1
1
1
1
1
1
1
1
1
1
1
1
1
1
1
1
1
1
1
1
1
1
1
1
1
1
1
1
1
1
1
1
1
1
1
1
1
1
1
1
2
2
2
2
2
2
2
2
2
2
2
2
2
2
2
2
2
2
2
2
2
2
2
2
2
2
2
2
2
2
2
2
2
2
2
2
2
2
2
2
2
2
2
2
2
2
2
2
2
2
2
2
2
2
2
2
2
2
2
2
2
2
2
2
2
2
2
2
2
2
2
2
2
2
2
2
2
2
2
2
1
2
2
2
2
2
2
2
2
2
2
2
2
2
2
2
2
2
2
2
2
2
2
2
2
2
2
2
2
2
2
2
2
2
2
2
2
2
2
2
2
2
2
2
2
2
2
2
2
2
2
2
2
2
2
2
2
2
2
2
2
2
2
2
2
2
2
2
2
2
2
2
2
2
2
2
2
2
2
2
2
2
2
2
2
2
2
2
2
2
2
2
2
2
2
2
2
2
2
2
2
2
2
2
2
2
2
2
2
2
2
2
2
2
2
2
2
2
2
2
2
2
2
2
2
2
2
2
2
2
2
2
2
2
2
2
2
2
2
2
2
2
2
2
2
2
2
2
2
2
2
2
2
2
2
2
2
2
2
2
2
2
2
2
2
2
2
2
2
2
2
2
2
2
2
2
2
2
2
2
2
2
2
2
2
2
2
2
2
2
1
1
1
1
1
1
1
1
1
1
1
1
1
1
1
1
1
1
1
1
1
1
1
1
1
1
1
1
1
1
1
1
1
1
1
1
1
1
1
1
1
1
1
1
1
1
1
1
1
1
1
1
1
1
1
1
1
1
1
1
1
1
1
1
1
1
1
1
1
1
1
1
1
1
1
1
1
1
1
1
1
1
1
1
1
2
2
2
2
2
2
2
2
2
2
2
2
2
2
2
2
2
2
2
2
2
2
1
1
0
0
0
0
0
0
0
0
0
0
0
0
0
0
0
0
0
0
0
0
0
0
0
0
0
0
0
0
0
0
0
0
0
0
0
0
0
0
0
0
0
0
0
0
0
0
0
0
0
0
0
0
0
0
0
0
0
0
0
0
0
0
0
0
0
0
0
0
0
0
0
0
0
0
0
0
0
0
0
0
0
0
0
0
0
0
0
0
0
0
0
0
0
0
0
0
0
0
0
0
0
0
0
0
0
0
0
0
0
0
0
0
0
0
0
0
0
0
0
0
0
0
0
0
0
0
0
0
0
0
0
0
0
0
0
0
0
0
0
0
0
0
0
0
0
0
1
1
1
1
0
0
0
0
0
0
0
0
0
0
0
0
0
0
0
0
0
0
0
0
0
0
0
0
0
0
0
0
0
0
0
0
0
0
0
0
0
0
0
0
0
0
0
0
0
0
0
0
0
0
0
1
1
1
1
1
1
1
1
1
1
1
1
1
1
1
1
1
1
1
1
1
1
1
1
1
1
1
1
1
1
1
1
1
1
1
1
1
1
1
1
1
1
1
1
1
1
1
1
1
1
1
1
1
1
1
1
1
1
1
1
1
1
1
1
1
1
1
1
1
1
1
1
1
1
1
1
1
1
1
1
1
1
1
1
1
1
1
1
1
1
2
2
2
2
2
2
2
2
2
2
2
2
2
2
2
2
2
2
2
2
2
2
2
2
2
2
2
2
2
2
2
2
2
2
2
2
2
2
2
2
2
2
2
2
2
2
2
2
2
2
2
2
2
2
2
2
2
2
2
2
2
2
2
2
2
2
2
2
2
2
2
2
2
2
2
2
2
2
2
2
2
2
2
2
2
2
2
2
2
2
2
2
2
2
2
2
2
2
2
2
2
2
2
2
2
2
2
2
1
1
1
1
1
1
1
1
1
1
1
1
1
1
1
1
1
1
1
1
1
1
1
1
0
0
0
0
0
0
0
0
0
0
0
0
0
0
0
0
0
0
0
0
0
0
0
0
0
0
0
0
0
0
0
0
0
0
0
0
0
0
0
0
0
0
0
0
0
0
0
0
0
0
0
0
0
0
0
0
0
0
0
0
0
0
0
0
0
0
0
0
0
0
0
0
0
0
0
0
0
0
0
0
0
0
0
0
0
0
0
0
0
0
0
0
0
0
0
0
0
0
0
0
0
0
0
0
0
0
0
0
0
0
0
0
0
0
0
0
0
0
0
0
0
0
0
0
0
0
0
0
0
0
0
0
0
0
0
0
0
0
0
0
0
0
0
0
0
0
0
0
0
0
0
0
0
0
0
0
0
0
0
0
0
0
0
0
0
0
0
0
0
0
0
0
0
0
0
0
0
0
0
0
0
0
0
0
0
0
0
0
0
0
0
0
0
0
0
0
0
0
0
0
0
0
0
0
0
0
0
0
0
0
0
0
0
0
0
0
0
0
0
0
0
0
0
0
0
0
0
0
0
0
0
0
0
0
0
0
0
0
0
0
0
0
0
0
0
0
0
0
0
0
0
0
0
0
0
0
0
0
0
0
0
0
0
0
0
0
0
0
0
0
0
0
0
0
0
0
0
0
0
0
0
0
0
0
0
0
0
0
0
0
0
0
0
0
0
0
0
0
0
0
0
0
0
0
0
0
0
0
0
0
0
0
0
0
0
0
0
0
0
0
0
0
0
0
0
0
0
0
0
0
0
0
0
0
0
0
0
0
0
0
0
0
0
0
0
0
0
0
0
0
0
0
0
0
0
0
0
0
0
0
0
0
0
0
0
0
0
0
0
0
0
0
0
0
0
0
0
0
0
0
0
0
0
0
0
0
0
0
0
0
0
0
0
0
0
0
0
0
0
0
0
0
0
0
0
0
0
0
0
0
0
0
0
0
0
0
0
0
0
0
0
0
0
0
0
0
0
0
0
0
0
0
0
0
0
0
0
0
0
0
0
0
0
0
0
0
0
0
0
0
0
0
0
0
0
0
0
0
0
0
0
0
0
0
0
0
0
0
0
0
0
0
0
0
0
0
0
0
0
0
0
0
0
0
0
0
0
0
0
0
0
0
0
0
0
0
0
0
0
0
0
0
0
0
0
0
0
0
0
0
0
0
0
0
0
0
0
0
0
1
1
1
1
1
1
1
1
2
2
5
14
14
16
16
17
18
18
18
18
18
25
26
26
29
30
36
37
38
41
42
51
52
52
52
52
53
53
53
55
55
56
56
56
59
59
64
64
64
66
67
72
74
74
75
75
75
77
83
84
84
85
85
86
86
87
89
89
89
101
103
103
103
105
108
108
108
108
114
115
117
117
117
117
119
119
122
122
124
126
127
130
133
133
150
150
150
150
150
150
150
150
151
151
151
153
153
153
156
156
156
156
156
156
156
156
156
156
160
165
168
168
170
172
174
174
175
175
176
177
177
177
177
177
178
178
181
184
184
188
188
188
190
190
190
190
191
192
192
193
193
195
198
202
201
201
203
203
205
208
208
211
211
211
211
206
206
206
206
210
199
199
197
197
197
197
197
196
196
196
201
201
204
205
208
211
214
216
215
216
219
220
228
231
231
231
231
233
233
234
236
236
236
234
231
230
226
226
224
220
225
222
222
224
220
218
209
211
192
195
192
181
175
175
187
188
189
190
190
191
195
195
195
193
194
193
196
197
197
196
196
195
195
195
195
198
200
201
199
198
195
195
195
195
198
197
197
197
200
198
199
199
199
199
199
199
199
200
200
200
201
201
202
200
203
202
203
204
207
205
206
208
206
206
203
204
201
201
200
200
204
205
205
205
205
204
205
207
206
207
207
207
204
204
205
204
204
203
203
203
203
203
203
204
203
204
205
206
206
206
206
206
206
206
206
206
210
211
211
209
208
205
205
204
203
195
186
183
172
168
164
161
149
147
144
128
128
119
119
116
111
111
113
116
117
125
123
120
122
124
124
120
125
125
122
124
119
119
119
122
121
122
122
125
123
123
119
119
119
119
122
122
123
123
123
124
125
128
129
129
131
132
133
133
133
136
136
138
139
138
137
137
136
136
137
138
139
138
139
139
139
139
139
139
139
140
142
142
142
141
142
143
144
144
144
144
142
142
140
140
142
140
141
142
144
145
147
144
144
142
143
142
145
146
146
146
144
144
144
147
147
147
145
145
142
142
142
140
140
140
140
139
140
139
139
139
138
139
139
139
139
139
138
137
136
139
139
139
139
133
132
132
133
133
133
133
133
133
133
134
133
133
134
136
136
135
134
133
133
133
131
131
130
130
130
130
131
132
133
137
129
116
110
103
103
103
103
103
102
104
102
104
104
103
96
94
94
93
95
94
93
92
93
92
93
94
94
94
96
96
97
97
97
98
98
98
98
98
98
98
98
99
100
100
100
100
100
99
94
94
91
89
88
87
87
87
87
86
86
86
83
83
84
82
83
83
83
81
79
79
77
80
80
77
73
70
70
70
69
68
68
68
68
68
68
68
67
67
67
66
66
65
64
65
64
63
63
62
63
64
64
64
64
64
64
64
64
64
64
64
65
65
66
67
68
68
68
68
67
68
68
68
66
66
65
64
64
64
62
65
68
70
70
69
67
67
66
66
66
66
69
72
73
78
79
79
79
79
78
80
82
83
83
83
81
80
82
83
82
83
84
88
90
92
93
93
93
93
94
94
95
94
94
95
95
95
95
97
100
100
100
100
102
102
103
103
103
103
103
103
103
101
103
103
103
104
105
108
119
119
120
121
121
123
124
124
124
124
125
125
125
125
126
129
130
130
130
130
129
130
131
130
134
132
132
133
134
133
133
141
141
141
144
145
144
144
144
144
146
146
146
146
147
149
150
150
150
152
150
153
153
153
161
163
169
175
176
175
174
172
172
170
170
173
175
175
175
174
172
171
175
179
179
181
182
182
182
184
187
195
197
200
200
200
203
203
203
203
206
205
206
207
208
210
210
210
214
217
222
225
224
223
223
228
234
237
241
242
248
245
235
236
236
235
235
235
236
241
242
242
246
247
247
249
252
253
253
257
258
260
261
261
261
263
263
262
264
272
271
265
264
265
262
264
267
266
264
265
264
263
269
270
270
270
270
270
270
271
271
272
272
272
270
270
269
269
269
270
269
269
269
270
270
273
273
273
273
273
274
273
273
273
270
268
267
264
267
265
265
259
247
240
238
238
239
239
239
239
239
239
239
242
242
242
244
244
243
245
245
245
244
244
243
245
242
234
232
220
218
225
225
225
225
225
223
221
196
200
200
193
186
183
184
185
186
186
186
186
188
184
185
188
186
188
189
189
190
190
189
190
189
186
182
181
182
181
182
182
182
185
185
184
185
186
187
178
178
175
156
154
137
128
128
121
120
116
116
115
114
114
114
112
112
112
112
110
109
108
109
109
109
111
112
114
114
122
122
125
125
125
126
126
130
131
131
131
131
130
129
128
128
127
126
122
122
122
120
120
121
122
122
122
122
123
125
125
125
126
126
126
130
131
132
131
130
130
130
130
130
130
130
130
130
132
132
132
132
132
132
131
132
133
133
133
132
128
128
123
124
124
125
128
128
128
128
131
132
132
132
132
132
132
132
132
133
133
133
134
134
134
134
134
134
134
134
134
134
135
135
135
136
136
136
136
136
136
137
138
138
138
138
138
130
130
128
128
128
128
126
123
119
119
114
114
113
112
112
112
117
117
117
117
119
119
122
122
122
122
122
122
123
123
127
126
125
127
128
128
128
129
130
131
132
127
127
127
127
127
127
128
128
126
124
116
112
111
111
97
97
97
91
89
80
96
97
98
98
97
97
97
97
97
97
97
97
96
95
95
97
97
95
95
95
94
92
92
92
92
93
94
94
94
94
93
94
94
93
93
93
93
94
94
94
94
94
95
97
97
96
96
97
97
97
97
97
97
97
97
97
97
97
97
98
98
98
98
97
97
97
97
97
97
97
98
98
98
98
99
100
100
100
100
100
102
102
103
103
103
103
103
104
104
104
104
105
106
106
106
104
104
104
104
105
105
105
105
104
103
103
103
103
100
100
103
102
101
100
100
96
95
94
92
89
84
77
75
72
72
74
73
72
72
72
72
72
73
73
73
73
73
73
73
73
73
72
72
72
71
71
71
71
71
71
71
71
70
72
72
71
70
72
72
72
72
69
68
64
64
54
52
51
50
49
49
49
49
52
52
52
57
55
56
55
55
54
53
53
52
53
53
53
53
53
52
52
52
52
52
52
52
52
52
52
53
53
53
53
54
54
54
54
53
53
53
53
53
54
55
55
55
54
54
53
52
52
52
52
52
52
52
52
52
52
52
52
52
52
52
52
52
52
52
52
52
52
52
52
52
52
52
52
51
50
49
48
48
48
48
48
48
48
48
45
39
37
36
36
36
37
37
37
37
37
38
38
38
38
38
38
38
38
36
36
35
35
35
35
35
35
35
35
35
36
35
34
34
34
34
35
35
35
35
35
33
33
33
33
33
33
30
25
22
22
22
22
22
22
22
22
22
22
23
25
25
26
26
26
25
26
25
25
27
27
26
26
27
27
27
27
27
27
27
27
25
25
26
26
26
26
26
26
26
26
29
30
31
31
31
31
35
36
36
36
35
35
35
35
35
36
37
40
41
43
44
43
43
43
43
43
43
41
41
41
41
42
44
44
44
43
43
43
45
47
47
47
47
50
50
50
50
50
50
50
50
50
50
50
50
50
50
50
54
58
59
59
59
59
59
59
60
60
59
59
60
60
61
61
61
61
63
63
63
63
64
64
64
66
67
69
71
72
72
73
75
76
77
77
77
77
77
77
78
78
81
81
83
83
83
83
85
85
86
86
86
86
86
86
86
86
87
88
89
89
89
89
89
89
89
89
89
89
89
89
88
88
88
88
86
86
86
87
87
87
87
87
87
87
87
87
87
87
87
87
87
87
87
87
87
87
86
86
86
86
87
86
86
85
85
85
85
85
84
85
85
84
81
80
80
80
80
83
84
84
84
84
84
84
84
85
86
86
86
86
86
86
86
86
86
86
86
86
86
86
86
86
86
86
86
86
86
86
86
86
86
86
84
87
86
89
90
90
97
100
100
111
112
113
114
116
115
114
123
122
122
122
122
122
122
120
121
117
113
100
82
81
82
81
81
81
81
81
80
80
79
81
81
83
85
86
84
83
83
82
86
89
89
91
91
91
92
93
93
94
96
96
97
97
97
98
98
98
98
99
99
99
99
99
99
99
99
100
100
100
99
99
102
102
102
101
101
97
97
95
95
95
91
91
91
91
91
90
90
93
94
94
94
94
94
94
94
95
97
99
99
100
100
100
100
100
100
100
100
100
100
100
101
100
100
99
93
94
95
95
96
98
99
97
96
96
96
97
95
95
96
96
99
99
98
97
98
93
94
94
93
93
92
92
93
95
96
95
94
95
97
97
99
100
99
94
94
95
95
96
96
95
93
95
95
95
95
94
94
94
94
94
94
94
94
94
94
94
94
91
89
89
91
85
84
83
83
80
80
81
83
83
83
83
83
83
82
83
83
83
85
86
86
87
87
86
86
86
87
87
88
88
87
87
87
87
87
87
88
87
86
87
87
88
90
89
89
89
90
90
90
91
92
92
93
92
91
90
88
88
88
88
88
87
87
87
87
87
87
87
85
85
86
86
84
84
85
84
84
84
85
85
85
85
85
85
85
85
85
85
85
85
86
86
86
85
83
81
81
80
80
80
80
80
80
79
78
77
76
75
74
74
74
74
74
73
72
69
69
69
69
69
68
68
68
67
67
68
67
66
66
66
66
66
67
67
67
67
67
67
60
60
60
60
58
55
56
56
56
56
56
57
57
58
60
61
63
63
62
63
64
64
64
64
66
66
66
66
66
69
69
69
67
66
67
66
69
69
68
69
68
65
64
64
64
62
62
63
63
64
64
62
62
63
55
57
56
61
59
61
61
61
62
62
62
63
63
66
66
67
68
67
68
69
69
69
69
69
69
66
66
67
67
66
69
67
68
69
69
69
69
69
69
69
71
71
76
76
77
77
77
77
77
78
78
80
80
83
81
82
84
85
86
93
96
97
97
97
97
97
100
102
102
104
105
107
107
107
107
107
107
107
109
110
111
113
113
113
113
111
112
112
114
117
117
115
115
114
115
112
114
115
115
117
117
117
119
122
128
128
129
129
134
136
136
136
137
140
144
152
158
172
175
178
178
179
179
180
180
183
195
197
197
197
197
197
197
197
197
197
197
197
199
198
197
197
197
197
197
197
197
201
202
204
204
204
204
204
206
206
206
206
207
206
206
209
209
209
208
208
208
208
208
209
211
212
212
212
211
211
212
213
213
213
216
216
215
215
215
214
214
214
214
214
214
214
213
211
213
211
212
214
215
216
216
217
215
216
214
214
214
218
218
222
222
222
222
222
223
223
223
223
222
222
221
221
225
227
226
224
223
220
220
217
212
212
211
211
211
211
212
212
209
211
209
208
209
210
211
208
208
200
199
198
201
196
196
197
197
195
192
188
175
174
175
173
176
179
188
188
183
184
163
161
163
164
162
165
164
172
183
186
187
186
186
185
186
187
187
187
191
193
195
195
195
195
196
197
197
200
200
203
207
209
209
211
211
210
210
213
213
214
214
215
217
217
217
218
218
227
229
229
229
228
228
225
225
225
225
231
230
236
238
234
234
235
234
234
234
234
233
234
235
238
236
231
224
221
217
218
223
223
223
224
223
223
222
223
225
227
230
231
232
234
234
234
234
233
236
237
238
238
239
241
242
242
243
244
247
247
247
247
247
248
249
250
251
251
252
252
252
252
252
254
254
255
256
256
256
256
256
257
257
258
258
259
261
264
265
267
270
270
273
273
276
276
279
278
275
273
273
277
281
286
285
265
261
237
230
228
221
218
217
213
207
220
219
219
217
217
217
220
222
225
226
225
225
227
223
225
223
221
223
229
228
225
222
222
222
223
228
228
231
233
233
233
233
235
236
237
238
240
243
245
254
256
253
253
256
277
278
280
279
281
288
286
286
286
288
289
291
291
291
291
291
291
292
291
291
295
295
298
298
298
298
298
298
298
304
305
313
313
313
312
312
312
313
312
312
314
314
314
317
315
315
315
317
320
320
320
319
318
318
322
323
323
323
324
324
324
323
323
323
324
325
325
325
325
327
325
325
323
323
314
312
310
309
309
308
309
310
311
312
312
314
313
313
313
313
313
312
310
308
305
304
296
293
291
279
274
273
273
273
272
271
256
252
166
165
166
170
169
161
160
168
178
178
186
182
182
181
184
184
185
184
189
190
190
192
192
192
192
192
192
193
193
191
191
200
201
202
202
203
203
203
203
203
205
211
214
214
214
214
216
216
217
217
217
218
220
220
220
220
220
221
223
225
227
234
234
222
222
192
192
192
181
181
176
173
169
164
165
167
172
175
175
176
175
177
177
178
178
179
179
176
176
177
175
176
178
178
176
177
178
178
178
177
177
177
178
178
179
182
183
181
180
180
181
182
182
183
183
183
183
184
186
189
189
189
189
191
192
192
192
192
192
192
192
194
193
192
191
192
191
191
195
195
196
196
196
197
197
198
198
199
198
199
200
201
203
203
200
194
192
193
193
193
192
189
189
186
183
183
183
183
183
184
183
182
182
182
183
183
182
183
183
183
184
184
184
184
184
184
184
185
187
186
186
186
186
186
185
185
185
186
181
164
162
161
158
158
158
159
159
159
163
163
167
156
133
121
119
122
114
114
114
117
122
125
127
127
123
125
124
125
125
125
125
128
128
124
124
124
124
130
131
142
143
144
146
150
152
151
153
153
152
152
151
151
151
151
153
156
158
157
156
156
156
156
156
156
157
157
158
157
157
158
166
167
168
169
169
169
169
172
171
171
171
167
160
160
159
156
154
155
157
158
158
158
158
159
159
159
159
159
159
159
159
159
159
160
161
161
161
161
161
164
163
162
163
163
164
164
165
166
166
166
167
168
168
170
169
169
169
168
167
166
166
166
167
167
167
167
167
167
159
156
156
154
152
149
150
149
149
149
147
147
147
147
147
147
147
147
147
147
148
148
148
148
148
147
149
149
149
149
144
142
136
132
130
124
124
122
111
106
103
102
94
90
86
84
82
81
80
80
80
80
80
81
82
82
83
80
75
73
73
75
75
75
75
75
75
75
76
76
76
76
76
76
76
77
78
80
82
86
86
86
87
87
87
87
88
86
83
83
76
64
63
62
61
61
61
66
67
68
68
68
68
66
66
66
66
66
66
66
68
68
68
68
69
69
69
69
65
61
61
63
61
64
64
64
66
63
61
59
59
59
59
59
60
60
62
64
66
66
69
72
72
73
74
74
74
75
78
78
80
79
79
79
79
91
92
96
97
100
106
107
108
108
108
109
114
119
119
120
120
123
121
124
124
128
129
130
130
130
133
134
136
136
140
140
140
139
140
141
141
141
141
142
142
143
143
143
143
143
143
143
143
144
144
144
144
144
144
144
144
144
145
145
147
147
147
147
147
147
149
149
149
149
149
149
150
152
152
152
153
153
153
153
152
152
152
152
152
150
150
150
150
152
152
152
152
152
160
167
168
169
169
172
172
173
173
173
173
173
175
175
176
177
177
176
174
172
173
174
173
167
160
158
158
159
159
160
160
159
158
159
162
163
163
163
165
165
167
167
168
172
172
168
168
168
169
172
172
175
175
177
175
174
173
173
173
167
168
171
171
171
168
166
139
142
142
149
152
154
153
150
150
153
153
156
161
163
164
166
166
167
169
172
179
181
181
181
181
181
181
183
183
183
183
184
184
184
184
184
184
185
185
187
187
192
192
189
191
189
184
184
183
183
179
179
179
178
184
185
188
187
187
187
189
189
193
194
197
200
199
199
199
199
199
197
192
190
180
178
176
178
181
181
181
181
180
179
179
179
179
180
182
183
183
179
178
179
180
189
188
190
189
193
193
197
198
199
201
201
201
201
201
204
206
206
206
206
206
206
205
206
207
208
208
209
209
212
213
213
213
214
214
217
217
217
217
217
217
217
218
218
217
217
217
219
226
228
228
229
229
227
228
229
228
230
230
229
232
233
233
236
240
245
245
247
247
247
247
247
247
247
249
247
251
252
251
250
250
251
252
253
254
220
200
198
178
173
175
186
185
184
188
189
189
190
190
189
189
186
184
182
181
184
179
175
167
163
160
160
162
162
162
161
161
160
160
161
164
164
165
165
165
165
168
168
169
169
169
169
169
169
169
169
169
169
169
170
170
170
172
172
172
172
172
172
172
173
174
174
171
172
172
170
169
169
167
161
161
161
161
161
161
161
161
163
164
163
164
164
164
164
163
163
164
164
164
164
164
164
162
162
161
158
157
158
158
158
158
158
158
158
160
160
160
160
160
159
159
159
160
160
160
160
161
160
159
161
157
157
157
147
142
103
103
101
100
100
99
89
79
79
80
71
73
72
68
68
67
66
66
67
66
63
63
58
57
57
64
66
68
68
68
69
69
70
70
72
72
77
78
77
77
78
78
78
76
76
76
80
80
80
80
80
81
86
87
88
88
89
88
87
86
86
86
89
90
90
87
86
86
85
83
84
84
84
86
86
88
88
89
91
92
92
92
91
91
91
93
94
94
97
97
101
103
107
108
109
111
111
111
113
113
112
111
113
117
117
117
117
117
117
118
118
118
117
117
118
119
125
127
133
132
132
132
132
130
133
134
134
128
122
119
121
121
125
124
127
128
129
129
128
128
128
129
129
129
129
129
129
129
130
133
134
136
136
136
136
136
140
140
142
142
143
143
142
142
142
142
139
139
139
139
140
140
140
140
141
141
139
139
139
135
135
133
133
133
133
133
133
133
133
133
132
132
132
132
133
133
133
133
133
133
136
136
136
136
136
136
135
135
133
132
129
126
122
120
120
128
128
129
129
129
128
128
130
130
128
128
124
128
130
133
143
139
140
140
138
138
137
137
140
140
142
138
137
136
135
142
144
148
148
147
148
149
149
149
153
153
154
151
149
150
150
156
156
158
164
165
163
159
154
151
147
147
150
157
159
160
161
163
163
163
165
167
168
169
171
172
172
171
170
169
169
169
171
173
173
173
168
160
161
161
161
159
165
167
170
175
177
179
180
181
181
181
182
188
192
192
193
194
192
192
191
190
190
190
192
192
192
192
192
193
195
195
199
202
203
204
204
206
208
208
208
210
211
211
215
216
217
217
217
217
217
217
217
217
217
217
216
218
219
218
219
218
216
212
211
214
214
217
217
220
220
220
220
220
220
220
220
221
222
222
222
222
222
223
227
226
228
230
231
228
226
223
223
225
227
226
230
231
231
231
231
231
230
230
231
232
232
232
232
232
231
229
228
230
230
229
229
231
231
231
233
233
234
232
231
231
231
231
231
231
231
229
229
230
233
233
233
233
233
233
234
234
233
233
231
232
228
225
224
212
211
206
200
198
197
198
196
196
195
195
195
193
192
192
192
192
186
176
158
153
140
135
133
133
135
125
123
117
117
116
117
110
110
107
106
105
105
105
102
100
97
94
94
93
93
92
91
89
89
89
89
89
88
86
86
84
84
84
84
84
85
84
84
84
84
85
85
85
85
85
83
83
84
84
84
83
82
81
80
80
80
80
79
79
78
78
79
78
78
76
66
66
65
65
65
65
63
63
64
61
58
55
55
55
55
53
51
51
50
51
51
50
46
37
36
33
33
33
33
34
33
35
35
36
36
35
35
35
35
34
33
34
34
34
34
35
35
36
36
36
35
35
34
33
36
36
37
38
38
36
36
36
33
30
30
30
30
30
30
29
29
29
29
29
27
27
27
24
24
24
23
22
22
22
22
22
23
24
25
25
25
25
25
25
25
23
22
22
22
22
22
23
25
25
26
27
27
27
27
28
30
30
30
31
33
35
35
35
35
35
36
36
36
36
36
37
37
37
37
38
38
38
39
39
39
39
39
38
38
38
38
38
38
38
38
38
38
38
38
38
38
38
37
37
37
37
36
36
36
35
35
35
35
35
35
35
35
35
35
35
35
36
36
36
36
36
36
36
36
36
36
36
36
36
36
35
35
33
32
31
30
30
30
30
30
30
30
30
30
30
30
30
30
28
28
28
27
27
27
27
27
27
27
27
27
27
27
27
27
27
27
27
27
27
27
26
26
26
25
25
25
24
22
22
21
18
14
14
13
12
12
12
12
12
11
11
9
9
9
9
9
9
9
9
9
6
6
5
5
5
2
2
2
2
2
2
2
2
2
2
2
2
2
2
2
2
2
2
2
2
2
2
2
2
2
2
2
2
2
2
2
2
2
2
2
2
2
2
2
2
2
2
2
2
2
2
2
2
2
2
2
2
2
2
2
1
1
1
1
1
1
2
2
1
1
1
1
1
1
1
1
1
1
1
1
1
1
1
1
1
1
1
1
1
1
1
1
2
2
2
2
2
2
2
2
2
2
2
2
2
2
2
2
2
2
2
2
2
2
2
2
2
2
2
2
2
2
2
2
2
2
2
2
2
2
2
2
2
2
2
2
2
2
2
2
2
2
2
2
2
2
2
2
2
2
2
2
2
2
2
2
2
2
2
2
2
2
2
2
2
2
2
2
2
2
2
2
2
2
2
2
2
2
2
2
2
2
2
2
2
2
2
2
2
2
2
2
2
2
2
2
2
2
1
1
1
1
1
1
1
1
1
1
1
1
1
1
1
1
1
2
2
2
2
2
2
2
2
2
2
2
2
2
2
2
2
2
2
2
2
2
2
2
2
1
1
1
1
1
1
1
1
1
1
1
1
1
1
1
1
1
1
1
1
1
1
1
1
1
1
1
1
1
1
1
1
1
1
2
2
2
2
2
2
2
2
2
2
1
1
1
1
1
1
1
1
1
1
1
1
1
1
1
1
1
2
2
2
2
2
2
2
2
2
2
2
2
2
2
2
2
2
2
2
2
2
2
2
2
2
2
2
2
2
2
2
2
2
2
2
2
2
2
2
2
2
2
2
2
2
2
2
2
2
2
2
2
2
2
2
2
2
2
2
2
2
2
2
2
2
2
2
2
2
2
2
2
2
2
2
2
2
2
2
2
2
2
2
2
2
2
2
2
2
2
2
2
2
2
2
2
2
2
2
2
2
2
2
2
2
2
2
2
2
2
2
2
2
2
2
2
2
2
2
2
2
2
2
2
2
2
2
2
2
2
2
2
2
2
2
2
2
2
2
2
2
1
1
1
1
1
1
1
1
1
1
0
0
0
0
0
0
0
0
0
0
0
0
0
0
0
0
0
0
0
0
0
0
0
0
0
0
0
0
0
0
0
0
0
0
0
0
0
0
0
0
0
0
0
0
0
0
0
0
0
0
0
0
0
0
0
0
0
0
0
0
0
0
0
0
0
0
0
0
0
0
0
0
0
0
0
0
0
1
1
1
1
1
1
1
1
1
1
1
1
1
1
1
1
1
1
1
1
1
1
1
1
1
1
1
1
1
1
1
1
1
1
1
1
1
1
1
1
1
1
1
1
1
1
1
1
1
1
1
1
1
1
1
1
1
1
0
1
1
1
1
1
1
1
1
1
1
2
2
2
2
2
2
2
2
2
2
2
2
2
2
2
2
2
2
2
2
2
2
2
2
2
2
2
2
2
2
2
2
2
2
2
2
2
2
2
2
2
2
2
2
2
2
2
2
2
2
2
2
2
2
2
2
2
2
2
2
2
2
2
2
2
2
2
2
2
2
2
2
2
2
2
2
2
2
2
2
2
2
2
2
2
2
2
2
2
2
2
2
2
2
2
2
2
2
2
2
2
2
2
2
2
2
2
2
2
2
2
2
2
2
2
2
2
2
2
2
1
0
0
0
0
0
0
0
0
0
0
0
0
0
0
0
0
0
0
0
0
0
0
0
0
0
0
0
0
0
0
0
0
0
0
0
0
0
0
0
0
0
0
0
0
0
0
0
0
0
0
0
0
0
0
0
0
0
0
0
0
0
0
0
0
0
0
0
0
0
0
0
0
0
0
0
0
0
0
0
0
0
0
0
0
0
0
0
0
0
0
0
0
0
0
0
0
0
0
0
0
0
0
0
0
0
0
0
0
0
0
0
0
0
0
0
0
0
0
0
0
0
0
0
0
0
0
0
0
0
0
0
0
0
0
0
0
0
0
0
0
0
0
0
0
0
0
0
0
0
0
0
0
0
0
0
0
0
0
0
0
0
0
0
0
0
0
0
0
0
0
0
0
0
0
0
0
0
0
0
0
0
0
0
0
0
0
0
0
0
0
0
0
0
0
0
0
0
0
0
0
0
0
0
0
0
0
0
0
0
0
0
0
0
0
0
0
0
0
0
0
0
0
0
0
0
0
0
0
0
0
0
0
0
0
0
0
0
0
0
0
0
0
0
0
0
0
0
0
0
0
0
0
0
0
0
0
0
0
0
0
0
0
0
0
0
0
0
0
0
0
0
0
0
0
0
0
0
0
0
0
0
0
0
0
0
0
0
0
0
0
0
0
0
0
0
0
0
0
0
0
0
0
0
0
0
0
0
0
0
0
0
0
0
0
0
0
0
0
0
0
0
0
0
0
0
0
0
0
0
0
0
0
0
0
0
0
0
0
0
0
0
0
0
0
0
0
0
0
0
0
0
0
0
0
0
0
0
0
0
0
0
1
1
1
1
1
1
1
1
1
1
1
1
1
1
1
1
1
1
1
1
1
1
1
2
2
3
3
3
3
3
3
3
3
3
3
3
3
3
3
3
3
3
3
3
3
3
3
3
3
3
3
4
4
4
4
4
4
4
4
4
4
4
4
4
4
4
4
4
4
4
4
4
4
5
5
5
5
5
5
5
5
5
5
5
5
5
5
5
5
5
5
5
5
5
5
5
5
5
6
6
6
6
6
6
7
7
7
7
7
7
7
7
7
7
7
7
7
7
7
7
7
7
7
7
7
7
7
7
7
7
7
7
7
7
7
7
7
7
7
7
6
5
5
5
5
5
5
5
5
5
5
5
5
5
5
5
5
5
5
5
5
5
5
5
5
5
5
5
5
5
5
5
5
4
3
3
3
3
3
3
3
3
3
3
3
3
3
3
3
3
3
3
3
3
3
3
3
3
3
3
3
3
3
3
3
3
3
3
3
3
3
3
3
3
3
4
4
5
5
5
5
5
5
5
5
5
5
5
5
5
5
5
5
5
5
5
5
5
5
5
5
5
5
5
5
5
5
5
5
5
5
5
5
5
6
8
8
8
8
8
9
9
10
10
10
10
8
8
8
8
8
8
8
8
8
8
8
8
8
8
8
8
8
8
7
7
7
7
7
7
7
7
7
7
7
7
7
7
7
7
7
7
7
8
8
8
8
7
7
7
7
7
7
7
7
7
7
7
7
7
7
7
7
7
7
8
8
8
8
8
8
8
8
8
8
8
8
8
8
8
8
8
8
8
8
8
8
8
8
8
8
8
8
8
8
8
8
8
8
8
8
8
9
9
9
9
9
9
9
9
9
9
8
8
8
8
8
8
8
8
8
8
8
8
8
8
8
8
8
9
9
9
9
9
9
9
9
10
11
11
11
11
11
11
10
8
5
5
5
5
5
5
5
5
5
5
5
5
5
5
5
5
5
5
5
5
5
5
5
5
5
5
5
5
5
5
5
5
5
5
5
5
5
6
6
6
6
6
6
6
6
6
6
6
6
6
6
6
6
6
6
6
6
6
6
6
6
6
6
6
6
6
6
6
7
7
7
7
8
8
8
8
8
8
8
8
8
8
8
8
8
8
8
8
8
8
8
8
8
8
8
8
8
8
8
8
8
8
8
8
8
8
8
8
8
8
8
8
8
8
8
8
8
8
8
8
8
8
8
8
8
8
8
8
8
8
8
8
8
8
8
8
8
8
8
8
8
8
8
7
7
7
7
7
7
7
7
7
6
6
6
5
5
5
4
4
3
3
3
3
3
3
3
3
3
3
3
3
2
2
2
2
2
2
2
2
2
2
2
2
2
2
2
2
2
2
2
2
2
2
2
2
2
2
2
2
2
2
2
2
2
2
2
2
2
2
2
2
2
2
2
2
2
2
2
2
2
2
2
2
2
2
2
2
2
2
2
2
2
2
2
2
2
2
2
2
2
2
2
2
2
2
2
2
2
2
2
2
2
2
2
2
2
2
3
3
3
3
3
3
3
3
3
3
4
4
4
4
4
4
4
4
4
5
5
5
5
5
5
5
5
5
5
5
5
5
5
5
5
5
5
5
5
5
5
5
5
5
5
5
6
6
6
6
6
6
5
5
5
5
5
5
5
5
5
5
6
6
6
6
6
6
6
6
6
6
6
6
6
6
6
6
6
6
6
6
6
6
6
6
6
6
6
6
6
6
6
6
6
6
6
6
6
6
6
6
6
6
6
6
6
6
6
6
6
5
5
5
5
5
5
5
5
5
5
5
5
5
5
5
5
5
5
6
6
6
6
7
7
6
6
6
6
6
6
6
6
6
6
6
6
6
6
6
6
6
6
6
6
6
6
6
6
6
6
6
6
6
6
6
6
6
6
6
6
6
6
6
6
6
6
6
6
6
6
6
6
6
6
6
6
6
6
6
6
6
5
5
5
5
5
5
5
5
5
5
5
5
5
5
4
4
4
4
4
4
4
4
4
4
3
3
3
3
3
3
3
3
3
2
2
2
2
2
2
2
2
2
1
1
1
1
1
1
1
1
1
1
1
1
1
1
1
1
1
1
1
1
1
1
1
1
1
1
1
1
1
1
1
1
1
1
1
1
1
1
1
1
1
2
2
2
2
2
2
2
2
2
2
2
2
2
1
1
1
1
1
1
1
1
1
1
1
1
1
1
1
1
1
1
1
1
2
2
2
2
2
2
2
2
2
2
2
2
2
2
2
2
2
2
2
2
2
2
2
2
2
2
2
2
2
2
2
2
2
2
2
2
2
2
2
2
2
2
2
2
2
2
2
2
2
2
2
3
3
3
3
3
3
3
3
3
3
3
3
3
3
3
3
3
3
3
3
3
3
3
3
2
2
2
2
2
2
2
2
2
2
2
2
2
2
2
2
2
2
2
2
2
2
2
2
2
2
2
2
2
2
2
2
2
2
2
2
2
2
2
2
2
2
2
2
2
2
2
2
2
2
2
2
2
3
3
4
4
4
4
4
4
4
4
4
4
4
4
4
4
4
4
4
4
4
4
4
4
4
4
4
4
4
4
4
4
4
4
4
4
4
4
4
5
5
5
5
5
5
5
5
5
5
5
5
5
5
5
5
5
5
4
4
4
4
4
4
4
4
4
4
4
4
4
4
4
4
4
4
4
5
5
5
5
5
5
5
5
5
5
5
5
5
5
5
5
5
5
5
5
5
5
5
5
5
5
5
5
5
5
5
6
6
6
6
6
6
6
6
6
6
6
6
6
6
6
6
6
6
6
6
6
6
6
6
6
6
6
6
6
6
6
6
6
6
6
6
6
6
6
6
6
6
6
6
6
6
5
5
5
5
5
5
5
5
5
5
4
3
3
3
4
4
4
4
4
4
4
4
4
4
4
4
3
3
3
3
3
3
3
3
3
3
3
3
3
3
3
3
3
3
3
3
3
3
3
2
2
2
2
2
2
2
2
2
2
2
2
2
2
2
2
2
2
2
2
2
2
2
2
2
2
2
2
2
2
2
2
2
2
2
2
2
2
2
2
2
2
2
2
2
2
2
2
2
2
2
2
2
2
2
2
2
2
2
2
2
2
2
2
2
2
2
2
2
2
2
2
2
2
2
2
2
2
1
1
1
1
1
1
1
1
0
0
0
0
0
0
0
0
0
0
0
0
0
0
0
0
0
0
0
0
0
0
0
0
0
0
0
0
0
0
0
0
0
0
0
0
0
0
0
0
0
0
0
0
0
0
0
0
0
0
0
0
0
0
0
0
0
0
0
0
0
0
0
0
0
0
0
0
0
0
0
0
0
0
0
0
0
0
0
0
0
0
0
0
0
0
0
0
0
0
0
0
0
0
0
0
0
0
0
0
0
0
0
0
0
0
0
0
0
0
0
0
0
0
0
0
0
0
0
0
0
0
0
0
0
0
0
0
0
0
0
0
0
0
0
0
0
0
0
0
0
0
0
0
0
0
0
0
0
0
0
0
0
0
0
0
0
0
0
0
0
0
0
0
0
0
0
0
0
0
0
0
0
0
0
0
0
0
0
0
0
0
0
0
0
0
0
0
0
0
0
0
0
0
0
0
0
0
0
0
0
0
0
0
0
0
0
0
0
0
0
0
0
0
0
0
0
0
0
0
0
0
0
0
0
0
0
0
0
0
0
0
0
0
0
0
0
0
0
0
0
0
0
0
0
0
0
0
0
0
0
0
0
0
0
0
0
0
0
0
0
0
0
0
0
0
0
0
0
0
0
0
0
0
0
0
0
0
0
0
0
0
0
0
0
0
0
0
0
0
0
0
0
0
0
0
0
0
0
0
0
0
0
0
0
0
0
0
0
0
0
0
0
0
0
0
0
0
0
0
0
0
0
0
0
0
0
0
0
0
0
0
0
0
0
0
0
0
0
0
0
0
0
0
0
0
0
0
0
0
0
0
0
0
0
0
0
0
0
0
0
0
0
0
0
0
0
0
0
0
0
0
0
0
0
0
0
0
0
0
0
0
0
0
0
0
0
0
0
0
0
0
0
0
0
0
0
0
0
0
0
0
0
0
0
0
0
0
0
0
0
0
0
0
0
0
0
0
0
0
0
0
0
0
0
0
0
0
0
0
0
0
0
0
0
0
0
0
0
0
0
0
0
0
0
0
0
0
0
0
0
0
0
0
0
0
0
0
0
0
0
0
0
0
0
0
0
0
0
0
0
0
0
0
0
0
0
0
0
0
0
0
0
0
0
0
0
0
0
0
0
0
0
0
0
0
0
0
0
0
0
0
0
0
0
0
0
0
0
0
0
0
0
0
0
0
0
0
0
0
0
0
0
0
0
0
0
0
0
0
0
0
0
0
0
0
0
0
0
0
0
0
0
0
0
0
0
0
0
0
0
0
0
0
0
0
0
0
0
0
0
0
0
0
0
0
0
0
0
0
0
0
0
0
0
0
0
0
0
0
0
0
0
0
0
0
0
0
0
0
0
0
0
0
0
0
0
0
0
0
0
0
0
0
0
0
0
0
0
0
0
0
0
0
0
0
0
0
0
0
0
0
0
0
0
0
0
0
0
0
0
0
0
0
0
0
0
0
0
0
0
0
0
0
0
0
0
0
0
0
0
0
0
0
0
0
0
0
0
0
0
0
0
0
0
0
0
0
0
0
0
0
0
0
0
0
0
0
0
0
0
0
0
0
0
0
0
0
0
0
0
0
0
0
0
0
0
0
0
0
0
0
0
0
0
0
0
0
0
0
0
0
0
0
0
0
0
0
0
0
0
0
0
0
0
0
0
0
0
0
0
0
0
0
0
0
0
0
0
0
0
0
0
0
0
0
0
0
0
0
0
0
0
0
0
0
0
0
0
0
0
0
0
0
0
0
0
0
0
0
0
0
0
0
0
0
0
0
0
0
0
0
0
0
0
0
0
0
0
0
0
0
0
0
0
0
0
0
0
0
0
0
0
0
0
0
0
0
0
0
0
0
0
0
0
0
0
0
0
0
0
0
0
0
0
0
0
0
0
0
0
0
0
0
0
0
0
0
0
0
0
0
0
0
0
0
0
0
0
0
0
0
0
0
0
0
0
0
0
0
0
0
0
0
0
0
0
0
0
0
0
0
0
0
0
0
0
0
0
0
0
0
0
0
0
0
0
0
0
0
0
0
0
0
0
0
0
0
0
0
0
0
0
0
0
0
0
0
0
0
0
0
0
0
0
0
0
0
0
0
0
0
0
0
0
0
0
0
0
0
0
0
0
0
0
0
0
0
0
0
0
0
0
0
0
0
0
0
0
0
0
0
0
0
0
0
0
0
0
0
0
0
0
0
0
0
0
0
0
0
0
0
0
0
0
0
0
0
0
0
0
0
0
0
0
0
0
0
0
0
0
0
0
0
0
0
0
0
0
0
0
0
0
0
0
0
0
0
0
0
0
0
0
0
0
0
0
0
0
0
0
0
0
0
0
0
0
0
0
0
0
0
0
0
0
0
0
0
0
0
0
0
0
0
0
0
0
0
0
0
0
0
0
0
0
0
0
0
0
0
0
0
0
0
0
0
0
0
0
0
0
0
0
0
0
0
0
0
0
0
0
0
0
0
0
0
0
0
0
0
0
0
0
0
0
0
0
0
0
0
0
0
0
0
0
0
0
0
0
0
0
0
0
0
0
0
0
0
0
0
0
0
0
0
0
0
0
0
0
0
0
0
0
0
0
0
0
0
0
0
0
0
0
0
0
0
0
0
0
0
0
0
0
0
0
0
0
0
0
0
0
0
0
0
0
0
0
0
0
0
0
0
0
0
0
0
0
0
0
0
0
0
0
0
0
0
0
0
0
0
0
0
0
0
0
0
0
0
0
0
0
0
0
0
0
0
0
0
0
0
0
0
0
0
0
0
0
0
0
0
0
0
0
0
0
0
0
0
0
0
0
0
0
0
0
0
0
0
0
0
0
0
0
0
0
0
0
0
0
0
0
0
0
0
0
0
0
0
0
0
0
0
0
0
0
0
0
0
0
0
0
0
0
0
0
0
0
0
0
0
0
0
0
0
0
0
0
0
0
0
0
0
0
0
0
0
0
0
0
0
0
0
0
0
0
0
0
0
0
0
0
0
0
0
0
0
0
0
0
0
0
0
0
0
0
0
0
0
0
0
0
0
0
0
0
0
0
0
0
0
0
0
0
0
0
0
0
0
0
0
0
0
0
0
0
0
0
0
0
0
0
0
0
0
0
0
0
0
0
0
0
0
0
0
0
0
0
0
0
0
0
0
0
0
0
0
0
0
0
0
0
0
0
0
0
0
0
0
0
0
0
0
0
0
0
0
0
0
0
0
0
0
0
0
0
0
0
0
0
0
0
0
0
0
0
0
0
0
0
0
0
0
0
0
0
0
0
0
0
0
0
0
0
0
0
0
0
0
0
0
0
0
0
0
0
0
0
0
0
0
0
0
0
0
0
0
0
0
0
0
0
0
0
0
0
0
0
0
0
0
0
0
0
0
0
0
0
0
0
0
0
0
0
0
0
0
0
0
0
0
0
0
0
0
0
0
0
0
0
0
0
0
0
0
0
0
0
0
0
0
0
0
0
0
0
0
0
0
0
0
0
0
0
0
0
0
0
0
0
0
0
0
0
0
0
0
0
0
0
0
0
0
0
0
0
0
0
0
0
0
0
0
0
0
0
0
0
0
0
0
0
0
0
0
0
0
0
0
0
0
0
0
0
0
0
0
0
0
0
0
0
0
0
0
0
0
0
0
0
0
0
0
0
0
0
0
0
0
0
0
0
0
0
0
0
0
0
0
0
0
0
0
0
0
0
0
0
0
0
0
0
0
0
0
0
0
0
0
0
0
0
0
0
0
0
0
0
0
0
0
0
0
0
0
0
0
0
0
0
0
0
0
0
0
0
0
0
0
0
0
0
0
0
0
0
0
0
0
0
0
0
0
0
0
0
0
0
0
0
0
0
0
0
0
0
0
0
0
0
0
0
0
0
0
0
0
0
0
0
0
0
0
0
0
0
0
0
0
0
0
0
0
0
0
0
0
0
0
0
0
0
0
0
0
0
0
0
0
0
0
0
0
0
0
0
0
0
0
0
0
0
0
0
0
0
0
0
0
0
0
0
0
0
0
0
0
0
0
0
0
0
0
0
0
0
0
0
0
0
0
0
0
0
0
0
0
0
0
0
0
0
0
0
0
0
0
0
0
0
0
0
0
0
0
0
0
0
0
0
0
0
0
0
0
0
0
0
0
0
0
0
0
0
0
0
0
0
0
0
0
0
0
0
0
0
0
0
0
0
0
0
0
0
0
0
0
0
0
0
0
0
0
0
0
0
0
0
0
0
0
0
0
0
0
0
0
0
0
0
0
0
0
0
0
0
0
0
0
0
0
0
0
0
0
0
0
0
0
0
0
0
0
0
0
0
0
0
0
0
0
0
0
0
0
0
0
0
0
0
0
0
0
0
0
0
0
0
0
0
0
0
0
0
0
0
0
0
0
0
0
0
0
0
0
0
0
0
0
0
0
0
0
0
0
0
0
0
0
0
0
0
0
0
0
0
0
0
0
0
0
0
0
0
0
0
0
0
0
0
0
0
0
0
0
0
0
0
0
0
0
0
0
0
0
0
0
0
0
0
0
0
0
0
0
0
0
0
0
0
0
0
0
0
0
0
0
0
0
0
0
0
0
0
0
0
0
0
0
0
0
0
0
0
0
0
0
0
0
0
0
0
0
0
0
0
0
0
0
0
0
0
0
0
0
0
0
0
0
0
0
0
0
0
0
0
0
0
0
0
0
0
0
0
0
0
0
0
0
0
0
0
0
0
0
0
0
0
0
0
0
0
0
0
0
0
0
0
0
0
0
0
0
0
0
0
0
0
0
0
0
0
0
0
0
0
0
0
0
0
0
0
0
0
0
0
0
0
0
0
0
0
0
0
0
0
0
0
0
0
0
0
0
0
0
0
0
0
0
0
0
0
0
0
0
0
0
0
0
0
0
0
0
0
0
0
0
0
0
0
0
0
0
0
0
0
0
0
0
0
0
0
0
0
0
0
0
0
0
0
0
0
0
0
0
0
0
0
0
0
0
0
0
0
0
0
0
0
0
0
0
0
0
0
0
0
0
0
0
0
0
0
0
0
0
0
0
0
0
0
0
0
0
0
0
0
0
0
0
0
0
0
0
0
0
0
0
0
0
0
0
0
0
0
0
0
0
0
0
0
0
0
0
0
0
0
0
0
0
0
0
0
0
0
0
0
0
0
0
0
0
0
0
0
0
0
0
0
0
0
0
0
0
0
0
0
0
0
0
0
0
0
0
0
0
0
0
0
0
0
0
0
0
0
0
0
0
0
0
0
0
0
0
0
0
0
0
0
0
0
0
0
0
0
0
0
0
0
0
0
0
0
0
0
0
0
0
0
0
0
0
0
0
0
0
0
0
0
1
1
1
1
1
1
1
1
1
1
1
1
1
1
1
1
1
1
1
1
1
1
1
1
1
1
1
1
1
1
1
1
1
1
1
1
1
1
1
1
1
1
1
1
1
1
1
1
1
1
1
1
1
1
1
1
1
1
1
1
1
1
1
1
1
1
1
1
1
1
1
1
1
1
1
1
1
1
1
1
1
1
1
1
1
1
1
1
1
1
1
1
1
1
1
1
1
1
1
1
1
1
1
1
1
1
1
1
1
1
1
1
1
1
1
1
1
1
1
1
1
1
1
1
1
1
1
1
1
0
0
0
0
0
0
0
0
0
0
0
0
0
0
0
0
0
0
0
0
0
0
0
0
0
0
0
0
0
0
0
0
0
0
0
0
0
0
0
0
0
0
0
0
0
0
0
0
0
0
0
0
0
0
0
0
0
0
0
0
0
0
0
0
0
0
0
0
0
0
0
0
0
0
0
0
0
0
0
0
0
0
0
0
0
0
0
0
0
0
0
0
0
0
0
0
0
0
0
0
0
0
0
0
0
0
0
0
0
0
0
0
0
0
0
0
0
0
0
1
1
5
5
5
5
5
5
5
5
5
5
5
5
5
5
6
6
6
6
6
6
6
6
6
6
6
6
6
6
6
6
6
6
6
6
6
6
6
6
6
6
6
6
6
6
6
6
6
6
6
6
6
6
6
6
6
6
6
6
6
6
6
6
6
6
6
6
6
6
6
6
6
6
6
6
6
6
6
6
6
6
6
6
6
6
6
6
6
6
6
6
6
6
6
6
6
6
6
6
6
6
6
6
6
6
6
6
6
6
6
6
6
6
6
6
6
6
6
6
6
6
6
6
6
6
6
6
6
6
6
6
6
6
6
6
6
6
6
6
6
6
6
6
5
5
5
5
5
3
2
2
2
0
0
0
0
0
0
0
0
1
1
1
1
1
0
0
0
0
0
0
0
0
1
1
1
1
1
1
1
1
1
1
1
1
1
1
1
1
1
1
1
1
1
1
1
1
1
1
1
1
1
1
1
1
1
1
1
1
1
1
1
1
1
1
1
1
1
1
1
1
1
1
1
1
1
1
1
1
1
1
1
1
1
1
1
1
1
1
1
1
1
1
1
1
1
1
1
1
1
1
1
1
1
1
1
1
1
1
1
1
1
1
1
1
1
1
1
1
1
1
1
1
1
1
1
1
1
1
1
1
1
1
1
1
1
1
1
1
1
1
1
1
1
1
1
1
1
1
1
1
1
1
1
1
1
1
1
1
1
1
1
1
1
1
1
2
2
2
2
2
2
2
2
2
2
2
2
2
2
2
2
2
2
2
2
2
2
2
2
2
2
2
1
1
1
1
1
1
1
1
1
1
1
1
1
1
1
1
1
1
1
1
1
1
1
1
1
1
1
1
1
1
1
1
1
1
1
1
1
1
1
1
1
1
1
1
1
1
1
1
1
1
1
1
1
1
1
1
1
1
1
1
1
1
1
1
1
1
1
1
1
1
1
1
1
1
1
1
1
1
1
1
1
1
1
1
1
1
1
1
1
1
1
1
1
1
1
1
1
2
2
2
2
2
2
2
2
2
2
2
2
2
2
2
2
2
2
2
2
2
1
1
1
1
1
1
1
1
1
1
1
1
1
1
1
1
1
1
1
1
1
1
1
1
1
1
1
1
1
1
1
1
1
1
2
2
2
2
2
2
2
1
1
1
1
1
1
1
1
1
1
1
1
1
1
1
2
2
2
2
2
2
2
2
2
2
2
2
3
3
3
3
3
3
3
3
3
3
3
3
3
3
3
3
3
3
3
4
4
4
4
4
4
4
4
4
4
4
4
4
4
4
4
4
4
4
4
4
4
4
4
4
4
4
4
4
5
5
5
5
5
5
5
5
5
5
5
5
5
5
5
5
5
5
5
5
5
5
5
5
5
5
5
5
5
5
5
5
5
5
5
5
5
5
5
5
5
5
5
5
5
5
5
5
5
5
5
5
5
5
5
5
5
5
5
5
5
5
5
5
5
6
6
6
6
7
7
7
7
7
7
7
7
7
7
7
7
7
7
7
7
7
7
7
7
7
7
7
7
8
8
8
8
8
8
8
8
8
8
8
8
8
8
8
8
8
8
8
8
8
8
8
8
8
8
8
8
8
8
8
8
8
8
8
7
7
7
7
7
7
7
7
7
6
6
6
6
6
6
6
6
6
6
6
6
6
6
5
5
5
5
5
5
5
5
5
5
5
5
5
5
4
4
4
4
4
4
4
4
4
4
4
4
4
4
4
4
4
4
4
4
4
4
4
4
4
4
5
5
5
5
5
5
5
5
5
5
5
5
5
5
5
5
5
5
5
5
4
4
4
4
4
4
4
4
4
3
3
3
3
3
3
3
3
3
3
3
2
2
2
2
2
2
2
2
2
2
2
2
2
2
2
2
2
2
2
2
2
2
2
2
2
2
2
2
2
2
2
2
2
2
2
1
1
1
1
1
1
1
1
1
1
1
1
1
1
1
1
1
1
1
1
1
1
1
1
1
1
1
1
1
1
1
1
1
2
2
2
2
2
2
2
2
2
2
2
2
2
2
2
2
2
2
2
2
4
4
3
2
3
3
3
3
3
4
5
5
5
5
5
5
5
5
5
5
5
5
5
5
5
5
5
5
5
5
5
5
5
5
5
5
5
5
5
5
5
5
5
6
6
6
6
6
6
6
6
6
6
6
6
6
6
6
6
6
6
6
7
7
7
7
7
7
7
7
7
7
7
7
7
7
7
7
7
7
7
7
7
7
7
7
7
7
8
8
8
8
8
8
8
8
8
8
8
8
8
8
8
8
8
8
8
8
8
8
11
11
15
15
15
16
16
18
24
27
27
27
27
28
29
36
36
39
43
43
44
44
45
45
45
45
45
45
45
45
47
47
47
47
47
51
56
58
62
62
64
65
65
67
67
67
67
67
69
69
69
69
69
70
70
70
70
72
72
72
72
72
72
75
75
74
73
73
73
73
75
75
75
75
75
74
74
74
74
74
74
74
73
73
73
73
73
75
75
78
78
78
78
78
78
78
78
78
78
78
78
78
78
78
78
78
78
77
78
78
78
78
78
78
78
78
78
79
79
80
80
80
80
80
80
78
78
78
78
77
77
76
76
75
75
75
75
75
75
75
74
74
74
74
74
74
74
74
74
74
75
75
74
75
75
75
75
74
74
74
74
74
73
72
71
71
71
71
67
67
66
65
66
68
68
68
68
68
67
66
66
64
59
55
55
55
55
55
55
54
44
45
39
39
37
36
35
34
34
34
34
35
35
34
34
34
33
33
33
33
33
34
36
36
36
36
36
37
37
37
37
37
37
37
37
37
37
37
37
37
37
37
37
37
37
36
36
38
36
30
28
28
27
27
28
27
27
27
27
27
28
29
30
30
30
30
30
31
31
31
32
33
33
33
34
34
34
34
34
34
34
34
34
36
36
36
36
36
36
38
38
38
38
38
38
37
36
36
36
36
36
36
35
35
34
34
33
33
33
34
34
36
36
36
36
36
36
36
36
36
36
36
36
36
36
36
36
36
36
36
36
37
38
40
41
41
40
40
40
40
39
39
39
39
39
39
39
39
39
39
39
40
41
41
41
43
43
44
44
44
44
44
44
44
45
47
48
47
46
46
46
46
46
46
47
47
47
47
46
46
46
44
44
44
43
42
42
42
41
41
41
41
41
41
40
41
41
39
39
39
41
42
41
41
39
39
39
39
39
39
40
39
38
37
37
37
37
38
38
38
38
39
39
39
39
39
39
39
39
39
39
40
39
39
39
39
39
39
39
39
39
39
39
40
41
41
41
41
41
41
41
42
42
42
42
42
42
44
44
46
46
46
47
47
46
46
46
46
46
46
46
46
47
48
48
48
47
47
47
50
50
52
52
52
52
52
52
54
54
54
54
54
54
54
55
55
55
53
54
54
54
54
54
55
55
55
55
56
57
58
60
61
61
62
63
63
63
64
71
72
74
74
74
74
74
74
76
76
78
78
78
78
76
73
73
73
74
72
73
73
68
69
71
71
72
72
72
70
70
73
74
73
73
78
78
78
78
77
79
79
80
83
83
83
83
84
84
84
85
85
86
86
86
86
86
86
86
86
86
86
86
86
86
86
86
86
86
86
86
86
86
86
86
86
86
86
86
86
86
86
86
86
87
89
89
87
86
88
86
86
86
85
85
85
84
83
83
83
86
86
86
86
86
87
87
88
88
88
89
90
90
89
89
89
90
90
90
90
91
91
91
91
91
91
90
88
91
90
91
91
91
90
90
90
90
91
91
90
92
92
92
93
95
95
95
95
96
97
97
97
97
97
97
91
87
86
84
79
79
80
80
81
80
80
78
75
75
70
69
71
61
52
51
52
52
52
54
59
69
69
83
85
86
86
86
86
88
92
94
95
99
103
103
104
104
105
105
106
107
107
106
108
106
106
106
107
107
108
108
110
110
110
110
110
110
111
112
112
112
115
115
115
115
115
115
115
117
117
119
119
119
120
120
119
119
119
121
122
122
123
123
123
123
123
123
123
125
125
129
132
132
132
132
132
132
132
132
132
132
132
133
133
133
133
133
133
133
133
133
133
133
133
133
134
134
134
135
135
135
135
135
135
135
135
135
137
137
137
139
139
139
139
139
139
137
136
136
136
133
131
130
130
131
131
130
130
131
131
131
131
131
131
131
132
133
134
135
136
136
136
136
138
139
137
137
136
135
133
133
130
120
119
109
110
108
107
102
100
98
98
89
87
83
78
77
77
78
78
77
77
75
75
76
76
76
79
79
79
79
79
79
79
82
83
84
84
84
84
84
84
85
85
88
90
90
90
90
90
91
91
91
91
89
87
86
85
80
81
80
78
78
73
74
74
74
74
75
78
75
75
66
64
64
66
67
72
74
74
75
76
76
76
76
78
77
80
84
85
86
89
88
88
89
91
93
94
94
94
96
96
101
101
103
103
103
105
105
105
105
105
107
107
108
110
111
112
111
117
117
117
117
119
119
118
119
119
119
119
119
119
119
119
119
121
125
128
130
133
135
135
135
136
138
139
139
139
139
137
137
133
133
133
132
130
131
129
129
128
133
134
137
139
144
144
145
148
148
148
148
148
148
148
148
148
149
149
150
150
150
150
150
150
150
150
150
150
150
150
150
151
151
151
151
152
152
152
152
152
152
152
153
153
153
153
155
155
156
156
156
156
156
156
156
156
156
156
157
157
157
157
157
157
157
157
157
157
157
157
157
157
157
157
157
158
159
159
159
159
159
159
159
157
157
155
155
150
148
146
146
144
140
139
138
138
139
137
137
139
129
127
126
119
111
109
105
108
111
116
117
117
117
118
117
118
118
116
117
118
107
95
91
83
83
80
79
81
81
81
91
92
94
92
94
94
94
94
94
95
95
94
96
97
98
99
99
100
99
101
102
101
103
103
103
105
105
106
107
107
106
107
106
111
111
111
117
116
118
115
115
114
115
118
117
117
117
118
119
118
118
119
117
117
119
119
119
117
117
117
117
118
121
121
125
125
127
127
127
127
127
127
128
128
130
130
132
135
136
136
136
137
137
139
139
145
147
147
150
150
150
152
154
154
155
156
157
157
157
157
157
159
164
164
164
165
165
164
164
162
161
161
161
161
161
161
159
157
157
156
156
157
156
154
153
153
153
153
153
153
153
153
153
153
153
153
153
154
154
154
154
154
154
154
155
155
155
155
155
155
155
155
153
153
153
152
152
152
153
153
152
152
150
150
150
150
150
150
146
144
142
142
133
133
132
133
133
131
130
131
131
131
130
130
127
127
127
125
124
124
124
123
124
124
124
124
123
124
123
122
122
117
117
111
110
111
113
116
116
117
117
117
117
117
114
114
114
115
113
114
111
100
91
91
88
88
88
85
84
84
83
83
82
81
76
72
72
72
72
72
72
71
74
71
70
69
69
71
61
60
61
61
61
61
61
61
62
63
64
69
69
71
70
69
71
69
69
69
69
68
68
72
72
72
72
72
74
77
79
80
82
83
83
83
81
81
80
81
81
82
83
84
85
88
94
93
94
95
96
96
96
96
97
97
97
97
97
100
103
103
105
105
105
105
105
105
105
105
107
107
107
110
111
111
111
111
111
111
111
111
113
115
115
117
116
118
119
119
119
120
121
121
120
124
124
124
125
133
133
133
133
128
127
129
128
130
130
130
130
130
130
130
131
131
133
133
134
134
134
135
136
136
136
138
139
138
138
138
139
139
139
139
141
141
141
141
142
142
142
142
143
143
143
144
144
144
144
146
147
147
147
147
147
148
149
149
149
149
149
150
150
150
153
153
153
153
147
144
144
144
137
135
135
135
134
134
136
136
136
133
128
125
126
126
128
128
130
130
128
128
128
126
126
125
125
125
125
125
122
122
122
124
122
116
119
119
119
120
119
119
119
119
119
119
118
118
117
119
117
114
114
114
114
115
117
117
117
117
119
119
119
119
119
119
119
120
120
122
125
122
122
118
109
108
91
91
94
90
90
87
80
75
72
70
69
69
68
68
69
69
65
64
64
64
65
66
66
64
60
61
54
54
54
54
56
56
56
58
58
58
57
58
58
58
58
58
58
58
58
58
58
58
58
58
58
58
58
58
58
58
58
58
58
59
60
60
61
61
59
59
59
59
59
61
61
61
61
62
63
63
64
64
64
64
64
64
65
65
65
66
66
66
66
67
67
67
68
68
68
69
66
65
65
65
64
64
64
64
64
64
64
66
67
68
68
68
68
68
69
71
71
71
72
72
72
72
72
72
69
69
69
68
68
68
68
69
68
69
69
69
70
67
67
66
66
67
68
72
72
66
66
62
62
61
57
55
47
47
49
44
44
44
44
45
47
47
47
47
47
47
47
47
47
47
49
50
51
51
52
52
52
52
52
53
53
53
52
52
52
54
55
54
54
55
55
55
56
56
55
55
55
55
58
58
59
59
58
58
59
59
59
59
61
61
61
61
62
63
64
64
65
65
66
65
66
66
66
66
68
67
67
67
67
67
67
67
67
67
67
67
67
68
68
68
69
69
71
71
71
72
72
73
73
74
79
79
80
80
80
79
79
79
79
80
80
79
78
76
75
76
76
78
78
78
78
78
80
80
80
83
84
84
84
84
86
87
89
89
89
90
89
94
93
93
92
94
94
99
98
98
97
99
96
96
96
95
95
95
96
96
96
95
97
97
91
92
91
91
91
89
89
89
89
89
88
88
89
91
96
96
97
97
96
96
97
97
97
97
97
99
100
101
101
101
100
100
100
100
100
99
98
94
93
93
89
89
88
92
93
93
93
94
94
95
97
98
97
97
94
94
94
94
94
94
96
96
97
97
97
97
97
103
103
105
105
105
106
106
107
107
110
111
112
112
114
114
116
117
118
119
120
122
122
124
123
122
123
124
124
123
123
122
122
122
121
122
122
122
121
121
117
114
108
109
109
114
115
114
105
98
97
97
99
100
100
98
97
97
99
99
99
99
99
98
100
101
103
106
106
106
106
106
106
106
108
109
110
110
111
111
113
116
119
119
119
119
119
120
120
121
121
123
126
127
127
127
128
129
130
132
133
133
136
136
136
138
143
144
147
150
150
151
151
156
156
156
156
162
163
164
167
168
168
168
168
168
169
169
169
169
169
170
170
170
170
170
170
170
177
178
178
182
180
180
179
177
177
186
186
189
190
191
194
196
196
203
206
204
198
199
192
192
192
192
192
197
199
193
194
187
182
179
183
183
180
180
177
178
181
181
182
181
181
181
181
181
181
182
185
186
186
188
189
189
190
190
190
192
192
192
192
192
193
196
196
196
197
197
198
199
204
206
208
210
209
208
208
208
208
210
212
214
206
202
199
195
195
195
193
194
194
195
197
208
212
213
214
214
214
222
225
225
228
236
237
235
239
237
237
236
223
222
213
215
199
194
193
191
192
202
205
211
214
211
211
213
213
214
225
230
231
233
235
236
239
239
242
243
245
245
250
249
249
252
255
258
260
261
264
265
266
266
267
273
281
281
281
289
288
291
292
292
293
296
301
306
303
326
323
323
322
325
334
336
336
336
336
339
342
343
344
345
345
345
342
342
341
339
338
337
343
343
339
339
328
322
317
319
317
317
317
316
314
314
316
316
316
318
319
319
320
319
319
319
320
320
323
323
323
323
323
323
323
324
325
325
326
328
328
328
328
329
329
329
328
328
328
328
329
329
329
329
329
325
325
326
325
325
326
327
328
329
334
337
342
342
361
362
367
367
370
371
372
372
371
371
370
370
370
372
374
374
373
373
371
370
370
370
370
372
385
386
384
384
381
381
365
367
351
350
350
325
321
298
261
247
228
206
203
215
221
223
231
226
225
217
217
220
222
227
227
228
228
228
228
229
231
231
234
237
249
253
254
253
252
251
250
254
261
270
272
273
277
277
273
274
264
267
267
278
279
280
284
286
289
289
289
291
291
291
292
295
295
292
297
298
298
299
301
301
301
303
302
303
304
306
306
306
306
307
308
311
313
316
318
319
319
325
325
325
325
324
323
323
324
324
324
324
326
326
329
331
331
332
332
335
337
340
341
342
342
343
344
345
356
358
359
359
359
360
361
361
364
370
372
373
374
376
376
376
378
378
378
381
381
381
384
384
383
383
384
384
384
386
387
388
388
392
393
393
393
393
393
393
393
393
393
395
396
396
396
396
395
382
370
367
363
362
362
362
363
356
358
329
318
318
294
284
279
236
234
235
239
242
244
240
232
220
219
217
216
215
214
213
214
215
214
209
208
203
192
187
187
186
186
178
171
177
179
183
182
178
178
174
173
173
175
181
184
186
187
188
186
187
187
187
188
189
192
195
193
193
194
193
193
195
195
196
198
197
198
198
198
198
198
198
198
197
195
194
191
189
192
193
193
193
195
195
196
195
197
197
200
198
183
169
169
169
169
168
168
168
168
171
174
177
177
179
179
179
181
183
183
187
189
189
189
189
188
188
186
186
189
197
200
197
196
195
190
186
186
188
192
193
197
197
200
200
200
202
204
207
208
211
213
216
216
215
214
214
214
216
216
216
217
220
224
228
228
229
225
228
232
232
236
237
242
245
243
242
242
242
247
242
242
241
238
235
227
225
224
225
225
230
231
231
230
229
231
225
228
228
228
222
222
226
228
228
231
233
238
239
247
247
250
250
251
252
252
253
255
255
256
256
259
261
262
264
265
266
267
278
281
280
281
278
279
282
282
284
285
275
276
275
273
272
273
274
275
278
280
280
280
279
281
284
282
282
282
282
291
292
292
300
300
299
299
300
300
304
306
306
305
306
306
307
309
309
310
310
313
313
313
313
313
312
312
312
312
312
312
315
316
317
316
316
322
323
323
325
328
332
331
331
330
325
325
319
312
307
300
292
278
278
274
274
260
247
239
231
232
233
232
232
232
232
232
231
232
233
233
234
234
236
236
242
245
245
245
245
244
248
251
253
250
243
236
236
242
242
243
242
242
241
241
240
245
251
253
256
255
255
255
258
259
259
260
260
256
250
229
229
228
228
231
217
208
175
174
172
174
179
179
179
181
181
183
183
182
182
182
183
183
183
183
184
187
186
188
188
188
192
192
192
191
192
193
190
191
192
194
197
200
203
205
205
204
205
205
205
205
206
208
208
208
209
206
208
207
212
212
213
217
218
218
218
220
223
225
230
231
236
237
239
239
239
239
239
243
242
244
244
243
245
245
245
245
245
245
247
247
246
246
252
250
248
248
250
250
253
254
256
256
259
260
261
261
262
265
264
264
264
260
259
258
256
256
261
261
261
264
264
278
280
276
274
262
259
259
253
255
253
256
257
247
248
243
251
249
239
242
228
229
230
227
225
228
228
231
239
242
242
242
242
245
259
261
261
267
267
268
272
275
284
292
292
292
306
310
310
315
320
319
319
314
306
306
308
325
327
326
327
331
351
357
359
362
362
362
367
368
370
371
374
374
373
373
369
370
375
375
374
376
379
381
382
381
383
381
382
382
383
385
389
401
401
401
403
404
404
412
414
416
417
417
415
415
415
418
420
420
420
420
420
420
422
420
420
420
420
416
417
417
420
422
422
420
395
396
376
355
356
356
358
358
356
358
359
360
360
360
362
362
362
363
363
364
364
364
364
364
364
364
365
366
366
365
365
366
366
366
366
365
367
370
370
370
370
370
371
371
371
370
370
370
368
368
367
363
364
363
363
361
361
357
338
338
336
327
326
264
236
224
192
190
188
183
183
183
183
183
183
182
183
181
180
168
154
152
151
150
150
153
153
150
150
150
150
150
149
149
149
149
149
148
148
147
146
146
144
144
145
142
141
142
141
139
134
128
117
116
116
115
114
116
117
115
110
104
97
94
93
92
91
91
90
89
88
89
89
89
89
89
91
89
86
85
85
70
65
66
66
66
64
63
61
62
63
64
64
64
64
64
64
58
58
58
58
57
55
51
50
50
49
49
49
49
49
49
49
47
47
47
47
47
47
47
47
47
48
48
48
48
48
48
48
48
48
47
47
47
47
47
47
47
47
47
47
47
48
48
48
48
48
48
48
48
48
47
47
47
47
47
46
46
46
46
46
45
45
44
44
44
44
44
44
44
44
44
44
44
43
43
43
41
41
41
41
41
41
41
41
41
40
40
39
38
34
33
33
31
27
27
27
28
28
28
28
28
25
26
25
25
25
25
25
25
25
25
25
25
25
25
25
25
25
25
25
25
25
25
25
25
25
25
24
22
22
19
18
18
17
16
16
12
12
11
11
11
10
10
10
10
10
10
9
9
8
8
8
8
8
8
8
7
7
7
7
7
7
7
7
7
7
7
7
7
7
7
7
7
7
6
5
5
5
5
5
5
5
5
5
5
5
5
5
5
5
6
6
5
5
5
5
5
5
5
5
5
5
5
5
5
5
5
5
5
5
5
5
5
5
5
5
5
5
5
5
5
5
5
5
5
5
5
5
5
5
5
5
5
5
5
5
5
5
5
5
5
5
5
5
5
5
5
4
4
4
4
4
4
4
4
3
3
3
3
3
3
3
3
3
3
3
3
3
3
3
3
3
3
3
3
3
3
3
3
3
3
3
3
3
3
3
3
3
3
3
3
3
3
3
3
3
3
3
3
3
3
3
3
3
2
2
2
2
2
2
2
1
1
1
1
1
0
0
0
0
0
0
0
0
0
0
0
0
0
0
0
0
0
0
0
0
0
0
0
0
0
0
0
0
0
0
0
0
0
0
0
0
0
0
0
0
0
0
0
0
0
0
0
0
0
0
0
0
0
0
0
0
0
0
0
0
0
0
0
0
0
0
0
0
0
0
0
0
0
0
0
0
0
0
0
0
0
0
0
0
0
0
0
0
0
0
0
0
0
0
0
0
0
0
0
0
0
0
0
0
0
0
0
0
0
0
0
0
0
0
0
0
0
0
0
0
0
0
0
0
0
0
0
0
0
0
0
0
0
0
0
0
0
0
0
0
0
0
0
0
0
0
0
0
0
0
0
0
0
0
0
0
0
0
0
0
0
0
0
0
0
0
0
0
0
0
0
0
0
0
0
0
0
0
0
0
0
0
0
0
0
0
0
0
0
0
0
0
0
0
0
0
0
0
0
0
0
0
0
0
0
0
0
0
0
0
0
0
0
0
0
0
0
0
0
0
0
0
0
0
0
0
0
0
0
0
0
0
0
0
0
0
0
0
0
0
0
0
0
0
0
0
0
0
0
0
0
0
0
0
0
0
0
0
0
0
0
0
0
0
0
0
0
0
0
0
0
0
0
0
0
0
0
0
0
0
0
0
0
0
0
0
0
0
0
0
0
0
0
0
0
0
0
0
0
0
0
0
0
0
0
0
0
0
0
0
0
0
0
0
0
0
0
0
0
0
0
0
0
0
0
0
0
0
0
0
0
0
0
0
0
0
0
0
0
0
0
0
0
0
0
0
0
0
0
0
0
0
0
0
0
0
0
0
0
0
0
0
0
0
0
0
0
0
0
0
0
0
0
0
0
0
0
0
0
0
0
0
0
0
0
0
0
0
0
0
0
0
0
0
0
0
0
0
0
0
0
0
0
0
0
0
0
0
0
0
0
0
0
0
0
0
0
0
0
0
0
0
0
0
0
0
0
0
0
0
0
0
0
0
0
0
0
0
0
0
0
1
1
1
1
1
1
1
1
1
1
1
1
1
1
1
1
1
1
1
1
1
1
1
1
1
1
1
1
1
1
1
1
1
1
1
1
1
1
1
1
1
1
1
1
1
1
1
1
1
1
1
1
1
1
1
1
1
1
1
1
1
1
1
1
1
1
1
1
1
1
1
1
1
1
1
1
1
1
1
1
1
1
1
1
1
1
1
1
1
1
1
1
1
1
1
1
1
1
1
1
1
1
1
1
1
1
1
1
1
1
1
1
1
1
1
1
1
1
1
1
1
1
1
1
1
1
1
1
1
1
1
1
1
1
1
1
1
1
1
1
1
1
1
1
1
1
1
1
1
1
1
1
1
1
1
1
1
1
1
1
1
1
1
1
1
1
1
1
1
1
1
1
1
1
1
1
1
1
1
1
0
0
0
0
0
0
0
0
0
0
0
0
0
0
0
0
0
0
0
0
0
0
0
0
0
0
0
0
0
0
0
0
0
0
0
0
0
0
0
0
0
0
0
0
0
0
0
0
0
0
0
0
0
0
0
0
0
0
0
0
0
0
0
0
0
0
0
0
0
0
0
0
0
0
0
0
0
0
0
0
0
0
0
0
0
0
0
0
0
0
0
0
0
0
0
0
0
0
0
0
0
0
0
0
0
0
0
0
0
0
0
0
0
0
0
0
0
0
0
0
0
0
0
0
0
0
0
0
0
0
0
0
0
0
0
0
0
0
0
0
0
0
0
0
0
0
0
0
0
0
0
0
0
0
0
0
0
0
0
0
0
0
0
0
0
0
0
0
0
0
0
0
0
0
0
0
0
0
0
0
0
0
0
0
0
0
0
0
0
0
0
0
0
0
0
0
0
0
0
0
0
0
0
0
0
0
0
0
0
0
0
0
0
0
0
0
0
0
0
0
0
0
0
0
0
0
0
0
0
0
0
0
0
0
0
0
1
2
2
2
2
2
2
2
2
2
2
2
2
2
2
2
2
2
2
2
2
2
2
2
2
3
3
3
3
3
3
3
3
3
3
3
3
3
3
3
3
3
3
3
3
4
4
4
4
4
4
4
4
4
4
4
4
4
4
4
4
4
4
4
4
4
4
4
4
4
4
4
3
3
3
3
3
3
3
3
3
3
3
3
3
3
3
3
3
3
3
3
3
3
3
3
3
4
4
4
4
4
4
4
4
4
4
5
5
5
5
5
5
5
5
5
4
4
4
4
4
4
4
4
4
4
4
4
4
4
4
4
4
4
4
4
4
4
4
4
4
4
4
4
4
4
4
4
4
4
4
4
4
4
4
4
4
4
4
4
4
4
4
4
3
3
2
2
2
2
2
2
2
2
2
2
2
2
2
2
2
2
2
2
2
2
2
2
2
2
2
2
2
2
2
3
3
3
3
3
3
4
4
4
4
4
4
4
4
4
4
4
4
4
4
4
4
4
4
4
4
4
4
4
4
4
3
3
3
3
3
3
3
3
3
3
3
3
3
4
4
3
3
3
3
3
3
3
2
2
2
2
2
2
2
2
2
2
2
2
2
2
2
2
2
2
2
2
2
2
2
2
2
2
2
2
2
2
2
2
2
2
2
2
2
2
2
2
2
2
2
2
2
2
2
2
2
2
2
2
2
2
2
2
2
2
2
2
2
2
2
2
2
2
2
2
2
2
2
2
2
2
2
2
2
2
2
2
2
2
2
2
2
2
2
2
2
2
2
2
2
1
1
1
1
1
1
1
1
1
1
1
1
1
1
1
1
1
1
1
1
1
1
1
1
1
1
1
1
1
1
1
1
1
1
1
1
1
1
1
1
1
1
1
1
1
1
1
1
1
1
1
1
1
1
1
1
1
1
1
1
1
1
1
1
1
1
1
1
1
1
1
1
1
1
1
1
1
1
1
1
1
1
1
1
1
1
1
1
1
1
1
1
1
1
1
1
1
1
1
1
1
1
1
1
1
1
1
1
1
1
1
1
1
1
1
1
1
1
1
1
1
1
1
0
0
0
0
0
0
0
0
0
0
0
0
0
0
0
0
0
0
0
0
0
0
0
0
0
0
0
0
0
0
0
0
0
0
0
0
0
0
0
0
0
0
0
0
0
0
0
0
0
0
0
0
0
0
0
0
0
0
0
0
0
0
0
0
0
0
0
0
0
0
0
0
0
0
0
0
0
0
0
0
1
1
1
1
1
1
1
1
1
1
1
1
1
1
1
1
1
1
1
1
1
1
1
1
1
1
1
1
1
1
1
1
1
1
1
1
1
1
1
1
1
1
1
1
1
1
1
1
1
1
1
1
1
1
1
1
1
1
1
1
1
1
1
1
1
1
1
1
1
1
1
1
1
1
1
1
1
1
1
1
1
1
1
1
1
1
1
1
1
1
1
1
1
1
1
1
1
1
1
1
1
1
1
1
1
1
1
1
1
1
1
1
1
1
1
1
1
1
1
1
1
1
1
1
1
1
1
1
1
1
1
1
1
1
1
1
0
0
0
0
0
0
0
0
0
0
0
0
0
0
0
0
0
0
0
0
0
0
0
0
0
0
0
0
0
0
0
0
0
0
0
0
0
0
0
0
0
0
0
0
0
0
0
0
0
0
0
0
0
0
0
0
0
0
0
0
0
0
0
0
0
0
0
0
0
0
0
0
0
0
0
0
0
0
0
0
0
0
0
0
0
0
0
0
0
0
0
0
0
0
0
0
0
0
0
0
0
0
0
0
0
0
0
0
0
0
0
0
0
0
0
0
0
0
0
0
0
0
0
0
0
0
0
0
0
0
0
0
0
0
0
0
0
0
0
0
0
0
0
0
0
0
0
0
0
0
0
0
0
0
0
0
0
0
0
0
0
0
0
0
0
0
0
0
0
0
0
0
0
0
0
0
0
0
0
0
0
0
0
0
0
0
0
0
0
0
0
0
0
0
0
0
0
0
0
0
0
0
0
0
0
0
0
0
0
0
0
0
0
0
0
0
0
0
0
0
0
0
0
0
0
0
0
0
0
0
0
0
0
0
0
0
0
0
0
0
0
0
0
0
0
0
0
0
0
0
0
0
0
0
0
0
0
0
0
0
0
0
0
0
0
0
0
0
0
0
0
0
0
0
0
0
0
0
0
0
0
0
0
0
0
0
0
0
0
0
0
0
0
0
0
0
0
0
0
0
0
0
0
0
0
0
0
0
0
0
0
0
0
0
0
0
0
0
0
0
0
0
0
0
0
0
0
0
0
0
0
0
0
0
0
0
0
0
0
0
0
0
0
0
0
0
0
0
0
0
0
0
0
0
0
0
0
0
0
0
0
0
0
0
0
0
0
0
0
0
0
0
0
0
0
0
0
0
0
0
0
0
0
0
0
0
0
0
0
0
0
0
0
0
0
0
0
0
0
0
0
0
0
0
0
0
0
0
0
0
0
0
0
0
0
0
0
0
0
0
0
0
0
0
0
0
0
0
0
0
0
0
0
0
0
0
0
0
0
0
0
0
0
0
0
0
0
0
0
0
0
0
0
0
0
0
0
0
0
0
0
0
0
0
0
0
0
0
0
0
0
0
0
0
0
0
0
0
0
0
0
0
0
0
0
0
0
0
0
0
0
0
0
0
0
0
0
0
0
0
0
0
0
0
0
0
0
0
0
0
0
0
0
0
0
0
0
0
0
0
0
0
0
0
0
0
0
0
0
0
0
0
0
0
0
0
0
0
0
0
0
0
0
0
1
1
1
1
1
1
1
1
1
1
1
1
1
1
1
1
1
1
1
1
1
1
1
1
1
1
3
5
6
6
7
8
9
11
13
13
16
16
19
25
25
25
25
27
34
60
113
115
138
146
150
152
155
156
158
161
167
170
172
175
183
185
186
186
192
192
193
195
195
197
197
197
197
203
206
208
210
210
210
210
210
213
214
215
215
215
215
215
226
226
242
245
245
245
245
245
251
263
276
278
278
279
279
282
282
283
283
285
289
289
289
289
291
291
291
291
292
292
292
292
293
295
295
300
303
303
303
303
303
303
306
308
314
317
317
317
317
317
317
318
319
321
324
324
327
328
331
331
331
331
332
333
338
339
339
339
340
341
340
340
343
343
343
348
348
350
347
347
346
348
339
335
321
316
307
311
306
310
307
301
303
304
306
306
318
322
328
331
334
334
334
335
337
344
348
356
356
357
361
364
364
366
366
366
367
369
370
370
371
373
376
370
372
369
367
372
371
364
346
334
331
312
312
316
316
317
315
312
312
314
317
318
318
315
319
319
323
327
327
327
329
340
341
342
344
353
359
359
346
348
346
347
346
349
360
360
370
361
359
368
369
371
371
373
373
377
377
381
381
405
409
409
409
410
413
413
418
418
419
425
433
438
439
439
439
437
440
441
441
442
443
448
452
452
455
456
456
459
467
487
486
487
487
487
488
489
490
490
494
495
495
495
498
501
502
504
512
512
513
516
512
513
512
511
511
515
515
515
518
520
522
524
535
534
536
536
536
538
540
548
549
549
553
555
550
552
551
548
545
540
543
546
562
558
554
548
529
543
514
512
512
512
512
511
518
533
547
550
553
553
555
555
555
555
555
556
556
557
561
567
579
583
584
585
587
590
593
607
612
611
612
612
613
612
615
613
590
574
587
585
586
583
581
571
568
574
574
569
570
555
542
541
537
537
534
519
521
523
521
521
522
526
535
548
552
552
553
555
555
557
557
557
557
558
558
558
558
566
568
571
572
571
573
573
576
579
582
585
587
587
587
597
598
601
598
596
572
560
515
501
496
471
468
436
431
431
439
437
437
442
443
443
448
451
453
453
458
457
457
457
458
459
465
468
467
466
473
475
480
480
491
495
496
504
504
505
509
515
524
522
528
534
543
546
550
568
575
652
652
651
654
699
690
665
657
654
652
581
561
550
540
534
526
498
505
514
514
518
531
534
541
541
540
541
543
552
553
563
566
567
567
571
571
574
575
575
576
582
588
589
589
592
596
602
608
607
610
611
618
617
618
620
622
618
615
618
620
635
658
662
667
668
668
669
668
676
700
702
702
712
713
713
713
713
713
722
729
728
730
732
732
734
734
735
737
740
746
749
749
750
750
753
753
753
755
755
757
766
773
774
774
774
774
776
782
782
785
788
792
804
805
805
865
905
982
1000
1018
1023
1048
1057
1158
1186
1299
1301
1305
1290
1287
1292
1300
1312
1331
1341
1342
1330
1381
1434
1431
1516
1551
1564
1565
1629
1604
1637
1644
1604
1587
1576
1571
1575
1589
1593
1648
1657
1657
1672
1686
1707
1727
1746
1746
1749
1755
1763
1743
1763
1794
1902
1907
1912
1916
1919
1919
1922
1920
1916
1916
1916
1916
1920
1920
1925
1891
1883
1887
1891
1899
1897
1897
1899
1897
1896
1888
1888
1898
1900
1871
1873
1870
1870
1975
2023
2025
1988
2039
2030
2024
2010
2012
2016
2008
1976
1984
1990
1992
2015
2026
2078
2075
2134
2175
2182
2207
2217
2229
2340
2365
2376
2383
2384
2419
2433
2536
2652
2749
2768
2822
2837
2834
2833
2838
2883
2977
2991
2993
2994
2999
3001
3086
3081
3083
3091
3075
3073
3078
3075
3092
3103
3083
3072
3058
3056
3058
3061
3063
3073
3103
3103
3129
3135
3136
3128
3125
3120
3122
3147
3188
3190
3182
3162
3157
3120
3108
3099
3046
2942
2694
2652
2537
2538
2543
2565
2590
2597
2597
2590
2595
2613
2611
2613
2618
2618
2622
2626
2645
2652
2667
2664
2660
2664
2668
2677
2693
2694
2702
2704
2702
2702
2702
2703
2724
2726
2743
2743
2742
2741
2740
2740
2742
2743
2750
2758
2760
2756
2734
2735
2726
2751
2729
2671
2651
2641
2594
2590
2594
2599
2595
2561
2512
2394
2378
2359
2349
2332
2303
2301
2304
2273
2274
2075
2036
1837
1777
1617
1556
1526
1501
1504
1507
1507
1507
1512
1512
1513
1515
1520
1529
1528
1531
1530
1529
1528
1528
1523
1526
1530
1531
1526
1527
1529
1532
1534
1541
1540
1538
1538
1534
1533
1531
1519
1514
1509
1471
1467
1457
1452
1390
1365
1317
1075
1069
1061
1058
1038
1036
1035
1036
1037
1038
1035
1002
982
958
959
960
952
922
905
765
572
556
552
548
546
537
532
530
530
523
512
509
505
497
496
496
498
496
496
496
496
496
495
495
493
493
493
493
494
494
494
494
494
495
497
497
499
501
501
502
502
501
501
501
498
498
498
498
494
493
493
490
488
485
457
453
442
333
326
318
278
199
196
196
196
192
192
189
178
177
176
173
179
181
181
159
153
155
147
147
142
122
110
109
102
102
107
110
110
111
111
108
108
108
108
117
119
124
122
121
121
120
119
119
119
121
121
121
121
121
122
122
123
123
122
125
129
128
133
133
139
140
141
144
142
146
147
148
150
151
150
147
148
145
147
146
144
142
142
141
142
142
143
143
143
143
143
143
143
142
142
142
142
143
143
144
144
144
144
144
143
143
143
143
143
143
143
142
142
142
142
142
142
142
142
147
147
149
149
149
149
142
142
141
140
142
141
141
141
141
141
142
142
143
143
143
143
143
143
143
143
143
143
143
144
144
144
144
144
144
144
144
144
144
144
145
145
148
148
148
148
148
148
149
149
150
152
152
161
160
161
156
157
157
156
157
158
155
157
151
142
136
127
124
122
123
122
118
117
120
126
125
126
125
125
126
125
125
122
121
122
119
119
117
117
117
117
117
117
115
116
115
115
115
115
115
128
130
129
137
130
129
129
127
127
127
131
133
133
134
134
134
133
133
133
137
140
142
137
138
138
139
139
139
139
139
141
142
142
144
145
145
145
145
136
144
144
156
156
156
158
158
160
161
161
163
163
163
163
164
175
176
178
178
179
179
179
179
180
183
183
183
183
183
183
184
183
183
183
183
179
179
178
179
183
183
183
186
186
186
185
184
184
185
183
184
180
175
174
174
171
171
171
171
172
171
172
172
168
166
164
165
163
161
161
161
163
163
163
164
164
162
162
162
163
163
163
164
164
164
164
164
163
164
164
164
164
166
167
167
166
164
163
163
164
164
164
163
165
162
160
157
156
156
155
156
149
149
147
144
144
139
140
135
135
133
131
132
133
135
134
134
139
138
136
131
132
130
126
125
124
124
125
126
127
128
128
123
122
120
113
105
103
100
97
98
99
100
100
98
98
100
100
102
101
101
101
101
103
102
102
103
99
93
90
89
90
89
90
89
88
89
88
89
89
90
84
84
84
84
84
84
86
86
86
86
86
86
88
90
90
90
90
97
101
101
101
101
101
101
101
103
103
103
103
103
103
104
110
112
113
114
114
118
120
120
122
122
129
130
128
128
128
128
127
127
128
128
130
128
122
119
119
125
125
125
126
132
134
133
136
136
136
138
141
141
141
141
143
144
153
153
159
161
162
168
167
167
168
168
168
172
175
178
180
185
185
184
185
185
184
188
188
192
190
188
185
183
183
184
185
186
187
187
186
185
184
183
181
195
197
197
203
204
204
204
205
205
206
212
214
215
217
217
217
217
218
222
228
229
229
233
234
234
234
235
236
241
241
241
249
251
250
250
259
260
261
263
264
263
263
278
283
284
284
284
286
289
289
289
286
286
292
292
293
294
294
295
293
295
297
299
300
301
301
298
299
300
297
298
298
298
307
308
309
309
309
309
309
309
310
315
315
314
314
315
316
321
323
322
322
322
322
321
322
323
323
325
323
315
316
316
314
314
314
320
320
322
323
322
323
315
314
317
317
317
318
320
320
320
320
320
320
320
320
316
309
293
291
229
230
228
226
224
206
200
203
207
208
206
205
205
205
205
206
207
208
208
208
208
208
208
208
208
206
206
206
206
206
203
203
203
203
203
206
207
208
207
207
207
207
207
207
208
210
209
208
208
208
208
208
209
209
210
208
207
208
203
194
181
169
169
136
119
91
89
87
87
89
89
90
90
95
95
95
95
95
95
96
96
97
97
97
97
96
97
97
97
97
97
97
97
97
97
97
97
96
97
98
98
98
98
99
99
99
99
99
99
96
93
94
95
91
92
91
92
92
92
92
92
100
102
101
101
101
100
100
101
100
103
104
99
97
95
97
97
97
100
100
106
107
107
108
105
106
106
107
107
105
104
102
100
100
100
100
103
105
113
118
119
123
123
124
125
126
126
126
126
142
142
142
150
150
149
147
153
156
156
157
150
153
153
161
162
161
162
163
164
160
160
161
165
165
169
167
167
168
167
161
160
162
170
172
172
172
173
173
175
175
175
176
176
176
176
176
180
182
182
182
181
181
182
181
183
185
186
186
188
189
190
190
190
191
191
191
191
191
191
191
192
198
200
200
201
202
203
203
206
208
208
211
212
212
214
222
226
232
233
236
238
241
241
247
247
247
247
247
247
247
250
260
273
275
275
275
275
277
277
285
290
294
297
300
299
300
299
301
302
300
301
304
306
306
302
303
295
295
295
294
289
289
288
281
281
281
278
277
284
287
283
289
289
287
286
288
288
289
298
301
304
307
308
319
327
341
344
351
377
379
381
381
392
400
400
399
396
395
395
393
391
395
396
399
398
396
398
398
398
398
400
401
401
403
405
407
407
407
407
407
412
412
412
415
416
417
418
424
427
427
427
427
427
428
429
429
429
429
433
433
434
435
435
440
443
444
445
445
446
445
445
445
444
442
442
442
442
442
445
439
438
434
434
427
390
387
364
336
336
327
328
325
309
309
309
307
306
306
306
302
296
296
295
292
294
295
295
292
293
288
279
257
256
254
259
259
261
256
256
255
256
259
259
261
262
262
263
262
257
255
253
253
259
260
259
264
265
268
271
271
271
271
271
272
272
273
283
288
287
288
286
286
286
286
286
290
291
284
265
234
231
231
206
201
200
201
202
203
204
204
203
202
203
203
201
209
207
205
200
198
197
199
207
208
208
208
208
207
196
192
192
193
189
179
178
178
178
180
180
182
181
181
181
183
183
183
183
183
183
183
181
181
178
178
181
177
178
177
175
172
171
172
174
178
181
181
181
183
180
178
156
155
151
153
152
153
153
153
153
153
153
153
154
154
154
154
154
154
154
160
160
160
160
160
160
161
161
162
164
165
166
166
167
167
167
167
167
167
168
168
168
168
168
168
168
170
170
171
172
172
172
172
169
169
169
161
162
157
140
139
130
128
128
128
128
126
126
119
120
117
115
117
114
112
109
106
111
111
111
109
109
111
115
116
117
116
115
115
114
114
119
122
122
125
125
124
125
125
128
129
130
130
130
130
130
130
133
133
133
135
137
139
137
142
150
151
164
165
165
165
169
169
171
171
171
167
167
167
168
173
176
177
181
183
183
183
187
189
195
194
195
196
198
203
207
207
220
230
234
234
236
236
235
235
247
259
275
275
273
277
274
277
282
282
284
292
291
289
290
289
288
289
286
286
289
300
300
305
309
309
310
310
314
314
315
320
322
322
322
323
322
322
323
324
324
324
325
323
323
323
323
323
325
324
325
328
328
328
328
328
328
328
330
330
330
328
327
327
327
327
328
326
326
326
326
326
326
325
325
325
325
325
325
325
325
325
325
325
325
326
325
325
325
326
326
326
328
328
328
328
328
328
328
328
328
328
327
325
325
325
325
325
322
321
321
321
321
321
321
321
321
320
320
320
320
320
320
320
320
320
320
320
320
320
320
322
322
322
322
322
320
314
309
295
279
246
165
151
122
117
116
113
112
102
97
91
69
64
62
62
64
64
66
66
64
64
63
63
64
65
65
66
60
58
58
58
58
49
43
39
36
35
35
35
34
35
36
36
36
36
36
36
36
36
36
36
37
37
36
36
36
36
36
38
39
39
40
39
39
40
40
41
41
41
41
41
42
42
42
42
44
44
44
44
44
44
43
43
43
43
43
45
46
47
50
50
51
55
54
55
58
59
58
58
58
58
58
58
61
61
61
61
62
62
66
64
64
62
61
61
62
62
62
61
61
63
64
64
64
64
64
65
65
74
75
76
78
79
79
79
83
83
85
86
86
86
88
88
88
89
89
89
89
90
89
89
90
94
94
95
96
96
103
103
106
106
107
107
109
111
112
118
120
121
122
123
122
122
122
123
123
123
125
125
126
126
124
123
122
122
122
122
131
133
133
134
134
134
134
134
134
134
134
134
134
135
135
136
136
136
136
137
137
139
139
139
140
140
140
141
142
142
142
142
141
142
142
142
142
142
142
140
140
140
140
139
139
139
139
139
141
140
139
141
140
149
149
149
149
149
149
149
148
150
149
147
147
147
153
150
152
155
153
155
156
156
161
163
163
162
162
162
162
162
164
163
164
166
167
167
166
166
168
167
161
158
156
152
151
149
148
144
142
122
130
132
129
125
123
125
125
136
141
142
147
148
151
152
152
150
150
150
150
151
152
153
152
151
147
144
142
142
145
144
149
148
147
147
148
148
150
153
153
158
160
160
159
160
161
161
164
164
163
163
162
163
169
170
173
178
181
182
189
199
206
210
210
212
224
224
226
227
227
228
227
228
228
230
230
233
231
231
239
242
242
244
245
245
248
250
255
256
257
257
257
257
260
259
259
259
261
264
266
266
267
268
268
270
273
273
275
274
274
277
277
276
275
273
272
272
271
270
271
271
273
273
273
273
273
273
273
273
273
275
275
277
278
278
278
278
278
280
280
280
280
282
285
286
286
292
292
291
292
291
289
289
286
286
286
282
281
281
285
287
292
291
291
293
294
292
286
278
274
275
273
273
274
273
272
273
267
266
265
262
255
227
219
181
175
172
181
181
181
181
183
183
183
183
186
186
188
188
187
185
185
185
184
184
185
183
182
182
182
188
188
188
188
193
194
195
195
195
195
195
192
192
193
192
189
175
171
170
169
169
167
170
170
170
171
172
173
172
172
172
172
172
174
173
172
172
175
177
177
180
180
181
182
185
186
190
192
193
195
193
193
194
194
197
199
199
203
203
203
210
210
214
214
214
217
217
220
220
231
234
234
232
232
232
233
234
232
234
221
213
203
199
201
207
200
198
201
200
202
203
216
220
223
223
223
223
229
231
231
234
234
234
234
234
234
234
234
234
234
231
233
234
245
253
252
227
221
204
205
204
225
298
310
337
337
353
367
367
370
373
378
379
378
379
381
390
391
399
404
405
406
407
423
424
440
441
441
442
442
445
446
446
448
448
447
448
451
451
453
453
454
455
455
465
472
473
474
476
477
477
477
478
478
478
481
481
481
480
480
480
480
480
480
479
479
479
479
479
479
478
478
478
479
479
480
480
478
478
477
477
478
479
479
479
479
479
479
480
480
479
479
479
479
479
479
479
480
479
480
480
480
481
481
481
481
481
480
480
482
482
482
483
483
483
483
480
476
475
468
451
450
450
449
451
451
452
452
454
454
456
456
456
456
455
455
445
445
435
430
425
420
294
268
267
242
237
231
214
141
136
130
130
124
122
117
98
97
94
84
84
82
83
84
84
84
84
84
84
85
85
85
85
85
84
83
83
83
85
85
85
85
85
84
83
83
83
83
84
84
83
83
83
83
82
83
84
83
80
80
80
80
80
80
78
78
78
71
69
67
65
61
58
52
50
48
48
46
44
44
44
44
44
44
44
44
44
44
43
42
43
42
42
44
44
44
44
44
44
44
49
51
51
51
51
50
50
49
49
46
46
46
47
47
48
52
53
53
52
50
50
49
50
50
52
52
52
54
53
53
54
54
55
55
55
55
55
56
57
60
60
60
66
68
69
69
69
69
70
70
72
72
72
75
75
75
76
76
76
75
79
79
79
79
79
79
78
79
78
78
78
78
78
78
80
80
80
83
86
89
89
91
92
96
96
98
100
102
105
108
108
111
114
114
116
117
117
117
118
117
117
117
117
119
122
125
125
128
128
127
128
128
133
133
134
134
133
133
134
134
134
138
140
142
142
145
145
145
146
147
149
149
150
150
150
150
150
150
150
150
150
150
150
150
149
149
149
149
149
149
149
149
149
149
149
149
149
150
153
154
154
156
155
156
156
156
156
160
163
163
164
164
164
165
165
165
165
166
166
168
172
172
172
172
172
172
171
171
172
173
175
174
172
172
173
176
176
176
177
178
180
184
184
184
186
186
186
186
186
187
187
188
189
190
190
190
191
193
194
193
197
195
200
201
200
200
201
198
193
190
147
142
142
140
134
128
130
136
138
141
142
142
143
148
156
161
163
164
167
167
168
176
183
186
185
184
184
184
184
184
184
184
184
184
184
184
184
184
184
184
183
183
183
184
184
183
183
183
179
179
178
180
181
182
183
181
182
182
181
182
189
187
189
189
188
187
186
184
169
170
170
170
170
170
173
175
175
173
173
173
174
175
176
177
177
178
178
178
178
178
178
178
178
178
177
177
177
177
177
177
177
177
177
178
178
179
181
181
181
181
182
182
182
182
182
181
183
183
186
186
186
189
189
189
189
189
189
190
189
188
188
190
187
186
186
187
185
182
182
184
185
185
185
185
185
186
187
186
187
187
187
188
189
189
189
189
189
189
189
189
189
189
189
175
135
111
111
107
105
100
99
98
100
98
97
97
97
97
95
88
86
85
83
82
85
84
85
85
84
85
85
85
89
93
94
94
94
94
94
94
96
97
98
100
100
100
100
100
100
100
100
100
100
101
103
103
105
105
105
107
107
119
121
121
125
126
128
128
128
130
131
139
138
137
137
136
134
135
136
136
136
136
139
150
154
155
154
153
158
160
173
173
177
177
178
178
178
178
182
183
183
183
185
189
195
198
197
196
195
194
195
201
203
209
212
214
222
222
222
222
224
228
231
231
232
235
235
238
239
241
241
248
250
254
257
258
259
270
270
275
277
277
306
309
319
322
321
321
321
321
322
327
330
331
331
334
333
333
335
336
338
358
372
384
382
383
380
379
380
381
381
381
396
398
401
401
405
406
406
406
415
422
420
426
464
477
516
523
528
529
532
538
558
565
580
583
585
590
598
598
602
607
612
612
613
624
631
631
639
643
646
648
650
651
651
652
651
651
651
650
644
643
637
638
637
635
634
646
647
650
653
651
651
653
651
651
651
658
657
657
660
660
659
660
660
659
660
660
659
659
661
663
667
668
668
664
661
660
668
667
671
670
672
674
675
674
668
666
665
657
658
657
668
668
635
635
628
628
628
632
634
635
632
629
627
624
622
624
624
622
621
623
626
629
629
633
636
643
647
647
643
641
645
639
637
623
600
567
548
495
478
481
482
487
490
490
490
485
470
470
447
447
447
436
437
358
323
294
284
284
290
290
284
281
275
273
273
281
281
280
279
279
283
289
290
288
289
293
293
293
297
297
297
297
295
294
294
294
294
286
287
288
286
283
256
253
242
232
231
231
233
234
235
235
234
233
233
231
231
231
232
232
236
237
239
242
242
248
249
249
249
249
250
252
253
255
255
256
256
256
259
259
259
260
261
267
266
266
265
265
267
269
268
268
270
270
270
271
271
271
272
272
272
272
273
274
274
275
278
278
278
278
279
278
278
278
271
264
260
252
251
254
265
269
267
268
266
231
231
222
228
219
214
201
191
184
182
183
180
181
181
182
182
186
190
200
206
207
208
206
205
203
198
197
197
197
199
202
202
202
200
197
197
198
205
206
206
206
206
207
208
208
211
213
214
215
215
225
225
227
228
228
230
231
231
231
231
230
231
231
231
232
232
233
234
235
234
237
239
240
240
239
237
233
234
233
236
239
240
242
242
242
242
242
255
255
256
257
258
258
258
260
260
261
264
264
265
265
265
265
265
267
268
268
270
270
270
271
272
272
273
274
275
275
282
282
282
286
286
286
285
285
289
289
289
290
293
298
298
299
303
306
306
315
315
315
316
317
316
321
328
330
323
318
296
287
284
284
286
290
303
312
316
312
305
298
287
288
286
285
289
286
285
286
287
287
286
285
289
293
295
298
296
295
297
292
292
293
289
276
268
293
273
269
265
257
253
257
256
256
256
256
256
255
259
263
263
265
266
270
281
279
286
286
286
288
289
292
293
294
294
294
295
296
299
300
300
305
305
307
306
309
309
311
315
318
322
327
337
337
340
340
347
347
357
359
370
371
376
375
376
377
384
384
387
393
393
393
401
416
416
423
452
450
447
450
454
456
457
462
467
482
486
496
498
506
514
515
509
503
504
510
516
527
528
543
546
542
535
535
534
537
536
540
543
554
548
543
543
551
555
568
568
567
567
564
566
566
566
571
573
575
595
611
613
635
640
654
654
658
673
674
674
669
657
656
656
673
674
676
685
687
688
687
688
698
703
703
700
699
701
701
696
695
699
706
710
704
702
689
687
689
677
661
653
651
656
660
662
662
664
665
664
665
665
668
672
675
675
674
674
674
674
674
674
674
676
676
677
677
677
677
677
676
676
676
676
675
675
676
678
679
679
680
679
679
679
679
679
682
683
682
679
679
676
677
677
666
665
656
656
653
651
652
647
646
626
612
583
582
581
579
579
580
587
587
589
590
589
587
582
584
581
565
561
554
550
549
547
547
547
552
554
563
567
563
565
566
563
516
515
512
504
420
415
417
417
423
424
424
422
409
407
412
378
361
359
359
362
362
365
365
362
362
356
359
359
367
365
361
367
367
362
362
367
361
359
337
279
276
271
270
273
273
274
269
292
315
320
325
325
324
325
336
342
388
415
434
438
444
448
448
447
448
465
468
479
485
493
504
506
507
509
512
523
526
531
537
539
543
547
546
541
543
544
543
590
598
612
612
616
615
615
617
624
626
626
626
636
637
651
654
655
668
679
713
715
718
721
727
729
728
730
732
733
741
739
752
754
760
770
771
778
779
783
788
788
796
807
813
818
823
824
824
828
829
831
832
838
838
842
847
849
855
859
868
869
869
876
883
895
904
907
908
910
913
916
925
927
930
922
909
902
907
910
915
916
917
916
918
922
922
922
925
927
927
933
932
931
930
930
927
924
919
894
853
849
848
852
854
855
855
855
855
855
849
846
844
844
844
852
852
852
855
858
859
860
866
866
897
899
900
902
902
902
904
908
919
922
919
921
918
918
918
918
924
925
926
921
899
899
888
900
898
901
901
902
902
902
893
894
875
852
642
632
626
620
618
610
609
606
591
585
589
589
587
587
581
631
629
637
635
663
692
765
774
787
840
874
877
885
902
904
913
915
926
922
1114
1131
1112
1094
1088
1094
1094
1138
1151
1136
1146
1154
1134
1127
1136
1143
1154
1161
1153
1171
1221
1419
1528
1537
1548
1551
1560
1560
1568
1577
1579
1642
1651
1651
1662
1686
1746
1784
1799
1818
1819
1872
1909
1978
2034
2073
2094
2111
2125
2144
2151
2162
2174
2181
2181
2204
2204
2243
2236
2252
2255
2252
2250
2308
2344
2345
2379
2396
2437
2476
2613
2640
2655
2661
2675
2679
2694
2726
2733
2746
2752
2758
2771
2779
2780
2849
2880
2912
2929
2930
2931
2935
2978
2990
3013
3030
3052
3078
3083
3085
3085
3086
3100
3109
3115
3139
3161
3193
3196
3202
3202
3204
3215
3215
3219
3230
3264
3269
3274
3274
3273
3274
3296
3296
3320
3322
3326
3318
3306
3315
3308
3309
3311
3267
3294
3293
3331
3337
3334
3335
3336
3289
3287
3286
3285
3290
3289
3309
3319
3320
3320
3322
3325
3342
3356
3370
3371
3369
3348
3346
3359
3355
3352
3341
3292
3189
3209
3221
3232
3234
3240
3234
3239
3290
3295
3358
3371
3374
3396
3351
3360
3365
3339
3338
3345
3340
3379
3330
3357
3339
3325
3337
3343
3351
3350
3342
3342
3343
3381
3387
3433
3458
3477
3473
3450
3456
3451
3412
3408
3230
3250
3274
3150
3075
2585
2209
2145
1994
1966
1925
1908
1864
1828
1825
1875
1885
1887
1886
1885
1881
1882
1883
1873
1849
1848
1838
1838
1839
1849
1855
1855
1851
1834
1838
1831
1830
1827
1805
1805
1801
1807
1810
1815
1816
1811
1791
1787
1786
1786
1788
1790
1788
1788
1787
1794
1800
1817
1836
1841
1841
1844
1846
1846
1847
1848
1849
1849
1855
1857
1853
1853
1852
1833
1830
1827
1812
1805
1805
1820
1821
1820
1822
1820
1819
1819
1817
1833
1841
1862
1872
1873
1877
1878
1879
1879
1879
1880
1885
1888
1897
1897
1898
1897
1898
1898
1894
1891
1888
1880
1878
1860
1813
1806
1804
1805
1805
1819
1820
1799
1715
1587
1560
1477
1470
1467
1472
1478
1476
1492
1489
1480
1491
1381
1346
1330
1208
1062
951
809
812
832
838
869
868
866
864
862
870
863
867
866
849
868
866
882
886
889
888
888
886
888
886
885
943
944
951
937
934
927
926
935
929
954
955
942
945
939
938
941
894
954
969
965
965
941
944
947
957
959
960
963
966
992
1000
1002
1006
1018
1024
1019
1019
1023
1025
1039
1041
1047
1054
1058
1063
1071
1078
1081
1085
1088
1087
1087
1087
1087
1102
1103
1115
1116
1118
1117
1108
1100
1100
1104
1110
1115
1115
1114
1109
1108
1080
1080
1080
1075
1083
1071
1063
1022
1008
998
997
997
998
999
999
1004
1015
1020
1028
1030
1032
1036
1038
1038
1041
1042
1044
1044
1044
1043
1040
1040
1039
1039
1039
1039
1039
1039
1044
1044
1045
1047
1046
1038
1029
1029
1029
1029
1030
1034
1036
1038
1047
1047
1050
1055
1062
1068
1069
1076
1075
1061
1060
986
980
974
970
964
817
816
792
737
713
712
709
708
708
718
716
717
715
710
648
637
586
585
587
588
584
579
588
564
545
529
512
460
455
451
451
451
453
455
456
456
461
459
465
465
465
465
466
465
465
465
466
467
467
474
475
474
476
479
477
476
476
476
482
481
479
473
461
417
407
397
367
357
357
357
359
359
362
362
363
363
363
364
364
364
364
368
368
368
370
369
375
368
367
352
332
331
325
328
328
330
331
330
329
328
328
336
335
335
334
334
342
348
349
349
349
348
348
348
348
348
348
352
355
355
356
356
357
356
341
337
317
300
270
266
266
265
265
263
263
262
264
264
264
262
262
262
261
261
260
259
259
259
259
253
253
236
223
222
217
208
188
183
183
211
216
224
224
223
219
217
217
220
224
224
256
257
257
257
259
259
259
270
271
273
273
273
268
268
264
269
268
269
267
267
268
269
270
271
271
271
271
273
279
281
284
285
282
283
281
281
284
284
284
285
286
288
290
292
292
294
294
293
293
294
292
292
292
292
294
295
295
295
294
291
291
291
291
291
292
292
292
292
293
295
295
294
292
286
286
302
303
303
303
306
308
308
309
311
312
314
317
317
318
320
320
325
325
326
327
320
297
281
281
280
281
281
292
293
293
298
300
301
300
303
303
303
304
304
303
309
310
311
310
309
309
310
313
313
313
314
313
331
335
334
331
318
317
318
320
322
332
347
348
347
342
331
332
331
328
325
337
336
339
347
345
328
325
326
315
303
305
305
306
320
317
317
304
303
301
299
302
300
299
300
309
309
309
307
308
308
309
309
312
312
318
328
329
332
332
332
333
333
332
345
345
345
348
349
350
350
362
362
364
364
364
364
374
377
378
380
380
379
384
401
406
426
426
426
429
431
431
437
438
440
441
441
442
443
449
452
453
452
455
456
457
461
476
511
512
516
520
522
529
526
536
540
532
533
513
512
510
513
514
522
522
522
522
518
517
516
518
518
520
520
520
520
521
531
532
532
539
541
552
552
552
553
554
557
559
555
554
542
532
520
515
538
543
543
546
546
546
548
550
550
550
556
557
556
566
565
566
566
557
548
541
549
549
543
544
533
509
504
503
501
502
506
493
473
468
471
471
475
473
476
476
480
480
479
479
479
479
480
481
481
479
477
479
479
481
483
484
485
480
476
479
473
475
474
475
473
473
475
479
479
481
481
482
483
484
485
486
486
487
488
490
490
490
490
490
491
504
510
514
515
514
513
515
518
518
523
526
529
530
530
530
532
533
537
539
540
540
540
542
540
538
535
534
533
537
529
523
512
514
392
394
388
351
315
307
305
303
303
306
305
310
312
309
309
308
310
312
316
315
317
317
317
311
311
311
310
310
311
321
316
317
314
309
309
308
306
324
333
338
337
338
337
339
340
341
341
342
347
347
345
345
346
347
348
350
357
367
367
370
370
378
384
385
386
379
378
377
377
379
381
381
379
379
378
384
372
370
367
361
353
345
352
352
351
364
374
374
387
390
390
391
387
385
382
378
376
375
384
384
384
384
385
384
385
386
386
387
389
395
395
404
405
406
407
409
413
415
415
418
419
426
429
427
427
426
426
428
431
433
432
432
434
429
431
431
431
432
433
440
448
450
447
442
435
431
414
415
415
428
428
428
438
438
438
438
440
447
449
460
462
464
465
470
472
483
485
487
486
484
484
484
486
484
488
493
494
496
495
495
507
507
507
507
507
507
503
509
515
515
509
507
486
488
481
484
484
493
494
504
476
472
473
434
431
401
406
412
422
422
426
430
432
432
433
434
437
442
458
461
466
467
466
465
465
465
468
468
470
469
472
471
471
471
474
495
503
519
520
519
521
521
515
517
518
534
532
534
543
543
546
548
547
546
547
554
554
554
568
566
571
571
545
546
544
545
541
541
541
541
548
546
547
546
543
543
533
520
504
491
492
493
498
504
509
510
512
514
517
518
521
518
521
527
527
528
527
529
529
531
532
532
540
540
547
551
554
556
558
561
561
562
562
563
562
562
562
565
570
579
580
582
589
593
594
595
596
598
597
596
596
596
597
596
599
598
599
602
604
607
607
607
607
607
607
613
604
607
609
610
608
595
585
573
572
562
561
562
565
574
568
571
563
559
568
566
563
555
543
498
498
474
459
456
440
391
376
377
378
378
376
370
370
355
364
366
366
367
367
396
398
402
402
401
400
400
398
399
398
401
401
399
376
363
354
345
348
349
348
350
350
349
351
353
353
351
351
351
351
351
353
353
353
353
356
357
357
357
358
357
357
358
358
362
363
364
364
366
366
367
367
367
370
371
371
372
370
371
372
372
372
372
372
372
372
370
370
370
371
368
354
335
292
278
257
253
246
245
248
250
236
234
234
203
203
192
193
191
191
190
189
190
190
190
190
190
191
195
195
195
193
193
189
185
185
185
184
184
184
185
185
186
188
189
187
188
188
190
190
189
189
189
191
192
192
190
189
190
190
190
190
191
191
190
191
192
195
195
196
196
197
197
197
196
196
196
196
197
197
195
192
186
178
161
154
152
154
150
132
128
128
129
133
132
132
132
133
133
133
133
133
133
135
136
136
139
139
139
139
139
139
139
140
144
142
143
144
144
144
139
138
134
129
128
117
117
117
118
119
119
119
121
114
110
112
109
109
110
110
107
107
107
108
105
105
105
105
105
107
107
107
107
107
107
109
109
109
109
108
108
108
109
109
110
110
110
110
110
110
110
110
110
112
114
114
114
114
114
114
114
115
116
117
120
120
120
120
120
120
120
120
120
120
120
119
119
119
119
119
119
120
120
120
120
120
119
119
119
119
119
119
119
117
117
117
115
115
111
110
106
104
101
98
98
98
97
97
97
97
97
95
95
94
94
94
94
94
94
94
94
94
95
96
97
97
97
98
99
99
99
99
101
102
103
103
103
101
100
99
93
88
88
86
86
86
86
86
81
78
69
69
70
70
69
66
58
49
53
60
51
50
50
50
50
51
53
62
62
66
68
68
70
72
72
72
72
73
73
75
75
76
76
76
77
77
82
90
91
91
92
95
100
103
105
105
105
105
107
107
107
111
113
116
119
118
118
118
121
122
121
122
121
122
122
123
123
125
127
129
134
136
142
144
152
164
165
171
172
173
173
173
173
173
174
175
173
172
187
189
190
191
191
191
200
214
216
218
220
230
232
234
235
248
252
260
260
267
267
279
281
283
287
290
290
291
291
292
295
295
297
297
297
303
303
306
306
306
306
307
307
307
306
306
305
306
307
309
309
317
324
329
314
317
318
319
320
323
324
328
331
332
333
334
334
335
335
335
345
354
359
360
360
360
361
364
366
366
367
367
370
370
371
371
371
370
370
371
371
372
373
373
373
373
373
371
372
371
373
372
371
371
371
372
372
372
374
375
375
374
373
373
370
370
370
371
371
372
372
372
371
372
370
370
367
368
367
367
369
370
370
370
370
370
370
370
370
370
370
370
370
371
373
373
373
372
372
372
372
372
372
373
372
372
372
372
372
372
372
373
373
373
373
373
374
375
376
376
376
376
377
378
379
379
379
380
380
380
380
380
376
366
349
342
334
334
332
282
281
222
219
219
116
97
97
92
91
89
86
82
82
83
83
82
78
75
74
74
73
73
75
84
87
87
86
85
85
81
81
81
81
85
84
81
78
79
79
80
79
79
79
80
80
80
81
81
81
81
83
83
83
83
83
83
83
83
84
86
87
87
87
88
88
88
88
90
90
90
90
90
90
91
93
94
94
94
94
94
94
93
93
93
94
95
94
94
94
94
94
94
93
95
95
103
102
94
94
95
94
96
96
97
97
99
99
101
102
101
102
102
102
103
104
105
105
105
109
108
108
105
103
103
103
103
103
103
108
108
108
110
111
112
112
112
111
111
111
116
117
117
118
119
119
119
121
121
124
122
119
119
119
119
118
117
119
122
123
124
129
130
132
132
132
130
130
130
130
130
130
133
133
133
134
134
134
134
134
134
134
136
136
136
136
136
136
136
137
137
136
136
139
140
141
141
141
141
141
142
141
136
135
130
126
124
122
122
124
123
119
117
114
117
119
119
120
119
119
123
130
130
130
131
133
134
134
134
135
136
136
133
132
132
134
135
136
138
138
138
139
139
139
139
139
139
142
142
142
142
144
144
144
145
147
148
150
147
143
142
142
142
143
146
153
153
154
154
155
156
156
156
155
154
150
148
147
149
150
150
147
144
136
135
135
136
136
144
145
145
142
142
144
149
150
159
165
167
168
168
169
169
169
169
179
186
186
191
191
189
189
190
192
194
196
202
201
203
202
202
202
202
203
202
202
203
203
203
203
203
203
203
203
201
200
199
194
192
183
185
186
183
183
178
178
178
178
178
178
178
178
176
176
176
176
176
176
176
176
176
176
176
176
176
175
175
177
177
177
177
177
177
177
177
175
173
173
166
165
166
166
164
164
164
165
165
165
165
165
166
167
166
166
166
166
166
166
166
166
166
166
166
166
166
166
166
167
165
165
165
163
151
151
151
151
151
152
153
147
145
128
130
122
120
120
115
112
101
128
123
105
100
85
84
83
91
93
95
94
94
94
95
97
97
111
114
114
113
112
111
110
111
115
115
116
117
117
118
118
118
118
118
119
119
119
119
120
122
122
122
123
123
125
125
128
128
130
130
129
129
130
130
130
130
130
132
131
130
130
130
130
130
131
131
133
134
134
134
136
136
136
136
137
139
139
140
143
144
146
147
147
150
150
150
150
150
156
157
157
157
157
158
158
160
160
160
160
160
160
161
161
161
161
163
166
167
167
167
167
166
167
167
167
167
178
182
188
194
192
188
190
184
182
182
188
187
188
183
175
172
158
158
166
167
167
170
178
181
181
183
186
186
189
190
187
189
189
192
195
196
196
196
196
197
200
200
200
201
200
199
192
192
192
190
191
191
190
190
190
190
189
190
191
192
192
191
191
191
200
200
201
201
202
202
203
203
203
204
204
205
205
205
205
205
203
195
192
192
192
195
194
195
195
197
197
197
204
205
206
206
206
209
209
232
234
234
236
234
234
234
232
232
234
234
236
239
239
238
235
231
232
235
239
239
239
239
241
241
241
241
241
241
239
239
239
236
233
229
227
217
213
212
203
203
203
204
204
212
212
213
208
212
211
211
205
209
206
203
204
198
195
195
195
195
196
195
197
200
202
207
208
206
203
197
195
197
195
200
200
200
206
201
204
206
207
207
207
208
211
213
214
216
218
220
220
220
220
220
220
220
221
222
222
225
229
228
228
228
223
225
227
226
220
222
221
220
223
222
222
223
228
228
228
227
228
229
231
230
230
230
230
231
232
231
228
236
231
233
234
234
234
234
234
234
234
234
231
230
227
227
215
199
197
193
186
186
186
190
190
192
192
191
189
184
184
184
183
183
183
184
184
183
183
186
185
186
186
183
183
183
183
183
184
186
186
186
186
186
186
186
186
189
189
188
188
189
189
190
192
192
192
192
192
192
192
192
192
192
192
192
192
194
194
194
195
195
195
196
199
199
199
197
195
195
195
196
196
199
202
197
197
197
195
195
197
197
197
194
189
192
188
187
188
189
188
189
191
195
195
195
195
190
191
191
190
189
185
178
171
158
157
158
158
152
151
151
153
156
157
154
162
162
154
150
149
144
153
158
155
155
138
138
140
140
144
147
146
144
142
140
146
145
156
157
158
159
160
162
162
163
167
168
176
178
183
184
185
186
185
186
186
186
192
196
201
203
209
217
220
220
222
222
222
224
225
229
229
234
234
236
242
242
244
244
245
247
253
255
258
258
259
266
278
281
282
282
282
284
292
309
320
321
323
323
324
324
324
324
325
331
332
334
331
332
331
331
330
330
331
332
334
338
339
340
340
341
341
343
346
346
346
346
345
346
347
346
345
350
351
348
352
352
352
351
353
356
356
359
359
359
359
359
362
362
362
364
364
362
362
362
363
363
370
370
370
370
370
370
370
371
371
371
372
373
373
373
373
374
373
373
374
376
375
374
374
376
375
375
377
378
376
377
374
370
368
367
373
376
378
379
380
380
379
379
382
384
384
386
387
387
389
391
391
391
392
393
401
403
407
407
407
409
409
416
423
424
424
420
417
409
409
409
410
409
404
399
401
392
381
376
370
345
340
308
238
234
229
229
231
231
242
239
242
242
242
236
235
236
236
239
245
245
245
245
245
248
252
261
266
273
277
278
279
278
281
283
284
289
289
294
292
295
294
292
291
283
281
281
282
284
284
284
273
273
274
274
277
272
270
267
275
278
278
278
277
277
287
286
286
286
286
284
288
285
289
305
309
309
309
309
309
309
311
317
317
321
323
327
329
329
331
356
358
361
362
362
362
362
364
371
373
374
371
374
374
373
373
374
375
382
387
388
391
391
391
391
391
391
391
393
427
432
436
443
451
451
451
453
455
456
456
455
459
459
465
466
474
486
486
487
487
487
485
489
488
477
473
465
450
446
449
447
446
447
447
448
447
446
447
447
432
431
431
431
432
432
434
434
435
435
434
434
433
433
433
433
433
434
434
434
437
438
437
437
437
437
437
437
437
437
438
437
437
435
432
433
434
435
435
427
423
420
412
412
412
412
412
409
412
404
402
402
402
401
401
401
403
403
407
407
405
406
406
406
406
407
409
411
413
413
412
409
408
409
407
406
405
401
396
388
388
389
366
348
317
267
210
204
200
198
198
198
199
202
200
198
196
193
190
184
187
189
192
192
182
160
156
156
159
159
161
161
152
139
142
142
142
142
135
134
130
130
130
130
130
132
133
133
135
138
138
139
139
139
139
139
142
134
134
130
130
134
135
137
138
140
145
145
144
145
145
146
146
146
145
145
145
145
145
145
146
147
148
147
146
146
148
147
149
149
149
150
150
151
150
152
151
152
151
151
152
151
153
149
151
153
156
163
160
158
158
150
150
150
154
157
157
157
156
155
156
161
162
163
163
164
164
164
164
164
164
172
171
170
170
172
172
173
177
175
169
167
162
156
158
155
157
158
158
158
158
157
159
158
158
167
167
167
167
167
168
172
172
172
172
175
175
175
176
176
178
179
179
182
182
184
185
185
185
185
186
187
187
186
186
186
187
189
187
188
188
187
188
188
187
186
186
187
186
191
191
191
189
189
189
189
190
189
189
189
189
189
188
189
188
185
183
170
167
164
162
162
163
166
166
167
169
169
171
171
171
171
172
173
173
174
175
175
175
177
175
179
178
182
183
183
183
185
181
181
180
181
184
184
185
186
185
186
186
186
185
185
183
178
175
175
175
180
180
179
179
179
176
176
176
177
178
178
178
177
175
172
169
174
175
186
185
179
177
162
161
161
164
165
168
169
169
175
175
178
180
178
173
171
171
171
178
179
179
179
181
182
181
183
183
184
183
184
188
189
190
190
190
189
189
194
195
195
196
196
196
195
196
197
197
197
197
197
197
198
198
199
197
197
184
181
178
177
177
180
181
181
181
180
180
179
179
179
181
181
177
175
176
178
179
180
180
180
178
177
178
176
173
173
164
164
164
167
167
166
166
166
166
166
166
167
167
167
167
168
168
168
168
169
169
171
171
169
169
169
171
170
168
167
164
163
161
161
161
162
162
162
161
158
156
155
155
154
154
154
154
152
150
144
143
141
139
137
137
139
138
136
133
125
115
114
112
112
114
113
116
116
116
114
111
111
110
111
111
111
108
108
108
108
109
109
108
108
102
103
99
100
100
98
96
96
75
70
70
66
64
64
63
63
63
63
61
61
60
61
61
64
64
65
65
66
68
67
69
69
72
72
72
73
70
69
69
69
69
68
68
69
68
68
68
68
68
69
70
71
72
72
72
73
73
73
73
72
73
72
72
72
73
75
75
75
75
75
75
75
77
75
76
74
73
73
73
73
73
72
72
70
69
70
70
71
71
71
71
72
72
72
72
71
72
72
76
77
77
77
78
78
78
78
80
82
82
80
80
79
85
96
100
100
101
103
104
105
107
107
107
110
110
110
112
114
115
116
122
123
129
130
131
131
133
133
136
138
138
138
138
138
138
139
139
139
142
142
142
144
143
151
153
153
153
153
152
156
157
158
158
158
155
153
153
153
153
155
158
157
161
160
160
161
161
161
164
165
165
164
163
163
163
163
163
164
163
163
163
164
165
165
166
166
169
169
169
170
170
170
170
170
173
174
174
175
175
174
175
175
175
175
177
177
178
178
178
176
177
176
178
181
181
181
183
183
184
184
185
185
185
185
186
185
184
184
185
184
185
166
165
165
161
146
145
145
146
145
142
142
139
139
139
142
144
149
151
152
152
153
153
153
153
153
153
154
154
154
154
156
156
156
156
155
155
156
156
156
156
155
155
155
154
156
149
149
149
147
147
145
128
124
117
117
116
116
116
116
116
116
116
109
108
105
108
107
105
105
105
105
106
106
106
107
107
108
108
108
108
106
105
106
105
105
105
107
108
108
108
109
109
109
109
109
110
110
108
108
105
105
106
100
98
97
100
100
100
100
100
100
100
100
100
100
100
99
97
97
98
100
103
103
103
103
103
103
103
102
100
95
92
91
91
88
88
86
86
88
86
87
86
86
86
83
83
81
80
77
73
72
72
71
72
72
71
67
67
68
68
68
68
68
69
69
69
69
69
69
69
72
72
72
72
72
72
72
72
70
70
70
70
71
71
71
71
71
74
76
77
77
78
78
78
77
80
80
83
85
85
86
86
86
86
86
86
86
86
86
86
87
90
91
90
91
91
97
98
98
98
108
108
114
116
115
116
114
116
116
117
118
119
117
117
119
118
119
119
119
119
119
123
123
123
124
125
126
125
125
125
125
125
126
127
126
127
130
130
130
130
128
127
126
128
142
142
147
150
147
145
143
142
142
142
142
144
145
145
146
147
145
147
147
146
146
147
154
154
155
156
155
155
156
155
155
156
156
157
159
161
162
162
162
164
167
168
168
168
172
172
174
175
175
175
178
179
180
180
180
180
179
180
180
181
185
185
187
187
187
187
191
193
193
193
193
194
193
195
197
198
198
200
203
203
203
202
202
202
203
203
203
205
205
205
205
205
203
203
205
206
206
206
207
206
208
208
210
209
210
206
205
202
200
197
197
197
200
200
200
200
199
198
197
191
192
192
190
189
189
189
187
187
186
186
186
184
183
183
183
183
184
184
185
184
183
181
178
177
177
177
178
181
183
183
183
183
183
183
183
186
186
186
187
185
183
185
186
185
182
181
181
179
180
178
171
170
171
167
167
167
165
162
159
156
152
150
144
144
144
144
144
144
148
144
144
142
143
138
138
134
123
108
109
104
109
109
110
111
138
139
139
140
144
145
146
147
150
152
158
169
172
172
172
172
171
171
155
153
150
148
148
147
147
151
158
160
167
169
170
172
174
175
175
176
178
179
176
176
176
178
181
184
184
185
190
197
198
198
198
198
197
197
196
196
197
197
198
195
193
193
198
198
204
204
208
212
213
213
214
214
214
214
214
214
214
214
214
214
213
213
212
212
213
212
215
214
213
213
213
214
214
214
216
214
217
219
221
221
221
221
223
223
224
225
225
223
223
223
223
229
233
238
237
239
240
238
237
238
238
238
244
247
245
243
241
242
242
244
245
244
243
231
217
214
209
208
208
205
203
188
177
171
161
161
158
158
161
162
167
167
166
164
164
164
164
168
173
173
178
178
181
181
183
184
186
193
194
194
195
195
197
194
195
201
203
211
214
214
212
219
218
210
212
208
206
206
206
206
207
211
218
220
217
214
214
212
211
216
217
217
219
220
220
224
227
226
229
231
233
233
232
233
233
240
241
239
241
244
247
247
247
247
247
250
250
250
250
251
253
256
256
256
256
256
256
255
257
257
259
267
267
272
275
278
278
278
279
284
284
289
294
298
298
298
302
302
302
305
305
304
300
302
300
299
300
302
300
300
300
309
313
313
321
325
328
328
328
328
329
337
342
345
355
355
359
359
361
362
362
362
362
362
365
367
368
368
368
368
368
369
370
370
371
373
373
373
374
376
374
375
377
374
375
372
351
331
320
317
305
300
299
299
292
291
290
279
277
273
270
273
270
269
266
266
267
269
269
269
269
270
268
271
270
270
270
270
271
270
270
271
273
273
276
273
273
261
259
259
259
258
259
261
264
265
267
267
267
267
267
267
267
267
267
267
267
267
267
267
267
267
261
261
266
261
260
259
258
267
270
273
271
271
270
275
275
277
273
274
275
271
276
258
259
259
266
261
261
256
250
242
237
240
240
241
248
249
249
249
247
247
248
247
252
251
250
242
231
232
232
232
231
231
232
231
232
233
235
236
236
236
241
241
247
248
250
250
252
252
253
250
250
250
251
251
253
254
255
254
250
251
245
245
241
241
242
242
241
243
219
224
225
224
224
222
221
221
225
225
226
226
227
230
231
232
234
245
250
251
257
257
264
267
268
267
261
259
260
255
255
255
256
261
261
265
267
268
269
270
270
271
271
273
275
276
276
276
277
277
281
283
282
281
281
261
261
259
259
256
245
247
247
246
247
247
246
245
244
242
245
247
247
250
250
250
250
250
251
251
257
258
259
258
256
247
252
253
250
267
267
269
270
270
269
270
268
268
268
268
267
267
267
264
264
264
262
262
262
262
262
261
261
261
261
261
261
261
261
261
261
261
261
260
260
260
261
265
268
267
271
273
272
270
270
272
272
273
273
273
275
278
282
291
293
295
296
298
298
303
284
284
256
255
239
232
228
228
225
233
237
237
237
234
230
222
222
224
231
234
234
234
237
239
239
237
233
232
231
232
236
236
237
239
239
236
236
236
235
236
237
238
240
240
240
241
239
239
238
239
239
242
242
242
242
244
244
244
244
244
244
245
245
246
246
247
247
249
248
248
248
248
247
248
248
248
248
250
251
251
251
252
252
252
250
252
253
253
253
253
251
251
251
251
254
256
257
253
239
231
223
223
225
232
233
232
231
232
230
230
228
228
228
228
228
228
229
230
231
226
225
211
210
208
206
206
208
208
212
213
214
214
214
212
209
208
208
215
216
215
218
202
201
200
192
180
176
158
153
153
153
154
154
156
161
163
164
164
161
156
155
155
155
153
153
152
145
145
144
141
142
143
142
139
137
139
139
137
136
146
147
149
153
153
156
158
159
159
159
158
158
158
158
158
158
158
157
157
158
158
162
162
163
168
166
166
166
167
167
167
167
169
169
172
172
173
174
177
181
181
181
181
182
182
183
183
185
187
191
189
189
190
191
197
197
197
198
197
198
197
199
200
203
205
206
207
207
210
211
220
222
222
222
222
222
222
221
221
221
221
221
226
227
229
230
235
237
234
234
235
231
231
236
235
234
231
204
200
197
192
189
193
195
200
203
204
207
206
205
202
204
206
205
208
214
217
222
222
223
222
227
227
227
234
233
234
236
242
244
242
242
240
239
241
241
241
241
243
242
241
236
235
230
230
225
222
225
224
222
222
222
220
220
220
220
220
220
222
222
222
222
221
221
220
220
220
222
222
224
224
225
224
224
222
220
220
222
222
223
222
223
225
228
229
229
231
231
231
232
232
236
238
239
239
240
242
243
244
244
245
246
247
247
249
250
251
253
253
253
256
265
267
273
273
273
275
279
288
289
289
289
289
289
289
291
291
289
290
284
280
284
280
284
284
286
285
287
290
289
316
328
330
333
329
333
334
333
327
322
310
305
293
292
289
292
291
295
301
306
311
312
315
316
315
317
317
319
320
321
323
328
333
341
341
339
341
340
343
348
348
348
347
348
345
345
345
343
342
344
369
371
372
376
377
377
384
384
382
390
390
392
389
390
391
403
405
406
407
408
408
409
410
415
417
418
422
432
434
440
439
440
442
462
468
470
472
478
481
481
481
481
481
482
487
487
487
487
492
504
509
512
512
512
515
515
515
515
517
523
546
557
558
551
546
546
548
555
555
557
565
551
526
533
533
515
502
484
478
493
491
490
487
490
484
484
483
490
493
503
507
507
508
508
507
507
509
509
509
509
509
515
519
530
531
530
534
533
532
535
535
538
537
537
535
536
537
543
544
545
545
545
545
547
550
550
549
553
554
556
556
557
557
557
563
565
565
565
565
567
569
571
576
576
587
590
590
600
602
604
604
604
607
604
602
608
584
583
585
593
596
595
595
596
599
605
607
607
607
607
610
608
609
610
610
612
607
596
596
597
603
596
561
536
529
498
499
494
479
491
498
472
458
454
456
449
451
451
451
451
452
451
450
451
451
449
441
438
435
434
426
422
420
426
429
429
429
437
445
445
449
451
451
451
451
454
454
456
455
451
452
451
459
457
456
459
459
454
454
457
454
454
454
455
454
454
454
455
455
455
453
451
451
450
448
448
448
448
449
449
449
448
448
449
445
444
443
438
438
429
428
428
429
429
430
432
429
429
430
428
423
422
421
423
426
430
426
424
424
423
422
423
423
424
423
423
415
414
414
415
416
414
409
408
405
392
394
388
390
387
355
343
308
307
307
306
309
309
307
307
292
291
290
291
289
284
284
284
284
285
284
283
281
281
281
281
280
276
275
267
259
239
236
236
228
228
176
176
176
171
133
101
92
89
81
81
81
81
82
82
81
81
81
81
81
81
81
81
80
80
80
82
83
83
85
83
83
81
80
80
80
80
80
79
78
75
74
71
70
70
71
72
73
78
78
78
78
78
78
78
79
80
80
80
81
83
82
82
83
83
81
81
80
81
81
81
81
81
81
79
78
79
75
72
69
69
68
69
69
69
69
69
69
69
69
69
69
69
69
66
66
65
66
66
67
67
66
66
63
63
63
64
64
64
64
64
64
64
64
64
64
65
65
65
65
65
65
65
65
65
65
65
65
64
64
64
64
64
64
64
64
64
66
66
66
66
61
61
61
61
61
61
61
61
60
60
60
61
60
60
60
59
59
59
59
62
63
64
64
64
64
64
64
64
64
64
64
64
64
64
64
66
66
66
66
66
65
65
65
65
65
65
65
65
65
65
65
65
65
64
64
64
64
65
65
61
55
50
50
50
50
51
52
54
55
55
55
55
55
55
55
55
55
52
52
52
52
52
52
52
55
55
55
55
55
54
54
54
54
54
54
54
53
53
55
55
55
55
55
56
54
53
37
37
38
38
38
38
38
38
38
38
37
39
40
41
45
50
50
54
60
62
74
76
76
77
77
80
82
85
85
86
87
88
88
91
93
96
97
97
95
95
97
97
97
100
100
102
101
101
101
105
105
105
105
105
105
105
106
106
110
111
110
105
108
107
109
109
109
110
108
108
108
108
108
111
112
112
113
113
113
113
113
114
114
114
115
115
116
116
116
115
115
114
111
109
109
109
109
111
111
111
111
111
111
111
111
111
111
111
111
111
111
111
111
111
109
108
107
107
107
107
105
105
105
105
105
105
105
105
105
105
105
105
105
105
105
105
105
105
105
105
105
105
105
105
107
107
107
107
107
107
107
107
107
107
107
107
106
106
106
106
104
105
106
104
103
103
103
103
102
102
94
89
83
78
78
78
78
77
75
76
73
73
72
72
70
69
70
69
69
67
64
55
51
51
51
52
52
51
47
47
42
39
33
33
33
34
33
33
33
33
33
34
33
30
27
27
27
27
27
38
37
38
38
39
38
38
39
40
40
39
38
35
36
36
37
39
39
40
42
45
45
46
46
46
46
46
47
49
54
54
57
62
62
62
62
64
64
64
64
64
66
68
68
72
72
72
72
72
73
73
75
75
75
76
76
76
76
76
78
78
78
78
78
78
80
80
81
81
81
81
81
81
81
81
81
82
83
83
83
83
83
86
86
85
85
85
85
85
85
85
86
87
87
89
89
90
94
94
94
94
94
94
94
95
95
95
95
95
95
96
96
96
97
97
97
99
100
100
100
100
100
107
107
108
108
112
112
113
113
113
113
114
114
114
114
114
114
117
120
122
122
122
124
123
123
124
123
122
125
125
122
122
121
121
120
120
119
122
119
114
100
98
97
97
100
103
104
103
108
108
114
120
119
115
114
113
116
114
117
117
117
118
118
116
115
117
117
117
116
117
117
117
117
124
124
124
124
124
124
124
124
126
127
128
129
129
128
130
131
133
135
136
136
135
135
135
136
135
137
139
140
141
139
140
140
141
142
142
143
143
142
142
142
143
143
143
144
144
147
147
146
146
146
144
144
147
150
150
150
150
150
151
151
151
151
151
153
152
152
152
152
152
152
153
153
153
153
154
154
154
154
153
154
153
153
152
152
150
150
149
149
149
149
149
148
147
147
149
147
144
145
138
133
126
126
122
120
116
115
115
116
116
116
115
117
117
118
119
119
119
117
114
113
113
111
111
111
104
94
88
77
75
72
72
72
72
72
75
75
75
76
77
79
80
80
80
79
80
79
79
79
80
81
81
81
81
80
80
80
80
80
80
80
76
77
76
77
76
78
78
77
77
74
70
62
58
55
52
52
55
54
54
51
50
50
50
50
51
51
51
51
51
51
51
51
51
51
51
50
50
50
50
49
52
54
54
53
53
54
55
55
55
55
55
55
55
55
55
56
57
58
58
58
58
58
58
58
58
58
59
59
58
59
59
58
61
64
64
64
64
64
64
64
64
64
65
65
65
65
69
71
71
71
71
70
71
71
72
72
72
72
72
73
73
79
80
82
83
83
83
86
87
87
87
88
89
89
90
91
91
92
92
94
94
94
92
91
91
91
92
93
92
90
90
89
89
89
89
89
90
90
94
94
95
95
96
95
95
96
96
96
97
97
97
97
99
99
99
100
101
101
102
102
103
103
103
103
102
102
101
101
103
101
101
101
101
100
100
100
101
101
101
102
100
100
100
105
105
109
109
109
108
108
108
109
115
116
115
115
112
112
112
112
114
114
114
112
109
108
114
115
115
115
115
116
115
117
119
116
115
111
104
104
103
102
102
100
100
101
100
100
100
100
100
100
100
100
100
101
101
101
100
100
99
99
99
100
99
99
98
99
100
99
100
100
100
98
98
94
94
93
93
91
84
81
75
72
72
69
72
72
72
71
71
71
71
72
72
72
72
72
72
75
75
76
77
77
77
77
76
76
76
77
77
78
78
75
75
73
72
72
72
72
72
72
72
73
74
73
73
73
73
74
74
74
75
75
75
75
75
73
73
73
75
76
76
76
77
77
77
78
78
78
78
78
78
78
78
75
75
58
57
57
57
55
55
51
50
50
51
52
52
52
52
52
52
52
52
52
52
52
52
52
53
52
51
51
50
53
52
52
52
53
53
53
53
53
53
53
54
55
58
58
58
56
57
57
58
58
58
60
60
60
60
61
61
63
64
65
65
66
66
66
65
65
65
65
66
66
66
66
66
67
67
71
72
71
71
69
69
69
65
64
58
58
58
58
58
59
60
59
59
59
60
60
60
60
60
61
61
61
61
62
62
62
62
62
63
63
64
64
64
65
66
66
68
71
71
71
71
71
72
72
72
74
74
74
74
75
75
75
75
75
75
80
79
79
78
78
72
71
68
68
71
72
72
72
77
78
78
78
78
78
78
78
78
79
79
78
78
78
77
77
74
73
73
76
77
78
78
78
78
79
79
79
79
79
79
79
79
79
79
79
80
80
80
80
80
80
80
80
80
80
81
81
81
80
81
86
86
86
89
90
92
92
92
93
93
93
94
94
94
94
94
94
93
93
93
91
91
91
93
94
95
97
95
93
92
89
89
89
89
86
86
85
85
83
83
82
80
78
78
78
78
78
80
81
81
81
83
82
82
81
81
81
81
81
81
81
83
83
83
83
83
83
83
83
83
83
84
84
84
84
84
85
85
85
85
86
87
89
88
89
88
88
86
86
86
86
87
87
88
88
88
88
89
89
89
89
86
86
86
86
85
85
85
86
86
86
86
86
86
88
89
89
89
90
90
90
90
90
90
94
94
94
94
94
94
94
89
89
88
88
72
67
66
64
63
66
64
65
66
66
66
66
69
71
70
72
72
67
68
68
68
66
66
66
68
69
67
68
68
66
66
66
66
66
67
68
72
75
74
75
74
75
74
75
78
78
78
79
79
79
80
80
80
80
80
80
81
82
80
81
81
80
78
75
74
75
75
75
75
75
75
76
78
78
76
76
76
75
77
77
83
83
84
86
86
86
86
86
90
90
89
91
91
92
92
93
93
93
94
94
94
94
94
94
94
96
97
97
97
97
97
97
97
97
96
100
101
103
103
103
104
104
103
103
103
103
103
103
105
105
105
105
108
109
109
110
110
110
111
111
109
109
109
109
109
111
111
111
111
114
114
114
114
115
115
115
115
112
112
113
113
113
113
113
112
112
113
113
113
113
113
112
112
113
114
116
116
117
116
116
116
117
118
118
118
119
119
119
118
118
118
119
119
119
119
119
118
119
119
119
119
119
117
116
95
95
95
93
83
77
73
74
73
71
70
71
71
71
72
72
72
68
69
69
69
69
69
68
66
67
67
68
68
68
68
68
68
68
68
68
68
68
68
69
68
68
68
68
69
69
69
67
66
66
66
66
64
64
60
58
60
57
52
52
52
52
52
52
52
52
52
52
53
53
55
55
54
53
55
56
56
58
53
53
52
50
51
49
49
50
50
48
48
52
52
52
50
50
46
45
46
46
47
48
48
48
47
49
49
49
49
49
49
50
50
49
49
49
47
47
47
51
52
52
52
54
55
54
54
54
54
54
56
57
59
60
60
61
61
61
64
64
65
65
65
65
65
65
65
65
65
65
65
65
65
66
66
67
67
67
67
67
67
67
67
67
69
69
69
69
69
69
69
69
69
69
69
69
69
70
70
70
71
71
71
71
71
70
70
69
69
70
70
69
68
68
68
68
69
68
68
67
66
65
65
64
64
64
64
64
64
64
64
64
64
64
64
62
62
63
62
61
58
55
55
55
55
55
55
56
56
55
47
44
36
36
36
35
36
36
36
36
38
39
39
39
39
39
39
39
39
41
41
41
40
40
38
39
39
39
40
39
39
39
38
38
38
40
40
40
40
40
40
41
41
41
43
46
46
46
47
47
47
46
46
47
47
47
47
47
42
42
40
39
39
38
37
37
38
38
38
38
38
39
39
39
39
39
39
39
41
41
41
41
39
39
39
38
38
37
38
38
38
39
39
39
39
38
38
38
38
37
38
38
38
38
39
39
39
39
39
39
40
40
40
40
40
40
41
41
41
41
41
40
39
39
39
39
40
41
44
44
44
47
47
47
47
47
47
50
52
53
57
57
57
57
55
55
55
55
56
57
57
58
57
57
59
61
60
61
64
64
64
64
64
64
66
66
67
68
67
67
67
69
69
68
69
69
68
68
74
75
74
74
74
75
75
77
78
78
76
74
71
71
72
71
72
72
72
71
72
71
72
72
74
74
74
74
74
74
74
75
77
80
80
82
82
83
83
83
84
85
85
85
85
85
86
86
86
86
86
95
96
96
96
97
97
97
97
97
97
97
98
98
100
102
102
102
103
103
103
103
105
105
105
105
105
105
105
105
105
105
109
109
111
112
112
112
112
112
117
117
118
118
116
117
117
117
121
121
122
120
120
118
118
119
116
118
118
125
130
130
130
129
125
127
127
127
128
129
129
129
129
129
131
132
132
133
133
133
131
131
134
134
133
134
135
137
137
141
142
142
142
134
133
128
127
123
123
122
125
132
132
140
145
147
147
147
153
156
162
161
161
161
167
167
167
167
167
167
167
171
171
171
173
174
175
177
178
181
179
186
184
182
182
181
181
183
182
182
181
187
191
193
194
193
192
190
193
194
195
196
197
195
198
199
200
200
203
205
205
205
205
205
205
206
206
206
206
206
206
207
207
208
208
206
206
206
206
206
208
208
208
208
208
206
206
206
203
200
201
200
186
185
180
175
173
174
173
175
175
175
175
175
175
175
175
175
175
175
175
175
175
175
176
175
174
174
174
173
172
173
172
172
172
172
172
172
172
172
172
172
172
172
172
172
172
172
174
175
175
175
174
174
174
176
176
176
175
177
173
173
172
172
172
172
174
174
175
175
175
175
174
174
164
156
152
125
125
124
124
122
117
102
94
94
64
64
64
58
57
53
52
52
52
53
54
55
55
60
60
60
60
61
61
60
60
60
61
61
61
56
55
54
54
54
54
55
55
55
55
55
54
55
51
50
50
51
51
51
51
52
52
52
53
53
53
54
52
52
52
52
52
52
52
52
53
55
54
54
54
54
55
55
55
56
56
56
56
56
56
56
56
56
56
56
56
56
56
56
56
56
56
56
56
57
57
57
58
60
61
61
61
61
61
61
61
61
61
61
61
58
59
59
58
58
59
59
59
61
62
62
62
62
62
62
62
64
66
66
65
64
64
64
64
64
64
64
64
64
64
64
64
61
53
50
47
47
47
47
50
51
50
50
50
50
50
52
52
55
55
55
55
56
56
58
58
58
58
58
58
58
58
58
59
59
58
58
57
56
56
56
56
56
56
56
56
58
58
59
59
58
60
60
60
60
60
60
60
61
63
63
63
63
63
63
63
63
64
64
64
64
64
64
64
65
65
65
65
66
66
66
66
66
66
65
65
64
64
57
55
55
55
53
53
50
50
50
51
51
50
49
47
47
47
48
49
49
50
50
51
50
50
51
51
50
50
51
52
53
55
54
54
54
54
55
55
55
55
55
57
57
57
56
56
56
56
56
57
57
57
57
57
58
58
58
58
58
58
58
58
58
58
58
58
59
59
59
59
59
60
62
62
62
63
63
63
64
66
66
67
67
67
67
67
69
70
72
72
73
75
75
75
75
77
77
77
77
78
78
78
78
78
78
78
78
76
76
76
76
76
76
76
76
75
75
75
75
78
78
79
80
80
80
80
80
80
82
83
83
83
83
83
83
83
87
89
89
87
87
87
89
91
91
94
94
94
94
92
91
93
94
94
85
76
75
75
72
72
72
72
72
72
72
72
74
78
79
80
78
78
78
79
81
81
81
81
82
83
83
83
84
84
84
85
87
88
89
89
91
92
92
92
92
92
91
87
89
89
88
89
86
84
83
83
83
84
86
86
86
86
87
88
90
90
91
90
90
90
91
95
95
95
95
100
100
100
100
100
100
98
98
99
100
101
103
104
103
104
104
105
106
107
110
114
114
116
117
117
117
117
117
117
117
117
117
117
117
117
117
117
117
117
117
117
117
121
121
122
122
122
123
125
125
125
125
125
125
125
123
123
124
125
125
124
117
110
107
103
105
102
102
101
100
101
101
100
100
100
100
100
103
101
101
101
101
101
101
101
101
102
102
100
100
100
99
99
99
99
99
100
101
101
101
101
102
102
102
102
102
101
102
100
99
99
99
100
100
100
100
100
100
101
100
100
100
101
101
101
101
100
100
100
97
97
97
97
96
94
96
96
97
95
95
92
92
91
92
91
91
93
91
90
89
86
86
85
89
89
91
90
91
91
92
93
91
91
89
89
83
83
84
83
86
85
83
81
75
73
72
74
73
72
72
67
67
69
70
70
72
72
72
72
75
75
77
77
78
78
78
79
79
79
81
80
80
79
79
79
79
79
80
80
81
81
82
82
82
82
82
82
82
83
84
84
86
88
91
91
91
91
91
96
96
97
97
97
98
98
97
97
96
96
97
97
97
97
96
91
91
90
90
90
89
88
87
87
86
89
89
86
87
86
86
88
87
87
87
88
89
89
90
91
90
91
95
95
95
95
95
95
95
95
95
95
97
97
97
97
97
97
95
95
95
97
97
98
98
98
98
98
97
97
97
97
97
98
97
97
97
98
97
101
101
97
96
92
92
92
92
93
93
93
92
89
79
79
80
80
80
80
80
80
80
80
80
80
81
80
80
82
82
83
83
83
83
83
84
85
86
86
86
86
86
87
87
87
87
87
86
86
86
85
81
78
76
75
73
73
73
75
75
75
74
74
74
74
74
73
74
72
73
72
66
66
64
64
64
67
69
70
69
66
65
66
67
67
67
68
69
69
69
69
69
69
69
69
74
77
80
80
80
80
80
81
81
80
79
80
78
84
83
83
83
86
87
87
89
93
93
92
91
94
92
93
94
96
97
97
96
96
98
98
98
98
98
96
95
94
94
93
97
97
97
97
97
97
97
97
97
97
97
97
97
97
97
97
97
97
97
98
98
98
98
99
100
100
98
97
97
97
97
97
97
97
97
97
96
96
97
97
97
97
98
100
100
99
99
99
100
100
100
100
100
100
100
100
100
100
102
102
103
103
103
103
103
111
111
111
117
117
119
119
119
122
122
122
121
120
119
111
110
111
108
111
112
113
113
116
117
117
120
119
121
122
121
122
126
128
122
122
122
122
124
113
113
113
110
108
105
105
105
108
111
110
110
106
105
103
102
105
105
107
107
108
108
108
111
111
113
113
113
114
114
115
117
117
117
117
117
117
117
117
117
119
120
120
120
120
120
120
120
120
120
120
120
119
119
120
123
127
127
127
128
128
128
130
130
131
132
134
133
135
135
135
134
138
138
138
142
142
142
142
144
144
145
145
146
152
155
158
161
161
164
167
167
176
178
178
186
187
190
189
189
187
191
192
192
192
193
193
193
203
208
208
207
208
206
206
206
206
206
206
212
212
212
213
213
213
215
215
217
217
223
224
227
228
228
241
244
241
242
242
242
244
245
246
244
242
239
230
231
230
234
233
234
237
235
235
232
231
230
229
225
222
222
225
228
227
223
223
216
211
212
213
213
213
217
219
218
217
217
217
217
215
215
217
217
217
217
217
213
208
208
208
213
214
214
217
217
217
216
217
216
216
217
217
216
217
218
217
217
220
220
220
220
226
232
235
238
238
238
238
239
239
239
241
241
241
241
242
243
244
244
242
242
245
246
244
241
241
241
232
228
228
226
226
232
239
239
232
231
232
205
206
206
208
211
210
209
208
205
208
205
211
212
208
208
200
195
208
210
211
218
236
237
239
246
246
246
252
252
256
256
256
256
256
256
256
256
256
256
256
261
262
263
262
263
272
278
282
286
281
281
278
278
278
278
284
294
295
296
300
303
303
303
303
306
306
310
306
308
313
313
305
304
306
306
314
317
317
317
321
318
323
320
320
320
320
320
320
320
320
320
320
318
321
320
320
320
316
316
311
311
309
312
317
317
310
309
309
309
309
313
314
314
314
314
314
314
312
313
313
314
314
314
314
314
313
313
313
312
312
313
315
316
317
314
314
313
313
313
313
314
314
314
315
315
316
315
315
314
314
312
307
307
308
298
295
286
257
254
252
251
251
249
248
247
243
242
242
243
245
245
245
245
245
245
246
246
239
239
239
239
239
239
240
239
239
236
236
236
236
237
237
237
237
237
237
237
238
239
238
236
234
233
232
234
219
218
217
212
211
210
208
206
206
206
206
206
207
205
205
199
143
133
127
119
78
76
67
66
69
66
66
67
66
66
68
64
64
61
60
60
60
61
61
61
61
61
61
65
65
66
68
67
67
67
67
67
65
67
67
67
67
69
67
66
66
66
65
65
64
64
64
63
64
64
64
64
64
64
76
75
72
73
74
75
76
77
77
76
72
70
69
68
68
78
77
78
77
75
76
76
77
77
78
78
78
78
77
77
77
78
78
78
78
78
78
79
79
79
78
78
78
80
80
80
80
80
83
83
83
83
83
83
83
83
83
83
87
86
89
87
88
89
89
89
89
89
89
89
87
87
87
89
88
89
89
89
89
89
89
90
91
91
91
92
92
92
92
92
94
94
94
94
94
94
94
94
94
94
96
97
97
97
96
95
94
94
93
88
84
80
80
80
80
80
80
79
78
78
78
78
78
78
78
78
78
78
78
78
78
78
78
79
79
79
79
80
80
80
80
80
80
80
82
82
82
82
82
82
82
82
82
83
83
80
79
79
80
78
80
79
78
80
80
81
75
69
63
60
60
63
63
63
63
62
62
62
62
59
58
57
55
55
54
53
55
55
55
55
55
55
55
55
55
57
57
57
56
56
56
56
56
57
58
58
58
57
56
55
53
53
52
52
53
53
53
53
53
52
52
52
52
52
52
53
53
53
53
53
53
55
55
55
55
55
56
57
57
57
57
57
57
59
59
59
59
59
59
59
59
59
59
59
60
58
56
56
56
55
55
55
55
55
55
55
55
55
55
55
54
53
53
52
52
52
52
51
52
53
52
52
52
51
50
50
47
42
42
43
43
43
43
44
44
45
44
45
46
46
45
45
45
45
46
46
44
44
45
50
50
47
47
46
45
45
45
45
45
45
45
45
45
45
45
44
44
44
44
44
49
50
52
54
54
55
57
59
59
58
58
61
58
61
60
60
62
62
64
64
64
64
62
62
66
67
68
67
64
61
58
58
58
58
58
163
181
186
204
205
209
217
234
247
253
270
272
272
281
298
303
305
306
306
308
309
312
314
317
320
325
334
357
357
358
359
361
362
371
389
394
395
400
404
406
413
417
418
418
418
442
446
457
459
459
465
469
496
497
498
499
500
500
501
519
547
556
556
556
556
557
557
557
557
557
557
557
557
557
557
557
557
557
557
557
557
557
557
557
557
557
557
557
557
557
558
557
557
558
558
559
559
562
564
567
569
569
570
570
569
568
566
568
570
570
569
568
568
570
569
569
571
574
575
575
575
575
574
577
577
577
577
578
578
578
578
579
578
582
586
587
587
587
587
587
587
587
587
590
590
587
586
586
586
586
587
587
588
592
593
594
595
595
597
597
597
597
597
599
601
601
601
600
600
599
598
598
597
598
582
573
574
575
576
576
578
472
451
453
423
409
409
407
408
402
399
395
390
394
400
403
399
377
370
364
353
357
356
339
275
257
235
244
250
250
248
248
247
246
247
250
253
252
252
248
253
256
257
259
259
267
267
267
270
270
270
270
270
270
270
273
273
270
270
272
271
265
260
250
248
246
236
232
226
224
218
211
214
217
219
219
218
216
211
211
211
211
211
211
218
219
219
219
218
218
219
219
219
219
220
217
217
217
217
219
220
220
220
221
221
221
221
221
222
222
222
222
222
222
223
223
225
225
225
226
226
225
225
225
225
225
225
225
224
224
225
225
227
227
224
224
224
224
224
224
224
224
225
229
230
230
231
230
228
228
231
231
231
222
217
214
214
214
216
205
204
203
204
196
175
153
139
137
135
138
140
140
140
139
139
139
139
138
139
140
139
139
139
137
137
136
137
139
139
139
136
133
134
134
135
132
131
125
118
91
91
91
91
89
86
84
84
83
83
83
83
81
75
68
66
68
68
66
72
73
73
73
74
74
74
75
75
76
78
78
78
82
83
83
84
84
84
84
84
86
87
87
87
86
86
83
83
83
85
88
87
89
89
88
88
82
83
83
84
83
83
86
86
86
86
86
86
86
85
89
91
91
90
90
90
90
90
91
91
94
94
97
102
103
103
103
103
103
108
109
111
111
112
112
111
111
112
112
111
111
111
111
113
114
117
118
118
121
120
122
123
126
126
127
128
128
131
130
132
132
135
135
135
138
139
139
139
139
139
139
139
139
139
139
138
138
138
139
139
140
140
139
141
140
139
142
145
144
146
144
145
147
147
147
147
147
147
147
147
146
146
146
146
146
147
147
147
147
147
147
147
148
148
148
147
147
147
147
147
147
147
147
143
142
142
142
141
139
139
138
136
136
136
136
137
137
136
136
135
135
136
145
145
144
145
133
132
131
130
129
127
128
132
135
139
141
141
139
136
134
130
130
130
133
133
135
137
135
134
134
132
133
136
136
133
133
134
130
129
128
135
135
132
130
130
130
132
153
156
156
157
158
158
160
160
160
159
147
142
139
139
139
140
139
140
143
144
143
142
139
139
138
138
139
140
140
142
145
144
144
144
143
143
144
146
146
148
148
153
152
152
152
152
152
152
153
151
150
150
150
150
150
150
153
153
154
155
155
155
156
156
156
156
156
158
158
159
161
161
161
161
161
162
162
168
167
167
169
169
167
167
168
168
167
168
168
168
170
172
172
169
172
172
173
173
174
174
174
173
172
172
172
172
172
175
178
178
179
180
180
180
180
180
179
179
175
170
170
169
167
157
150
122
118
119
113
111
114
125
119
119
119
118
119
120
121
122
123
125
126
125
130
128
128
129
133
131
140
142
145
145
155
155
159
161
161
162
161
159
157
158
158
156
155
159
160
164
168
170
169
169
169
169
169
169
169
170
174
174
175
175
175
175
177
178
178
178
178
178
178
178
179
180
182
183
189
189
189
189
189
190
190
190
190
191
191
191
191
191
192
191
190
190
190
190
192
193
195
196
196
196
195
196
195
198
199
200
199
199
198
198
195
194
193
192
192
191
193
194
197
198
198
197
195
196
196
197
197
197
197
197
197
207
211
211
211
211
211
211
213
213
214
215
215
219
217
217
217
217
219
222
223
223
217
216
209
192
192
190
189
189
192
192
189
189
189
183
183
181
179
177
175
172
175
181
182
183
182
181
178
178
176
177
178
179
178
178
177
177
178
180
180
178
175
164
154
150
150
150
150
151
154
154
155
155
156
156
157
157
157
157
158
157
158
158
157
158
155
155
154
156
155
153
152
152
153
154
154
154
154
156
156
156
157
157
158
158
158
158
160
160
160
160
160
158
158
158
159
160
159
160
158
159
158
158
158
158
158
161
161
164
167
169
171
172
172
173
174
174
172
173
172
172
175
175
174
173
173
183
182
182
181
172
172
163
163
163
164
164
163
161
164
166
165
164
156
157
155
151
149
148
147
144
140
140
140
141
142
144
144
143
144
144
143
144
144
144
144
144
145
145
145
145
144
144
144
143
143
143
143
135
134
133
133
131
130
131
132
133
134
136
137
136
136
138
138
138
139
137
134
135
134
136
135
142
143
141
144
144
142
143
144
144
145
144
145
144
144
144
144
144
144
144
147
149
149
148
147
147
148
148
148
148
147
146
144
143
143
143
144
144
144
147
147
147
148
148
149
149
150
152
153
153
150
150
150
146
144
142
144
147
149
148
142
141
141
141
141
142
144
145
144
143
143
143
144
140
139
138
133
105
100
102
102
103
103
103
103
103
103
103
103
103
103
103
103
101
101
102
102
102
102
103
103
103
105
106
106
106
106
108
108
109
109
109
111
110
108
108
107
106
107
107
108
109
109
108
107
107
104
104
104
103
103
103
103
103
100
102
102
100
99
91
91
91
91
91
91
91
91
91
91
90
89
89
89
91
91
91
91
91
91
91
91
90
91
91
91
91
91
91
89
88
89
87
86
85
83
83
82
83
84
83
81
79
70
67
65
44
44
44
44
45
45
45
45
44
44
44
42
39
39
38
39
39
37
37
37
38
41
41
41
41
41
41
41
41
41
41
41
42
42
42
42
42
42
42
42
42
42
42
42
42
42
42
42
42
42
42
42
42
42
41
41
41
41
41
41
41
41
41
41
41
41
41
40
40
40
40
40
39
36
34
31
31
31
31
31
31
31
30
30
30
30
30
28
27
27
27
27
27
27
27
27
27
27
27
27
27
27
25
24
24
24
24
24
24
23
23
23
23
24
24
24
23
22
24
24
24
24
23
23
21
21
20
21
21
21
21
21
21
22
22
22
22
19
11
11
11
11
11
11
11
11
11
11
11
11
11
11
11
11
11
11
11
11
11
8
8
8
8
8
8
8
8
8
8
8
8
8
8
8
8
8
9
11
11
11
11
11
11
11
11
11
11
11
11
11
11
11
11
11
11
11
11
11
11
11
11
11
11
11
10
10
10
10
10
10
10
10
10
10
10
10
10
10
10
10
10
10
10
10
10
10
10
10
10
10
10
10
10
11
10
10
10
11
11
11
11
11
11
11
14
14
14
14
14
13
12
12
11
12
12
11
12
14
15
15
15
15
15
15
15
15
16
16
16
16
16
16
16
17
17
19
19
19
19
19
19
19
19
19
19
19
19
19
19
19
19
19
19
19
19
19
19
19
20
21
21
21
21
22
22
22
23
23
23
23
24
24
26
26
26
26
26
26
27
28
28
28
28
29
29
29
29
30
30
30
29
30
30
30
30
31
31
32
32
32
32
33
33
33
32
32
32
32
31
33
33
33
33
35
35
35
35
36
38
38
40
40
40
41
41
41
42
42
42
41
41
42
44
44
44
42
42
42
43
43
45
45
45
45
45
45
44
44
44
44
45
46
46
46
47
48
50
50
50
50
52
52
52
52
52
52
52
52
52
52
54
54
53
53
54
54
54
55
57
60
61
61
61
61
63
64
64
64
64
64
64
64
64
64
64
64
64
64
65
65
65
66
66
66
68
68
68
68
68
68
68
68
68
68
68
69
69
69
68
68
69
69
69
69
69
69
69
69
70
70
70
71
71
72
72
72
72
72
73
73
74
72
72
74
75
75
75
76
78
81
82
82
81
81
82
82
82
81
83
86
87
88
88
88
87
87
87
87
90
89
83
66
65
67
67
66
66
68
68
68
68
68
67
66
65
65
64
65
66
66
66
66
68
69
69
68
66
66
64
63
65
65
66
67
67
66
66
64
65
65
62
61
61
61
61
61
61
61
60
59
59
61
62
62
62
62
62
62
60
60
60
60
60
60
60
61
60
60
60
60
60
60
61
61
61
61
62
63
63
64
64
64
65
66
67
69
70
73
75
78
78
79
79
79
79
80
80
79
79
79
79
86
90
96
100
100
109
119
122
128
132
131
133
130
130
131
131
131
132
136
135
139
139
138
145
146
146
147
149
153
150
151
150
150
151
156
159
161
165
164
164
160
161
163
164
169
172
177
175
169
169
173
169
169
170
170
175
176
178
178
179
184
186
184
184
183
183
187
191
191
195
199
199
200
199
199
199
200
200
200
200
199
200
200
200
200
200
200
203
203
203
203
203
206
208
207
207
208
209
208
206
204
203
205
206
207
210
211
212
212
212
214
216
217
219
219
220
222
222
223
224
225
225
225
225
225
228
231
231
230
232
234
229
229
229
228
230
231
231
230
229
229
229
229
230
231
232
231
230
228
228
227
227
228
228
230
231
231
231
231
231
233
235
235
236
236
236
236
236
235
236
232
230
225
211
207
200
204
204
202
200
182
178
162
156
157
153
155
152
151
152
150
147
144
144
142
142
142
142
142
144
146
145
144
131
122
121
120
121
122
124
125
127
127
128
128
128
127
126
126
125
126
127
129
129
129
129
130
129
128
128
128
129
129
129
129
130
130
130
130
130
130
132
132
132
130
130
133
133
135
136
136
135
135
139
140
142
142
142
142
142
143
145
145
145
144
142
142
142
142
141
141
139
131
132
130
128
127
125
124
127
125
125
128
128
112
111
108
108
107
107
106
107
106
107
106
108
108
108
108
108
109
110
110
111
112
112
114
115
115
115
115
118
120
121
120
119
119
119
119
121
121
120
117
117
121
122
122
120
120
121
123
125
125
125
126
126
127
125
126
128
128
124
122
119
119
118
117
115
115
115
115
115
116
118
119
117
117
116
115
116
112
111
111
111
111
104
105
103
100
100
100
100
100
100
100
98
99
102
102
102
102
102
102
99
100
97
94
94
94
94
98
98
97
97
98
99
97
96
96
95
96
97
97
99
99
99
99
100
100
100
100
100
100
100
101
101
101
101
100
100
100
100
100
100
100
101
100
102
103
103
103
103
103
103
103
104
104
104
104
104
104
104
104
103
103
103
105
105
105
105
105
105
105
103
97
97
94
91
83
84
84
88
86
82
82
82
82
83
83
83
78
78
66
66
66
66
66
66
69
72
75
74
72
72
74
75
76
78
78
78
83
83
83
83
83
84
84
86
89
90
91
91
91
91
91
91
94
97
97
97
97
97
97
97
98
99
99
99
99
99
100
101
100
100
100
99
96
96
100
100
100
99
104
106
108
108
107
99
97
97
98
98
98
99
99
99
99
99
99
100
101
102
102
102
100
100
100
100
99
98
99
99
100
100
97
97
97
97
97
97
98
99
99
99
99
99
99
99
99
100
101
101
101
101
102
102
102
102
103
103
103
100
102
103
103
105
105
105
106
107
107
107
107
108
110
110
111
112
114
111
111
111
111
112
112
115
117
117
118
118
118
118
118
122
125
126
128
128
128
125
122
120
120
121
122
123
123
124
125
125
126
127
126
126
126
133
133
132
132
131
132
133
136
136
137
136
136
123
122
122
121
121
121
121
122
121
121
123
125
129
130
132
131
133
138
142
143
146
147
148
148
150
150
149
148
150
148
147
146
144
145
145
146
147
147
152
152
153
153
155
154
153
153
150
145
145
149
149
151
151
152
152
153
153
153
153
156
158
158
158
159
158
159
158
158
158
158
158
158
158
161
161
162
164
164
161
159
158
158
159
161
161
162
162
161
161
161
160
160
164
166
166
166
164
164
164
164
162
162
162
164
166
166
166
164
158
158
158
158
158
158
158
158
160
160
159
156
155
156
156
156
156
157
158
157
157
156
157
152
150
146
144
134
133
133
128
128
126
125
126
126
125
125
125
125
125
124
124
125
125
122
118
117
112
111
111
111
108
106
105
105
102
100
100
100
99
96
97
97
97
97
96
76
76
71
71
71
71
70
69
68
66
65
65
64
65
65
65
65
64
62
60
58
58
58
58
58
58
58
58
55
52
52
52
52
50
49
50
50
51
51
50
50
49
47
47
47
47
48
48
48
49
49
49
49
49
49
49
49
49
49
49
49
49
48
50
50
50
49
48
50
50
52
54
53
52
52
52
52
52
52
52
52
52
52
52
52
52
55
57
58
58
58
55
54
52
51
48
47
47
49
48
48
52
52
52
53
53
53
52
52
53
53
54
55
57
57
57
58
55
55
55
56
56
58
58
58
58
59
61
61
61
62
62
62
61
61
61
61
63
65
64
66
66
67
67
69
71
76
75
75
75
75
77
83
83
84
86
87
89
89
89
89
89
89
90
90
95
97
97
97
97
97
97
97
97
103
105
108
108
109
110
110
111
112
116
117
120
120
120
121
122
123
125
129
128
128
128
128
129
131
136
136
139
139
140
140
140
141
141
142
143
146
146
147
148
148
148
148
151
152
153
151
150
150
150
151
152
152
153
155
154
154
156
157
158
158
158
158
158
164
164
170
171
171
171
172
175
176
178
178
179
181
181
184
185
185
187
189
192
194
194
193
193
193
197
197
200
200
200
201
197
199
201
200
200
199
199
199
200
200
200
201
206
206
207
207
207
212
215
219
221
222
222
222
223
224
224
225
226
225
222
219
217
218
218
219
217
220
220
220
220
222
221
220
220
221
224
224
222
222
222
222
222
223
223
223
224
223
222
224
227
229
224
191
186
178
178
182
186
189
189
190
193
193
195
195
195
197
197
197
198
198
199
199
200
200
200
201
206
208
209
208
208
208
211
221
221
221
221
222
222
225
226
226
225
225
223
225
225
225
227
230
228
233
231
231
225
225
216
218
219
214
214
214
199
195
195
189
189
187
186
186
184
184
184
175
175
171
164
162
154
154
153
152
151
151
151
151
151
151
151
151
151
151
151
151
151
154
154
162
164
164
163
164
167
170
172
172
173
172
175
170
175
175
176
176
169
163
162
161
161
158
158
158
158
158
159
160
160
160
160
160
160
160
160
160
161
161
161
161
161
161
161
160
160
160
157
157
157
157
157
157
157
157
157
158
158
160
160
159
158
158
158
158
157
157
157
153
149
140
129
128
114
105
105
103
101
100
100
100
100
100
101
101
100
97
96
96
96
96
95
95
95
94
94
94
94
93
93
93
93
93
93
92
91
91
90
89
89
89
89
89
89
90
90
89
89
88
86
86
86
86
86
86
84
80
78
77
77
77
77
77
78
75
63
56
55
53
52
50
50
50
48
48
47
47
47
47
47
47
47
47
47
47
46
43
43
41
36
36
36
36
36
32
32
31
31
32
30
30
31
31
31
31
31
33
33
35
35
35
35
36
36
36
36
36
35
33
32
30
31
32
32
29
30
30
29
28
28
28
30
31
32
32
32
33
33
33
33
33
33
33
36
36
36
36
36
36
36
36
36
36
36
36
36
36
36
36
36
36
36
36
36
37
37
37
37
37
37
37
38
39
39
42
42
41
41
41
41
41
41
41
42
42
42
42
42
41
40
40
40
41
41
41
41
41
41
40
40
40
40
40
40
39
39
39
39
39
39
39
39
39
40
41
41
41
41
41
41
41
41
41
41
41
41
42
42
41
41
41
41
41
42
42
42
42
41
41
41
41
41
41
41
41
41
42
41
42
42
42
41
41
41
41
41
41
41
41
41
41
41
41
41
41
41
38
38
38
38
38
38
38
38
38
38
39
38
38
38
38
36
35
33
34
35
37
39
39
37
35
33
30
29
27
27
28
27
27
27
27
27
27
27
27
27
27
26
25
25
25
25
25
25
25
25
25
25
25
25
25
25
26
26
26
26
26
26
26
26
26
27
27
27
27
27
27
27
27
27
27
29
29
28
28
28
28
28
28
28
28
28
28
29
29
29
31
30
30
30
30
30
30
30
30
30
30
30
30
30
30
29
29
29
29
29
29
30
30
29
29
29
29
29
27
27
27
29
30
30
30
30
30
30
30
30
30
30
30
30
28
28
28
28
28
28
28
28
28
28
28
27
26
19
19
19
19
18
19
19
19
19
19
19
19
19
19
19
19
20
20
21
21
20
20
21
21
22
25
25
25
25
25
25
25
25
25
25
25
25
25
25
25
25
25
25
25
25
25
26
25
27
27
28
28
28
28
27
27
28
28
28
28
28
28
29
29
29
29
29
29
29
29
30
31
31
30
30
30
30
30
30
30
30
30
29
29
29
29
29
27
27
26
26
26
26
26
26
26
27
27
28
26
26
26
26
27
27
27
28
28
30
31
32
32
32
32
32
32
32
33
33
33
33
33
33
33
33
35
35
36
36
36
35
35
34
35
35
35
36
36
36
36
36
36
36
36
36
35
34
34
33
32
32
32
32
31
32
33
33
33
33
33
33
33
33
33
35
35
35
36
36
36
36
36
36
36
36
37
37
37
38
38
38
38
38
38
38
38
38
39
39
39
40
40
41
41
41
41
41
42
42
42
42
42
42
42
42
42
42
42
41
41
41
41
41
41
42
42
42
42
42
42
42
42
42
41
41
41
41
40
40
40
39
39
39
39
39
39
39
39
39
38
35
35
35
36
37
38
38
36
36
36
37
37
37
37
35
36
36
34
33
30
29
30
30
29
29
30
30
30
34
34
34
34
34
35
35
36
36
36
36
36
36
36
36
36
36
36
38
38
38
38
38
38
36
36
36
36
36
35
35
36
36
36
35
36
36
36
36
36
36
33
35
35
35
34
34
35
35
35
36
36
36
36
34
34
34
34
34
36
36
36
36
36
36
36
36
36
36
37
37
37
37
38
39
39
40
40
40
40
40
40
40
40
39
39
39
40
40
40
41
41
41
41
42
42
42
42
42
42
42
44
47
47
47
47
47
47
47
47
48
48
48
50
51
51
51
52
52
53
53
53
52
51
51
51
49
50
50
50
50
52
52
53
53
53
53
54
55
55
55
55
55
55
54
55
55
55
55
55
55
55
55
55
56
56
54
54
54
54
51
51
50
52
46
45
44
44
45
46
46
45
44
45
46
45
45
45
46
46
46
47
47
47
47
47
47
47
47
47
47
47
47
47
47
47
48
48
48
48
50
50
50
50
50
50
50
52
52
52
51
51
51
52
57
57
61
61
61
61
61
61
61
61
61
60
61
61
61
60
60
61
62
62
64
64
65
65
65
66
67
66
66
67
64
64
65
62
61
63
60
59
59
59
60
59
59
58
58
58
61
61
63
62
62
63
63
64
64
65
65
66
66
66
69
73
73
73
74
75
76
80
80
80
81
83
85
85
85
86
86
87
87
87
88
88
89
88
87
86
86
86
86
87
87
88
92
93
94
94
94
94
95
95
94
94
94
94
94
94
95
95
96
96
95
95
95
95
95
95
95
95
95
96
96
96
97
97
96
95
95
95
95
95
95
95
95
95
95
95
95
94
94
94
91
88
87
86
86
86
86
86
87
86
83
79
77
77
77
77
77
77
77
77
77
78
78
77
77
77
75
75
75
75
75
75
72
71
71
71
71
70
70
70
70
70
70
70
70
70
70
69
69
68
68
68
68
68
68
67
66
65
64
64
64
64
61
57
57
56
46
43
38
36
36
33
31
26
26
25
25
25
25
20
18
15
15
15
16
15
15
14
13
13
13
13
13
13
13
13
13
13
13
13
11
9
9
9
10
10
9
10
11
11
11
11
11
11
11
11
11
11
11
11
11
11
11
11
11
11
11
11
11
11
11
11
11
11
11
11
11
11
11
11
11
11
11
11
11
11
11
11
11
11
11
11
11
11
11
12
12
12
12
13
13
13
13
13
13
13
13
13
13
13
13
13
13
13
12
12
12
12
12
11
11
13
13
13
13
13
13
13
12
12
12
12
12
12
11
11
11
11
11
11
11
11
11
11
11
11
11
11
11
11
11
10
10
11
10
10
10
10
10
10
10
10
10
11
11
11
11
11
11
11
11
11
11
11
11
11
11
11
11
11
11
11
11
11
11
11
11
11
11
11
11
11
11
11
11
11
11
11
11
11
11
11
11
11
11
11
11
11
11
10
10
10
10
10
10
10
10
10
10
10
9
9
9
9
9
9
9
9
9
8
8
8
8
8
8
8
8
8
6
6
6
6
6
5
4
5
5
5
5
5
4
5
5
5
5
5
5
5
4
4
4
4
4
4
4
4
4
4
4
4
4
4
4
4
4
4
4
4
3
3
2
2
2
2
2
2
2
2
2
2
2
3
4
4
4
4
3
3
3
3
3
3
3
4
4
3
3
3
3
3
3
3
3
3
3
3
3
3
3
3
3
3
3
3
3
3
3
3
3
3
3
3
3
3
3
3
3
3
3
3
3
3
3
3
3
3
3
3
3
3
3
3
3
3
3
3
3
3
3
3
3
3
3
8
8
9
10
10
12
13
19
20
20
20
21
22
22
22
24
24
25
25
25
25
25
25
25
25
25
25
25
25
25
25
27
27
27
27
26
26
25
25
26
26
27
27
27
27
27
27
27
27
27
27
27
27
27
27
27
27
27
27
28
28
28
28
28
28
28
28
27
27
27
27
27
28
28
28
27
27
27
27
27
27
27
27
27
27
27
27
28
28
28
28
28
28
29
29
30
30
30
30
30
30
30
32
32
32
32
32
33
33
33
33
34
34
34
34
34
34
34
35
35
36
37
37
37
37
37
37
36
36
39
36
36
36
36
36
36
39
40
40
41
41
41
41
41
41
40
40
41
41
41
41
41
41
42
41
40
40
41
41
41
41
41
41
41
41
41
39
39
39
39
39
37
36
36
35
33
33
32
32
32
32
30
30
30
30
30
30
30
30
30
30
30
30
30
30
30
30
30
30
30
30
30
30
30
30
30
30
29
29
29
29
29
29
29
29
29
29
29
29
29
29
29
29
29
29
29
29
29
29
29
29
29
29
29
28
28
27
27
27
27
25
25
25
25
25
25
25
25
25
25
25
25
25
25
25
25
25
25
25
25
25
25
25
25
23
23
19
18
18
14
14
14
13
10
9
9
8
5
1
0
0
0
0
0
0
0
0
0
0
0
0
0
0
0
0
0
0
0
0
0
0
0
0
0
0
0
0
0
0
0
0
0
0
0
0
0
0
0
0
0
0
0
0
0
0
0
0
0
0
0
0
0
0
0
0
0
0
0
0
0
0
0
0
0
0
0
0
0
0
0
0
0
0
0
0
0
0
0
0
0
0
0
0
0
0
0
0
0
0
0
0
0
0
0
0
0
0
0
0
0
0
0
0
0
0
0
0
0
0
0
0
0
0
0
0
0
0
0
0
0
0
0
0
0
0
0
0
0
0
0
0
0
0
0
0
0
0
0
0
0
0
0
0
0
0
1
1
1
1
1
1
1
1
1
1
1
1
1
0
0
0
0
0
0
0
0
0
0
0
0
0
0
0
0
0
0
0
0
0
0
0
0
0
0
0
0
0
0
0
0
0
0
0
0
0
0
0
0
0
0
0
0
0
0
0
0
0
0
0
0
0
0
0
0
0
0
0
0
0
0
0
0
0
0
0
0
0
0
0
0
0
0
1
1
1
1
1
1
1
1
1
1
1
1
1
1
1
1
1
1
1
2
2
2
2
2
2
2
2
2
2
2
2
2
2
2
2
2
2
2
2
2
2
2
2
2
2
2
2
2
2
2
2
2
2
2
2
2
2
2
2
2
2
2
2
2
2
2
2
2
2
2
2
2
2
2
2
2
2
2
2
2
2
2
2
2
2
2
2
2
2
2
2
2
2
2
2
2
2
2
2
2
2
2
2
2
2
2
2
2
2
2
2
2
2
2
2
2
2
2
2
2
2
2
2
2
2
2
2
2
2
2
3
3
3
3
3
3
3
3
3
3
3
3
3
3
3
3
3
3
3
3
3
3
3
3
3
3
3
3
3
3
3
3
3
3
3
3
3
3
3
3
3
3
3
3
3
3
3
3
3
3
3
3
3
3
3
3
3
3
3
3
3
3
3
3
3
3
2
2
2
1
1
1
1
1
1
1
1
1
1
1
1
1
1
1
1
1
1
1
1
1
1
1
1
1
1
1
1
1
1
1
1
1
1
1
1
1
1
1
1
1
1
1
1
1
1
1
1
1
0
0
0
0
0
0
0
0
0
0
0
0
0
0
0
0
0
0
0
0
0
0
0
0
0
0
0
0
0
0
0
0
0
0
0
0
0
0
0
0
0
0
0
0
0
0
0
0
0
0
0
0
0
0
0
0
0
0
0
0
0
0
0
0
0
0
0
0
0
0
0
0
0
0
0
0
0
0
0
0
0
0
0
0
0
0
0
0
0
0
0
0
0
0
0
0
0
0
0
0
0
0
0
0
0
0
0
0
0
0
0
0
0
0
0
0
0
0
0
0
0
0
0
0
0
0
0
0
0
0
0
0
0
0
0
0
0
0
0
0
0
0
0
0
0
0
0
0
0
0
0
0
0
0
0
0
0
0
0
0
0
0
0
0
0
0
0
0
0
0
0
0
0
0
0
0
0
0
0
0
0
0
0
0
0
0
0
0
0
0
0
0
0
0
0
0
0
0
0
0
0
0
0
0
0
0
1
1
1
1
1
1
1
1
1
1
1
1
1
1
1
1
1
1
1
1
1
1
1
1
1
1
1
1
1
1
1
1
1
1
1
1
1
1
1
1
1
1
1
1
1
1
1
1
1
2
2
2
2
2
2
2
2
2
2
2
2
2
2
2
2
2
2
2
2
2
2
2
2
2
2
2
2
2
2
2
2
2
2
2
2
2
2
2
2
2
2
2
2
2
2
2
2
2
2
2
2
2
2
2
2
2
2
2
2
2
2
2
2
2
2
2
2
2
2
2
2
2
2
2
2
2
2
2
2
2
2
2
2
2
2
2
2
2
2
2
2
2
2
2
2
2
2
2
2
2
2
2
2
2
2
2
2
2
2
2
2
2
2
2
2
2
2
2
2
2
2
2
2
2
2
2
2
2
2
2
2
2
2
2
2
2
2
2
2
2
2
2
2
2
2
2
2
2
2
2
2
2
2
2
2
2
2
2
2
2
2
2
2
2
2
2
2
2
2
2
2
2
2
2
2
2
2
2
2
2
2
2
2
2
2
2
2
2
2
2
2
2
2
2
2
2
2
2
2
2
2
2
2
2
2
2
2
2
2
2
2
2
2
2
2
2
2
2
2
2
2
1
1
1
1
1
1
1
1
1
1
1
1
1
1
1
1
1
1
1
1
1
1
1
1
1
1
1
1
1
1
1
1
1
1
1
1
1
1
1
1
1
1
1
1
1
1
1
1
1
1
1
1
1
1
1
1
1
1
1
1
1
3
3
3
4
4
4
4
4
4
4
4
4
4
4
4
4
4
4
4
4
4
4
4
3
3
3
3
3
4
5
5
5
5
5
5
5
5
5
5
5
5
5
5
4
4
4
4
4
4
4
4
4
4
4
4
4
4
4
4
4
4
4
4
4
4
4
5
5
5
5
5
5
5
5
5
5
5
5
5
5
5
5
5
5
5
5
5
5
5
5
5
5
5
5
5
5
5
5
5
5
5
5
5
5
5
5
5
5
5
5
5
5
5
5
5
5
5
5
5
5
5
5
5
5
5
5
5
5
5
5
5
5
5
5
5
5
5
5
5
5
5
5
5
5
5
5
5
5
5
5
5
5
5
5
5
5
5
5
5
5
5
5
4
4
4
4
4
4
4
4
4
4
4
4
4
4
3
3
4
4
4
4
4
4
4
4
4
4
4
4
4
3
3
3
3
3
3
2
2
2
2
2
2
2
2
2
2
2
2
2
2
2
2
2
2
2
2
2
2
2
2
2
2
2
2
2
2
2
2
2
2
2
2
2
2
2
2
2
2
2
1
1
1
1
1
1
1
1
1
1
1
1
1
0
0
0
0
0
0
0
0
0
0
0
0
0
0
0
0
0
0
0
0
0
0
0
0
0
0
0
0
0
0
0
0
0
0
0
0
0
0
0
0
0
0
0
0
0
0
0
0
0
0
0
0
0
0
0
0
0
0
0
0
0
0
0
0
0
0
0
0
0
0
0
0
0
0
0
0
0
0
0
0
0
0
0
0
0
0
0
0
0
0
0
0
0
0
0
0
0
0
0
0
0
0
0
0
0
0
0
0
0
0
0
0
0
0
0
0
0
0
0
0
0
0
0
0
0
0
0
0
0
0
0
0
0
0
0
0
0
0
0
0
0
0
0
0
0
0
0
0
0
0
0
0
0
0
0
0
0
0
0
0
0
0
0
0
0
0
0
0
0
0
0
0
0
0
0
0
0
0
0
0
0
0
0
0
0
0
0
0
0
0
0
0
0
0
0
0
0
0
0
0
0
0
0
0
0
0
0
0
0
0
0
0
0
0
0
0
0
0
0
0
0
0
0
0
0
0
0
0
0
0
0
0
0
0
0
0
0
0
0
0
0
0
0
0
0
0
0
0
0
0
0
0
0
0
0
0
0
0
0
0
0
0
0
0
0
0
0
0
0
0
0
0
0
0
0
0
0
0
0
1
1
1
1
1
1
1
2
2
2
2
2
2
2
2
2
2
2
2
2
2
2
2
2
2
2
2
2
2
2
2
2
2
2
2
2
2
2
2
2
2
2
2
2
2
2
2
2
3
3
3
3
3
3
3
3
3
3
3
3
3
3
3
3
3
3
3
3
3
3
3
3
3
3
3
3
3
3
3
3
3
3
3
3
3
3
3
3
3
3
3
3
3
3
3
3
3
3
3
3
3
3
3
3
3
3
3
3
4
4
4
4
4
4
4
4
4
4
4
4
4
4
4
4
4
4
4
4
4
4
4
4
4
4
4
4
4
4
4
4
4
4
4
4
4
4
4
4
4
4
4
4
4
4
4
4
4
4
4
4
4
4
4
4
3
2
2
2
2
2
2
2
2
2
2
2
2
2
2
2
2
2
2
2
2
2
2
2
2
2
2
2
2
3
3
3
3
3
3
3
3
3
3
3
3
3
3
3
3
3
3
3
3
2
2
2
2
2
2
2
2
2
3
3
3
3
3
3
3
3
3
3
3
3
3
3
3
3
3
3
2
2
2
2
2
2
2
2
2
2
2
2
2
2
2
2
2
2
2
2
2
2
2
2
2
2
2
2
2
2
2
2
2
2
2
2
2
2
2
2
2
2
2
2
2
2
2
2
2
2
2
2
2
2
2
2
2
2
2
2
2
1
1
1
1
1
1
1
1
1
1
1
1
1
1
1
1
1
1
1
1
1
1
1
1
1
1
1
1
1
1
1
1
1
1
1
1
1
1
1
1
1
1
1
1
1
1
1
1
1
1
1
1
1
1
1
1
1
1
1
1
1
1
1
1
2
2
2
2
2
2
2
2
2
2
2
2
2
2
2
2
2
2
2
2
2
2
2
2
2
2
2
2
2
2
2
2
2
2
2
2
2
2
2
2
2
2
2
2
2
2
2
2
2
2
2
2
1
1
1
1
1
1
1
1
1
1
1
1
1
1
1
1
1
1
1
1
1
1
1
1
1
0
0
0
0
0
0
0
0
0
0
0
0
0
0
0
0
0
0
0
0
0
0
0
0
0
0
0
0
0
0
0
0
0
0
0
0
0
0
0
0
0
0
0
0
0
0
0
0
0
0
0
0
0
0
0
0
0
0
0
0
0
0
0
0
0
0
0
0
0
0
0
0
0
0
0
0
0
0
0
0
0
0
0
0
0
0
0
0
0
0
0
0
0
0
0
0
0
0
0
0
0
0
0
0
0
0
0
0
0
0
0
0
0
0
0
0
0
0
0
0
0
0
0
0
0
0
0
0
0
0
0
0
0
0
0
0
0
0
0
0
0
0
0
0
0
0
0
0
0
0
0
0
0
0
0
0
0
0
0
0
0
0
0
0
0
0
0
0
0
0
0
0
0
0
0
0
0
0
0
0
0
0
0
0
0
0
0
0
0
0
0
0
0
0
0
0
0
0
0
0
0
0
0
0
0
0
0
0
0
0
0
0
0
0
0
0
0
0
0
0
0
0
0
0
0
0
0
0
0
0
0
0
0
0
0
0
0
0
0
0
0
0
0
0
0
0
0
0
0
0
0
0
0
0
0
0
0
0
0
0
0
0
0
0
0
0
0
0
0
0
0
0
0
0
0
0
0
0
0
0
0
0
0
0
0
0
0
0
0
0
0
0
0
0
0
0
0
0
0
0
0
0
0
0
0
0
0
0
0
0
0
0
0
0
0
0
0
0
0
0
0
0
0
0
0
0
0
0
0
0
0
0
0
0
0
0
0
0
0
0
0
0
0
0
0
0
0
0
0
0
0
0
0
0
0
0
0
0
0
0
0
0
0
0
0
0
0
0
0
0
0
0
0
0
0
0
0
0
0
0
0
0
0
0
0
0
0
0
0
0
0
0
0
0
0
0
0
0
0
0
0
0
0
0
0
0
0
0
0
0
0
0
0
0
0
0
0
0
0
0
0
0
0
0
0
0
0
0
0
0
0
0
0
0
0
0
0
0
0
0
0
0
0
0
0
0
0
0
0
0
0
0
0
0
0
0
0
0
0
0
0
0
0
0
0
0
0
0
0
0
0
0
0
0
0
0
0
0
0
0
0
0
0
0
0
0
0
0
0
0
0
0
0
0
0
0
0
0
0
0
0
0
0
0
0
0
0
0
0
0
0
0
0
0
0
0
0
0
0
0
0
0
0
0
0
0
0
0
0
0
0
0
0
0
0
0
0
0
0
0
0
0
0
0
0
0
0
0
0
0
0
0
0
0
0
0
0
0
0
0
0
0
0
0
0
0
0
0
0
0
0
0
0
0
0
0
0
0
0
0
0
0
0
0
0
0
0
0
0
0
0
0
0
0
0
0
0
0
0
0
0
0
0
0
0
0
0
0
0
0
0
0
0
0
0
0
0
0
0
0
0
0
0
0
0
0
0
0
0
0
0
0
0
0
0
0
0
0
0
0
0
0
0
0
0
0
0
0
0
0
0
0
0
0
0
0
0
0
0
0
0
0
0
0
0
0
0
0
0
0
0
0
0
0
0
0
0
0
0
0
0
0
0
0
0
0
0
0
0
0
0
0
0
0
0
0
0
0
0
0
0
0
0
0
0
0
0
0
0
0
0
0
0
0
0
0
0
0
0
0
0
0
0
0
0
0
0
0
0
0
0
0
0
0
0
0
0
0
0
0
0
0
0
0
0
0
0
0
0
0
0
0
1
1
1
1
1
1
1
1
1
1
1
1
1
1
1
2
2
2
2
2
2
2
2
2
2
2
2
2
2
2
2
2
2
2
2
2
2
2
2
2
2
2
2
2
2
2
2
2
2
2
2
2
2
2
2
2
2
2
2
2
2
2
2
2
2
2
2
2
2
2
2
2
2
2
2
2
2
2
2
2
2
2
2
2
2
2
2
2
2
2
2
2
2
2
2
2
2
2
2
2
2
2
2
3
3
3
3
3
3
3
3
3
3
3
3
3
3
3
3
4
4
4
5
5
5
5
5
5
5
5
5
5
5
5
5
5
5
5
5
5
5
5
5
5
5
5
5
5
5
5
5
5
5
5
5
4
3
3
3
3
3
3
3
3
3
3
3
3
3
3
3
3
3
3
3
3
3
3
3
3
3
3
3
3
3
3
3
3
3
3
3
3
3
3
3
3
3
2
2
2
2
2
2
2
2
2
2
2
2
2
2
2
2
2
2
2
2
2
2
2
2
2
2
2
2
2
2
2
2
2
2
2
2
2
2
0
0
0
0
0
0
0
0
0
0
0
0
0
0
0
0
0
0
0
0
0
0
0
0
0
0
0
0
0
0
0
0
1
2
2
2
2
2
2
2
2
2
3
3
3
3
3
3
3
3
3
3
3
4
4
4
4
4
4
4
4
4
4
4
4
4
4
5
5
5
5
5
5
5
5
5
5
5
5
5
5
5
5
5
5
13
19
21
27
31
33
36
39
61
61
62
64
64
65
66
66
68
69
72
72
72
72
72
76
77
79
80
80
80
81
82
82
82
88
89
89
89
89
90
91
91
92
93
94
94
98
101
104
104
104
105
109
110
111
111
114
114
114
114
114
118
124
123
123
123
123
122
122
122
122
123
123
123
125
125
125
125
127
127
127
127
128
130
130
130
130
130
131
132
132
133
134
136
136
136
136
136
136
137
139
142
142
143
144
149
150
150
150
151
153
156
158
158
158
158
161
161
164
164
165
165
165
167
167
167
167
167
167
169
169
169
169
169
169
170
171
171
172
171
171
170
170
172
172
172
171
171
169
169
169
169
170
170
169
168
168
168
167
166
168
167
170
173
172
166
164
145
135
136
136
136
138
138
138
137
137
137
137
137
137
137
138
139
138
138
138
138
139
139
138
139
139
139
139
139
139
139
138
137
137
136
134
134
135
135
136
136
134
135
136
136
136
137
137
137
137
135
133
130
130
126
124
124
117
117
117
114
115
115
114
114
112
108
107
104
104
104
103
102
89
80
57
55
55
55
55
55
55
56
57
58
58
59
60
60
60
56
59
58
58
58
56
56
56
57
58
59
59
59
58
58
59
60
60
60
60
60
60
60
61
61
61
61
61
61
62
62
62
62
62
62
62
63
63
65
65
65
65
66
67
67
68
69
69
71
71
72
73
73
72
71
71
71
71
71
68
68
68
69
64
66
68
68
68
68
69
69
69
70
71
72
72
70
66
66
66
64
65
64
64
65
65
64
63
63
64
64
64
65
66
66
66
66
66
65
65
65
65
66
66
66
66
66
66
67
69
69
69
69
69
69
68
68
68
68
70
71
70
70
70
70
70
70
72
72
73
74
74
74
73
73
73
73
73
73
73
75
75
75
74
73
73
75
75
77
78
78
79
76
76
76
76
76
76
76
78
78
79
78
78
78
78
78
78
78
78
76
76
75
75
75
75
75
76
75
74
74
75
77
76
77
76
76
76
76
76
76
76
79
79
79
79
79
79
79
78
78
78
78
76
73
73
71
71
70
71
70
70
71
72
72
73
75
75
76
76
78
78
77
77
78
79
79
80
81
81
81
82
82
84
83
83
80
78
78
79
79
77
75
75
75
75
75
75
78
78
83
86
86
86
86
86
86
86
87
89
94
94
99
100
105
105
103
102
102
102
106
107
108
110
110
110
111
112
112
112
112
112
114
114
116
117
118
118
119
119
120
120
120
120
120
119
118
116
117
116
118
119
119
119
119
121
118
117
118
118
117
118
116
116
116
116
116
117
117
117
117
117
118
119
119
120
119
117
117
117
117
118
121
122
123
125
126
124
128
128
128
130
134
134
136
136
136
137
138
139
139
139
140
141
143
143
144
144
144
144
148
148
149
149
151
151
153
153
153
153
154
161
163
163
164
165
165
165
167
173
173
173
183
182
182
181
181
181
183
186
186
187
189
189
187
185
185
184
183
181
181
178
178
175
175
174
172
172
172
172
172
172
170
167
167
164
161
162
159
156
156
156
156
156
156
156
158
161
159
157
157
157
158
158
158
158
158
160
160
160
161
162
165
165
165
165
165
165
167
167
167
167
167
167
167
167
169
169
170
170
170
170
170
170
170
170
172
172
172
175
175
175
175
175
177
177
178
178
178
178
178
178
178
178
178
175
175
175
164
164
163
161
155
155
148
149
146
138
130
124
123
120
120
119
114
112
108
75
69
63
59
59
61
61
61
61
60
59
55
55
55
55
55
58
59
59
59
63
63
63
64
64
64
64
64
64
64
64
64
64
64
66
65
65
65
65
65
66
66
66
66
66
66
66
66
67
66
66
66
67
68
67
67
68
69
69
69
69
69
69
69
69
73
73
72
72
71
69
70
69
69
67
66
64
61
61
60
60
60
61
66
67
68
66
63
62
64
64
64
65
65
65
65
65
65
65
66
66
59
58
57
58
58
58
58
60
60
60
59
61
62
62
62
63
63
64
64
64
64
64
64
65
66
66
66
66
66
66
66
66
66
66
66
66
69
69
70
70
70
71
72
73
74
74
75
75
75
75
74
74
75
75
75
75
75
75
75
75
75
75
75
75
75
76
78
78
78
79
80
80
82
82
82
84
86
87
87
86
85
84
83
83
83
89
91
91
91
91
93
93
92
91
92
91
91
91
91
89
89
89
83
80
81
78
71
72
74
76
76
76
77
77
77
77
78
78
78
78
78
78
78
78
79
79
79
79
78
78
80
82
83
81
82
82
83
82
83
84
83
83
83
83
83
83
83
82
82
83
83
83
83
83
81
81
86
87
86
86
86
86
86
87
87
89
90
90
90
90
90
90
90
90
90
91
92
92
92
89
86
86
86
86
86
86
86
88
88
89
89
89
89
89
89
88
87
87
87
88
89
89
89
89
87
80
78
78
77
77
77
78
78
78
79
78
78
78
79
79
80
80
81
81
81
80
80
80
79
78
78
78
78
79
78
77
71
70
67
67
66
63
63
63
63
66
66
66
66
66
67
67
68
68
67
69
72
72
74
75
75
75
75
77
77
77
77
76
75
75
76
75
73
73
72
72
71
71
72
72
72
71
71
70
64
64
67
66
66
68
69
71
70
70
70
69
68
72
72
72
72
72
72
72
72
69
69
66
64
64
64
63
62
64
65
64
64
64
64
64
64
64
65
66
64
64
64
64
65
65
65
66
68
69
69
70
71
72
72
74
75
77
77
77
77
78
79
79
85
86
86
86
86
86
86
88
88
88
89
89
87
86
86
88
89
89
89
88
91
90
90
89
88
86
83
83
84
86
86
88
89
89
89
89
89
89
89
89
91
93
96
94
94
94
93
94
90
88
88
88
88
87
87
87
87
87
87
87
87
88
88
89
91
91
91
91
91
91
94
94
94
94
94
94
93
91
91
91
91
91
91
90
91
90
91
91
90
89
91
91
91
91
91
91
91
91
91
95
98
98
97
97
93
91
93
93
93
93
93
93
93
94
94
94
93
93
93
93
93
93
92
92
93
93
93
93
93
93
96
95
94
94
94
92
92
92
93
94
94
95
95
95
94
86
83
79
75
75
75
75
77
77
77
80
78
78
77
72
67
66
66
66
65
65
66
64
64
65
66
66
64
63
62
64
64
70
69
69
69
68
68
66
66
66
67
68
69
68
68
70
71
71
71
71
70
70
69
70
70
70
70
69
70
70
72
72
72
72
70
70
70
72
72
72
72
72
72
72
74
74
74
74
74
75
75
78
78
78
78
78
78
78
78
78
78
78
78
78
78
78
78
77
78
78
78
78
78
78
78
78
78
78
76
76
76
76
75
75
75
75
75
75
75
75
75
75
75
75
75
75
75
75
74
73
70
66
62
62
62
61
61
61
61
61
58
53
53
53
53
52
52
54
54
54
52
52
52
52
52
52
52
52
52
52
52
52
52
52
50
45
39
38
33
32
30
28
24
24
22
23
23
23
22
22
23
23
23
23
23
22
22
22
22
22
22
22
22
22
22
22
22
22
22
22
22
22
22
22
22
22
23
23
23
23
23
23
23
23
23
23
23
23
23
23
23
23
23
22
22
22
22
22
21
21
21
20
20
20
20
20
20
20
20
20
20
21
20
20
20
19
19
19
18
17
17
17
17
17
17
17
16
16
16
15
14
13
13
13
12
11
11
11
11
11
11
11
11
11
11
11
11
11
11
11
11
11
11
11
11
11
11
11
11
12
11
11
11
11
11
10
10
10
9
9
9
9
9
9
9
9
9
9
9
9
9
9
9
8
8
6
5
5
5
5
5
5
5
5
5
5
5
5
4
4
4
4
4
4
4
4
4
4
4
4
4
4
3
3
3
3
3
3
3
3
3
3
3
3
3
3
3
3
3
3
3
4
5
5
5
6
7
7
7
7
7
7
7
7
7
7
7
7
8
8
8
8
8
8
8
10
10
10
10
10
10
10
10
10
10
10
10
10
10
11
11
10
10
9
9
9
8
8
8
8
8
8
8
8
8
8
8
8
8
8
8
8
8
8
8
8
8
8
8
8
8
8
8
8
8
8
9
9
9
8
8
8
8
8
9
9
9
9
9
9
9
9
10
10
10
10
10
10
11
11
11
10
10
10
9
9
9
9
9
9
9
9
9
9
11
12
16
17
17
19
19
19
22
23
23
23
23
23
23
23
23
24
24
24
25
25
25
25
25
25
25
25
25
25
25
25
25
25
25
25
25
26
26
26
26
26
26
26
26
26
26
26
26
27
27
27
27
27
26
26
27
27
27
27
27
27
27
26
26
26
26
26
26
26
27
27
27
27
27
28
28
28
28
28
28
28
28
28
28
28
28
30
30
30
30
30
30
30
30
30
30
30
30
30
30
30
30
30
30
30
31
31
32
33
33
35
35
35
36
36
36
37
37
37
37
37
37
37
38
38
38
38
38
39
39
39
39
39
39
39
39
39
38
36
36
36
36
36
36
36
36
37
37
37
37
37
37
37
37
37
37
37
36
35
36
36
36
36
36
34
33
33
31
31
31
31
31
31
31
32
32
32
32
32
32
32
33
33
33
30
30
30
30
30
30
30
30
31
31
31
31
31
31
31
31
31
31
31
31
31
31
31
31
31
31
31
31
31
31
31
31
31
31
31
31
32
32
32
32
32
32
31
31
31
31
31
31
31
31
31
30
30
30
28
28
27
25
25
25
25
25
25
25
23
21
21
20
19
19
16
16
15
15
15
15
14
14
13
14
14
15
15
15
15
15
15
15
15
15
15
15
15
15
15
15
14
13
13
12
12
12
12
12
11
11
10
10
10
10
10
10
10
10
10
10
10
10
10
10
10
9
8
8
8
8
8
8
8
8
8
8
8
8
8
8
8
8
8
9
9
9
9
9
8
8
8
8
8
8
8
8
8
8
8
8
8
8
8
8
8
8
8
8
8
8
8
8
8
8
7
7
7
7
7
7
7
6
6
5
4
2
2
2
2
2
2
2
2
2
2
2
2
2
2
2
2
2
2
2
2
2
2
2
2
2
2
2
2
2
2
2
2
2
2
2
1
1
1
1
1
1
1
1
1
1
1
1
1
1
1
1
1
1
1
1
1
1
1
1
1
1
1
1
1
1
1
1
1
1
1
1
1
1
1
1
1
1
1
1
1
1
1
1
1
1
1
1
1
1
1
1
1
1
1
1
1
1
0
0
0
0
0
0
0
0
0
0
0
0
0
0
0
0
0
0
0
0
0
0
0
0
0
0
0
0
0
0
0
0
0
0
0
0
0
0
0
0
0
0
0
0
0
0
0
0
0
0
0
0
0
0
0
0
0
0
0
0
0
0
0
0
0
0
0
0
0
0
0
0
0
0
0
0
0
0
0
0
0
0
0
0
0
0
0
0
0
0
0
0
0
0
0
0
0
0
0
0
0
0
0
0
0
0
0
0
0
0
0
0
0
0
0
0
0
0
0
0
0
0
0
0
0
0
0
0
0
0
0
0
0
0
0
0
0
0
0
0
0
0
0
0
0
0
0
0
0
0
0
0
0
0
0
0
0
0
0
0
0
0
0
0
0
0
0
0
0
0
0
0
0
0
0
0
0
0
0
0
0
0
0
0
0
0
0
0
0
0
0
0
0
0
0
0
0
0
0
0
0
0
0
0
0
0
0
0
0
0
0
0
0
0
0
0
0
0
0
0
0
0
0
0
0
0
0
0
0
0
0
0
0
0
0
0
0
0
0
0
0
0
0
0
0
0
0
0
0
0
0
0
0
0
0
0
0
0
0
0
0
0
0
0
0
0
0
0
0
0
0
0
0
0
1
1
1
1
1
1
1
1
2
2
3
3
3
3
3
3
3
3
4
4
5
5
5
7
8
8
10
10
10
10
10
10
10
10
10
10
10
10
10
10
10
10
10
10
10
10
10
10
10
10
10
10
10
10
10
10
10
10
11
11
11
11
11
11
11
11
11
11
11
11
11
11
11
11
11
11
11
11
11
12
12
12
13
13
13
13
13
13
13
13
13
13
13
13
13
13
13
13
13
13
13
13
13
13
13
13
13
13
13
13
13
13
13
13
13
13
13
13
13
13
13
13
13
13
13
13
13
13
12
12
12
12
12
12
12
12
12
12
12
12
12
12
12
11
11
11
11
11
11
11
11
11
11
11
11
11
11
11
10
10
10
10
9
9
8
6
6
6
5
5
5
5
5
5
5
5
5
5
4
4
4
4
5
5
5
5
5
5
5
5
5
5
5
5
5
5
5
5
5
5
5
3
3
3
3
3
4
4
4
4
4
4
4
4
4
4
4
4
4
4
4
4
4
4
4
4
4
4
4
3
3
3
3
3
3
3
3
3
3
3
3
3
3
3
3
3
3
3
2
2
2
2
2
2
2
2
2
2
2
2
2
2
2
2
2
2
2
2
2
2
2
3
3
3
3
3
2
2
2
2
2
2
2
2
2
2
2
2
2
2
2
2
2
2
2
2
2
2
2
2
2
2
2
2
2
2
2
2
2
2
2
2
2
2
2
2
3
3
3
5
5
5
5
5
5
5
5
5
5
5
5
5
5
5
5
5
5
5
5
5
5
5
5
5
5
5
5
5
10
13
13
13
13
15
16
17
19
19
19
19
19
19
19
19
20
20
21
21
21
21
22
22
22
22
22
22
22
22
22
22
22
22
22
22
22
25
25
25
25
25
25
25
25
25
25
24
23
23
23
23
24
24
24
25
25
25
25
25
25
25
25
25
25
25
25
25
25
25
25
25
25
25
25
25
26
26
26
26
26
26
27
27
27
27
27
27
27
27
27
27
27
27
27
27
27
26
26
26
26
26
26
26
26
26
27
26
27
27
27
27
27
27
27
27
27
26
26
26
26
26
26
26
26
25
25
23
24
23
22
22
21
19
19
17
18
18
18
18
17
17
17
17
17
17
17
17
17
17
17
17
17
17
17
17
17
17
17
17
17
17
17
16
16
16
16
16
16
16
16
16
16
16
16
16
16
16
16
16
14
14
16
16
16
16
16
16
16
15
15
16
16
17
17
17
18
18
18
18
19
19
19
19
19
22
22
23
23
23
23
23
26
26
27
27
27
28
28
28
30
30
30
30
30
27
27
27
27
27
27
30
30
30
30
30
30
30
31
30
30
31
32
31
31
31
32
32
33
34
34
34
34
34
34
34
34
35
35
36
36
36
36
36
36
36
36
36
36
36
36
36
36
36
36
36
37
37
37
37
36
36
36
38
38
38
38
38
38
38
38
38
38
39
39
39
39
39
39
39
39
39
39
39
39
39
39
39
39
39
39
39
39
39
39
39
39
39
39
39
39
39
39
39
39
39
39
39
39
39
37
37
37
36
36
36
34
34
34
34
34
33
33
33
33
33
32
32
32
32
32
32
30
30
30
32
32
33
33
33
33
33
33
33
33
33
32
32
32
33
33
33
33
28
22
11
11
11
10
10
10
11
11
11
9
8
8
8
8
8
8
8
8
8
8
8
8
8
8
8
8
8
8
8
8
8
8
8
8
8
8
8
8
8
8
8
8
8
8
8
8
8
8
8
8
8
8
8
8
8
8
8
10
10
10
9
9
9
10
11
11
11
11
11
11
11
11
11
11
11
11
11
11
11
11
11
11
11
11
11
11
11
11
11
11
11
11
11
11
11
11
10
10
10
10
9
9
8
8
8
8
8
8
8
8
8
8
8
8
6
6
6
6
6
6
6
6
6
6
6
6
6
6
6
6
7
7
7
7
7
7
7
7
7
7
6
6
7
7
7
7
7
7
8
8
8
8
8
8
8
8
8
8
8
8
8
8
8
8
8
9
9
10
11
11
11
11
11
11
12
13
16
16
16
16
16
17
19
19
19
19
19
19
19
21
25
30
30
30
31
32
33
33
34
34
34
34
34
34
34
34
34
36
36
36
36
38
39
39
39
39
40
40
41
44
44
48
50
50
50
50
50
50
50
50
50
55
54
55
55
54
55
54
54
55
55
56
56
60
60
60
60
60
60
61
61
61
62
64
64
64
64
64
65
66
66
67
69
70
70
71
71
71
70
70
70
69
69
69
69
69
69
66
66
66
66
66
67
66
66
66
66
66
65
65
65
65
65
65
65
65
65
66
66
66
66
66
66
66
66
66
66
66
66
66
66
66
66
66
66
66
66
66
67
68
69
69
69
69
69
69
69
69
69
69
69
69
69
69
69
69
68
68
66
64
64
64
64
64
64
64
64
65
66
64
64
64
64
64
64
64
65
66
66
66
66
66
66
66
66
64
63
63
59
59
59
58
52
49
49
49
49
49
49
47
47
47
47
45
45
44
36
32
32
29
20
20
21
21
21
22
22
22
22
22
22
22
22
22
22
22
21
22
22
22
22
22
22
22
22
22
22
22
19
19
19
19
19
19
19
19
19
16
16
17
17
18
18
17
16
16
17
17
17
17
17
17
17
17
17
17
17
17
17
17
17
17
17
17
17
17
16
16
16
16
16
16
16
16
16
16
16
16
16
16
16
16
16
16
16
16
16
16
16
16
16
16
16
16
16
16
16
16
16
16
16
16
15
14
13
13
13
13
13
13
13
13
13
13
13
13
13
13
12
13
12
12
12
11
11
11
11
11
11
11
11
11
11
11
11
11
11
11
11
11
11
11
11
11
11
11
11
11
11
11
11
11
11
11
11
11
10
9
8
8
8
8
8
7
7
6
5
5
5
5
5
5
5
5
5
5
5
5
4
4
4
4
4
4
4
4
4
4
3
3
3
3
3
3
3
3
3
3
3
3
3
3
3
3
3
3
3
3
3
3
3
2
2
2
2
2
2
2
2
2
2
3
3
3
3
3
3
3
3
3
3
3
3
3
3
3
3
3
3
3
3
3
3
3
3
3
3
3
3
3
2
2
2
2
2
2
2
2
2
2
2
2
2
2
2
2
2
1
1
1
0
0
0
0
0
0
0
0
0
0
0
0
0
0
0
0
0
0
0
0
0
0
0
0
0
0
0
0
0
0
0
0
0
0
0
0
0
0
0
0
0
0
0
0
0
0
0
0
0
0
0
0
0
0
0
0
0
0
0
0
0
0
0
0
0
0
0
0
0
0
0
0
0
0
0
0
0
0
0
0
0
0
0
0
0
0
0
0
0
0
0
0
0
0
0
0
0
0
0
0
0
0
0
0
0
0
0
0
0
0
0
0
0
0
0
0
0
0
0
0
0
0
0
0
1
1
1
1
1
1
1
1
1
1
1
1
1
1
1
1
1
1
1
1
1
1
1
1
1
1
1
1
1
1
1
1
1
1
1
2
2
2
2
2
2
2
2
2
2
2
2
2
2
2
2
2
2
2
2
2
2
2
2
2
2
2
2
2
2
2
2
2
2
2
2
2
2
2
2
2
2
2
2
2
2
2
2
2
2
2
2
2
2
2
2
2
2
2
2
2
2
2
2
2
2
2
2
2
2
2
2
2
2
2
2
2
2
2
2
2
2
2
2
2
2
2
2
2
2
2
2
2
2
2
2
2
2
2
2
2
2
2
2
2
2
2
2
2
2
2
2
2
2
2
2
2
2
2
2
2
2
2
2
2
2
2
2
2
2
2
2
2
2
2
2
2
2
2
2
2
2
2
2
2
2
2
2
2
2
2
2
2
2
2
2
2
2
2
2
2
2
2
2
1
1
1
1
1
1
1
1
1
1
1
1
1
1
1
1
1
1
1
1
1
1
1
1
1
1
1
1
1
1
1
1
1
1
1
1
1
1
1
1
1
1
1
1
1
1
1
1
1
1
1
1
1
1
1
1
1
1
1
1
1
1
1
1
1
1
1
1
1
1
1
1
2
2
2
2
2
2
2
2
2
2
2
2
2
2
2
2
2
2
2
2
2
2
1
1
1
1
1
1
1
1
1
1
1
1
1
1
1
1
1
1
1
0
0
0
0
0
0
0
0
0
0
0
0
0
0
0
0
0
0
0
0
0
0
0
0
0
0
0
0
0
0
0
0
0
0
0
0
0
0
0
0
0
0
0
0
0
0
0
0
0
0
0
0
0
0
0
0
0
0
0
0
0
0
0
0
0
0
0
0
0
0
0
0
0
0
0
0
0
0
0
0
0
0
0
0
0
0
0
0
0
0
0
0
0
0
0
1
1
1
1
1
1
1
1
1
1
1
1
1
1
1
1
1
1
1
1
1
1
1
1
1
1
1
1
1
1
1
1
0
0
0
0
0
0
0
0
0
0
0
0
0
0
0
0
0
0
0
0
0
0
0
0
0
0
0
0
0
0
0
0
0
0
0
0
0
0
0
0
0
0
0
0
0
0
0
0
0
0
0
0
0
0
0
0
0
0
0
0
0
0
0
1
1
1
1
1
1
1
1
1
1
1
1
1
1
1
1
1
1
1
1
1
1
1
1
1
1
1
1
1
1
1
1
1
1
1
1
1
1
1
1
1
1
1
1
1
1
1
1
1
1
1
1
1
1
1
1
1
1
1
1
1
1
1
1
1
1
1
1
1
1
1
1
1
1
1
1
1
1
1
1
1
1
1
1
1
1
1
1
1
1
1
1
1
1
1
1
1
1
1
1
1
1
1
1
2
2
2
2
2
2
2
2
2
2
2
2
2
2
2
2
2
2
2
3
3
3
3
3
3
3
3
3
3
3
3
3
3
3
3
3
3
3
3
3
3
3
3
3
3
3
3
3
3
3
3
3
3
3
3
3
3
3
3
3
2
2
2
2
2
2
2
2
2
2
2
2
2
2
2
2
2
2
2
2
2
2
2
2
2
2
2
2
2
2
2
2
2
2
2
2
2
2
2
2
2
2
2
2
2
2
2
2
2
2
2
2
2
2
2
1
1
1
1
1
1
1
1
1
1
1
1
1
1
1
1
1
1
1
1
1
1
1
1
1
1
1
1
1
1
1
1
1
1
1
1
1
1
1
1
1
1
2
1
1
1
1
1
1
1
1
1
1
1
1
1
1
1
1
1
1
2
2
2
2
2
2
2
2
2
2
2
2
2
2
2
1
1
1
1
1
1
2
2
2
2
2
2
2
2
2
2
2
2
2
2
2
2
2
2
2
3
3
3
3
3
3
3
3
3
3
3
3
3
3
3
3
3
3
3
3
3
3
3
3
3
3
3
3
3
3
3
3
3
3
3
3
3
3
3
3
3
3
3
3
3
3
3
4
4
4
4
4
4
4
4
4
4
4
4
4
4
4
4
4
4
4
4
4
4
4
4
4
4
4
4
4
4
4
4
4
4
4
4
4
4
4
4
4
4
4
4
4
4
4
4
4
4
4
4
4
4
4
3
3
3
3
3
3
3
3
3
3
3
3
3
3
3
3
3
3
3
3
3
3
3
3
3
3
3
3
3
3
3
3
3
3
3
3
3
3
3
2
2
2
2
2
2
2
2
2
2
2
2
2
2
2
2
2
2
2
2
2
2
2
2
2
2
2
2
2
2
2
2
2
2
2
2
2
2
2
2
2
2
2
2
2
2
2
2
2
2
2
2
2
2
2
2
2
2
2
2
2
2
2
2
2
2
2
2
2
2
2
2
2
2
2
2
2
2
2
2
2
2
2
2
2
2
2
2
2
2
2
2
2
2
2
2
2
2
2
3
3
3
3
3
3
3
3
3
3
3
3
3
3
3
3
3
3
3
3
3
3
3
3
3
3
3
3
3
3
3
3
3
3
3
3
3
3
3
3
3
3
3
3
3
3
3
3
3
3
3
3
3
3
3
3
3
3
3
3
3
3
3
3
3
3
3
3
3
3
3
3
3
3
3
3
3
3
2
2
2
2
2
2
2
2
2
2
2
2
2
2
2
2
2
2
2
2
2
2
2
2
2
2
2
2
2
2
2
2
2
2
2
2
2
2
2
2
2
2
2
2
2
2
2
2
2
1
1
1
0
0
0
0
0
0
0
0
0
0
0
0
0
0
0
0
0
0
0
0
0
0
0
0
0
0
0
0
0
0
0
0
0
0
0
0
0
0
0
0
0
0
0
0
0
0
0
0
0
0
0
0
0
0
0
0
0
0
0
0
0
0
0
0
0
0
0
0
0
0
0
0
0
0
0
0
0
0
0
0
0
0
0
0
0
0
0
0
0
0
0
0
0
0
0
0
0
0
0
0
0
0
0
0
0
0
0
0
0
0
0
0
0
0
0
0
0
0
0
0
0
0
0
0
0
0
0
0
0
0
0
0
0
0
0
0
0
0
0
0
0
0
0
0
0
0
0
0
0
0
0
0
0
0
0
0
0
0
0
0
0
0
0
0
0
0
0
0
0
0
0
0
0
0
0
0
0
0
0
0
0
0
0
0
0
0
0
0
0
0
0
0
0
0
0
0
0
0
0
0
0
0
0
0
0
0
0
0
0
0
0
0
0
0
0
0
0
0
0
0
0
0
0
0
0
0
0
0
0
0
0
0
0
0
0
0
0
0
0
0
0
0
0
0
0
0
0
0
0
0
0
0
0
0
0
0
0
0
0
0
0
0
0
0
0
0
0
0
0
0
0
0
0
0
0
0
0
0
0
0
0
0
0
0
0
0
0
0
0
0
0
0
0
0
0
0
0
0
0
0
0
0
0
0
0
0
0
0
0
0
0
0
0
0
0
0
0
0
0
0
0
0
0
0
0
0
0
0
0
0
0
0
0
0
0
0
0
0
0
0
0
0
0
0
0
0
0
0
0
0
0
0
0
0
0
0
0
0
0
0
0
0
0
0
0
0
0
0
0
0
0
0
0
0
0
0
0
0
0
0
0
0
0
0
0
0
0
0
0
0
0
0
0
0
0
0
0
0
0
0
0
0
0
0
0
0
0
0
0
0
0
0
0
0
0
0
0
0
0
0
0
0
0
0
0
0
0
0
0
0
0
0
0
0
0
0
0
0
0
0
0
0
0
0
0
0
0
0
0
0
0
0
0
0
0
0
0
0
0
0
0
0
0
0
0
0
0
0
0
0
0
0
0
0
0
0
0
0
0
0
0
0
0
0
0
0
0
0
0
0
0
0
0
0
0
0
0
0
0
0
0
0
0
0
0
0
0
0
0
0
0
0
0
0
0
0
0
0
0
0
0
0
0
0
0
0
0
0
0
0
0
0
0
0
0
0
0
0
0
0
0
0
0
0
0
0
0
0
0
0
0
0
0
0
0
0
0
0
0
0
0
0
0
0
0
0
0
0
0
0
0
0
0
0
0
0
0
0
0
0
0
0
0
0
0
0
0
0
0
0
0
0
0
0
0
0
0
0
0
0
0
0
0
0
0
0
0
0
0
0
0
0
0
0
0
0
0
0
0
0
0
0
0
0
0
0
0
0
0
0
0
0
0
0
0
0
0
0
0
0
0
0
0
0
0
0
0
0
0
0
0
0
0
0
0
0
0
0
0
0
0
0
0
0
0
0
0
0
0
0
0
0
0
0
0
0
0
0
0
0
0
0
0
0
0
0
0
0
0
0
0
0
0
0
0
0
0
0
0
0
0
0
0
0
0
0
0
0
0
0
0
0
0
0
0
0
0
0
0
0
0
0
0
0
0
0
0
0
0
0
0
0
0
0
0
0
0
0
0
0
0
0
0
0
0
0
0
0
0
0
0
0
0
0
0
0
0
0
0
0
0
0
0
0
0
0
0
0
0
0
0
0
0
0
0
0
0
0
0
0
0
0
0
0
0
0
0
0
0
0
0
0
0
0
0
0
0
0
0
0
0
0
0
0
0
0
0
0
0
0
0
0
0
0
0
0
0
0
0
0
0
0
0
0
0
0
0
0
0
0
0
0
0
0
0
0
0
0
0
0
0
0
0
0
0
0
0
0
0
0
0
0
0
0
0
0
0
0
0
0
0
0
0
0
0
0
0
0
0
0
0
0
0
0
0
0
0
0
0
0
0
0
0
0
0
0
0
0
0
0
0
0
0
0
0
0
0
0
0
0
0
0
0
0
0
0
0
0
0
0
0
0
0
0
0
0
0
0
0
0
0
0
0
0
0
0
0
0
0
0
0
0
0
0
0
0
0
0
0
0
0
0
0
0
0
0
0
0
0
0
0
0
0
0
0
0
0
0
0
0
0
0
0
0
0
0
0
0
0
0
0
0
0
0
0
0
0
0
0
0
0
0
0
0
0
0
0
0
0
0
0
0
0
0
0
0
0
0
0
0
0
0
0
0
0
0
0
0
0
0
0
0
0
1
1
1
1
1
1
1
1
1
1
1
1
1
1
1
1
1
2
2
2
2
2
2
3
3
3
3
3
3
3
3
3
3
3
3
3
3
3
3
3
3
3
3
3
3
3
3
3
3
3
3
3
3
3
3
3
4
4
4
4
4
4
4
4
4
4
4
4
5
7
8
8
9
11
13
13
14
14
15
22
23
26
28
38
44
44
44
44
45
46
47
47
48
48
48
48
49
49
49
49
50
50
50
50
50
50
50
50
53
53
53
54
54
54
54
54
54
54
55
57
57
57
57
57
57
58
57
57
57
58
58
58
59
60
60
60
60
61
61
61
61
61
61
61
61
61
61
61
61
61
61
61
61
61
61
61
61
61
61
61
62
62
62
62
62
62
62
62
63
64
64
63
64
64
64
64
64
64
65
66
66
66
66
66
66
66
66
64
64
63
63
60
60
46
42
39
37
37
36
36
36
36
36
36
36
36
36
37
37
39
39
39
39
39
39
39
38
38
38
38
37
38
38
38
38
38
38
37
37
37
37
37
34
34
33
33
30
30
26
25
25
25
25
26
26
26
27
27
27
27
27
27
27
26
27
27
27
27
27
27
27
27
27
27
27
28
28
27
27
27
27
25
25
25
25
25
27
27
27
27
27
27
27
27
27
27
26
26
27
27
27
28
28
27
27
28
28
28
28
28
28
28
28
28
28
28
28
28
29
30
30
30
30
30
30
30
30
30
30
30
28
27
27
27
27
27
27
27
27
27
27
27
27
27
27
27
28
28
29
29
29
29
29
28
28
29
29
30
30
30
28
25
25
25
25
26
29
29
29
29
27
27
27
27
27
27
27
28
25
25
24
24
24
25
25
25
25
25
26
26
26
27
27
27
27
27
27
27
27
28
28
28
28
28
28
29
30
30
30
30
30
30
29
29
29
29
29
29
29
29
29
29
29
29
29
33
33
33
33
33
33
33
33
33
33
33
33
33
33
33
33
33
33
33
33
33
33
33
33
33
33
33
33
33
33
37
39
39
39
39
39
39
39
39
40
40
41
41
41
41
43
43
43
44
45
45
46
46
45
46
45
45
45
46
46
45
45
45
45
45
44
44
44
44
44
45
45
45
45
45
44
44
44
44
44
44
44
45
45
45
45
45
47
47
47
47
47
47
47
47
47
47
47
47
47
47
47
47
47
48
48
48
48
47
47
47
47
46
46
46
44
44
45
45
45
33
31
30
30
30
30
30
30
30
30
31
32
32
32
32
32
32
32
32
32
32
33
33
33
33
33
33
33
33
33
32
32
32
32
28
28
28
28
28
28
28
28
28
28
28
28
27
27
26
25
25
25
25
25
25
25
25
25
25
25
25
25
25
25
25
24
24
24
24
24
23
23
23
22
22
22
22
22
20
20
19
19
19
19
19
19
19
19
19
19
19
19
19
19
19
19
17
17
17
17
17
17
17
17
17
17
17
17
17
17
17
16
16
15
15
15
15
15
15
14
14
14
14
14
14
14
14
12
12
12
12
8
8
8
8
8
8
8
8
8
7
4
4
4
3
2
1
1
0
0
0
0
0
0
0
0
0
0
0
0
0
0
0
0
0
0
0
0
0
0
0
0
0
0
0
0
0
0
0
0
0
0
0
0
0
0
0
0
0
0
0
0
0
0
1
1
1
1
1
1
1
1
1
1
1
1
1
1
1
1
1
1
1
1
1
1
1
1
1
1
1
1
1
1
1
1
1
1
1
1
1
1
1
1
1
1
1
1
1
1
1
1
1
1
1
1
1
1
1
1
1
1
1
1
1
1
1
1
1
1
1
1
1
1
1
1
1
1
1
1
1
1
1
1
1
1
1
1
1
1
1
1
1
1
1
1
1
1
1
1
1
1
1
1
1
1
1
1
1
1
1
1
1
1
1
1
1
1
1
1
1
1
1
1
1
1
1
1
1
1
1
1
1
1
1
0
0
0
0
0
0
0
0
0
0
0
0
0
0
0
0
0
0
0
0
0
0
0
0
0
0
0
0
0
0
0
0
0
0
0
0
0
0
0
0
0
0
0
0
0
0
0
0
0
0
0
0
0
0
0
0
0
0
0
0
0
0
0
0
0
0
0
0
0
0
0
0
0
0
0
0
0
0
0
0
0
0
0
0
0
0
0
0
0
0
0
0
0
0
0
0
0
0
0
0
0
0
0
0
0
0
0
0
0
0
0
0
0
0
0
0
0
0
0
0
0
0
0
0
0
0
0
0
0
0
0
0
0
0
0
0
0
0
0
0
0
0
0
0
0
0
0
0
0
0
0
0
0
0
0
0
0
0
0
0
0
0
0
0
0
0
0
0
0
0
0
0
0
0
0
0
0
0
0
0
0
0
0
0
0
0
0
0
0
0
0
0
0
0
0
0
0
0
0
0
0
0
0
0
0
0
0
0
0
0
0
0
0
0
0
0
0
0
0
0
0
0
0
0
0
0
0
0
0
0
0
0
0
0
0
0
0
0
0
0
0
0
0
0
0
0
0
0
0
0
0
0
0
0
0
0
0
0
0
0
0
0
0
0
0
0
0
0
0
0
0
0
0
0
0
0
0
0
0
0
0
0
0
0
0
0
0
0
0
0
0
0
0
0
0
0
0
0
0
0
0
0
0
0
0
0
0
0
0
0
0
0
0
0
0
0
0
0
0
0
0
0
0
0
0
0
0
0
0
0
0
0
0
0
0
0
0
0
0
0
0
0
0
0
0
0
0
0
0
0
0
0
0
0
0
0
0
0
0
0
0
0
0
0
0
0
0
0
0
0
0
0
0
0
0
0
0
0
0
0
0
0
0
0
0
0
0
0
0
0
0
0
0
0
0
0
0
0
0
0
0
0
0
0
0
0
0
0
0
0
0
0
0
0
0
0
0
0
0
0
0
0
0
0
0
0
0
0
0
0
0
0
0
0
0
0
0
0
0
0
0
0
0
0
0
0
0
0
0
0
0
0
0
0
0
0
0
0
1
1
1
1
1
1
1
1
1
1
1
1
1
1
1
1
1
1
1
1
1
1
1
1
1
1
1
1
1
1
1
1
1
1
1
1
1
1
1
1
1
1
1
1
1
1
1
1
1
1
1
1
1
1
1
1
1
1
1
1
1
1
1
1
1
1
1
1
1
1
1
1
1
1
1
1
1
1
1
1
1
1
1
1
1
1
1
1
1
1
1
1
1
1
1
1
1
1
1
1
1
1
1
1
1
1
1
1
1
1
1
1
1
1
1
1
1
0
0
0
0
0
0
0
0
0
0
0
0
0
0
0
0
0
0
0
0
0
0
0
0
0
0
0
0
0
0
0
0
0
0
0
0
0
0
0
0
0
0
0
0
0
0
0
0
0
0
0
0
0
0
0
0
0
0
0
0
0
0
0
0
0
0
0
0
0
0
0
0
0
0
0
0
0
0
0
0
0
0
0
0
0
0
0
0
0
0
0
0
0
0
0
0
0
0
0
0
0
0
0
0
0
0
0
0
0
0
0
0
0
0
0
0
0
0
0
0
0
0
0
0
0
0
0
0
0
0
0
0
0
0
0
0
0
0
0
0
0
0
0
0
0
0
0
0
0
0
0
0
0
0
0
0
0
0
0
0
0
0
0
0
0
0
0
0
1
1
1
1
1
1
1
1
1
1
1
1
1
1
1
1
1
1
1
1
1
1
1
1
1
1
1
1
1
1
1
1
1
1
1
1
1
1
1
1
1
1
1
1
1
1
1
1
1
1
1
1
1
1
1
2
2
2
2
2
2
2
2
2
2
2
2
2
2
2
2
2
2
2
2
2
2
2
2
2
2
2
2
2
2
2
2
2
2
2
2
2
2
2
2
2
2
2
2
2
2
2
2
2
2
2
2
2
2
2
2
2
2
2
2
2
2
2
2
2
2
2
1
1
1
1
1
1
1
1
1
1
1
1
1
1
1
1
1
1
1
1
1
1
1
1
1
1
1
1
1
1
1
1
1
1
1
1
1
1
1
1
1
1
1
1
1
1
1
1
1
1
1
1
1
1
1
1
1
1
1
1
1
1
1
1
1
1
1
1
1
1
1
1
1
1
1
1
1
1
1
1
1
1
1
1
1
1
1
1
1
1
1
1
1
1
1
1
1
1
1
1
1
1
1
1
1
1
1
1
1
1
1
1
1
1
1
1
1
1
1
1
1
1
1
1
1
1
1
1
1
1
1
1
1
1
1
1
1
1
1
1
1
1
1
1
1
1
1
1
1
1
1
1
1
1
1
1
1
1
1
1
1
1
1
0
0
0
0
0
0
0
0
0
0
0
0
0
0
1
1
1
1
1
1
1
1
1
1
1
1
1
1
1
1
1
1
1
1
1
1
1
0
0
0
0
0
0
0
0
0
1
1
1
1
1
2
2
2
2
2
2
2
2
2
2
2
2
2
2
2
2
2
2
2
2
2
2
2
2
2
2
2
2
2
2
2
2
2
2
2
2
2
2
2
2
2
2
2
2
2
2
2
2
2
2
2
2
2
2
2
2
2
2
2
2
3
3
3
3
3
3
3
3
3
3
4
4
4
4
4
4
4
4
4
4
4
4
4
4
4
4
4
4
4
4
4
4
4
4
4
4
4
4
4
4
4
4
4
4
4
4
4
4
4
4
3
3
3
4
4
4
4
4
4
4
4
4
5
5
5
5
5
5
5
5
5
5
5
5
5
5
4
3
3
3
3
3
3
3
4
5
5
5
5
5
5
5
5
5
5
5
5
5
5
5
5
5
5
5
5
5
5
5
5
5
5
5
5
5
5
5
5
5
5
5
5
5
5
5
5
5
5
5
5
5
5
5
5
5
5
5
5
5
5
5
5
5
5
5
5
5
5
5
5
5
5
5
5
5
5
5
5
5
5
5
5
5
5
5
5
5
5
5
5
5
5
5
5
5
5
5
5
5
5
5
5
5
5
5
5
5
5
5
5
5
5
5
5
5
5
5
5
5
5
5
5
5
5
5
5
5
5
5
5
5
5
5
5
5
5
5
5
5
5
5
5
5
2
2
2
2
2
2
2
1
1
1
1
1
0
0
0
0
0
0
0
0
0
0
0
0
0
0
0
0
0
0
0
0
0
0
0
0
0
0
0
0
0
0
0
0
0
0
0
0
0
0
0
0
0
0
0
0
0
0
0
0
0
0
0
0
0
0
0
0
0
0
0
0
0
0
0
0
0
0
0
0
0
0
0
0
0
0
0
0
0
0
0
0
0
0
0
0
0
0
0
0
0
0
0
0
0
0
0
0
0
0
0
0
0
0
0
0
0
0
0
0
0
0
0
0
0
0
0
0
0
0
0
0
0
0
0
0
0
0
0
0
0
0
0
0
0
0
0
0
0
0
0
0
0
0
0
0
0
0
0
0
0
0
0
0
0
0
0
0
0
0
0
0
0
0
0
0
0
0
0
0
0
0
0
0
0
0
0
0
0
0
0
0
0
0
0
0
0
0
0
0
0
0
0
0
0
0
0
0
0
0
0
0
0
0
0
0
0
0
0
0
0
0
0
0
0
0
0
0
0
0
0
0
0
0
0
0
0
0
0
0
0
0
0
0
0
0
0
0
0
0
0
0
0
0
0
0
0
0
0
0
0
0
0
0
0
0
0
0
0
0
0
0
0
0
0
0
0
0
0
0
0
0
0
0
0
0
0
0
0
1
1
1
1
1
1
1
1
1
1
1
1
1
1
1
1
1
1
1
1
1
1
1
1
1
1
1
1
1
1
1
1
1
1
1
1
1
1
1
1
1
1
1
1
1
1
1
1
1
1
1
1
1
1
1
1
1
1
1
1
1
1
1
1
1
1
1
1
1
1
1
1
1
1
1
1
1
1
1
1
1
1
1
1
1
1
1
1
1
1
1
1
1
1
1
1
1
1
1
1
1
1
1
1
1
1
1
1
1
1
1
1
1
1
1
1
1
1
1
1
1
1
1
1
1
1
1
1
1
1
1
1
1
1
1
1
1
1
2
2
2
2
2
2
1
1
1
1
1
1
1
1
1
1
1
1
1
1
1
1
1
1
1
1
1
1
1
1
1
1
1
1
1
1
1
1
1
1
1
1
1
1
1
1
1
1
1
1
1
1
1
1
1
1
1
1
1
1
1
1
1
1
1
1
1
1
1
1
1
1
1
1
1
1
1
1
1
1
1
1
1
1
1
1
1
1
1
1
1
1
0
0
0
0
0
0
0
0
0
0
0
0
0
0
0
0
0
0
0
0
0
0
0
0
0
0
0
0
0
0
0
0
0
0
0
0
0
0
0
0
0
0
0
0
0
0
0
0
0
0
0
0
0
0
0
0
0
0
0
0
0
0
0
0
0
0
0
0
0
0
0
0
0
0
0
0
0
0
0
0
0
0
0
0
0
0
0
0
0
0
0
0
0
0
0
0
0
0
0
0
0
0
0
0
0
0
0
0
0
0
0
0
0
0
0
0
0
0
0
0
0
0
0
0
0
0
0
0
0
0
0
0
0
0
0
0
0
0
0
0
0
0
0
0
0
0
0
0
0
0
0
0
0
0
0
0
0
0
0
0
0
0
0
0
0
0
0
0
0
0
0
0
0
0
0
0
0
0
0
0
0
0
0
0
0
0
0
0
0
0
0
0
0
0
0
0
0
0
0
0
0
0
0
0
0
0
0
0
0
0
0
0
0
0
0
0
0
0
0
0
0
0
0
0
0
0
0
0
0
0
0
0
0
0
0
0
0
0
0
0
0
0
0
0
0
0
0
0
0
0
0
0
0
0
0
0
0
0
0
0
0
0
0
0
0
0
0
0
0
0
0
0
0
0
0
0
0
0
0
0
0
0
0
0
0
0
0
0
0
0
0
0
0
0
0
0
0
0
0
0
0
0
0
0
0
0
0
0
0
0
0
0
0
0
0
0
0
0
0
0
0
0
0
0
0
0
0
0
0
0
0
0
0
0
0
0
0
0
0
0
0
0
0
0
0
0
0
0
0
0
0
0
0
0
0
0
0
0
0
0
0
0
0
0
0
0
0
0
0
0
0
0
0
0
0
0
0
0
0
0
0
0
0
0
0
0
0
0
0
0
0
0
0
0
0
0
0
0
0
0
0
0
0
0
0
0
0
0
0
0
0
0
0
0
0
0
0
0
0
0
0
0
0
0
0
0
0
0
0
0
0
0
0
0
0
0
0
0
0
0
0
0
0
0
0
0
0
0
0
0
0
0
0
0
0
0
0
0
0
0
0
0
0
0
0
0
0
0
0
0
0
0
0
0
0
0
0
0
0
0
0
0
0
0
0
0
0
0
0
0
0
0
0
0
0
0
0
0
0
0
0
0
0
0
0
0
0
0
0
0
3
3
3
3
5
5
5
6
7
7
7
7
8
8
8
8
8
8
8
8
8
8
8
8
8
8
8
8
8
8
8
8
8
8
8
8
8
8
8
8
8
8
8
8
8
8
8
8
8
8
8
8
8
8
8
9
9
9
9
9
9
9
10
10
10
10
10
10
10
10
10
10
10
10
10
10
11
11
11
11
11
11
11
11
11
11
11
11
11
11
11
11
11
11
11
11
11
11
11
11
11
11
11
11
11
11
11
11
11
11
11
11
11
11
11
11
11
11
11
11
11
11
11
11
11
11
11
11
11
10
10
9
9
9
9
9
9
5
5
5
4
4
4
4
4
4
4
4
4
4
4
4
4
4
4
4
4
4
4
4
4
4
5
5
5
5
5
5
5
5
5
5
5
4
4
4
4
4
4
4
4
4
4
4
4
4
4
4
3
3
4
4
4
4
4
4
4
4
4
3
3
3
2
2
2
2
2
2
2
2
2
2
2
2
2
2
2
2
2
2
2
2
2
2
2
2
2
2
2
2
2
2
2
2
2
2
2
1
1
1
1
1
1
1
1
1
1
1
1
1
1
1
1
1
1
1
1
1
1
1
1
1
1
1
1
1
1
1
1
1
1
1
1
1
1
1
1
1
1
1
1
1
1
1
1
1
1
1
1
1
1
1
1
1
1
1
1
1
1
1
1
1
1
1
1
1
0
0
0
0
0
0
0
0
0
0
0
0
0
0
0
0
0
0
0
0
0
0
0
0
0
0
0
0
0
0
0
0
0
0
0
0
0
1
1
1
1
1
1
1
1
1
1
1
1
1
0
0
0
0
0
0
0
0
0
0
0
0
0
0
0
0
0
0
0
0
0
0
0
0
0
0
0
0
0
0
0
0
0
0
0
0
0
0
0
0
0
0
0
0
0
0
0
0
0
0
0
0
0
0
0
0
0
0
0
0
0
0
0
0
0
0
0
0
0
0
0
0
0
0
0
0
0
0
0
0
0
0
0
0
0
0
0
0
0
0
0
0
0
0
0
0
0
0
0
0
0
0
0
0
0
0
0
0
0
0
0
0
0
0
0
0
0
0
1
1
1
1
1
1
1
1
1
1
1
1
0
0
0
0
0
0
0
0
0
0
0
0
0
0
0
0
0
0
0
0
0
0
0
0
0
0
0
0
0
0
0
0
0
0
0
0
0
0
0
0
0
0
0
0
0
0
0
0
0
0
0
0
0
0
0
0
0
0
0
0
0
0
0
0
0
0
0
0
0
0
0
0
0
0
0
0
0
0
0
0
0
0
0
0
0
0
0
0
0
0
0
0
0
0
0
0
0
0
0
0
0
0
0
0
0
0
0
0
0
0
0
0
0
0
0
0
0
0
0
0
0
0
0
0
0
0
0
0
0
0
0
0
0
0
0
0
0
0
0
0
0
0
0
0
0
0
0
0
0
0
0
0
0
0
0
0
0
0
0
0
0
0
0
0
0
0
0
0
0
0
0
0
0
0
0
0
0
0
0
0
0
0
0
0
0
0
0
0
0
0
0
0
0
0
0
0
0
0
0
0
0
0
0
0
0
0
0
0
0
0
0
0
0
0
0
0
0
0
0
0
0
0
0
0
0
0
0
0
0
0
0
0
0
0
0
0
0
0
0
0
0
0
0
0
0
0
0
0
0
0
0
0
0
0
0
0
0
0
0
0
0
0
0
0
0
0
0
0
0
0
0
0
0
0
0
0
0
0
0
0
0
0
0
0
0
0
0
0
0
0
0
0
0
0
0
0
0
0
0
0
0
0
0
0
0
0
0
0
0
0
0
0
0
0
0
0
0
0
0
0
0
0
0
0
0
0
0
0
0
0
0
0
0
0
0
0
0
0
0
0
0
0
0
0
0
0
0
0
0
0
0
0
0
0
0
0
0
0
0
0
0
0
0
0
0
0
0
0
0
0
0
0
0
0
0
0
0
0
0
0
0
0
0
0
0
0
0
0
0
0
0
0
0
0
0
0
0
0
0
0
0
0
0
0
0
0
0
0
0
0
0
0
0
0
0
0
0
0
0
0
0
0
0
0
0
0
0
0
0
0
1
1
1
1
1
2
2
2
2
2
2
2
2
2
2
2
2
2
2
2
2
2
2
2
2
2
2
2
2
2
2
2
2
2
2
2
2
2
2
2
2
2
2
2
2
3
3
3
3
3
3
3
3
3
3
3
3
3
3
3
3
3
3
3
3
3
3
3
3
3
3
3
3
3
3
3
3
3
3
3
3
3
3
3
3
3
3
3
3
3
3
3
3
3
3
3
3
3
3
3
3
3
3
3
3
3
3
3
3
2
2
2
2
2
2
2
2
2
2
2
2
2
2
2
2
2
2
2
2
2
2
2
3
3
3
3
3
3
3
3
3
3
3
3
3
3
3
3
3
3
3
3
3
3
3
3
3
3
3
3
3
3
3
3
3
3
2
2
2
2
2
2
2
2
2
2
1
0
0
0
0
0
0
0
0
0
0
0
0
0
0
0
0
0
0
0
0
0
0
0
0
0
0
0
0
0
0
0
0
0
0
0
0
0
0
0
0
0
0
0
0
0
0
0
0
0
0
0
0
0
0
0
0
0
0
0
0
0
0
0
0
0
0
0
0
0
0
0
0
0
0
0
0
0
0
0
0
0
0
0
0
0
0
0
0
0
0
0
0
0
0
0
0
0
0
0
0
0
0
0
0
0
0
0
0
0
0
2
2
2
2
2
2
2
2
2
2
2
2
2
2
2
2
2
2
2
2
2
2
2
2
2
2
2
2
2
2
2
2
2
2
2
2
2
2
2
2
2
2
2
2
2
2
2
2
2
2
2
2
2
2
2
2
2
2
2
2
2
2
2
2
2
2
2
2
2
2
2
2
2
2
2
2
2
2
2
2
2
2
2
2
2
2
2
2
2
2
2
2
2
2
2
2
2
2
2
2
2
2
2
2
2
2
2
2
2
2
2
2
2
2
2
2
2
2
2
2
2
2
2
2
2
2
2
2
2
2
2
2
2
2
2
2
2
2
2
2
2
2
2
2
2
2
2
2
2
2
2
2
2
3
3
3
2
2
2
2
2
2
2
2
2
2
2
2
2
2
2
2
2
2
2
2
2
2
2
2
2
2
2
2
2
2
2
3
3
3
3
3
3
3
3
3
3
3
4
4
4
4
4
4
4
3
3
3
3
3
3
3
3
3
3
3
3
3
3
3
3
3
3
3
3
3
3
3
3
3
3
3
3
3
3
3
3
3
3
3
3
3
3
3
3
3
3
2
2
2
2
2
2
2
2
2
2
2
2
2
2
2
2
2
2
2
2
2
2
2
2
2
2
2
2
2
2
2
2
2
2
2
2
2
2
2
2
2
2
2
2
2
2
2
2
2
2
2
2
2
2
2
2
2
2
2
2
2
2
2
2
2
2
2
2
2
2
2
2
2
2
2
2
2
2
2
2
2
2
2
2
2
2
2
2
2
2
2
2
2
2
2
2
2
2
2
2
2
2
2
2
2
2
2
2
2
0
0
0
0
0
0
0
0
0
0
0
0
0
0
0
0
0
0
0
0
0
0
0
0
0
0
0
0
0
0
0
0
0
0
0
0
0
0
0
0
0
0
0
0
0
0
0
0
0
0
0
0
0
0
0
0
0
0
0
0
0
0
0
0
0
0
0
0
0
0
0
0
0
0
0
0
0
1
1
1
1
1
1
1
1
1
1
1
1
1
1
1
1
1
1
1
1
1
1
1
1
1
1
1
1
1
1
1
1
1
1
1
1
1
1
1
1
1
1
1
1
0
0
0
0
0
0
0
0
0
0
0
0
0
0
0
0
0
0
0
0
0
0
0
0
0
0
0
0
0
0
0
0
0
0
0
0
0
0
0
0
0
0
0
0
0
0
0
0
0
0
0
0
0
0
0
0
0
0
0
0
0
0
0
0
0
0
0
0
0
0
0
0
0
0
0
0
0
0
0
0
0
0
0
0
0
0
0
0
0
0
0
0
0
0
0
0
0
0
0
0
0
0
0
0
0
0
0
0
0
0
0
0
0
0
0
0
0
0
0
0
0
0
0
0
0
0
0
0
0
0
0
0
0
0
0
0
0
0
0
0
0
0
0
0
0
0
0
0
0
0
0
0
0
0
0
0
0
0
0
0
0
0
0
0
0
0
0
0
0
0
0
0
0
0
0
0
0
0
0
0
0
0
0
0
0
0
0
0
0
0
0
0
0
0
0
0
0
0
0
0
0
0
0
0
0
0
0
0
0
0
0
0
0
0
0
0
0
0
0
0
0
0
0
0
0
0
0
0
0
0
0
0
0
0
0
0
0
0
0
0
0
0
0
0
0
0
0
0
0
0
0
0
0
0
0
0
0
0
0
0
0
0
0
0
0
0
0
0
0
0
0
0
0
0
0
0
0
0
0
0
0
0
0
0
0
0
0
0
0
0
0
0
0
0
0
0
0
0
0
0
0
0
0
0
0
0
0
0
0
0
0
0
0
0
0
0
0
0
0
0
0
0
0
0
0
0
0
0
0
0
0
0
0
0
0
0
0
0
0
0
0
0
0
0
0
0
0
0
0
0
0
0
0
0
0
0
0
0
0
0
0
0
0
0
0
0
0
0
0
0
0
0
0
0
0
0
0
0
0
0
0
0
0
0
0
0
0
0
0
0
0
0
0
0
0
0
0
0
0
0
0
0
0
0
0
0
0
0
0
0
0
0
0
0
0
0
0
0
0
0
0
0
0
0
0
0
0
0
0
0
0
0
0
0
0
0
0
0
0
0
0
0
0
0
0
0
0
0
0
0
0
0
0
0
0
0
0
0
0
0
0
0
0
0
0
0
0
0
0
0
0
0
0
0
0
0
0
0
0
0
0
0
0
0
0
0
0
0
0
0
0
0
0
0
0
0
0
0
0
0
0
0
0
0
0
0
0
0
0
0
0
0
0
0
0
0
0
0
0
0
0
0
0
0
0
0
0
0
0
0
0
0
0
0
0
0
0
0
0
0
0
0
0
0
0
0
0
0
0
0
0
0
0
0
0
0
0
0
0
0
0
0
0
0
0
0
0
0
0
0
0
0
0
0
0
0
0
0
0
0
0
0
0
0
0
0
0
0
0
0
0
0
0
0
0
0
0
0
0
0
0
0
0
0
0
0
0
0
0
0
0
0
0
0
0
0
0
0
0
0
0
0
0
0
0
0
0
0
0
0
0
0
0
0
0
0
0
0
0
0
0
0
0
0
0
0
0
0
0
0
0
0
0
0
0
0
0
0
0
0
0
0
0
0
0
0
0
0
0
0
0
0
0
0
0
0
0
0
0
0
0
0
0
0
0
0
0
0
0
0
0
0
0
0
0
0
0
0
0
0
0
0
0
0
0
0
0
0
0
0
0
0
0
0
0
0
0
0
0
0
0
0
0
0
0
0
0
0
0
0
0
0
0
0
0
0
0
0
0
0
0
0
0
0
0
0
0
0
0
0
0
0
0
0
0
0
0
0
0
0
0
0
0
0
0
0
0
0
0
0
0
0
0
0
0
0
0
0
0
0
0
0
0
0
0
0
0
0
0
0
0
0
0
0
0
0
0
0
1
1
1
1
1
1
1
1
1
1
1
1
1
1
1
1
1
1
1
1
1
1
1
1
1
1
1
1
1
1
1
1
1
1
1
1
1
1
1
1
1
1
1
1
1
1
1
1
1
1
1
1
1
1
1
1
1
1
1
1
1
1
1
1
1
1
1
1
1
1
1
1
1
1
1
1
1
1
1
1
1
1
1
1
1
1
1
1
1
1
1
1
1
1
1
1
1
0
0
0
0
0
0
0
0
0
0
0
0
0
0
0
0
0
0
0
0
0
0
0
0
0
0
0
0
0
0
0
0
0
0
0
0
0
0
0
0
0
0
0
0
0
0
0
0
0
0
0
0
0
0
0
0
0
0
0
0
0
0
0
0
0
0
0
0
0
0
0
0
0
0
0
0
0
0
0
0
0
0
0
0
0
0
0
0
0
0
0
0
0
0
0
0
0
0
0
0
0
0
0
0
0
0
0
0
0
0
0
0
0
0
0
0
0
0
0
0
0
0
0
0
0
0
0
0
0
0
0
0
0
0
0
0
0
0
0
0
0
0
0
0
0
0
0
0
0
0
0
0
0
0
0
0
0
0
0
0
0
0
0
0
0
0
0
0
0
0
0
0
0
0
0
0
0
0
0
0
0
0
0
0
0
0
0
0
0
0
0
0
0
0
0
0
0
0
0
0
0
0
0
0
0
0
0
0
0
0
0
0
0
0
0
0
0
0
0
0
0
0
0
0
0
0
0
0
0
0
0
0
0
0
0
0
0
0
0
0
0
0
0
0
0
0
0
0
0
0
0
0
0
0
0
0
0
0
0
0
0
0
0
0
0
0
0
0
0
0
0
0
0
0
0
0
0
0
0
0
0
0
0
0
0
0
0
0
0
0
0
0
0
0
0
0
0
0
0
0
0
0
0
0
0
0
0
0
0
0
0
0
0
0
0
0
0
0
0
0
0
0
0
0
0
0
0
0
0
0
0
0
0
0
0
0
0
0
0
0
0
0
0
0
0
0
0
0
0
0
0
0
0
0
0
0
0
0
0
0
0
0
0
0
0
0
0
0
0
0
0
0
0
0
0
0
0
0
0
0
0
0
0
0
0
0
0
0
0
0
0
0
0
0
0
0
0
0
0
0
0
0
0
0
0
0
0
0
0
0
0
0
0
0
0
0
0
0
0
0
0
0
0
0
0
0
0
0
0
0
0
0
0
0
0
0
0
0
0
0
0
0
0
0
0
0
0
0
0
0
0
0
0
0
0
0
0
0
0
0
0
0
0
0
0
0
0
0
0
0
0
0
0
0
0
0
0
0
0
0
0
0
0
0
0
0
0
0
0
0
0
0
0
0
0
0
0
0
0
0
0
0
0
0
0
0
0
0
0
0
0
0
0
0
0
0
0
0
0
0
0
0
0
0
0
0
0
0
0
0
0
0
0
0
0
0
0
0
0
0
0
0
0
0
0
0
0
0
0
0
0
0
0
0
0
0
0
0
0
0
0
0
0
0
0
0
0
0
0
0
0
0
0
0
0
0
0
0
0
0
0
0
0
0
0
0
0
0
0
0
0
0
0
0
0
0
0
0
0
0
0
0
0
0
0
0
0
0
0
0
0
0
0
0
0
0
0
0
0
0
0
0
0
0
0
0
0
0
0
0
0
0
0
0
0
0
0
0
0
0
0
0
0
0
0
0
0
0
0
0
0
0
0
0
0
0
0
0
0
0
0
0
0
0
0
0
0
0
0
0
0
0
0
0
0
0
0
0
0
0
0
0
0
0
0
0
0
0
0
0
0
0
0
0
0
0
0
0
0
0
0
0
0
0
0
0
0
0
0
0
0
0
0
0
0
0
0
0
0
0
0
0
0
0
0
0
0
0
0
0
0
0
0
0
0
0
0
0
0
0
0
0
0
0
0
0
0
0
0
0
0
0
0
0
0
0
0
0
0
0
0
0
0
0
0
0
0
0
0
0
0
0
0
0
0
0
0
0
0
0
0
0
0
0
0
0
0
0
0
0
0
0
0
0
0
0
0
0
0
0
0
0
0
0
0
0
0
0
0
0
0
0
0
0
0
0
0
0
0
0
0
0
0
0
0
0
0
0
0
0
0
0
0
0
0
0
0
0
0
0
0
0
0
0
0
0
0
0
0
0
0
0
0
0
0
0
0
0
0
0
0
0
0
0
0
0
0
0
0
0
0
0
0
0
0
0
0
0
0
0
0
0
0
0
0
0
0
0
0
0
0
0
0
0
0
0
0
0
0
0
0
0
0
0
0
0
0
0
0
0
0
0
0
0
0
0
0
0
0
0
0
0
0
0
0
0
0
0
0
0
0
0
0
0
0
0
0
0
0
0
0
0
0
0
0
0
0
0
0
0
0
0
0
0
0
0
0
0
0
0
0
0
0
0
0
0
0
0
0
0
0
0
0
0
0
0
0
0
0
0
0
0
0
0
0
0
0
0
0
0
0
0
0
0
0
0
0
0
0
0
0
0
0
0
0
0
0
0
0
0
0
0
0
0
0
0
0
0
0
0
0
0
0
0
0
0
0
0
0
0
0
0
0
0
0
0
0
0
0
0
0
0
0
0
0
0
0
0
0
0
0
0
0
0
0
0
0
0
0
0
0
0
0
0
0
0
0
0
0
0
0
0
0
0
0
0
0
0
0
0
0
0
0
0
0
0
0
0
0
0
0
0
0
0
0
0
0
0
0
0
0
0
0
0
0
0
0
0
0
0
0
0
0
0
0
0
0
0
0
0
0
0
0
0
0
0
0
0
0
0
0
0
0
0
0
0
0
0
0
0
0
0
0
0
0
0
0
0
0
0
0
0
0
0
0
0
0
0
0
0
0
0
0
0
0
0
0
0
0
0
0
0
0
0
0
0
0
0
0
0
0
0
0
0
0
0
0
0
0
0
0
0
0
0
0
0
0
0
0
0
0
0
0
0
0
0
0
0
0
0
0
0
0
0
0
0
0
0
0
0
0
0
0
0
0
0
0
0
0
0
0
0
0
0
0
0
0
0
0
0
0
0
0
0
0
0
0
0
0
0
0
0
0
0
0
0
0
0
0
0
0
0
0
0
0
0
0
0
0
0
0
0
0
0
0
0
0
0
0
0
0
0
0
0
0
0
0
0
0
0
0
0
0
0
0
0
0
0
0
0
0
0
0
0
0
0
0
0
0
0
0
0
0
0
0
0
0
0
0
0
0
0
0
0
0
0
0
0
0
0
0
0
0
0
0
0
0
0
0
0
0
0
0
0
0
0
0
0
0
0
0
0
0
0
0
0
0
0
0
0
0
0
0
0
0
0
0
0
0
0
0
0
0
0
0
0
0
0
0
0
0
0
0
0
0
0
0
0
0
0
0
0
0
0
0
0
0
0
0
0
0
0
0
0
0
0
0
0
0
0
0
0
0
0
0
0
0
0
0
0
0
0
0
0
0
0
0
0
0
0
0
0
0
0
0
0
0
0
0
0
0
0
0
0
0
0
0
0
0
0
0
0
0
0
0
0
0
0
0
0
0
0
0
0
0
0
0
0
0
0
0
0
0
0
0
0
0
0
0
0
0
0
0
0
0
0
0
0
0
0
0
0
0
0
0
0
0
0
0
0
0
0
0
0
0
0
0
0
0
0
0
0
0
0
0
0
0
0
0
0
0
0
0
0
0
0
0
0
0
0
0
0
0
0
0
0
0
0
0
0
0
0
0
0
0
0
0
0
0
0
0
0
0
0
0
0
0
0
0
0
0
0
0
0
0
0
0
0
0
0
1
1
1
1
1
1
1
1
1
1
1
1
1
1
1
1
1
1
1
1
1
1
1
1
1
1
1
1
1
1
1
1
1
1
1
1
1
1
1
1
1
1
1
1
1
1
1
1
1
1
1
1
1
1
1
1
1
1
1
1
1
1
1
1
1
1
1
1
1
1
1
1
1
1
1
1
1
1
1
1
1
1
1
1
1
1
1
1
1
1
1
1
1
1
1
1
1
1
1
1
1
1
1
1
1
1
1
1
1
1
1
1
1
1
1
1
1
1
1
1
1
1
1
1
1
1
1
1
1
1
1
1
1
1
1
1
1
1
1
1
1
1
1
1
1
1
1
1
1
1
1
1
1
1
1
1
1
1
1
1
1
1
1
1
1
1
1
1
1
1
1
1
1
1
1
1
1
1
1
1
1
1
1
1
1
0
0
0
0
0
0
0
0
0
0
0
0
0
0
0
0
0
0
0
0
0
0
0
0
0
0
0
0
0
0
0
0
0
0
0
0
0
0
0
0
0
0
0
0
0
0
0
0
0
0
0
0
0
0
0
0
0
0
0
0
0
0
0
0
0
0
0
0
0
0
0
0
0
0
0
0
0
0
0
0
0
0
0
0
0
0
0
0
0
0
0
0
0
0
0
0
0
0
0
0
0
0
0
0
0
0
0
0
0
0
0
0
0
0
0
0
0
0
0
0
0
0
0
0
0
0
0
0
0
0
0
0
0
0
0
0
0
0
0
0
0
0
0
0
0
0
0
0
0
0
0
0
0
0
0
0
0
0
0
0
0
0
0
0
0
0
0
0
0
0
0
0
0
0
0
0
0
0
0
0
0
0
0
0
0
0
0
0
0
0
0
0
0
0
0
0
0
0
0
0
0
0
0
0
0
0
0
0
0
0
0
0
0
0
0
0
0
0
0
0
0
0
0
0
0
0
0
0
0
0
0
0
0
0
0
0
0
0
0
0
0
0
0
0
0
0
0
0
0
0
0
0
0
0
0
0
0
0
0
0
0
0
0
0
0
0
0
0
0
0
0
0
0
0
0
0
0
0
0
0
0
0
0
0
0
0
0
0
0
0
0
0
0
0
0
0
0
0
0
0
0
0
0
0
0
0
0
0
0
0
0
0
0
0
0
0
0
0
0
0
0
0
0
0
0
0
0
0
0
0
0
0
0
0
0
0
0
0
0
0
0
0
0
0
0
0
0
0
0
0
0
0
0
0
0
0
0
0
0
0
0
0
0
0
0
0
0
0
0
0
0
0
0
0
0
0
0
0
0
0
0
0
0
0
0
0
0
0
0
0
0
0
0
0
0
0
0
0
0
0
0
0
0
0
0
0
0
0
0
0
0
0
0
0
0
0
0
0
0
0
0
0
0
0
0
0
0
0
0
0
0
0
0
0
0
0
0
0
0
0
0
0
0
0
0
0
0
0
0
0
0
0
0
0
0
0
0
0
0
0
0
0
0
0
0
0
0
0
0
0
0
0
0
0
0
0
0
0
0
0
0
0
0
0
0
0
0
0
0
0
0
0
0
0
0
0
0
0
0
0
0
0
0
0
0
0
0
0
0
0
0
0
0
0
0
0
0
0
0
0
0
0
0
0
0
0
0
0
0
0
0
0
0
0
0
0
0
0
0
0
0
0
0
0
0
0
0
0
0
0
0
0
0
0
0
0
0
0
0
0
0
0
0
0
0
0
0
0
0
0
0
0
0
0
0
0
0
0
0
0
0
0
0
0
0
0
0
0
0
0
0
0
0
0
0
0
0
0
0
0
0
0
0
0
0
0
0
0
0
0
0
0
0
0
0
0
0
0
0
0
0
0
0
0
0
0
0
0
0
0
0
0
0
0
0
0
0
0
0
0
0
0
0
0
0
0
0
0
0
0
0
0
0
0
0
0
0
0
0
0
0
0
0
2
2
2
2
2
2
2
2
3
3
3
3
3
3
3
4
4
4
4
4
4
5
5
5
5
5
5
5
5
5
5
5
5
5
5
5
5
5
5
5
5
5
5
5
5
5
5
6
6
6
6
7
7
7
7
7
7
7
7
7
7
7
7
7
9
9
9
9
9
9
9
9
11
11
11
11
11
11
11
12
12
12
12
12
12
12
12
12
12
12
13
13
13
13
13
13
13
13
13
13
13
13
13
13
13
13
13
13
13
13
13
14
14
14
14
14
14
14
14
14
14
14
14
14
14
14
15
15
15
15
15
15
15
14
14
14
14
14
14
14
14
14
14
14
15
15
13
13
12
12
12
12
12
12
12
11
11
11
11
11
11
11
11
11
11
11
11
11
11
11
10
10
10
10
10
11
11
11
11
11
11
11
11
11
11
11
11
11
10
10
10
10
10
10
10
10
10
10
10
10
10
10
11
11
11
11
11
11
11
11
11
11
11
11
10
9
8
8
8
8
8
8
7
7
7
7
7
7
7
7
7
7
7
7
7
7
7
7
7
7
7
7
7
7
7
7
7
7
7
7
7
7
7
7
7
7
7
7
7
7
8
8
8
8
8
8
8
8
8
8
8
7
7
7
7
7
7
7
7
7
7
7
7
7
7
7
7
7
7
7
6
6
7
7
5
5
4
5
5
5
5
5
5
5
5
5
5
5
5
5
5
5
5
3
3
3
3
3
3
3
3
4
4
4
3
3
3
3
3
3
3
3
3
3
3
3
3
3
3
3
3
3
3
3
3
3
3
3
4
4
4
4
4
4
4
4
4
4
4
4
4
4
4
4
4
4
4
4
4
4
4
4
4
4
4
4
4
4
4
5
5
5
5
5
5
5
5
5
5
5
6
6
6
6
6
7
7
7
7
7
7
7
7
7
7
7
7
7
7
7
7
7
7
7
7
7
7
7
7
7
7
7
7
6
6
6
6
6
6
6
6
6
5
5
5
5
5
5
5
5
5
5
5
5
5
5
5
5
5
5
5
5
5
5
3
3
3
3
3
3
3
3
3
3
3
3
3
3
3
3
3
3
3
3
3
3
3
3
3
3
3
3
3
4
4
4
4
4
4
4
4
4
4
4
4
4
4
4
4
4
4
4
4
4
4
3
3
3
3
3
3
3
3
3
3
3
3
3
3
3
3
3
3
3
3
3
4
4
4
4
4
4
4
4
4
4
4
4
4
4
4
5
5
5
5
5
5
5
5
5
5
5
5
5
5
5
5
5
5
5
5
5
5
5
5
3
2
2
2
2
2
2
2
2
2
2
2
2
2
2
2
2
2
2
2
2
2
2
2
2
2
2
2
2
2
2
2
2
2
2
2
2
2
2
2
2
2
2
2
2
2
2
2
2
2
2
2
2
2
2
2
2
2
2
2
2
2
2
2
2
2
2
2
2
2
2
2
2
2
2
2
2
2
2
2
2
2
2
2
2
2
2
2
2
2
2
2
2
2
2
2
2
2
2
2
2
3
3
3
3
3
3
3
3
3
3
3
3
3
3
3
3
3
3
3
4
4
4
4
4
4
5
5
5
5
5
6
6
6
6
6
6
6
6
6
6
6
6
6
6
6
6
6
6
6
6
6
6
6
6
6
6
6
6
6
6
6
6
5
5
5
5
5
5
5
4
4
4
4
4
4
4
4
4
4
4
4
4
4
4
4
4
4
4
4
4
4
4
4
4
4
4
4
4
4
4
4
4
4
4
4
4
4
4
4
5
5
5
5
5
5
5
5
5
5
5
5
5
5
5
5
5
5
5
5
4
5
5
5
5
5
5
5
5
5
5
5
5
5
5
5
5
5
5
5
5
5
5
5
5
5
5
5
5
5
5
5
5
5
5
5
5
5
5
4
4
3
3
3
3
3
3
3
3
3
3
3
2
2
2
2
2
2
2
2
2
2
2
2
2
2
2
2
2
2
2
2
2
2
2
2
2
2
2
2
2
2
2
2
2
2
2
2
2
2
2
2
2
2
2
2
2
2
2
2
2
2
2
2
2
2
2
2
2
2
2
2
2
3
3
2
2
2
2
2
2
2
2
2
2
2
2
2
2
2
2
2
2
2
2
2
2
2
2
2
2
2
2
2
2
2
2
2
2
2
2
2
2
2
2
2
2
2
2
2
2
2
2
2
2
2
2
2
2
2
2
2
2
2
2
2
2
2
2
2
2
2
2
2
2
2
2
2
2
2
2
2
2
2
2
2
2
2
2
2
2
2
2
2
2
2
2
2
2
2
2
2
2
2
2
2
2
2
2
2
2
1
1
1
1
1
1
1
1
1
1
1
1
1
1
1
1
1
1
1
1
1
1
1
1
1
1
1
1
1
1
1
1
1
1
1
1
1
1
1
1
1
1
1
1
1
1
1
1
1
1
1
1
1
1
1
1
1
1
1
1
1
1
1
1
1
1
1
1
1
1
1
1
1
0
1
1
1
1
1
1
0
0
0
0
0
0
0
0
0
0
0
0
0
0
0
0
0
0
0
0
0
0
0
0
0
0
0
0
0
0
0
0
0
0
0
0
0
0
0
0
0
0
0
0
0
0
0
0
0
0
0
0
0
0
0
0
0
0
0
0
0
0
0
0
0
0
0
0
0
0
0
0
0
0
0
0
0
0
0
0
0
0
0
0
0
0
0
0
0
0
0
0
0
0
0
0
0
0
0
0
0
0
0
0
0
0
0
0
0
0
0
0
0
0
0
0
0
0
0
0
0
0
0
0
0
0
0
0
0
0
0
0
0
0
0
0
0
0
0
0
0
0
0
0
0
0
0
0
0
0
0
0
0
0
0
0
0
0
0
0
0
0
0
0
0
0
0
0
0
0
0
0
0
0
0
0
0
0
0
0
0
0
0
0
0
0
0
0
0
0
0
0
0
0
0
0
0
0
0
0
0
0
0
0
0
0
0
0
0
0
0
0
0
0
0
0
0
0
0
0
0
0
0
0
0
0
0
0
0
0
0
0
0
0
0
0
0
0
0
0
0
0
0
0
0
0
0
0
0
0
0
0
0
0
0
0
0
0
0
0
0
0
0
0
0
0
0
0
0
0
0
0
0
0
0
0
0
0
0
0
0
0
0
0
0
0
0
0
0
0
0
0
0
0
0
0
0
0
0
0
0
0
0
0
0
0
0
0
0
0
0
0
0
0
0
0
0
0
0
0
0
0
0
0
0
0
0
0
0
0
0
0
0
0
0
0
0
0
0
0
0
0
0
0
0
0
0
0
0
0
0
0
0
0
0
0
0
0
0
0
0
0
0
0
0
0
0
0
0
0
0
0
0
0
0
0
0
0
0
0
0
0
0
0
0
0
0
0
0
0
0
0
0
0
0
0
0
0
0
0
0
0
0
0
0
0
0
0
0
0
0
0
0
0
0
0
0
0
0
0
0
0
0
0
0
0
0
0
0
0
0
0
0
0
0
0
0
0
0
0
0
0
0
0
0
0
0
0
0
0
0
0
0
0
0
0
0
0
0
0
0
0
0
0
1
1
1
2
2
2
2
2
2
2
2
2
2
2
2
2
2
2
2
2
2
2
2
2
2
2
2
2
2
2
2
2
2
2
2
2
2
2
2
2
2
2
2
2
2
2
2
2
2
2
2
2
2
2
2
2
2
2
2
2
2
2
2
2
2
2
2
2
2
2
2
2
2
2
2
2
2
2
2
2
2
2
2
2
2
2
2
2
2
2
2
2
2
2
3
3
3
3
3
3
3
3
3
3
3
3
3
3
3
3
3
3
3
3
3
3
3
3
3
3
3
3
3
3
3
3
3
3
3
3
3
3
3
3
3
3
3
3
3
3
3
3
3
3
3
3
3
3
2
2
2
2
2
2
3
3
3
3
3
3
3
3
3
3
3
3
3
3
3
3
3
2
2
2
2
2
3
3
3
3
3
3
3
3
3
3
3
3
4
4
4
4
4
4
4
4
4
4
4
4
4
4
4
4
4
4
4
4
4
4
4
4
4
4
5
5
5
4
4
4
4
4
4
4
4
4
4
4
4
4
4
4
4
4
4
4
4
4
4
4
4
4
4
4
4
4
4
4
4
4
4
4
4
4
4
4
4
4
4
4
4
4
4
4
2
2
2
2
2
2
2
2
2
2
2
2
2
2
2
2
2
2
2
2
2
2
2
2
2
2
2
2
2
2
2
2
2
2
2
2
2
2
2
2
2
2
2
2
2
2
2
2
2
2
2
2
2
2
2
2
2
2
2
2
2
2
2
2
2
2
2
2
2
2
2
2
2
2
2
2
2
2
2
2
2
2
2
2
2
2
2
2
2
1
1
1
1
1
1
1
1
1
1
1
1
1
1
1
1
0
0
0
0
0
0
0
0
0
0
0
0
0
0
0
0
0
0
0
0
0
0
0
0
0
0
0
0
0
0
0
0
0
0
0
0
0
0
0
0
0
0
0
0
0
0
0
0
0
0
0
0
0
0
0
0
0
0
0
0
0
0
0
0
0
0
0
0
0
0
0
0
0
0
0
0
0
0
0
0
0
0
0
0
0
0
0
0
0
0
0
0
0
0
0
0
0
0
0
0
0
0
0
0
0
0
0
0
0
0
0
0
0
0
0
0
0
0
0
0
0
0
0
0
0
0
0
0
0
0
0
0
0
0
0
0
0
0
0
0
0
0
0
0
0
0
0
0
0
0
0
0
0
0
0
0
0
0
0
0
0
0
0
0
0
0
0
0
0
0
0
0
0
0
0
0
0
0
0
0
0
0
0
0
0
0
0
0
0
0
0
0
0
0
0
0
0
0
0
0
0
0
0
0
0
0
0
0
0
0
0
0
0
1
2
2
2
2
2
2
2
2
2
2
2
2
2
2
2
2
2
2
2
2
2
2
2
2
2
2
2
2
2
2
2
2
2
2
2
2
2
2
2
2
2
2
2
2
2
2
2
2
2
2
2
2
2
2
2
2
2
2
2
2
2
2
2
2
2
2
2
2
2
2
2
2
2
2
2
2
2
2
2
2
2
2
2
2
2
2
2
2
2
2
2
2
2
2
2
2
2
2
2
2
2
2
2
2
2
2
2
2
2
2
2
2
2
2
2
2
2
2
2
2
2
2
2
2
2
2
2
2
2
2
2
2
2
2
2
2
2
2
2
2
2
2
2
2
2
2
2
2
2
2
2
2
2
2
2
2
2
2
2
2
2
2
2
2
2
2
2
2
2
2
1
1
1
1
1
1
1
1
1
1
1
1
1
1
1
1
1
1
1
1
1
1
1
1
1
1
1
1
1
1
1
1
1
1
1
1
1
1
1
1
1
1
1
0
0
0
0
0
0
0
0
0
0
0
0
0
0
0
0
0
0
0
0
0
0
0
0
0
0
0
0
0
0
0
0
0
0
0
0
0
0
0
0
0
0
0
0
0
0
0
0
0
0
0
0
0
0
0
0
0
0
0
0
0
0
0
0
0
0
0
0
0
0
0
0
0
0
0
0
0
0
0
0
0
0
0
0
0
0
0
0
1
1
1
1
1
1
1
1
1
1
1
1
1
1
1
1
1
1
1
1
1
1
1
1
1
1
1
1
1
1
1
1
1
1
1
1
1
1
1
1
1
2
2
2
2
2
2
2
2
2
2
2
2
2
2
2
2
2
2
2
2
2
2
2
2
2
2
2
2
2
2
2
2
2
2
2
2
2
2
2
2
2
2
2
2
2
2
2
2
2
2
2
2
2
2
2
2
2
2
2
2
2
2
2
2
2
2
2
2
2
2
2
2
2
2
2
2
2
2
2
2
2
2
2
2
2
2
2
2
2
2
2
2
2
2
2
2
2
2
2
2
2
2
2
2
2
2
2
2
2
2
2
2
2
2
2
2
2
2
2
2
2
2
2
2
2
2
2
2
2
2
2
2
2
2
2
2
2
2
2
2
2
2
2
2
2
2
2
2
2
2
2
2
2
2
2
2
2
2
2
2
2
2
2
2
2
2
2
2
2
2
2
2
2
2
2
2
2
2
2
2
2
2
2
2
2
2
2
2
2
2
2
2
2
0
0
0
0
0
0
0
0
0
0
0
0
0
0
0
0
0
0
0
0
0
0
0
0
0
0
0
0
0
0
0
0
0
0
0
0
0
0
0
0
0
0
0
0
0
0
0
0
0
0
0
0
0
0
0
0
0
0
0
0
0
0
0
0
0
0
0
0
0
0
0
0
0
0
0
0
0
0
0
0
0
0
0
0
0
0
0
0
0
0
0
0
0
0
0
0
0
0
0
0
0
0
0
0
0
0
0
0
0
0
0
0
0
0
0
0
0
0
0
0
0
0
0
0
0
0
0
0
0
0
0
0
0
0
0
0
0
0
0
0
0
0
0
0
0
0
0
0
0
0
0
0
0
0
0
0
0
0
0
0
0
0
0
0
0
0
0
0
0
0
0
0
0
0
0
0
0
0
0
0
0
0
0
0
0
0
0
0
0
0
0
0
0
0
0
0
0
0
0
0
0
0
0
0
0
0
0
0
0
0
0
0
0
0
0
0
0
0
0
0
0
0
0
0
0
0
0
0
0
0
0
0
0
0
0
0
0
0
0
0
0
0
0
0
0
0
0
0
0
0
0
0
0
0
0
0
0
0
0
0
0
0
0
0
0
0
0
0
0
0
0
0
0
1
1
1
1
1
1
1
1
1
1
1
1
1
1
1
1
1
1
1
1
1
1
1
1
1
1
1
1
1
1
1
1
1
1
1
1
1
1
1
1
1
1
1
1
1
1
1
1
1
1
1
1
1
1
1
1
1
1
1
1
1
1
1
1
1
1
1
1
1
1
1
1
1
1
1
1
1
1
1
1
1
0
0
0
0
0
0
0
0
0
0
0
0
0
0
0
0
0
0
0
0
0
0
0
0
0
0
0
0
0
0
0
0
0
0
0
0
0
0
0
0
0
0
0
0
0
0
0
0
0
0
0
0
0
0
0
0
0
0
0
0
0
0
0
0
0
0
0
0
0
0
0
0
0
0
0
0
0
0
0
0
0
0
0
0
0
0
0
0
0
0
0
0
0
0
0
0
0
0
0
0
0
0
0
0
0
0
0
0
0
0
0
0
0
0
0
0
0
0
0
0
0
0
0
0
0
0
0
0
0
0
0
0
0
0
0
0
0
0
0
0
0
0
0
0
0
0
0
0
0
0
0
0
0
0
0
0
0
0
0
0
0
0
0
0
0
0
0
0
0
0
0
0
0
0
0
0
0
0
0
0
0
0
0
0
0
0
0
0
0
0
0
0
0
0
0
0
0
0
0
0
0
0
0
0
0
0
0
0
0
0
0
0
0
0
0
0
0
0
0
0
0
0
0
1
1
1
1
1
1
1
1
1
1
1
1
1
1
1
1
1
1
1
1
1
1
1
1
1
1
1
1
1
1
1
1
1
1
1
1
1
1
1
1
1
1
1
1
1
1
1
1
1
1
1
1
1
1
1
1
1
1
1
1
1
1
1
1
1
1
1
1
1
1
1
1
1
1
1
1
1
1
1
1
1
1
1
1
1
1
1
1
1
1
1
1
1
1
1
1
1
1
1
1
1
1
1
1
1
1
1
1
1
1
1
1
1
1
1
1
1
1
1
1
1
1
1
1
1
1
1
1
1
1
0
0
0
0
0
0
0
0
0
1
1
1
1
1
1
1
1
1
1
1
1
1
1
1
1
1
1
1
1
1
1
1
1
1
1
1
1
1
1
1
1
1
1
1
1
1
1
1
1
1
1
1
1
1
1
1
1
1
1
1
1
1
1
1
1
1
1
1
1
1
1
1
1
1
1
1
1
1
1
1
1
1
1
1
1
1
1
1
1
1
1
1
1
1
1
1
1
1
1
1
1
1
1
1
1
1
1
1
1
1
1
1
1
1
1
1
1
1
1
1
0
0
0
0
0
0
0
0
0
0
0
0
0
0
0
0
0
0
0
0
0
0
0
0
0
0
0
0
0
0
0
0
0
0
0
0
0
0
0
0
0
0
1
1
1
1
0
0
0
0
0
0
0
0
0
0
0
0
0
0
0
0
0
0
0
0
0
0
0
0
0
0
0
0
0
0
0
0
0
0
0
0
0
0
0
0
0
0
0
0
0
0
0
0
0
0
0
0
0
0
0
0
0
0
0
0
0
0
0
0
0
0
0
0
0
0
0
0
0
0
0
0
0
0
0
0
0
0
0
0
0
0
0
0
0
0
0
0
0
0
0
0
0
0
0
0
0
0
0
0
0
0
0
0
0
0
0
0
0
0
0
0
0
0
0
0
0
0
0
0
0
0
0
0
0
0
0
0
0
0
0
0
0
0
0
1
1
1
0
0
0
0
0
0
0
0
0
0
0
0
0
0
0
0
0
0
0
0
0
0
0
0
0
0
0
0
0
0
0
0
0
0
0
0
0
0
0
0
0
0
0
0
0
0
0
0
0
0
0
0
0
0
0
0
0
0
0
0
0
0
0
0
0
0
0
0
0
0
0
0
0
0
0
0
0
0
0
0
0
0
0
0
0
0
0
0
0
0
0
0
0
0
0
0
0
0
0
0
0
0
0
0
0
0
0
0
0
0
0
0
0
0
0
0
0
0
0
0
0
0
0
0
0
0
0
0
0
0
0
0
0
0
0
0
0
0
0
0
0
0
0
0
0
0
0
0
0
0
0
0
0
0
0
0
0
0
0
0
0
0
0
0
0
0
0
0
0
0
0
0
0
0
0
0
0
0
0
0
0
0
0
0
0
0
0
0
0
0
0
0
0
0
0
0
0
0
0
0
0
0
0
0
0
0
0
0
0
0
0
0
0
0
0
0
0
0
0
0
0
0
0
0
0
0
0
0
0
0
0
0
0
0
0
0
0
0
0
0
0
0
0
0
0
0
0
0
0
0
0
0
0
0
0
0
0
0
0
0
0
0
0
0
0
0
0
0
0
0
0
0
0
0
0
0
0
0
0
0
0
0
0
0
0
0
0
0
0
0
0
0
0
0
0
0
0
0
0
0
0
0
0
0
0
0
0
0
0
0
0
0
0
0
0
0
0
0
0
0
1
1
1
1
1
1
1
1
1
1
1
1
1
1
1
1
1
1
1
1
1
1
1
1
1
1
1
1
1
1
1
1
1
1
1
1
1
1
1
1
1
1
1
1
1
1
1
1
1
1
1
1
1
1
1
1
1
1
1
1
1
1
1
1
1
1
1
1
1
1
1
1
1
1
1
1
1
1
1
1
1
1
1
1
1
1
1
1
1
1
1
1
1
1
1
1
1
1
1
1
1
1
1
1
1
1
1
1
1
1
1
1
1
1
1
1
1
1
1
1
1
1
1
1
1
1
1
1
1
1
1
1
1
1
1
1
1
1
1
1
1
1
1
1
1
1
1
1
0
0
0
0
0
0
0
0
0
0
0
0
0
0
0
0
0
0
0
0
0
0
0
0
0
0
0
0
0
0
0
0
0
0
0
0
0
0
0
0
0
0
0
0
0
0
0
0
0
0
0
0
0
0
0
0
0
0
0
0
0
0
0
0
0
0
0
0
0
0
0
0
0
0
0
0
0
0
0
0
0
0
0
0
0
0
0
0
0
0
0
0
0
0
0
0
0
1
1
1
1
1
1
1
1
1
1
1
1
1
1
1
1
1
1
1
1
1
1
1
1
1
1
1
1
1
1
1
1
1
1
1
1
1
1
1
1
1
1
1
1
1
1
1
1
1
1
1
1
1
1
1
1
1
1
1
1
1
1
1
1
1
1
1
1
1
1
1
1
1
1
1
1
1
1
1
1
1
1
1
1
1
1
1
1
1
1
1
1
1
1
1
1
1
1
1
1
1
1
1
1
1
1
1
1
1
1
1
1
1
1
1
1
1
1
1
1
1
1
1
1
1
1
1
1
1
1
1
1
1
1
1
1
1
1
0
0
0
0
0
0
0
0
0
0
0
0
0
0
0
0
0
0
0
0
0
0
0
0
0
0
0
0
0
0
0
0
0
0
0
0
0
0
0
0
0
0
0
0
0
0
0
0
0
0
0
0
0
0
0
0
0
0
0
0
0
0
0
0
0
0
1
1
1
1
1
1
1
1
1
1
1
1
1
1
1
1
1
1
1
1
1
1
1
1
1
1
2
2
2
2
2
2
2
2
2
2
2
2
2
2
2
2
2
2
2
2
2
2
2
2
2
2
2
2
2
2
2
2
2
2
2
2
2
2
2
2
2
2
2
2
2
2
2
2
2
2
2
2
2
2
2
2
2
2
2
2
2
2
2
2
2
2
2
2
2
2
2
2
2
2
2
2
2
2
2
2
2
2
2
2
2
2
2
2
2
2
2
2
2
2
2
2
2
2
2
2
2
2
2
2
2
2
2
2
2
2
2
2
2
2
2
2
2
2
2
2
2
2
2
2
2
2
2
2
2
2
1
1
0
0
0
0
0
0
0
0
0
0
0
0
0
0
0
0
0
0
0
0
0
0
0
0
0
0
0
0
0
0
0
0
0
0
0
0
0
0
0
0
0
0
0
0
0
0
0
0
0
0
0
0
0
0
0
0
0
0
0
0
0
0
0
0
0
0
0
0
0
0
0
0
0
0
0
0
0
0
0
0
0
0
0
0
0
0
0
0
0
0
0
0
0
0
0
0
0
0
0
0
0
0
0
0
0
0
0
0
0
0
0
0
0
0
0
0
0
0
0
0
0
0
0
0
0
0
0
0
0
0
0
0
0
0
0
0
0
0
0
0
0
0
0
0
0
0
0
0
0
0
0
0
0
0
0
0
0
0
0
0
0
0
0
0
0
0
0
0
0
0
0
0
0
0
0
0
0
0
0
0
0
0
0
0
0
0
0
0
0
0
0
0
0
0
0
0
0
0
0
0
0
0
0
0
0
0
0
0
0
0
0
0
0
0
0
0
0
0
0
0
0
0
0
0
0
0
0
0
0
0
0
0
0
0
0
0
0
0
0
0
0
0
0
0
0
0
0
0
0
0
0
0
0
0
0
0
0
0
0
0
0
0
0
0
0
0
0
0
0
0
0
0
0
0
0
0
0
0
0
0
0
0
0
0
0
0
0
0
0
0
0
0
0
0
0
0
0
0
0
0
1
1
1
1
1
1
1
1
1
1
1
1
1
1
1
1
1
1
1
1
1
1
1
1
1
1
1
1
1
1
1
1
1
1
1
1
1
1
1
1
1
1
0
0
0
0
0
0
0
0
0
0
0
0
0
0
0
0
0
0
0
0
0
0
0
0
0
0
0
0
0
0
0
0
0
0
0
0
0
0
0
0
0
0
0
0
0
0
0
0
0
0
0
0
0
0
0
0
0
0
0
0
0
0
0
0
0
0
0
0
0
0
0
0
0
0
0
0
0
0
0
0
0
0
0
0
0
0
0
0
0
0
0
0
0
0
0
0
0
0
0
0
0
0
0
0
0
0
0
0
0
0
0
0
0
0
0
0
0
0
0
0
0
0
0
0
0
0
0
0
0
0
0
0
0
0
0
0
0
0
0
0
0
0
0
0
0
0
0
0
0
0
0
0
0
0
0
0
0
0
0
0
0
0
0
0
0
0
0
0
0
0
0
0
0
0
0
0
0
0
0
0
0
0
0
0
0
0
0
0
0
0
0
0
0
0
0
0
0
0
0
0
0
0
0
0
0
0
0
0
0
0
0
0
0
0
0
0
0
0
0
0
0
0
0
0
0
0
0
0
0
0
0
0
0
0
0
0
0
0
0
0
0
0
0
0
0
0
0
0
0
0
0
0
0
0
0
0
0
0
0
0
0
0
0
0
0
0
0
0
0
0
0
0
0
0
0
0
0
0
0
0
0
0
0
0
0
0
0
0
0
0
0
0
0
0
0
0
0
0
0
0
0
0
0
0
0
0
0
0
0
0
0
0
0
0
0
0
0
0
0
0
0
0
0
0
0
0
0
0
0
0
0
0
0
0
0
0
0
0
0
0
0
0
0
0
0
0
0
0
0
0
0
0
0
0
0
0
0
0
0
0
0
0
0
0
0
0
0
0
1
1
1
1
1
1
1
1
1
1
1
1
1
1
1
1
1
1
1
1
1
1
1
1
1
1
1
1
1
1
1
1
1
1
1
1
1
1
1
2
2
2
2
2
2
2
2
2
2
2
2
2
2
2
2
2
2
2
2
2
2
2
2
2
2
2
2
2
2
2
2
2
2
2
2
2
2
2
2
2
2
2
2
2
2
2
2
2
2
2
2
2
2
2
2
2
2
2
2
2
2
2
2
2
2
2
2
2
2
2
2
2
2
2
2
2
2
2
2
2
2
2
2
2
2
2
2
2
2
2
2
2
2
2
2
2
2
2
2
2
2
2
2
2
2
2
2
2
2
2
2
2
2
2
2
2
2
2
2
2
2
0
0
0
0
0
0
0
0
0
0
0
0
0
0
0
0
0
0
0
0
0
0
0
0
0
0
0
0
0
0
0
0
0
0
0
0
0
0
0
0
0
0
0
0
0
0
0
0
0
0
0
0
0
0
0
0
0
0
0
0
0
0
0
0
0
0
0
0
0
0
0
0
0
0
0
0
0
0
0
0
0
0
0
0
0
0
0
0
0
0
0
0
0
0
0
0
0
0
0
0
0
0
0
0
0
0
0
0
0
0
0
0
0
0
0
0
0
0
0
0
0
0
0
0
0
0
0
0
0
0
0
0
0
0
0
0
0
0
0
0
0
0
0
0
0
0
0
0
0
0
0
0
0
0
0
0
0
0
0
0
0
0
0
0
0
0
0
0
0
0
0
0
0
0
0
0
0
0
0
0
0
0
0
0
0
0
0
0
0
0
0
0
0
0
0
0
0
0
0
0
0
0
0
0
0
0
0
0
0
0
0
0
0
0
0
0
0
0
0
0
0
0
0
0
0
0
0
0
0
0
0
0
0
0
0
0
0
0
0
0
0
0
0
0
0
0
0
0
0
0
0
0
0
0
0
0
0
0
0
0
0
0
0
0
0
0
0
0
0
0
0
0
0
0
0
0
0
0
0
0
0
0
0
0
0
0
0
0
0
0
0
0
0
0
0
0
0
0
0
0
0
0
0
0
0
0
0
0
0
0
0
0
0
0
0
0
0
0
0
0
0
0
0
0
0
0
0
0
0
0
0
0
0
0
0
0
0
0
0
0
0
0
0
0
0
0
0
0
0
0
0
0
1
1
1
1
1
1
1
1
1
1
1
1
1
1
1
1
1
1
1
1
1
1
1
1
1
1
1
1
1
1
1
1
1
1
1
1
1
1
1
1
1
1
1
1
1
1
1
1
1
1
1
1
1
1
1
1
1
1
1
1
1
1
1
1
1
1
1
1
1
1
1
1
1
1
1
1
1
1
1
1
1
1
1
1
1
1
1
1
1
1
1
1
1
1
1
1
1
1
1
1
1
1
1
1
1
1
1
1
1
1
1
1
0
0
0
0
0
0
0
0
0
0
0
0
0
0
0
0
0
0
0
0
0
0
0
0
0
0
0
0
0
0
0
0
0
0
0
0
0
0
0
0
1
1
1
1
1
1
1
1
1
1
1
1
0
0
0
0
0
0
0
0
0
0
0
0
0
0
0
0
0
0
0
0
0
0
0
0
0
0
0
0
0
0
0
0
0
0
0
0
0
0
0
0
0
0
0
0
0
0
0
0
0
0
0
0
0
0
0
0
0
0
0
0
0
0
0
0
0
0
0
0
0
0
0
0
0
0
0
0
0
0
0
0
0
0
0
0
0
0
0
0
0
0
0
0
0
0
0
0
0
0
0
0
0
0
0
0
0
0
0
0
0
0
0
0
0
0
0
0
0
0
0
0
0
0
0
0
0
0
0
0
0
0
0
0
0
0
0
0
0
0
0
0
0
0
0
0
0
0
0
0
0
0
0
0
0
0
0
0
0
0
0
0
0
0
0
0
0
0
0
0
0
0
0
0
0
0
0
0
0
0
1
1
1
1
1
1
1
1
1
2
2
2
3
3
3
5
5
5
5
5
5
5
5
5
5
5
5
5
5
5
5
5
5
5
5
5
5
5
5
5
5
5
5
5
5
5
5
5
5
5
5
5
5
5
5
5
5
5
5
5
5
5
5
5
5
5
5
5
5
5
5
5
5
5
5
5
5
5
5
5
5
5
5
5
5
5
5
5
5
5
5
5
5
5
5
5
5
5
5
5
5
5
5
5
5
5
6
6
6
6
6
6
6
6
6
6
6
6
6
6
6
6
6
6
6
6
6
6
6
6
6
6
6
6
5
5
5
5
5
5
5
5
5
5
5
5
5
5
5
5
5
5
5
5
5
5
5
5
5
5
5
5
5
5
5
5
5
5
5
5
5
5
5
4
4
5
5
5
5
5
5
5
5
5
5
5
5
5
5
5
5
5
5
5
5
5
5
5
5
5
5
5
5
5
5
5
5
5
5
5
5
5
5
5
5
5
5
5
5
5
5
5
5
5
5
5
5
5
5
5
5
4
4
4
4
4
4
4
4
4
4
4
4
4
4
4
5
5
5
5
5
5
5
5
5
3
3
3
3
3
3
3
3
3
3
3
3
2
2
2
2
2
2
2
2
2
2
2
2
2
2
2
2
2
2
2
2
2
2
2
2
2
2
2
2
2
2
2
2
2
2
2
2
2
2
2
2
2
2
2
2
2
2
2
4
4
4
4
4
5
5
5
5
5
5
5
5
5
5
5
5
5
5
5
5
5
5
5
5
5
5
5
5
5
5
5
5
5
5
5
5
4
4
4
4
4
4
4
4
4
4
4
4
4
4
4
4
4
4
4
4
4
4
4
4
4
4
4
4
4
4
4
4
4
4
4
4
4
4
4
4
4
4
4
4
4
4
4
4
4
4
4
4
4
4
4
4
4
4
4
4
4
3
3
3
3
4
4
4
4
4
4
4
4
4
4
4
5
5
8
8
8
8
8
8
8
8
8
8
8
8
8
8
8
8
8
8
8
8
8
9
10
10
10
10
10
10
8
8
8
8
8
9
10
11
11
11
11
11
11
11
11
11
11
11
11
11
11
11
11
11
11
11
11
11
11
11
11
11
11
11
11
11
11
11
11
10
10
10
10
10
10
10
10
10
10
10
10
11
11
11
11
11
11
11
11
11
11
11
11
11
11
11
11
11
11
11
11
11
11
11
11
11
11
11
11
11
11
11
11
11
11
11
11
11
11
11
11
12
12
12
12
12
12
11
11
11
11
11
11
11
11
11
11
11
11
11
11
11
11
9
9
9
9
9
9
9
9
9
9
10
11
11
11
12
12
12
12
12
12
13
13
11
11
11
11
11
11
11
11
11
11
10
10
10
10
10
10
10
10
10
10
10
9
9
10
10
10
10
10
10
10
10
10
10
10
10
10
10
10
10
11
10
10
10
10
10
10
10
10
10
10
10
11
11
11
11
11
11
11
11
11
11
11
11
11
11
11
11
11
11
11
11
11
11
11
11
11
11
11
11
11
11
11
11
11
11
11
11
11
11
11
11
12
12
13
13
14
14
14
14
14
14
14
14
14
15
15
15
15
15
15
15
15
15
15
13
13
13
11
10
10
9
9
10
10
10
10
10
10
10
10
9
9
9
9
9
9
9
9
8
8
8
8
8
8
8
8
8
8
10
10
12
12
13
13
13
13
13
13
13
13
13
16
16
16
16
17
17
17
17
17
17
17
17
17
18
18
19
19
19
20
20
20
22
22
22
22
22
22
22
22
22
22
22
22
22
23
23
23
23
23
23
23
23
23
23
23
23
23
23
23
23
23
23
23
23
23
23
23
23
23
23
23
23
23
23
23
23
23
23
23
23
23
22
22
22
22
22
22
22
22
22
22
22
22
22
22
22
22
22
22
22
22
22
22
22
22
22
22
22
22
22
22
22
22
22
22
22
22
22
22
22
22
22
22
22
22
22
19
19
21
21
21
19
16
16
17
17
17
17
16
16
16
16
16
16
16
16
16
16
16
16
16
16
16
17
17
17
14
13
11
11
11
11
11
11
11
11
11
11
11
11
11
11
11
12
12
12
12
12
12
13
13
13
13
13
13
13
13
13
14
14
14
14
13
13
13
14
14
15
15
15
14
14
14
14
14
14
14
14
14
13
13
13
14
14
14
14
14
14
14
14
14
14
14
14
13
13
13
13
13
14
14
14
14
14
14
14
14
14
14
14
14
13
12
11
11
11
11
11
11
11
11
11
11
11
11
11
11
11
11
11
11
11
11
11
11
11
12
12
12
12
12
12
12
12
12
12
11
11
11
11
11
11
11
11
11
11
11
11
11
11
11
10
10
10
10
9
9
9
9
9
9
9
9
9
9
9
9
9
9
9
9
9
9
9
9
9
9
9
9
9
9
9
9
9
9
9
9
9
9
9
8
8
8
7
7
7
7
7
7
7
7
7
7
7
7
7
6
6
6
7
7
8
8
8
8
8
9
9
9
9
9
9
9
9
9
9
9
9
9
9
9
9
9
9
9
9
9
8
8
8
6
5
4
4
4
4
4
4
4
4
4
4
4
4
4
3
3
3
3
3
3
3
3
3
3
3
3
3
3
3
3
3
3
3
3
3
3
3
3
3
3
3
3
3
3
3
3
3
3
3
4
4
4
4
4
4
4
5
6
6
6
6
6
6
6
6
6
6
6
6
6
6
6
6
6
6
6
6
6
6
6
6
6
6
6
6
6
6
6
6
6
6
6
6
6
6
6
6
6
6
6
6
6
6
6
6
6
5
5
5
5
5
5
5
5
5
5
5
5
5
5
5
5
5
5
5
5
5
5
5
5
5
5
5
4
4
4
4
4
4
4
4
4
4
4
4
4
4
4
4
4
4
4
4
4
4
4
4
4
4
4
4
4
4
4
4
4
4
4
4
4
4
4
4
4
4
4
4
4
4
4
4
4
4
4
4
4
4
4
4
4
4
4
4
4
4
4
4
4
4
4
4
4
4
4
4
4
4
4
4
3
3
3
3
3
3
3
4
4
4
4
4
4
4
4
4
4
4
4
4
4
4
4
4
4
4
4
4
4
4
4
4
4
4
4
4
4
4
4
4
4
4
4
4
4
4
3
3
3
3
3
3
3
3
3
3
3
3
3
3
3
3
4
3
3
3
3
3
3
4
4
4
4
4
4
4
4
4
4
4
4
4
4
4
4
4
4
4
4
4
4
4
4
4
4
4
4
4
4
4
4
4
4
4
4
4
4
4
4
4
4
4
4
4
4
4
4
3
3
3
3
3
3
3
2
2
2
2
2
3
3
3
3
3
3
3
3
3
3
3
3
3
3
3
3
3
3
3
3
3
3
3
2
2
2
2
2
2
2
2
2
2
2
2
2
2
2
2
2
2
2
2
2
2
2
2
2
2
3
3
3
3
3
3
3
3
3
3
3
3
3
3
3
3
3
3
3
3
3
3
3
3
2
2
2
2
2
2
2
2
2
2
2
2
2
2
2
2
1
1
1
1
1
1
1
1
1
1
1
1
1
1
1
1
1
1
1
1
1
1
1
1
1
1
1
1
1
1
1
1
1
1
1
1
1
1
1
1
1
1
1
1
1
1
1
1
1
1
1
1
1
1
1
1
1
1
1
1
1
1
1
1
1
1
1
1
1
1
1
1
1
2
2
2
2
2
2
2
2
2
2
2
2
2
2
2
1
1
1
1
1
1
1
1
1
1
1
1
1
1
1
1
1
1
1
1
1
1
1
1
1
1
1
1
1
1
1
1
1
1
1
1
1
1
1
1
1
1
1
1
1
1
1
1
1
1
1
0
0
0
0
0
0
0
0
0
0
0
0
0
0
0
0
0
0
0
0
0
0
0
0
0
0
0
0
0
0
0
0
0
0
0
0
0
0
0
0
0
0
0
0
0
0
0
0
0
0
0
0
0
0
0
0
0
0
0
0
0
0
0
0
0
0
0
0
0
0
0
0
0
0
0
0
0
0
0
0
0
0
0
0
0
0
0
0
0
0
0
0
0
0
0
0
0
0
0
0
0
0
0
0
0
0
0
0
0
0
0
0
0
0
0
0
0
0
0
0
0
0
0
0
0
0
0
0
0
0
0
0
0
0
0
0
0
0
0
0
0
0
0
0
0
0
0
0
0
0
0
0
0
0
0
0
0
0
0
0
0
0
0
0
0
0
0
0
0
0
0
0
0
0
0
0
0
0
0
0
0
0
0
0
0
0
0
0
0
0
0
0
0
0
0
0
0
0
0
0
0
0
0
0
0
0
0
0
0
0
0
0
0
0
0
0
0
0
0
0
0
0
0
0
0
0
0
0
0
0
0
0
0
0
0
0
0
0
0
0
0
0
0
0
0
0
0
0
0
0
0
0
0
0
0
0
0
0
0
0
0
0
0
0
0
0
0
0
0
0
0
0
0
0
0
0
0
0
0
0
0
0
0
0
0
0
0
0
0
0
0
0
0
0
0
0
0
0
0
0
0
0
0
0
0
0
0
0
0
0
0
0
0
0
0
0
0
0
0
0
0
0
0
0
0
0
0
0
0
0
0
0
0
0
0
0
0
0
0
0
0
0
0
0
0
0
0
0
0
0
0
0
0
0
0
0
0
0
0
0
0
0
0
0
0
0
0
0
0
0
0
0
0
0
0
0
0
0
0
0
0
0
0
0
0
0
0
0
0
0
0
0
0
0
0
0
0
0
0
0
0
0
0
0
0
0
0
0
0
0
0
0
0
0
0
0
0
0
0
0
0
0
0
0
0
0
0
0
0
0
0
0
1
1
1
1
1
1
1
1
1
1
1
1
1
1
1
1
1
1
1
1
1
1
1
1
1
1
1
1
1
1
1
1
1
1
1
1
1
1
1
1
1
1
1
1
1
1
1
1
1
1
1
1
1
2
2
2
2
2
2
2
2
2
2
2
2
2
2
2
2
2
2
2
2
2
2
2
2
2
2
2
2
2
2
2
2
2
2
2
2
2
2
2
2
2
2
2
2
2
2
2
2
2
2
2
2
2
2
2
2
2
2
2
2
2
2
2
2
2
2
2
2
2
2
2
2
2
2
2
2
2
2
1
1
1
1
1
1
1
1
1
1
1
1
1
1
1
1
1
1
1
1
1
1
1
1
1
1
1
1
1
1
1
1
1
1
1
1
1
1
1
1
1
1
1
1
1
1
1
1
1
1
1
1
1
1
1
1
1
1
1
1
1
1
1
1
1
1
1
1
1
1
1
1
1
1
1
0
0
0
0
0
0
0
0
0
0
0
0
0
0
0
0
0
0
0
0
0
0
0
0
0
0
0
0
0
0
0
0
0
0
0
0
0
0
0
0
0
0
0
0
0
0
0
0
0
0
0
0
0
0
0
0
0
0
0
0
0
0
0
0
0
0
0
0
0
0
0
0
0
0
0
0
0
0
0
0
0
0
0
0
0
0
0
0
0
0
0
0
0
0
0
0
0
0
0
0
0
0
0
0
0
0
0
0
0
0
0
0
0
0
0
0
0
0
0
0
0
0
0
0
0
0
0
0
0
0
0
0
0
0
0
0
0
0
0
0
0
0
0
0
0
0
0
0
0
0
0
0
0
0
0
0
0
0
0
0
0
0
0
0
0
0
0
0
0
0
0
0
0
0
0
0
0
0
0
0
0
0
0
0
0
0
0
0
0
0
0
0
0
0
0
0
0
0
0
0
0
0
0
0
0
0
0
0
0
0
0
0
0
0
0
0
0
0
0
0
0
0
0
0
0
0
0
0
0
0
0
0
0
0
0
0
0
0
0
0
0
0
0
0
0
0
0
0
0
0
0
0
0
0
0
0
0
0
0
0
0
0
0
0
0
0
0
0
0
0
0
0
0
0
0
0
0
0
0
0
0
0
0
0
0
0
0
0
0
0
0
0
0
0
0
0
0
0
0
0
0
0
0
0
0
0
0
0
0
0
0
0
0
0
0
0
0
0
0
0
0
0
0
0
0
0
0
0
0
0
0
0
0
0
0
0
0
0
0
0
0
0
0
0
0
0
0
0
0
0
0
0
0
0
0
0
0
0
0
0
0
0
0
0
0
0
0
0
0
0
0
0
0
0
0
0
0
0
0
0
0
0
0
0
0
0
0
0
0
0
0
0
0
0
0
0
0
0
0
0
0
0
0
0
0
0
0
0
0
0
0
0
0
0
0
0
0
0
0
0
0
0
0
0
0
0
0
0
0
0
0
0
0
0
0
0
0
0
0
0
0
0
0
0
0
0
0
0
0
0
0
0
0
0
0
0
0
0
0
0
0
0
0
0
0
0
0
0
0
0
0
0
0
0
0
0
0
0
0
0
0
0
0
0
0
0
0
0
0
0
0
0
0
0
0
0
0
0
0
0
0
0
0
0
0
0
0
0
0
0
0
0
0
0
0
0
0
0
0
0
0
0
0
0
0
0
0
0
0
0
0
0
0
0
0
0
0
0
0
0
0
0
0
0
0
0
0
0
0
0
0
0
0
0
0
0
0
0
0
0
0
0
0
0
0
0
0
0
0
0
0
0
0
0
0
0
0
0
0
0
0
0
0
0
0
0
0
0
0
0
0
0
0
0
0
0
0
0
0
0
0
0
0
0
0
0
0
0
0
0
0
0
0
0
0
0
0
0
0
0
0
0
0
0
0
0
0
0
0
0
0
0
0
0
0
0
0
0
0
0
0
0
0
0
0
0
0
0
0
0
0
0
0
0
0
0
0
0
0
0
0
0
0
0
0
0
0
0
0
0
0
0
0
0
0
0
0
0
0
0
0
0
0
0
0
0
0
0
0
0
0
0
0
0
0
0
0
0
0
0
0
0
0
0
0
0
0
0
0
0
0
0
0
0
0
0
0
0
0
0
0
0
0
0
0
0
0
0
0
0
0
0
0
0
0
0
0
0
0
0
0
0
0
0
0
0
0
0
0
0
0
0
0
0
0
0
0
0
0
0
0
0
0
0
0
0
0
0
0
0
0
0
0
0
0
0
0
0
0
0
0
0
0
0
0
0
0
0
0
0
0
0
0
0
0
0
0
0
0
0
0
0
0
0
0
0
0
0
0
0
0
0
0
0
0
0
0
0
0
0
0
0
0
0
0
0
0
0
0
0
0
0
0
0
0
0
0
0
0
0
0
0
0
0
0
0
0
0
0
0
0
0
0
0
0
0
0
0
0
0
0
0
0
0
0
0
0
0
0
0
0
0
0
0
0
0
0
0
0
0
0
0
0
0
0
0
0
0
0
0
0
0
0
0
0
0
0
0
0
0
0
0
0
0
0
0
0
0
0
0
0
0
0
0
0
0
0
0
0
0
0
0
0
0
0
0
0
0
0
0
0
0
0
0
0
0
0
0
0
0
0
0
0
0
0
0
0
0
0
0
0
0
0
0
0
0
0
0
0
0
0
0
0
0
0
0
0
0
0
0
0
0
0
0
0
0
0
0
0
0
0
0
0
0
0
0
0
0
0
0
0
0
0
0
0
0
0
0
0
0
0
0
0
0
0
0
0
0
0
0
0
0
0
0
0
0
0
0
0
0
0
0
0
0
0
0
0
0
0
0
0
0
0
0
0
0
0
0
0
0
0
0
0
0
0
0
0
0
0
0
0
0
0
0
0
0
0
0
0
0
0
0
0
0
0
0
0
0
0
0
0
0
0
0
0
0
0
0
0
0
0
0
0
0
0
0
0
0
0
0
0
0
0
0
0
0
0
0
0
0
0
0
0
0
0
0
0
0
0
0
0
0
0
0
0
0
1
1
1
1
1
1
1
1
1
1
1
1
1
1
1
1
1
1
1
1
1
1
1
1
1
1
1
1
1
1
1
1
1
1
1
1
1
1
1
1
1
1
1
1
1
1
1
1
1
1
1
1
1
1
1
1
1
1
1
1
1
1
1
1
1
1
1
1
1
1
1
1
1
1
1
1
1
1
1
1
1
1
1
1
1
1
1
1
1
1
1
1
1
1
1
1
1
1
1
1
1
1
1
1
1
1
1
1
1
1
1
1
1
1
1
1
1
1
0
0
0
0
0
0
0
0
0
0
0
0
1
1
1
1
1
1
1
1
1
1
1
1
1
1
2
2
2
2
2
2
2
2
2
2
2
2
2
2
2
2
2
2
2
2
2
2
2
2
2
2
2
2
2
2
2
2
2
2
2
2
2
2
2
2
2
2
2
2
2
2
1
1
1
1
1
1
1
1
1
1
1
1
1
1
1
1
1
1
1
1
1
1
1
1
1
1
1
1
1
1
1
1
1
1
1
1
1
1
1
1
1
1
1
1
1
1
1
1
1
1
1
1
1
1
1
1
1
1
1
1
1
2
2
2
2
2
2
2
2
2
2
2
2
2
2
2
2
2
2
2
2
2
2
2
2
2
2
2
2
2
2
2
2
2
2
2
2
2
2
2
2
2
2
2
2
2
2
2
2
2
2
2
2
2
2
2
2
2
2
2
2
2
2
2
2
2
2
2
2
2
2
2
2
2
2
2
2
2
2
2
2
2
2
2
2
2
2
2
3
2
2
3
3
3
3
3
4
4
4
4
4
4
4
4
4
4
4
4
4
4
4
4
4
4
4
4
4
4
4
4
4
4
4
4
4
4
4
4
4
4
4
4
4
4
4
4
4
4
4
4
4
4
3
3
3
3
3
3
3
4
4
4
4
4
4
4
4
4
4
4
4
4
4
4
4
4
4
4
3
3
3
3
3
3
3
3
3
4
4
4
4
4
4
5
5
5
5
5
5
5
5
5
5
5
5
5
5
5
5
5
5
5
5
5
5
5
5
5
5
5
5
5
5
5
5
5
5
5
5
5
6
6
6
6
5
5
5
5
5
5
5
5
5
5
5
5
5
5
5
5
5
5
5
5
5
5
5
5
5
5
6
6
6
6
6
6
7
7
8
8
8
8
8
8
8
8
8
8
9
9
10
11
11
11
11
11
11
11
11
11
11
11
11
11
11
11
11
11
12
11
11
11
11
11
11
12
12
12
12
12
11
11
11
11
11
11
11
11
11
11
11
11
11
11
11
13
13
13
13
13
13
13
13
13
13
13
13
14
15
15
14
14
14
14
14
14
14
14
14
14
14
14
14
14
14
14
14
14
14
14
14
15
15
15
15
15
15
15
15
16
16
16
16
16
16
16
16
16
16
16
16
16
16
16
16
16
16
16
16
16
16
16
16
16
16
16
16
16
17
17
17
17
17
17
17
17
17
17
17
17
17
17
17
17
17
17
17
17
17
17
17
17
17
17
17
17
17
17
17
17
17
17
17
16
15
15
13
13
13
12
11
11
11
9
9
9
9
9
9
9
8
8
8
8
8
8
8
8
8
8
8
8
8
8
8
8
8
8
8
8
8
8
8
8
8
8
6
6
6
6
6
6
7
7
7
6
6
6
6
6
6
6
6
6
5
5
4
4
5
4
3
3
3
3
3
3
3
3
3
3
3
3
3
3
3
3
3
3
3
3
3
3
3
3
3
3
3
3
3
3
3
3
3
3
3
3
3
3
3
3
3
3
3
3
3
3
3
3
3
3
3
3
3
3
3
3
3
3
3
3
3
3
3
3
3
3
3
3
3
3
3
3
3
3
3
3
3
3
3
3
3
3
3
3
3
3
3
3
4
5
5
5
5
5
4
4
3
3
3
3
3
3
3
3
3
3
3
3
3
3
3
3
3
3
4
6
6
6
6
6
6
6
6
6
6
6
6
6
6
6
6
6
6
6
6
6
6
6
6
6
6
6
6
6
6
6
6
6
5
5
5
5
5
5
5
5
6
6
6
6
6
6
6
6
7
7
7
7
6
6
6
6
6
6
6
6
6
6
6
6
6
6
6
6
6
6
6
6
6
6
6
6
6
6
6
6
6
6
6
6
6
7
7
7
7
7
7
7
7
7
7
7
7
7
7
7
7
7
7
7
7
7
7
7
7
7
7
7
7
7
7
7
7
7
7
7
7
7
7
7
7
7
7
7
7
6
6
6
6
6
5
5
5
5
5
5
5
5
5
5
5
5
5
5
5
5
5
5
5
5
5
5
5
5
5
5
5
5
5
5
5
5
6
6
6
5
5
5
5
5
5
5
3
3
3
2
2
2
2
1
1
1
1
1
1
1
1
1
1
1
1
1
1
1
1
1
1
1
1
1
1
1
1
1
2
2
2
2
2
2
2
2
2
2
2
2
2
2
2
2
2
2
2
2
2
2
2
2
2
2
2
2
2
2
2
2
2
2
2
2
2
2
2
2
2
2
2
2
2
2
2
2
2
2
2
2
2
2
2
2
2
2
2
2
2
2
2
2
2
2
2
2
2
2
2
2
2
2
1
1
1
1
1
1
1
1
1
1
1
1
1
1
1
1
1
1
0
0
0
0
0
0
0
0
0
0
0
0
0
0
0
0
0
0
0
0
0
0
0
0
0
0
0
0
0
0
0
0
0
0
0
0
0
0
0
0
0
0
0
0
0
0
0
0
0
0
0
0
0
0
0
0
0
0
0
0
0
0
0
0
0
0
0
0
0
0
0
0
0
0
0
0
0
0
0
0
0
0
0
0
0
0
0
0
0
0
0
0
0
0
0
0
0
0
0
0
0
0
0
0
0
0
0
0
0
0
0
0
0
0
0
0
0
0
0
0
0
0
0
0
0
0
0
1
1
1
1
1
1
1
1
1
1
2
2
2
2
2
2
2
2
2
2
2
2
2
2
2
2
2
2
3
3
3
3
3
3
3
3
3
3
3
3
3
3
4
4
4
4
4
4
4
4
4
4
4
4
4
4
4
4
4
4
4
4
4
4
4
4
4
4
4
4
5
5
5
5
6
6
6
6
6
6
6
6
6
6
7
7
7
7
7
7
7
7
7
7
7
7
7
7
7
7
7
8
8
8
8
8
8
8
8
8
8
9
9
9
9
9
9
9
9
9
11
11
12
12
12
12
13
13
13
13
13
13
14
15
15
15
15
15
15
15
15
14
14
14
13
13
13
13
13
14
14
14
14
15
15
15
14
14
14
14
14
16
16
16
17
17
17
17
17
18
17
17
17
17
17
17
17
17
17
17
18
18
18
18
18
18
19
19
19
19
19
19
19
19
19
20
20
20
21
20
20
20
20
20
20
20
20
20
20
21
21
21
21
21
21
21
21
21
21
21
21
21
21
21
21
20
20
19
19
19
19
19
19
19
20
19
19
19
19
19
19
19
19
18
18
18
18
17
17
17
17
17
17
17
17
17
17
17
17
17
17
17
17
17
17
17
17
17
17
17
17
17
16
16
16
16
13
13
13
13
13
12
12
12
12
12
11
11
11
11
11
11
11
11
11
11
11
11
11
11
10
10
10
10
10
10
10
10
10
10
10
10
10
10
10
10
10
10
10
10
10
10
10
10
10
10
10
10
10
10
10
10
10
10
8
8
8
8
7
5
5
5
5
5
5
6
6
5
5
5
5
5
5
5
5
4
5
5
5
5
5
5
5
5
4
4
4
4
4
4
4
4
4
4
4
4
4
4
4
4
3
3
3
3
4
4
4
4
4
4
4
4
4
4
4
4
4
4
4
4
4
4
4
4
4
4
4
4
4
4
4
4
4
4
4
4
4
4
4
4
4
4
4
4
4
4
4
4
4
4
4
4
4
4
4
4
4
4
4
4
4
4
4
4
4
4
4
4
4
5
5
5
5
5
5
5
5
5
5
5
5
5
5
5
5
5
5
5
5
5
5
5
5
5
5
5
5
5
5
5
5
5
5
5
5
5
5
5
5
5
5
5
3
2
2
2
2
2
2
2
2
2
2
2
2
2
2
2
2
2
2
2
2
2
2
2
2
1
1
1
1
1
1
1
1
1
1
1
1
1
1
1
1
1
1
1
1
1
1
1
2
2
2
2
2
2
2
2
2
2
2
2
2
2
2
1
1
1
1
1
1
1
1
1
1
1
1
1
1
1
1
1
1
1
1
1
1
1
1
1
1
1
1
1
1
1
1
1
2
2
2
2
2
2
2
2
2
2
2
1
1
1
1
1
1
1
1
1
1
1
1
1
1
1
1
1
1
1
1
1
1
1
1
1
1
1
1
1
2
2
2
2
2
2
2
2
2
2
2
2
2
2
2
2
2
2
2
2
2
2
2
2
2
2
2
2
2
2
2
2
2
2
2
2
2
2
2
2
2
3
3
3
3
3
3
3
3
3
3
3
3
3
3
3
4
4
4
4
4
4
4
4
4
4
4
4
4
4
4
4
4
4
4
4
4
4
4
4
4
4
4
4
4
4
4
4
3
3
3
3
3
3
3
3
3
3
3
3
3
3
3
3
3
3
3
3
3
3
3
3
3
3
3
3
3
3
3
3
3
3
3
3
3
3
3
3
3
3
3
3
3
3
3
3
3
3
3
3
3
3
3
3
3
2
2
2
2
2
2
2
2
2
2
2
2
2
2
2
2
2
2
2
2
2
2
2
2
2
2
2
2
2
2
2
2
2
2
2
2
2
2
2
2
2
2
2
2
2
2
2
2
2
2
2
2
2
2
2
2
2
2
2
2
2
2
2
2
2
2
2
2
2
2
2
2
2
2
2
2
2
2
2
2
2
2
2
2
2
2
2
2
2
2
2
2
2
2
2
2
2
2
2
2
2
2
2
2
2
2
2
2
2
2
2
2
2
2
2
1
1
1
1
1
1
1
1
1
1
1
1
1
1
1
1
1
1
1
1
1
1
1
1
1
1
1
1
1
1
1
0
0
0
0
0
0
0
0
0
0
0
0
0
0
0
0
0
0
0
0
0
0
0
0
0
0
0
0
0
0
0
0
0
0
0
0
0
0
0
0
0
0
0
0
0
0
0
0
0
0
0
0
0
0
0
0
0
0
0
0
0
0
0
0
0
0
2
4
5
5
13
16
26
31
32
43
57
79
86
119
124
125
125
128
142
150
158
167
178
178
183
183
183
184
189
200
201
213
218
220
222
222
222
224
225
228
233
236
239
241
242
244
247
250
253
256
259
261
261
275
277
280
289
299
300
300
300
301
301
303
303
310
312
319
320
320
328
330
335
340
341
351
351
366
366
366
367
373
381
382
384
393
399
421
456
467
474
479
481
504
526
531
535
537
543
542
545
548
546
555
570
571
576
582
585
592
597
598
598
601
604
610
612
616
616
617
619
628
632
633
636
637
639
639
641
643
643
647
647
657
661
665
665
664
665
665
666
671
671
676
682
682
683
683
685
685
686
687
688
683
676
676
676
677
677
682
675
674
675
677
681
682
681
674
668
668
668
671
679
683
685
685
689
690
691
692
692
692
692
688
688
685
688
692
688
696
699
699
698
699
700
699
700
710
723
725
725
726
726
726
726
728
735
738
728
720
703
693
693
693
680
681
675
577
536
481
469
445
445
447
446
446
455
459
465
459
457
448
443
441
448
461
462
468
468
470
467
465
465
464
464
461
460
458
458
463
461
457
456
456
456
462
457
457
458
457
451
449
455
456
446
445
436
429
432
440
447
445
437
420
405
403
401
403
405
407
406
400
387
388
391
390
394
398
405
406
409
409
409
414
426
445
452
454
458
458
473
473
470
470
468
477
479
481
484
484
486
487
517
519
520
524
528
537
556
562
564
564
565
568
568
571
573
575
579
580
583
590
621
621
652
653
640
649
637
648
655
665
677
674
676
678
682
682
682
687
690
690
690
695
695
719
722
760
767
771
774
762
745
741
738
743
739
730
727
704
702
689
710
718
721
720
724
723
724
733
734
739
741
743
748
750
801
811
813
818
818
818
819
819
823
838
838
846
847
849
864
866
864
868
876
877
881
891
945
960
991
992
992
992
992
1030
1032
1036
1047
1055
1056
1029
1041
1050
1041
1034
1022
1016
1024
1047
1050
1057
1056
1064
1068
1086
1103
1105
1105
1110
1111
1112
1117
1138
1142
1153
1156
1153
1153
1157
1163
1171
1171
1189
1195
1209
1216
1222
1222
1223
1239
1249
1250
1255
1256
1259
1262
1262
1267
1273
1282
1282
1282
1287
1289
1291
1295
1295
1301
1307
1320
1321
1328
1330
1337
1354
1368
1397
1415
1406
1389
1330
1326
1339
1323
1325
1319
1323
1320
1344
1294
1263
1264
1250
1245
1241
1246
1246
1250
1263
1263
1251
1228
1232
1237
1238
1241
1242
1245
1282
1284
1287
1285
1288
1284
1279
1285
1288
1276
1275
1279
1284
1301
1309
1314
1303
1295
1288
1292
1304
1306
1320
1321
1322
1328
1326
1322
1328
1314
1284
1221
1195
1125
1102
1089
1072
1078
1079
1084
1087
1094
1095
1088
1095
1090
1091
1092
1085
1083
1086
1086
1091
1075
1075
1066
1053
1057
1050
1041
1017
1000
1000
981
977
972
997
991
998
999
998
991
985
1007
1018
1017
1019
989
936
871
869
879
887
883
886
887
891
889
884
880
877
877
885
895
895
895
894
896
894
908
909
908
905
902
897
897
905
908
905
902
884
877
869
863
856
854
850
848
810
808
797
796
797
800
788
793
791
793
791
791
791
813
812
819
820
824
824
822
821
805
802
801
795
793
794
784
785
785
797
791
777
771
737
693
680
646
644
646
675
676
672
663
661
663
663
663
654
640
640
645
645
646
651
656
657
664
679
688
688
689
689
690
690
697
704
707
707
710
710
707
702
701
705
704
671
671
672
671
672
680
677
667
669
652
602
600
568
563
555
534
522
519
518
519
522
526
525
525
515
509
498
476
454
450
445
445
447
446
446
446
447
446
448
446
445
445
444
446
448
451
451
455
456
456
459
459
459
459
465
468
466
467
463
462
463
466
467
466
473
473
473
473
474
476
476
487
488
492
493
494
496
498
498
493
490
488
487
484
484
484
489
488
490
493
493
495
498
498
499
498
499
498
498
497
498
498
498
496
486
446
421
404
380
378
392
387
387
384
378
371
338
331
326
335
331
312
300
247
240
238
236
232
236
237
240
235
233
226
229
228
229
228
234
233
229
229
229
231
231
232
231
234
237
241
243
250
252
253
253
253
255
255
255
256
256
259
261
263
266
269
278
280
280
285
289
294
295
295
296
296
298
298
301
303
303
312
312
312
312
312
313
317
317
317
317
320
319
321
329
336
340
341
342
343
343
343
347
348
348
350
350
346
353
362
370
373
373
373
374
381
394
395
398
402
405
405
401
401
402
403
425
423
419
394
394
395
394
394
395
420
433
433
429
429
429
427
429
448
460
463
464
463
465
466
480
487
487
509
537
546
545
546
546
541
543
543
542
542
544
549
549
561
602
615
615
614
616
617
618
623
637
642
646
648
652
655
655
655
657
657
661
660
665
659
660
665
664
663
668
672
683
685
683
693
702
710
731
728
727
727
702
702
696
700
696
706
707
707
707
713
712
714
721
729
732
732
732
732
739
738
746
745
744
741
746
746
759
768
768
767
767
768
776
780
780
789
789
792
790
788
791
792
791
793
794
799
801
802
804
805
807
813
811
805
803
809
806
794
782
783
785
796
789
791
787
786
785
744
734
715
684
685
690
710
711
711
711
707
712
705
715
712
708
709
677
668
687
693
689
653
627
609
603
602
603
603
601
605
611
607
610
612
605
601
601
604
605
604
604
606
604
608
608
607
609
609
608
605
604
604
596
598
593
550
551
532
529
521
499
468
450
446
448
448
446
446
448
447
447
448
448
449
449
449
450
450
449
449
450
450
452
452
454
454
454
454
456
462
462
461
456
442
440
435
431
422
422
420
417
412
413
412
410
410
411
412
412
412
412
412
412
412
412
413
413
413
413
413
413
413
415
417
417
417
418
419
422
423
426
424
424
431
430
429
429
421
404
363
335
283
279
275
227
228
228
226
223
217
211
207
207
207
206
206
208
205
204
203
204
205
213
217
214
214
211
208
210
212
212
207
206
208
207
207
208
210
210
209
209
208
208
209
212
214
214
217
216
216
217
219
220
220
220
208
201
162
156
152
149
150
155
156
156
156
156
156
156
156
157
157
156
158
156
156
156
158
158
159
160
160
161
160
160
160
162
162
161
162
162
163
164
164
167
167
167
167
167
169
169
169
169
170
172
172
172
175
175
181
178
179
177
177
178
178
187
190
191
192
190
191
189
189
191
193
195
195
195
194
197
204
203
202
201
206
202
203
200
202
202
203
201
202
203
201
201
200
197
197
203
203
203
205
206
205
205
206
206
204
196
179
175
175
175
175
180
181
181
181
181
181
181
182
180
179
179
179
179
180
181
181
186
186
189
189
188
187
187
189
189
192
193
193
193
193
194
193
194
194
194
194
194
194
194
196
196
197
197
197
196
196
198
198
198
199
199
200
200
200
200
200
200
200
200
200
200
200
200
200
200
201
202
201
201
201
203
204
205
206
206
206
206
206
206
206
206
206
206
206
203
199
197
197
198
199
200
186
179
138
122
109
108
108
109
104
102
99
97
96
94
98
99
99
99
102
99
103
101
102
103
105
107
108
107
110
110
110
110
111
111
112
113
114
114
114
113
112
112
114
116
116
116
114
115
115
115
114
114
112
112
109
104
101
96
94
94
94
95
96
96
97
97
97
95
95
95
95
95
97
97
98
98
98
97
97
97
97
97
97
95
95
95
95
95
94
94
95
95
95
96
94
94
96
96
96
97
97
97
97
97
97
97
97
97
97
97
97
98
99
99
98
98
98
98
98
97
97
97
97
100
101
101
101
101
101
104
104
104
105
105
105
106
108
108
104
106
105
105
108
108
108
108
108
108
108
108
110
110
110
111
111
111
111
111
111
111
111
110
103
101
87
85
85
86
86
85
84
83
83
82
81
81
77
75
70
69
68
66
66
66
64
64
71
72
73
73
73
72
75
79
80
80
81
82
82
82
82
82
82
82
83
84
84
84
84
83
83
83
84
84
84
84
85
85
86
87
88
91
91
92
99
99
100
100
100
100
100
100
100
99
100
96
96
97
97
97
100
100
100
100
100
98
99
98
100
101
101
100
101
101
101
102
102
101
99
100
93
92
90
91
91
94
94
95
96
97
97
99
99
99
99
99
99
101
101
102
103
103
103
102
102
101
100
100
101
102
102
102
102
99
98
97
95
91
89
89
89
89
89
88
86
86
87
86
86
86
86
86
86
86
89
89
88
89
86
82
82
82
82
82
84
84
84
84
80
79
80
80
80
82
82
82
83
83
81
82
82
82
82
82
83
83
83
83
82
82
83
82
80
77
76
76
76
77
77
77
77
77
77
78
78
77
78
78
79
80
80
80
80
80
80
81
80
80
82
80
79
80
80
83
83
84
84
83
84
80
79
78
78
78
78
80
79
79
78
79
79
78
78
78
78
78
72
72
72
72
74
74
75
75
76
75
75
75
75
75
75
73
72
70
70
72
71
72
72
72
73
73
73
73
73
73
73
73
73
72
72
72
69
69
66
66
66
66
66
66
66
66
66
66
66
66
66
65
67
68
68
67
64
60
57
56
57
57
57
57
57
57
57
57
57
57
60
61
61
61
61
61
61
61
61
61
61
61
58
58
58
58
58
58
61
61
61
61
63
61
62
62
62
62
62
62
62
62
62
62
62
64
64
61
61
59
57
59
60
60
60
60
60
60
59
59
59
59
59
59
58
58
58
57
56
56
57
55
52
52
45
45
44
43
43
43
43
44
42
41
41
41
41
41
41
41
41
41
44
48
48
48
49
48
48
49
49
49
50
50
50
50
50
47
47
46
46
45
46
46
46
46
46
46
46
47
47
47
48
50
50
50
50
50
50
51
51
52
52
54
54
54
55
55
55
56
56
56
56
58
58
58
58
58
58
58
58
58
58
58
58
58
58
58
58
58
58
58
58
58
58
58
57
57
56
56
56
56
56
56
56
58
58
58
57
53
49
50
50
50
49
48
48
45
46
46
46
44
46
46
45
46
46
46
47
47
47
47
47
47
47
47
47
47
47
47
46
45
46
47
47
47
47
47
47
47
48
49
49
48
50
50
52
52
50
50
49
49
49
50
51
52
53
52
52
53
53
53
56
56
58
58
58
61
60
60
59
59
58
58
57
57
57
58
58
58
58
58
58
58
59
59
59
59
59
62
62
66
66
66
65
64
66
65
66
67
72
72
71
72
74
74
75
76
77
79
86
87
87
87
87
86
86
86
86
88
89
90
94
95
96
97
98
100
102
104
104
105
105
106
106
106
106
107
107
109
110
110
110
110
111
111
111
115
116
118
118
118
118
118
119
120
122
122
122
124
123
123
123
123
124
124
124
124
124
124
125
126
126
126
127
127
126
125
125
125
123
121
120
119
119
117
117
116
117
115
114
114
114
114
114
114
114
114
114
114
115
115
115
115
115
115
115
115
114
114
114
114
116
116
116
115
115
115
115
118
118
118
118
118
118
118
119
119
119
119
119
119
119
119
119
119
119
119
119
119
119
120
119
118
117
116
117
117
117
117
117
117
117
117
115
115
114
114
114
114
114
114
116
115
116
116
114
114
107
103
94
84
84
75
65
58
51
39
36
36
36
35
35
35
35
36
36
38
38
39
39
39
39
38
38
36
39
39
39
39
39
39
40
40
40
41
41
41
38
38
37
36
38
38
38
39
40
40
40
41
41
41
41
41
42
42
42
43
44
44
44
44
44
44
44
44
44
44
44
42
42
42
42
42
43
43
43
44
45
45
45
45
45
45
45
47
47
47
47
47
47
47
47
47
47
48
48
48
48
48
48
47
47
46
46
46
46
46
46
48
50
50
44
44
44
44
45
45
45
44
44
44
45
46
46
46
46
46
44
44
45
45
44
44
41
42
43
43
43
44
42
43
39
38
38
37
37
37
37
37
36
36
36
37
37
37
41
41
41
42
42
42
42
41
42
42
42
43
43
43
44
44
45
45
45
45
47
47
49
50
51
51
51
52
52
52
55
55
55
55
55
59
60
62
62
63
62
62
62
62
62
62
64
64
64
64
64
64
64
64
65
66
66
66
64
64
65
65
65
66
66
66
66
66
69
70
72
73
73
69
69
69
72
73
72
72
62
59
59
55
55
58
58
58
58
58
59
59
59
59
59
60
60
60
60
60
60
61
61
61
61
61
61
61
61
61
60
60
60
60
61
61
61
60
56
57
61
63
64
64
64
64
64
67
69
71
71
70
70
70
70
72
72
75
76
76
77
77
77
77
78
78
78
78
78
79
79
79
79
79
79
82
82
82
82
83
82
76
76
76
76
76
78
78
79
78
76
70
69
69
68
68
69
69
69
70
70
72
72
72
71
72
72
72
72
72
72
72
72
72
72
72
72
72
72
72
73
75
75
75
75
75
76
76
77
78
78
79
80
78
78
79
79
79
78
80
80
80
80
80
80
80
81
82
82
83
83
83
82
83
83
83
83
82
83
80
80
78
83
83
95
96
96
98
97
96
96
97
98
103
105
110
111
112
113
114
113
128
125
126
128
130
133
132
132
131
131
131
128
127
126
125
125
125
124
127
133
139
139
142
136
136
136
135
142
142
142
141
141
139
201
209
210
214
226
268
289
289
292
291
298
298
298
300
300
305
309
314
314
314
314
316
317
320
322
322
322
331
336
340
340
345
348
348
348
349
350
355
358
362
363
364
365
365
365
365
367
367
367
369
369
370
373
373
373
374
374
374
375
375
375
376
376
376
377
378
381
381
381
381
381
385
385
387
387
387
387
387
387
387
388
388
389
391
392
398
398
398
399
401
401
401
401
411
418
420
420
420
421
426
429
430
431
431
430
429
426
434
435
437
436
434
430
431
433
442
441
443
429
443
441
444
461
495
518
528
526
528
526
531
455
460
445
434
384
380
380
379
387
403
433
439
436
435
436
434
434
435
434
431
423
399
391
392
389
388
390
399
406
415
414
419
412
419
419
424
431
434
446
448
449
451
451
462
461
462
462
470
473
473
479
479
479
479
479
479
479
479
479
480
483
483
483
493
504
505
517
518
518
518
523
526
529
529
530
531
536
537
537
536
537
542
542
541
539
539
546
546
546
546
546
547
548
554
555
555
555
556
558
558
558
559
559
562
564
565
565
565
565
557
560
559
560
569
573
576
579
568
570
570
564
565
553
544
531
532
520
507
514
512
511
509
518
519
512
509
499
492
494
492
493
492
493
485
494
493
476
471
468
473
474
473
472
470
470
468
463
469
476
476
487
495
498
498
501
501
501
509
509
509
509
511
509
509
512
523
520
520
520
518
515
516
524
527
526
523
530
495
506
490
490
489
487
489
482
484
485
481
456
440
440
440
443
445
446
445
446
445
452
453
454
455
464
454
457
458
459
458
459
471
473
473
478
481
486
490
490
502
504
504
504
507
507
507
515
515
515
516
516
515
515
516
520
520
521
526
526
528
524
521
520
522
523
533
536
537
538
538
543
548
551
551
552
551
562
563
565
566
566
571
570
568
567
567
568
568
571
573
573
573
584
586
587
587
586
585
585
594
593
593
591
592
562
571
569
568
568
542
548
547
543
543
543
545
545
541
542
540
535
534
534
537
538
537
533
534
532
533
531
529
529
527
526
493
494
495
495
495
490
489
484
505
507
510
506
505
503
502
503
503
512
512
520
517
498
473
466
463
461
444
440
440
441
445
445
443
445
448
447
447
447
470
470
482
483
481
476
479
489
490
495
496
495
494
494
495
495
500
506
512
512
515
508
509
507
501
495
472
460
463
446
448
436
406
395
389
390
390
393
396
395
398
396
397
397
397
407
409
410
412
413
417
418
418
419
422
422
423
426
428
427
429
429
429
429
430
431
437
444
445
453
454
454
456
456
457
462
465
465
464
465
463
463
465
469
479
478
475
475
482
482
485
484
481
476
465
463
465
470
474
477
477
477
477
482
487
490
489
488
484
485
479
479
479
479
485
485
488
485
486
484
485
488
489
490
493
493
497
496
495
495
495
495
495
498
499
502
504
504
504
504
504
504
504
504
497
491
491
476
476
475
475
476
474
476
479
458
461
460
446
445
440
404
402
403
395
381
376
375
375
374
371
396
398
408
409
412
413
413
415
415
415
415
417
417
426
427
428
428
428
427
429
426
431
434
431
426
393
389
387
387
384
383
384
384
387
389
388
358
359
327
325
321
314
286
258
249
249
250
250
250
252
254
258
258
258
265
268
267
268
268
270
270
271
270
270
272
273
273
274
275
275
275
275
276
275
275
275
275
275
275
275
276
276
275
277
278
278
278
276
276
276
275
276
276
276
277
277
278
278
279
282
281
282
282
283
283
307
311
312
325
334
332
334
339
341
347
348
345
333
326
327
296
281
281
281
281
283
282
284
284
282
281
275
273
273
276
277
278
292
294
296
295
291
286
284
288
289
291
290
284
283
280
282
281
281
284
285
284
284
283
283
287
289
296
291
289
279
262
246
243
244
243
243
242
243
245
245
244
250
261
261
263
263
262
263
263
261
259
257
253
252
245
246
246
247
247
252
253
255
254
254
256
256
258
260
262
264
266
265
266
274
274
274
275
275
275
275
276
278
278
278
276
276
278
282
293
294
299
300
302
303
305
306
312
313
309
306
300
299
297
296
297
297
298
303
314
311
307
302
300
300
298
297
303
308
312
309
294
287
287
279
280
281
280
294
297
297
295
296
297
293
293
291
296
300
301
301
303
303
303
304
309
312
312
312
313
314
315
320
323
323
326
329
325
323
322
323
328
328
328
330
332
336
337
338
337
339
339
337
337
337
337
342
343
345
345
346
347
346
342
340
340
340
344
345
347
345
345
345
345
345
345
345
345
347
348
351
350
350
347
346
345
341
347
353
359
361
365
364
364
364
365
366
366
366
368
370
371
371
370
367
367
367
365
362
361
364
350
350
339
348
351
348
343
341
342
340
341
344
345
344
344
345
341
341
343
343
344
348
348
351
351
350
356
356
357
356
355
357
357
360
362
359
359
360
353
351
349
343
327
303
300
284
281
266
262
261
260
261
261
261
261
261
261
263
266
272
273
272
271
270
272
271
270
271
277
282
285
284
284
284
288
288
289
292
294
294
295
296
297
298
299
304
308
311
312
315
317
317
318
320
320
318
320
322
323
324
324
325
337
339
337
337
337
337
337
278
278
268
267
261
261
261
261
261
272
273
274
281
281
282
282
279
278
278
278
278
276
282
284
296
293
291
292
292
292
293
293
294
303
310
311
311
311
311
312
313
314
312
314
311
313
313
313
314
329
333
334
333
333
333
338
335
337
334
332
333
324
323
326
328
330
330
328
334
334
335
335
336
338
345
348
359
362
364
367
370
369
370
370
373
373
375
371
372
370
371
387
392
399
408
408
408
406
416
420
420
420
420
424
424
424
423
431
431
431
429
429
437
440
448
452
452
454
456
455
460
470
473
474
476
466
460
448
448
444
445
445
448
449
453
454
458
459
461
462
468
465
465
465
473
479
479
482
482
482
484
482
483
484
485
485
485
493
495
501
502
501
500
502
503
501
495
492
493
449
450
451
451
445
441
414
395
394
396
394
395
395
397
398
399
400
398
398
396
393
394
392
393
394
392
392
393
395
396
397
401
398
398
411
412
412
412
409
410
409
411
401
392
390
381
383
383
384
385
385
385
383
381
382
382
382
384
384
387
387
390
390
393
397
398
398
398
399
400
399
403
403
405
405
398
398
398
392
382
368
353
325
297
284
274
273
270
261
258
250
250
256
256
256
257
256
255
251
251
250
249
245
238
238
236
234
236
222
222
216
203
199
195
196
198
194
190
183
182
171
172
172
173
172
172
171
172
175
175
175
175
176
177
188
189
189
188
188
183
183
181
183
183
185
184
183
183
187
187
188
190
190
192
192
192
191
191
191
198
199
200
203
203
206
203
203
203
203
203
203
203
203
203
205
206
206
207
208
208
211
211
214
217
217
217
217
216
217
219
224
224
224
224
224
224
229
232
232
234
234
236
236
234
231
227
227
228
231
228
227
220
214
202
191
187
186
190
198
200
202
203
203
203
203
203
203
204
204
204
204
205
205
206
207
208
206
210
199
200
198
195
196
198
194
194
201
203
205
206
206
208
211
211
211
211
211
216
213
215
217
217
218
219
221
223
228
228
223
222
221
220
220
221
223
225
228
225
227
231
231
232
232
238
238
242
243
246
248
248
249
247
244
249
250
248
248
248
248
253
255
267
269
270
269
268
267
267
265
265
264
266
260
244
249
245
244
244
243
242
239
239
239
242
245
245
245
246
245
255
255
258
261
261
261
261
261
261
261
261
265
267
267
267
267
268
268
268
268
267
269
270
270
272
272
272
273
272
271
271
271
274
273
272
272
271
271
274
275
275
275
275
265
264
264
264
263
255
250
243
245
245
244
247
249
250
250
251
251
251
253
253
254
255
257
257
259
259
254
253
254
259
258
257
259
256
248
248
246
243
240
230
219
210
212
212
214
215
220
231
231
232
234
232
236
235
226
226
225
211
211
214
214
214
219
224
225
225
225
225
223
223
224
224
224
220
211
206
203
204
205
205
205
203
208
201
200
200
197
192
183
182
181
183
186
186
186
191
191
192
194
192
188
188
189
188
189
189
190
191
190
192
192
192
193
197
196
199
203
196
195
190
190
189
189
190
207
211
211
210
211
211
211
211
211
212
214
215
219
218
220
220
222
225
225
225
234
234
236
235
236
247
250
250
250
250
250
250
253
253
254
254
255
256
256
256
256
259
264
267
267
267
267
265
267
266
272
273
282
286
287
287
289
289
291
291
294
299
300
309
307
307
306
307
307
306
306
309
309
306
304
293
295
295
295
287
287
287
288
287
294
294
295
293
294
292
290
290
289
284
284
281
282
282
286
289
289
286
286
286
286
284
284
283
283
287
288
293
294
298
299
299
299
297
297
295
289
292
292
293
293
291
291
292
296
293
297
298
306
308
309
312
313
318
320
322
322
325
326
327
330
330
330
330
330
336
339
339
338
335
333
331
330
330
330
332
334
334
335
336
336
334
333
334
335
335
336
337
330
324
323
314
300
301
301
294
294
292
303
311
312
312
292
291
289
255
254
255
257
256
245
245
245
247
250
256
256
261
263
264
264
264
264
265
270
271
270
273
283
281
281
281
279
280
275
275
275
275
276
275
282
282
279
272
275
274
273
275
275
275
284
286
286
284
283
282
280
284
283
283
284
284
282
284
289
289
289
287
288
288
292
293
294
295
294
281
275
275
273
275
273
274
284
285
288
284
285
287
287
290
292
293
293
293
292
289
289
286
286
288
290
290
289
289
290
290
290
295
295
295
298
299
300
300
297
297
297
294
293
281
282
281
289
289
290
290
289
289
289
288
286
286
286
286
288
291
292
296
296
297
297
298
301
303
306
306
307
313
313
314
314
314
314
309
299
297
292
291
279
253
239
239
239
241
236
230
226
222
222
228
227
226
225
222
222
221
221
221
221
223
225
226
226
225
225
224
221
220
222
222
220
217
212
209
208
208
209
209
211
211
213
214
215
216
216
216
216
214
215
214
214
214
215
214
213
210
211
211
217
218
217
217
217
216
216
216
216
216
217
217
222
222
221
220
212
209
202
204
203
206
206
211
209
209
208
206
206
203
202
200
195
196
192
193
196
196
196
192
192
186
186
187
189
189
189
189
189
191
191
192
192
192
194
197
197
197
197
197
197
199
198
200
200
200
197
197
197
197
195
195
195
192
190
189
189
189
188
185
186
188
191
192
190
189
191
190
195
198
201
197
198
197
197
196
192
186
179
166
161
161
161
162
162
169
171
172
175
175
175
175
178
180
180
180
181
180
179
179
178
179
180
180
183
182
183
175
176
172
151
148
153
153
154
157
156
154
153
152
151
152
153
153
162
168
167
168
168
168
167
168
167
168
168
186
189
185
184
181
179
178
181
182
182
183
183
184
184
184
185
186
186
186
186
186
188
188
188
188
188
189
186
192
195
195
196
196
196
196
196
197
199
206
206
206
206
206
206
208
208
208
211
212
224
226
226
227
228
228
228
228
230
230
230
232
232
232
231
230
231
228
229
239
239
238
234
233
233
233
234
235
235
234
232
228
226
226
231
229
228
226
225
223
226
228
228
234
233
240
240
242
245
244
247
247
253
259
260
260
261
263
264
264
264
268
267
265
258
256
264
271
272
271
270
273
270
264
262
261
261
257
259
261
263
263
266
269
268
274
279
282
286
287
283
283
270
253
250
249
245
242
241
239
241
245
288
296
297
295
295
295
295
315
320
320
319
320
317
317
318
319
323
332
334
337
338
337
339
345
352
353
353
353
361
364
364
365
367
370
374
384
387
387
390
391
399
401
403
404
406
411
416
420
421
422
423
426
425
426
426
429
429
428
442
442
444
448
454
455
454
458
459
459
469
471
479
479
479
479
482
482
482
487
490
492
493
495
495
496
502
501
501
503
504
506
506
506
504
499
501
503
504
505
504
504
507
504
504
507
503
507
505
507
501
502
503
501
498
507
507
509
505
504
503
493
494
500
498
499
508
509
504
516
496
478
474
472
470
466
463
459
459
459
483
484
484
484
485
486
486
487
487
487
489
490
500
500
500
504
508
512
512
512
519
519
520
520
519
518
518
520
521
515
514
515
515
518
524
522
514
516
498
495
490
486
484
418
390
389
386
388
389
389
390
390
388
384
381
378
381
381
381
381
381
381
385
387
387
387
385
384
383
383
384
384
384
383
389
389
388
388
389
387
387
385
385
386
390
390
380
369
371
367
374
374
367
360
354
354
354
354
355
354
354
354
354
355
353
353
351
351
351
351
353
357
357
357
355
356
355
355
359
359
356
352
343
342
344
350
348
337
320
288
250
245
225
225
225
231
236
239
239
239
237
237
237
238
236
235
232
230
231
231
234
225
220
211
212
208
208
209
226
227
231
222
216
214
213
209
210
214
213
214
216
216
217
218
220
219
219
222
223
225
225
228
229
229
229
228
228
228
231
234
236
239
240
242
245
245
250
251
250
253
251
253
247
241
248
235
233
217
209
209
208
207
208
206
205
203
203
206
209
210
210
211
211
213
216
229
231
231
232
236
236
236
257
264
270
271
275
275
275
274
276
278
278
278
281
283
284
283
290
293
295
295
298
298
300
306
303
298
300
300
296
307
315
319
323
324
323
321
329
335
337
336
339
339
353
357
357
364
369
371
370
366
359
361
362
360
355
354
390
391
391
395
399
400
400
401
406
405
411
411
411
412
412
410
409
409
407
412
410
414
417
417
414
413
412
412
423
423
424
429
432
427
426
426
426
430
432
440
447
448
448
454
454
454
459
475
478
480
486
490
493
493
494
495
495
507
507
509
509
510
509
519
529
532
530
546
534
520
520
532
529
529
529
530
532
538
537
537
540
546
550
556
559
558
564
552
549
559
563
559
543
519
515
504
509
512
523
529
530
534
533
537
539
540
548
551
554
554
553
553
554
567
569
571
573
573
573
571
591
592
595
596
593
592
597
604
607
606
604
603
601
601
605
605
602
599
586
575
576
588
588
588
594
596
596
595
595
595
597
596
595
595
601
605
604
607
607
608
608
616
617
621
621
624
624
624
624
624
625
626
631
638
640
640
640
640
640
641
643
648
654
656
655
655
669
670
672
672
673
673
675
685
684
687
688
684
685
661
658
660
639
635
626
621
640
637
623
601
590
587
587
587
595
595
593
586
558
552
547
546
546
543
537
523
524
523
523
526
529
534
535
518
516
507
456
460
442
426
404
395
391
387
387
384
384
381
381
381
381
385
380
373
362
361
361
362
362
362
363
362
362
364
364
367
370
373
370
368
368
366
364
365
366
367
369
370
370
371
371
370
370
370
370
370
371
371
375
376
380
379
379
377
376
376
379
383
380
378
377
362
363
363
363
362
360
361
359
359
359
359
356
356
353
353
354
355
356
343
339
319
292
288
290
291
291
290
287
282
279
279
278
278
278
278
278
278
278
278
279
279
280
280
280
280
277
273
273
270
270
268
268
260
259
256
252
241
239
211
194
189
186
184
182
181
179
175
162
160
153
150
150
150
150
144
142
127
125
125
122
119
118
118
116
116
101
91
91
89
89
89
89
89
89
88
87
87
86
86
86
86
86
86
85
85
84
85
85
85
85
83
83
83
82
82
81
81
81
81
81
80
80
80
78
73
59
58
54
50
49
22
17
15
13
13
13
13
12
12
12
12
12
12
12
12
11
10
8
2
2
2
2
2
2
2
2
2
2
2
2
2
2
2
2
2
2
2
2
3
3
3
3
3
3
3
3
3
3
3
3
3
3
3
3
3
3
3
4
4
4
4
4
4
4
4
4
4
4
4
4
4
4
4
4
4
4
4
4
4
4
4
3
3
3
3
3
3
3
2
2
2
2
2
2
2
2
2
2
2
2
2
2
2
2
2
2
2
2
2
2
2
2
2
2
2
2
2
2
2
2
2
2
2
2
2
2
2
2
2
2
2
2
2
2
2
2
2
2
2
2
2
2
2
1
1
1
1
1
1
1
1
1
1
1
1
1
1
1
1
1
1
1
1
1
1
1
1
1
1
1
1
0
0
0
0
0
0
0
0
0
0
0
0
0
0
0
0
0
0
0
0
0
0
0
0
0
0
0
0
0
0
0
0
0
0
0
0
0
0
0
0
0
0
0
0
0
0
0
0
0
0
0
0
0
0
0
0
0
0
0
0
0
0
0
0
0
0
0
0
0
0
0
0
0
0
0
0
0
0
0
0
0
0
0
0
0
0
0
0
0
0
0
0
0
0
0
0
0
0
0
0
0
0
0
0
0
0
0
0
0
0
0
0
0
0
0
0
0
0
0
0
0
0
0
0
0
0
0
0
0
0
0
0
0
0
0
0
0
0
0
0
0
0
0
0
0
0
0
0
0
0
0
0
0
0
0
0
0
0
0
0
0
0
0
0
1
1
1
1
1
1
1
1
1
1
1
1
1
1
1
1
1
1
1
1
1
1
1
1
1
1
1
1
1
1
1
1
1
1
1
1
1
1
1
1
1
1
1
1
1
1
1
1
1
1
1
1
1
1
1
1
1
1
1
1
1
1
1
1
1
1
1
1
1
1
1
1
1
1
1
1
1
1
1
1
1
1
1
1
1
1
1
1
1
1
1
1
1
1
1
1
1
1
1
1
1
1
1
1
1
1
1
1
1
1
1
1
1
1
1
1
1
1
1
1
1
1
1
1
1
1
0
0
0
0
0
0
0
0
0
0
0
0
0
0
0
0
0
0
0
0
0
0
0
0
0
0
0
0
0
0
0
0
0
0
0
0
0
0
0
0
0
0
0
0
0
0
0
0
0
0
0
0
0
0
0
0
0
0
0
0
0
0
0
0
0
0
0
0
0
0
0
0
0
0
0
0
0
0
0
0
0
0
0
0
0
0
0
0
0
0
0
0
0
0
0
0
0
0
0
0
0
0
0
0
0
0
0
0
0
0
0
0
0
0
0
0
0
0
0
0
0
0
0
0
0
0
0
0
0
0
0
0
0
0
0
0
0
0
0
0
0
0
0
0
0
0
0
0
0
0
0
1
1
1
1
1
1
1
1
1
1
1
1
1
1
1
1
1
1
1
1
1
1
1
1
1
1
1
1
1
1
1
1
1
1
1
1
1
1
1
1
1
1
1
1
1
1
1
1
1
1
1
1
1
1
1
1
1
1
1
1
1
1
1
1
1
1
1
1
1
1
1
1
1
1
1
1
1
1
1
1
1
1
1
1
1
1
1
1
1
1
1
1
1
1
1
1
1
1
1
0
0
0
0
0
0
0
0
0
0
0
0
0
0
0
0
0
0
0
0
0
0
0
0
0
0
0
0
0
0
0
0
0
0
0
0
0
0
0
0
0
0
0
0
0
0
0
0
0
0
0
0
0
0
0
0
0
0
0
0
0
0
0
0
0
0
0
0
0
0
0
0
0
0
0
0
0
0
0
0
0
0
0
0
0
0
0
0
0
0
0
0
0
0
0
0
0
0
0
0
0
0
0
0
0
0
0
0
0
0
0
0
0
0
0
0
0
0
0
0
0
0
0
0
0
0
0
0
0
0
0
0
0
0
0
0
0
0
0
0
0
0
0
0
0
0
0
0
0
0
0
0
0
0
0
0
0
0
0
0
0
0
0
0
0
0
0
0
0
0
0
0
0
0
0
0
0
0
0
0
0
0
0
0
0
0
0
0
0
0
0
0
0
0
0
0
0
0
0
0
0
0
0
0
0
0
0
0
0
0
0
0
0
0
0
0
0
0
0
0
0
0
0
0
0
0
0
0
0
0
0
0
0
0
0
0
0
0
0
0
0
0
0
0
0
0
0
0
0
0
0
0
0
0
0
0
0
0
0
0
0
0
0
0
0
0
0
0
0
0
0
0
0
0
0
0
0
0
0
0
0
0
0
0
0
0
0
0
0
0
0
0
0
0
0
0
0
0
0
0
0
0
0
0
0
0
0
0
0
0
0
0
0
0
0
0
0
0
0
0
0
0
0
0
0
0
0
0
0
0
0
0
0
0
0
0
0
0
0
0
0
0
0
0
0
0
0
0
0
0
0
0
0
0
0
0
0
0
0
0
0
0
0
0
0
0
0
0
0
0
0
0
0
0
0
0
0
0
0
0
0
0
0
0
0
0
0
0
0
0
0
0
0
0
0
0
0
0
0
0
0
0
0
0
0
0
0
0
0
0
0
0
0
0
0
0
0
0
0
0
0
0
0
0
0
0
0
0
0
0
0
0
0
0
0
0
0
0
0
0
0
0
0
0
0
0
0
0
0
0
0
0
0
0
0
0
0
0
0
0
0
0
0
0
0
0
0
0
0
0
0
0
0
0
0
0
0
0
0
0
0
0
0
0
0
0
0
0
0
0
0
0
0
0
0
0
0
0
0
0
0
0
0
0
0
0
0
0
0
0
0
0
0
0
0
0
0
0
0
0
0
0
0
0
0
0
0
0
0
0
0
0
0
0
0
0
0
0
0
0
0
0
0
0
0
0
0
0
0
0
0
0
0
0
0
0
0
0
0
0
0
0
0
0
0
0
0
0
0
0
0
0
0
0
0
0
0
0
0
0
0
0
0
0
0
0
0
0
0
0
0
0
0
0
0
0
0
0
0
0
0
0
0
0
0
0
0
0
0
0
0
0
0
0
0
0
0
0
0
0
0
0
0
0
0
0
0
0
0
0
0
0
0
1
1
1
1
1
1
1
1
1
1
1
1
2
2
2
2
2
2
2
2
2
2
2
2
2
2
2
2
2
2
2
2
2
2
2
2
2
2
2
2
2
2
2
2
2
2
2
3
3
3
3
3
3
3
3
3
3
3
4
4
4
4
4
4
4
4
4
4
4
4
4
4
4
4
4
4
4
4
4
4
4
4
4
4
4
4
5
5
5
5
5
5
7
7
7
8
7
7
7
7
7
7
7
7
7
7
7
7
7
7
7
7
7
7
7
7
7
7
7
7
7
7
7
7
7
7
7
7
7
7
7
7
7
7
7
7
7
7
7
7
7
7
7
7
7
7
7
7
8
8
8
8
8
8
8
8
8
7
7
7
7
7
7
7
7
7
7
7
6
5
5
5
5
5
5
5
5
5
5
5
5
5
5
5
5
5
5
5
5
5
5
5
5
5
5
5
5
5
5
5
6
6
6
6
6
6
7
7
7
7
7
7
7
7
7
7
7
7
7
7
7
7
6
5
5
5
5
5
5
4
4
3
3
3
3
3
3
3
3
3
3
3
3
3
3
3
3
3
3
3
3
3
3
3
3
3
3
3
3
3
3
3
3
3
3
3
3
3
3
3
3
3
2
2
2
2
2
2
2
2
2
2
2
2
2
2
2
2
2
2
2
2
2
2
2
2
2
2
2
2
2
2
2
2
2
2
2
2
2
2
2
2
2
2
2
2
2
3
3
3
3
3
3
4
4
4
4
4
5
5
5
5
5
5
5
5
5
5
5
5
5
5
5
5
5
5
5
5
5
5
5
5
5
5
5
5
5
5
5
5
5
5
5
5
5
5
5
5
5
5
5
5
5
5
5
5
5
5
5
5
5
5
5
5
5
5
5
5
5
5
5
5
5
5
5
5
5
4
4
4
4
4
4
4
4
4
4
4
4
4
4
4
4
4
4
4
4
4
4
4
4
4
4
4
4
4
4
4
4
4
4
4
4
4
4
4
4
4
4
4
4
4
4
4
4
4
3
3
3
3
3
3
3
3
3
3
3
3
3
3
3
3
3
2
1
1
0
0
0
0
0
0
0
0
0
0
0
0
0
0
0
0
0
0
0
0
0
0
0
0
0
0
0
0
0
0
0
0
0
0
0
0
0
0
0
0
0
0
0
0
0
0
0
0
0
0
0
0
0
0
0
0
0
0
0
0
0
0
0
0
0
0
0
0
0
0
0
0
0
0
0
0
0
0
0
0
0
0
0
0
0
0
0
0
0
0
1
1
1
2
2
2
1
1
1
1
1
1
1
1
1
1
1
1
1
1
1
1
1
1
1
1
1
1
1
1
1
1
1
1
1
1
1
1
1
1
1
1
1
1
1
1
1
1
1
1
1
1
1
1
1
1
1
1
1
1
1
1
1
1
1
1
1
1
1
1
1
1
1
1
1
1
1
1
1
1
1
1
1
1
1
1
1
1
1
1
1
1
1
1
1
1
1
1
1
1
1
1
1
1
0
0
0
0
0
0
0
0
0
0
0
0
0
0
1
1
1
1
1
1
1
1
1
1
1
1
1
1
1
1
1
1
1
1
1
1
1
1
1
1
1
1
1
1
1
1
1
1
1
1
1
1
1
1
1
1
1
1
1
1
1
1
1
1
1
1
1
1
1
1
1
1
1
1
1
1
1
2
2
2
2
2
2
2
2
2
2
2
2
2
2
2
2
2
2
2
2
2
2
2
2
2
2
2
2
2
2
2
2
2
2
2
2
2
2
2
2
2
2
2
2
2
2
2
2
2
2
2
2
2
2
2
1
1
1
1
0
0
0
0
0
0
0
0
0
0
0
0
0
0
0
0
0
0
0
0
0
0
0
0
0
0
0
0
0
0
0
0
0
0
0
0
0
0
0
0
0
0
0
0
0
0
0
0
0
0
0
0
0
0
0
0
0
0
0
0
0
0
0
0
0
0
0
0
0
0
0
0
0
0
0
0
0
0
0
0
0
0
0
0
0
0
0
0
0
0
0
0
0
0
0
0
0
0
0
0
0
0
0
0
0
0
0
0
0
0
0
0
0
0
0
0
0
0
0
0
0
0
0
0
0
0
0
0
0
0
0
0
0
0
0
0
0
0
0
0
0
0
0
0
0
0
0
0
0
0
0
0
0
0
0
0
0
0
0
0
0
0
0
0
0
0
0
0
0
0
0
0
0
0
0
0
8
8
16
39
39
39
41
43
45
47
47
48
50
50
55
55
56
56
58
58
58
58
58
67
67
67
68
71
72
72
76
78
78
78
78
78
78
78
78
78
78
80
82
83
83
83
84
85
86
86
86
86
90
91
91
91
91
91
91
91
92
92
93
93
93
94
94
94
94
94
95
95
99
100
100
100
100
100
100
100
100
100
100
100
100
103
103
103
105
106
106
106
106
105
105
104
103
103
103
103
103
103
103
103
103
105
105
108
108
108
108
108
108
108
108
108
108
110
111
109
109
110
116
116
114
114
111
111
112
112
111
112
109
108
106
106
104
104
104
103
103
103
103
104
104
104
108
108
108
109
114
118
119
119
119
122
124
129
129
130
129
129
130
129
129
129
129
130
128
128
125
126
127
125
127
122
124
125
117
116
115
112
113
109
108
106
105
107
105
107
107
106
107
108
108
108
109
110
111
111
111
113
113
113
113
113
114
114
114
115
115
116
117
117
119
119
119
121
125
125
125
125
125
125
124
124
125
127
128
128
128
128
128
130
131
133
132
131
131
131
130
130
130
130
130
130
128
128
127
126
126
126
128
128
128
128
132
133
135
136
135
129
125
128
125
125
125
123
119
119
119
119
120
120
120
121
120
119
118
118
119
120
122
125
124
127
127
129
131
132
131
130
129
130
130
130
128
128
126
125
126
126
128
128
127
130
128
128
129
128
128
132
132
134
134
133
130
128
128
128
128
129
128
130
132
136
136
137
137
138
138
138
138
137
137
137
142
144
144
142
139
128
121
119
123
128
128
129
128
128
129
127
127
125
125
122
122
122
122
122
122
122
122
122
125
125
126
127
127
127
127
127
127
126
129
130
130
130
130
130
130
130
130
130
130
130
130
132
132
132
134
134
136
136
137
139
139
139
139
139
139
139
140
140
140
140
140
141
141
140
140
136
132
130
124
123
123
124
125
125
125
125
124
124
124
125
125
125
125
130
130
131
132
132
133
132
133
133
133
133
133
133
132
130
130
128
125
125
123
121
121
119
110
105
103
104
101
101
97
97
97
97
96
95
97
94
90
80
78
78
78
78
78
79
79
80
80
80
77
77
73
72
71
72
73
75
75
78
78
78
80
82
83
83
83
83
84
84
84
84
84
84
85
85
86
86
89
89
91
91
91
91
91
91
91
92
94
94
94
94
95
96
96
96
96
96
97
98
100
101
102
102
102
103
103
103
103
103
98
98
91
90
91
91
91
91
91
91
91
93
94
94
96
97
96
94
94
94
94
94
93
94
93
94
94
94
98
98
98
98
98
98
98
99
100
100
100
100
100
100
100
96
97
97
103
100
100
100
96
95
96
97
98
105
106
104
103
103
102
102
103
104
104
113
119
120
120
125
130
131
131
131
131
131
134
136
138
139
139
139
138
139
138
139
139
139
139
139
139
139
141
141
142
142
142
142
142
145
145
148
149
150
150
153
153
153
153
153
153
153
156
158
159
159
157
153
148
147
147
147
147
147
150
151
148
147
147
148
148
148
149
150
150
150
148
147
148
150
149
151
150
150
152
142
142
145
144
146
140
140
138
135
136
136
137
137
137
138
139
140
140
140
140
143
144
143
144
144
142
144
144
144
144
144
144
141
140
140
139
139
140
141
140
140
142
141
142
142
141
139
137
136
135
135
135
135
135
135
135
136
137
137
138
138
138
138
138
138
137
136
137
137
136
136
133
133
135
135
134
132
133
134
133
133
132
132
133
128
128
117
117
114
111
108
108
108
108
108
108
109
107
106
106
105
105
105
104
103
108
108
113
113
111
111
110
108
109
111
111
111
111
111
111
111
111
111
110
111
111
110
110
111
108
107
103
101
77
69
67
69
69
69
69
69
72
72
72
72
72
72
72
72
72
72
73
73
73
73
74
75
75
75
77
80
80
77
76
75
75
78
78
78
76
77
74
71
70
67
62
61
61
61
61
61
61
61
61
61
61
59
60
60
60
60
60
61
61
61
65
65
65
64
64
64
63
64
63
64
64
63
64
64
64
63
63
63
63
63
63
63
63
63
63
63
63
63
63
63
63
62
63
63
63
63
64
64
63
63
63
63
63
65
65
65
66
67
70
70
70
70
69
69
69
70
70
69
69
69
69
66
65
63
61
61
57
55
55
52
53
53
53
53
52
50
51
50
46
46
46
46
47
47
47
47
47
47
47
47
47
47
47
48
50
51
51
57
56
58
58
58
58
58
58
58
58
58
59
60
61
61
60
62
63
64
63
55
55
53
53
56
59
59
59
60
61
61
61
62
64
64
64
64
66
66
66
66
66
66
66
67
68
69
69
69
68
68
68
68
68
72
72
73
72
71
71
70
70
70
69
69
69
69
69
69
69
69
68
68
68
68
68
69
68
68
68
68
68
68
68
69
69
69
69
69
69
69
69
69
68
68
67
67
67
67
64
64
64
61
61
61
61
61
61
61
61
61
62
63
63
63
63
63
64
64
64
64
64
64
64
64
64
62
61
61
61
61
61
61
62
61
59
59
59
59
59
58
60
60
59
58
58
58
58
58
58
58
58
50
50
49
50
40
33
32
31
31
31
31
31
31
30
30
30
30
29
29
29
30
30
30
29
28
28
28
27
27
27
28
29
30
30
30
30
30
30
30
30
30
30
30
30
30
30
28
27
27
29
29
28
27
27
27
25
25
25
25
25
25
25
25
25
25
26
26
26
26
26
26
26
27
27
27
27
27
27
27
27
27
27
27
27
27
27
27
28
28
27
29
29
31
33
32
33
34
33
33
33
33
33
33
33
33
33
33
33
34
33
33
33
33
34
34
34
34
34
34
34
34
34
34
34
34
34
34
34
34
34
34
35
38
41
44
44
45
45
46
46
47
47
47
47
47
47
47
47
47
47
47
47
47
47
48
49
50
50
50
52
54
54
54
54
54
54
54
54
55
56
56
58
58
58
58
58
58
58
58
58
58
59
62
62
63
63
63
64
64
64
64
64
64
65
66
66
66
66
66
66
66
66
66
67
66
65
65
64
64
64
64
64
65
65
65
65
65
65
65
65
65
65
65
65
66
66
66
67
67
67
67
67
66
66
65
65
65
65
65
65
65
65
65
65
65
64
64
64
64
64
64
64
64
63
63
63
61
61
60
60
60
59
58
58
58
58
58
58
58
57
56
56
55
55
54
53
53
53
52
52
52
50
50
48
48
48
47
43
40
38
37
30
30
29
28
27
27
25
21
20
19
18
18
18
16
16
16
14
11
11
6
6
5
5
5
5
5
5
3
3
5
5
5
6
6
6
6
6
6
7
10
11
13
13
13
13
14
15
16
16
16
16
16
16
16
16
16
16
18
19
19
19
19
19
19
22
25
25
27
27
27
27
27
27
29
29
29
29
29
29
29
30
31
36
36
36
36
36
36
37
37
37
37
37
38
38
38
38
38
38
39
39
39
39
40
40
40
40
40
40
40
40
40
41
41
43
43
43
43
43
43
46
46
46
46
46
47
47
49
49
49
49
49
48
50
51
51
61
61
61
62
61
66
66
72
72
72
72
72
73
73
74
75
75
77
82
83
83
83
84
85
85
85
85
85
85
88
88
89
89
90
90
90
90
90
90
91
91
91
91
91
91
91
91
91
94
97
97
97
100
101
104
104
105
104
104
104
104
105
105
105
107
107
110
109
108
107
107
107
107
107
107
111
111
111
111
112
113
113
114
115
116
116
117
122
125
128
128
128
128
130
130
133
137
138
138
142
142
142
142
143
144
143
146
146
147
147
148
147
149
149
150
152
151
152
153
155
156
158
158
158
158
158
158
161
161
164
164
164
164
164
168
169
171
170
168
167
166
163
161
161
159
157
154
152
152
151
151
152
150
150
150
150
150
150
153
153
153
150
147
147
147
147
147
147
147
150
149
149
149
147
149
148
150
150
149
149
145
142
143
143
143
146
149
149
150
150
150
150
150
150
150
150
150
150
150
150
151
149
149
150
150
150
150
147
145
144
144
146
146
146
147
146
147
147
147
147
149
149
148
148
149
150
149
148
148
147
147
147
147
147
147
148
147
147
151
151
151
150
149
149
146
127
127
125
121
99
84
85
68
76
75
75
75
72
72
72
72
73
74
76
76
76
78
79
79
80
84
84
86
87
87
87
87
87
87
87
88
88
90
90
90
90
90
90
90
90
90
89
90
91
92
93
93
94
94
91
91
91
92
92
91
92
89
89
89
90
90
91
91
91
93
93
92
95
97
97
97
95
97
97
97
95
97
98
98
97
99
100
100
100
105
105
105
105
105
104
104
104
104
104
104
105
105
106
107
107
111
111
111
111
111
111
111
112
111
111
111
110
109
108
109
108
108
108
108
106
106
107
108
108
108
108
106
106
106
107
107
108
111
112
114
114
114
117
117
116
116
116
117
114
111
112
108
108
98
97
97
97
94
86
88
89
90
90
92
92
91
91
91
91
91
91
91
91
91
91
92
91
92
92
92
92
93
93
94
95
95
95
96
98
99
103
102
104
107
106
105
105
105
106
105
105
105
105
108
106
105
105
105
105
104
102
102
101
101
97
94
94
94
95
97
97
95
96
93
94
94
94
94
95
95
95
93
92
92
95
96
96
96
96
97
98
98
98
98
98
100
100
100
100
100
101
100
100
100
104
103
103
102
100
100
100
103
104
105
108
108
108
107
108
109
111
111
108
111
114
114
108
107
106
101
101
100
99
99
100
100
94
98
97
96
97
98
98
96
96
97
97
100
101
102
103
103
103
103
103
102
103
105
105
105
105
106
108
108
108
108
108
108
107
107
108
108
110
110
110
110
113
114
114
115
114
112
113
114
117
117
117
108
105
105
106
106
106
105
105
106
106
108
108
109
109
109
109
110
110
111
111
110
112
113
118
118
119
119
119
119
114
114
114
114
115
116
116
115
119
121
121
124
124
124
128
129
129
129
128
125
126
125
122
123
125
126
126
128
128
128
128
128
128
128
129
130
130
130
133
138
140
140
139
139
140
143
143
143
139
137
130
125
125
127
128
128
128
128
129
139
140
142
142
143
144
144
146
146
147
146
146
145
144
144
144
144
146
147
147
147
147
149
150
150
152
153
153
153
153
156
157
157
157
157
156
156
155
153
153
150
150
148
148
148
148
147
147
147
146
146
146
146
146
146
147
148
147
144
143
141
142
142
143
144
144
144
143
142
141
139
140
140
140
139
139
137
134
133
133
130
130
130
129
126
126
126
128
128
128
128
128
127
128
128
128
128
128
127
128
128
128
128
125
125
124
118
118
116
106
100
97
96
91
89
89
88
86
83
83
80
81
81
81
81
78
78
72
72
72
72
72
71
77
78
80
80
80
81
79
80
80
82
82
82
82
82
82
82
82
84
84
84
84
83
83
86
86
87
87
87
88
89
89
89
89
89
89
89
90
94
95
94
96
96
94
92
90
89
89
91
80
75
75
73
73
71
72
72
70
71
66
63
61
60
60
62
62
62
62
63
68
72
73
73
73
73
73
80
80
80
81
82
83
83
83
83
83
83
83
83
83
84
84
86
86
86
86
86
89
89
89
89
89
89
89
89
89
89
89
89
89
89
89
90
91
91
91
91
91
92
94
94
97
97
97
98
97
100
100
100
100
100
101
102
101
100
100
100
96
97
97
97
97
99
99
98
98
97
97
96
96
96
97
98
98
98
98
99
100
100
100
100
100
98
98
98
97
97
97
97
91
90
86
86
85
82
83
83
85
84
86
86
80
80
80
80
80
80
80
80
83
83
84
86
86
87
87
87
87
87
87
87
87
87
88
89
89
91
91
91
91
91
91
91
94
94
97
99
99
99
100
97
95
94
94
94
94
93
93
93
93
94
92
89
67
62
61
61
62
65
66
68
67
66
67
69
69
71
72
72
72
75
75
76
76
76
77
77
78
78
78
80
80
80
80
80
78
79
79
80
80
79
78
77
77
77
76
77
77
77
78
78
78
78
78
78
78
78
77
75
75
75
75
75
75
76
76
76
77
77
78
78
78
78
78
79
79
79
79
80
80
80
80
80
80
81
82
83
83
84
84
84
86
86
87
87
87
87
87
88
88
89
89
91
91
91
91
91
91
91
91
91
91
92
92
92
93
93
93
92
92
91
92
95
94
96
94
92
90
78
78
78
77
77
78
78
78
80
80
80
80
80
80
79
78
77
78
78
77
78
75
72
72
70
68
69
69
69
67
67
65
64
65
66
64
65
66
66
66
66
66
66
66
66
66
66
68
67
66
66
64
64
62
59
58
61
61
61
63
64
64
61
61
61
61
61
62
66
67
68
69
69
71
71
71
72
72
72
72
73
75
75
75
75
75
75
76
76
77
77
78
78
78
78
78
78
80
80
80
80
80
80
80
83
83
83
83
83
83
83
85
84
86
86
84
84
84
82
82
83
82
82
80
79
71
69
68
67
68
67
67
68
66
69
69
69
69
70
70
71
72
72
72
72
72
72
72
72
72
72
73
73
73
74
74
72
72
74
75
75
75
71
69
67
66
67
69
69
69
69
69
69
69
72
72
72
72
71
71
70
70
70
70
70
72
72
71
72
73
75
76
78
78
78
79
79
80
82
82
82
82
83
83
83
83
84
84
85
85
85
86
86
87
87
89
88
86
86
83
81
83
81
80
78
75
75
75
76
77
77
77
76
76
76
76
77
78
78
78
78
77
78
78
78
78
75
75
75
78
78
78
78
78
80
77
77
75
75
75
75
75
76
78
78
79
79
79
79
78
79
80
81
81
81
81
81
81
82
82
82
83
83
83
83
83
82
82
81
82
82
82
82
82
82
82
82
81
82
81
82
83
83
82
83
84
82
82
84
80
83
86
85
86
84
86
86
86
86
83
80
79
78
77
81
81
82
83
83
89
89
89
89
89
90
91
91
91
92
94
94
96
96
99
102
102
103
104
104
105
105
104
102
111
112
112
114
108
105
104
102
99
105
106
105
104
103
104
104
112
113
114
113
115
114
115
114
117
119
118
119
119
117
119
123
124
129
128
129
130
133
133
133
133
133
133
133
133
133
133
133
133
135
135
135
136
136
137
137
137
142
142
142
142
143
143
144
143
144
145
144
142
142
144
144
144
144
144
144
144
145
147
148
148
148
148
148
150
150
150
150
150
150
149
149
149
149
149
149
148
149
149
149
149
149
148
148
150
150
150
154
154
154
156
156
156
156
159
160
158
158
158
157
157
154
153
151
151
151
152
152
151
151
151
152
150
150
147
144
144
146
146
146
146
147
150
150
150
140
138
136
131
128
126
118
117
111
105
104
103
103
103
98
98
86
83
80
79
77
78
78
78
78
75
75
74
74
75
76
76
77
75
75
75
75
75
76
76
76
75
76
75
73
73
72
72
71
71
72
72
74
74
74
74
74
74
74
74
72
72
72
72
72
72
71
71
71
71
71
70
70
70
71
72
74
74
74
74
76
76
76
76
76
76
77
81
81
81
81
82
82
80
80
81
81
81
80
80
80
78
77
69
60
53
49
47
47
46
47
47
45
45
44
44
44
44
44
44
44
43
43
45
44
43
42
41
40
40
41
41
44
45
45
45
49
50
50
50
52
51
51
51
51
51
52
52
52
52
52
52
52
52
53
52
52
55
55
58
58
59
61
62
63
63
62
64
64
64
65
64
64
64
63
63
63
63
64
64
64
64
64
65
65
64
65
64
64
65
66
69
73
74
80
78
78
78
78
79
82
82
82
82
81
80
80
80
80
81
81
82
82
82
82
83
83
83
84
84
83
84
85
89
90
92
92
92
92
93
94
94
94
99
100
100
101
104
104
103
103
105
108
108
109
111
106
105
103
103
103
103
103
104
105
106
108
109
109
109
113
113
113
114
114
114
114
114
114
114
114
115
115
117
117
119
119
119
119
119
119
119
120
120
122
122
122
122
122
122
122
123
124
125
125
125
125
125
125
125
125
125
125
125
126
126
127
127
127
127
127
127
127
127
127
127
127
129
129
129
129
130
130
130
130
130
130
130
129
128
128
128
128
128
128
127
124
122
121
121
121
121
120
119
120
117
113
112
109
108
107
107
108
106
106
105
100
99
90
90
89
89
87
89
89
87
87
84
75
75
73
72
72
64
64
64
60
57
53
51
52
52
51
51
51
51
51
52
51
50
50
49
47
47
47
47
47
45
46
45
45
45
43
42
41
40
40
39
39
39
39
39
39
40
40
41
41
41
41
41
41
41
41
41
41
41
41
41
41
41
42
41
41
41
41
43
42
43
41
41
41
41
41
41
41
41
42
41
39
37
37
36
36
36
36
36
36
36
36
39
39
39
39
39
39
39
39
39
39
39
39
39
39
39
38
38
38
38
38
37
37
37
37
37
37
37
37
39
39
39
39
39
39
39
39
39
39
39
39
39
39
40
40
41
41
43
43
44
43
44
45
45
45
45
46
46
46
46
48
50
50
51
52
52
52
52
53
53
53
53
53
52
52
52
52
52
52
52
52
52
54
55
54
52
52
52
52
52
52
52
52
53
54
54
54
54
53
55
54
54
55
55
55
55
56
56
56
55
55
55
55
55
55
55
55
54
54
54
54
54
54
54
54
54
54
54
54
54
54
54
54
54
54
54
53
53
53
52
52
52
52
52
52
52
52
51
50
51
50
50
50
50
50
50
50
50
50
50
50
50
50
50
50
47
44
44
44
44
47
47
48
48
47
47
44
44
44
45
45
45
49
50
51
51
51
51
51
52
52
53
53
53
52
52
51
50
50
50
50
48
44
44
42
43
44
44
44
40
39
38
33
34
33
33
33
34
34
36
36
36
36
36
36
36
36
36
36
36
36
36
36
36
36
36
36
37
37
38
37
37
37
37
38
39
39
38
38
38
37
37
37
38
38
38
38
38
38
37
37
37
37
38
38
38
38
39
39
40
40
40
40
40
40
41
41
41
41
41
41
41
41
42
42
42
42
42
42
42
43
44
44
44
45
47
47
47
47
47
47
47
47
47
47
49
50
50
50
50
50
52
52
52
52
52
52
52
52
52
52
52
51
47
48
47
47
46
44
44
44
44
41
41
41
38
39
37
37
37
37
37
37
36
34
34
33
33
33
33
34
34
34
34
34
34
34
34
34
34
35
35
35
35
36
36
36
36
36
38
38
38
39
39
39
39
38
38
39
40
42
42
42
41
40
40
41
41
40
39
38
37
36
36
36
37
37
37
36
36
36
37
37
39
40
41
41
42
45
48
48
49
49
49
50
50
50
50
50
50
50
50
50
50
50
52
52
52
54
54
56
58
58
58
59
60
60
60
60
58
58
60
58
55
55
53
53
51
50
50
49
47
46
45
44
44
44
44
43
43
43
42
42
42
42
43
43
43
43
42
41
43
43
43
44
44
44
44
44
44
44
44
44
44
44
44
44
44
45
46
46
46
46
46
46
46
46
46
46
45
45
45
47
47
47
50
55
55
55
58
59
62
63
64
64
63
63
66
69
70
70
70
69
72
72
73
73
72
75
78
78
79
80
80
80
80
80
80
77
76
80
80
85
88
88
87
87
87
89
97
97
97
102
103
102
102
105
107
107
108
110
111
115
117
119
124
125
126
131
133
135
140
141
144
144
144
146
146
148
150
153
154
155
155
155
155
155
156
156
156
156
156
156
158
164
167
168
169
168
166
166
166
166
166
166
170
173
174
175
175
176
178
181
181
180
180
178
178
178
179
180
181
181
181
181
182
183
185
189
189
191
192
192
192
195
195
196
195
196
197
194
197
198
198
198
199
197
196
203
207
216
220
210
208
204
202
200
203
200
201
201
202
200
198
197
199
197
197
192
188
184
183
187
189
190
192
192
192
200
204
206
213
215
215
215
216
216
217
220
221
224
225
225
225
225
226
226
227
228
228
225
226
228
232
239
244
243
241
243
242
240
251
250
250
253
251
251
251
255
258
257
258
260
260
262
262
264
265
265
267
267
267
267
266
267
270
270
270
271
271
271
271
271
271
274
274
275
275
275
275
274
274
274
274
275
273
275
277
280
282
282
282
281
281
281
290
290
288
287
286
284
283
284
287
286
286
290
286
281
281
282
286
285
284
284
285
288
289
289
289
289
289
289
289
288
289
291
290
290
289
290
291
290
288
286
286
286
285
282
278
280
277
278
273
256
253
253
247
246
251
247
248
250
250
251
248
251
254
256
256
254
245
242
245
247
250
248
250
251
250
254
254
252
256
256
256
256
253
253
253
254
253
256
255
255
252
244
247
250
256
259
260
258
259
265
268
274
281
282
283
283
279
281
286
286
276
273
270
267
266
267
267
268
267
259
250
248
251
249
256
256
262
265
266
273
275
275
278
279
279
280
281
282
282
283
285
289
290
292
294
294
296
298
298
298
296
292
292
299
300
307
309
305
303
306
307
306
317
313
314
318
317
318
317
318
321
322
323
325
325
328
329
332
334
334
336
337
337
339
340
341
342
342
342
342
342
342
342
343
345
347
347
346
345
345
345
345
345
345
345
329
320
323
316
314
309
298
295
296
295
293
295
294
295
300
300
299
298
298
298
297
297
299
300
300
301
301
303
303
303
303
301
301
302
303
303
303
303
306
305
305
306
306
303
302
292
277
272
272
266
264
264
264
264
260
260
263
262
265
266
264
264
265
265
262
267
266
262
257
255
252
247
248
248
246
246
239
239
240
237
236
239
236
236
236
234
240
239
241
242
239
238
234
208
206
207
208
205
197
189
187
181
181
180
167
167
168
168
167
166
166
167
168
167
166
164
166
164
164
165
161
159
158
156
154
153
153
153
151
151
147
146
145
144
143
143
142
142
142
142
142
143
143
144
144
142
142
136
135
135
135
135
134
133
134
134
135
135
135
133
133
136
135
134
139
140
140
138
130
127
122
119
119
124
123
123
123
123
121
121
121
122
120
121
120
119
119
119
119
119
117
117
117
117
116
119
119
119
118
118
117
109
110
110
112
112
112
112
112
112
112
111
111
112
111
111
109
109
109
109
110
111
111
111
111
111
111
114
113
111
111
111
111
108
109
111
110
110
105
102
100
99
100
100
100
101
100
100
100
101
104
108
108
106
105
105
105
105
105
105
107
107
107
106
106
105
105
105
104
105
101
102
104
103
105
105
99
99
99
98
97
97
90
89
90
89
89
89
89
89
89
89
89
88
88
87
87
88
88
89
89
89
90
89
89
91
94
93
94
94
94
94
95
95
94
94
94
95
95
97
97
97
97
97
97
97
101
103
108
111
111
110
109
108
106
107
108
108
105
105
105
105
105
106
105
104
98
94
92
86
87
88
89
90
90
90
94
97
97
99
99
99
99
100
100
100
100
100
101
101
101
100
100
101
101
101
102
101
100
99
98
98
99
99
97
94
93
93
92
95
94
95
94
94
94
94
94
95
94
93
92
93
93
93
93
94
94
94
94
94
93
93
93
93
93
93
93
92
92
92
93
93
93
93
93
93
94
93
92
93
93
93
93
93
94
96
97
96
96
96
95
94
94
94
94
94
94
92
91
89
89
89
86
86
86
83
78
78
78
78
78
78
78
78
78
78
78
77
76
76
76
75
75
75
75
72
72
70
70
69
68
67
66
65
65
64
59
52
51
52
52
51
49
50
50
50
48
47
47
46
44
44
44
43
44
44
42
42
39
37
36
35
35
36
36
36
36
36
37
38
38
38
38
39
39
39
39
39
39
39
39
39
40
39
39
38
37
37
36
37
37
36
36
36
37
38
39
38
38
38
39
39
39
39
39
39
39
39
39
39
39
39
39
39
39
39
39
39
39
39
39
39
39
39
39
39
39
39
39
39
39
39
39
39
39
39
39
39
39
39
38
38
38
39
39
39
39
39
39
39
39
38
39
39
39
40
39
39
39
39
39
39
39
39
37
36
36
37
36
36
36
36
36
36
36
36
36
36
36
36
35
35
36
36
36
36
36
36
36
34
32
32
33
33
33
33
33
33
34
34
36
36
37
37
37
37
37
38
38
39
37
36
34
33
33
32
32
32
31
31
33
33
33
34
34
34
34
35
35
35
35
39
39
40
40
40
41
41
41
41
41
41
41
41
42
43
43
43
43
43
44
44
44
45
48
49
47
47
45
45
45
45
45
46
46
47
47
47
47
47
47
47
47
47
47
47
47
47
48
49
49
50
50
50
51
51
51
51
51
51
51
51
51
52
52
52
53
53
54
55
55
56
56
56
57
57
57
57
58
58
58
58
57
55
55
55
55
55
55
55
55
54
54
53
54
55
55
55
55
55
55
55
58
58
58
59
59
59
60
61
61
61
61
61
61
61
61
62
63
63
63
63
64
65
65
66
65
65
65
65
64
63
64
64
64
64
61
60
60
61
58
59
56
55
56
54
52
50
50
50
50
50
48
48
47
47
47
48
48
48
48
48
49
49
49
49
50
50
50
50
50
50
50
50
50
50
51
52
52
52
52
52
52
52
52
55
55
55
58
59
60
60
60
59
59
62
63
62
64
64
64
64
65
66
66
66
69
70
70
70
71
74
74
74
75
75
75
77
77
77
76
76
77
75
74
74
74
75
75
75
77
76
76
71
64
66
64
64
65
62
65
65
67
68
68
68
68
69
69
69
69
68
68
68
68
68
72
72
72
72
72
72
72
72
72
72
72
72
72
72
72
72
72
72
72
72
72
72
72
72
72
72
72
72
71
71
71
71
71
71
71
71
71
69
70
72
72
72
71
71
71
71
71
71
69
71
71
70
69
69
71
71
71
71
72
72
71
71
71
74
74
74
74
74
75
75
75
75
75
75
75
75
75
75
75
75
75
75
75
75
75
75
75
75
75
76
76
76
78
78
79
79
78
78
78
78
76
76
76
61
61
55
53
52
53
55
55
55
56
56
56
56
56
56
56
56
56
56
56
58
58
60
60
60
61
57
57
58
58
59
61
60
58
56
56
52
44
44
47
46
44
43
44
44
45
47
46
46
46
46
46
50
50
50
50
50
50
50
51
52
52
52
52
52
53
54
54
54
54
57
57
57
57
57
57
58
59
61
60
61
61
61
61
61
61
61
61
61
61
61
61
61
62
62
62
61
63
63
63
63
63
62
62
64
64
70
71
72
72
72
72
72
73
74
75
75
76
77
76
75
75
75
75
75
75
75
75
75
75
77
77
77
77
77
77
77
78
78
78
78
77
77
77
77
77
77
77
77
75
75
75
76
76
76
76
76
76
74
74
75
74
73
72
72
72
72
72
72
72
72
72
72
72
73
74
77
78
78
78
75
75
76
75
75
75
75
75
75
75
75
75
75
75
74
73
72
73
73
73
73
73
73
72
74
75
75
75
75
75
75
75
75
73
73
73
73
73
74
74
74
75
75
76
76
76
76
75
75
75
75
72
72
72
69
70
69
70
69
64
63
59
59
58
58
58
57
57
53
52
52
41
40
40
40
40
40
39
39
39
39
39
39
39
40
41
41
42
41
41
41
41
44
44
44
44
44
45
45
45
45
45
45
45
45
45
45
45
46
47
47
47
47
47
47
47
47
47
47
47
47
48
48
48
48
48
48
50
50
50
50
50
46
45
44
44
43
44
44
44
44
44
44
44
44
44
44
44
44
44
43
43
44
44
44
44
44
44
44
44
44
44
44
44
44
45
46
47
47
47
47
45
45
44
43
44
46
45
45
42
39
39
39
39
39
39
40
40
40
40
40
41
41
41
42
46
46
44
41
41
41
41
41
41
41
41
40
40
41
42
42
43
43
43
43
44
44
44
44
44
44
45
46
46
47
47
47
47
47
50
50
51
51
50
50
50
48
45
46
46
41
41
41
41
40
41
43
45
44
44
45
45
45
45
47
47
48
48
48
50
52
52
52
52
52
52
52
52
52
52
53
54
54
55
55
55
55
55
56
58
58
58
60
66
67
72
73
73
71
71
71
71
73
73
72
73
73
73
73
76
80
79
79
79
78
78
78
80
81
82
83
83
83
85
85
85
86
86
85
85
82
82
82
82
83
83
82
82
80
80
80
80
80
81
82
82
83
85
85
86
86
86
86
86
86
86
86
87
89
89
89
88
87
88
87
86
86
86
86
86
88
88
88
88
88
88
88
90
91
91
93
94
94
94
94
94
94
94
94
94
94
94
94
94
94
94
94
94
95
96
96
97
97
97
97
97
97
97
97
97
99
98
100
100
100
100
100
100
100
100
100
101
101
101
101
101
102
102
103
103
103
103
103
103
103
103
103
103
103
103
102
99
98
98
88
83
83
65
64
63
61
58
58
57
55
54
47
47
47
47
47
47
47
44
45
44
44
44
46
46
46
46
45
46
47
47
47
47
46
46
46
46
47
48
49
49
49
49
48
48
48
48
49
48
48
47
49
50
50
50
50
50
50
50
51
50
50
50
50
50
50
50
50
52
52
52
52
52
52
52
52
54
58
58
59
59
59
60
60
60
61
61
61
61
61
61
61
61
60
59
58
56
55
55
55
53
56
58
59
57
61
66
67
69
72
72
72
73
74
72
77
76
75
73
73
73
72
72
73
73
73
79
79
81
82
83
86
86
86
86
86
86
86
86
90
91
91
91
91
91
91
94
95
95
95
96
94
95
94
94
95
95
95
95
96
96
98
99
99
99
99
99
98
98
98
97
97
97
97
98
98
100
101
102
102
103
103
103
103
103
103
103
104
105
105
105
105
105
105
105
105
104
104
104
104
104
104
105
104
105
104
104
104
103
103
103
103
103
103
105
105
105
106
105
105
105
102
100
100
100
100
100
99
99
97
99
99
100
101
101
102
102
102
102
102
102
102
103
103
105
106
106
106
106
105
105
105
105
104
100
101
104
103
103
103
93
90
89
89
75
67
66
58
54
46
46
46
47
47
48
48
49
49
49
49
49
50
52
53
53
53
54
55
55
55
55
55
55
55
55
56
58
58
59
59
60
61
61
62
62
62
62
63
63
62
64
64
64
66
64
63
63
62
62
65
65
64
65
65
65
65
66
66
66
66
66
66
66
66
67
68
68
68
68
68
68
68
68
68
67
67
68
68
68
68
68
68
68
67
68
68
68
67
68
68
69
69
69
73
75
77
80
80
77
75
75
69
69
73
74
75
77
78
78
78
82
83
83
83
86
84
83
83
83
83
83
85
86
86
89
89
89
89
89
90
89
89
89
89
89
89
89
89
91
94
94
95
95
95
95
95
95
96
97
97
99
99
99
99
100
100
99
100
100
97
97
95
95
94
96
96
96
97
97
98
98
100
102
102
102
102
102
101
101
105
105
108
110
111
111
111
111
113
113
113
114
114
114
114
114
114
115
117
118
119
118
118
119
119
119
119
119
119
119
119
119
120
119
116
114
115
114
114
117
117
117
117
117
114
110
108
107
107
107
107
107
108
109
109
109
110
110
111
110
110
110
111
113
111
112
111
111
110
107
105
105
105
101
101
102
100
100
94
94
94
94
94
94
94
94
95
95
97
97
100
100
101
101
101
102
103
103
103
103
104
103
103
103
103
104
105
105
105
105
106
106
106
106
106
105
105
97
93
93
92
89
86
80
73
72
69
68
68
67
64
63
63
63
62
62
62
62
62
62
62
62
62
62
62
62
62
62
62
62
62
62
62
62
62
62
62
62
62
62
60
59
58
55
55
55
55
54
54
53
53
53
53
53
54
55
56
56
56
58
58
57
58
57
57
57
57
57
57
57
57
57
57
55
56
56
56
57
58
58
58
58
58
58
58
58
58
58
58
58
57
56
56
56
56
57
57
57
57
57
57
57
57
57
55
53
52
50
49
48
47
42
41
41
41
39
39
33
33
34
32
32
30
31
32
32
32
30
30
30
31
32
33
33
33
33
33
35
36
36
36
36
36
36
36
36
36
37
37
38
38
38
39
39
39
39
39
38
38
34
36
36
35
35
35
33
31
30
30
29
29
27
25
26
25
25
25
25
25
25
25
25
27
27
28
28
29
29
29
29
29
29
29
30
32
33
33
32
32
32
32
33
33
36
36
36
36
36
36
36
36
36
37
37
38
40
42
47
49
48
47
47
47
47
50
50
51
51
52
52
52
52
53
52
52
55
55
56
56
57
58
58
58
58
58
58
58
58
58
59
59
60
60
60
60
60
61
61
61
62
63
63
63
63
64
64
64
66
64
65
65
66
67
67
67
67
67
67
69
69
69
69
70
70
70
72
72
72
72
73
74
73
75
76
78
78
80
80
80
80
81
81
83
83
83
83
83
83
83
83
83
84
84
84
84
84
84
84
84
84
84
84
83
83
84
86
86
86
86
86
86
86
86
86
86
87
86
86
86
89
89
89
89
89
89
88
87
87
87
87
87
87
85
83
83
83
78
78
77
75
75
74
72
69
69
75
74
74
74
70
69
69
69
65
62
61
58
59
57
58
58
58
59
59
59
59
60
61
61
62
64
66
66
66
66
66
66
66
66
66
66
66
66
65
66
69
69
69
69
69
69
69
70
70
70
70
70
69
66
68
70
70
70
68
66
66
66
66
67
66
65
66
65
65
65
65
66
66
66
66
66
66
66
66
66
66
66
66
66
67
67
67
68
67
67
68
67
67
66
68
69
70
69
70
69
71
72
72
73
73
74
75
75
79
79
79
80
80
80
80
81
82
83
83
83
83
83
83
83
86
86
88
89
90
91
91
92
92
92
92
92
92
92
94
96
96
100
100
100
100
100
100
102
105
105
105
105
106
106
107
106
106
106
106
106
105
107
112
114
115
117
116
112
112
111
111
112
111
111
110
108
105
105
105
107
109
109
109
107
107
107
108
108
108
108
108
102
102
101
100
100
100
99
99
97
97
97
98
98
98
98
100
100
100
100
101
101
101
101
101
102
102
103
103
103
100
95
95
94
96
99
97
97
99
95
94
94
94
95
94
94
92
91
91
91
91
92
91
91
92
92
94
94
94
95
97
98
100
100
100
101
102
102
103
103
103
106
106
106
106
107
107
106
105
106
109
111
113
112
109
104
103
97
97
97
97
95
96
95
95
94
97
97
97
97
98
99
99
99
99
102
101
101
101
98
98
97
97
97
96
96
97
95
95
96
99
99
99
97
97
97
97
96
96
96
100
100
100
100
105
106
105
105
98
94
95
95
95
97
96
98
99
98
99
99
101
101
103
103
103
102
102
102
102
102
103
103
103
103
103
104
104
105
105
105
105
105
105
105
105
105
105
105
106
107
107
107
108
108
108
108
111
112
113
117
119
119
119
119
120
119
120
121
120
121
122
121
118
117
118
119
118
118
117
117
115
115
115
117
117
119
121
121
121
122
122
122
124
124
125
124
123
124
124
124
125
125
125
126
126
128
128
128
128
128
125
122
124
119
121
118
99
88
86
85
85
85
83
81
82
79
78
77
78
78
78
78
80
80
81
80
82
84
86
86
86
85
85
86
86
91
91
91
90
90
90
90
91
92
93
94
94
94
94
94
94
94
96
96
96
94
96
98
99
100
98
97
97
97
97
99
99
100
100
100
100
100
103
103
103
103
104
104
104
104
104
103
103
103
103
103
105
105
107
108
106
103
101
101
100
101
98
94
95
86
85
86
80
79
79
74
74
74
72
72
72
72
72
72
72
72
72
72
72
74
74
74
75
78
78
78
78
78
78
78
78
78
78
78
78
77
77
78
79
79
79
79
78
75
76
75
74
74
74
74
74
74
78
80
81
83
85
85
86
85
86
88
88
86
86
85
85
85
85
88
88
87
87
88
90
90
90
92
92
93
93
92
93
93
93
94
93
94
94
95
95
96
97
96
96
91
90
89
89
83
82
83
82
82
82
77
78
78
80
82
81
82
83
82
82
82
82
81
82
82
81
81
82
83
83
83
82
82
82
82
82
83
83
83
83
83
85
85
85
85
85
85
85
85
85
85
85
85
86
86
86
86
86
86
86
86
86
86
84
84
86
86
86
86
86
86
86
86
86
86
86
86
86
86
85
85
86
86
88
88
89
89
88
88
88
88
88
88
86
87
87
87
86
86
86
86
85
86
85
86
80
76
75
69
67
66
53
52
50
49
44
42
41
39
38
36
36
36
36
36
37
37
39
39
40
40
41
41
42
43
43
43
45
44
44
44
43
43
44
44
43
43
44
44
42
42
40
40
40
40
39
39
39
39
39
40
42
44
47
50
48
47
47
47
47
53
52
52
52
52
52
52
56
56
57
57
58
60
60
62
64
64
64
64
64
64
74
83
85
91
91
91
91
91
91
92
94
94
95
95
97
99
98
99
99
101
105
108
111
111
114
116
116
117
115
115
114
116
115
118
117
117
117
117
117
117
119
119
124
124
128
128
129
129
129
129
129
129
129
129
129
129
129
129
129
129
129
129
129
129
129
129
129
129
130
131
133
133
133
133
133
133
133
133
134
133
135
135
135
135
135
135
135
136
135
135
134
134
134
134
135
135
135
135
136
136
136
136
136
137
138
138
138
138
139
139
139
139
139
139
139
139
139
139
139
139
139
139
140
141
141
142
142
142
142
141
141
141
142
143
143
144
142
139
139
137
137
137
136
132
131
131
129
129
131
131
133
133
134
134
131
131
131
132
130
130
129
128
128
125
126
125
119
119
114
113
111
114
107
104
102
90
89
87
75
75
71
68
60
54
55
52
52
50
48
47
47
47
47
48
49
49
50
51
52
54
54
55
55
55
55
56
57
58
58
58
58
58
58
58
61
61
63
62
62
63
63
64
64
65
65
65
65
66
67
67
68
69
69
69
71
71
72
74
74
74
75
74
75
75
78
80
80
80
81
82
82
83
83
86
87
87
87
87
88
89
91
93
93
93
93
93
93
93
94
93
93
93
93
93
94
94
94
94
96
96
96
97
97
99
98
97
97
97
97
97
96
97
96
100
100
100
100
100
104
104
107
107
109
110
108
107
107
108
108
108
108
108
109
108
108
108
107
105
104
104
104
107
108
108
111
112
112
112
108
108
108
107
107
107
109
109
111
107
106
105
108
108
108
108
108
108
111
111
111
115
116
116
115
114
114
115
116
119
119
118
118
118
117
117
121
121
123
122
122
121
120
120
118
118
118
119
118
118
120
119
119
118
114
111
109
107
107
109
107
106
106
108
108
106
107
108
107
107
109
110
110
111
111
113
114
114
114
113
113
115
115
115
117
118
119
119
119
119
120
120
121
121
121
121
122
122
122
122
122
122
122
122
123
123
123
123
123
123
122
121
119
119
117
113
112
111
108
107
108
108
108
108
108
108
108
108
108
108
106
105
104
103
103
102
105
104
105
105
105
105
105
105
103
103
105
104
105
104
91
89
88
86
83
85
85
82
82
81
81
80
79
79
79
79
81
83
82
82
84
87
87
87
87
88
89
89
89
89
89
89
89
89
88
88
89
88
91
91
90
89
89
89
89
90
90
90
89
89
90
94
94
95
91
87
87
77
75
73
71
71
68
65
65
63
66
69
69
69
69
68
66
66
66
68
68
69
69
70
70
70
70
70
71
71
72
72
72
72
74
74
75
75
76
78
78
81
81
81
83
83
85
85
95
100
100
102
103
102
101
101
101
105
105
107
107
107
107
107
113
114
119
119
119
120
120
121
122
123
123
125
125
124
125
125
127
129
129
129
129
129
130
130
128
126
127
130
130
132
125
125
125
125
121
122
121
121
125
125
125
125
125
126
126
126
130
131
132
132
133
135
135
135
135
133
133
135
135
137
139
139
139
139
139
139
139
139
139
139
139
139
139
139
139
140
140
140
140
140
140
142
142
142
142
142
142
142
142
142
142
142
140
140
139
139
139
140
140
141
142
139
138
138
137
137
137
137
138
138
139
139
139
138
138
138
137
137
136
137
136
135
135
128
125
123
98
96
91
91
80
74
69
67
67
64
64
64
65
66
66
65
64
64
64
64
64
66
65
65
65
65
65
65
65
65
65
65
64
64
64
64
65
65
65
65
64
62
62
62
62
62
61
61
56
53
54
55
55
52
49
46
45
41
40
41
41
41
38
34
34
33
34
35
36
36
34
33
31
31
32
32
32
32
32
32
33
33
33
33
33
33
33
33
33
33
33
33
33
33
32
30
31
32
32
33
33
33
33
34
34
34
36
36
36
36
36
36
36
37
37
38
38
38
38
38
40
44
45
45
45
45
45
45
45
44
44
44
44
44
47
47
47
47
47
47
47
47
47
47
47
47
47
45
45
45
47
47
47
47
47
47
50
51
52
52
53
55
52
52
52
52
52
55
54
54
53
53
53
53
57
57
57
56
57
57
57
57
57
58
58
61
62
62
62
63
64
64
64
64
65
67
66
66
67
68
68
68
69
69
69
69
68
68
69
69
68
66
67
71
72
71
67
66
66
65
65
66
66
69
70
71
71
70
70
70
70
70
73
72
72
73
74
74
75
75
75
75
75
79
80
83
84
84
85
84
84
86
86
88
89
88
88
86
88
86
83
86
86
86
86
86
90
91
91
91
91
91
91
91
90
91
92
90
89
89
87
87
89
89
89
89
86
86
84
84
84
84
83
83
84
84
85
85
87
89
89
90
90
90
90
93
92
92
94
95
97
97
97
96
92
92
90
91
90
90
91
91
91
91
91
91
93
91
94
94
93
94
94
95
95
95
95
95
95
95
95
95
95
95
95
95
95
95
95
95
96
95
95
95
95
95
94
94
94
94
93
91
91
89
90
89
88
87
87
87
85
85
75
74
74
73
72
72
72
72
70
70
69
68
67
68
68
68
68
68
68
66
67
66
66
64
62
59
58
58
58
58
58
58
58
57
55
55
55
49
48
48
48
50
49
48
48
47
47
47
47
47
47
47
47
47
47
47
49
49
49
49
49
50
50
50
49
45
43
42
39
39
39
39
39
39
40
40
41
43
43
43
42
42
41
44
45
45
44
43
41
41
40
40
41
41
43
43
41
41
41
41
41
42
42
36
41
39
40
41
41
41
40
40
39
39
38
37
37
38
38
38
36
37
37
36
36
37
36
37
37
37
37
37
39
39
41
41
41
41
41
41
41
41
41
41
41
41
42
42
43
45
45
45
46
46
47
47
47
47
50
51
52
52
52
51
51
51
51
53
54
54
54
55
55
55
55
56
56
56
58
58
58
60
61
61
61
62
62
62
63
63
63
63
63
63
64
64
64
64
64
64
64
63
62
62
62
62
61
62
64
64
64
64
66
67
68
68
67
66
66
66
66
68
66
65
66
64
64
62
63
63
61
61
63
61
61
61
61
61
61
61
61
61
61
63
64
64
64
64
64
64
64
64
64
65
66
66
66
66
66
66
65
65
66
66
67
69
71
72
72
74
74
73
75
75
74
74
72
71
70
70
69
69
72
73
72
72
72
71
70
68
68
69
69
69
70
69
75
80
80
83
83
83
83
83
83
84
86
86
86
85
84
83
82
79
75
75
75
78
78
78
79
78
79
79
79
78
78
78
76
75
72
72
73
75
76
76
78
79
79
80
80
81
81
86
87
89
89
89
89
89
89
88
88
89
89
89
91
92
92
94
94
96
97
96
96
97
97
97
97
97
97
98
97
97
100
100
102
103
103
103
103
103
103
104
104
105
105
105
105
105
105
106
107
107
105
108
108
108
110
111
111
111
111
114
118
118
120
122
122
122
123
123
125
125
125
127
127
130
132
133
133
133
134
134
134
137
137
139
139
140
140
140
141
142
142
142
142
142
142
142
147
151
151
154
154
155
159
159
161
163
163
165
167
167
167
169
163
161
164
165
164
167
153
153
150
150
147
146
147
145
145
147
147
144
144
144
144
144
145
147
147
147
146
147
147
147
147
147
149
150
150
151
152
152
152
152
152
152
152
152
153
153
152
150
150
150
150
150
153
153
152
152
153
152
153
153
152
151
150
150
150
151
150
148
147
146
146
146
148
148
149
149
149
150
149
149
149
149
149
149
150
150
150
150
151
151
151
151
151
151
149
150
147
148
151
153
150
150
142
142
140
138
126
124
122
112
111
108
102
97
97
98
97
84
80
82
80
80
79
80
80
80
81
82
86
86
88
91
91
91
91
93
94
94
95
95
95
95
94
95
93
93
94
93
92
91
86
86
86
86
86
86
88
88
89
89
90
92
91
91
92
92
94
94
94
93
93
93
93
95
95
95
97
97
97
98
98
98
100
100
95
94
95
93
92
92
92
92
92
94
98
99
103
105
104
105
105
105
105
106
108
107
107
107
107
107
107
108
112
112
114
114
114
114
114
114
114
116
115
116
120
118
118
119
118
119
117
117
118
119
122
122
125
126
127
126
123
123
122
125
125
117
117
114
114
115
108
114
115
116
119
119
119
125
125
127
127
129
129
130
130
130
130
130
129
128
128
129
129
133
133
133
133
133
133
137
138
138
136
136
136
136
135
135
135
139
139
139
139
139
139
139
141
144
144
147
147
147
147
147
147
148
148
149
149
149
152
153
153
153
153
150
150
152
150
151
152
153
153
154
154
151
155
155
154
154
153
153
157
158
158
158
159
159
158
158
158
160
160
161
161
162
161
161
159
160
159
161
161
161
161
161
161
161
163
163
162
163
161
160
161
160
159
160
160
160
160
160
163
167
167
168
168
168
172
171
173
170
144
143
131
126
127
125
127
125
128
130
130
130
133
133
134
135
139
140
141
142
143
143
143
143
144
146
148
149
149
149
149
150
150
147
146
146
144
144
144
149
150
150
149
150
147
147
145
148
149
148
148
148
152
156
158
158
158
159
159
159
159
159
159
159
159
159
159
159
160
160
160
160
160
159
158
158
159
159
159
159
159
159
161
161
161
162
162
164
163
163
163
163
164
164
164
164
164
164
163
161
160
160
160
160
161
163
162
164
164
163
163
163
164
164
165
166
158
154
150
151
152
152
152
153
156
156
156
152
139
133
129
126
128
128
129
127
128
129
128
129
130
132
130
132
133
131
132
132
132
133
134
136
134
134
134
135
137
137
139
139
140
141
142
142
142
144
144
144
144
147
148
147
147
147
147
147
145
145
145
144
142
136
132
131
126
126
126
125
128
124
120
121
121
119
117
114
105
103
98
96
97
96
102
102
102
102
102
102
102
103
103
104
108
108
108
108
108
109
110
110
110
113
113
112
108
108
105
105
105
105
104
105
105
105
105
108
105
104
104
104
104
104
104
105
104
105
104
104
105
105
105
105
105
105
105
106
108
110
110
109
109
109
109
109
109
109
112
115
117
118
117
117
115
115
115
115
116
116
117
117
121
119
117
114
111
111
114
114
122
122
129
129
131
131
131
130
130
132
132
132
133
134
137
139
139
137
134
136
139
142
147
146
146
146
147
147
148
150
150
149
153
154
153
153
154
153
152
151
153
150
151
146
144
144
142
143
144
144
144
145
144
139
140
139
139
139
142
142
142
142
139
139
140
142
145
146
145
147
147
147
147
148
148
148
148
150
150
155
156
156
156
158
159
159
159
159
159
162
162
163
163
162
165
165
164
164
167
168
169
168
168
168
170
169
169
169
169
169
169
165
164
163
162
162
162
162
162
161
160
161
159
159
159
159
160
161
161
162
162
162
164
164
164
164
165
169
168
169
169
168
167
167
170
178
179
179
179
179
178
175
172
159
159
147
145
144
145
145
145
147
147
148
145
147
146
150
151
151
151
151
151
151
157
157
157
157
156
155
155
161
161
163
164
161
160
158
153
153
151
153
153
153
157
157
157
153
152
152
145
143
144
143
143
142
142
142
142
142
142
144
146
146
146
144
144
143
137
136
137
137
138
140
142
142
139
139
136
138
138
138
140
140
140
140
139
139
139
139
139
139
139
140
140
140
139
139
139
138
134
133
132
135
135
133
135
136
137
137
137
140
141
144
146
149
147
147
147
147
149
151
153
153
153
151
150
150
150
149
147
147
145
146
143
143
141
140
136
136
139
139
141
142
142
140
141
136
136
136
135
135
134
133
134
137
140
141
140
141
141
142
143
143
145
147
148
148
150
150
150
150
150
150
152
153
156
158
158
160
158
158
161
160
161
161
161
158
154
152
151
154
155
155
152
152
153
149
148
144
141
136
133
136
136
133
135
133
144
142
141
141
142
147
147
152
158
162
164
164
162
162
164
164
169
170
173
172
172
170
169
169
170
173
175
176
176
176
176
177
179
181
181
181
182
182
182
186
186
186
187
188
187
187
189
191
191
192
192
192
195
197
200
199
198
199
197
198
208
208
206
203
198
194
193
192
192
191
192
192
195
199
199
203
203
204
209
220
231
231
231
231
232
234
238
243
244
246
247
245
245
247
248
251
254
254
255
256
259
261
259
259
258
256
257
259
258
257
264
267
268
268
269
271
273
274
275
275
275
275
274
274
274
273
273
273
266
265
265
258
256
256
256
258
259
259
258
256
256
253
253
252
251
251
252
252
252
251
251
251
251
251
251
250
250
250
246
245
246
246
245
244
244
245
245
243
241
240
236
234
234
228
225
222
219
218
218
217
217
217
217
217
217
215
211
205
204
199
197
197
192
190
189
186
183
183
182
182
182
183
183
180
180
179
179
178
178
178
177
176
175
171
171
169
167
163
157
153
142
125
95
82
67
37
36
33
32
36
35
36
36
35
33
30
26
26
26
26
26
26
27
27
27
27
27
27
27
27
27
27
27
27
27
27
27
27
27
27
27
27
27
27
27
27
27
27
27
27
27
27
27
27
27
27
27
27
25
23
23
23
23
23
23
23
22
22
22
22
22
22
22
22
22
22
22
22
22
22
22
22
22
22
22
22
22
22
22
22
22
22
22
22
22
22
22
22
22
22
22
22
22
21
21
21
21
21
21
22
22
22
22
22
22
22
21
21
21
21
21
21
21
21
21
21
21
21
21
21
22
22
22
22
22
22
22
22
22
22
22
23
23
23
22
21
19
19
19
19
22
22
22
21
20
19
19
19
20
20
20
22
22
22
23
23
25
27
26
26
25
25
27
28
29
29
28
27
25
25
25
25
26
26
28
29
30
30
30
30
30
31
32
32
34
34
34
34
34
34
34
34
34
35
35
35
36
36
36
36
37
37
38
38
39
39
39
39
39
39
39
40
40
40
40
40
40
40
40
39
39
39
39
40
40
40
40
40
40
40
39
42
42
43
43
43
44
44
44
44
44
44
44
46
47
47
48
48
48
48
48
51
51
52
52
53
53
53
54
54
54
55
57
57
57
58
58
58
58
58
58
58
60
60
60
60
60
61
61
61
61
61
61
61
59
58
57
55
54
54
54
55
56
56
56
56
56
58
57
56
56
56
56
55
55
55
55
55
55
55
54
55
55
55
55
54
54
53
53
54
54
53
52
52
51
51
50
50
50
50
50
50
50
50
52
52
52
52
52
52
52
52
52
53
53
53
54
54
54
54
54
54
55
55
55
55
55
55
55
55
55
55
56
56
56
55
55
55
54
53
47
47
48
47
46
43
42
42
42
42
42
42
42
42
42
42
42
41
41
37
28
26
26
26
26
28
29
29
29
29
29
29
29
30
30
30
31
31
30
31
31
31
31
30
30
30
30
30
31
31
31
31
30
33
34
36
33
34
35
35
35
36
36
36
36
36
36
36
36
38
38
38
38
39
39
39
39
39
40
40
41
41
42
42
42
43
44
44
44
44
44
44
45
47
47
47
47
47
47
47
48
49
49
49
50
50
50
50
50
50
51
51
51
51
51
51
51
50
50
49
48
47
50
50
50
52
54
52
52
54
54
54
57
58
59
59
59
61
61
62
62
62
62
62
62
62
62
62
62
62
65
66
67
68
69
69
72
73
72
73
73
73
74
75
75
73
72
75
74
74
73
73
73
75
77
78
78
78
73
72
73
75
75
75
75
74
75
79
84
84
84
84
84
84
86
86
86
86
88
88
88
88
89
91
93
93
94
96
97
97
97
97
97
97
101
102
103
103
104
104
104
104
104
104
109
109
109
108
108
109
109
111
112
111
111
111
111
111
111
111
112
114
116
114
114
114
114
114
115
116
116
115
115
116
116
116
116
116
116
117
118
120
122
122
122
122
123
125
125
125
125
128
130
132
133
133
132
132
132
132
132
131
131
133
134
137
138
139
139
139
138
136
136
134
137
137
137
134
132
127
125
125
123
122
124
123
120
120
118
116
114
114
114
114
114
114
115
115
115
115
117
118
118
118
119
120
122
122
121
114
110
97
96
95
94
93
89
84
83
84
84
86
86
86
85
85
85
85
86
86
86
86
87
88
89
89
89
89
89
90
91
91
92
91
91
91
91
90
91
92
93
93
93
93
92
92
93
93
93
93
94
94
94
94
94
96
97
97
97
99
99
99
99
99
100
100
101
101
98
97
92
91
90
82
80
76
69
69
68
66
57
56
55
60
60
60
60
60
60
60
61
61
61
61
62
62
64
65
65
68
69
69
69
68
69
71
72
72
72
72
72
72
73
76
76
76
76
76
77
77
76
76
75
78
78
80
81
80
80
80
80
80
83
84
83
83
83
83
83
83
83
85
85
89
87
87
88
90
90
91
91
91
91
91
91
91
91
91
91
93
93
94
94
94
94
93
93
93
92
96
97
96
97
97
97
98
98
95
95
95
95
96
96
96
96
94
92
91
91
91
91
91
90
96
97
97
99
99
100
101
101
102
104
104
104
103
103
103
103
103
103
103
103
103
104
105
106
107
106
108
108
108
108
108
108
108
109
109
109
111
111
111
111
111
111
111
111
111
110
111
111
110
110
109
109
110
111
111
110
110
110
110
112
112
112
111
110
107
108
109
94
90
87
88
86
78
78
79
78
76
75
75
75
75
75
75
75
76
74
75
68
66
66
66
66
66
66
66
66
69
71
72
72
72
72
71
71
71
71
75
75
75
75
75
75
75
76
77
77
77
77
77
80
80
80
81
82
81
78
78
78
78
78
78
80
80
80
80
80
80
80
81
81
81
81
80
78
78
76
76
76
75
72
66
66
66
71
72
72
72
66
66
66
66
66
66
67
68
67
67
68
70
70
69
70
69
69
69
69
72
72
72
77
78
78
75
75
76
76
76
76
76
78
79
79
79
80
81
82
82
82
82
83
83
84
85
85
86
86
89
89
89
91
91
91
91
92
94
94
94
92
92
94
94
95
96
96
97
95
95
96
94
95
94
97
99
99
97
93
91
93
95
95
96
100
99
99
100
100
100
100
100
100
100
100
100
100
101
101
102
102
104
104
105
105
106
108
108
108
108
108
108
108
108
103
103
103
103
103
102
101
101
100
103
102
101
101
101
100
100
100
100
100
101
101
100
100
100
100
101
101
102
102
100
100
100
100
102
102
102
102
101
101
101
101
101
101
101
101
101
102
102
103
102
102
101
101
101
99
100
100
100
100
97
98
99
97
97
94
94
94
94
94
94
94
93
93
92
92
92
92
93
93
94
94
94
94
94
94
93
94
94
94
93
92
90
90
90
89
91
89
88
86
85
83
73
73
73
69
69
64
61
56
55
54
52
52
51
47
50
47
46
44
44
44
44
44
43
43
43
43
43
44
44
44
45
45
45
45
45
45
46
46
46
46
46
46
46
46
46
45
46
46
46
46
45
46
45
45
45
45
45
45
46
47
45
44
44
46
44
43
41
41
44
44
45
44
43
46
49
50
50
51
52
51
53
53
55
55
55
55
55
55
55
55
55
55
55
55
56
57
52
52
52
53
53
57
57
58
58
58
58
58
60
60
60
60
61
61
61
61
61
61
61
61
61
61
61
61
61
61
61
61
61
61
61
61
61
61
62
62
61
61
61
61
61
61
61
62
62
62
61
61
61
62
62
62
62
62
62
62
63
62
62
62
62
62
62
62
62
62
61
61
63
63
63
63
61
61
61
61
62
62
62
61
61
61
61
61
61
61
60
60
60
60
60
60
61
61
59
59
59
58
57
55
49
49
47
47
47
47
47
47
47
47
47
47
45
44
42
42
43
44
44
44
44
44
45
46
47
47
49
48
52
52
52
52
52
52
52
52
52
48
47
44
45
45
45
45
40
39
36
36
37
36
36
36
36
36
35
33
32
32
33
34
32
32
33
33
33
33
33
33
33
33
33
33
33
33
34
35
35
35
35
36
36
36
36
37
37
39
39
39
39
39
39
39
39
39
39
39
39
39
39
39
39
39
39
39
39
39
41
41
41
41
41
41
42
43
43
43
43
43
43
43
41
41
41
42
44
42
41
41
41
42
41
41
42
42
43
43
43
44
45
46
47
47
47
47
47
47
47
48
48
47
47
44
44
46
46
47
47
47
50
52
52
52
52
52
53
53
53
54
54
55
55
55
55
55
54
53
55
55
55
55
55
52
52
52
52
52
52
52
58
58
58
58
58
58
58
58
58
57
57
58
58
58
59
60
63
65
65
66
67
66
71
70
70
70
69
69
70
72
72
74
76
74
74
76
78
78
78
80
80
81
83
83
83
84
84
84
84
84
83
89
89
90
90
90
94
94
94
94
95
95
100
100
100
100
100
100
104
105
109
109
109
112
114
116
116
118
120
122
128
128
128
128
129
128
128
128
128
128
128
128
128
131
132
133
134
134
137
138
138
139
147
148
148
148
152
152
154
155
158
160
160
160
161
163
166
169
169
172
174
175
177
177
177
178
180
180
181
175
177
175
173
173
173
173
174
174
173
172
173
172
172
173
173
173
174
174
174
174
174
174
174
175
177
177
177
177
177
177
177
177
177
177
177
178
178
180
180
181
179
178
178
178
180
180
180
180
180
179
181
181
181
182
181
178
178
177
176
173
161
160
161
157
156
156
156
154
156
155
155
156
156
156
156
156
156
156
157
157
157
157
158
160
161
159
158
157
156
157
156
156
156
158
160
161
161
162
162
164
164
164
165
165
165
167
167
166
166
166
167
167
168
170
170
153
135
91
85
80
77
75
64
57
55
55
56
58
58
58
58
58
60
61
61
61
61
61
62
63
64
64
64
64
64
64
64
64
64
64
64
64
64
64
65
65
65
65
65
65
66
66
66
68
69
69
69
69
71
72
73
72
72
72
71
69
69
69
69
71
71
71
72
72
72
72
72
72
72
72
73
73
73
73
73
73
73
73
73
73
73
73
73
73
73
73
73
73
73
74
79
80
81
81
81
84
85
85
84
84
84
82
81
80
80
80
76
76
75
73
75
75
77
78
79
83
83
83
84
86
87
90
92
92
93
93
93
93
93
94
93
93
94
97
97
98
99
102
103
103
103
103
102
102
102
103
103
103
103
102
101
100
100
100
100
100
104
106
105
104
93
93
93
93
93
97
98
97
97
96
96
97
97
94
91
91
92
93
94
94
94
94
93
94
96
95
95
95
92
92
93
93
93
95
99
100
98
98
98
99
100
100
100
101
103
103
103
104
104
105
105
107
108
108
108
108
108
108
108
108
108
108
108
108
108
110
110
110
111
111
111
111
111
114
115
116
117
117
116
116
117
117
117
117
119
124
124
123
122
122
121
123
128
137
139
136
133
134
134
134
134
134
135
135
139
138
137
136
136
136
134
134
135
135
132
130
122
122
122
120
118
118
118
119
121
125
128
134
134
135
135
135
136
136
136
160
167
170
170
170
169
169
169
172
175
178
176
176
178
176
178
178
177
169
163
159
159
159
160
159
165
171
174
176
175
169
169
169
175
176
178
178
179
179
180
181
184
188
189
188
186
187
186
189
189
190
191
194
197
197
198
198
199
200
200
203
207
207
208
209
210
210
210
210
211
214
214
219
220
221
225
226
228
229
230
230
230
230
230
230
230
230
230
231
232
233
237
238
239
239
240
240
239
234
234
230
238
239
238
234
234
239
234
234
231
223
220
220
217
220
222
222
220
218
217
217
215
214
214
217
222
224
228
228
228
228
228
230
229
231
231
229
228
228
228
228
227
227
228
228
230
231
228
228
228
228
228
228
230
228
229
228
228
228
225
222
200
202
202
202
198
198
196
195
195
195
197
200
197
196
196
196
196
197
199
202
204
206
200
196
196
197
196
196
192
193
187
189
189
186
185
183
181
173
167
165
165
167
172
173
175
178
179
177
177
176
176
176
176
181
180
188
188
189
189
189
189
190
191
191
192
193
196
196
197
197
197
197
198
200
201
200
197
197
200
197
200
200
195
173
164
165
165
165
167
164
164
164
164
167
162
157
143
135
133
133
130
129
130
130
130
125
124
124
124
125
125
128
124
121
122
119
121
121
122
122
122
124
125
125
125
125
125
125
128
133
133
133
133
133
135
135
136
137
137
137
138
139
139
142
142
144
144
145
147
149
149
150
150
150
150
150
150
148
146
141
132
128
128
128
128
128
125
125
124
124
125
125
125
126
126
126
128
128
128
128
128
127
127
127
130
130
130
132
132
133
133
137
137
139
140
140
141
142
142
142
142
143
143
142
142
142
146
146
145
146
142
139
135
129
126
128
121
121
111
114
114
114
110
110
110
110
108
114
114
111
109
107
102
103
103
102
103
103
102
103
103
103
103
103
103
103
103
103
103
103
103
103
103
103
103
103
103
103
103
103
103
103
103
103
104
104
105
104
104
104
104
104
104
104
104
104
105
105
105
105
105
105
105
104
103
103
103
103
102
102
102
102
101
103
103
103
103
103
103
105
108
108
108
108
108
108
109
109
109
111
111
111
113
114
115
116
116
116
116
116
116
116
116
116
116
116
116
116
114
114
114
113
113
113
113
114
114
114
111
113
113
113
113
113
111
111
111
111
111
112
113
114
116
111
113
111
113
113
113
111
112
113
113
113
115
115
118
119
119
119
118
118
118
120
120
120
120
117
117
116
117
117
117
114
111
116
109
112
109
102
95
86
83
82
83
82
81
81
80
80
80
85
85
86
89
89
89
89
90
89
89
89
87
87
89
89
89
86
86
83
83
83
83
83
84
85
86
86
87
87
89
89
91
91
93
93
93
93
94
94
94
95
95
95
95
94
94
94
94
93
93
93
96
96
97
97
96
97
98
100
100
100
100
102
102
102
103
103
103
103
105
105
105
104
104
105
105
105
106
106
106
105
105
106
106
107
106
106
105
108
109
109
109
112
117
118
119
119
119
119
121
121
122
122
124
122
124
123
125
125
126
125
122
120
119
117
116
116
114
113
113
107
105
105
106
109
109
109
109
108
108
109
109
110
111
111
110
110
109
109
109
109
109
112
113
122
122
124
125
125
125
125
124
124
127
130
133
133
131
128
127
127
129
130
130
131
128
130
136
137
139
139
139
139
142
142
143
143
143
143
143
143
143
143
143
153
153
153
153
155
153
153
155
155
155
155
155
155
155
155
155
151
150
147
147
154
154
155
156
155
156
156
158
162
164
164
164
162
162
162
162
161
155
152
147
134
133
133
133
133
133
133
133
133
133
133
133
135
135
136
136
136
136
137
139
139
139
139
139
139
139
139
141
141
141
141
141
142
142
142
142
142
142
142
142
142
142
140
141
141
140
140
141
139
139
139
138
137
137
137
137
136
136
136
136
136
136
136
136
136
136
136
136
136
135
135
135
135
136
136
136
136
135
134
134
134
133
133
133
133
128
128
125
125
125
122
122
122
125
123
123
122
121
121
120
119
119
120
120
121
121
121
121
122
122
122
122
122
122
122
122
122
122
122
122
122
122
122
122
121
120
120
120
118
117
115
111
111
100
73
71
44
44
44
44
41
38
35
34
34
34
31
30
30
28
28
28
28
28
28
28
27
27
26
26
26
26
26
25
25
25
25
25
25
25
25
25
25
25
25
25
25
24
24
24
24
24
24
24
24
24
24
24
24
24
24
24
22
22
20
19
19
19
19
19
19
19
19
18
18
18
18
22
22
24
25
26
27
27
27
27
27
26
26
25
25
25
22
21
17
17
17
17
16
16
16
16
16
16
16
15
15
16
16
16
16
16
16
16
16
16
16
16
16
16
16
16
16
16
16
19
20
20
21
21
21
21
21
22
22
22
22
22
22
21
21
21
21
22
22
22
22
22
22
22
22
22
22
22
22
22
22
22
22
22
22
22
22
22
22
22
22
22
22
22
22
22
22
22
22
22
22
22
22
22
22
22
22
22
22
22
22
22
22
22
22
22
22
22
22
22
22
22
22
23
23
23
23
23
23
23
23
23
24
24
24
24
24
24
25
25
25
25
25
26
26
26
26
27
27
27
27
27
27
27
27
27
27
27
27
27
27
27
27
27
29
30
29
29
29
29
29
29
29
29
29
29
29
29
29
29
29
30
30
30
31
30
30
30
30
30
30
30
28
27
27
28
25
25
25
25
25
25
25
24
23
21
19
19
19
17
16
16
15
16
16
18
18
18
18
18
18
18
18
18
17
17
17
18
18
18
18
17
17
17
17
17
17
17
19
19
19
19
19
19
19
19
18
17
17
17
17
17
17
17
17
17
17
18
18
18
18
18
18
17
18
18
17
17
17
18
18
18
18
21
21
22
23
24
25
25
25
25
25
25
25
25
25
25
25
25
25
26
26
26
26
26
26
26
26
27
27
27
27
27
27
26
26
26
26
26
26
27
27
26
26
26
25
25
24
24
24
24
24
24
24
24
24
24
24
24
24
24
25
25
25
25
25
25
25
25
25
25
25
25
25
25
25
25
25
25
25
25
25
25
25
25
25
25
25
25
25
25
25
26
26
26
26
26
26
26
26
26
26
26
26
25
25
26
25
23
22
19
19
19
18
16
15
15
15
15
15
15
15
15
15
15
15
15
15
15
15
15
15
15
15
15
15
15
15
15
15
15
15
15
15
15
15
15
15
15
15
15
15
15
15
15
15
15
13
13
13
13
13
13
12
12
12
12
12
12
11
11
11
11
11
10
8
8
8
8
7
7
7
7
5
5
5
5
5
5
5
5
5
5
5
5
5
5
5
5
5
5
6
6
6
6
6
7
7
7
7
7
7
7
7
8
8
8
8
8
8
8
8
8
8
8
8
8
8
8
8
8
8
8
8
8
8
8
8
8
8
8
8
8
8
8
8
9
9
9
9
11
11
12
13
13
13
13
13
13
13
13
13
13
13
13
13
13
13
13
13
13
13
13
13
13
13
13
13
13
13
13
13
13
13
13
13
13
13
13
14
13
13
13
13
13
13
13
13
13
13
12
12
11
11
11
11
11
11
11
11
11
11
11
11
11
11
11
11
11
11
11
11
11
11
11
11
11
11
11
11
13
13
13
14
14
14
14
14
15
15
15
15
15
15
15
15
15
15
13
13
13
13
13
13
13
13
13
13
13
13
13
13
13
13
13
13
14
14
15
15
15
15
15
15
16
16
16
16
16
16
16
16
16
16
16
16
16
16
16
16
16
16
16
16
16
16
16
14
13
13
13
13
13
13
13
13
11
11
11
11
11
11
11
11
11
11
11
11
11
11
11
11
11
11
11
11
11
11
11
11
10
10
11
11
11
11
11
11
11
11
11
11
11
11
11
11
11
11
11
11
11
11
11
11
11
11
11
11
11
11
11
11
11
11
11
10
9
9
10
11
11
11
11
11
11
11
11
10
10
10
10
10
10
10
10
10
10
10
8
8
8
8
8
8
7
7
7
6
5
5
5
5
5
5
5
5
5
5
5
5
5
4
4
4
4
5
5
5
5
5
5
5
5
5
5
5
5
5
5
5
5
5
5
5
5
5
5
5
5
7
7
6
8
8
8
8
8
8
8
8
8
8
8
8
8
8
8
9
9
9
10
10
10
10
10
10
10
10
10
10
10
10
10
11
11
11
11
11
11
11
11
12
12
12
12
12
12
12
12
12
12
13
13
13
13
13
13
13
13
13
13
13
13
13
13
13
13
13
13
13
13
13
14
14
14
14
14
14
14
14
14
14
14
14
14
15
15
15
15
15
15
15
15
15
15
16
16
16
16
16
16
16
16
16
16
18
18
18
19
19
19
19
19
19
19
19
19
19
19
19
19
19
19
19
19
19
19
19
19
19
19
19
19
19
19
19
19
20
20
20
20
20
21
20
18
17
16
16
16
16
16
16
16
16
16
16
16
16
16
16
16
16
16
16
16
16
16
16
16
16
16
16
16
16
16
16
16
17
17
16
16
16
16
16
16
16
15
15
14
13
13
13
13
13
13
13
13
14
14
14
14
14
14
13
13
12
12
11
11
11
11
11
11
11
11
11
11
11
11
11
11
11
11
11
11
11
11
11
11
11
11
11
11
11
11
11
11
11
11
11
11
11
12
12
12
12
12
12
12
13
13
13
13
13
13
13
13
13
13
13
14
14
14
14
14
14
14
14
14
14
14
14
14
14
14
14
14
14
14
14
14
14
14
14
14
13
13
11
9
9
8
8
8
8
8
8
8
8
9
9
9
9
9
9
9
9
9
9
9
9
10
11
11
11
11
11
10
10
10
10
10
10
10
10
10
10
10
9
9
9
11
11
11
11
11
11
11
11
11
11
11
11
11
11
11
11
11
11
11
13
13
13
13
13
13
13
13
13
13
13
13
13
13
13
13
13
13
13
13
13
13
13
13
13
13
13
13
13
13
13
13
13
13
13
13
13
13
13
14
14
14
14
14
14
14
14
14
14
14
14
14
15
15
15
15
15
15
16
16
16
16
15
15
15
15
15
15
15
16
16
16
17
17
17
17
17
17
17
17
17
17
17
17
17
16
15
16
16
16
17
17
17
16
16
16
16
16
16
17
17
17
17
17
16
15
14
15
16
16
20
20
20
22
22
24
25
26
27
27
27
27
27
27
28
28
33
33
34
34
34
34
34
34
34
35
36
35
35
35
35
36
36
36
36
35
36
36
36
36
36
36
36
36
36
36
36
36
36
36
37
37
37
37
38
39
39
39
39
39
39
39
39
39
39
39
39
39
39
39
39
39
39
39
39
39
39
39
39
39
39
39
39
39
39
39
39
39
39
39
39
38
38
37
37
38
38
38
38
38
38
38
38
38
38
38
38
38
38
38
38
38
38
38
38
38
38
38
38
38
38
39
39
39
39
39
39
39
38
38
38
38
38
38
38
38
38
36
35
34
34
34
34
34
33
33
33
33
33
33
33
31
30
29
28
28
27
26
24
24
14
13
12
12
12
12
12
13
13
13
13
13
13
13
14
14
14
14
14
13
13
13
13
13
13
13
11
11
11
11
11
10
10
10
9
9
8
8
8
8
8
8
9
9
8
8
8
8
8
8
8
8
8
8
5
5
5
5
5
5
6
6
6
6
6
6
6
6
6
6
6
6
6
6
6
6
6
6
6
6
6
7
7
7
8
8
8
8
8
8
8
8
8
7
7
7
7
7
7
7
7
7
7
7
7
7
7
7
7
7
7
7
7
7
7
7
7
7
6
6
6
6
6
6
6
6
6
6
6
6
6
6
6
6
6
6
6
6
6
6
6
6
6
6
6
6
6
6
6
5
5
5
5
5
5
5
5
5
5
5
5
5
5
6
6
6
6
6
6
6
6
6
6
6
7
7
7
8
8
8
8
8
8
8
8
8
9
9
9
9
9
9
9
8
8
8
8
7
7
7
7
8
8
8
8
8
8
8
8
8
8
8
8
9
9
9
9
9
9
9
9
9
9
9
9
9
9
11
11
12
12
12
12
12
12
11
11
11
11
11
11
11
11
11
11
12
13
13
14
14
14
14
14
14
15
15
16
16
16
16
16
16
16
16
16
16
16
16
16
16
16
16
17
18
18
18
18
18
18
18
18
18
19
19
19
19
19
19
20
20
20
20
20
20
22
23
24
24
24
24
24
24
24
25
25
27
27
27
27
27
27
27
28
28
29
29
30
30
30
30
30
31
31
31
31
31
31
31
33
33
33
33
33
33
33
34
35
35
34
34
34
34
35
34
34
34
34
34
34
36
36
37
37
37
37
37
37
37
38
38
37
37
37
38
38
38
38
38
38
38
38
39
39
39
39
39
39
38
38
38
38
38
38
36
35
34
34
35
35
37
37
37
37
37
37
37
37
37
37
37
38
38
38
38
38
38
38
38
38
39
39
39
39
40
41
41
41
41
41
41
41
41
41
41
41
41
41
41
41
41
40
40
39
39
38
38
38
38
39
39
39
39
39
39
39
39
40
40
40
41
41
40
40
40
40
40
41
40
39
39
39
37
36
36
36
35
30
23
22
23
24
25
25
25
25
25
25
25
25
26
26
26
26
26
26
27
27
27
27
27
25
25
26
26
26
26
26
26
26
26
26
26
26
26
26
26
26
26
27
28
27
27
25
25
25
25
26
26
26
26
26
24
23
23
24
25
25
25
23
22
22
22
22
22
22
21
22
22
22
22
22
22
22
22
21
21
21
21
21
21
21
21
21
21
21
21
21
21
21
21
21
21
21
21
21
22
22
22
22
22
22
22
22
22
22
22
22
22
22
22
22
22
22
22
22
22
22
22
22
22
22
22
22
22
21
21
19
19
19
19
19
19
19
19
19
20
20
21
21
21
21
22
22
22
22
22
22
22
22
22
23
23
23
23
23
23
23
23
23
23
23
22
22
22
22
22
22
22
22
22
22
22
22
22
22
22
22
22
22
22
22
24
25
25
25
25
25
25
27
29
31
32
32
31
31
31
31
31
33
31
31
30
30
30
31
29
29
29
29
30
30
30
30
31
31
31
32
32
33
33
33
32
32
32
32
33
33
33
33
33
33
33
33
33
33
33
33
33
33
33
34
37
37
37
37
39
39
40
40
40
40
40
40
40
41
40
40
39
39
39
40
41
41
41
41
41
42
43
43
43
43
44
44
44
44
44
44
44
44
44
44
44
44
44
44
44
44
44
44
44
44
44
44
44
44
44
45
45
45
45
45
45
45
45
45
45
46
45
44
44
44
44
41
41
41
36
36
36
36
36
35
33
32
33
33
33
33
33
33
33
33
33
31
31
30
30
30
30
30
30
30
30
30
30
30
30
30
30
30
30
30
28
28
27
27
27
27
28
28
28
28
27
27
27
27
27
27
27
27
27
27
26
26
25
26
26
26
26
26
26
26
27
25
25
25
25
25
25
25
25
22
23
22
20
21
22
22
22
22
22
22
21
20
19
19
19
19
18
18
16
16
15
15
15
15
14
14
14
14
14
14
13
13
13
13
13
13
13
13
13
13
13
14
16
16
16
16
15
15
15
15
15
15
15
14
14
14
14
14
14
14
14
13
13
13
13
13
13
14
15
15
15
15
15
15
15
15
15
15
15
15
14
14
14
13
13
13
13
13
13
13
13
13
13
13
13
13
11
11
11
10
10
10
10
10
10
10
10
10
10
10
10
10
10
10
10
10
10
9
9
9
9
9
9
9
9
9
9
9
9
9
9
9
8
6
6
6
6
6
6
6
6
6
6
6
6
6
6
6
6
6
6
5
5
6
6
6
6
7
7
8
8
8
8
8
10
10
10
10
9
8
8
8
8
8
8
8
8
8
8
8
8
8
8
8
8
8
8
8
8
8
8
8
8
8
9
9
9
9
9
9
9
9
9
9
9
9
9
9
10
10
10
10
10
10
10
10
10
11
11
10
10
10
10
10
10
10
10
10
10
10
10
10
10
10
10
10
10
10
10
10
10
10
10
10
10
10
9
9
9
9
9
9
9
10
10
10
10
10
10
10
10
10
10
10
10
10
10
10
10
10
10
10
10
10
9
9
9
9
9
9
9
9
9
9
9
9
9
9
9
9
9
9
9
10
10
10
10
10
10
10
10
10
10
10
10
10
10
10
10
10
10
10
10
10
9
9
9
9
9
8
8
8
8
8
8
8
8
8
8
8
8
8
8
8
8
8
8
8
8
8
8
8
8
8
8
8
8
8
8
8
8
7
6
6
6
6
6
6
6
6
6
6
6
5
5
5
5
5
5
5
5
5
5
5
5
5
6
6
6
6
6
6
6
6
6
6
5
5
5
5
5
5
5
5
5
5
5
5
5
5
5
5
5
5
5
5
5
5
4
4
4
4
4
4
4
4
3
3
3
3
4
4
4
4
4
4
4
4
4
4
4
4
4
4
4
4
4
4
3
3
3
3
3
2
2
2
2
2
2
2
2
2
2
2
2
2
2
2
2
2
2
2
2
2
2
2
2
2
2
2
2
2
2
2
2
2
2
2
2
2
2
2
2
2
2
2
2
2
2
2
2
2
2
2
2
2
2
2
2
2
2
2
2
2
2
2
2
2
2
2
2
2
2
2
2
2
2
2
2
2
2
2
2
2
2
2
2
2
2
2
2
2
2
2
2
2
2
2
2
2
2
2
2
2
2
2
2
2
2
2
2
2
2
2
2
2
2
2
2
2
2
2
2
2
2
2
2
2
2
2
2
2
2
2
2
2
2
2
2
2
2
2
2
2
2
2
2
2
2
2
2
2
2
2
2
2
2
2
2
2
2
2
2
2
2
2
2
2
2
2
2
2
2
2
2
2
2
2
2
2
2
2
2
2
2
2
2
2
2
2
2
2
2
2
1
1
1
1
1
1
1
1
1
1
1
1
1
1
1
1
1
1
1
1
1
1
1
1
1
1
1
1
1
1
2
2
2
2
2
2
2
2
2
2
2
2
2
2
2
2
2
2
2
2
2
2
2
2
2
2
2
2
2
2
2
2
2
2
2
2
2
2
2
2
2
2
2
2
2
2
2
2
2
2
2
2
2
2
2
2
2
2
2
2
2
2
2
2
2
2
2
2
2
2
2
2
2
2
2
2
2
2
2
2
2
2
2
2
2
2
2
2
2
2
2
2
2
2
2
2
2
2
2
2
2
2
2
2
2
2
2
2
2
2
2
3
3
3
3
3
4
4
4
5
5
5
5
5
5
5
5
5
4
4
4
4
4
4
4
4
4
4
4
4
4
4
4
4
4
5
5
5
5
5
5
5
5
5
5
5
5
5
5
5
5
5
5
5
5
5
5
5
5
5
5
5
5
5
5
5
5
5
5
5
5
5
5
5
5
5
5
5
5
5
5
5
5
5
5
5
5
5
5
5
5
5
5
5
5
5
5
5
5
5
5
5
5
5
5
5
5
5
5
5
5
5
6
6
6
6
6
6
6
6
6
6
6
6
6
6
6
6
6
6
6
8
8
8
8
8
8
8
8
8
8
8
8
8
8
8
8
8
8
7
7
7
7
7
7
6
6
6
5
5
5
5
5
5
5
5
5
5
5
5
5
5
5
5
5
5
5
5
5
5
5
5
5
5
5
5
5
5
4
4
4
4
5
5
5
5
5
5
5
5
5
5
5
5
5
5
5
5
5
5
4
4
4
4
4
4
4
4
4
4
4
5
5
5
5
5
5
5
5
5
5
5
5
5
5
5
5
6
6
6
6
6
6
6
6
6
6
6
6
6
6
6
6
6
6
6
6
6
6
6
6
6
5
5
5
5
5
5
5
4
4
4
4
4
4
4
4
4
4
4
4
4
4
4
4
4
3
3
3
3
3
3
3
3
3
3
3
3
3
3
3
3
3
3
3
3
3
3
3
3
3
3
4
4
4
4
4
4
4
4
4
4
4
4
4
4
4
4
4
4
4
4
4
4
4
4
4
4
4
4
4
4
4
5
5
5
5
5
5
5
5
5
5
5
5
5
5
5
5
5
5
5
5
5
5
5
4
3
2
2
2
2
2
2
3
3
3
3
3
3
3
3
3
3
3
3
3
3
3
3
3
3
3
3
2
2
2
2
2
2
2
2
2
2
2
2
2
2
2
3
3
3
3
3
3
3
3
3
3
3
3
4
4
4
4
4
4
4
4
4
4
4
4
4
4
4
4
4
4
4
4
4
5
4
4
4
4
4
5
5
5
5
5
6
7
7
7
7
7
7
7
7
7
7
7
7
8
8
8
8
8
8
8
8
8
8
8
8
8
8
8
8
8
8
8
8
8
8
8
9
9
9
10
10
10
10
10
10
11
11
11
11
11
11
11
11
11
11
11
11
11
11
11
11
11
11
11
11
11
11
11
11
11
12
13
13
13
13
13
14
14
15
16
16
16
16
16
16
16
16
16
16
16
16
16
16
16
16
16
16
16
16
16
16
16
16
16
16
16
16
16
16
16
16
16
16
16
16
18
18
18
18
18
19
19
19
19
19
19
19
19
19
19
19
19
19
20
20
20
20
20
20
20
20
20
21
21
21
21
21
21
21
21
21
21
21
21
21
21
21
21
21
21
21
22
21
21
21
21
19
19
19
19
19
19
19
19
19
19
19
18
18
18
18
18
18
18
18
18
18
18
18
19
19
20
20
21
21
21
19
19
17
17
16
16
17
18
18
18
18
18
19
19
19
19
19
19
19
19
19
19
19
19
19
19
19
19
19
19
19
19
20
20
20
21
21
21
21
21
21
21
21
21
21
21
22
22
30
30
42
44
46
51
63
66
105
202
259
312
359
437
457
459
474
479
485
489
495
495
495
505
511
512
518
519
519
522
528
546
555
565
568
571
571
572
572
579
580
593
597
601
607
610
610
610
611
613
613
612
614
617
620
620
622
631
633
639
653
657
663
666
667
686
692
692
707
707
709
710
718
720
719
721
726
724
724
732
736
757
757
758
757
758
762
762
770
774
788
790
802
804
804
804
804
807
810
814
827
828
828
835
836
838
843
846
847
848
849
855
861
871
870
871
875
880
880
874
874
871
873
874
838
771
770
764
735
699
681
649
604
580
556
553
552
569
571
575
582
573
575
573
574
566
565
567
568
571
571
581
583
584
588
590
590
593
595
598
602
601
602
602
607
608
610
612
621
618
620
618
620
620
620
621
621
621
621
619
618
619
629
635
635
635
635
636
638
638
652
652
653
652
651
651
653
654
657
655
676
677
677
677
699
703
704
704
714
715
712
689
652
643
644
642
625
613
615
623
619
635
637
631
630
629
615
613
610
606
602
597
595
543
535
529
523
525
526
532
533
535
536
529
525
526
526
521
532
535
534
529
525
514
511
499
501
500
492
488
482
484
487
494
494
488
487
484
485
485
486
488
495
499
500
501
502
501
504
493
467
465
459
465
460
459
462
438
433
426
425
425
423
424
423
423
426
437
438
438
440
442
445
445
445
449
451
456
454
454
450
450
449
448
448
453
456
458
469
473
473
473
473
474
477
481
481
484
484
484
490
489
490
490
492
486
483
479
471
469
470
473
478
479
479
479
480
480
482
482
482
482
482
480
478
474
473
469
468
468
468
464
464
465
464
457
444
442
445
440
436
431
423
381
324
309
298
290
278
276
274
275
275
278
278
272
275
263
259
253
250
251
252
252
257
260
260
260
261
270
270
270
271
271
271
270
270
272
273
273
273
274
274
274
274
274
274
274
275
275
276
282
283
284
283
284
284
284
284
284
284
286
286
284
284
281
281
281
283
284
284
279
273
270
242
220
206
206
203
200
204
204
200
189
193
193
197
193
197
198
194
195
200
200
202
201
201
200
195
201
202
203
203
202
206
206
208
208
204
203
205
205
205
206
207
209
211
214
220
221
222
223
227
234
239
242
246
247
247
245
245
245
247
247
248
249
252
253
254
264
267
268
271
273
274
275
277
285
285
286
285
283
281
286
301
321
335
336
340
338
336
328
328
339
341
341
342
339
339
352
355
355
359
360
361
363
364
364
367
371
380
383
384
392
397
395
395
393
402
395
398
398
398
406
406
409
409
410
409
414
413
412
412
412
410
410
409
409
415
417
417
417
417
417
417
421
421
425
426
425
424
423
423
426
426
426
428
429
428
426
426
421
417
419
419
418
420
420
423
423
426
434
437
440
440
442
446
447
448
451
452
452
451
454
457
458
459
462
463
477
476
474
474
471
462
462
460
460
461
462
465
467
468
464
460
459
459
459
459
459
464
466
469
471
469
460
457
454
459
461
463
462
461
461
459
460
459
453
451
445
448
437
436
430
428
403
397
388
371
351
331
290
282
267
262
264
260
260
253
252
253
254
259
259
259
259
247
230
222
213
209
209
210
211
211
212
212
212
211
211
211
211
213
214
214
216
215
217
220
220
220
220
222
221
227
228
228
228
227
228
228
228
228
228
230
232
231
231
231
229
227
220
224
225
226
226
225
224
224
225
225
225
226
228
230
229
230
230
230
234
234
234
234
235
236
236
236
238
239
241
244
247
247
250
250
250
250
251
253
255
255
255
255
256
256
256
258
261
263
267
268
272
282
284
292
292
292
292
295
292
295
295
295
275
273
262
234
222
219
218
217
217
217
226
226
230
228
225
226
228
228
228
228
228
228
230
239
239
242
242
239
229
230
228
228
228
228
228
228
228
228
230
229
228
226
227
226
228
228
229
229
234
234
239
244
245
245
245
242
242
242
242
242
242
245
246
248
251
253
261
264
266
265
265
265
266
267
270
273
276
276
282
285
288
292
293
296
300
300
300
305
310
310
314
314
314
314
314
314
315
316
316
312
305
291
284
284
283
309
315
317
317
330
330
330
331
339
341
342
359
364
367
367
374
376
379
378
380
378
380
383
382
386
388
389
390
397
402
410
411
410
393
387
387
381
380
379
403
412
422
417
411
409
408
406
414
419
423
431
428
431
425
429
430
427
428
428
428
428
433
438
451
456
465
465
465
487
488
489
494
498
518
528
527
521
521
523
524
525
527
526
530
529
530
528
529
531
536
559
573
584
590
595
597
598
601
613
614
617
615
621
621
632
632
632
633
637
648
647
660
660
660
660
662
642
641
646
647
639
651
670
667
657
655
653
642
649
651
658
660
700
704
718
718
728
719
726
746
748
761
770
799
815
844
849
852
857
859
860
860
860
863
895
897
910
910
912
922
927
936
958
969
970
994
996
1002
1002
1002
995
994
1011
1061
1061
1071
1075
1092
1094
1097
1113
1119
1122
1127
1128
1129
1134
1137
1144
1146
1153
1164
1164
1167
1175
1186
1193
1211
1213
1211
1209
1209
1211
1209
1225
1236
1233
1233
1147
1107
1107
1081
1094
1090
1091
1093
1091
1034
1022
1044
1050
1051
1057
1058
1056
1070
1086
1090
1091
1092
1092
1092
1094
1097
1103
1107
1113
1104
1105
1107
1111
1120
1128
1133
1133
1139
1142
1145
1149
1149
1147
1149
1146
1149
1149
1154
1166
1170
1170
1168
1167
1166
1167
1166
1167
1167
1171
1175
1176
1178
1178
1179
1181
1182
1182
1183
1183
1183
1185
1186
1181
1180
1179
1174
1170
1168
1168
1165
1164
1161
1161
1161
1162
1161
1158
1158
1156
1153
1148
1155
1147
1137
1136
1119
1031
1033
1016
1014
1011
1017
1005
1004
1006
1007
1012
1010
994
958
954
951
940
936
936
935
930
932
942
924
923
918
905
882
780
742
732
710
695
669
651
674
677
652
632
615
615
610
602
602
621
618
615
620
619
621
621
618
612
612
607
593
566
559
540
529
551
543
543
530
531
550
562
559
559
559
557
554
548
537
537
536
529
504
501
502
501
509
516
529
547
537
542
540
532
531
527
527
530
549
552
555
557
578
568
568
568
568
571
595
604
611
613
615
615
614
624
628
628
629
629
629
646
653
657
661
663
663
667
674
681
687
696
713
722
724
724
724
724
724
724
725
729
732
732
738
742
742
744
745
746
746
746
741
733
733
735
734
735
743
745
747
749
749
749
749
749
758
762
762
772
778
775
771
774
774
773
789
805
807
807
807
806
806
807
807
807
807
819
824
825
826
825
823
824
828
841
843
844
834
830
829
829
828
828
828
822
822
807
802
800
799
800
803
805
805
805
805
803
805
804
804
804
806
805
805
805
804
804
802
802
808
810
808
809
807
810
810
805
805
800
797
775
765
761
768
769
771
768
766
765
770
776
777
778
780
777
777
778
781
788
792
793
793
795
795
798
801
805
805
804
800
793
791
791
791
794
793
785
783
795
787
785
763
681
619
574
555
544
512
512
480
440
440
426
423
408
381
352
345
303
300
300
296
297
289
288
288
288
289
289
289
289
289
289
289
289
290
290
292
288
294
286
277
285
284
284
286
286
295
299
302
303
303
304
304
303
306
308
312
311
312
310
309
309
309
309
326
347
353
353
355
358
354
359
358
369
371
376
382
386
387
388
388
388
403
403
415
412
412
409
409
412
415
456
468
477
481
480
482
484
484
488
490
487
480
478
476
476
473
476
506
510
520
524
533
533
549
554
562
566
568
568
569
571
576
574
578
579
578
604
604
601
598
595
596
598
607
608
614
621
624
622
622
623
643
651
669
671
674
679
676
677
680
693
694
696
710
711
713
711
711
712
714
717
721
743
750
758
756
755
759
764
777
783
784
792
795
800
802
804
805
805
806
806
815
816
819
822
822
822
824
825
825
826
829
838
883
890
892
892
896
896
888
878
880
884
898
894
897
897
897
898
898
910
912
913
915
911
913
913
920
921
927
930
930
930
930
930
931
941
944
951
949
950
940
925
927
908
906
886
888
883
881
883
902
902
933
930
910
910
912
890
869
854
846
846
840
856
866
870
871
888
864
855
855
813
781
777
721
703
703
701
700
702
703
704
707
707
707
712
715
732
736
738
739
740
746
750
754
753
759
762
764
763
763
763
762
763
777
791
792
791
791
793
796
796
798
799
798
801
794
805
805
810
805
785
784
782
782
782
778
775
790
798
788
749
746
739
699
704
704
702
698
716
716
718
722
725
725
731
733
735
748
754
755
756
755
755
760
761
777
785
788
789
777
774
758
751
747
731
732
734
735
738
738
739
739
746
746
750
752
754
764
776
778
778
780
781
784
785
786
787
785
785
774
775
777
781
783
796
795
783
785
780
777
781
767
765
740
722
659
651
655
657
659
665
671
674
679
682
681
674
670
670
684
686
685
686
693
697
697
696
696
697
688
692
687
682
685
689
682
682
681
679
682
681
667
661
658
656
652
661
665
667
667
663
666
666
671
671
674
674
676
667
657
634
634
639
639
676
676
682
687
694
687
687
688
693
693
696
697
697
698
729
733
728
729
730
732
733
741
740
737
754
697
655
649
590
587
585
592
588
587
592
586
571
569
569
569
571
571
571
573
577
587
590
591
619
629
633
637
640
647
650
647
651
651
653
653
653
654
660
673
679
681
679
679
680
684
681
682
689
694
693
694
685
685
692
696
703
703
704
704
713
719
730
730
739
741
737
713
713
715
735
724
710
706
706
713
727
735
748
751
753
746
730
736
737
738
737
729
727
717
724
727
741
751
744
746
746
742
768
773
774
774
777
786
821
821
823
829
830
832
832
850
856
860
876
900
904
913
913
919
923
932
930
931
930
941
951
952
949
950
946
946
910
906
907
907
907
904
911
913
910
905
896
829
820
810
822
821
822
825
809
807
807
808
810
810
812
817
807
810
812
812
812
815
815
816
817
817
820
821
830
837
842
842
846
847
848
847
848
846
844
844
844
847
849
846
831
826
815
814
831
842
846
849
849
846
846
847
850
850
850
850
855
852
854
855
859
855
861
874
876
876
876
877
877
881
889
893
900
900
900
900
900
902
902
904
905
905
906
908
903
913
898
910
908
890
891
848
819
796
727
728
675
640
626
564
543
481
469
465
465
465
485
488
501
501
501
483
465
454
445
440
443
434
440
438
437
438
438
438
439
445
456
475
474
471
472
474
476
476
474
477
479
487
486
493
498
504
504
507
511
511
512
515
537
537
540
541
544
543
543
543
543
547
546
549
546
545
536
533
547
554
559
557
557
557
558
557
558
557
557
557
551
549
545
545
539
536
529
529
529
529
524
520
493
489
484
483
481
479
487
491
499
498
512
515
524
532
532
535
539
549
549
546
548
546
543
548
546
544
554
548
537
553
542
552
553
554
553
554
562
568
578
591
612
615
618
615
612
612
620
651
659
662
704
709
710
709
704
705
710
711
728
735
742
744
746
746
746
770
788
794
799
801
801
805
808
815
822
821
825
826
828
830
830
838
843
851
852
852
846
840
838
853
874
875
885
888
899
901
904
899
905
892
891
881
879
874
871
869
855
849
849
838
835
829
832
830
830
830
833
832
835
838
838
861
863
864
864
864
864
864
863
863
863
861
857
850
842
841
832
807
803
803
802
803
806
807
809
806
806
801
807
810
810
810
811
811
811
813
813
813
813
813
810
809
806
805
804
802
801
799
797
798
798
798
799
799
797
798
800
805
805
813
815
811
811
808
738
733
699
677
626
561
542
498
497
493
462
452
438
437
435
434
434
435
435
437
437
439
440
442
443
442
440
434
429
429
422
426
428
429
428
427
429
429
430
417
398
354
351
334
339
331
325
318
318
320
317
318
322
323
321
320
318
307
307
305
306
312
314
310
310
309
309
310
308
313
319
321
320
320
318
327
326
327
327
327
327
327
326
325
325
315
311
292
278
276
275
275
275
276
278
281
279
278
278
273
272
273
276
280
281
289
290
293
295
296
296
297
299
300
300
301
303
308
309
306
300
300
299
299
298
299
302
305
306
310
321
320
320
323
322
322
323
339
339
344
351
350
349
348
345
347
342
343
351
352
359
362
362
362
368
368
371
372
372
374
377
378
379
381
381
381
381
382
383
384
384
386
385
384
377
381
378
373
370
369
368
370
370
370
370
370
373
364
365
361
361
357
354
353
355
354
353
352
345
340
342
342
343
341
342
314
312
309
292
290
276
281
279
289
292
290
291
294
295
297
298
299
298
297
295
301
302
301
303
303
303
307
317
320
326
329
338
340
349
348
348
348
360
362
367
370
370
375
374
379
379
379
379
379
381
384
386
388
390
398
404
405
406
406
408
411
411
413
413
412
412
412
413
413
415
417
420
420
420
426
425
425
431
431
430
433
444
445
448
451
424
420
416
394
386
386
386
384
376
357
355
359
345
349
351
351
351
356
360
362
368
367
368
368
367
367
367
371
374
374
372
371
371
370
369
369
356
364
364
364
364
363
362
362
362
363
364
364
362
361
362
363
362
362
355
354
357
355
355
356
354
353
351
342
317
312
309
302
303
301
297
295
292
292
292
298
305
309
309
309
310
310
310
310
310
310
313
313
313
316
316
317
317
319
320
321
323
324
326
329
330
330
330
330
328
329
328
330
331
331
331
340
340
340
340
340
341
341
341
341
341
342
344
342
344
344
345
341
342
339
339
339
339
344
341
344
345
342
293
270
220
221
222
223
224
205
204
198
198
197
196
197
195
194
195
197
197
197
198
199
198
197
197
197
199
198
200
197
194
195
195
196
195
196
196
195
195
195
196
196
196
196
195
195
195
195
195
196
196
197
197
197
197
197
197
196
195
195
192
192
192
185
179
180
180
175
175
171
167
167
165
165
165
165
169
170
170
168
167
167
167
166
167
167
167
167
166
164
164
165
170
170
171
171
169
168
162
161
161
158
156
153
152
153
147
144
144
137
135
135
136
139
142
139
138
132
128
128
126
126
126
130
130
130
130
130
130
130
130
131
131
132
133
132
129
127
126
127
122
119
122
119
113
114
108
106
105
99
86
80
80
82
82
82
85
86
88
87
89
89
90
91
91
91
91
91
91
90
92
92
93
92
92
94
94
96
96
97
97
97
97
97
99
101
103
103
101
100
99
98
97
98
99
99
98
100
101
101
101
103
103
105
105
106
108
108
111
111
112
112
112
112
110
110
110
111
111
111
113
114
114
114
116
116
117
117
119
119
119
117
117
114
116
116
116
115
115
114
114
114
114
114
114
115
116
117
117
118
117
117
117
118
118
119
120
121
122
122
123
123
123
124
124
124
124
125
125
124
124
125
126
126
127
126
126
131
133
132
130
127
123
124
124
124
124
124
124
125
122
122
121
120
120
118
118
117
117
116
115
117
117
117
117
117
117
119
120
120
122
121
121
121
120
121
121
122
122
122
122
122
124
124
124
128
128
128
127
127
124
124
118
114
111
109
97
86
83
83
84
86
86
86
86
86
86
86
86
86
86
86
88
88
88
89
89
89
89
89
89
90
90
90
90
90
90
89
88
87
87
87
88
89
89
89
89
89
89
89
89
87
85
84
83
83
84
84
85
86
86
87
87
87
87
87
87
87
87
87
87
87
87
87
87
87
87
87
89
90
90
91
90
90
89
89
89
89
89
89
89
89
89
89
89
87
87
86
86
86
84
85
86
86
87
87
83
83
85
82
80
76
75
75
78
78
78
77
78
78
78
78
66
68
58
55
54
51
51
52
52
52
53
53
54
54
55
55
55
54
54
54
54
57
59
61
61
61
61
61
61
61
61
61
62
61
61
62
62
66
66
66
66
66
66
66
69
70
71
74
74
74
73
72
72
72
71
71
71
70
71
71
71
71
72
72
72
71
71
71
71
71
71
71
71
70
69
69
69
68
69
69
69
69
69
71
71
71
70
70
71
69
69
70
70
70
70
70
70
70
70
69
69
70
68
64
62
59
59
58
58
58
58
58
57
56
56
56
56
56
56
56
55
55
55
55
55
55
55
55
55
55
55
55
55
55
55
55
55
55
55
55
54
54
54
54
54
54
54
55
55
55
55
56
56
56
56
56
56
56
56
55
55
55
55
55
55
55
53
53
53
50
50
45
45
45
45
44
44
44
44
43
36
34
30
25
25
25
22
22
21
17
17
16
16
13
9
8
9
9
8
8
8
8
8
8
8
8
8
8
8
8
8
8
8
8
8
8
8
8
8
8
8
8
8
8
8
8
8
8
8
9
9
9
9
10
11
11
10
10
10
10
10
10
10
10
10
10
11
11
11
11
11
11
11
11
11
11
13
13
13
13
13
13
13
14
14
14
15
15
15
15
15
16
16
16
16
16
16
18
19
19
19
19
20
21
21
22
22
22
22
22
22
22
22
22
23
23
23
23
22
22
22
23
23
23
23
23
23
23
23
23
23
25
25
25
26
26
27
27
27
27
28
29
29
30
30
30
30
30
30
30
30
30
30
30
31
31
31
31
31
31
31
30
30
30
27
27
27
28
28
28
28
28
28
28
28
28
29
29
29
29
30
30
30
30
30
30
30
30
30
30
30
30
30
30
30
30
32
32
32
32
32
32
32
32
31
31
30
29
29
28
28
28
29
29
29
29
29
29
30
30
30
32
33
33
33
32
32
32
31
31
31
31
31
31
31
32
32
32
32
32
32
32
32
32
31
31
30
31
30
29
28
28
28
28
28
28
29
29
29
29
29
29
29
29
29
29
29
30
28
28
27
27
27
27
27
27
23
22
22
22
22
22
22
22
22
21
21
21
21
21
21
21
22
22
22
22
21
21
21
21
21
21
21
21
21
21
21
21
21
21
19
19
18
17
17
17
17
17
17
17
18
19
18
19
19
20
22
22
22
22
22
22
22
21
21
20
19
19
19
19
19
19
19
19
19
19
19
19
17
17
18
18
18
18
18
18
18
18
19
19
19
19
19
19
19
19
18
18
18
19
18
18
18
18
18
18
18
16
17
17
17
17
17
17
17
18
18
18
18
18
18
18
18
18
18
18
18
18
18
18
18
20
20
20
20
19
19
18
18
18
18
18
18
18
18
18
18
18
18
18
18
18
17
17
17
18
18
19
19
19
19
19
19
19
19
19
19
19
19
19
19
19
19
19
19
19
19
19
19
19
19
19
19
19
19
19
19
18
18
18
18
18
17
18
17
17
17
17
17
17
16
16
17
17
17
17
17
17
17
17
17
18
18
18
18
18
18
18
17
17
17
16
16
16
16
16
17
17
16
16
15
15
15
15
15
15
15
15
15
15
15
15
15
15
15
15
15
15
14
15
15
16
16
15
15
15
15
15
15
15
15
15
15
14
14
14
14
14
14
13
13
13
13
13
13
13
13
13
13
13
13
13
13
13
13
13
13
13
13
13
13
12
11
11
11
11
11
11
11
11
11
11
11
10
8
7
7
6
6
5
5
5
5
4
4
4
4
4
4
4
4
4
4
4
4
4
4
4
4
4
4
4
4
4
4
4
5
5
5
5
5
5
5
5
5
5
5
5
5
5
5
5
5
5
5
5
5
5
5
5
5
5
5
5
5
5
5
5
5
5
5
5
4
4
3
3
2
2
2
2
2
2
2
2
2
2
2
2
2
2
2
2
2
2
2
2
2
2
2
2
2
2
2
2
2
2
2
2
2
2
2
2
2
2
2
2
2
2
2
2
2
3
4
4
4
4
4
5
5
5
5
5
5
5
5
5
5
5
5
5
5
5
5
5
6
6
6
6
6
6
6
6
6
6
6
6
6
6
6
6
6
6
6
6
6
6
6
6
6
6
6
7
7
8
8
8
8
8
8
8
8
8
8
8
8
8
8
8
8
8
8
8
8
8
8
8
8
8
8
8
8
8
8
8
8
8
8
8
8
8
8
8
8
8
8
8
8
8
8
8
8
8
8
8
8
8
7
7
7
7
7
7
7
7
7
7
7
7
7
7
7
7
7
7
7
7
8
8
9
9
9
9
9
9
9
9
9
9
9
9
9
8
8
8
8
8
8
8
8
8
8
8
8
8
8
8
9
9
9
10
10
10
10
10
10
10
10
10
10
10
10
10
8
8
8
8
9
10
10
10
10
10
10
10
10
11
10
10
10
10
10
10
10
10
10
10
11
11
11
13
13
13
13
13
13
13
13
13
13
13
15
15
15
15
15
15
15
14
14
14
14
14
14
14
15
15
15
15
15
15
15
15
15
15
14
15
15
15
15
15
15
15
15
15
15
15
15
15
15
16
16
16
16
16
16
16
16
16
16
16
16
16
16
16
16
16
16
16
16
16
17
17
17
17
17
17
17
17
17
17
17
17
17
17
17
17
17
17
17
17
17
17
17
17
18
18
18
17
17
17
17
17
17
16
15
14
14
14
14
14
14
14
14
14
14
13
13
13
13
13
13
13
13
13
13
13
13
13
13
13
13
13
13
12
12
12
12
12
12
12
12
12
12
12
12
12
12
12
12
12
12
12
11
11
11
11
11
11
11
10
10
10
10
10
10
10
9
9
9
9
8
8
8
8
8
6
5
5
2
3
2
2
2
2
2
3
3
3
3
3
3
3
3
3
3
3
3
3
3
3
3
3
3
3
3
3
3
3
3
3
3
3
3
3
3
3
3
3
3
3
3
3
3
3
3
3
3
3
4
4
4
4
5
5
5
5
5
5
6
6
6
6
6
6
6
6
5
5
5
5
5
5
5
5
6
5
5
5
5
5
5
5
5
5
5
5
5
5
5
5
5
5
5
5
5
5
5
5
5
5
5
5
5
5
5
5
5
5
5
5
5
5
5
5
5
5
5
5
5
5
5
5
5
5
5
5
5
5
5
5
5
5
5
5
5
5
5
5
5
5
5
5
5
5
5
5
5
5
5
5
5
5
5
5
5
5
5
5
5
5
5
5
5
5
5
5
5
5
5
5
5
5
5
5
5
5
5
5
5
5
5
5
5
5
5
5
5
5
5
5
5
5
5
5
5
5
4
4
4
4
4
4
4
4
4
4
4
4
4
4
4
4
4
4
4
4
4
4
4
4
4
4
4
4
4
4
4
4
4
4
4
4
4
4
4
4
4
4
2
2
2
2
2
2
2
2
2
2
2
2
2
2
2
2
3
2
2
2
2
2
2
2
2
2
2
2
2
2
2
2
2
2
2
2
2
2
2
2
2
2
2
2
2
2
2
2
2
2
2
2
2
2
2
3
3
3
3
3
3
3
3
3
3
5
5
6
6
6
6
6
7
8
8
8
8
8
8
8
8
8
8
8
8
8
8
8
8
8
8
8
8
8
8
8
8
8
8
8
8
8
8
8
8
8
10
10
10
10
11
11
11
11
11
11
11
11
11
11
11
11
11
11
11
11
11
11
11
11
11
11
11
11
11
11
11
11
11
11
11
11
11
11
11
11
11
11
11
11
11
11
11
11
11
11
11
11
11
11
11
12
12
12
12
12
12
12
12
11
11
11
11
11
11
11
11
11
11
11
11
11
11
11
11
11
11
11
11
11
11
11
12
12
12
12
12
12
12
12
13
13
13
13
13
13
13
13
13
13
13
13
13
13
13
13
13
13
13
13
13
11
10
10
10
10
10
10
11
11
11
10
10
10
10
10
11
11
11
11
11
11
10
10
10
10
10
10
9
10
10
10
10
10
11
11
11
11
11
11
11
10
10
10
10
11
11
11
11
11
11
11
11
11
11
11
11
11
11
11
11
11
11
11
11
11
11
11
11
11
11
11
11
11
11
11
11
11
11
11
11
11
11
11
11
11
11
11
11
11
11
11
11
11
11
11
11
11
11
11
11
11
11
11
11
11
11
11
11
11
11
11
11
11
11
11
11
11
11
11
11
11
11
11
11
11
11
11
11
11
11
11
11
11
11
11
11
11
11
11
11
11
11
11
11
11
11
11
11
11
11
11
11
11
11
10
10
10
10
10
10
9
9
9
9
9
9
9
9
9
8
8
6
5
5
5
5
5
5
5
5
5
5
5
5
5
5
6
6
6
6
6
6
6
6
6
6
6
5
5
5
5
5
5
5
5
5
5
5
5
4
4
4
4
4
4
4
4
4
4
4
4
4
4
4
4
4
4
4
4
4
4
4
4
4
4
4
4
4
4
4
4
4
4
4
4
4
4
4
4
4
4
4
4
4
4
4
4
4
4
4
4
4
4
4
4
4
4
4
4
4
4
4
3
3
3
3
4
4
4
4
4
4
4
4
4
4
4
4
4
4
4
4
4
4
4
4
4
4
4
4
4
4
4
4
4
4
4
4
4
4
4
4
4
4
4
5
5
5
5
5
5
5
5
5
5
5
5
4
4
4
4
4
4
4
4
4
4
4
4
4
4
5
5
5
5
5
5
5
5
5
5
4
3
3
3
3
3
3
3
3
3
3
3
3
3
3
3
3
3
3
3
3
3
3
3
3
3
3
3
3
3
3
3
3
3
3
3
3
3
3
3
3
3
3
3
3
3
3
3
3
3
3
3
3
3
3
3
3
3
3
3
3
3
3
3
3
3
3
3
3
3
3
3
3
3
3
3
3
3
3
3
3
3
3
3
3
3
3
3
3
3
3
4
4
4
4
4
4
4
4
4
4
4
4
4
4
5
5
5
5
5
5
5
5
5
5
4
4
4
4
4
4
4
4
4
5
5
4
4
4
4
5
5
5
5
5
5
5
5
5
5
6
6
6
6
6
6
6
6
6
6
6
6
6
6
6
6
6
6
6
6
5
5
5
5
5
5
6
6
6
5
5
5
5
5
5
5
5
5
5
5
5
5
5
6
6
6
6
6
6
6
6
6
6
7
7
7
7
7
7
7
7
8
8
8
8
8
8
8
8
8
8
7
7
7
7
7
7
7
6
6
6
6
6
6
6
7
7
7
7
7
7
7
7
7
7
7
7
7
7
7
7
7
7
7
7
7
7
8
8
8
8
8
8
8
8
8
8
8
8
8
8
8
8
8
9
9
12
16
17
21
25
25
29
54
59
61
64
69
71
72
75
80
78
82
83
93
92
92
92
95
97
98
101
101
101
101
104
113
114
116
116
120
120
120
121
124
126
126
126
128
128
139
143
144
144
146
151
153
156
161
161
167
170
177
177
178
178
178
181
190
200
200
200
202
202
203
203
204
211
217
224
227
228
228
228
229
229
229
231
233
240
242
242
243
247
247
247
248
253
256
258
262
264
272
275
276
276
282
283
287
289
291
291
290
291
295
297
298
299
299
300
313
314
314
315
316
316
314
317
317
323
328
336
345
364
374
376
379
384
387
389
388
391
392
392
391
391
391
391
394
398
409
409
415
415
416
418
423
424
426
428
433
435
433
434
440
442
442
446
445
446
446
451
454
456
458
459
459
460
462
462
465
468
470
471
471
471
471
470
468
468
468
465
463
462
461
459
459
455
454
454
454
454
454
454
454
454
454
455
466
471
472
475
476
476
481
481
481
479
480
479
481
483
484
486
486
487
484
484
482
484
484
487
488
489
489
490
490
490
489
487
488
489
490
489
489
489
491
490
492
492
476
466
437
434
435
431
429
429
429
425
422
394
382
377
367
367
362
356
354
353
354
348
343
337
333
329
317
317
317
318
318
306
306
303
303
303
305
305
304
303
300
295
295
293
294
292
291
286
285
285
286
286
286
289
288
285
287
274
268
265
258
252
250
238
237
228
220
219
217
217
218
217
218
222
219
219
215
213
204
195
180
141
130
131
130
131
133
131
129
128
130
131
133
133
129
129
127
125
124
123
122
122
119
119
122
124
123
124
122
121
119
120
120
120
121
121
120
120
120
120
120
120
120
116
114
111
111
111
111
111
111
111
111
112
112
112
111
111
110
110
110
110
110
110
111
112
112
112
113
111
111
109
109
108
107
108
101
99
99
97
99
99
100
100
100
102
103
103
103
103
103
103
103
103
103
103
103
105
106
105
105
105
108
109
109
111
112
112
113
113
118
119
119
119
118
116
117
115
117
117
117
119
118
118
120
119
121
120
121
121
121
122
121
118
117
118
118
125
125
122
122
120
121
122
118
116
116
116
111
91
93
94
97
97
89
91
94
94
98
100
100
101
101
102
103
105
106
107
107
107
106
106
108
109
111
111
111
111
111
110
111
111
111
111
111
111
111
111
111
112
112
113
114
114
114
114
114
114
114
114
115
115
114
114
117
114
113
113
112
113
112
114
113
114
116
115
115
115
116
116
117
117
117
117
117
117
117
117
118
118
117
118
118
119
119
119
119
122
122
123
123
124
125
124
124
124
123
123
123
123
123
122
122
121
119
120
120
119
118
119
119
119
120
121
121
124
126
128
128
128
127
127
127
128
128
128
128
129
129
129
130
130
130
129
123
77
75
75
75
75
77
78
80
80
79
77
76
76
79
79
80
80
80
80
80
80
83
82
82
83
83
83
83
84
85
85
85
86
86
86
87
87
88
88
88
88
88
88
88
88
89
89
89
89
89
89
89
89
89
90
90
90
91
91
91
93
93
94
94
94
94
94
94
94
95
95
94
94
85
83
86
85
85
85
86
86
86
86
86
87
88
89
89
89
89
89
89
89
91
91
89
89
87
88
90
94
94
89
89
80
76
76
73
72
72
72
72
72
72
72
72
72
72
72
72
73
73
73
74
74
75
75
74
74
72
72
74
74
75
75
75
75
75
75
75
75
76
76
76
75
75
75
76
76
76
76
76
76
77
77
77
77
77
77
77
77
77
77
77
77
77
77
77
77
77
78
78
78
78
78
79
79
79
78
78
78
78
78
77
77
76
75
78
78
78
78
78
78
78
78
78
77
77
75
76
76
75
75
72
72
72
72
72
63
62
55
54
50
50
51
52
53
53
54
54
54
54
54
54
52
53
53
53
53
53
52
50
50
47
47
47
47
46
43
41
39
39
39
39
40
40
40
38
38
39
39
39
38
38
38
37
37
37
37
37
37
37
37
37
37
37
37
36
36
36
36
36
36
35
34
33
33
33
33
32
26
27
24
23
22
21
19
19
19
20
20
20
19
20
21
21
21
22
22
24
24
25
27
27
28
28
28
28
28
28
28
29
29
30
32
32
33
33
33
33
33
34
35
34
34
34
34
34
33
35
34
33
33
33
33
33
33
33
33
33
33
33
33
33
34
34
34
34
33
33
31
31
31
31
31
32
32
32
32
32
33
33
32
32
32
32
32
32
32
32
32
31
31
32
32
31
31
31
31
31
31
31
32
34
34
34
34
34
34
34
34
34
34
34
34
34
34
34
36
36
36
36
35
36
36
35
35
35
36
36
37
36
35
34
33
33
30
30
30
30
30
30
30
30
30
30
30
30
30
29
28
27
27
27
28
28
29
29
29
29
28
28
28
27
27
27
27
26
23
25
25
24
22
22
20
19
19
19
19
19
19
19
19
19
19
19
19
19
19
19
19
19
19
19
19
19
19
19
19
19
19
19
19
19
19
19
19
19
19
19
20
20
20
20
20
20
20
20
20
20
20
20
20
20
19
19
19
19
19
19
19
19
19
19
19
19
19
19
19
19
19
19
19
19
19
19
19
19
19
19
19
19
19
19
19
19
20
20
20
20
20
20
20
20
20
20
20
20
20
20
19
19
19
20
20
18
19
19
19
21
21
22
22
21
19
18
18
18
17
16
16
16
16
16
16
16
16
17
17
17
17
18
18
18
18
18
18
18
18
18
18
18
19
19
19
19
19
19
19
19
21
21
21
21
22
22
22
22
22
22
22
22
22
22
23
23
24
24
24
22
22
21
22
22
22
22
22
23
23
23
23
23
23
24
26
27
27
27
27
27
27
27
26
27
27
27
27
27
27
26
28
28
28
28
29
30
33
33
33
33
33
32
32
31
31
31
31
31
31
31
31
31
31
31
31
30
30
31
31
32
32
33
33
33
33
33
33
33
33
33
33
33
34
34
34
34
34
35
36
35
33
33
33
33
33
33
33
33
33
33
34
36
36
36
36
36
38
38
39
39
39
39
39
39
41
41
41
40
40
40
40
40
40
40
40
40
40
40
40
40
40
40
40
40
40
39
39
40
40
39
39
39
39
39
40
41
41
41
41
42
44
43
43
42
42
44
44
44
44
44
44
44
44
43
42
42
42
42
43
43
43
43
43
41
41
40
39
37
37
37
37
37
37
37
37
37
36
36
36
37
37
37
37
37
37
37
37
37
37
37
37
37
37
37
37
37
37
38
38
38
38
38
38
38
38
38
38
38
38
38
38
38
38
39
39
39
39
39
39
39
39
39
39
39
39
39
39
39
39
40
40
38
38
38
37
37
38
38
38
38
38
38
38
38
38
38
38
39
39
39
39
39
39
38
38
38
38
36
36
36
36
33
30
30
29
29
27
27
26
26
26
26
27
27
26
26
26
26
26
26
26
26
26
26
26
26
26
26
26
26
26
26
25
25
25
25
26
26
26
26
26
26
26
26
25
25
25
25
25
25
25
25
25
25
25
25
25
25
25
25
25
22
20
18
18
18
17
17
17
17
17
18
18
18
18
16
15
14
14
14
13
13
11
11
11
11
11
11
11
11
12
11
11
11
11
11
11
11
11
11
11
10
10
10
10
10
10
10
10
10
10
9
9
9
9
9
8
8
8
8
8
6
7
5
5
5
5
5
5
5
5
5
5
5
5
5
5
5
5
5
5
5
5
5
5
5
5
5
5
5
5
5
5
5
5
5
5
5
5
5
5
5
5
5
5
5
5
5
5
5
5
5
5
5
5
5
5
5
5
5
5
5
5
5
5
5
5
5
5
6
6
6
7
7
7
7
7
7
7
8
8
8
8
8
8
8
8
8
8
8
8
8
8
8
8
8
8
8
8
8
8
8
8
8
7
7
7
7
7
7
7
7
7
7
7
8
7
7
7
7
7
7
7
7
7
6
6
6
6
6
6
6
6
6
6
6
6
6
7
7
7
6
5
5
5
5
5
6
6
6
6
6
6
6
6
6
6
6
6
7
7
7
8
8
8
8
8
8
8
8
8
8
8
8
8
8
8
8
8
8
8
8
8
8
8
9
9
10
10
10
10
10
10
10
10
10
10
10
10
10
10
10
10
10
10
10
10
10
10
10
10
9
8
8
8
8
8
8
8
8
8
8
8
8
8
8
8
8
8
8
8
8
8
8
8
8
8
8
8
8
8
8
8
8
8
8
8
8
8
8
8
8
8
8
8
8
8
8
8
8
8
8
8
8
8
8
8
8
8
8
8
8
8
8
8
7
7
7
7
7
7
7
7
7
7
7
7
7
7
7
7
7
7
7
7
7
7
7
7
7
7
7
7
7
7
7
7
7
7
7
7
7
7
7
7
7
7
7
7
7
6
6
5
4
4
4
4
4
4
4
4
4
4
4
4
5
5
5
5
5
5
2
2
2
2
2
2
2
2
2
2
2
2
2
2
2
2
2
2
2
2
2
2
2
2
2
2
2
2
2
2
2
2
2
2
2
2
2
2
2
2
2
2
2
2
2
2
2
2
2
2
2
2
2
2
2
2
2
2
2
2
2
2
2
2
2
2
2
2
2
2
2
2
2
2
2
2
2
2
2
2
2
2
2
2
2
2
2
2
2
2
2
2
2
2
2
2
2
2
2
2
2
2
2
2
2
2
2
2
2
2
2
2
2
2
1
1
1
1
1
1
1
1
1
1
1
1
1
1
1
1
1
1
0
0
0
0
0
0
0
0
0
0
0
0
0
0
1
1
1
1
1
1
1
1
1
1
1
1
1
1
0
0
0
0
0
0
0
0
0
0
0
0
0
0
0
0
0
0
0
0
0
0
0
0
0
0
0
0
0
0
0
0
0
0
0
0
0
0
0
0
0
0
0
0
0
0
0
0
0
0
0
0
0
0
0
0
0
0
0
0
0
0
0
0
0
0
0
0
0
0
0
0
0
0
1
1
1
1
1
1
1
1
1
1
1
1
1
1
1
1
1
1
1
1
1
1
1
1
1
1
1
1
1
1
1
1
1
1
1
1
1
1
1
1
1
1
1
1
1
1
1
1
1
1
1
1
1
1
1
1
1
0
0
0
0
0
0
0
0
0
0
0
0
0
0
0
0
0
0
0
0
0
0
0
0
0
0
0
0
0
0
0
0
0
0
0
0
0
0
0
0
0
0
0
0
0
0
0
0
0
0
0
0
0
0
0
0
0
0
0
0
0
0
0
0
0
0
0
0
0
0
0
0
0
0
0
0
0
0
0
0
0
0
0
0
0
0
0
0
0
0
0
0
0
0
0
0
0
0
0
0
0
0
0
0
0
0
0
0
0
0
0
0
0
0
0
0
0
0
0
0
0
0
0
0
0
0
0
0
0
0
0
0
0
0
0
0
0
0
0
0
0
0
0
0
0
0
0
0
0
0
0
0
0
0
0
0
0
0
0
0
0
0
1
1
1
1
1
1
1
1
1
1
1
1
1
1
1
1
1
1
1
1
1
1
1
1
1
1
1
1
1
1
1
1
1
1
1
1
1
1
1
1
1
1
1
1
1
1
1
1
1
1
1
1
1
1
1
1
1
1
1
1
1
1
1
1
1
1
1
1
1
1
1
1
1
1
1
1
1
1
1
1
1
1
1
1
1
1
1
1
1
1
1
1
2
2
2
2
2
2
2
2
2
2
2
2
2
2
2
2
2
2
2
2
2
2
2
2
2
2
2
2
2
2
2
2
2
2
2
2
2
2
2
2
2
2
2
2
2
2
2
2
2
2
2
2
2
2
2
2
2
2
2
1
1
1
1
1
1
1
1
1
1
1
1
1
1
1
1
1
1
1
1
1
1
1
1
1
1
1
1
1
1
1
1
1
1
1
1
1
1
1
1
1
1
1
1
1
1
1
1
1
1
1
1
1
1
1
1
1
1
1
1
1
1
1
1
1
1
1
1
1
1
1
1
1
1
1
1
1
1
1
1
1
1
1
1
1
1
1
1
1
1
1
1
1
1
1
1
1
1
1
1
1
1
1
1
1
1
1
1
1
1
1
1
1
1
1
1
1
1
1
1
1
1
1
1
1
1
1
1
1
1
1
1
1
1
1
1
1
1
1
1
1
1
1
0
0
0
0
0
0
0
0
0
0
0
0
0
0
0
0
0
0
0
0
0
0
0
0
0
0
0
0
0
0
0
0
0
0
0
0
0
0
0
0
0
0
0
0
0
0
0
0
0
0
0
0
0
0
0
0
0
0
0
0
0
0
0
0
0
0
0
0
0
0
0
0
0
0
0
0
0
0
0
0
0
0
0
0
0
0
0
0
0
0
0
0
0
0
0
0
0
0
0
0
0
0
0
0
0
0
0
0
0
0
0
0
0
0
0
0
0
0
0
0
0
0
0
0
0
0
0
0
0
0
0
0
0
0
0
0
0
0
0
0
0
0
0
0
0
0
0
0
0
0
0
0
0
0
0
0
0
0
0
0
0
0
0
0
0
0
0
0
0
0
0
0
0
0
0
0
0
0
0
0
0
0
0
0
0
0
0
0
0
0
0
0
0
0
0
0
0
0
0
0
0
0
0
0
0
0
0
0
0
0
0
0
0
0
0
0
0
0
0
0
0
0
0
0
0
0
0
0
0
0
0
0
0
0
0
0
0
0
0
0
0
0
0
0
0
0
0
0
0
0
0
0
0
0
0
0
0
0
0
0
0
0
0
0
0
0
0
0
0
0
0
0
0
0
0
0
0
0
0
0
0
0
0
0
0
0
0
0
0
0
0
0
0
0
0
0
0
0
0
0
0
0
0
0
0
0
0
0
0
0
0
0
0
0
0
0
0
0
0
0
0
0
0
0
0
0
0
0
0
0
0
0
0
0
0
0
0
0
0
0
0
0
0
0
0
0
0
0
0
0
0
0
0
0
0
0
0
0
0
0
0
0
0
0
0
0
0
0
0
0
0
0
0
0
0
0
0
0
0
0
0
0
0
0
0
0
0
0
0
0
0
0
0
0
0
0
0
0
0
0
0
0
0
0
0
0
0
0
0
0
0
0
0
0
0
0
0
0
0
0
0
0
0
0
0
0
0
0
0
0
0
0
0
0
0
0
0
0
0
0
0
0
0
0
0
0
0
0
0
0
0
0
0
0
0
0
0
0
0
0
0
0
0
0
0
0
0
0
0
0
0
0
0
0
0
0
0
0
0
0
0
0
0
0
0
0
0
0
0
0
0
0
0
0
0
0
0
0
0
0
0
0
0
0
0
0
0
0
0
0
0
0
0
0
0
0
0
0
0
0
0
0
0
0
0
0
0
0
0
0
0
0
0
0
0
0
0
0
0
0
0
0
0
0
0
0
0
0
0
0
0
0
0
0
0
0
0
0
0
0
0
0
0
0
0
0
0
0
0
0
0
0
0
0
0
0
0
0
0
0
0
0
0
0
0
0
0
0
0
0
0
0
0
0
0
0
0
0
0
0
0
0
0
0
0
0
0
0
0
0
0
0
0
0
0
0
0
0
0
0
0
0
0
0
0
0
0
0
0
0
0
0
0
0
0
0
0
0
0
0
0
0
0
0
0
0
0
0
0
0
0
0
0
0
0
0
0
0
0
0
0
0
0
0
0
0
0
0
0
0
0
0
0
0
0
0
0
0
0
0
0
0
0
0
0
0
0
0
0
0
0
0
0
0
0
0
0
0
0
0
0
0
0
0
0
0
0
0
0
0
0
0
0
0
0
0
0
0
0
0
0
0
0
0
0
0
0
0
0
0
0
0
0
0
0
0
0
0
0
0
0
0
0
0
0
0
0
0
0
0
0
0
0
0
0
0
0
0
0
0
0
0
0
0
0
0
0
0
0
0
0
0
0
0
0
0
0
0
0
0
0
0
0
0
0
0
0
0
0
0
0
0
0
0
0
0
0
0
0
0
0
0
0
0
0
0
0
0
0
0
0
0
0
0
0
0
0
0
0
0
0
0
0
0
0
0
0
0
0
0
0
0
0
0
0
0
0
0
0
0
0
0
0
0
0
0
0
0
0
0
0
0
0
0
0
0
0
0
0
0
0
0
0
0
0
0
0
0
0
0
0
0
0
0
0
0
0
0
0
0
0
0
0
0
0
0
0
0
0
0
0
0
0
0
0
0
0
0
0
0
0
0
0
0
0
0
0
0
0
0
0
0
0
0
0
0
0
0
0
0
0
0
0
0
0
0
0
0
0
0
0
0
0
0
0
0
0
0
0
0
0
0
0
0
0
0
0
0
0
0
0
0
0
0
0
0
0
0
0
0
0
0
0
0
0
0
0
0
0
0
0
0
0
0
0
0
0
0
0
0
0
0
0
0
0
0
0
0
0
0
0
0
0
0
0
0
0
0
0
0
0
0
0
0
0
0
0
0
0
0
0
0
0
0
0
0
0
0
0
0
0
0
0
0
0
0
0
0
0
0
0
0
0
0
0
0
0
0
0
0
0
0
0
0
0
0
0
0
0
0
0
0
0
0
0
0
0
0
0
0
0
0
0
0
0
0
0
0
0
0
0
0
0
0
0
0
0
0
0
0
0
0
0
0
0
0
0
0
0
0
0
0
0
0
0
0
0
0
1
1
1
1
1
1
1
1
1
1
1
1
1
1
1
1
1
1
1
1
1
1
1
1
1
1
1
1
1
1
1
1
1
1
1
1
1
1
1
1
1
1
1
1
1
1
1
1
1
1
1
1
1
1
1
1
1
1
1
1
1
1
2
1
1
1
1
1
1
1
1
1
1
1
1
1
1
1
1
1
1
1
1
1
1
1
1
1
1
1
1
1
1
1
1
1
1
1
1
1
1
1
1
1
1
1
1
1
1
1
1
1
1
1
1
1
1
1
1
1
1
1
1
1
1
1
1
1
1
1
1
1
1
1
1
1
1
1
1
1
2
2
2
2
2
2
2
2
2
2
2
2
2
2
2
2
2
2
2
2
2
2
2
2
2
2
2
2
2
2
2
2
2
2
2
2
2
2
2
2
2
2
2
2
2
2
2
2
2
2
2
2
2
2
2
2
2
2
2
2
2
2
2
2
2
2
2
2
2
2
2
2
2
2
2
2
2
2
2
2
2
2
2
2
2
2
2
2
2
2
2
2
2
2
2
2
2
2
2
2
2
2
2
2
2
2
2
2
2
2
2
2
2
2
2
2
2
2
2
2
2
2
2
2
2
2
2
2
2
2
2
2
2
2
2
2
2
2
1
1
1
0
0
0
0
0
0
0
0
0
0
0
0
0
0
0
0
0
0
0
0
0
0
0
0
0
0
0
0
0
0
0
0
0
0
0
0
0
0
0
0
0
0
0
0
0
0
0
0
0
0
0
0
0
0
0
0
0
0
0
0
0
0
0
0
0
0
0
0
0
0
0
0
0
0
0
0
0
0
0
0
0
0
0
0
0
0
0
0
0
0
0
0
0
0
0
0
0
0
0
0
0
0
0
0
0
0
0
0
0
0
0
0
0
0
0
0
0
0
0
0
0
0
0
0
0
0
0
0
0
0
0
0
0
0
0
0
0
0
0
0
0
0
0
0
0
0
0
0
0
0
0
0
0
0
0
0
0
0
0
0
0
0
0
0
0
0
0
0
0
0
0
0
0
0
0
0
0
0
0
0
0
0
0
0
0
0
0
0
0
0
0
0
0
0
0
0
0
0
0
0
0
0
0
0
0
0
0
0
0
0
0
0
0
0
0
0
0
0
0
0
0
0
0
0
0
0
0
0
0
0
0
0
0
0
0
0
0
0
0
0
0
0
0
0
0
0
0
0
0
0
0
0
0
0
0
0
0
0
0
0
0
0
0
0
0
0
0
0
0
0
0
0
0
0
0
0
0
0
0
0
0
0
0
0
0
0
0
0
0
0
0
0
0
0
0
0
0
0
0
0
0
0
0
0
0
0
0
0
0
0
0
0
0
0
0
0
0
0
0
0
0
0
0
0
0
0
0
0
0
0
0
0
0
0
0
0
0
0
0
0
0
0
0
0
0
0
0
0
0
0
0
0
0
0
0
0
0
0
0
0
0
0
0
0
0
0
0
0
0
0
0
0
0
0
0
0
0
0
0
0
0
0
0
0
0
0
0
0
0
0
0
0
0
0
0
0
0
0
0
0
0
0
0
0
0
0
0
0
0
0
0
0
0
0
0
0
0
0
0
0
0
0
0
0
0
0
0
0
0
0
0
0
0
0
0
0
0
0
0
0
0
0
0
0
0
0
0
0
0
0
0
0
0
0
0
0
0
0
0
0
0
0
0
0
0
0
0
0
0
0
0
0
0
0
0
0
0
0
0
0
0
0
0
0
0
0
0
0
0
0
0
0
0
0
0
0
0
0
0
0
0
0
0
0
0
0
0
0
0
0
0
0
0
0
0
0
0
0
0
0
0
0
0
0
0
0
0
0
0
0
0
0
0
0
0
0
0
0
0
0
0
0
0
0
0
0
0
0
0
0
0
0
0
0
0
0
0
0
0
0
0
0
0
0
0
0
0
0
0
0
0
0
0
0
0
0
0
0
0
0
0
0
0
0
0
0
0
0
0
0
0
0
0
0
0
0
0
0
0
0
0
0
0
0
0
0
0
0
0
0
0
0
0
0
0
0
0
0
0
0
0
0
0
0
0
0
0
0
0
0
0
0
0
0
0
0
0
0
0
0
0
0
0
0
0
0
0
0
0
0
0
0
0
0
0
0
0
0
0
0
0
0
0
0
0
0
0
0
0
0
0
0
0
0
0
0
0
0
0
0
0
0
0
0
0
0
0
0
0
0
0
0
0
0
0
0
0
0
0
0
0
0
0
0
0
0
0
0
0
0
0
0
0
0
0
0
0
0
0
0
0
0
0
0
0
0
0
0
0
0
0
0
0
0
0
0
0
0
0
0
0
0
0
0
0
0
0
0
0
0
0
0
0
0
0
0
0
0
0
0
0
0
0
0
0
0
0
0
0
0
0
0
0
0
0
0
0
0
0
0
0
0
0
0
0
0
0
0
0
0
0
0
0
0
0
0
0
0
0
0
0
0
0
0
0
0
0
0
0
0
0
0
0
0
0
0
0
0
0
0
0
0
0
0
0
0
0
0
0
0
0
0
0
0
0
0
0
0
0
0
0
0
0
0
0
0
0
0
0
0
0
0
0
0
0
0
0
0
0
0
0
0
0
0
0
0
0
0
0
0
0
0
0
0
0
0
0
0
0
0
0
0
0
0
0
0
0
0
0
0
0
0
0
0
0
0
0
0
0
0
0
0
0
0
0
0
0
0
0
0
0
0
0
0
0
0
0
0
0
0
0
0
0
0
0
0
0
0
0
0
0
0
0
0
0
0
0
0
0
0
0
0
0
0
0
0
0
0
0
0
0
0
0
0
0
0
0
0
0
0
0
0
0
1
1
1
1
1
1
1
1
1
1
1
1
1
1
1
1
1
1
2
2
2
2
2
2
2
2
2
2
2
5
5
5
5
5
5
5
5
5
5
5
5
5
5
5
5
5
5
5
5
5
5
5
5
5
5
5
5
5
5
5
5
5
5
5
5
5
5
5
5
6
6
6
6
6
6
6
6
7
7
7
7
7
7
7
7
7
7
7
7
7
7
7
7
7
7
7
7
7
7
8
8
8
8
8
8
8
8
8
8
8
9
9
9
9
8
8
8
8
8
9
9
9
9
9
8
8
9
9
9
9
10
10
10
10
10
10
10
10
10
10
10
10
10
10
10
10
10
10
10
10
10
10
10
10
10
10
10
10
10
11
11
11
12
12
12
12
12
12
12
12
12
12
12
12
12
12
12
12
12
12
12
12
12
12
12
12
12
12
12
12
13
13
13
13
13
13
13
13
11
11
11
11
11
11
11
11
11
11
11
11
11
11
12
12
12
12
12
12
12
12
12
12
12
12
12
12
12
12
12
12
12
12
12
12
12
12
12
12
12
12
12
12
12
12
12
12
12
12
12
12
12
12
11
11
11
11
10
10
10
10
8
8
8
8
8
8
8
8
8
8
8
8
8
8
8
8
8
8
8
8
8
8
8
7
7
7
7
7
7
5
5
5
5
5
5
5
5
5
5
5
5
5
5
5
5
5
5
5
5
5
5
5
5
5
5
5
5
5
5
5
5
5
5
5
3
3
3
3
3
2
2
2
2
2
2
2
2
2
2
2
2
2
2
2
2
2
2
2
2
2
2
2
2
2
2
2
2
2
2
2
2
2
2
2
2
2
2
2
2
2
2
1
1
1
1
1
1
1
1
1
1
1
1
1
1
1
1
1
1
1
1
1
1
1
1
1
1
1
1
1
1
1
1
1
1
1
1
1
1
1
1
1
1
1
1
1
1
1
1
1
1
1
1
1
1
1
0
0
0
0
0
0
0
0
0
0
0
0
0
0
0
0
0
0
0
0
0
0
0
0
0
0
0
0
0
0
0
0
0
0
0
0
0
0
0
0
0
0
0
0
0
0
0
0
0
0
0
0
0
0
0
0
0
0
0
0
0
0
0
0
0
0
0
0
0
0
0
0
0
0
0
0
0
0
0
0
0
0
0
0
0
0
0
0
0
0
0
0
0
0
0
0
0
0
0
0
0
0
0
0
0
0
0
0
0
0
0
0
0
0
0
0
0
0
0
0
0
0
0
0
0
0
0
0
0
0
0
0
0
0
0
0
0
0
0
0
0
0
0
0
0
0
0
0
0
0
0
0
0
0
0
0
0
0
0
0
0
0
0
0
0
0
0
0
0
0
0
0
0
0
0
0
0
0
0
0
0
0
0
0
0
0
0
0
0
0
0
0
0
0
0
0
0
0
0
0
0
0
0
0
0
0
0
0
0
0
0
0
0
0
0
0
0
0
0
0
0
0
0
0
0
0
0
0
0
0
0
0
0
0
0
0
0
0
0
0
0
0
0
0
0
0
0
0
0
0
0
0
0
0
0
0
0
0
0
0
0
0
0
0
0
0
0
0
0
0
0
0
0
0
0
0
0
0
0
0
0
0
0
0
0
0
0
0
0
0
0
0
0
0
0
0
0
0
0
0
0
0
0
0
0
0
0
0
0
0
0
0
0
0
0
0
0
0
0
0
0
0
0
0
0
0
0
0
0
0
0
0
0
0
0
0
0
0
0
0
0
0
0
0
0
0
0
0
0
0
0
0
0
0
0
0
0
0
0
0
0
0
0
0
0
0
0
0
0
0
0
0
0
0
0
0
0
0
0
0
0
0
0
0
0
0
0
0
0
0
0
0
0
0
0
0
0
0
0
0
0
0
0
0
0
0
0
0
0
0
0
0
0
0
0
0
0
0
0
0
0
0
0
0
0
0
0
0
0
0
0
0
0
0
0
0
0
0
0
0
0
0
0
0
0
0
0
0
0
0
0
0
0
0
0
0
0
0
0
0
0
0
0
0
0
0
0
0
0
0
0
0
0
0
0
0
0
0
0
0
0
0
0
0
0
0
0
0
0
0
0
0
0
0
0
0
0
0
0
0
0
0
0
0
0
0
0
0
0
0
1
1
1
1
1
1
1
1
1
1
1
1
1
1
1
1
1
1
1
1
1
1
1
1
1
1
1
1
1
1
1
1
1
1
1
1
1
1
1
1
1
1
1
1
1
1
1
1
1
1
1
1
1
1
1
1
1
1
1
1
1
1
1
1
1
1
1
1
1
1
1
1
1
1
1
1
1
1
1
1
1
1
1
1
1
1
1
1
1
1
1
1
1
1
1
1
1
1
1
1
1
1
2
2
2
2
2
2
2
2
2
2
2
2
2
2
2
2
2
2
2
2
2
2
2
2
2
2
2
2
2
2
2
2
2
2
2
2
2
2
2
2
2
2
2
2
2
2
2
2
2
3
3
3
3
3
3
3
3
3
3
3
3
3
3
3
3
3
3
3
3
3
3
3
3
3
3
3
3
3
3
3
3
3
3
3
3
3
3
3
3
3
4
4
4
4
4
4
4
4
4
4
4
4
4
4
4
4
4
4
4
4
4
4
4
4
4
4
4
4
4
4
4
4
4
4
4
4
4
4
4
4
4
4
4
4
4
4
4
4
4
4
4
4
4
4
3
3
3
3
3
3
3
3
3
2
2
2
2
2
2
2
2
2
2
2
2
2
2
2
2
2
2
2
2
2
2
2
2
2
2
2
2
2
2
2
2
2
2
2
2
2
2
2
2
2
2
2
2
2
2
2
2
2
2
2
2
2
2
2
2
2
2
2
2
2
2
2
2
2
2
2
2
2
2
2
2
3
3
3
3
3
3
3
3
3
3
3
3
3
3
3
3
3
2
2
2
2
2
2
2
2
2
2
1
1
1
1
1
1
1
1
1
1
1
1
1
1
1
1
1
1
1
1
1
1
1
1
0
0
0
0
0
0
0
0
0
0
0
0
0
0
0
0
0
0
0
0
0
0
0
0
0
0
0
0
0
0
0
0
0
0
0
0
0
0
0
0
0
0
0
0
0
0
0
0
0
0
0
0
0
0
0
0
0
0
0
0
0
0
0
0
0
0
0
0
0
0
0
0
0
0
0
0
0
0
0
0
0
0
0
0
0
0
0
0
0
0
0
0
0
0
0
0
0
0
0
0
0
0
0
0
0
0
0
0
0
0
0
0
0
0
0
0
0
0
0
0
0
0
0
0
0
0
0
0
0
0
0
0
0
0
0
0
0
0
0
0
0
0
0
0
0
0
0
0
0
0
0
0
0
0
0
0
0
0
0
0
0
0
0
0
0
0
0
0
0
0
0
0
0
0
0
0
0
0
0
0
0
0
0
0
0
0
0
0
0
0
0
0
0
0
0
0
0
0
0
0
0
0
0
0
0
0
0
0
0
0
0
0
0
0
0
0
0
0
0
0
0
0
0
0
0
0
0
0
0
0
0
0
0
0
0
0
0
0
0
0
0
0
0
0
0
0
0
0
0
0
0
0
0
0
0
0
0
0
0
0
0
0
0
0
0
0
0
0
0
0
0
0
0
0
0
0
0
0
0
0
0
0
0
0
0
0
0
0
0
0
0
0
0
0
0
0
0
0
0
0
0
0
0
0
0
0
0
0
0
0
0
0
0
0
1
1
1
1
1
1
1
1
1
1
1
1
1
1
1
1
1
1
1
1
1
2
2
2
2
2
2
2
2
2
2
2
2
2
2
2
2
2
2
2
2
2
2
2
2
2
2
2
2
2
2
2
2
2
2
2
2
2
2
2
1
1
1
1
1
1
1
1
1
1
1
1
1
1
1
1
1
1
1
1
1
1
1
1
1
1
1
1
1
1
1
1
1
1
1
1
1
1
1
1
1
1
1
1
1
1
1
1
1
1
1
1
1
1
1
1
1
1
1
0
0
0
0
0
0
0
0
0
0
0
0
0
0
0
0
0
0
0
0
0
0
0
0
0
0
0
0
0
0
0
0
0
0
0
0
0
0
0
0
0
0
0
0
0
0
0
0
0
0
0
0
0
0
0
0
0
0
0
0
0
0
0
0
0
0
0
0
0
0
0
0
0
0
0
0
0
0
0
0
0
0
0
0
0
0
0
0
0
0
0
0
0
0
0
0
0
0
0
0
0
0
0
0
0
0
0
0
0
0
0
0
0
0
0
0
0
0
0
0
0
0
0
0
0
0
0
0
0
0
0
0
0
0
0
0
0
0
0
0
0
0
0
0
0
0
0
0
0
0
0
0
0
0
0
0
0
0
0
0
0
0
0
0
0
0
0
0
0
0
0
0
0
0
0
0
0
0
0
0
0
0
0
0
0
0
0
0
0
0
0
0
0
0
0
0
0
0
0
0
0
0
0
0
0
0
0
0
0
0
0
0
0
0
0
0
0
0
0
0
0
0
0
0
0
0
0
0
0
0
0
0
0
0
0
0
0
0
0
0
0
0
0
0
0
0
0
0
0
0
0
0
0
0
0
0
0
0
0
0
0
0
0
0
0
0
0
0
0
0
0
0
0
0
0
0
0
0
0
0
0
0
0
0
0
1
1
1
1
1
1
1
1
1
1
1
1
1
1
1
1
1
1
1
1
1
1
1
1
1
1
1
1
1
1
1
1
1
1
1
1
1
1
1
1
1
1
1
1
1
1
1
1
1
1
1
1
1
1
1
1
1
1
1
1
1
1
1
1
1
1
1
1
1
1
1
1
1
1
1
1
1
1
1
1
1
1
1
1
1
1
1
1
1
1
1
1
1
1
1
1
1
1
1
1
1
1
1
1
1
1
1
1
1
1
1
1
1
1
1
1
1
1
1
1
1
1
1
1
1
1
1
1
1
1
1
1
0
0
0
0
0
0
0
0
0
0
0
0
0
0
0
0
0
0
0
0
0
0
0
0
0
0
0
0
0
0
0
0
0
0
0
0
0
0
0
0
0
0
0
0
0
0
0
0
0
0
0
0
0
0
0
0
0
0
0
0
0
0
0
0
0
0
0
0
0
0
0
0
0
0
0
0
0
0
0
0
0
0
0
0
0
0
0
0
0
0
0
0
0
0
0
0
0
0
0
0
0
0
0
0
0
0
0
0
0
0
0
0
0
0
0
0
0
0
0
0
0
0
0
0
0
0
0
0
0
0
0
0
0
0
0
0
0
0
0
0
0
0
0
0
0
0
0
0
0
0
0
0
0
0
0
0
0
0
0
0
0
0
0
0
0
0
0
0
0
0
0
0
0
0
0
0
0
0
0
0
0
0
0
0
0
0
0
0
0
0
0
0
0
0
0
0
0
0
0
0
0
0
0
0
0
0
0
0
0
0
0
0
0
1
1
1
1
1
1
1
1
1
1
1
2
2
2
2
2
2
2
2
2
2
2
2
2
2
2
2
2
2
2
2
2
1
1
1
1
1
1
1
1
1
1
1
1
1
1
1
1
1
1
1
1
1
1
1
1
1
1
1
1
1
1
1
1
1
1
1
1
1
1
1
1
1
1
1
1
1
1
1
1
1
1
1
1
1
1
1
1
1
1
1
1
1
1
1
1
1
1
1
1
1
1
1
1
1
1
1
1
1
1
1
1
1
1
1
1
1
1
1
1
1
1
1
1
1
1
1
1
1
1
1
1
1
1
1
1
1
1
1
1
1
1
1
1
1
1
1
1
1
1
1
1
1
1
1
1
1
1
1
1
1
1
1
1
1
1
1
1
1
1
1
0
0
0
0
0
0
0
0
0
0
0
0
0
0
0
0
0
0
0
0
0
0
0
0
0
0
0
0
0
0
0
0
0
0
0
0
0
0
0
0
0
0
0
0
0
0
0
0
0
0
0
0
0
0
0
0
0
0
0
0
0
0
0
0
0
0
0
0
0
0
0
0
0
0
0
0
0
0
0
0
0
0
0
0
0
0
0
0
0
0
0
0
0
0
0
0
0
0
0
0
0
0
0
0
0
0
0
0
0
0
0
0
0
0
0
0
0
0
0
0
0
0
0
0
0
0
0
0
0
0
0
0
0
0
0
0
0
0
0
0
0
0
0
0
0
0
0
0
0
0
0
0
0
0
0
0
0
0
0
0
0
0
0
0
0
0
0
0
0
0
0
0
0
0
0
0
0
0
0
0
0
0
0
0
0
0
0
0
0
0
0
0
0
0
0
1
1
1
1
1
2
2
2
2
2
2
2
2
2
2
2
2
2
2
2
2
2
2
2
2
2
2
2
2
2
2
2
2
2
2
2
2
2
2
2
2
2
2
2
2
2
2
2
2
2
2
2
2
2
2
2
2
2
2
2
2
2
2
2
2
2
2
2
2
2
2
2
2
2
2
2
2
2
2
2
2
2
2
2
2
2
2
2
2
2
2
2
2
2
2
2
2
2
2
2
2
2
2
2
2
2
2
2
2
2
2
1
1
1
1
1
1
1
1
1
1
1
1
1
1
1
0
0
0
0
0
0
0
0
0
0
0
0
0
0
0
0
0
0
0
0
0
0
0
0
0
0
0
0
0
0
0
0
0
0
0
0
0
0
0
0
0
0
0
0
0
0
0
0
0
0
0
0
0
0
0
0
0
0
0
0
0
0
0
0
0
0
0
0
0
0
0
0
0
0
0
0
1
1
1
2
2
2
2
2
2
2
2
2
2
2
2
2
2
2
2
2
2
2
2
2
2
2
2
2
2
2
2
2
2
2
2
2
2
2
2
2
2
2
2
2
2
2
2
2
2
2
2
2
2
2
2
2
2
2
2
2
2
2
2
2
2
2
2
2
2
2
2
2
2
2
2
2
2
2
2
2
2
2
2
2
2
2
2
2
2
2
2
2
2
2
2
2
2
2
2
2
2
2
2
2
2
2
2
2
2
2
2
2
2
2
2
2
2
2
2
2
2
2
2
2
2
2
2
2
2
2
2
2
1
1
0
0
0
0
0
0
0
0
0
0
0
0
0
0
0
0
0
0
0
0
0
0
0
0
0
0
0
0
0
0
0
0
0
0
0
0
0
0
0
0
0
0
0
0
0
0
0
0
0
0
0
0
0
0
0
0
0
0
0
0
0
0
0
0
0
0
0
0
0
0
0
0
0
0
0
0
0
0
0
0
0
0
0
0
0
0
0
0
0
0
0
0
0
0
0
0
0
0
0
0
0
0
0
0
0
0
0
0
0
0
0
0
0
0
0
0
0
0
0
0
0
0
0
0
0
0
0
0
0
0
0
0
0
0
0
0
0
0
0
0
0
0
0
0
0
0
0
0
0
0
0
0
0
0
0
0
0
0
0
0
0
0
0
0
0
0
0
0
0
0
0
0
0
0
0
0
0
0
0
0
0
0
0
0
0
0
0
0
0
0
0
0
0
0
0
0
0
0
0
0
0
0
0
0
0
0
0
0
0
0
0
0
0
0
0
0
0
0
0
0
0
0
0
0
0
0
0
0
0
0
0
0
0
0
0
0
0
0
0
0
0
0
0
0
0
0
0
0
0
0
0
0
0
0
0
0
0
0
0
0
0
0
0
0
0
0
0
0
0
0
0
0
0
0
0
0
0
0
0
0
0
0
0
0
0
0
0
0
0
0
0
0
0
0
0
0
0
0
0
0
0
0
0
0
0
0
0
0
0
0
0
0
0
0
0
0
0
0
0
0
0
0
0
0
0
0
0
0
0
0
0
0
0
0
0
0
0
0
0
0
0
0
0
0
0
0
0
0
0
0
0
0
0
0
0
0
0
0
0
0
0
0
0
0
0
0
0
0
0
0
0
0
0
0
0
0
0
0
0
0
0
0
0
0
0
0
0
0
0
0
0
0
0
0
0
0
0
0
0
0
0
0
0
0
0
0
0
0
0
0
0
0
0
0
0
0
0
0
0
0
0
0
0
0
0
0
0
0
0
0
0
0
0
0
0
0
0
0
0
0
0
0
0
0
0
0
0
0
0
0
0
0
0
0
0
0
0
0
0
0
0
0
0
0
0
0
0
0
0
0
0
0
0
0
0
0
0
0
0
0
0
0
0
0
0
0
0
0
0
0
0
0
0
0
0
0
0
0
0
0
0
0
0
0
0
0
0
0
0
0
0
0
0
0
0
0
0
0
0
0
0
0
0
0
0
0
0
0
0
0
0
0
0
0
0
0
0
0
0
0
0
0
0
0
0
0
0
0
0
0
0
0
0
0
0
0
0
0
0
0
0
0
0
0
0
0
0
0
0
0
0
0
0
0
0
0
0
0
0
0
0
0
0
0
0
0
0
0
0
0
0
0
0
0
0
0
0
0
0
0
0
0
0
0
0
0
0
0
0
0
0
0
0
0
0
0
0
0
0
0
0
0
0
0
0
0
0
0
0
0
0
0
0
0
0
0
0
0
0
0
0
0
0
0
0
0
0
0
0
1
1
1
1
1
1
1
1
1
1
1
1
1
1
1
1
1
1
1
1
1
1
1
1
1
1
1
1
1
1
1
1
1
1
1
1
1
1
1
1
1
1
1
1
1
1
1
1
1
1
1
1
1
1
1
1
1
1
1
1
1
1
1
1
1
1
1
1
1
1
1
1
1
1
1
1
1
1
1
1
1
1
1
1
1
1
1
1
1
1
1
1
1
1
1
1
1
1
1
1
1
1
1
1
1
1
1
1
1
1
1
1
1
1
1
1
1
1
1
0
0
0
0
0
0
0
0
0
0
0
0
0
0
0
0
0
0
0
0
0
0
0
0
0
0
0
0
1
1
1
1
1
1
1
1
1
1
1
1
1
1
1
1
1
1
1
1
1
1
1
1
1
1
1
1
1
1
1
1
1
1
1
1
1
2
2
2
2
2
2
2
2
2
2
2
2
2
2
2
2
2
2
2
2
2
2
2
2
2
2
2
2
2
3
3
3
3
3
3
3
3
3
3
3
3
3
3
3
3
3
3
3
3
3
3
3
3
3
3
3
3
3
3
3
3
3
3
3
3
3
3
3
3
3
3
3
3
3
3
3
3
3
3
3
3
3
3
3
3
3
3
3
3
3
3
3
3
3
3
3
3
3
3
2
2
2
2
2
2
2
2
2
2
2
2
2
2
2
2
2
2
2
2
2
2
2
2
2
2
2
2
2
2
2
2
2
2
2
2
2
2
2
2
2
2
2
2
2
2
2
2
2
2
2
3
3
3
3
3
3
3
2
2
2
2
2
2
2
2
2
2
2
2
2
2
2
2
2
2
2
2
2
2
2
1
1
1
1
1
1
1
1
1
1
1
1
1
1
1
1
1
1
1
1
1
1
1
1
1
1
1
1
1
1
1
1
1
1
1
1
1
1
1
1
1
1
1
1
1
1
1
1
1
1
1
1
1
1
1
1
1
1
1
1
1
1
1
1
1
1
1
1
1
1
1
1
1
1
1
1
1
1
1
1
2
2
2
2
2
2
2
1
1
1
1
1
1
1
0
0
0
1
1
1
1
1
1
1
1
1
2
2
2
2
2
2
2
2
2
2
2
2
2
2
2
2
2
2
2
2
2
2
2
2
2
2
2
2
2
2
2
2
2
2
2
2
2
2
2
2
2
2
2
2
2
2
2
2
2
2
2
2
2
2
2
2
2
2
2
2
2
2
2
2
2
2
2
2
2
2
2
2
2
2
2
2
2
2
2
2
2
2
2
2
2
2
2
2
2
2
2
2
2
2
2
2
2
2
2
2
2
2
2
2
2
2
2
2
2
2
2
2
2
2
2
2
2
2
2
2
2
2
2
2
2
2
2
2
2
2
2
2
2
2
2
2
2
2
2
2
2
2
2
2
2
2
2
2
2
0
0
0
0
0
0
0
0
0
0
0
0
0
0
0
0
0
0
0
0
0
0
0
0
0
0
0
0
0
0
0
0
0
0
0
0
0
0
0
0
0
0
0
0
0
0
0
0
0
0
0
0
0
0
0
0
0
0
0
1
1
1
1
1
1
1
1
1
1
1
1
1
1
1
1
1
1
2
2
2
2
2
2
2
2
2
2
2
2
2
2
2
2
2
2
2
2
2
2
2
2
2
2
2
2
2
2
2
2
2
2
2
2
2
2
2
2
2
2
2
2
2
2
2
2
2
2
2
2
2
2
2
2
2
2
2
2
2
2
2
2
2
2
2
2
2
2
2
2
2
2
2
2
2
2
2
2
2
2
2
2
2
2
2
2
2
2
2
2
2
2
2
2
2
2
2
2
2
2
2
2
2
2
2
2
2
2
2
2
2
2
2
2
2
2
2
2
2
2
2
2
2
2
2
2
2
2
2
2
2
2
2
2
2
2
2
2
2
2
2
2
2
2
2
2
2
2
2
2
2
2
2
2
2
2
2
2
2
2
2
2
2
2
2
2
2
2
2
2
2
2
2
2
2
2
2
2
2
2
2
1
1
0
0
0
0
0
0
0
0
0
0
1
2
2
2
2
2
2
2
2
4
4
4
4
4
4
4
4
4
4
3
3
3
3
3
3
3
3
3
3
3
3
3
3
3
3
3
3
3
3
3
3
3
4
4
4
4
4
4
4
4
4
4
4
4
4
4
4
4
4
4
4
4
4
4
4
4
4
4
4
4
4
4
4
4
4
4
4
4
4
4
4
4
4
4
4
4
4
4
4
4
4
5
5
5
5
5
5
5
5
5
5
5
5
5
5
5
5
5
5
5
5
5
5
5
5
5
5
5
5
5
5
5
5
5
5
5
5
5
5
5
5
5
5
5
5
5
5
5
5
5
5
5
5
5
5
5
5
5
5
5
5
5
5
5
5
5
5
7
7
7
7
7
6
6
6
6
5
5
5
5
5
5
5
5
5
5
5
5
5
5
5
4
4
4
4
4
4
5
5
5
5
5
5
5
5
5
5
5
5
5
5
5
5
5
4
4
5
5
5
5
5
5
5
5
5
5
5
5
5
5
5
5
5
5
5
5
5
5
5
5
5
5
5
5
5
6
6
6
5
5
5
5
5
5
5
5
5
5
5
5
5
5
5
5
5
5
5
5
5
5
5
5
5
5
5
5
5
5
5
5
5
5
5
5
5
5
5
5
5
5
5
5
5
5
4
4
4
4
4
4
4
4
4
4
4
4
4
4
4
4
4
4
4
4
4
4
4
4
4
4
4
4
4
4
4
4
4
4
4
4
5
5
5
5
5
5
5
5
5
5
5
5
5
5
5
5
5
5
5
5
5
5
5
5
5
5
4
3
3
3
2
2
2
2
2
2
2
2
2
2
2
2
2
2
2
2
2
2
2
2
2
2
2
2
2
2
2
2
2
2
2
2
2
2
2
2
2
2
2
2
2
2
2
2
2
2
2
2
2
2
2
2
2
2
2
2
2
2
2
2
2
2
2
2
2
2
2
2
2
2
2
2
2
2
2
2
2
2
2
2
2
2
2
2
2
2
2
2
2
2
2
2
2
2
2
2
2
2
2
2
2
2
2
2
2
2
1
1
1
1
1
1
1
1
1
1
1
1
1
1
1
1
1
1
1
1
1
1
1
1
1
1
1
2
2
2
2
2
2
2
2
2
2
2
2
2
2
2
2
2
2
2
2
2
2
2
2
2
0
0
0
0
0
0
0
0
0
0
0
0
0
0
0
0
0
0
0
0
0
0
0
0
0
0
0
0
0
0
0
0
1
1
1
1
2
2
2
2
2
2
2
2
2
2
2
2
2
2
2
2
2
2
2
2
2
2
2
2
2
2
2
2
2
2
2
2
2
2
2
2
2
2
2
2
2
2
2
2
3
3
3
3
4
4
4
4
4
4
5
5
5
5
5
5
5
5
5
5
5
5
5
5
5
5
6
6
6
6
6
6
6
6
6
6
7
7
7
7
7
7
8
8
8
8
8
8
8
8
8
8
8
8
8
8
8
8
8
8
8
8
8
8
8
8
8
8
8
8
10
10
11
11
11
11
11
11
11
11
11
11
11
11
11
11
11
11
11
11
11
11
11
12
12
12
12
12
12
12
12
12
12
12
12
12
12
12
12
12
12
12
13
13
13
13
13
13
13
13
14
14
14
14
14
14
14
14
14
14
14
14
14
14
14
14
14
14
14
14
14
14
14
15
15
15
15
15
15
15
15
15
15
15
15
15
15
15
15
15
15
15
15
15
15
15
15
15
15
15
15
15
15
15
16
16
16
16
16
15
15
16
16
16
27
34
38
46
48
49
49
49
50
56
56
55
55
61
63
63
64
64
64
64
64
65
65
70
70
72
72
72
73
73
73
73
74
74
73
70
69
68
68
69
71
72
75
77
86
90
99
101
101
103
105
109
109
109
109
109
109
110
111
111
111
111
112
114
114
114
117
117
119
124
129
130
130
130
130
130
130
133
133
133
134
134
136
136
137
138
139
139
139
140
139
138
138
138
138
138
138
138
138
138
138
138
137
136
134
134
134
133
133
133
135
135
136
136
137
137
138
138
139
139
139
139
140
140
140
142
142
143
144
143
143
144
144
144
144
144
144
144
144
144
142
142
143
144
146
149
150
153
154
153
153
154
154
154
154
156
156
156
154
154
155
155
155
155
155
155
162
161
164
163
164
165
165
165
165
165
165
167
167
168
168
167
167
167
169
172
174
181
181
184
184
187
188
187
189
183
183
182
172
170
167
167
167
169
173
167
153
153
140
138
139
139
139
139
139
144
144
144
145
146
146
146
149
151
156
156
155
155
155
156
158
157
157
153
153
152
153
156
158
158
160
160
160
160
166
167
167
167
167
167
164
166
165
165
165
165
170
172
181
185
195
195
199
200
200
203
203
203
203
208
221
225
225
227
227
228
228
228
229
232
242
245
246
246
250
251
251
235
244
234
239
239
223
223
223
218
222
220
222
222
223
226
226
237
237
245
244
244
244
245
247
246
246
246
246
246
247
249
249
250
250
250
250
250
250
253
253
255
256
256
257
257
257
258
259
259
260
259
260
261
261
262
262
262
263
263
262
262
262
263
264
263
263
263
263
263
263
263
263
263
263
262
250
249
250
250
250
250
250
250
250
250
250
250
250
250
250
250
250
250
250
250
250
250
251
251
251
250
250
250
250
250
250
248
247
247
247
247
246
246
246
246
246
246
246
246
245
245
244
242
242
242
232
231
228
227
225
219
217
217
214
214
213
210
210
209
192
190
119
114
111
100
80
59
58
56
56
56
56
56
56
56
55
52
52
44
42
42
39
38
38
38
38
38
38
37
37
37
37
37
37
37
37
37
37
37
37
38
38
38
36
35
33
31
31
30
28
22
21
19
13
13
13
9
8
8
8
9
9
9
8
8
8
8
8
5
5
5
5
5
5
5
5
5
5
5
5
5
5
5
5
5
5
5
5
5
5
5
5
5
5
5
5
5
5
5
5
5
5
5
5
5
5
5
5
5
5
5
5
5
5
5
5
5
5
5
5
5
5
5
5
5
5
4
4
4
4
4
4
4
5
5
5
5
5
5
5
5
5
5
5
5
5
5
5
5
5
5
5
5
5
4
3
3
3
3
3
3
3
2
2
2
2
2
2
2
2
2
2
2
2
2
2
2
2
2
2
3
3
3
3
3
3
3
3
3
3
3
3
3
3
3
2
2
2
2
2
2
2
2
2
3
3
3
3
3
3
3
3
3
3
3
3
5
5
6
6
6
6
6
6
6
6
6
7
7
7
7
7
7
7
7
7
7
8
8
8
8
8
8
8
8
9
9
9
9
9
9
9
9
9
9
9
9
9
9
9
9
9
9
9
9
9
9
10
10
10
10
10
8
8
8
8
8
8
8
8
9
10
10
10
10
10
10
10
10
10
11
11
11
11
12
12
12
12
12
12
12
12
12
12
12
12
12
12
13
13
13
13
13
13
13
13
13
14
14
14
14
14
14
14
14
14
14
14
14
14
14
14
14
14
15
15
15
15
16
16
16
16
16
16
16
16
16
16
16
16
16
16
16
16
17
17
17
16
16
16
16
16
16
16
16
16
16
16
16
16
16
16
16
16
16
16
16
16
16
16
16
16
16
16
16
15
15
15
15
15
13
13
13
14
14
14
14
14
14
13
12
12
11
11
11
11
11
11
11
11
11
11
11
11
11
11
11
11
11
11
11
11
11
11
11
11
12
12
12
12
12
12
12
12
12
12
12
12
12
12
12
12
12
14
14
14
14
14
14
14
14
14
14
15
14
14
13
13
13
13
13
13
13
13
13
13
13
13
13
13
13
13
13
13
13
13
13
13
13
13
13
12
12
11
11
11
11
11
11
11
11
11
11
11
11
11
11
11
11
11
11
11
11
11
11
11
11
11
11
11
11
11
11
11
11
11
11
11
11
11
11
11
11
10
10
10
10
10
10
10
10
10
10
10
10
10
9
8
8
8
8
8
8
8
8
8
8
8
8
9
9
9
9
10
10
10
10
10
10
9
9
10
11
11
12
12
11
11
11
12
12
12
13
13
13
13
13
13
14
14
14
13
13
14
13
13
13
13
13
13
13
13
13
13
13
13
13
13
13
13
12
12
12
12
12
13
13
13
13
13
13
13
13
13
13
13
13
13
13
13
13
13
13
13
13
13
15
15
15
15
15
15
15
16
16
16
16
16
16
16
16
17
17
17
17
17
17
17
17
17
17
17
17
18
18
18
18
18
18
18
18
18
18
19
20
20
20
21
21
22
22
22
22
22
22
22
22
22
22
22
22
21
21
20
20
20
20
21
21
21
20
20
20
20
20
20
19
19
19
19
20
20
20
20
20
20
20
20
20
20
19
19
19
19
19
19
19
19
19
19
19
19
19
19
19
19
19
19
19
19
19
19
19
19
19
19
19
19
19
19
19
19
19
19
20
20
20
21
21
22
22
23
23
24
23
24
24
23
22
21
21
21
22
22
22
22
19
18
17
17
17
19
19
19
19
19
19
19
19
19
19
19
19
20
20
20
20
20
19
19
19
19
19
19
19
19
19
19
19
19
19
19
19
19
19
19
19
19
19
19
18
18
18
18
18
18
17
17
17
15
16
16
17
17
16
16
16
16
17
17
17
17
17
17
18
18
18
18
18
19
19
19
19
19
19
19
19
20
20
20
20
20
20
20
20
20
20
20
20
20
20
20
20
20
20
20
20
20
20
20
20
21
21
21
21
21
21
21
21
21
21
21
20
20
19
19
19
19
19
19
19
19
19
19
19
19
19
19
19
18
18
16
16
16
14
14
13
13
13
13
13
13
13
13
13
13
13
13
13
13
13
13
12
12
12
12
12
12
12
12
12
12
12
11
11
11
10
10
10
10
10
10
8
7
7
7
7
7
7
7
7
7
7
7
7
7
7
7
7
7
7
7
7
8
8
8
7
7
7
7
6
6
6
6
6
6
6
6
6
6
5
5
5
5
5
5
5
5
5
5
4
2
2
2
2
2
2
3
3
3
3
3
3
3
3
3
4
4
5
5
5
6
6
6
6
6
6
6
6
6
6
6
6
8
8
8
8
8
8
8
8
8
8
8
8
8
8
8
8
8
8
8
8
8
8
8
8
8
8
8
8
8
8
8
8
8
8
9
9
10
10
10
10
10
10
10
10
10
10
10
10
10
10
10
10
10
9
9
9
9
9
9
9
9
9
9
10
10
13
14
13
13
13
13
13
13
13
13
13
14
14
15
15
15
15
15
15
15
15
15
15
15
15
15
15
15
15
15
15
15
15
15
16
16
16
16
16
16
16
16
16
16
16
16
16
16
16
16
16
16
16
16
16
15
15
16
16
16
16
16
16
16
16
16
16
16
16
16
15
13
13
13
13
13
13
13
13
13
13
13
13
13
13
13
13
13
13
13
13
13
13
13
13
13
13
13
14
14
14
14
14
15
16
16
16
16
16
16
16
16
16
16
16
16
16
16
16
16
16
16
16
16
16
16
16
16
16
16
16
16
16
17
17
17
16
16
16
16
14
13
13
11
10
8
8
8
8
8
8
9
11
11
11
11
11
11
11
11
11
11
11
11
11
12
12
12
12
13
13
13
13
13
13
11
11
11
11
11
11
11
11
11
11
11
12
12
12
12
12
12
12
13
13
13
13
13
13
13
13
13
13
13
13
13
13
13
13
13
13
13
13
13
13
13
13
13
13
13
13
13
13
13
13
13
13
13
13
13
13
13
13
13
13
13
13
13
13
13
13
13
14
14
14
14
14
14
14
14
14
14
14
14
14
14
14
14
14
14
14
14
14
14
14
14
14
14
14
14
14
14
14
14
14
13
13
13
13
13
13
13
13
13
13
13
13
13
13
13
13
13
13
13
12
10
9
8
8
8
8
8
8
8
8
8
8
8
8
9
9
9
10
10
10
10
10
11
11
11
11
11
10
10
9
9
9
9
9
9
9
9
9
9
9
9
9
9
9
9
9
9
9
9
9
9
9
9
9
8
8
8
8
8
8
8
8
8
8
8
8
7
7
7
7
6
6
6
6
5
5
5
5
5
5
5
5
5
5
5
5
5
5
5
6
6
6
6
6
7
7
8
8
8
8
8
8
8
8
8
8
8
8
8
8
8
8
8
7
7
7
7
7
7
7
7
7
7
7
7
7
7
7
7
7
7
7
5
5
3
3
3
3
3
2
2
2
2
2
2
2
2
2
2
2
2
2
2
2
2
2
2
2
2
2
2
2
2
2
2
2
2
2
2
2
2
2
2
2
2
2
2
2
2
2
2
2
2
2
2
2
2
2
2
2
2
2
2
2
2
2
2
2
2
2
2
2
2
2
2
2
2
2
2
2
3
3
3
3
3
3
3
3
3
3
3
3
3
3
3
3
3
3
3
3
3
3
3
3
3
3
3
3
3
3
3
3
3
3
3
4
4
4
4
4
4
4
4
4
4
4
4
4
4
4
4
4
4
4
4
4
4
4
4
4
4
4
4
4
4
4
4
4
4
4
4
4
4
4
4
5
5
5
5
5
5
5
5
5
5
5
5
5
5
5
6
6
6
6
6
6
6
6
6
5
5
5
7
5
5
5
5
5
5
5
4
4
4
5
5
5
5
5
5
5
5
5
5
5
5
5
5
5
5
5
5
6
6
6
6
6
6
6
6
6
6
7
7
7
7
7
7
7
7
7
7
7
6
6
6
6
6
6
6
6
6
6
6
6
6
6
6
6
6
6
6
6
6
6
6
6
6
6
6
7
7
7
7
7
7
7
7
7
7
7
7
7
7
8
8
8
8
8
8
8
8
8
8
8
8
8
8
8
8
8
8
8
8
8
8
8
8
8
8
8
8
8
8
8
8
8
8
8
8
8
8
8
8
8
8
8
8
8
8
8
8
8
8
8
8
8
8
8
8
8
8
8
8
8
8
8
8
8
8
8
8
8
8
8
8
8
8
8
8
8
8
8
8
8
8
8
8
8
8
8
8
9
9
10
10
9
6
6
6
7
8
7
7
7
7
7
7
8
8
8
8
8
8
8
8
8
8
7
7
7
7
7
7
7
7
7
7
7
7
7
7
8
8
8
8
8
8
8
8
8
8
8
8
8
8
8
8
8
8
9
9
9
8
8
8
9
9
9
9
11
12
12
12
12
12
12
12
12
12
12
12
12
12
12
12
12
12
12
12
12
12
12
12
12
12
12
12
12
14
15
15
15
16
17
17
18
18
18
18
18
18
18
19
19
19
19
19
19
19
19
19
19
19
19
19
19
19
19
19
19
19
21
22
23
23
23
24
24
24
24
24
25
25
26
27
28
28
27
27
27
27
27
27
27
30
29
29
28
28
28
28
28
28
29
31
32
32
33
33
33
33
33
33
33
33
33
36
36
37
37
37
38
39
39
41
41
41
41
42
42
42
43
46
47
47
47
47
47
50
50
50
50
50
50
50
50
50
50
50
50
51
51
51
51
51
51
51
51
52
53
53
54
55
55
55
55
55
56
57
57
57
57
57
57
57
57
57
57
57
57
58
58
58
58
61
60
60
61
61
61
61
61
61
61
61
62
63
64
64
64
64
64
64
66
64
64
64
64
64
64
64
64
64
63
64
65
66
66
66
67
65
66
66
66
66
67
67
67
66
61
61
59
58
58
59
60
60
61
60
61
61
61
61
61
72
97
137
146
200
212
214
223
223
240
246
261
259
256
308
329
338
356
353
367
367
378
378
384
384
384
387
392
410
413
428
431
431
431
431
432
432
436
436
436
437
437
437
440
446
451
453
467
484
486
486
491
497
504
505
509
517
519
523
526
527
529
547
548
548
548
548
549
550
551
551
551
557
568
571
573
574
576
585
590
593
595
596
605
606
609
610
610
610
616
616
620
621
622
635
634
643
643
641
640
639
634
632
649
675
682
675
657
651
654
654
666
672
675
679
688
689
692
694
706
710
710
713
714
720
722
722
730
732
743
747
760
760
759
758
784
791
791
799
805
810
810
807
807
807
811
810
819
824
821
819
816
815
789
782
785
723
721
727
727
726
729
743
747
749
744
739
733
711
705
701
700
702
702
704
703
704
696
694
690
691
695
696
696
696
696
685
685
685
686
685
684
682
682
682
680
680
681
679
679
677
677
679
681
681
681
683
685
682
682
681
681
681
681
676
676
676
677
679
683
682
682
680
677
668
665
664
663
657
651
643
644
643
644
645
644
645
645
646
646
649
649
650
650
645
643
644
643
649
652
660
660
663
667
663
668
649
637
636
618
611
612
598
593
592
577
545
546
507
487
484
436
342
320
295
292
297
295
306
300
295
289
292
295
296
298
294
292
295
273
255
249
246
220
214
210
208
211
214
214
208
208
207
206
208
207
197
197
197
197
197
197
197
197
198
199
200
206
207
208
208
208
209
211
213
213
213
216
217
218
218
218
219
219
219
221
223
223
225
225
226
228
228
231
234
234
234
236
238
239
242
240
239
239
239
239
247
247
248
252
252
257
259
261
262
263
267
268
270
270
272
275
275
275
278
277
277
275
275
275
276
287
290
292
292
293
294
294
296
298
297
298
291
289
288
287
289
298
299
303
305
306
301
301
295
295
295
292
296
289
280
281
281
292
291
288
287
287
287
287
289
289
290
291
292
298
298
301
303
303
303
307
311
315
315
325
325
325
328
339
342
342
344
345
343
342
339
334
325
320
308
303
289
286
282
279
284
285
295
296
297
297
298
298
301
307
309
309
312
314
313
313
313
314
317
317
317
320
321
323
323
323
323
323
324
326
325
328
329
329
334
334
347
345
344
344
344
343
342
343
345
349
355
353
346
342
335
330
333
336
339
341
348
351
345
342
343
345
345
352
357
356
359
362
359
367
367
367
372
373
374
376
377
376
377
378
378
380
381
382
383
384
386
388
392
393
395
396
396
397
415
415
417
424
420
416
420
423
428
431
431
412
407
420
421
421
423
425
434
440
446
447
449
451
451
451
454
456
456
458
459
470
470
467
465
455
452
468
484
489
490
496
498
499
495
493
492
493
496
498
502
505
523
525
515
513
515
523
513
518
517
512
513
513
530
541
549
551
543
542
539
563
571
573
580
587
589
602
608
612
613
619
612
614
611
621
624
626
626
628
631
631
648
656
657
655
657
657
663
665
666
669
673
676
676
689
717
724
728
734
738
738
739
749
754
766
768
784
782
786
786
786
788
793
793
796
800
804
805
807
816
821
821
825
827
836
844
849
850
853
853
852
855
860
878
888
889
888
887
887
887
894
894
894
897
896
894
894
904
908
919
920
921
914
916
914
915
913
908
908
908
904
897
901
899
896
871
864
858
852
835
836
836
844
844
843
841
838
838
838
843
844
843
843
846
850
849
851
851
849
850
849
850
850
850
849
849
847
846
846
845
849
843
838
824
818
815
814
766
763
759
753
760
746
739
724
718
713
694
690
690
681
680
674
659
652
649
641
632
630
619
620
634
637
634
624
555
468
439
426
420
421
425
423
420
419
410
406
402
401
398
400
400
401
403
403
407
408
407
409
404
406
406
415
411
386
390
378
372
372
372
356
351
353
325
305
304
310
303
303
305
308
312
305
306
309
317
305
287
287
286
285
291
295
295
297
303
306
309
311
312
313
329
329
334
336
335
333
326
325
329
336
340
340
341
341
344
358
359
359
359
355
345
332
330
329
328
329
328
329
330
331
331
320
320
321
320
320
320
319
320
320
320
317
317
317
317
317
317
317
317
317
319
320
322
323
323
324
324
324
328
329
330
330
331
331
331
331
331
331
335
337
335
334
334
334
334
341
342
342
342
342
342
342
344
344
344
344
348
348
346
344
342
342
344
345
345
351
361
362
362
362
362
361
361
359
359
361
361
361
355
355
354
355
355
353
354
351
346
342
338
339
339
342
342
342
341
355
354
356
356
354
353
348
348
347
347
347
342
342
329
320
316
269
193
197
200
206
205
208
209
210
210
210
210
211
210
210
210
210
212
214
214
214
212
212
208
208
209
210
212
212
212
211
211
206
205
195
189
177
175
175
174
173
172
174
172
172
172
173
175
175
176
175
174
174
175
175
184
185
185
185
184
184
184
184
186
186
187
188
187
188
188
189
191
191
193
194
191
189
188
188
186
181
178
175
171
168
165
167
164
156
152
148
146
146
149
149
150
150
153
152
147
144
144
145
145
146
146
147
149
150
153
154
154
154
153
153
154
155
155
153
150
150
149
150
151
150
150
147
144
142
141
139
136
144
147
143
141
140
143
143
154
155
155
155
153
149
147
144
141
141
144
144
147
149
149
152
153
154
154
153
153
153
154
155
155
155
155
158
163
165
165
165
164
164
167
167
167
167
171
173
173
173
175
175
175
177
178
178
178
178
178
178
177
175
172
172
171
171
171
171
171
170
169
169
168
167
167
167
166
163
161
158
158
158
158
158
161
161
161
160
160
160
160
160
160
160
161
161
161
160
160
160
161
161
161
160
159
158
157
156
156
156
156
155
154
154
154
153
153
153
153
154
154
154
154
155
154
154
154
154
155
155
155
155
155
155
155
155
155
158
158
158
158
158
158
154
153
153
153
153
153
153
153
154
154
150
133
130
120
120
106
92
63
46
44
41
41
41
41
42
42
43
44
44
44
44
42
38
30
30
30
29
29
30
30
31
31
32
34
42
44
44
44
46
46
46
50
50
51
51
52
51
51
51
51
52
52
52
52
54
53
54
54
53
53
55
55
52
52
53
53
54
55
58
59
59
60
61
61
62
62
71
70
72
72
72
72
72
72
73
75
75
77
77
77
77
77
80
80
80
81
81
81
81
81
83
83
83
84
85
85
86
86
86
86
86
86
86
86
84
85
86
87
88
91
91
89
89
89
89
91
91
91
91
91
91
91
92
93
94
99
100
100
100
100
100
100
100
100
100
100
105
104
105
105
105
104
100
100
100
104
105
103
105
105
108
108
110
109
109
108
107
107
106
106
106
106
105
105
106
106
108
108
109
109
109
109
109
109
111
111
111
111
111
111
111
111
112
111
112
112
111
108
107
107
105
102
102
100
100
97
89
79
79
80
80
80
80
79
79
81
80
78
78
78
78
77
77
77
77
77
77
76
76
76
75
75
75
73
73
72
71
72
72
72
72
72
72
72
72
73
74
75
75
75
75
73
73
74
74
72
71
72
73
72
72
72
71
71
74
74
75
75
75
73
73
72
72
72
72
72
66
66
66
66
60
58
59
59
58
58
58
58
58
59
59
59
60
60
60
60
59
60
61
64
64
66
66
66
68
68
68
69
69
69
72
72
72
72
72
72
72
76
77
78
79
79
78
78
78
78
79
79
79
79
80
83
83
83
83
84
84
84
85
84
86
89
83
81
81
83
83
85
85
84
84
85
86
86
86
86
89
89
90
92
92
97
97
99
99
99
99
99
100
100
100
100
101
101
102
100
100
101
100
105
106
107
106
108
110
108
111
111
108
107
113
111
111
111
111
111
113
119
121
121
123
127
130
130
137
139
142
143
150
149
149
149
150
150
150
150
151
153
153
156
158
164
162
161
161
163
164
167
167
167
166
166
164
172
179
182
183
184
184
184
186
186
189
189
189
190
192
192
192
195
197
198
204
205
206
206
206
204
203
205
210
208
208
206
206
206
206
208
211
212
212
214
214
214
214
219
219
219
220
220
220
221
223
224
225
225
225
225
225
225
225
228
228
228
227
227
228
228
227
225
227
227
226
227
227
225
225
224
222
221
220
218
219
220
220
220
221
221
222
222
223
223
222
222
222
224
224
225
224
225
225
227
226
226
227
227
226
226
226
226
227
227
227
228
228
228
228
228
228
229
230
230
230
230
228
234
234
236
236
236
237
237
237
237
237
234
222
217
182
179
181
164
163
143
142
142
139
137
138
141
145
145
145
144
144
144
144
144
144
144
144
144
144
144
143
140
140
142
142
141
141
140
140
142
128
123
115
111
110
111
111
110
111
113
114
114
117
115
117
116
116
116
114
114
108
108
107
107
108
110
109
108
108
109
109
109
109
109
109
109
109
106
97
97
92
92
92
92
91
91
89
86
86
85
84
83
82
82
82
83
83
83
83
83
83
84
84
84
84
84
86
86
87
86
86
85
87
87
90
92
92
92
92
91
91
90
90
88
88
89
89
89
89
90
91
94
96
97
97
96
94
94
97
99
100
100
100
100
100
101
101
102
101
101
100
100
97
94
94
92
91
94
94
91
90
90
89
89
88
88
86
86
87
88
88
88
88
88
88
88
86
88
88
89
89
89
89
87
84
84
83
83
83
84
88
89
89
89
90
93
94
94
92
93
99
101
102
100
100
106
109
116
117
117
117
117
118
118
120
122
121
122
122
122
124
126
125
125
124
126
126
126
126
126
127
129
130
130
129
128
129
129
130
131
132
134
135
136
136
136
136
136
139
139
139
142
144
143
144
144
144
146
146
156
156
158
159
159
159
160
160
160
161
161
161
162
163
161
162
162
162
162
162
162
162
164
164
164
164
164
165
165
166
166
168
168
168
167
167
170
172
171
171
171
169
169
169
169
167
166
168
168
169
169
168
167
167
167
167
167
167
165
166
166
164
164
166
165
165
166
167
167
169
168
170
169
167
165
165
166
166
167
167
167
167
164
164
163
163
161
158
158
151
150
150
148
148
151
152
152
153
150
150
152
152
153
153
153
153
152
152
151
151
153
153
152
156
156
153
152
150
147
135
134
127
119
119
120
118
112
111
107
91
89
80
80
81
84
89
89
89
89
89
91
89
89
89
89
91
94
94
94
94
94
94
94
95
98
99
99
99
98
98
98
99
99
99
100
100
100
100
100
100
102
102
103
101
100
99
99
99
99
99
100
100
100
100
100
101
102
103
98
97
97
90
90
89
89
88
87
87
86
83
81
81
80
80
80
78
82
82
81
81
78
78
78
78
77
77
77
78
78
78
78
78
78
78
79
80
80
80
81
82
82
85
86
86
86
86
87
88
89
89
90
91
91
91
91
91
92
94
95
95
96
97
97
97
97
97
97
97
97
97
97
97
97
98
100
101
102
101
100
93
93
92
92
92
92
93
92
93
91
88
86
81
80
75
74
70
69
67
66
63
63
63
62
63
63
63
63
64
64
64
64
64
64
64
64
64
64
64
64
64
64
64
64
64
65
65
65
65
65
65
65
66
66
66
66
66
66
66
66
66
66
66
67
67
67
67
67
67
67
67
67
66
66
66
66
66
66
66
66
66
66
66
66
66
66
66
66
65
65
65
64
63
60
59
59
59
59
59
59
59
59
59
59
58
58
54
50
52
52
55
54
58
57
57
57
58
56
54
50
50
48
49
49
49
49
50
50
49
48
48
48
48
49
49
49
49
49
47
47
43
42
41
41
40
39
39
37
34
33
33
33
33
33
33
33
32
34
34
33
33
33
33
33
33
33
33
34
34
33
33
33
32
32
32
32
32
30
30
30
30
30
30
30
30
30
30
30
30
30
30
29
29
29
27
28
27
27
29
29
29
29
29
29
29
29
29
30
30
30
30
30
30
30
30
32
33
33
33
33
33
33
33
33
33
33
33
33
33
33
33
33
33
33
33
33
33
33
33
33
33
33
33
33
33
33
33
33
33
33
30
30
32
32
32
32
32
22
22
22
22
22
21
21
21
20
19
19
19
19
19
19
19
19
19
19
19
19
19
18
18
18
18
19
19
19
19
19
19
19
19
19
19
19
20
20
19
19
19
19
19
19
19
19
19
19
19
19
19
19
19
19
19
19
19
19
19
19
19
19
19
19
19
19
19
19
19
19
19
19
19
19
19
19
18
18
19
19
19
17
17
16
16
16
16
16
16
15
15
15
15
14
15
15
14
14
13
13
13
13
13
11
11
11
11
11
11
12
12
12
12
12
12
12
12
13
13
13
13
13
13
13
14
16
15
15
16
16
16
16
16
16
16
16
16
16
16
16
16
16
16
17
17
17
17
17
17
17
17
17
17
17
18
18
18
18
18
17
17
17
17
17
17
17
18
18
18
18
19
20
19
18
18
16
16
16
16
16
16
17
17
19
21
21
21
21
21
21
21
21
21
21
22
24
23
23
23
23
25
25
25
24
24
24
24
24
25
25
26
26
27
27
27
27
26
26
26
27
27
30
30
30
32
32
32
33
33
33
33
34
34
33
33
33
33
36
36
36
36
37
39
39
39
39
39
39
39
38
38
38
39
39
39
39
39
39
39
40
41
41
41
41
43
43
43
43
44
44
44
44
44
44
44
44
47
47
47
47
47
47
46
46
47
47
48
48
48
48
48
48
48
48
48
50
50
50
50
50
50
50
50
51
52
52
56
56
56
57
58
58
58
58
58
58
58
58
58
58
58
58
58
58
59
59
59
59
59
60
60
60
60
60
59
58
58
58
58
58
58
58
58
58
58
58
58
58
58
58
58
58
57
56
56
57
57
58
58
58
57
57
55
54
54
54
53
53
53
53
53
53
53
54
54
54
54
54
54
54
54
51
51
51
51
52
52
51
51
51
51
51
50
51
51
51
50
50
50
50
50
50
50
50
51
52
52
51
51
51
51
51
50
50
50
49
48
48
48
47
47
44
43
37
39
36
36
36
35
35
33
28
25
23
22
19
19
19
19
19
19
19
19
19
19
19
19
18
17
17
17
16
16
16
16
16
16
16
15
15
15
15
16
16
16
16
16
16
16
16
18
19
20
20
20
20
21
21
22
25
26
26
26
27
27
27
27
27
28
28
28
27
27
28
28
30
30
30
30
30
30
30
30
30
30
30
30
30
35
35
35
35
35
35
35
34
36
36
37
37
36
36
34
34
36
36
36
36
37
39
39
39
41
41
41
41
39
40
41
41
41
40
40
40
40
40
41
41
41
41
41
41
41
41
41
41
41
42
42
42
42
42
42
42
42
42
43
43
44
44
44
44
44
44
44
44
45
45
45
45
45
45
45
45
45
45
44
44
44
44
44
44
44
44
44
44
44
44
44
44
44
41
41
41
41
41
41
41
41
39
39
39
38
38
38
38
38
38
38
38
38
38
38
39
39
39
39
39
39
39
39
39
39
39
39
39
39
38
38
38
38
37
37
37
38
38
38
38
40
40
39
39
39
39
39
39
36
36
28
24
24
23
22
22
22
20
20
21
21
22
22
22
22
23
23
23
22
22
22
22
25
25
27
25
25
24
24
26
25
26
26
27
27
27
27
26
27
27
27
27
27
27
28
30
31
31
30
29
29
29
30
30
30
31
31
31
31
32
32
32
32
32
32
32
32
32
32
32
32
33
33
33
33
33
34
34
35
35
35
36
36
36
36
36
36
36
38
38
35
35
34
34
35
35
35
35
35
36
36
36
37
37
37
38
38
38
38
39
39
39
39
39
39
39
39
39
39
39
39
39
39
39
39
39
39
40
40
40
40
40
41
41
42
42
42
43
43
43
43
42
42
43
44
44
44
44
44
44
44
44
44
44
44
45
45
46
46
46
46
47
47
47
47
47
47
47
47
47
47
47
46
47
45
44
44
41
40
39
39
39
39
39
39
39
39
39
39
39
39
39
38
38
37
37
36
36
36
36
36
35
34
34
35
35
35
36
36
37
37
39
39
40
40
40
40
41
41
41
42
42
42
42
42
42
42
41
41
40
40
41
41
41
40
39
39
39
40
39
39
39
37
37
36
36
36
36
36
36
36
36
36
36
36
36
36
36
36
36
35
35
35
36
36
35
33
33
33
33
33
33
33
33
33
33
33
33
33
32
30
29
29
29
29
28
29
29
28
28
27
27
27
27
26
26
27
26
27
27
27
27
26
26
26
26
25
25
25
25
25
25
25
25
25
25
25
25
25
25
25
25
25
25
25
25
26
26
26
26
26
26
26
26
26
26
26
26
26
26
26
27
27
27
27
27
27
27
27
27
27
27
25
25
25
25
25
24
24
22
22
22
21
21
20
19
19
19
19
19
19
19
18
18
16
16
16
16
16
16
16
16
16
16
16
16
16
16
16
16
16
16
16
16
16
16
16
16
16
16
16
16
16
14
14
13
12
11
12
12
11
11
11
11
11
11
11
11
11
11
11
11
11
11
11
11
11
11
11
11
11
11
11
11
11
12
11
11
11
11
11
11
11
11
11
11
11
12
12
12
12
12
11
11
11
11
12
12
12
12
12
11
11
11
11
11
11
11
11
10
10
9
9
9
8
8
8
8
8
8
8
7
7
8
8
8
8
8
8
8
8
8
8
8
8
8
8
8
8
8
8
8
8
8
8
8
8
7
7
7
7
7
7
6
6
6
5
5
5
5
5
5
5
5
5
5
5
5
5
5
6
6
7
7
7
8
8
8
8
8
8
8
8
8
8
8
8
8
8
8
8
8
8
8
8
8
8
8
8
8
8
8
8
8
8
8
8
8
8
8
8
8
8
8
8
8
9
9
9
9
9
9
9
10
10
10
10
9
9
9
9
9
9
9
9
9
9
9
9
9
9
9
9
10
10
10
10
10
10
10
10
10
10
10
10
11
11
11
11
11
11
11
11
11
11
11
11
11
11
11
11
11
11
11
11
11
11
11
11
11
11
11
11
11
11
11
13
13
13
13
13
13
13
13
13
13
13
13
13
13
13
13
13
11
11
11
11
11
11
11
11
11
11
11
11
11
11
11
11
11
11
11
11
11
11
11
11
11
12
12
12
12
12
12
12
12
12
11
11
11
11
11
12
12
12
12
12
12
13
13
14
15
15
15
15
15
15
15
15
15
15
16
16
16
16
16
16
16
16
16
16
16
16
16
16
16
16
16
16
16
16
16
16
16
16
16
16
16
16
16
16
15
15
16
16
16
16
16
16
16
16
16
16
16
15
15
15
15
15
15
15
15
15
14
14
14
14
14
14
13
13
13
12
12
12
13
13
13
13
12
11
11
12
12
12
12
12
12
12
11
11
11
11
12
12
12
13
13
13
13
13
13
13
13
13
13
12
12
12
13
13
13
13
12
12
12
12
12
12
12
12
12
12
12
12
11
12
11
11
11
11
11
12
12
12
12
11
11
11
11
11
11
11
11
11
11
11
12
12
12
12
15
16
16
16
15
15
14
15
16
15
15
15
15
14
14
14
16
16
16
16
19
19
19
19
19
19
19
19
19
20
21
21
21
21
20
20
20
20
20
19
20
21
21
21
21
21
21
21
20
20
20
20
19
19
19
19
19
19
19
19
19
19
19
19
19
19
19
19
19
19
19
19
19
19
19
19
19
19
19
19
19
19
19
19
19
19
19
19
19
19
19
19
19
19
19
19
19
19
19
19
19
19
19
19
19
19
19
19
19
19
19
19
19
19
19
19
19
19
19
18
18
18
18
17
17
17
18
18
18
18
18
19
19
19
19
19
19
19
19
19
19
19
19
19
19
19
19
19
19
19
19
19
19
19
19
19
19
19
19
19
19
19
19
19
19
19
19
19
19
19
16
15
13
13
13
11
9
8
8
7
7
7
7
6
6
6
6
6
6
6
6
6
6
6
6
6
6
6
5
5
5
5
5
5
5
5
5
5
5
5
5
5
5
5
5
5
5
5
5
5
5
5
5
5
5
5
5
5
5
5
5
5
5
5
5
5
5
5
5
5
5
5
5
5
5
5
5
6
6
6
6
6
6
6
6
6
6
6
6
6
6
6
5
5
4
4
4
3
3
3
3
3
3
3
3
3
3
3
3
3
3
3
3
3
3
3
3
3
3
3
3
3
3
3
3
3
3
3
3
3
3
3
3
3
3
3
3
3
3
3
3
3
3
3
3
3
4
4
4
4
4
4
4
4
4
4
4
3
3
2
3
4
5
5
7
7
7
7
7
7
7
6
6
6
6
6
6
6
6
6
6
6
6
6
6
6
6
6
6
7
7
7
7
7
7
7
7
7
7
7
7
7
7
7
7
7
7
7
6
6
6
6
6
6
6
6
6
6
6
6
6
6
6
6
6
6
6
6
6
6
6
6
6
6
6
6
6
6
6
6
6
6
6
6
6
6
6
6
7
7
7
7
7
7
7
8
8
8
8
8
8
8
8
8
8
8
8
8
8
8
8
8
8
8
8
8
8
8
8
8
8
8
8
8
8
8
8
8
8
8
8
8
8
8
8
8
8
8
8
8
8
8
8
8
8
8
8
8
8
8
8
8
7
7
7
7
5
5
5
4
4
4
3
3
3
3
3
2
2
2
2
2
2
2
2
2
2
2
2
2
2
2
2
2
2
2
3
3
3
3
3
3
3
3
3
3
3
3
3
3
3
3
3
3
3
3
3
3
3
3
3
3
3
3
3
3
3
3
3
3
3
3
3
3
3
3
3
3
3
3
3
3
3
3
3
3
3
3
2
2
2
2
2
2
2
2
2
2
2
2
2
2
2
2
2
2
2
2
2
2
2
2
2
2
2
2
2
2
2
2
2
2
2
2
2
2
2
2
2
2
2
2
2
2
2
2
2
2
2
2
2
2
2
2
2
2
2
2
2
2
2
2
2
2
2
2
2
2
2
2
2
2
2
2
2
2
2
2
2
2
2
1
1
1
1
1
1
1
1
1
1
1
1
1
1
1
1
1
1
1
1
1
1
1
1
1
1
1
1
1
1
1
1
1
1
1
1
1
1
1
1
2
2
2
2
2
2
2
2
2
2
2
2
2
2
2
2
2
2
2
2
2
2
2
2
2
2
2
2
2
2
2
2
2
2
2
2
2
2
2
2
2
2
2
2
2
2
2
2
2
2
2
2
2
2
2
2
2
2
2
2
2
2
2
2
2
2
2
2
2
2
2
2
2
2
2
2
2
2
2
2
2
2
2
2
2
2
2
2
2
2
2
2
2
2
2
2
2
2
2
2
2
2
2
2
2
2
2
2
2
2
2
2
2
2
2
2
2
2
2
2
2
2
2
2
2
2
1
1
1
1
1
1
1
1
1
1
1
1
1
1
1
1
1
1
1
1
1
1
1
1
1
1
1
1
1
1
1
1
1
1
1
1
1
1
1
1
1
1
1
1
1
1
1
1
1
1
1
1
1
1
1
1
1
1
1
1
1
1
1
1
0
0
0
0
0
0
0
0
0
0
0
0
0
0
0
0
0
0
0
0
0
0
0
0
0
0
0
0
0
0
0
0
0
0
0
0
0
0
0
0
0
0
0
0
0
0
0
0
0
0
0
0
0
0
0
0
0
0
0
0
0
0
0
0
0
0
0
0
0
0
0
0
0
0
0
0
0
0
0
0
0
0
0
0
0
0
0
0
0
0
0
0
0
0
0
0
0
0
0
0
0
0
0
0
0
0
0
0
0
0
0
0
0
0
0
0
0
0
0
0
0
0
0
0
0
0
0
0
0
0
0
0
0
0
0
0
0
0
0
0
0
0
0
0
0
0
0
0
0
0
0
0
0
0
0
0
0
0
0
0
0
0
0
0
0
0
0
0
0
0
0
0
0
0
0
0
0
0
0
0
0
1
1
1
1
1
1
1
1
1
1
1
1
1
1
1
1
1
1
1
1
1
1
1
1
1
1
1
1
1
1
1
1
1
1
1
1
1
1
1
1
1
1
1
1
1
1
1
1
1
1
1
1
1
1
1
1
1
1
1
1
1
1
1
1
1
1
1
1
1
1
1
1
1
1
1
1
1
1
1
1
1
1
1
1
1
1
1
1
1
1
1
1
1
1
1
1
1
1
1
1
1
1
1
1
1
1
1
1
1
1
1
1
1
1
1
1
1
1
1
1
1
1
1
1
0
0
0
0
0
0
0
0
0
0
0
0
0
0
0
0
0
0
0
0
0
0
0
0
0
0
0
0
0
0
0
0
0
0
0
0
0
0
0
0
0
0
0
0
0
0
0
0
0
0
0
0
0
0
0
0
0
0
0
0
0
0
0
0
0
0
0
0
0
0
0
0
0
0
0
0
0
0
0
0
0
0
0
0
0
0
0
0
0
0
0
0
0
0
0
0
0
0
0
0
0
0
0
0
0
0
0
0
0
0
0
0
0
0
0
0
0
0
0
0
0
0
0
0
0
0
0
0
0
0
0
0
0
0
0
0
0
0
0
0
0
0
0
0
0
0
0
0
0
0
0
0
0
0
0
0
0
0
0
0
0
0
0
0
0
0
0
0
0
0
0
0
0
0
0
0
0
0
0
0
0
0
0
0
0
0
0
0
0
0
0
0
0
0
0
0
0
0
0
0
0
0
0
0
0
0
0
0
0
0
0
0
0
0
0
0
0
0
0
0
0
0
0
0
0
0
0
0
0
0
0
0
0
0
0
0
0
0
0
0
0
0
0
0
0
0
0
0
0
0
0
0
0
0
0
0
0
0
0
0
0
0
0
0
0
0
0
0
0
0
0
0
0
0
0
0
0
0
0
0
0
0
0
0
0
0
0
0
0
0
0
0
0
0
0
0
0
0
0
0
0
0
0
0
0
0
0
0
0
0
0
0
0
0
0
0
0
0
0
0
0
0
0
0
0
0
0
0
0
0
0
0
0
0
0
0
0
0
0
0
0
0
0
0
0
0
0
0
0
0
0
0
0
0
0
0
0
0
0
0
0
0
0
0
0
0
0
0
0
0
0
0
0
0
0
0
0
0
0
0
0
0
0
0
0
0
0
0
0
0
0
0
0
0
0
0
0
0
0
0
0
0
0
0
0
0
0
0
0
0
0
0
0
0
0
0
0
0
0
0
0
0
0
0
0
0
0
0
0
0
0
0
0
0
0
0
0
0
0
0
0
0
0
0
0
0
0
0
0
0
0
0
0
0
0
0
0
0
0
0
0
0
0
0
0
0
0
0
0
0
0
0
0
0
0
0
0
0
0
0
0
0
0
0
0
0
0
0
0
0
0
0
0
0
0
0
0
0
0
0
0
0
0
0
0
0
0
0
0
0
0
0
0
0
0
0
0
0
0
0
0
0
0
0
0
0
0
0
0
0
0
0
0
0
0
0
0
0
0
0
0
0
0
0
0
0
0
0
0
0
0
0
0
0
0
0
0
0
0
0
0
0
0
0
0
0
0
0
0
0
0
0
0
0
0
0
0
0
0
0
0
0
0
0
0
0
0
0
0
0
0
0
0
0
0
0
0
0
0
0
0
0
0
0
0
0
0
0
0
0
0
0
0
0
0
0
0
0
0
0
0
0
0
0
0
0
0
0
0
0
0
0
0
0
0
0
0
0
0
0
0
0
0
0
0
0
0
0
0
0
0
0
0
0
0
0
0
0
0
0
0
0
0
0
0
0
0
0
0
0
0
0
0
0
0
0
0
0
0
0
0
0
0
0
0
0
0
0
0
0
0
0
0
0
0
0
0
0
0
0
0
0
0
0
0
0
0
0
0
0
0
0
0
0
0
0
0
0
0
0
0
0
0
0
0
0
0
0
0
0
0
0
0
0
0
0
0
0
0
0
0
0
0
0
0
0
0
0
0
0
0
0
0
0
0
0
0
0
0
0
0
0
0
0
0
0
0
0
0
0
0
0
0
0
0
0
0
0
0
0
0
0
0
0
0
0
0
0
0
0
0
0
0
0
0
0
0
0
0
0
0
0
0
0
0
0
0
0
0
0
0
0
0
0
0
0
0
0
0
0
0
0
0
0
0
0
0
0
0
0
0
0
0
0
0
0
0
0
0
0
0
0
0
0
0
0
0
0
0
0
0
0
0
0
0
0
0
0
0
0
0
0
0
0
0
0
0
0
0
0
0
0
0
0
0
0
0
0
0
0
0
0
0
0
0
0
0
0
0
0
0
0
0
0
0
0
0
0
0
0
0
0
0
0
0
0
0
0
0
0
0
0
0
0
0
0
0
0
0
0
0
0
0
0
0
0
0
0
0
0
0
0
0
0
0
0
0
0
0
0
0
0
0
0
0
0
0
0
0
0
0
0
0
0
0
0
0
0
0
0
0
0
0
0
0
0
0
0
0
0
0
0
0
0
0
0
0
0
0
0
0
0
0
0
0
0
0
0
0
0
0
0
0
0
0
0
0
0
0
0
0
0
0
0
0
0
0
0
0
0
0
0
0
0
0
0
0
0
0
0
0
0
0
0
0
0
0
0
0
0
0
0
0
0
0
0
0
0
0
0
0
0
0
0
0
0
0
0
0
0
0
0
0
0
0
0
0
0
0
0
0
0
0
0
0
0
0
0
0
0
0
0
0
0
0
0
0
0
0
0
0
0
0
0
0
0
0
0
0
0
0
0
0
0
0
0
0
0
0
0
0
0
0
0
0
0
0
0
0
0
0
0
0
0
0
0
0
0
0
0
0
0
0
0
0
0
0
0
0
0
0
0
0
0
0
0
0
0
0
0
0
0
0
0
0
0
0
0
0
0
0
0
0
0
0
0
0
0
0
0
0
0
0
0
0
0
0
0
0
0
0
0
0
0
0
0
0
0
0
0
0
0
0
0
0
0
0
0
0
0
0
0
1
1
1
1
1
1
1
1
1
1
2
2
2
2
2
2
2
2
2
2
2
2
2
2
2
2
2
2
2
2
2
2
2
2
2
2
2
2
2
2
2
2
2
2
2
2
2
2
2
2
2
2
2
2
2
2
2
2
2
2
2
2
2
2
2
2
2
2
2
2
2
2
2
2
2
2
2
2
2
2
2
2
2
2
1
1
1
1
1
1
2
2
2
2
2
2
2
2
2
2
2
2
2
2
2
2
2
2
2
2
2
2
2
2
2
2
2
2
2
2
2
2
2
2
2
2
2
2
2
2
2
2
2
2
1
1
1
1
2
1
1
1
1
1
1
1
1
1
1
1
1
1
1
1
1
1
1
1
1
1
1
1
1
1
1
1
1
1
1
1
1
1
1
1
1
1
1
1
1
1
1
1
1
1
1
1
1
1
1
1
1
1
1
1
1
1
1
1
1
1
1
1
1
1
1
1
1
1
1
1
1
1
1
1
1
1
1
1
1
1
1
1
1
1
1
1
1
1
1
1
1
1
1
1
1
1
1
1
1
1
1
1
1
1
1
1
1
1
1
0
0
0
0
0
0
0
0
0
0
0
0
0
0
0
0
0
1
1
2
2
2
2
2
2
2
2
2
2
2
2
2
2
2
2
2
2
2
2
2
2
2
2
2
2
2
2
2
2
2
2
2
2
2
2
2
2
2
2
2
2
2
2
2
2
2
2
2
2
2
2
2
2
2
2
2
2
2
2
2
2
2
2
2
2
2
2
2
2
2
2
2
2
2
2
2
2
2
2
2
2
2
2
2
2
2
2
2
2
2
2
2
2
2
2
2
2
2
2
2
2
2
2
2
2
2
2
2
2
2
2
2
2
2
2
2
2
2
2
2
2
2
2
2
2
2
2
2
1
1
1
1
1
1
0
0
0
0
0
0
0
0
0
0
0
0
0
0
0
0
0
0
0
0
0
0
0
0
0
0
0
0
0
0
0
0
0
0
0
0
0
0
0
0
0
0
0
0
0
0
0
0
0
0
0
0
0
0
0
0
0
0
0
0
0
0
0
0
0
0
0
0
0
0
0
0
0
0
0
0
0
0
0
0
0
0
0
0
0
0
0
0
0
0
0
0
0
0
0
0
0
0
0
0
0
0
0
0
0
0
0
0
0
0
0
0
0
0
0
0
0
0
0
0
0
0
0
0
0
0
0
0
0
0
0
0
0
0
0
0
0
0
0
0
0
0
0
0
0
0
1
1
1
1
1
1
1
1
1
1
1
1
1
1
1
1
1
1
1
1
1
1
1
1
1
1
1
1
1
1
1
1
1
1
1
1
1
1
1
1
1
1
1
1
1
1
1
1
1
1
1
1
1
1
1
1
1
1
1
1
1
0
0
0
0
0
0
0
0
0
0
0
0
0
0
0
0
0
0
0
0
1
1
1
1
1
1
1
1
1
1
1
1
1
1
1
1
1
1
1
1
1
1
1
1
1
1
1
1
2
2
2
2
2
2
2
2
2
2
2
2
2
2
2
2
2
2
2
2
2
2
2
2
2
2
2
2
2
2
2
2
2
2
2
2
2
2
2
2
2
2
2
2
2
2
2
2
2
2
2
2
2
2
2
2
2
2
2
2
2
2
2
2
2
2
2
2
2
2
2
2
2
2
2
2
2
2
2
2
4
5
5
5
5
5
4
4
4
4
4
4
4
4
4
4
4
4
4
4
4
4
4
4
4
4
4
4
4
4
4
4
4
4
4
4
4
4
4
4
4
4
4
4
4
4
4
4
4
4
4
4
4
4
4
4
4
4
4
4
4
4
4
4
4
4
4
4
4
4
4
4
4
4
4
4
4
4
4
4
4
4
4
4
4
4
4
4
4
4
4
4
4
4
4
4
4
4
4
4
4
4
4
4
4
4
4
4
4
4
4
4
4
4
4
4
4
4
4
4
4
4
4
4
4
4
4
4
4
4
2
1
1
0
0
0
0
0
0
0
0
0
0
0
0
0
0
0
0
0
0
0
0
0
0
0
0
0
0
0
0
0
0
0
0
0
0
0
0
0
0
0
0
0
0
0
0
0
1
1
1
1
1
1
1
0
0
0
0
0
0
0
0
0
0
0
0
0
0
0
0
0
0
0
0
0
0
0
0
1
1
1
1
1
1
1
1
1
1
1
1
1
1
1
1
1
1
1
1
1
1
1
1
1
1
1
1
1
1
1
1
1
1
1
1
1
1
1
1
1
1
1
1
1
1
1
1
1
1
1
1
1
1
1
1
1
1
1
1
1
1
1
1
1
1
1
1
1
1
1
1
1
1
1
1
1
1
1
1
1
1
1
1
1
1
1
1
1
1
1
1
1
1
1
1
1
1
1
1
1
1
1
1
1
1
1
1
1
1
1
1
1
1
1
1
1
1
1
1
1
1
1
1
1
1
1
1
1
0
0
0
0
0
0
0
0
0
0
0
0
0
0
0
0
0
0
0
0
0
0
0
0
0
0
0
0
0
0
0
0
0
0
0
0
0
0
0
0
0
0
0
0
0
0
0
0
0
0
0
0
0
0
0
0
0
0
0
0
0
0
0
0
0
0
0
0
0
0
0
0
0
0
0
0
0
0
0
0
0
0
0
0
0
0
0
0
0
0
0
0
0
0
0
0
0
0
0
0
0
0
0
0
0
0
0
0
0
0
0
0
0
0
0
0
0
0
0
0
0
0
0
0
0
0
0
0
0
0
0
0
0
0
0
0
0
0
0
0
0
0
0
0
0
0
0
0
0
0
0
0
0
0
0
0
0
0
0
0
0
0
0
0
0
0
0
0
0
0
0
0
0
0
0
0
0
0
0
0
1
1
1
1
1
1
1
1
1
1
1
1
1
1
1
1
1
1
1
1
1
1
1
1
1
1
1
1
1
1
1
1
1
1
1
1
1
1
1
1
1
1
1
1
1
1
1
1
1
1
1
1
1
1
1
1
1
0
0
0
0
0
0
0
0
0
0
0
0
0
0
0
0
0
0
0
0
0
0
0
0
0
0
0
0
0
0
0
0
0
0
0
0
0
0
0
0
0
0
0
0
0
0
0
0
0
0
0
0
0
0
0
0
0
0
0
0
0
0
0
0
0
0
0
0
0
0
0
0
0
0
0
0
0
0
0
0
0
0
0
0
0
0
0
0
0
0
0
0
0
0
0
0
0
0
0
0
0
0
0
0
0
0
0
0
0
0
0
0
0
0
0
0
0
0
0
0
0
0
0
0
0
0
0
0
0
0
0
0
0
0
0
0
0
0
0
0
0
0
0
0
0
0
0
0
0
0
0
0
0
0
0
0
0
0
0
0
0
0
0
0
0
0
0
0
0
0
0
0
0
0
0
0
0
0
0
0
0
0
0
0
0
0
0
0
0
0
0
0
0
0
0
0
0
0
0
0
0
0
0
0
0
0
0
0
0
0
0
0
0
0
0
0
0
0
0
0
0
0
0
0
0
0
0
0
0
0
0
0
0
0
0
0
0
0
0
0
0
0
0
0
0
0
0
0
0
0
0
0
0
0
0
0
0
0
0
0
0
0
0
0
0
0
0
0
0
0
0
0
0
0
0
0
0
0
0
0
0
0
0
0
0
0
0
0
0
0
0
0
0
0
0
0
0
0
0
0
0
0
0
0
0
0
0
0
0
0
0
0
0
0
0
0
0
0
0
0
0
0
0
0
0
0
0
0
0
0
0
0
0
0
0
0
0
0
0
0
0
0
0
0
0
0
0
0
0
0
0
0
0
0
0
0
0
0
0
0
0
0
0
0
0
0
0
0
0
0
0
0
0
0
0
0
0
0
0
0
0
0
0
0
0
0
0
0
0
0
0
0
0
0
0
0
0
0
0
0
0
0
0
0
0
0
0
0
0
0
0
0
0
0
0
0
0
0
0
0
0
0
0
0
0
0
0
0
0
0
0
0
0
0
0
0
0
0
0
0
0
0
0
0
0
0
0
0
0
0
0
0
0
0
0
0
0
0
0
0
0
0
0
0
0
0
0
0
0
0
0
0
0
0
0
0
0
0
0
0
0
0
0
0
0
0
0
0
0
0
0
0
0
0
0
0
0
0
0
0
0
0
0
0
0
0
0
0
0
0
0
0
0
0
0
0
0
0
0
0
0
0
0
0
0
0
0
0
0
0
0
0
0
0
0
0
0
0
0
0
0
0
0
0
0
0
0
0
0
0
0
0
0
0
0
0
0
0
0
0
0
0
0
0
0
0
0
0
0
0
0
0
0
0
0
0
0
0
0
0
0
0
0
0
0
0
0
0
0
0
0
0
0
0
0
0
0
0
0
0
0
0
0
0
0
0
0
0
0
0
0
0
0
0
0
0
0
0
0
0
0
0
0
0
0
0
0
0
0
0
0
0
0
0
0
0
0
0
0
0
0
0
0
0
0
0
0
0
0
0
0
0
0
0
0
0
0
0
0
0
0
0
0
0
0
0
0
0
0
0
0
0
0
0
0
0
0
0
0
0
0
0
0
0
0
0
0
0
0
0
0
0
0
0
0
0
0
0
0
0
0
0
0
0
0
0
0
0
0
0
0
0
0
0
0
0
0
0
0
0
0
0
0
0
0
0
0
0
0
0
0
0
0
0
0
0
0
0
0
0
0
0
0
0
0
0
0
0
0
0
0
0
0
0
0
0
0
0
0
0
0
0
0
0
0
0
0
0
0
0
0
0
0
0
0
0
0
0
0
0
0
0
0
0
0
0
0
0
0
0
0
0
0
0
0
0
0
0
0
0
0
0
0
0
0
0
0
0
0
0
0
0
0
0
0
0
0
0
0
0
0
0
0
0
0
0
0
0
0
0
0
0
0
0
0
0
0
0
0
0
0
0
0
0
0
0
0
0
0
0
0
0
0
0
0
0
0
0
0
0
0
0
0
0
0
0
0
0
0
0
0
0
0
0
0
0
0
0
0
0
0
0
0
0
0
0
0
0
0
0
0
0
0
0
0
0
0
0
0
0
0
0
0
0
0
0
0
0
0
0
0
0
0
0
0
0
0
0
0
0
0
0
0
0
0
0
0
0
0
0
0
0
0
0
0
0
0
0
0
0
0
0
0
0
0
0
0
0
0
0
0
0
0
0
0
0
0
0
0
0
0
0
0
0
0
0
0
0
0
0
0
0
0
0
0
0
0
0
0
0
0
0
0
0
0
0
0
0
0
0
0
0
0
0
0
0
0
0
0
0
0
0
0
0
0
0
0
0
0
0
0
0
0
0
0
0
0
0
0
0
0
0
0
0
0
0
0
0
0
0
0
0
0
0
0
0
0
0
0
0
0
0
0
0
0
0
0
0
0
0
0
0
0
0
0
0
0
0
0
0
0
0
0
0
0
0
0
0
0
0
0
0
0
0
0
0
0
0
0
0
0
0
0
0
0
0
0
0
0
0
0
0
0
0
1
1
1
1
1
1
1
1
1
1
1
1
1
1
1
1
1
1
1
1
1
1
1
1
1
1
1
1
1
1
1
1
1
1
1
1
1
1
1
2
2
2
2
2
2
2
2
2
2
2
2
2
2
2
2
2
2
2
2
2
2
2
2
2
2
2
2
2
2
2
2
2
2
2
2
2
2
2
2
2
2
2
2
2
2
2
2
2
2
2
2
2
2
2
2
2
2
2
2
2
2
2
1
1
1
1
1
1
1
1
1
1
1
1
1
1
1
1
1
1
1
1
1
2
2
2
2
2
2
2
2
2
2
1
1
1
2
2
2
2
2
2
2
2
2
2
2
2
2
2
2
2
2
2
2
2
2
2
2
2
2
2
2
2
2
2
2
2
2
2
2
2
2
2
2
2
2
2
3
3
3
3
3
3
3
3
3
3
3
3
3
3
3
3
3
3
3
3
3
3
3
3
3
3
3
3
3
3
3
3
3
3
4
5
6
13
16
16
16
16
16
16
18
19
19
19
19
19
19
20
20
20
20
20
20
20
21
22
22
22
24
23
22
22
26
27
27
27
27
27
28
28
30
30
30
30
32
32
32
32
32
32
32
33
33
33
33
34
34
34
34
34
34
35
36
37
39
39
39
40
40
41
42
44
44
45
50
52
52
52
52
52
53
55
55
57
57
57
57
57
57
57
58
58
58
58
58
57
57
58
58
58
59
61
61
61
63
62
62
62
62
62
62
62
62
63
63
63
63
64
64
64
64
64
64
64
64
64
64
64
64
64
64
64
64
64
64
64
64
64
64
66
66
66
67
67
67
67
67
67
67
67
67
66
66
66
66
65
64
64
64
64
64
64
64
64
64
65
65
65
65
64
64
64
61
60
60
60
60
60
61
61
61
62
61
61
61
61
61
59
60
59
58
58
58
61
61
64
64
64
64
64
63
64
69
71
71
71
71
62
63
60
59
60
57
58
58
58
64
64
66
66
66
66
67
67
66
66
67
67
67
67
69
71
72
74
74
75
75
75
75
77
78
78
78
78
78
78
80
80
80
80
81
83
83
81
81
80
81
82
83
83
83
83
85
86
86
86
88
89
91
91
91
91
92
92
94
94
94
94
94
93
93
94
95
94
94
94
95
95
94
94
94
94
94
94
94
94
95
95
95
96
96
96
97
97
96
96
97
98
97
97
96
96
96
97
97
97
97
97
97
97
97
98
98
100
99
99
100
100
100
99
96
94
94
93
93
93
92
90
89
91
91
91
91
91
92
91
91
91
91
91
88
88
88
89
89
89
93
94
96
97
99
100
100
100
100
100
101
101
102
102
102
103
103
103
103
103
103
105
105
105
105
105
105
107
108
102
103
105
104
97
97
92
85
72
72
70
70
70
70
70
73
75
78
79
79
81
82
81
80
80
81
83
83
83
86
86
86
88
88
88
88
88
89
89
89
89
89
89
89
89
89
89
90
90
90
90
90
90
90
91
91
91
91
91
91
91
92
92
92
92
92
92
91
91
91
91
90
89
89
89
89
89
89
89
83
82
83
79
80
81
79
79
78
78
80
80
80
80
80
81
81
88
88
89
89
89
91
91
93
94
95
95
97
97
98
98
99
99
100
100
100
100
100
102
105
105
105
105
109
111
111
110
108
109
108
110
114
113
111
108
103
103
104
105
103
103
106
107
107
107
107
108
108
108
111
111
111
111
111
111
111
112
114
114
118
118
119
119
119
119
121
122
123
124
125
125
125
124
125
125
125
125
126
126
126
126
127
127
128
132
132
132
136
130
126
126
126
127
127
129
129
130
130
130
130
130
130
130
130
128
125
125
124
125
125
122
119
122
122
120
120
121
120
120
120
121
119
119
118
118
115
115
119
119
121
122
122
122
121
122
122
122
122
122
123
125
126
127
127
128
128
128
128
130
130
130
130
132
130
130
130
130
130
131
131
131
131
131
130
130
130
130
130
130
131
130
130
127
122
119
117
109
102
100
100
89
90
89
89
92
91
91
89
89
89
89
89
89
89
89
88
87
87
87
87
89
89
86
86
86
86
86
86
88
88
86
86
86
87
87
87
87
88
89
91
91
90
90
89
89
89
90
89
90
90
90
91
92
92
94
95
96
96
95
95
95
94
94
91
91
80
78
79
81
80
78
78
78
78
78
78
81
82
82
66
69
67
67
69
72
73
73
75
74
74
74
73
73
73
74
75
75
75
75
75
76
78
78
79
79
79
79
79
80
83
84
84
83
83
83
82
82
82
82
85
86
86
86
86
83
83
82
74
73
72
71
74
74
75
75
75
75
75
75
75
75
75
75
75
75
75
73
73
73
72
68
68
68
68
67
67
68
68
68
68
69
69
69
69
69
70
70
70
70
70
70
72
72
72
72
73
73
74
74
74
73
73
73
73
72
72
72
72
72
72
72
73
73
73
72
72
72
72
72
72
70
69
69
68
67
65
65
65
63
63
63
62
62
61
61
60
60
58
60
60
60
60
60
60
60
59
59
59
59
58
58
58
58
58
55
52
50
35
35
35
36
36
36
35
30
30
28
27
27
27
27
27
27
28
28
28
27
30
32
33
33
34
34
34
34
34
35
35
35
35
36
36
36
36
36
36
36
36
36
36
36
36
36
36
36
36
36
36
37
37
37
37
37
39
39
39
39
39
39
37
38
38
38
39
39
39
39
39
39
39
39
39
39
39
39
39
39
39
39
39
39
39
38
39
38
38
38
38
38
35
35
34
34
34
36
36
37
36
36
36
36
38
39
39
39
39
39
39
39
40
40
40
44
46
46
46
46
48
48
49
49
49
49
50
52
52
55
55
58
58
61
60
60
66
66
69
69
69
69
69
69
69
69
69
69
69
69
70
68
68
68
69
69
69
68
68
68
68
68
68
67
72
72
72
72
69
67
62
61
61
61
62
62
62
62
63
64
64
64
66
66
66
66
66
67
67
69
69
69
69
70
70
71
72
72
72
72
72
72
72
72
72
72
72
74
74
75
75
75
75
75
75
77
78
78
78
80
81
82
84
85
88
89
89
88
88
87
87
87
88
89
89
91
91
94
94
96
96
96
97
97
97
97
97
97
98
99
99
100
100
100
100
99
98
99
97
97
100
100
100
100
101
100
99
99
99
97
96
97
97
100
100
101
101
101
101
97
97
97
97
97
97
97
96
95
95
96
96
97
97
97
97
97
98
103
104
106
106
105
108
108
108
107
106
105
102
97
94
90
90
90
90
90
91
92
92
93
93
92
92
92
92
94
94
95
95
94
94
94
93
93
93
94
94
94
94
94
94
94
94
94
93
94
95
93
93
91
91
91
91
91
90
90
90
90
91
91
91
91
91
91
91
91
91
91
91
91
91
91
91
91
91
91
90
90
89
87
86
85
85
85
86
84
83
83
83
83
84
81
80
81
81
80
79
80
80
80
80
80
81
80
80
81
81
83
83
86
86
88
89
89
89
87
87
86
87
88
86
86
86
89
82
77
75
72
72
72
70
71
72
70
66
67
66
67
69
68
69
69
69
69
70
72
72
72
72
73
72
72
72
72
72
71
71
71
72
72
72
72
72
72
71
72
69
62
63
63
68
68
68
68
68
68
69
69
69
70
70
70
70
70
71
72
74
75
75
75
75
74
74
74
74
75
75
75
75
75
76
77
77
77
78
80
80
80
81
82
83
83
82
82
82
82
82
86
86
86
86
85
86
86
86
86
79
78
78
78
78
78
78
78
79
79
80
79
78
79
79
79
79
78
78
78
78
79
79
80
80
80
79
78
78
78
78
76
75
71
71
71
70
70
69
69
69
66
66
64
63
63
63
64
64
65
64
64
63
63
63
63
63
63
64
64
64
64
64
64
65
64
65
65
65
66
64
64
64
64
64
64
64
64
64
64
65
65
65
65
66
68
68
68
67
67
67
69
69
69
69
68
66
66
66
66
66
66
66
67
67
66
67
66
66
66
66
66
65
66
66
66
66
66
66
66
66
66
66
66
62
61
61
61
58
58
58
52
48
44
44
46
46
45
45
45
46
45
48
48
45
46
42
42
42
42
42
41
41
39
38
38
38
38
38
38
39
39
39
39
39
39
39
39
39
38
39
39
39
39
41
41
41
39
40
40
41
41
39
39
39
39
39
39
39
39
41
40
39
39
39
39
39
39
39
38
38
38
38
38
37
37
38
38
38
39
39
39
41
41
41
41
41
41
40
40
39
39
39
40
41
40
40
40
39
39
39
40
40
40
40
40
41
42
44
44
44
44
44
44
44
46
46
48
46
46
46
46
44
44
44
45
45
46
46
44
44
43
42
41
42
41
41
42
42
44
44
45
45
45
46
47
47
47
47
47
46
46
46
46
47
47
47
47
47
47
47
47
49
49
49
49
49
51
50
51
51
51
51
50
51
51
51
52
52
52
52
52
52
52
52
52
52
55
56
58
58
58
58
58
59
59
61
61
63
64
64
64
64
64
64
64
63
63
62
62
62
63
61
61
62
62
62
62
62
62
63
61
61
61
62
63
63
62
62
60
61
61
63
65
66
66
65
65
65
65
65
65
64
65
66
66
66
66
66
67
68
68
68
68
68
68
68
69
71
71
71
71
71
71
71
71
71
71
71
71
73
73
75
75
75
75
75
75
75
73
74
71
66
64
60
58
59
60
60
60
60
60
60
60
61
61
61
61
61
60
60
61
61
61
61
61
58
58
58
60
60
60
60
60
61
63
63
63
64
65
66
66
66
66
66
67
68
67
67
67
67
67
67
67
68
69
67
67
67
67
69
69
69
69
67
65
65
63
62
64
64
69
68
67
66
66
66
67
68
69
67
66
66
67
66
67
68
69
69
69
73
74
74
75
76
78
79
81
81
80
82
82
86
87
89
89
90
92
92
94
97
98
98
98
94
93
93
94
94
97
95
96
96
96
96
95
97
97
96
96
96
96
97
98
100
102
102
102
103
103
103
103
103
103
104
105
107
107
107
107
107
107
107
107
108
108
108
108
108
108
108
108
108
108
108
108
108
109
109
109
110
111
110
110
107
105
103
103
103
101
101
101
102
102
102
100
100
100
100
100
102
102
102
102
101
104
105
107
107
107
107
107
108
108
108
108
108
108
108
108
108
108
108
108
114
114
116
117
117
117
117
117
117
117
117
114
113
114
114
117
117
115
114
111
111
109
110
112
112
114
116
118
117
117
117
118
120
120
119
119
116
117
117
117
118
121
121
121
121
121
121
121
121
121
122
122
122
123
125
125
125
125
125
125
124
123
122
123
125
124
122
122
118
109
110
100
100
96
84
81
76
76
77
77
79
79
78
78
78
78
78
78
78
79
79
80
80
80
79
79
79
79
78
79
81
80
77
75
74
74
74
75
75
78
78
79
79
78
79
83
83
83
84
84
85
86
87
87
87
88
87
86
86
87
87
87
87
87
87
88
88
89
88
87
87
88
90
91
91
91
90
91
91
91
91
91
92
92
91
92
93
93
93
93
93
93
96
97
97
97
97
99
99
100
100
99
97
92
91
86
86
89
86
91
96
99
100
101
101
101
105
107
108
108
108
108
108
108
108
108
108
111
107
108
110
114
117
129
136
137
138
139
141
145
147
152
156
156
158
159
159
160
160
165
166
167
166
164
164
164
164
164
164
164
164
164
165
167
166
166
165
166
166
167
167
166
166
167
167
167
167
167
167
168
169
169
169
171
171
171
171
171
169
169
169
169
169
170
169
169
163
158
159
158
158
158
158
158
159
160
160
160
160
161
161
161
161
163
163
163
163
163
164
164
164
163
163
163
163
163
163
163
163
164
164
164
166
166
166
167
166
167
167
168
168
168
168
169
171
170
169
170
169
169
169
169
169
171
171
171
170
170
170
171
173
171
171
172
172
173
173
175
175
175
175
173
172
175
171
170
169
164
161
161
124
118
115
106
99
85
83
81
83
83
83
83
86
89
93
93
93
100
101
100
103
103
103
103
103
104
105
105
105
101
101
101
101
100
100
101
102
102
103
104
103
103
103
104
104
106
106
109
115
117
117
117
117
116
111
111
108
103
103
103
103
103
103
103
105
105
105
105
106
107
107
107
108
107
107
107
107
107
107
107
106
106
107
107
107
107
108
110
110
110
109
109
108
108
109
109
110
109
111
111
111
111
111
111
111
111
111
111
111
111
113
113
113
113
114
114
114
117
117
117
117
115
113
108
108
110
108
108
109
109
111
111
111
111
111
111
111
111
111
111
111
111
111
111
111
112
112
112
111
110
109
109
109
102
102
102
97
98
98
93
89
79
67
64
50
49
50
50
50
50
50
50
50
50
51
51
52
52
52
52
52
52
52
52
52
53
53
53
52
52
50
48
48
47
47
46
46
47
47
48
48
48
48
48
51
51
51
51
51
51
50
50
50
50
50
51
51
51
51
51
51
52
52
52
52
52
52
52
52
52
52
52
53
54
54
54
52
52
52
52
52
52
52
52
52
52
52
52
52
53
54
55
55
55
55
55
55
55
55
55
55
55
55
55
55
55
52
51
51
46
44
44
41
40
41
41
41
41
41
41
41
41
41
41
41
42
42
42
42
42
43
43
41
41
42
42
44
44
44
44
44
44
44
44
44
44
44
44
44
43
41
42
42
42
42
38
38
39
39
39
42
44
44
44
43
44
45
45
46
45
45
45
46
45
45
47
49
50
50
51
54
55
54
56
56
56
58
58
59
59
58
58
58
58
58
58
58
62
62
62
61
61
60
60
60
60
60
60
61
61
61
61
62
63
63
63
63
62
62
63
63
63
64
65
66
66
67
67
68
68
67
66
67
66
69
69
69
69
71
71
71
72
73
74
74
75
76
76
77
77
77
77
78
77
77
77
77
77
77
77
77
77
77
77
77
78
79
79
79
78
78
78
78
79
79
78
80
82
82
83
83
83
83
83
84
84
84
85
84
83
80
81
81
81
81
81
81
82
82
82
81
81
85
85
85
84
83
83
83
83
83
83
83
83
79
80
80
79
79
80
79
81
81
81
82
80
80
80
79
79
80
80
80
80
75
75
73
74
75
72
67
65
65
65
65
66
65
65
65
62
58
58
58
58
58
58
58
58
58
57
57
58
58
58
56
55
55
55
55
55
55
55
55
55
55
55
54
54
54
54
54
54
54
54
55
55
55
55
55
55
55
55
55
55
50
47
37
35
30
27
27
27
27
27
27
27
27
27
28
28
28
28
28
28
29
29
29
30
30
30
30
30
30
30
30
30
30
30
30
30
30
30
30
30
30
30
30
30
30
30
30
30
30
30
30
30
30
30
30
30
29
27
27
27
27
27
27
27
27
27
27
27
25
25
25
25
20
20
19
11
11
10
9
9
9
9
9
9
9
8
8
8
8
8
8
8
8
8
8
8
8
8
8
8
8
8
8
8
8
8
8
8
8
8
8
8
8
7
7
7
7
7
7
6
6
6
6
6
6
6
6
6
6
6
6
6
5
3
3
3
3
3
3
3
3
3
3
3
3
3
3
3
3
3
3
3
3
3
3
3
3
3
3
3
3
3
3
3
3
3
3
3
3
3
3
3
3
3
3
3
3
3
3
3
3
3
3
3
3
3
3
3
3
3
3
3
3
3
3
2
2
2
2
2
2
2
2
2
2
2
2
2
2
2
5
9
9
9
11
14
16
16
20
21
30
31
36
41
41
44
47
48
48
52
56
70
72
78
80
82
91
102
124
133
155
156
156
159
164
164
166
172
175
178
182
189
189
192
210
213
222
231
234
242
252
259
268
273
275
278
279
280
280
280
295
298
298
298
298
300
306
312
313
313
316
317
317
317
325
326
330
334
340
341
341
341
342
348
348
348
350
351
351
352
353
353
359
362
363
367
387
389
395
395
396
400
401
407
408
410
410
417
427
428
429
433
433
450
459
463
472
476
476
477
478
499
512
514
526
531
534
534
537
541
547
551
556
556
556
559
559
561
561
561
562
562
562
562
562
563
564
565
564
570
570
575
573
570
565
567
566
561
561
561
559
559
559
560
565
565
565
564
565
564
567
568
568
567
568
570
572
569
571
571
571
573
573
569
563
566
568
568
574
574
573
573
560
560
564
559
559
554
548
532
526
518
516
515
515
509
505
505
504
503
503
500
500
498
501
503
503
503
502
501
504
506
512
518
518
515
515
518
518
517
517
517
516
518
515
528
526
526
509
500
493
491
488
483
478
476
461
448
439
376
375
378
378
378
376
372
362
359
354
359
347
345
322
274
267
264
267
267
266
269
281
280
281
279
281
277
275
275
276
275
275
278
282
282
280
277
278
278
275
275
276
276
275
273
275
276
276
273
278
274
274
274
277
278
281
282
282
284
284
285
284
289
288
288
280
278
268
264
253
254
254
254
254
253
260
259
260
261
260
260
260
261
262
262
261
263
263
264
264
263
265
265
265
267
267
267
270
270
268
265
265
265
267
269
270
273
273
273
273
274
274
275
274
273
272
272
268
270
273
270
270
267
263
256
259
242
231
231
221
220
220
222
222
222
222
220
214
213
211
210
211
210
200
200
200
189
185
181
181
181
182
183
183
183
184
183
183
183
184
184
184
183
183
182
182
181
181
181
180
180
180
176
176
174
175
175
169
169
172
167
161
151
149
142
144
143
143
143
144
145
146
151
150
150
150
150
152
152
152
152
152
152
155
158
158
159
158
152
152
150
156
156
156
153
144
143
142
142
143
144
143
143
142
143
142
144
144
144
144
142
142
141
140
141
139
139
132
132
131
131
133
129
129
130
132
128
125
125
125
125
128
128
128
128
130
128
128
133
133
133
133
133
133
133
136
137
137
138
138
135
134
129
127
120
120
117
119
119
118
116
116
116
117
117
118
119
118
118
116
116
115
114
114
114
114
114
114
114
114
114
115
115
114
114
114
113
114
114
114
115
116
117
115
115
114
114
117
117
117
117
117
116
116
116
116
116
117
117
116
116
116
117
117
117
117
117
117
117
117
117
118
118
119
118
117
117
116
115
113
112
111
110
110
109
110
110
110
112
112
111
110
110
110
109
109
109
107
107
100
102
98
98
98
96
96
97
95
94
89
87
79
77
77
76
77
78
77
74
73
62
56
56
55
55
56
58
57
53
52
53
54
55
55
55
55
55
56
55
55
55
53
54
54
54
53
55
55
55
55
55
56
57
57
57
58
58
58
58
58
59
59
59
59
58
58
55
55
54
50
50
50
51
52
53
54
55
61
61
61
61
60
58
60
59
59
60
60
60
59
58
58
58
58
58
58
58
59
59
59
59
59
59
59
59
58
58
57
57
57
57
57
57
56
56
64
65
65
65
65
64
64
64
64
62
62
64
64
65
65
65
66
66
66
66
66
66
66
68
68
69
69
69
69
69
69
69
69
69
69
69
69
69
69
69
69
69
69
69
69
69
69
69
70
69
69
67
67
68
68
68
67
67
67
67
67
68
68
68
68
67
67
67
67
67
67
67
67
67
67
67
65
65
65
65
65
64
64
61
61
61
61
61
60
61
61
61
61
61
61
61
60
60
60
60
57
52
53
54
54
54
54
54
54
54
54
54
54
54
54
54
53
55
48
47
45
44
35
33
33
33
33
33
33
33
34
33
33
33
33
33
33
33
33
33
33
31
31
29
30
30
30
30
29
29
29
29
29
29
29
29
29
29
29
29
29
25
25
24
25
26
28
28
31
33
33
33
36
39
41
41
41
43
44
44
44
44
44
44
44
45
46
46
47
49
49
50
50
50
50
50
50
50
50
50
49
50
50
50
50
50
50
50
50
50
50
50
50
50
50
51
51
51
51
51
51
52
52
52
52
53
55
56
56
58
58
59
59
58
58
58
59
60
60
60
61
61
60
60
59
59
58
60
63
63
63
63
63
63
63
62
62
64
64
63
63
61
61
61
61
61
61
61
61
61
61
61
61
61
61
61
61
60
60
60
61
61
61
61
61
61
61
61
61
61
61
61
61
61
62
61
61
61
62
62
61
61
61
61
61
61
61
62
61
60
55
51
50
50
50
50
50
50
52
52
52
52
52
52
53
53
54
54
54
55
55
55
55
55
55
55
53
53
55
55
53
51
48
48
47
47
47
47
47
48
48
48
47
47
48
48
47
46
46
44
44
44
44
45
44
35
35
34
34
34
36
36
36
35
34
31
31
31
30
27
28
27
28
30
30
30
30
30
30
31
31
31
32
32
33
33
33
35
35
35
36
36
36
36
37
38
39
39
41
43
43
43
43
44
45
44
48
48
49
49
49
49
49
50
52
53
53
58
58
58
59
59
60
60
60
61
61
62
62
62
62
62
62
62
64
64
64
65
66
68
69
71
72
71
71
71
71
71
71
71
69
69
69
69
69
69
69
69
69
70
70
70
70
70
70
71
71
72
70
70
70
70
70
70
71
71
70
70
70
70
70
70
70
72
72
72
69
69
69
69
69
69
69
69
69
69
69
69
69
69
69
70
70
70
70
70
70
69
69
70
69
70
70
70
70
70
71
71
70
69
69
69
68
68
68
68
70
70
72
73
73
73
75
75
75
75
74
74
74
75
75
74
75
70
70
68
69
69
49
49
49
49
47
47
47
47
47
44
44
44
45
47
49
49
49
49
49
49
50
50
50
50
50
49
50
50
50
50
50
50
49
49
49
47
47
47
46
45
45
45
48
50
51
51
51
51
50
50
50
50
50
52
52
52
55
56
55
56
56
56
55
55
56
57
57
57
58
58
59
59
59
59
59
59
58
59
60
60
60
60
60
60
60
61
61
61
61
61
61
61
61
61
63
65
65
64
64
65
65
65
72
78
79
80
78
76
76
78
77
75
75
75
75
75
75
75
75
76
78
78
78
78
78
81
81
84
85
85
86
86
86
86
86
86
86
86
86
86
86
87
89
89
89
89
89
89
89
89
90
89
89
89
90
90
90
90
90
91
91
87
89
89
89
87
86
86
86
86
86
84
83
84
84
84
83
83
83
84
85
85
85
85
85
85
85
85
85
86
86
86
85
85
85
84
85
83
83
83
79
77
75
75
75
76
75
75
76
76
76
79
79
79
79
79
79
79
79
79
79
80
80
80
80
80
80
80
80
80
80
80
80
80
80
80
80
81
81
81
82
82
83
83
83
83
83
86
86
81
80
58
55
55
47
45
39
36
33
33
33
33
33
33
33
33
36
36
34
34
34
35
35
36
36
37
40
40
40
40
40
40
41
41
40
40
41
41
41
41
41
41
41
41
41
41
41
41
41
41
41
41
41
41
41
41
43
43
43
43
43
43
44
44
44
44
44
44
44
44
44
45
45
46
46
46
45
44
44
44
43
43
43
41
41
41
41
41
41
41
41
40
40
41
40
40
40
40
40
40
41
41
41
44
44
44
43
43
42
42
42
42
42
42
42
42
42
43
43
43
43
44
44
44
44
44
44
46
47
47
47
47
47
47
47
47
47
48
48
48
48
48
48
48
49
49
50
48
47
47
47
46
46
47
47
47
48
50
50
50
50
50
50
51
51
49
44
44
41
41
41
41
41
41
41
42
43
41
41
42
41
41
42
42
42
42
44
42
41
41
38
36
36
36
37
37
37
37
37
37
37
39
38
39
39
39
39
39
39
39
39
39
39
39
39
39
39
39
39
39
39
39
39
39
40
40
39
39
39
39
39
39
39
39
39
39
39
39
39
39
39
39
39
38
38
38
38
39
39
40
40
40
40
40
40
40
40
40
40
40
40
40
41
41
41
41
41
41
41
41
41
41
41
41
41
41
41
39
38
37
36
33
33
33
32
31
30
30
30
30
31
32
32
32
32
33
33
33
33
33
33
33
33
33
33
33
33
33
33
33
32
31
31
31
30
30
29
29
29
30
30
30
30
30
30
30
30
30
30
30
30
30
30
30
30
30
30
30
30
30
30
30
30
30
30
30
30
29
29
27
20
19
20
20
20
20
20
20
20
20
20
20
20
19
17
17
17
17
16
16
15
15
16
16
17
17
17
17
17
18
18
18
18
18
18
18
18
18
18
18
18
18
18
18
18
18
18
18
18
17
17
17
16
16
16
16
16
15
15
15
15
15
15
15
15
15
16
16
16
16
16
16
16
17
17
17
17
17
17
17
17
17
17
17
17
17
17
17
17
17
17
17
17
17
17
17
17
17
17
17
17
17
17
16
16
16
16
15
14
14
13
13
13
13
13
13
13
13
12
11
10
8
8
7
7
7
7
7
7
7
7
6
6
6
7
7
7
7
8
7
7
7
7
7
7
7
8
8
8
8
8
8
8
8
9
9
9
9
9
9
9
9
9
9
9
9
9
9
9
9
8
8
8
8
8
8
8
8
7
7
7
7
7
7
7
7
7
7
7
7
7
7
7
8
8
8
8
8
8
8
8
8
8
8
8
8
8
8
8
8
8
8
8
8
8
8
8
8
8
8
8
8
8
8
8
9
9
9
9
9
10
10
10
10
10
10
10
10
10
10
10
9
9
9
9
9
9
9
9
9
9
9
9
9
9
9
9
9
9
9
9
9
9
9
9
9
9
9
10
10
10
9
7
7
7
7
7
7
7
7
7
7
7
7
7
7
7
7
7
7
7
7
7
7
7
7
7
6
6
6
6
6
6
6
6
6
6
6
6
6
6
6
6
6
5
5
5
5
4
4
4
4
4
4
4
4
4
4
4
4
4
4
4
4
4
4
4
4
4
4
4
4
4
2
2
2
2
2
2
2
2
2
2
2
2
2
2
2
2
2
2
2
2
2
2
2
2
2
2
2
2
2
2
2
2
2
2
2
2
2
2
2
2
2
2
2
2
2
2
2
2
2
2
2
2
1
0
0
0
0
0
0
0
0
0
0
0
0
0
0
0
0
0
0
0
0
0
0
0
0
0
0
0
0
0
0
0
0
0
0
0
0
0
0
0
0
0
0
0
0
0
0
0
0
0
0
0
0
0
0
0
0
0
0
0
0
0
0
0
0
0
0
0
0
0
0
0
0
0
0
0
0
0
0
0
0
0
0
0
0
0
0
0
0
0
0
0
0
0
0
0
0
0
0
0
0
0
0
0
0
0
0
0
0
0
0
0
0
0
0
0
0
0
0
0
0
0
0
0
0
0
0
0
0
0
0
0
0
0
0
0
0
0
0
0
0
0
0
0
0
0
0
0
0
0
1
1
1
1
1
1
1
1
1
1
1
1
1
1
1
1
1
1
1
1
1
1
1
1
1
1
1
1
1
1
1
1
1
1
1
1
1
1
1
1
1
1
1
1
1
1
1
1
1
1
1
1
1
1
1
1
1
1
1
1
1
1
1
1
1
1
1
1
1
1
1
1
1
1
1
1
1
1
1
1
1
1
1
1
1
1
1
1
1
1
1
1
1
1
1
1
1
1
1
1
1
1
0
0
0
0
0
0
0
0
0
0
0
0
0
0
0
0
0
0
0
0
0
0
0
0
0
0
0
0
0
0
0
0
0
0
0
0
0
0
0
0
0
0
0
0
0
0
0
0
0
0
0
0
0
0
0
0
0
0
0
0
0
0
0
0
0
0
0
0
0
0
0
0
0
0
0
0
0
0
0
0
0
0
0
0
0
0
0
0
0
0
0
0
0
0
0
0
0
0
0
0
0
0
0
0
0
0
0
0
0
0
0
0
0
0
0
0
0
0
0
0
0
0
0
0
0
0
0
0
0
0
0
0
0
0
0
0
0
0
0
0
0
0
0
0
0
0
0
0
0
0
0
0
0
0
0
0
0
0
0
0
0
0
0
0
0
0
0
0
0
0
0
0
0
0
0
0
0
0
0
0
0
0
0
0
0
0
0
0
0
0
0
0
0
0
0
0
0
0
0
0
0
0
0
0
0
0
0
0
0
0
0
0
0
0
0
0
0
0
2
2
13
25
36
38
47
53
55
60
64
70
75
88
102
119
120
125
125
125
134
134
148
150
155
156
156
157
158
158
158
171
172
172
175
177
178
178
178
179
180
183
189
192
193
194
195
196
199
200
203
206
208
210
216
216
218
231
232
237
237
253
253
261
262
264
264
264
266
266
266
269
270
270
274
274
280
286
288
289
300
303
303
307
308
309
309
309
309
314
315
326
327
327
334
340
342
342
344
344
345
345
347
347
347
355
362
364
386
386
385
386
395
407
406
423
424
415
417
415
417
417
418
420
423
425
423
421
423
453
455
456
466
465
470
474
476
476
477
478
490
490
491
496
496
501
512
520
520
520
526
526
526
527
526
525
525
523
523
523
526
523
523
521
520
519
519
523
525
520
516
517
513
516
519
519
520
521
520
520
520
520
520
521
520
520
519
519
519
519
525
529
529
528
531
530
530
530
531
527
526
526
518
514
512
500
477
449
448
444
440
437
435
434
434
434
434
433
433
433
432
432
433
432
431
431
429
426
422
420
412
411
408
399
399
391
391
391
390
389
385
379
376
375
371
341
338
337
336
309
273
258
245
240
232
209
173
160
158
158
157
150
133
118
114
94
92
92
92
92
91
91
87
80
79
78
74
74
74
73
72
72
72
72
78
80
78
82
85
89
89
91
94
94
96
110
117
117
119
119
119
124
126
127
127
127
127
128
128
136
136
142
143
144
144
145
147
147
148
151
163
164
166
166
169
169
169
169
170
170
186
189
190
190
190
190
190
190
190
190
192
193
196
203
205
206
206
206
208
211
214
220
226
225
229
234
243
245
245
245
245
253
253
254
254
254
254
255
256
261
261
261
261
261
265
266
269
270
274
274
275
278
278
278
280
281
281
282
284
284
286
284
284
282
278
281
279
283
282
280
280
274
272
265
266
265
259
256
253
253
253
253
256
261
262
263
264
264
264
264
271
272
272
273
275
275
275
276
278
278
278
277
277
276
277
279
280
281
281
282
283
283
290
291
292
292
292
292
292
294
294
295
296
299
300
300
301
301
303
303
304
305
305
305
312
312
313
313
314
313
313
313
317
317
317
317
323
318
318
322
323
312
298
275
237
232
226
218
217
217
211
209
204
189
180
175
172
167
166
166
166
165
164
158
158
158
158
158
158
158
158
158
158
158
149
147
146
146
144
144
144
141
139
139
137
136
136
136
136
136
136
136
137
136
133
133
132
131
130
130
130
130
130
130
128
129
129
130
130
130
130
129
129
129
129
129
129
129
129
129
128
128
128
128
128
128
128
128
128
128
128
128
129
129
128
128
128
128
130
130
130
129
129
129
128
128
128
128
128
129
128
125
125
125
123
122
124
124
123
119
103
88
39
41
41
39
39
39
40
39
39
39
39
38
38
39
39
39
39
39
39
36
36
35
28
28
29
30
30
30
31
31
32
32
33
36
36
35
33
32
30
32
33
35
36
36
36
36
36
36
37
39
39
39
40
40
41
41
41
41
41
41
41
41
41
41
41
41
41
41
41
41
41
41
41
41
41
41
41
41
41
41
43
44
45
45
45
45
45
45
45
45
45
47
47
46
46
46
46
46
46
46
47
49
49
49
49
50
50
50
50
50
50
48
48
48
48
48
48
47
47
47
47
47
47
47
47
47
47
47
47
47
47
47
47
47
47
47
47
47
47
48
48
49
49
49
49
49
49
50
50
50
50
51
50
49
47
47
46
47
47
47
46
46
46
47
48
48
48
49
49
48
48
47
47
47
47
47
48
48
48
48
48
47
47
47
47
49
49
49
48
49
49
49
48
49
48
48
48
47
47
44
43
43
39
39
36
37
38
38
38
39
39
36
36
36
36
35
35
34
34
34
35
33
33
33
30
30
28
27
26
25
25
26
26
26
27
30
31
30
30
30
30
30
30
33
33
33
33
33
33
34
34
34
34
34
34
34
34
36
36
36
36
36
36
36
36
36
36
36
36
36
36
36
36
36
36
36
36
36
36
36
36
36
36
36
37
37
37
37
37
36
36
36
36
36
36
36
36
36
35
36
36
36
36
36
36
36
36
37
37
37
37
37
37
37
37
37
36
37
38
38
37
37
36
35
35
35
35
35
32
31
30
30
30
30
30
29
29
30
30
30
30
30
30
30
29
29
29
29
30
30
30
30
29
29
29
29
29
29
28
28
27
27
27
27
27
27
27
27
27
25
25
25
25
25
25
24
24
24
24
24
24
22
22
22
21
19
19
19
19
19
19
19
19
20
20
20
18
18
18
18
18
18
18
18
18
18
18
17
17
17
17
18
18
18
18
18
18
18
18
19
19
19
19
19
19
19
19
19
19
19
19
19
19
19
19
20
20
20
21
21
20
20
20
20
20
20
20
20
20
20
20
20
20
21
21
21
21
21
21
22
22
21
21
21
21
21
21
21
21
21
21
22
22
22
22
22
22
22
21
18
18
17
18
17
16
16
16
16
15
15
15
15
15
15
15
14
16
16
16
16
16
16
18
18
19
19
19
19
19
19
19
18
17
17
17
17
17
18
18
18
18
19
19
19
19
19
19
19
20
20
20
20
20
20
20
20
20
20
20
20
20
20
20
21
20
20
20
20
20
20
21
22
22
22
24
25
25
25
26
26
26
26
27
28
28
28
29
29
29
30
30
30
30
30
31
31
31
31
31
31
32
32
32
32
33
33
33
33
33
33
33
33
33
33
33
33
33
33
34
34
34
34
34
34
34
36
36
36
38
39
38
38
38
39
39
40
40
40
40
36
36
36
36
36
36
36
36
36
36
36
37
37
37
37
37
37
37
37
37
37
37
37
37
38
38
38
38
38
38
39
39
39
39
39
39
39
39
39
39
39
39
39
39
37
37
35
35
36
36
36
36
36
36
36
36
35
33
32
32
32
32
32
33
33
33
33
33
33
33
33
32
32
33
33
32
32
33
34
34
34
34
34
34
34
34
34
34
34
34
34
34
35
36
36
36
36
36
36
36
36
36
36
36
36
37
38
38
38
39
39
36
36
34
34
32
29
25
22
20
18
18
17
17
16
16
16
16
16
16
16
16
16
16
16
16
16
16
16
16
16
16
16
16
16
16
16
16
16
16
16
16
16
16
17
18
19
22
22
22
22
22
23
23
23
23
22
22
22
22
22
22
22
22
22
22
22
23
23
23
23
23
23
23
23
23
23
23
23
23
23
23
23
24
24
24
24
24
25
25
25
25
25
25
25
25
25
25
25
25
25
25
25
25
27
28
28
28
27
28
28
28
28
29
28
28
28
28
28
28
28
28
28
28
28
28
28
28
29
29
29
29
29
29
29
29
29
29
29
29
28
28
28
28
27
25
25
25
25
25
25
25
25
26
26
26
26
26
27
27
27
27
27
27
27
27
27
27
27
27
26
25
25
25
25
25
25
27
26
26
26
26
26
23
23
23
22
22
22
21
21
21
22
23
23
23
23
23
22
23
23
23
23
23
24
24
25
25
25
25
25
25
25
26
26
26
26
26
26
26
26
25
25
26
26
27
27
28
28
27
27
27
27
27
26
26
26
25
24
20
19
19
19
19
19
19
19
20
20
20
20
20
21
21
21
22
22
22
24
25
25
25
25
25
25
25
25
25
25
25
25
25
25
25
25
25
25
25
25
25
26
26
26
26
26
26
26
26
26
27
27
27
27
28
28
28
28
28
28
30
30
30
30
30
30
30
30
30
30
30
30
30
30
30
30
31
30
30
30
30
30
30
30
29
28
28
29
28
28
27
27
27
27
27
27
27
28
28
30
31
32
33
31
29
29
29
29
30
31
31
31
32
33
33
33
33
35
36
36
36
36
36
36
36
36
36
36
36
36
36
37
37
37
37
37
37
37
36
37
37
37
37
37
41
41
41
41
42
87
91
107
173
272
406
440
470
500
512
527
544
546
559
595
605
635
643
649
663
664
671
671
671
675
677
682
685
685
685
685
685
685
687
690
693
697
698
701
702
703
703
712
715
715
716
718
719
723
729
730
730
732
734
736
742
746
746
750
751
752
752
753
754
759
759
760
760
763
775
778
792
791
798
801
802
806
807
812
813
835
835
835
835
835
835
835
838
849
855
857
858
856
855
855
857
861
866
866
864
866
867
872
872
872
877
877
884
883
880
880
880
877
860
866
866
869
871
869
868
866
866
871
874
888
885
883
881
883
883
883
885
890
888
831
712
701
646
632
628
629
633
634
639
633
649
652
643
642
636
627
618
616
604
583
573
554
442
427
427
427
428
426
425
421
426
428
431
433
429
420
423
426
440
444
463
470
478
479
481
482
482
486
491
491
490
490
493
493
495
495
495
495
499
501
507
506
508
515
515
519
519
518
518
518
511
510
509
512
503
512
513
501
488
474
468
444
440
430
427
424
423
418
417
420
421
418
412
408
410
417
419
417
417
421
424
424
428
425
425
428
428
429
429
429
431
435
435
435
436
437
440
435
437
433
433
433
432
435
437
437
436
431
427
421
420
423
423
423
422
420
423
420
419
409
399
393
392
392
393
397
400
401
401
401
401
402
400
403
403
403
401
398
403
403
408
411
403
397
390
391
385
386
383
377
377
378
379
382
384
383
385
385
385
386
389
398
398
401
401
401
401
401
400
398
388
373
295
295
295
293
293
291
289
289
289
290
294
295
294
292
292
292
292
293
294
295
293
289
269
247
239
236
239
239
239
239
239
236
238
236
236
236
231
231
225
226
228
224
224
222
222
218
215
215
215
215
215
215
216
215
214
213
212
208
208
207
206
205
206
204
204
203
203
203
203
203
203
203
204
203
202
200
198
197
197
194
194
194
195
194
195
195
193
193
187
186
186
183
179
179
180
179
177
177
172
167
165
165
164
162
164
164
164
169
158
155
150
148
147
147
145
145
146
144
140
136
136
135
133
131
130
131
130
131
133
134
130
129
128
116
114
115
114
111
112
109
108
107
104
103
99
99
96
94
94
94
94
94
96
102
103
97
97
93
93
92
92
91
91
91
84
83
83
82
80
80
82
83
83
82
82
81
83
82
83
82
80
75
75
75
75
75
75
75
76
76
76
76
76
76
77
77
77
77
77
77
77
77
77
77
77
77
77
77
77
77
77
77
75
75
76
76
76
77
77
78
79
78
78
78
78
78
78
78
79
79
79
79
79
79
79
79
79
76
74
74
74
74
74
74
75
75
77
77
77
77
77
77
77
77
77
76
76
76
76
76
77
79
81
83
82
82
85
87
88
88
100
99
99
108
108
109
110
111
111
105
105
103
103
103
105
104
104
103
103
103
103
99
95
92
91
90
91
91
88
86
83
76
76
76
76
78
74
72
72
71
71
72
72
72
72
72
72
72
72
72
75
75
73
72
72
72
73
73
73
72
72
72
72
73
73
73
73
74
75
75
75
75
75
75
75
75
75
75
75
76
76
76
75
75
75
75
75
76
76
76
77
77
78
78
78
76
76
76
77
78
78
78
78
78
78
78
78
78
78
78
77
77
77
77
76
75
69
68
68
66
66
64
64
63
63
61
61
61
61
61
61
61
61
61
60
60
59
58
58
59
58
57
57
55
56
53
49
46
44
44
43
44
44
45
46
46
46
46
46
46
46
44
44
44
44
43
43
43
43
44
44
44
45
45
45
45
45
45
45
46
46
47
47
47
47
45
45
44
42
42
42
42
42
42
42
42
43
43
43
43
44
45
47
45
44
42
42
42
42
44
44
44
44
44
44
47
47
45
45
46
47
47
48
49
48
48
48
48
48
48
49
49
49
49
50
50
50
50
50
50
50
50
50
52
52
52
52
52
52
52
53
53
53
53
53
53
52
53
53
53
53
53
53
54
54
53
52
52
52
52
52
55
57
57
56
57
57
57
57
57
59
59
61
61
61
61
64
64
64
64
64
64
64
65
65
66
67
67
67
67
67
67
67
67
68
67
67
67
65
63
63
62
61
61
61
61
61
59
58
52
52
47
48
49
49
49
47
43
41
39
39
39
38
38
38
38
38
38
37
36
36
36
39
39
39
39
39
39
39
39
39
39
39
39
39
38
39
38
38
38
38
39
40
40
40
40
40
40
40
41
41
41
42
41
41
41
41
43
43
43
43
42
42
42
43
43
43
44
44
44
44
45
46
46
46
46
46
46
45
45
45
45
45
45
45
45
45
47
47
47
47
47
47
47
47
46
46
46
47
47
48
48
48
49
48
46
37
31
31
31
31
31
33
32
29
29
29
29
29
29
29
29
29
30
30
30
30
30
30
30
29
29
29
29
29
29
29
29
29
30
30
30
31
31
31
30
30
30
30
30
30
32
33
33
33
33
33
33
33
33
33
33
33
33
33
35
35
35
35
35
35
36
36
35
35
35
36
36
36
37
37
37
37
37
38
38
38
38
41
41
41
41
41
41
42
42
42
42
40
40
42
41
41
41
42
42
42
42
42
42
42
43
42
42
43
43
39
36
34
35
35
35
35
35
33
33
33
33
33
33
33
33
36
36
36
38
38
37
37
36
36
36
36
37
39
39
39
39
39
39
40
40
40
40
40
41
41
41
41
42
42
42
42
42
42
42
42
43
43
43
43
43
44
46
46
46
46
47
47
45
43
43
43
43
43
43
44
44
43
43
41
41
41
41
41
42
42
43
44
44
44
44
43
43
43
43
42
43
43
43
43
43
43
43
43
43
43
43
43
43
43
43
43
43
43
42
42
42
42
42
42
42
42
42
42
43
43
43
43
42
41
41
41
40
39
39
39
39
37
35
33
34
31
31
31
31
31
31
31
31
31
31
31
31
31
31
31
31
31
31
31
31
31
31
31
31
31
31
31
31
31
31
31
31
31
31
31
31
31
31
31
29
30
30
30
30
30
30
30
29
28
28
28
28
28
28
27
27
27
27
27
27
27
27
27
26
23
22
22
21
19
18
15
11
11
11
11
11
11
11
11
11
10
11
10
9
9
9
9
9
9
9
9
9
8
8
6
6
6
6
6
6
7
7
7
6
5
5
5
5
5
5
5
5
4
4
3
3
3
3
3
3
3
3
3
3
3
3
3
3
3
3
3
3
3
3
4
5
5
5
8
9
11
12
12
12
16
16
16
17
17
17
17
18
18
19
19
19
20
21
22
22
22
22
24
25
25
25
25
25
25
25
25
25
25
26
27
27
29
30
30
30
30
31
32
33
33
34
35
35
35
37
37
39
39
39
39
39
39
40
40
41
41
41
41
41
43
44
44
44
44
44
44
44
45
46
47
47
47
47
47
48
48
48
50
52
55
55
54
54
53
55
55
55
55
55
55
56
57
58
58
58
60
61
61
61
64
65
65
65
65
65
65
68
69
70
70
71
71
71
71
71
71
71
71
72
72
72
72
72
72
72
72
72
72
72
72
72
72
74
74
74
74
74
74
75
75
75
74
74
75
72
72
75
74
75
75
75
75
75
75
75
75
73
73
73
73
73
74
72
72
72
72
72
72
72
72
75
75
75
75
75
74
73
73
73
73
74
75
76
76
76
77
78
78
78
78
78
76
75
75
75
75
75
75
75
75
75
75
75
75
75
75
75
75
75
74
74
74
74
73
74
74
73
73
74
75
75
75
75
76
76
76
75
75
75
75
76
75
75
75
75
74
72
72
72
68
66
66
64
64
62
62
62
62
66
66
66
66
66
66
66
66
65
65
59
48
39
39
39
36
39
39
38
38
38
38
35
35
33
33
33
32
33
33
34
34
33
31
31
31
35
35
37
37
37
37
36
36
35
36
36
37
38
39
39
39
41
41
41
45
45
45
46
46
46
46
46
46
46
46
46
46
46
47
47
47
47
47
47
47
49
50
51
51
52
52
52
52
54
54
54
52
52
52
54
61
66
66
66
66
65
66
69
70
70
72
75
75
75
74
74
78
78
78
79
80
80
81
81
81
80
82
87
87
88
88
88
89
91
96
97
100
102
104
102
102
102
102
102
102
102
105
105
110
117
118
119
120
122
124
125
127
127
128
128
128
128
128
128
133
135
135
135
136
136
136
136
138
138
139
139
138
137
137
137
138
139
139
139
139
140
139
139
138
136
136
134
134
134
136
138
137
136
137
137
137
137
137
137
137
137
138
136
136
137
137
139
139
139
139
139
139
139
139
141
143
143
143
144
147
146
146
146
146
146
146
146
146
146
146
146
145
145
146
145
146
145
145
145
148
148
148
148
148
147
147
147
149
149
149
148
147
147
148
148
148
148
148
148
148
148
148
148
148
148
148
148
150
150
147
147
146
145
144
145
136
131
111
96
82
67
72
72
70
70
71
71
72
72
72
70
69
64
64
63
63
64
66
64
66
69
69
69
69
72
75
75
78
78
78
79
78
78
78
78
78
78
78
78
78
77
79
78
78
78
78
79
80
82
83
85
84
85
85
84
84
84
86
88
89
89
88
88
88
88
88
89
89
89
89
90
90
90
91
91
91
91
91
93
94
94
94
94
94
94
99
102
105
105
105
105
105
105
105
106
108
111
111
111
110
109
108
106
105
105
106
107
107
107
108
108
108
108
108
107
107
107
107
107
110
111
111
111
110
109
111
111
110
110
110
111
110
109
109
109
108
108
108
108
108
108
108
108
108
108
109
109
109
109
109
108
108
108
108
108
108
108
108
108
108
108
108
108
107
107
107
107
107
107
107
106
106
106
105
105
106
103
101
100
85
83
82
75
69
68
66
59
59
58
56
55
55
55
55
58
58
58
58
58
58
58
58
58
58
61
62
63
63
63
64
64
64
64
64
64
64
63
65
64
64
64
64
65
65
65
66
65
65
64
64
65
66
66
67
67
67
68
69
69
69
70
70
69
69
69
64
65
58
54
50
50
50
46
46
47
48
48
48
47
47
47
48
47
47
47
47
47
47
47
47
47
48
48
48
47
47
47
46
47
46
46
46
46
46
46
46
46
47
47
47
47
47
47
47
47
47
47
47
47
47
47
48
48
48
48
47
47
47
47
47
47
47
47
50
50
50
49
49
47
47
47
50
50
50
50
50
50
50
51
50
54
56
57
55
53
53
52
52
54
55
55
55
55
56
58
60
61
61
62
63
63
63
65
66
64
64
65
65
65
66
66
66
69
69
69
69
69
69
69
69
70
72
72
72
73
75
75
77
77
77
80
81
81
83
83
83
85
86
83
84
87
89
94
95
95
97
96
96
95
95
97
97
112
111
111
114
116
122
127
130
130
132
136
141
142
144
150
152
152
151
152
158
159
161
164
164
174
178
181
180
181
181
181
181
182
184
184
191
195
200
203
205
205
210
213
213
213
213
213
213
213
214
217
223
225
226
228
228
230
231
232
234
234
234
238
239
240
243
244
245
245
245
245
245
247
249
252
259
259
263
264
265
271
274
275
275
276
275
273
275
279
280
281
279
279
278
278
281
284
287
289
289
289
287
289
289
290
290
290
295
295
295
295
295
295
295
298
299
299
300
300
300
301
301
306
306
306
306
309
311
314
314
315
315
315
316
314
314
314
317
318
318
316
313
313
312
309
309
310
311
309
312
309
307
307
303
295
283
283
281
276
250
250
248
248
247
242
231
224
224
211
208
211
203
200
199
193
189
187
189
188
187
186
175
169
160
161
163
162
164
164
163
163
163
164
165
165
165
165
165
165
167
172
172
173
173
173
173
173
175
175
176
177
178
178
178
178
178
178
178
178
177
177
177
177
177
177
177
177
178
178
178
178
178
178
181
182
180
175
172
167
149
147
147
139
136
111
103
97
91
87
87
90
85
85
86
86
85
84
84
84
84
85
85
85
85
86
86
86
86
86
85
86
86
86
86
86
86
86
89
89
89
89
86
87
87
84
85
83
83
83
84
84
84
84
84
84
84
84
85
85
85
85
83
83
83
83
84
83
83
83
83
83
85
85
85
83
82
80
80
80
80
80
80
83
84
84
87
88
84
83
86
86
86
86
86
87
88
90
90
93
92
93
93
92
91
88
87
86
86
85
85
85
86
86
86
85
82
80
75
75
75
75
75
74
74
72
72
72
72
73
74
74
72
72
72
72
72
71
72
72
76
77
78
78
78
79
79
83
86
87
86
86
86
84
88
88
88
88
88
88
88
90
91
97
98
100
100
100
100
100
99
98
98
98
98
100
99
99
99
98
97
96
96
96
96
94
90
89
89
89
89
90
93
94
94
93
94
94
94
94
94
95
96
97
97
98
99
99
99
99
100
100
100
99
99
99
97
98
94
93
92
91
93
93
93
93
98
100
100
100
102
102
101
101
101
102
103
106
106
106
106
106
106
106
106
105
105
105
102
101
101
101
101
101
101
102
102
104
104
104
105
105
105
106
107
107
107
107
107
107
107
107
107
107
107
107
108
108
108
108
108
108
108
108
108
108
109
109
107
105
105
105
105
105
105
105
105
105
103
103
103
100
98
92
76
73
73
72
67
66
66
66
65
65
64
64
64
64
64
64
66
66
66
66
67
67
67
67
67
66
66
66
67
67
67
67
67
67
67
68
68
68
68
68
69
69
69
69
69
69
69
69
69
69
67
67
66
65
65
65
65
64
62
61
58
56
55
47
47
44
38
31
32
32
33
33
33
33
33
33
33
33
33
33
33
30
30
32
30
30
30
30
30
30
30
30
30
30
30
30
30
31
31
31
31
31
31
32
32
32
32
31
31
33
33
33
33
33
31
31
31
31
31
31
31
31
31
31
31
31
31
31
36
37
36
36
36
36
36
37
38
37
33
31
30
29
29
31
33
33
33
33
33
33
33
33
33
34
35
33
34
36
36
37
37
38
38
38
38
39
39
41
41
44
45
47
49
50
50
50
50
50
50
50
54
61
62
63
62
62
62
64
64
65
69
70
71
72
72
72
74
74
74
74
74
74
78
78
78
79
82
83
85
85
86
86
89
91
91
91
89
94
94
97
99
99
100
100
102
104
105
108
107
108
109
110
111
111
111
116
118
119
121
122
124
124
124
124
124
125
128
128
128
128
128
128
128
128
128
127
127
127
127
127
127
126
126
125
125
125
125
125
125
125
125
125
125
125
125
125
124
124
124
124
124
124
124
125
125
126
128
128
129
130
130
131
132
136
136
136
136
137
138
138
139
139
139
139
139
141
141
141
141
142
142
142
142
140
140
138
138
133
132
132
128
129
129
129
129
128
128
128
125
125
124
125
120
120
119
118
118
117
119
119
119
119
118
118
119
119
119
118
117
103
103
100
99
100
101
102
96
92
79
78
78
78
79
80
80
80
80
80
80
80
80
80
80
81
81
81
81
82
82
81
81
81
81
81
82
82
81
80
80
77
76
76
77
77
77
77
77
77
78
78
78
77
77
77
77
77
77
77
77
77
75
75
75
76
76
76
76
77
77
77
77
77
78
78
77
77
77
77
77
76
69
58
58
55
55
54
55
50
51
45
44
44
42
43
42
41
41
41
41
41
41
41
41
41
41
42
43
43
43
43
43
42
42
42
42
42
42
43
44
44
44
44
44
44
44
43
43
42
42
41
41
41
41
41
41
41
41
40
40
39
39
39
40
41
36
36
35
29
29
29
30
30
31
30
31
30
30
30
30
31
31
30
28
29
29
30
30
30
30
30
30
30
30
30
30
30
30
30
30
30
30
30
30
30
30
31
31
32
32
32
32
32
32
32
34
34
36
36
36
36
36
36
36
36
36
36
36
36
36
36
35
35
35
35
35
35
35
35
35
35
33
33
33
33
33
33
33
33
33
33
33
31
32
32
30
30
30
31
31
32
30
30
30
28
25
25
25
25
25
25
25
25
26
26
26
26
26
26
26
26
26
27
27
27
27
27
27
27
27
27
28
28
28
28
27
27
27
27
27
27
27
27
27
27
27
27
27
27
27
27
27
27
27
28
28
28
27
28
28
28
27
27
27
27
27
27
27
27
27
27
26
26
26
26
27
27
26
21
18
18
17
15
15
16
16
16
16
17
17
16
16
16
16
16
16
17
17
17
17
17
17
17
17
17
17
17
17
17
17
17
17
17
17
17
16
16
16
16
16
16
16
16
16
16
16
16
16
16
16
16
16
16
16
16
16
16
16
13
13
10
10
10
10
10
10
10
10
10
10
10
10
10
10
10
10
10
10
10
10
10
10
10
9
9
7
7
7
6
6
5
6
6
6
6
5
5
5
5
5
5
5
5
5
5
5
5
5
5
5
5
5
5
5
5
4
4
4
4
4
4
4
4
4
4
4
4
4
4
4
4
4
4
4
4
4
4
4
4
4
4
4
4
4
4
4
4
4
4
4
4
4
4
4
2
2
2
2
2
2
2
2
2
1
1
1
1
1
1
1
1
1
1
0
0
1
1
1
1
1
1
1
1
1
1
1
1
1
1
1
1
1
1
1
1
1
1
1
1
1
1
1
1
1
1
1
1
1
1
1
1
1
1
1
2
2
2
2
2
2
2
2
2
2
2
2
2
2
2
2
2
2
2
2
2
2
2
2
2
2
2
2
2
2
2
2
2
2
2
2
2
2
2
2
2
2
2
2
2
2
2
2
2
2
2
2
2
2
2
2
2
2
2
2
2
2
2
2
2
2
2
2
2
2
2
2
2
2
2
2
2
2
2
2
2
2
2
2
2
2
2
2
1
1
1
1
1
1
1
1
1
1
1
1
1
1
1
1
1
1
1
1
1
1
1
1
1
1
1
1
1
1
1
1
1
1
1
1
1
1
1
1
1
1
1
1
1
1
1
1
1
1
1
1
0
0
0
0
0
0
0
0
0
0
0
0
0
0
0
0
0
0
0
0
0
0
0
0
0
0
0
0
0
0
0
0
0
0
0
0
0
0
0
0
0
0
0
0
0
0
0
0
0
0
0
0
0
0
0
0
0
0
0
0
0
0
0
0
1
1
1
1
1
1
1
1
1
1
1
1
1
1
1
1
1
1
1
1
1
1
1
1
1
1
1
1
1
1
1
1
1
1
1
1
1
1
1
1
1
1
1
1
1
1
1
1
1
1
1
1
1
1
1
1
1
1
1
1
1
1
1
1
1
1
1
1
1
1
1
1
1
1
2
2
2
2
2
2
2
2
2
2
2
2
2
2
2
2
2
2
2
2
2
2
2
2
2
2
2
2
2
2
2
2
2
2
2
2
2
2
2
2
2
2
2
2
2
2
2
2
2
2
2
2
1
1
1
1
1
1
1
1
1
1
1
1
1
1
1
1
1
1
1
1
1
1
1
1
1
1
1
1
1
1
1
1
1
1
1
1
1
1
1
1
1
1
1
1
1
1
1
1
1
1
1
1
1
1
1
1
1
1
1
1
1
1
1
1
1
1
1
1
1
1
1
1
1
1
1
1
1
1
1
1
1
1
1
1
1
1
1
1
1
1
1
1
1
1
1
1
1
1
1
1
1
1
1
1
1
1
1
1
1
1
1
1
1
0
0
0
0
0
0
0
0
0
0
0
0
0
0
0
0
0
0
0
0
0
0
0
0
0
0
0
0
0
0
0
0
0
0
0
0
0
0
0
0
0
0
0
0
0
0
0
0
0
0
0
0
0
0
0
0
0
0
0
0
0
0
0
0
0
0
0
0
0
0
0
0
0
0
0
0
0
0
0
0
0
0
0
0
0
0
0
0
0
0
0
0
1
1
1
1
1
1
1
1
1
2
2
2
2
2
2
2
2
2
2
2
2
2
2
2
2
2
2
2
2
2
2
2
2
2
2
2
2
2
2
1
1
1
1
1
1
1
1
1
1
1
1
1
1
1
1
1
1
1
1
1
1
1
1
1
1
1
1
1
1
1
1
1
2
2
2
2
2
2
2
2
2
2
2
2
2
2
2
2
2
2
2
2
2
2
2
2
2
2
2
2
2
2
2
2
2
2
2
2
2
2
2
2
2
2
2
2
2
2
2
2
2
2
2
2
2
2
2
2
2
2
2
2
2
2
2
2
2
2
2
2
2
2
2
2
2
2
2
2
2
2
2
2
1
1
1
1
1
1
1
1
1
1
1
1
1
1
1
1
1
1
1
1
1
1
1
1
1
1
1
1
1
1
1
1
1
2
2
2
2
2
2
2
2
2
2
2
2
2
2
2
2
2
2
2
2
2
1
1
1
1
1
1
1
1
1
0
0
0
0
0
0
0
0
0
0
0
0
0
0
0
0
0
0
0
0
0
0
0
0
0
0
0
0
0
0
0
0
0
0
0
0
0
0
0
0
0
0
0
0
0
0
0
0
0
0
0
0
0
0
0
0
0
0
0
0
0
0
0
0
0
0
0
0
0
0
0
0
0
0
0
0
0
0
0
0
0
0
0
0
0
0
0
0
0
0
0
0
0
0
0
0
0
0
0
0
0
0
0
0
0
0
0
0
0
0
0
0
0
0
0
0
0
0
0
0
0
0
0
0
0
0
0
0
0
0
0
0
0
0
0
0
0
0
0
0
0
0
0
0
0
0
0
0
0
0
0
0
0
0
0
0
0
0
0
0
0
0
0
0
0
0
0
0
0
0
0
0
0
0
0
0
0
0
0
0
0
0
0
0
0
0
0
0
0
0
0
0
0
0
0
0
0
0
0
0
0
0
0
0
0
0
0
0
0
0
0
0
0
0
0
0
0
0
0
0
0
0
0
0
0
0
0
0
0
0
0
0
0
0
0
0
0
0
0
0
0
0
0
0
0
0
0
0
0
0
0
0
0
0
0
0
0
0
0
0
0
0
0
0
0
0
0
0
0
0
0
0
0
0
0
0
0
0
0
0
0
0
0
0
0
0
0
0
0
0
0
0
0
0
0
0
0
0
0
0
0
0
0
0
0
0
0
0
0
0
0
0
0
0
0
0
0
0
0
0
0
0
0
0
0
0
0
0
0
0
0
0
0
0
0
0
0
0
0
0
0
0
0
0
0
0
0
0
0
0
0
0
0
0
0
0
0
0
0
0
0
0
0
0
0
0
0
0
0
0
0
1
2
2
2
2
2
2
2
2
2
2
2
2
2
2
2
2
2
2
2
2
2
2
2
3
4
5
5
5
5
5
5
5
6
6
6
6
6
8
8
8
8
8
8
8
8
8
8
8
8
8
8
8
8
9
9
9
9
9
9
9
9
9
9
9
9
9
10
10
10
10
10
10
10
10
12
12
12
12
13
13
13
13
13
13
13
13
13
13
13
13
13
13
13
13
13
13
13
13
13
13
13
13
13
13
13
13
13
13
14
14
14
14
14
14
14
14
14
14
14
14
14
14
14
14
14
14
14
14
14
14
14
14
14
13
13
13
13
13
13
14
14
14
14
14
14
14
14
14
14
14
14
14
14
14
14
14
14
14
14
14
14
14
14
14
14
13
13
13
13
13
13
13
13
13
13
13
12
11
11
11
11
11
11
11
11
10
10
10
10
10
10
10
9
9
9
9
8
8
8
7
6
6
5
5
5
5
5
5
5
5
5
5
5
5
5
5
5
5
5
5
5
5
5
5
5
5
5
5
5
5
5
5
5
5
5
5
5
5
5
5
5
5
5
5
5
5
5
5
5
5
5
5
5
5
5
5
5
5
5
5
5
5
5
5
5
5
3
2
2
1
1
1
1
1
1
1
1
1
1
1
1
1
1
1
1
1
1
1
1
1
0
0
0
0
0
0
0
0
0
0
0
0
0
0
0
0
0
0
0
0
0
0
0
0
0
0
0
0
0
0
0
0
0
0
0
0
0
0
0
0
0
0
0
0
0
0
0
0
0
0
0
0
0
0
0
0
0
0
0
0
0
0
0
0
0
0
0
0
0
0
0
0
0
0
0
0
0
0
0
0
0
0
0
0
0
0
0
0
0
0
0
0
0
0
0
0
0
0
0
0
0
0
0
0
0
0
0
0
0
0
0
0
0
0
0
0
0
0
0
0
0
0
0
0
0
0
0
0
0
0
0
0
0
0
0
0
0
0
0
0
0
0
0
0
0
0
0
0
0
0
0
0
0
0
0
0
0
0
0
0
0
0
0
0
0
0
0
0
0
0
0
0
0
0
0
0
0
0
0
0
0
0
0
0
0
0
0
0
0
0
0
0
0
0
0
0
0
0
0
0
0
0
0
0
0
0
0
0
0
0
0
0
0
0
0
0
0
0
0
0
0
0
0
0
0
0
0
0
0
0
0
0
0
0
0
0
0
0
0
0
0
0
0
0
0
0
0
0
0
0
0
0
0
0
0
0
0
0
0
0
0
0
0
0
0
0
0
0
0
0
0
0
0
0
0
0
0
0
0
0
0
0
0
0
0
0
0
0
0
0
0
0
0
0
0
0
0
0
0
0
0
0
0
0
0
0
0
0
0
0
0
0
0
0
0
0
0
0
0
0
0
0
0
0
0
0
0
0
0
0
0
0
0
0
0
0
0
0
0
0
0
0
0
0
0
0
0
0
0
0
0
0
0
0
0
0
0
0
0
0
0
0
0
0
0
0
0
0
0
0
0
0
0
0
0
0
0
0
0
0
0
0
0
0
0
0
0
0
0
0
0
0
0
0
0
0
0
0
0
0
0
0
0
0
0
0
0
0
0
0
0
0
0
0
0
0
0
0
0
0
0
0
0
0
0
0
0
0
0
0
0
0
0
0
0
0
0
0
0
0
0
0
0
0
0
0
0
0
0
0
0
0
0
0
0
0
0
0
0
0
0
0
0
0
0
0
0
0
0
0
0
0
0
0
0
0
0
0
0
0
0
0
0
0
0
0
0
0
0
0
0
0
0
0
0
0
0
0
0
0
0
0
0
0
0
0
0
0
0
0
0
0
0
0
0
0
0
0
0
1
6
7
7
7
8
8
8
8
8
8
8
8
8
8
8
8
8
8
8
8
10
11
13
13
13
13
13
13
13
14
14
14
14
14
14
14
16
16
16
16
17
18
18
19
21
21
21
21
21
21
21
21
21
22
22
22
23
23
23
23
23
23
24
24
24
24
24
24
24
24
25
25
25
25
25
25
25
25
25
25
25
25
25
25
26
26
26
26
26
26
26
27
27
27
27
27
27
27
27
27
27
27
27
27
27
27
27
27
27
27
27
27
27
26
26
26
26
26
26
26
26
26
26
25
25
25
25
25
25
25
25
26
26
26
26
26
26
26
26
26
26
27
27
27
26
25
25
24
24
24
24
24
24
24
23
23
23
23
23
22
22
23
23
22
22
22
22
19
19
19
19
19
19
19
18
17
17
16
12
10
10
10
10
9
9
9
8
8
8
8
8
9
9
9
9
9
9
8
8
8
8
9
9
9
9
9
9
11
11
11
12
12
12
12
12
12
12
12
12
12
12
12
12
12
12
12
12
12
12
13
13
13
13
13
13
13
13
14
16
16
16
16
16
17
17
17
17
17
17
17
17
17
17
17
17
17
17
17
17
17
18
19
19
19
19
19
19
19
19
19
19
19
19
19
19
19
19
19
19
18
17
16
16
16
16
17
17
17
17
18
18
18
19
19
19
19
19
19
19
19
19
19
19
19
19
19
19
19
19
19
19
19
19
19
19
19
19
19
19
19
19
19
19
19
19
19
19
19
19
19
19
19
19
19
19
19
20
20
20
20
20
20
20
20
20
20
20
20
20
19
19
19
19
20
20
21
21
22
22
21
22
22
22
21
21
21
22
22
22
22
22
22
22
22
22
22
22
22
22
22
22
22
22
21
21
20
20
20
20
19
19
16
16
15
13
13
11
11
12
11
11
11
11
11
12
12
11
11
11
11
9
9
9
9
9
9
9
9
9
9
9
9
9
9
9
9
9
9
9
9
9
9
9
9
9
9
9
9
9
9
10
10
10
10
10
10
10
11
11
11
11
11
11
11
11
11
11
11
11
11
11
11
11
11
11
11
11
11
11
10
10
11
33
33
33
35
35
37
41
53
58
61
65
67
68
68
68
71
77
93
94
97
97
108
117
127
130
132
133
133
133
131
131
131
132
132
133
133
135
144
144
146
146
146
150
151
153
153
153
153
153
154
154
155
155
155
156
157
157
158
158
159
159
159
159
159
158
158
158
158
158
158
161
161
161
161
161
161
161
162
162
165
165
164
164
164
165
165
165
165
165
165
166
166
168
169
169
169
169
169
171
172
172
174
174
175
175
175
175
176
177
181
181
181
181
181
181
181
182
183
184
186
186
186
187
188
188
190
190
190
191
192
194
193
193
192
187
185
184
189
189
188
189
187
185
186
186
186
172
167
150
129
128
122
99
94
92
95
97
97
97
94
93
91
91
93
91
92
93
97
97
96
99
100
100
100
100
100
100
100
100
100
100
100
100
101
108
111
111
111
114
113
115
114
115
115
116
117
117
121
122
121
120
119
118
117
117
117
117
118
118
119
119
122
123
124
124
125
128
128
130
130
130
130
130
127
128
124
124
123
125
125
126
126
127
127
127
127
127
127
130
130
130
132
132
132
131
131
132
132
133
134
136
137
138
138
138
139
139
141
142
142
143
142
145
145
145
145
145
145
149
151
151
151
151
152
150
150
150
150
150
151
153
155
156
158
158
160
162
164
165
165
165
164
167
168
168
169
169
169
169
169
170
169
170
170
170
170
170
170
167
167
167
161
158
156
136
133
131
130
128
128
128
127
127
125
125
125
119
117
110
103
100
100
100
102
103
108
107
116
118
119
119
119
119
119
119
119
121
122
122
122
124
122
122
122
121
119
120
122
121
122
122
122
122
121
117
116
117
117
118
122
128
127
127
124
119
119
119
119
119
120
122
124
125
125
125
126
128
129
130
130
129
130
128
128
127
125
125
125
125
125
124
125
125
125
126
128
131
131
131
131
131
132
132
133
134
133
133
132
132
132
134
135
130
125
122
122
130
130
132
131
130
130
128
127
128
128
129
123
122
123
121
121
120
120
121
121
121
122
125
125
127
125
127
128
127
122
122
123
123
123
123
123
122
123
123
123
123
123
124
125
126
127
128
129
129
130
130
129
129
129
130
130
130
130
130
130
130
130
130
130
130
130
130
130
130
130
130
130
128
121
121
117
117
111
110
103
101
98
100
100
101
101
100
101
101
103
103
104
103
103
102
101
100
100
100
102
101
100
99
100
100
99
99
97
97
97
98
98
98
99
98
97
97
98
98
99
103
103
100
96
94
92
92
92
92
89
94
94
97
96
97
97
97
100
101
101
101
108
109
109
110
114
114
115
114
119
119
119
119
118
118
119
119
119
119
119
118
118
118
118
119
118
119
119
117
117
115
114
114
108
107
94
94
94
94
94
93
94
94
94
94
93
93
93
91
90
90
86
85
83
83
83
83
81
81
81
83
83
83
83
83
83
83
83
83
83
83
83
83
83
83
83
83
83
83
83
83
83
83
84
85
85
87
87
89
89
94
95
101
105
111
114
116
119
119
143
142
143
144
144
145
145
145
152
156
157
161
161
163
162
164
164
164
165
164
163
162
162
162
164
164
164
161
161
161
162
162
163
164
161
149
144
136
142
145
150
146
138
136
133
135
136
134
134
140
140
140
142
142
142
153
156
156
156
156
156
156
157
158
158
158
158
158
157
158
158
156
156
158
158
160
160
161
161
162
162
162
162
164
164
164
164
164
165
165
168
170
170
171
172
173
173
173
173
173
173
173
175
175
175
177
177
178
181
181
181
181
182
182
182
182
183
184
184
184
184
184
185
185
185
183
183
183
169
169
169
169
168
168
169
168
167
167
167
167
167
165
164
164
164
164
164
165
165
165
165
165
164
164
164
164
164
165
166
166
166
166
164
164
164
164
164
164
161
161
160
161
159
159
150
150
152
152
153
153
138
138
137
136
136
130
125
99
89
82
78
78
78
78
78
78
77
77
77
78
79
78
79
78
76
77
75
72
72
72
72
72
75
75
77
77
77
77
77
77
77
77
78
78
77
77
78
78
72
73
69
65
66
62
62
62
63
62
58
59
59
57
57
57
56
56
56
56
52
50
49
45
45
44
41
42
42
44
44
44
44
44
45
45
45
45
46
46
46
46
46
46
46
46
47
47
47
47
47
47
47
47
47
47
48
48
48
48
48
48
49
49
49
49
50
50
50
50
50
50
49
49
49
49
49
49
48
48
49
49
49
49
49
49
49
49
49
49
49
49
49
50
50
50
49
49
48
49
48
48
48
45
44
44
45
43
42
42
38
38
38
38
38
37
33
33
33
33
33
33
33
33
33
33
33
33
33
33
33
34
34
34
34
34
34
34
34
34
35
35
33
32
33
32
31
30
25
23
19
16
16
16
16
16
16
16
14
14
13
13
13
13
14
15
15
15
15
15
15
17
17
17
17
17
17
17
17
17
17
17
17
18
18
18
18
18
16
16
16
16
16
16
16
16
16
17
17
18
17
17
17
18
16
16
16
16
16
16
16
16
17
17
18
19
20
20
20
20
20
19
19
19
19
20
21
21
21
21
22
22
23
23
23
24
24
24
25
25
25
25
26
26
26
26
26
26
26
26
26
26
26
26
26
27
27
27
27
27
28
30
30
30
30
30
30
31
32
32
32
33
33
33
32
33
33
33
33
33
34
34
35
35
35
34
34
34
34
34
34
34
34
34
34
34
38
38
38
38
38
39
39
39
39
39
39
39
39
39
39
39
39
42
42
42
42
42
42
42
42
42
42
43
41
41
41
41
41
39
39
40
40
40
39
39
39
39
39
39
39
39
39
39
39
39
38
38
39
39
39
39
39
39
39
39
39
39
39
40
40
40
40
39
39
39
39
39
39
39
39
40
40
40
40
40
39
39
39
39
39
40
40
40
40
40
40
40
41
41
41
41
41
41
41
41
41
41
41
41
41
41
41
41
41
41
41
41
41
41
41
41
41
41
41
41
41
42
42
42
42
42
41
40
40
40
40
40
40
40
40
41
41
40
40
40
39
39
39
39
39
39
39
39
39
39
38
36
36
36
31
31
26
25
24
24
21
19
18
16
15
13
13
13
13
13
13
13
14
14
14
14
14
14
14
14
14
13
13
13
14
14
14
14
14
14
14
14
16
16
16
16
16
16
16
17
17
17
17
17
16
14
14
14
13
13
13
13
13
13
13
13
13
13
13
13
13
13
13
13
13
13
13
13
13
13
13
13
13
13
13
13
13
13
13
13
13
13
13
13
13
13
13
13
13
13
13
13
13
13
13
13
14
14
14
14
14
14
14
14
14
15
15
15
15
15
15
15
15
15
15
15
16
16
16
16
16
16
15
15
15
15
15
15
15
15
16
16
16
16
16
16
16
16
16
16
18
18
19
19
19
19
19
19
19
19
19
20
20
20
20
20
20
20
20
20
20
19
19
19
19
19
19
19
20
20
20
20
20
21
21
21
20
20
18
17
18
18
19
19
19
19
19
19
19
19
19
19
19
19
19
19
19
18
18
16
16
16
16
16
16
16
17
17
17
18
17
17
17
17
17
17
17
17
17
17
17
18
18
18
17
17
18
18
18
18
18
18
17
17
17
17
17
16
16
16
16
16
16
16
16
16
16
16
16
17
17
17
17
17
17
17
17
17
17
17
17
18
18
19
19
19
19
19
20
20
20
20
20
20
20
20
19
19
18
18
18
19
19
19
19
19
19
19
19
19
19
19
19
19
19
19
19
19
19
20
19
18
18
18
18
18
18
18
19
19
20
20
20
21
21
22
21
21
21
21
21
19
19
19
20
19
19
19
19
19
19
19
19
19
19
19
19
19
19
19
19
19
19
19
19
19
21
21
21
21
22
22
22
22
22
22
22
22
22
22
22
18
18
18
18
18
18
18
18
18
18
18
18
19
19
19
19
19
19
19
19
22
22
23
23
23
23
23
23
23
23
23
23
22
22
23
24
25
25
25
25
25
25
25
26
26
26
26
26
26
26
26
26
26
26
26
26
26
26
26
26
26
26
26
26
26
26
26
26
26
26
26
27
27
27
27
27
28
28
28
28
29
28
29
29
29
29
29
27
25
25
25
25
22
22
22
22
22
22
22
22
21
19
20
20
20
20
20
20
20
20
20
20
20
20
20
20
21
21
21
21
19
19
19
19
19
19
20
20
20
20
20
19
19
19
19
19
19
18
18
18
18
18
18
18
18
18
18
18
18
18
18
18
18
18
18
18
18
18
19
19
19
19
19
19
19
19
19
18
19
20
20
20
20
18
17
17
17
17
17
17
16
16
15
14
13
13
13
14
15
15
16
16
16
16
16
16
17
17
18
18
18
19
19
19
19
19
21
21
21
21
21
21
21
21
21
21
21
20
21
22
22
22
22
22
22
22
22
23
24
24
23
23
23
22
22
22
22
22
22
22
22
22
25
24
23
24
24
23
23
23
23
23
24
24
25
24
24
24
25
25
26
27
27
27
27
27
27
27
27
27
27
27
27
28
28
29
29
29
29
30
30
30
30
30
30
30
30
30
30
30
30
30
30
30
30
30
30
31
31
31
32
32
33
33
33
33
33
33
33
34
34
34
34
34
34
34
34
34
34
34
34
34
34
34
34
34
34
34
35
35
35
35
35
35
35
35
35
35
35
35
35
35
35
35
36
36
36
36
36
36
35
35
35
35
35
35
35
35
35
35
35
35
35
35
35
35
35
35
35
35
35
35
35
35
35
35
35
34
34
32
32
32
32
32
32
31
30
30
28
28
28
28
28
28
29
29
29
30
30
30
30
30
30
30
30
29
30
30
30
30
30
30
30
30
30
30
30
29
29
29
29
29
29
28
28
25
25
23
19
18
16
15
11
9
8
6
6
6
6
6
7
7
7
7
7
7
7
7
7
7
7
7
7
7
7
7
7
7
7
7
7
7
7
7
7
7
7
7
7
7
7
7
7
7
7
7
7
7
7
7
8
8
8
8
8
8
8
8
8
8
8
8
8
8
8
8
8
8
8
8
8
8
8
8
8
8
8
8
8
8
8
8
8
8
8
7
7
7
7
7
7
7
7
7
7
7
7
7
7
8
7
7
7
8
7
7
5
5
4
4
3
4
4
4
4
4
4
4
4
4
4
4
4
4
4
4
4
4
4
4
4
4
4
4
4
4
4
4
4
4
4
4
4
4
4
4
4
4
4
4
4
4
4
4
4
4
4
4
4
4
4
4
4
4
4
4
4
4
4
4
4
4
4
5
5
5
5
5
5
5
5
5
5
5
5
5
5
5
5
5
5
5
5
5
5
5
5
5
5
5
5
7
6
6
6
6
6
6
6
6
6
6
6
6
6
6
6
6
6
6
6
6
6
6
6
6
6
6
6
6
6
6
6
6
6
6
7
7
7
7
7
7
7
7
8
8
8
8
8
8
8
8
8
8
8
8
8
9
9
9
9
9
9
9
9
9
8
9
9
9
11
11
11
11
11
11
11
11
12
12
12
12
12
12
12
12
12
12
12
12
12
12
12
12
12
12
13
13
13
13
13
13
13
13
13
12
12
11
11
11
11
11
11
11
11
11
11
12
12
12
12
12
12
13
13
13
13
13
13
12
12
12
12
11
11
11
11
11
11
11
11
11
11
11
11
12
12
12
12
12
11
11
11
11
11
11
11
11
11
11
11
11
11
11
11
11
11
11
10
10
10
10
10
10
10
10
8
8
9
9
9
9
9
9
9
9
9
9
9
9
9
9
9
9
9
9
9
9
9
9
9
9
9
9
9
9
9
9
9
6
5
5
4
4
5
5
5
5
5
5
5
5
4
3
3
3
3
3
3
3
3
3
3
3
3
3
3
3
4
4
4
4
4
4
4
4
4
4
4
4
4
4
4
4
5
5
5
5
5
5
5
6
6
6
6
6
6
6
6
6
6
6
6
6
6
6
5
5
5
5
5
5
5
5
5
5
5
5
5
5
5
5
5
5
5
5
5
5
5
5
6
6
6
6
6
6
6
6
6
6
6
6
6
6
6
6
6
6
6
6
6
6
6
6
6
6
6
5
5
5
5
5
5
5
5
5
5
5
5
5
5
5
5
5
5
5
5
5
5
5
5
5
5
5
5
5
5
5
5
5
5
5
5
4
4
4
4
4
4
4
4
4
4
4
4
4
4
4
4
4
4
4
4
4
4
4
4
4
4
3
3
3
3
3
3
3
3
3
3
3
3
3
3
3
3
3
3
3
3
3
2
2
2
2
2
2
2
2
2
2
2
2
2
2
2
2
2
2
2
2
2
2
2
2
2
2
1
1
1
1
1
1
1
1
1
1
1
0
0
0
0
0
0
0
0
0
0
0
0
0
0
0
0
0
0
0
0
0
0
0
0
0
0
0
0
0
0
0
0
0
0
0
0
0
0
0
0
0
0
0
0
0
0
0
0
0
0
0
0
0
0
0
0
0
0
0
0
0
0
0
0
0
0
0
0
0
0
0
0
0
0
0
0
0
0
0
0
0
0
0
0
0
0
0
0
0
0
0
0
0
0
0
0
0
0
0
0
0
0
0
0
0
0
0
0
0
0
0
0
0
0
0
0
0
0
0
0
0
0
0
0
0
0
0
0
0
0
0
0
0
0
0
0
0
0
0
0
0
0
0
0
0
0
0
0
0
0
0
0
0
0
0
0
0
0
0
0
0
0
0
0
0
0
0
0
0
0
2
2
2
2
2
2
2
2
2
2
3
3
3
3
4
4
6
6
7
7
7
7
7
7
7
7
7
7
7
7
7
7
7
7
7
7
8
8
9
9
9
9
10
10
10
11
11
11
11
11
11
11
11
11
11
11
11
11
11
11
11
11
11
11
11
11
12
13
13
13
13
13
17
19
19
20
20
20
20
20
20
20
20
20
20
20
20
20
20
20
20
21
22
22
22
22
24
24
24
24
24
24
24
25
25
25
25
26
26
26
26
25
25
26
27
27
27
28
28
30
30
30
30
30
30
30
30
30
33
33
33
35
36
36
36
37
37
37
37
39
39
39
39
39
39
39
39
39
39
39
40
41
41
41
39
39
39
39
39
39
39
39
41
42
42
42
44
44
44
44
44
44
45
45
45
45
45
45
45
45
44
45
45
45
45
45
45
44
44
44
44
45
48
48
50
49
49
49
49
48
48
48
49
49
49
49
49
49
49
49
49
49
49
49
48
49
49
49
49
49
50
50
50
50
50
50
50
50
50
50
50
50
50
50
51
51
51
51
51
52
53
53
53
53
53
53
53
54
54
54
54
54
54
54
54
54
54
54
54
54
54
54
54
54
54
54
54
54
54
54
54
54
53
51
49
49
48
47
47
46
46
46
43
42
41
36
36
34
35
35
35
30
30
28
30
30
30
30
30
30
30
29
29
30
30
30
30
30
30
29
30
30
29
28
28
27
27
27
27
27
28
27
27
25
25
26
26
27
28
28
29
29
29
29
30
31
30
30
31
31
31
32
33
33
33
33
33
33
33
33
33
33
33
32
32
32
29
28
28
28
27
27
27
27
27
27
27
27
27
27
26
25
25
25
25
26
26
26
26
26
26
26
26
27
27
27
27
27
27
27
27
27
27
25
25
25
25
24
23
23
25
26
26
26
26
26
26
26
26
26
26
27
27
27
27
27
27
27
27
27
27
27
28
28
28
28
28
29
29
29
30
30
30
30
31
32
33
33
30
30
30
31
31
32
32
32
32
32
32
32
32
31
30
31
30
30
27
28
28
29
29
29
29
30
30
30
30
31
30
28
27
27
30
31
31
31
31
31
33
33
33
34
34
36
37
37
37
37
37
37
38
38
38
38
38
38
38
39
40
41
41
41
45
45
46
47
47
48
49
48
48
48
50
50
51
52
52
52
52
52
52
52
52
53
53
53
53
55
55
55
55
55
56
56
57
57
57
57
58
58
58
58
58
58
58
59
59
60
60
61
61
61
61
61
61
61
61
61
61
61
61
61
62
62
63
63
63
63
63
63
64
65
66
66
66
66
66
66
67
67
68
68
69
69
69
69
69
70
70
70
70
71
72
72
72
74
74
74
75
75
75
75
75
75
75
76
76
76
77
77
77
77
78
78
78
78
78
78
78
78
78
76
76
75
75
73
74
75
74
73
73
70
69
68
68
67
63
56
56
55
54
53
48
48
48
48
48
48
48
49
49
50
50
50
50
50
50
50
50
50
50
50
50
50
49
48
48
48
47
47
47
47
47
47
47
47
47
47
47
47
48
48
47
47
47
47
47
47
47
47
47
47
47
47
50
50
51
51
50
50
50
50
50
48
46
44
44
44
44
44
46
50
51
52
53
53
53
54
54
55
55
55
55
56
56
56
56
58
58
60
60
61
59
58
57
57
54
54
52
52
52
52
52
50
50
49
49
50
50
50
50
50
50
50
50
50
50
50
50
52
52
52
52
52
52
55
56
56
56
58
58
59
60
60
61
61
61
61
61
61
61
61
62
62
63
64
64
64
64
65
66
66
66
66
66
66
66
70
70
69
70
70
70
70
70
70
69
69
68
69
67
67
67
67
69
69
69
66
66
66
66
64
64
64
64
63
63
64
64
64
64
64
64
64
64
64
64
64
64
64
64
64
64
64
64
64
64
64
64
64
64
64
64
64
63
63
63
63
63
63
63
64
64
64
64
64
64
64
64
64
64
64
64
64
64
64
64
64
64
64
64
64
64
63
63
64
64
62
62
57
57
57
56
55
52
53
54
54
54
52
51
50
50
50
48
47
47
47
47
47
47
47
47
47
39
37
35
22
22
21
21
17
17
15
14
11
11
11
11
11
11
12
12
13
13
13
13
13
13
13
13
13
14
14
14
14
14
14
14
14
14
14
14
14
14
15
16
16
16
16
16
16
16
16
16
16
16
16
16
16
16
16
16
16
18
18
18
18
18
18
18
18
18
18
18
18
19
19
19
19
19
19
19
19
19
19
19
19
19
19
19
19
19
20
20
20
20
20
20
20
20
20
20
20
20
20
20
20
20
20
20
19
20
19
19
19
19
19
19
19
19
19
19
17
17
17
17
17
17
17
17
17
18
18
18
18
18
18
18
18
18
18
18
18
17
17
17
19
19
19
19
19
19
19
19
19
21
21
21
21
21
21
21
21
21
21
21
22
22
22
22
24
24
24
24
24
24
24
24
24
24
24
23
23
24
24
24
24
23
23
24
24
24
23
23
22
22
22
25
26
26
25
25
25
25
25
25
26
26
26
26
26
23
22
22
21
21
21
21
21
22
24
23
24
24
24
24
25
25
25
25
25
25
25
25
26
27
26
26
26
26
26
26
26
26
27
27
27
27
27
27
27
27
27
27
27
26
26
26
26
26
26
27
27
27
27
27
27
27
28
28
28
28
29
29
29
29
30
30
30
30
30
30
30
30
30
30
30
30
31
31
31
31
31
31
31
31
32
32
32
32
32
32
32
32
32
32
32
32
32
32
32
32
32
33
33
33
33
33
33
33
33
33
33
33
33
33
33
33
33
33
33
33
33
33
33
33
33
33
32
32
33
33
33
33
34
34
33
33
33
33
33
33
33
33
33
33
32
27
29
27
27
24
22
21
19
22
22
22
23
24
23
23
23
24
22
24
24
25
25
25
25
26
26
27
27
27
28
30
33
33
33
34
34
35
36
36
36
36
36
36
36
36
37
37
38
38
39
39
39
39
40
39
41
42
41
41
41
41
41
44
44
44
45
46
47
47
47
47
47
47
47
47
47
49
47
47
48
49
49
49
49
49
49
49
50
50
53
53
53
54
54
53
53
53
54
54
54
55
55
56
56
56
56
55
54
53
58
60
62
63
63
63
63
63
63
63
65
65
66
66
66
66
66
66
66
66
66
66
66
66
68
69
69
69
69
69
69
69
69
69
69
69
69
69
69
69
69
70
72
75
76
75
75
75
75
75
75
75
76
76
76
75
76
76
76
76
76
78
78
79
79
79
79
79
80
79
79
79
79
80
80
80
80
80
78
78
78
78
78
78
78
78
78
78
73
72
71
70
70
71
71
71
70
70
69
69
69
69
69
69
70
70
69
69
68
68
68
68
68
67
68
67
66
66
66
66
65
57
56
54
51
50
46
41
39
38
36
35
33
33
33
34
34
34
34
36
36
38
37
38
37
37
37
37
37
37
37
37
37
36
36
36
36
36
36
36
37
37
39
38
38
37
36
36
36
36
36
34
34
32
30
30
30
30
30
32
32
31
31
31
33
30
30
30
30
30
30
30
30
30
30
30
30
30
30
30
30
31
33
33
33
32
30
30
30
30
30
30
30
30
30
31
32
33
33
32
33
33
33
33
34
34
36
36
36
36
36
36
36
36
37
37
38
38
39
39
40
40
40
40
40
40
40
41
41
42
42
44
44
44
44
44
44
44
45
45
47
47
47
47
47
47
47
47
46
46
46
45
45
45
45
46
47
46
46
46
46
46
46
46
45
45
45
46
42
41
41
40
39
39
39
39
39
37
37
36
36
36
36
36
35
35
35
35
35
35
35
35
35
35
35
35
35
35
35
35
35
35
35
35
35
35
34
33
32
31
31
31
31
31
31
31
31
31
30
29
29
29
29
29
29
29
29
29
29
29
29
29
29
29
29
29
29
29
29
28
28
28
28
28
27
27
27
28
27
27
27
27
27
27
27
27
27
27
27
27
27
27
30
30
30
30
24
24
24
22
22
22
22
22
22
22
22
23
22
22
23
23
23
23
23
23
23
23
23
23
23
23
24
24
23
24
21
20
20
19
18
16
15
15
14
14
14
14
14
15
15
15
15
15
15
15
15
15
15
15
15
15
15
15
15
15
15
15
15
14
14
14
14
14
14
14
14
14
14
15
15
15
15
15
15
15
15
15
16
16
16
16
16
16
16
17
17
17
17
17
17
17
17
17
17
17
17
18
18
18
18
18
18
18
18
18
18
18
18
18
18
18
18
18
18
18
18
18
18
17
17
16
16
16
17
17
17
17
17
17
18
18
18
18
18
17
16
15
16
17
18
18
19
19
19
19
19
19
19
20
20
20
20
20
19
17
17
17
17
17
17
18
19
19
19
19
19
19
19
19
19
19
19
19
19
19
19
19
19
19
19
19
19
19
20
20
20
20
20
20
20
20
20
20
20
20
20
20
20
20
20
20
20
20
20
20
20
20
20
20
20
20
19
19
19
19
19
19
19
19
20
20
19
19
19
19
19
19
19
19
19
19
19
19
19
19
20
20
20
20
19
19
18
17
18
18
18
19
19
19
19
19
19
19
20
20
20
20
20
20
20
20
20
19
19
19
19
19
19
19
19
19
19
19
19
19
19
19
19
19
19
19
19
19
20
20
20
20
20
20
20
19
19
19
19
19
19
19
19
16
16
16
16
16
16
15
14
14
14
14
14
14
14
14
14
14
14
14
14
14
14
14
13
13
13
13
13
13
13
13
13
13
13
13
13
13
13
13
13
13
13
13
13
13
13
13
13
13
13
13
13
13
13
13
12
12
12
12
12
12
12
12
12
12
12
12
12
12
12
12
12
13
13
13
13
13
13
15
15
15
15
15
15
16
16
16
16
16
16
16
16
16
16
16
16
16
16
16
16
16
16
16
16
16
16
16
16
16
16
16
16
16
16
16
17
17
17
16
16
16
16
15
15
15
15
14
14
14
14
14
14
12
10
10
10
8
8
8
8
8
8
8
8
8
8
9
9
9
9
9
9
9
9
9
9
9
9
9
9
9
9
9
10
11
11
11
11
11
11
11
11
11
11
11
11
11
13
13
13
13
13
13
13
13
13
13
13
13
13
13
14
14
14
14
14
14
14
15
16
15
15
15
15
15
15
16
16
16
15
15
14
14
14
14
14
14
15
15
15
15
15
15
15
15
15
16
16
16
16
16
16
16
16
16
16
16
16
16
16
16
16
16
17
17
17
16
16
16
17
17
17
17
18
18
18
18
18
18
18
18
18
18
18
18
18
19
19
19
19
19
20
22
22
22
22
23
24
24
24
24
24
24
24
24
24
24
24
24
25
25
25
27
27
27
27
27
26
26
26
26
26
25
26
26
26
26
26
26
26
26
27
27
27
27
26
26
27
26
26
26
26
26
27
27
27
27
27
26
25
25
24
24
24
24
23
23
23
23
23
23
23
22
22
22
22
22
22
22
22
22
22
23
23
23
23
23
23
23
23
23
23
23
23
23
23
23
23
23
23
24
24
24
24
24
24
24
24
24
24
24
24
24
24
24
24
24
24
24
24
24
25
25
25
25
25
25
25
25
25
25
25
25
25
25
25
25
25
25
25
25
25
25
23
22
21
21
21
22
21
21
22
22
19
18
16
15
15
13
13
15
15
15
15
15
15
15
15
15
15
15
15
15
15
15
15
16
16
16
16
16
16
16
16
16
16
16
16
16
13
11
11
11
11
11
11
11
11
11
12
12
12
12
13
13
13
13
13
13
13
13
13
13
13
13
13
13
14
15
15
15
15
15
15
15
15
15
16
16
17
17
17
17
17
18
18
18
18
18
18
18
18
18
19
19
19
19
19
19
19
19
19
20
20
23
23
25
24
24
24
24
24
24
25
25
25
25
26
25
26
27
28
28
29
30
31
33
35
34
34
35
35
35
35
35
35
35
35
35
35
36
36
36
36
36
36
36
36
39
39
39
39
39
39
39
39
40
41
41
41
41
41
41
41
43
43
43
43
44
44
44
44
44
44
44
44
44
44
44
44
44
44
44
44
44
43
44
44
43
43
42
43
44
45
45
45
45
45
45
45
46
46
46
46
46
46
46
46
46
46
46
46
46
46
48
48
48
48
48
48
48
48
48
48
48
48
48
50
51
51
51
51
52
52
51
51
51
52
54
54
54
53
54
54
51
50
50
48
48
48
48
48
48
48
48
48
47
47
47
43
41
33
28
27
27
27
27
27
27
27
27
27
27
27
27
27
27
27
27
27
27
27
27
27
27
27
27
27
27
27
27
27
27
27
27
27
27
26
26
26
26
26
25
24
23
23
22
22
22
22
22
22
22
23
23
23
23
23
23
23
23
24
23
23
22
22
22
22
22
22
22
22
22
22
22
22
22
22
22
22
22
22
23
23
23
23
23
23
23
23
24
24
24
24
24
24
24
24
24
24
23
22
21
19
19
18
18
19
19
19
19
19
19
19
17
14
14
14
13
13
13
13
13
14
15
15
15
14
14
14
14
14
14
14
13
13
13
13
13
13
13
13
13
13
13
13
13
13
13
13
13
13
13
13
13
13
13
12
12
12
12
12
13
13
13
13
13
13
13
13
13
13
13
12
12
11
11
11
11
11
11
11
11
11
11
11
11
11
11
11
11
11
11
11
11
11
11
12
12
12
12
12
12
13
13
13
13
13
13
13
13
13
13
13
13
12
12
12
11
11
11
11
12
12
12
13
13
13
13
11
11
11
11
11
11
11
11
11
10
8
9
10
10
10
11
11
11
11
11
11
11
11
11
10
10
10
10
10
10
10
10
10
10
10
11
12
12
12
12
12
12
12
12
12
12
12
12
13
13
13
13
14
13
13
13
13
13
13
13
13
13
13
13
13
13
13
14
14
14
15
16
16
16
16
16
16
16
16
15
15
15
15
14
14
14
15
16
16
16
16
16
16
17
17
17
17
17
17
17
17
19
19
19
19
19
19
19
19
19
19
19
19
19
19
19
19
19
20
20
20
20
20
20
20
20
20
20
20
20
20
20
21
21
21
21
21
21
21
21
21
21
21
21
21
21
21
22
22
22
22
22
22
23
22
22
24
24
24
24
24
25
25
25
25
25
25
25
25
25
25
25
26
26
26
26
26
26
26
26
26
26
26
26
26
26
26
26
26
26
26
26
25
25
25
25
25
25
25
25
25
25
24
24
24
24
24
24
24
24
24
24
24
24
24
25
25
25
25
25
25
25
25
25
25
25
23
21
19
19
19
19
19
19
19
19
19
19
19
19
19
19
18
18
18
18
18
18
18
18
18
18
18
19
19
19
19
18
18
18
18
18
18
18
19
19
19
19
19
19
19
19
19
19
19
19
19
19
19
19
18
18
18
18
18
18
18
18
18
18
18
18
17
17
17
16
16
11
11
11
11
11
11
11
11
11
10
10
10
8
8
8
8
8
7
7
7
7
7
7
7
7
7
7
7
7
7
7
7
7
7
7
8
8
8
8
8
8
8
8
8
8
8
8
8
8
8
7
6
5
4
4
3
3
3
4
4
4
4
4
4
4
4
3
3
3
3
3
3
3
3
3
3
3
4
2
2
2
2
2
2
2
2
2
2
2
2
2
2
2
2
2
2
2
2
2
2
2
2
2
2
2
2
2
2
2
2
3
3
3
3
3
3
3
3
3
3
3
3
3
4
4
5
5
5
5
5
5
5
5
5
5
5
5
5
5
5
5
5
5
5
5
6
8
8
8
8
8
8
8
8
8
8
8
8
8
9
9
9
9
9
9
9
9
11
11
11
11
11
11
11
11
11
11
11
11
11
11
13
13
13
13
13
13
13
13
13
13
13
13
13
13
13
13
13
13
13
13
13
13
13
13
13
13
13
14
13
13
13
13
13
13
13
13
13
13
13
13
13
14
13
13
13
13
13
13
13
13
13
13
13
13
13
13
15
16
16
16
16
17
18
18
18
18
18
18
18
18
18
18
18
18
18
18
18
18
19
19
19
19
19
19
19
20
20
20
20
20
20
19
19
19
19
19
19
19
20
20
20
20
20
19
19
19
20
19
19
19
19
19
19
19
19
19
19
18
18
18
18
18
18
18
18
18
18
18
18
18
19
19
19
19
19
19
19
19
19
19
19
19
19
19
19
19
19
19
19
18
18
17
17
17
17
17
17
17
17
16
16
16
16
15
15
15
14
14
14
14
13
13
13
13
12
12
12
12
13
13
13
13
13
13
13
13
13
13
13
13
13
13
13
13
13
13
13
13
13
13
13
13
13
13
13
13
13
12
12
11
11
10
10
9
9
9
8
8
8
8
8
8
8
8
8
8
8
8
7
7
7
7
7
7
7
7
7
6
6
7
8
8
8
8
8
6
6
6
7
7
8
8
8
8
8
8
8
8
8
8
8
8
8
8
8
8
8
8
8
8
8
8
7
8
8
8
8
8
8
8
8
8
8
8
8
8
8
8
8
8
8
8
8
8
8
8
8
8
8
8
8
8
8
8
8
8
8
8
8
8
8
8
8
8
8
8
8
8
8
8
8
8
8
8
8
8
8
8
8
8
8
8
7
7
7
7
8
8
8
8
8
8
8
8
8
8
8
8
8
7
7
7
7
7
7
7
7
7
7
7
7
7
7
7
7
7
7
7
7
7
7
7
7
7
7
7
7
7
7
7
7
7
7
7
7
7
7
7
6
5
2
2
2
2
2
2
2
2
2
2
2
2
2
2
2
2
2
2
2
2
2
2
2
1
1
1
1
1
1
1
1
1
1
1
1
1
1
1
1
1
1
1
1
1
1
1
1
1
1
1
1
1
1
1
1
1
1
1
1
1
1
1
1
1
1
1
1
1
1
1
1
1
1
1
1
1
1
1
1
1
1
1
1
1
1
1
0
0
0
0
0
0
0
0
0
0
0
0
0
0
0
0
0
0
0
0
0
0
0
0
0
0
0
0
0
0
0
0
0
0
0
0
0
0
0
0
0
0
0
0
0
0
0
0
0
0
0
0
0
0
0
0
0
0
0
0
0
0
0
0
0
0
0
0
0
0
0
0
0
0
0
0
0
0
0
0
0
0
0
0
0
0
0
0
0
0
0
0
0
0
0
0
0
0
0
0
0
0
0
0
0
0
0
0
1
1
1
1
1
1
1
1
1
1
1
1
1
1
1
1
1
1
1
1
1
1
1
1
1
1
1
1
1
1
1
1
1
1
1
1
1
1
1
1
1
1
1
1
1
1
1
1
1
1
1
1
1
1
1
1
1
1
1
1
1
1
1
1
1
1
1
1
1
1
1
1
1
1
1
1
1
1
1
1
1
1
1
1
1
1
1
1
1
1
1
1
1
1
1
1
1
1
1
1
1
0
0
0
0
0
0
0
0
0
0
0
0
0
0
0
0
0
0
0
0
0
0
0
0
0
0
0
0
0
0
0
0
0
0
0
0
0
0
0
0
0
0
0
0
0
0
0
0
0
0
0
0
0
0
0
0
0
0
0
0
0
0
0
0
0
0
0
0
0
0
0
0
0
0
0
0
0
0
0
0
0
0
0
0
0
0
0
0
0
0
0
0
0
0
0
0
0
0
0
0
0
0
0
0
0
0
0
0
0
0
0
0
0
0
0
0
0
0
0
0
0
0
0
0
0
0
0
0
0
0
0
0
0
0
0
0
0
0
0
0
0
0
0
0
0
0
0
0
0
0
0
0
0
0
0
0
0
0
0
0
0
0
0
0
0
0
0
0
0
0
0
0
0
0
0
0
0
0
0
0
0
0
0
0
0
0
0
0
0
0
0
0
0
0
0
0
0
0
0
0
0
0
0
0
0
0
0
0
0
0
0
0
0
0
0
0
0
0
0
0
0
0
0
0
0
0
0
0
0
0
0
0
1
1
1
1
1
1
1
1
1
1
1
1
1
1
1
1
1
1
1
2
3
3
3
4
5
5
5
5
5
5
5
5
5
5
5
5
5
5
5
5
5
5
5
5
5
5
5
5
5
5
5
6
6
6
6
6
6
6
6
6
6
8
8
8
8
8
8
8
8
8
8
8
8
8
8
8
8
8
8
9
9
9
9
9
9
9
9
9
9
9
9
9
9
9
9
9
9
9
9
9
9
9
9
9
9
9
10
10
11
11
11
11
11
11
11
11
11
11
11
11
11
12
12
12
12
12
12
12
12
12
12
12
12
12
12
12
13
13
13
13
13
13
13
13
13
13
16
16
17
18
19
19
21
21
21
21
22
21
21
22
22
22
22
22
22
23
23
24
22
25
25
25
25
25
25
25
25
25
26
26
26
27
27
27
27
27
27
25
25
25
25
25
25
25
25
25
24
24
22
22
22
22
22
22
23
23
23
23
23
23
23
24
24
24
24
24
24
24
24
24
24
24
24
25
25
25
25
25
25
25
25
25
25
26
26
27
27
27
27
27
27
27
27
27
27
27
27
27
27
27
27
27
27
27
27
27
27
27
27
27
27
27
27
27
27
27
27
28
28
28
28
28
28
28
27
27
27
27
24
24
24
24
23
23
22
22
21
19
19
19
19
19
19
19
19
18
16
13
13
13
13
13
13
13
13
13
13
13
13
13
12
12
12
12
12
12
12
12
12
12
12
12
12
12
12
12
12
12
12
12
12
12
12
12
12
12
12
12
12
12
11
11
11
11
11
11
11
11
11
11
10
10
8
8
8
8
8
8
8
8
8
8
8
8
7
6
6
6
6
6
6
6
6
6
6
6
6
6
6
6
5
5
5
6
5
5
5
5
5
5
5
5
5
5
6
6
6
6
6
5
5
5
5
5
5
5
5
5
5
5
5
5
5
5
5
5
5
5
5
5
5
5
5
5
5
5
5
5
5
5
5
5
5
6
6
5
5
6
7
7
7
7
7
7
7
7
8
8
8
8
8
8
8
8
8
8
8
8
8
8
8
9
9
9
9
9
9
9
9
9
8
8
8
8
8
8
8
8
8
8
8
8
8
8
8
8
8
8
8
8
8
8
8
8
8
8
8
8
8
8
11
11
11
11
11
11
11
11
11
11
11
11
10
11
11
11
11
11
11
11
11
11
11
11
11
11
11
11
11
10
11
11
11
11
11
11
13
13
13
13
13
13
13
16
17
17
17
17
17
17
17
17
17
17
17
18
18
18
18
18
19
19
19
19
19
19
19
19
19
19
19
19
19
20
20
20
19
19
19
19
19
19
19
19
19
18
17
16
16
16
16
16
16
18
19
19
19
19
19
19
19
19
19
19
19
19
19
19
19
19
19
19
19
19
19
19
20
20
20
20
21
21
21
21
21
22
22
22
22
22
22
22
22
22
22
24
24
24
24
24
24
24
24
24
24
24
25
25
25
25
25
25
25
25
26
25
25
25
26
26
27
27
27
27
27
26
27
27
26
26
26
26
26
26
27
25
25
25
25
25
25
25
25
25
25
26
26
26
26
26
27
27
27
27
27
27
27
26
26
26
25
25
24
24
24
24
24
24
24
24
24
24
24
25
25
25
25
25
25
25
25
25
25
25
25
25
25
25
25
25
25
25
25
25
25
25
25
25
25
25
25
25
25
25
25
25
25
25
25
24
24
22
21
21
21
21
20
20
20
20
20
19
19
19
19
19
19
19
19
18
18
18
17
17
17
17
17
18
18
18
18
16
16
16
16
14
14
14
14
14
14
14
14
14
14
14
14
14
14
14
14
14
14
14
14
14
15
15
15
15
15
15
15
15
15
15
15
15
15
15
15
15
15
15
14
14
14
13
13
11
11
11
11
11
11
11
8
8
8
8
8
8
8
10
10
10
10
9
8
8
8
8
8
8
8
9
10
10
10
10
9
9
9
9
9
9
9
10
10
10
11
11
11
11
11
11
11
11
11
11
11
11
11
11
11
11
11
11
11
10
10
10
10
10
10
10
10
9
11
11
11
11
11
11
11
11
11
11
11
11
11
11
11
11
11
11
11
11
11
13
13
13
12
12
12
12
12
12
12
12
12
12
12
13
13
13
13
13
13
13
13
13
13
13
13
13
13
13
13
13
14
14
14
14
16
16
16
16
16
16
16
16
16
16
16
16
16
16
17
17
17
17
17
17
17
18
18
18
18
18
18
18
18
18
18
18
18
18
18
18
18
18
18
18
18
18
18
18
18
18
17
17
17
17
17
17
17
16
16
16
16
16
16
16
16
16
16
16
16
16
16
16
16
16
16
16
15
15
13
13
13
12
11
9
8
8
8
8
8
8
8
8
8
8
8
7
7
7
7
6
6
6
6
6
7
7
7
7
7
7
7
7
7
7
7
7
7
7
7
8
8
8
8
8
8
8
8
8
8
8
9
9
10
10
10
10
10
10
10
10
10
10
10
8
7
7
7
6
6
6
6
6
5
5
5
5
5
5
5
5
5
5
5
5
5
5
5
5
5
5
5
5
5
6
6
5
6
6
6
6
6
6
6
6
6
6
6
8
8
8
8
8
8
8
8
8
8
10
10
10
10
10
10
11
10
10
10
10
11
11
11
11
11
11
11
11
11
11
11
11
10
10
10
10
11
11
11
11
11
11
11
11
13
13
13
13
13
13
13
13
13
13
13
13
13
13
13
13
13
13
13
13
13
13
14
14
14
14
14
14
14
13
13
13
13
13
13
13
13
13
13
14
14
14
14
14
14
14
14
16
16
16
15
15
15
15
15
15
15
15
15
14
15
15
15
15
15
15
15
15
15
16
16
16
16
16
16
16
16
16
16
16
17
17
17
18
18
19
19
19
19
19
19
19
19
19
19
19
18
17
17
17
17
17
17
17
17
18
18
18
18
18
18
18
18
18
18
18
18
18
18
18
18
18
18
19
19
19
18
18
18
18
18
18
18
18
18
17
17
17
17
17
18
18
19
19
19
19
19
19
19
19
19
19
19
19
19
19
19
18
18
18
18
18
17
17
17
17
17
17
17
17
17
17
15
15
15
15
15
15
14
14
14
14
14
14
14
14
14
14
15
16
16
18
18
18
18
18
18
18
18
18
18
18
18
19
19
19
19
19
19
19
20
20
20
20
20
20
20
20
20
20
20
20
20
20
21
21
21
21
22
22
22
22
22
22
22
22
22
22
22
19
19
19
18
16
17
17
17
17
17
17
17
17
16
16
16
16
16
16
16
17
18
17
17
16
17
18
17
19
19
19
19
19
19
20
21
20
19
19
19
21
21
21
20
20
20
20
20
20
20
20
20
20
20
21
22
22
23
23
23
23
23
23
23
24
24
24
24
24
24
25
25
25
25
25
25
25
25
27
27
27
27
27
27
27
27
27
27
27
27
27
27
27
27
27
27
27
27
27
27
27
27
27
27
27
30
30
30
30
30
30
30
30
30
31
31
30
31
31
31
31
31
31
30
30
30
30
30
30
31
31
31
31
31
30
30
30
30
30
30
30
30
30
30
30
30
31
31
31
30
27
27
27
27
27
27
27
27
27
26
26
26
26
27
26
27
27
27
27
27
29
29
30
30
30
30
30
30
30
30
30
30
30
30
30
30
30
31
31
30
30
30
30
30
30
30
30
30
30
30
30
30
30
30
30
32
32
32
33
33
33
34
33
32
32
31
31
31
30
28
28
28
28
28
28
28
28
28
27
26
26
27
27
27
27
27
27
27
27
27
27
28
28
28
28
28
28
28
30
30
30
30
30
31
31
31
31
31
31
31
31
31
32
32
32
33
32
30
31
31
31
31
30
30
30
31
31
30
30
28
27
26
25
25
25
25
25
23
23
23
23
23
23
23
23
24
24
24
24
23
22
21
21
21
21
21
19
19
19
20
20
20
20
20
20
20
20
20
20
21
21
21
21
21
21
21
21
21
21
21
21
21
20
20
20
20
20
21
21
21
21
21
21
21
21
21
21
21
21
22
22
22
22
22
22
22
22
22
22
22
21
20
20
20
19
19
19
19
20
20
20
20
20
20
20
20
20
20
20
20
20
20
20
20
20
20
21
22
22
20
19
18
18
18
16
14
14
14
14
16
16
16
17
16
16
16
17
16
16
16
16
15
15
15
15
16
19
19
19
19
19
19
19
19
19
19
19
19
19
19
19
19
19
19
19
19
19
19
20
20
20
21
24
24
24
24
24
24
24
24
24
24
24
24
24
24
24
24
25
27
30
30
31
31
31
32
33
33
34
34
34
34
34
34
34
34
37
37
37
37
37
37
38
38
38
39
39
39
40
40
41
41
41
41
41
41
41
41
41
41
42
42
42
42
42
42
42
42
42
42
42
42
42
42
42
42
42
42
42
42
42
42
42
42
41
41
41
41
41
41
41
41
41
41
40
40
39
39
39
39
39
39
39
39
39
41
41
41
41
40
40
40
41
42
42
42
42
42
42
42
42
42
42
42
43
43
44
44
44
44
44
44
44
44
44
44
44
44
44
46
46
46
46
46
46
45
46
46
46
46
45
45
44
44
44
44
44
37
35
33
32
30
22
20
21
22
20
18
18
18
18
18
18
18
18
18
18
17
18
18
18
17
17
16
16
16
16
16
17
17
17
17
17
17
17
17
17
17
18
18
18
18
18
18
18
18
18
18
18
18
18
18
18
18
19
19
19
19
19
19
20
20
20
20
20
21
22
22
22
22
22
22
22
22
22
22
22
22
22
22
22
22
22
22
22
22
22
22
22
22
22
22
24
24
24
24
24
24
23
25
25
25
25
26
26
26
27
27
27
27
27
27
27
27
27
27
26
26
26
26
26
27
27
27
27
27
27
26
26
26
26
25
25
25
25
25
25
25
23
23
22
21
20
20
20
20
19
19
19
19
19
19
19
19
19
19
19
19
19
19
19
19
19
19
19
19
19
19
19
19
19
19
19
19
19
19
19
19
19
19
19
19
19
19
19
19
20
20
20
20
20
20
20
20
20
20
20
20
20
20
20
20
20
20
20
20
20
20
20
22
22
22
22
22
22
22
22
22
22
22
22
23
23
23
23
23
23
23
23
23
22
22
22
22
22
22
23
23
24
24
24
24
23
23
23
23
23
23
23
19
14
14
13
10
11
11
11
11
9
8
9
9
9
9
9
9
11
11
11
11
11
11
11
11
11
11
11
10
10
10
10
10
10
11
11
11
11
11
11
11
11
11
12
12
12
12
12
12
12
12
12
12
12
13
13
13
13
13
13
13
12
12
12
12
12
12
12
12
12
12
12
12
12
11
11
11
11
12
13
13
13
13
13
13
14
13
13
13
15
15
14
14
14
13
13
13
13
14
14
15
14
14
14
14
14
14
15
15
15
16
16
16
16
16
16
16
16
16
16
16
16
17
17
17
17
17
17
17
17
17
17
17
17
17
17
17
17
18
18
18
18
18
18
18
18
19
19
19
19
19
20
20
20
20
20
20
20
20
20
18
18
17
16
16
16
16
16
16
16
16
16
16
16
16
18
18
18
18
18
18
19
19
19
19
19
19
19
19
19
19
19
19
19
19
20
20
20
19
19
19
16
16
16
16
16
16
16
16
16
16
16
16
16
16
16
16
16
16
16
16
16
16
16
16
16
16
16
16
16
16
16
16
16
16
16
16
16
16
16
16
16
16
16
16
16
16
16
16
16
16
16
16
16
16
16
14
13
13
13
13
13
13
13
14
14
14
14
13
13
13
13
13
13
12
12
13
13
13
13
13
13
13
13
13
13
13
13
13
13
13
13
13
13
13
13
14
14
14
14
14
14
14
14
14
14
14
14
13
13
13
13
13
13
13
13
13
13
13
13
15
15
15
13
12
11
11
11
11
11
11
10
10
10
11
11
11
10
10
10
10
10
10
10
10
10
10
10
10
10
10
10
10
10
10
10
10
10
10
10
10
10
10
10
10
10
10
10
10
10
10
10
10
10
10
10
10
10
10
10
11
11
11
11
11
11
11
11
11
11
11
11
11
11
11
11
11
11
11
11
11
11
11
11
11
11
11
11
11
11
11
11
11
11
11
11
11
11
11
11
10
10
11
11
11
11
11
11
11
11
11
11
11
11
12
12
12
12
12
12
12
12
12
12
11
11
11
11
11
11
11
11
11
11
11
10
10
10
10
11
11
11
11
11
11
11
11
9
9
9
10
10
10
10
10
10
10
10
11
11
11
11
11
11
11
11
11
11
11
11
11
11
11
11
11
11
11
11
11
11
11
11
11
11
11
11
11
11
11
11
11
11
11
11
11
11
12
13
13
13
13
13
13
13
13
13
13
11
11
11
11
11
12
12
12
12
12
13
13
13
13
13
13
13
14
14
14
14
14
14
14
14
14
14
14
15
15
15
15
16
16
17
17
17
18
18
18
18
18
19
19
19
19
19
19
19
17
18
19
19
18
18
18
18
18
18
18
18
18
18
19
19
19
19
19
19
19
19
19
19
20
20
22
22
22
22
22
22
22
22
22
22
22
22
22
22
22
22
22
22
22
22
22
22
22
22
22
23
23
23
23
25
25
25
25
25
25
26
26
27
27
27
27
27
27
27
27
27
27
27
28
28
28
28
28
28
28
28
28
29
29
29
29
29
29
29
29
29
30
30
30
30
30
29
29
29
29
29
29
28
27
26
25
25
25
25
25
24
24
23
22
22
22
22
22
22
22
22
22
22
22
22
22
22
22
22
22
22
23
23
22
22
22
22
22
22
25
25
27
27
26
26
26
25
25
25
25
25
25
25
23
23
23
22
22
22
23
24
24
24
23
24
24
24
23
23
23
22
22
21
23
23
23
23
23
23
24
24
24
24
24
24
25
25
25
25
25
25
26
26
26
27
27
28
27
27
27
25
25
25
25
25
25
22
22
22
20
19
19
19
22
22
22
22
22
22
22
22
22
22
22
22
22
22
22
22
23
25
25
25
25
25
25
25
25
25
25
25
25
25
25
26
26
26
25
26
26
27
28
28
28
28
28
28
28
28
28
29
29
29
29
29
29
29
29
29
30
31
33
33
33
33
33
34
34
34
35
35
35
36
36
36
36
36
36
36
36
36
37
38
38
38
38
39
39
38
39
39
39
39
40
40
41
41
41
41
41
40
40
39
39
39
39
39
39
39
39
39
39
39
39
39
39
39
39
39
39
36
36
36
36
36
36
36
36
36
36
36
36
36
36
36
36
36
36
36
35
35
35
36
36
36
35
34
34
34
34
34
31
30
29
28
28
30
32
33
33
33
33
33
33
33
33
34
34
34
34
34
34
34
34
34
35
35
35
35
35
35
36
36
36
36
36
36
36
36
36
35
35
35
36
36
35
34
34
34
33
33
33
33
33
33
33
33
33
33
33
33
33
32
32
32
32
32
33
32
31
30
30
29
29
28
28
29
29
27
27
27
30
29
29
27
24
24
24
24
24
25
25
25
25
25
25
25
25
26
27
28
28
27
27
27
27
27
27
27
27
27
27
27
27
27
27
27
27
27
27
27
27
27
27
27
27
27
27
27
27
27
27
27
27
27
27
27
27
27
27
27
27
29
28
30
27
27
27
27
27
27
27
27
25
25
25
26
28
30
30
30
30
30
31
32
32
33
33
33
33
33
33
33
33
33
33
33
33
34
35
35
35
35
35
35
35
35
36
35
35
35
33
33
33
33
34
35
31
31
30
30
31
30
30
30
30
30
30
30
30
30
30
31
31
31
31
32
33
33
33
33
33
33
33
33
34
34
35
35
35
35
36
36
36
36
37
37
37
36
37
37
36
36
36
36
36
36
36
37
38
38
38
38
39
41
41
41
41
41
41
41
41
41
41
44
44
44
44
44
44
44
44
44
44
44
45
45
45
45
47
47
47
46
45
45
45
45
46
47
44
41
39
38
37
37
39
39
39
40
40
40
40
40
40
40
40
39
39
39
39
39
41
41
41
41
41
42
42
42
42
42
41
41
41
41
42
43
43
43
43
44
46
46
46
46
46
46
46
47
47
47
47
48
48
49
49
50
50
51
51
52
52
52
52
52
52
52
52
54
54
55
55
55
55
55
55
55
55
56
56
58
58
58
59
59
59
59
60
60
61
61
61
60
58
58
58
58
58
58
57
60
60
60
56
56
55
54
53
52
52
52
52
52
55
55
55
55
56
58
58
58
58
58
59
61
61
60
58
58
56
56
58
58
57
56
51
54
55
55
55
55
55
55
56
57
59
60
60
59
59
60
60
60
60
60
60
61
61
60
60
60
60
60
60
61
61
61
61
61
61
61
61
61
61
61
61
61
61
61
61
61
61
61
61
61
61
61
61
61
61
61
61
61
61
61
61
61
61
61
61
61
61
61
61
61
61
61
61
61
61
61
61
61
61
61
61
61
61
59
59
58
58
58
56
55
55
55
55
50
50
48
48
48
48
48
48
48
48
48
48
48
49
49
49
49
49
49
49
49
49
49
49
49
49
49
49
49
49
49
49
49
49
49
49
49
49
49
49
49
49
49
49
45
45
44
44
41
38
39
36
34
28
28
16
16
16
16
16
16
16
16
17
17
17
18
17
17
18
18
18
16
16
17
17
19
18
19
18
19
20
22
22
23
24
24
26
27
27
27
27
27
27
27
29
30
30
30
30
30
30
30
31
31
32
32
32
32
32
33
33
33
33
33
33
33
33
34
34
34
34
34
34
34
36
36
38
38
38
38
38
38
38
38
39
41
41
41
41
41
41
41
41
41
41
42
42
42
42
43
43
45
46
46
46
46
46
47
47
48
48
48
48
48
49
49
49
49
49
49
49
49
49
50
50
50
50
50
50
50
50
50
50
50
50
50
49
49
49
49
49
49
49
48
48
48
48
48
48
49
49
49
49
49
49
49
49
50
50
50
50
49
48
48
48
48
50
50
50
50
51
50
50
50
50
50
48
44
44
43
43
41
40
39
39
38
38
38
39
39
44
44
44
44
44
44
44
44
44
44
44
44
44
45
45
45
45
45
45
45
45
45
45
47
47
46
46
46
47
47
47
47
47
47
47
46
46
46
45
44
44
44
41
41
39
38
31
29
28
27
24
25
26
27
27
27
27
27
27
27
27
27
27
27
27
27
27
27
27
27
27
27
27
27
28
27
27
27
27
27
27
27
27
27
27
27
27
27
27
27
27
27
27
27
27
27
27
27
27
27
27
27
27
27
27
27
27
27
27
27
27
27
27
27
27
27
27
27
27
27
27
28
29
29
28
28
27
27
27
27
27
27
27
27
27
27
27
27
27
27
27
27
27
29
29
29
29
30
29
27
26
26
27
27
27
26
25
25
23
23
23
23
23
23
23
23
23
22
22
22
22
22
23
23
23
22
22
20
20
20
20
20
19
19
19
19
21
21
21
21
21
21
21
21
21
22
22
22
22
22
22
22
22
22
22
21
21
21
21
22
22
23
23
23
22
22
22
22
22
22
22
22
22
22
22
22
21
20
20
20
20
20
20
20
20
20
20
20
20
20
20
20
20
20
20
20
20
20
20
20
20
20
20
19
19
19
19
19
19
19
18
18
18
19
19
19
19
19
19
19
18
18
19
19
19
19
19
19
19
19
19
19
19
19
19
19
19
19
19
19
19
19
19
19
18
19
19
19
19
19
19
19
19
19
19
19
19
19
19
19
20
20
20
20
20
20
20
20
20
21
21
21
21
20
21
21
21
21
21
21
21
21
21
22
22
22
22
22
21
21
21
19
19
19
19
19
19
18
17
16
16
16
16
17
19
19
19
19
19
19
19
19
19
19
19
20
19
20
20
20
20
20
20
19
19
20
19
19
19
19
19
19
19
19
20
20
20
20
19
19
19
20
20
21
21
22
21
22
22
22
22
22
22
22
22
22
22
22
22
22
22
22
22
22
22
22
22
22
22
22
23
24
24
24
24
24
24
24
24
24
24
24
24
24
23
23
22
23
23
25
25
25
25
25
25
25
25
25
25
25
25
25
25
25
25
25
25
25
25
25
25
25
25
25
25
25
25
25
25
22
22
22
22
22
22
22
22
22
22
22
22
22
22
24
24
24
24
24
24
24
25
25
25
26
26
26
26
26
26
27
27
27
27
27
27
27
27
27
27
27
27
27
27
26
26
26
26
25
25
25
25
25
22
22
21
21
21
21
21
21
21
21
21
21
21
21
21
21
21
22
22
22
22
22
22
22
24
24
24
24
24
24
24
24
24
24
24
24
24
24
24
25
25
25
25
25
25
25
25
25
25
25
25
25
25
25
25
25
25
25
25
25
26
27
27
27
27
27
27
25
25
25
25
25
25
25
25
25
25
25
25
25
22
24
24
23
23
22
22
22
22
23
23
23
23
22
22
22
22
21
21
19
19
19
19
22
22
19
20
20
20
21
21
21
22
21
21
21
21
22
22
21
27
27
27
27
27
27
27
29
29
29
29
29
30
30
30
30
30
31
32
33
35
35
36
36
36
36
36
36
36
40
40
40
40
41
41
41
42
44
46
46
47
47
48
48
48
49
49
50
50
50
52
52
53
53
53
52
52
54
55
55
55
55
55
55
55
55
55
55
55
56
56
58
58
60
59
59
59
58
58
59
60
60
61
61
61
61
61
61
60
60
60
61
62
63
64
64
64
65
65
65
66
69
69
69
69
69
69
71
72
73
72
73
75
75
74
75
76
80
80
81
81
81
81
80
80
80
81
81
82
82
83
83
86
86
86
86
86
86
86
87
87
87
87
87
89
89
91
94
94
94
95
95
95
95
95
95
95
97
97
97
99
99
99
99
100
100
101
101
101
101
101
100
99
99
99
99
95
89
89
87
88
92
92
91
90
87
87
85
80
80
78
80
82
82
83
83
83
83
83
82
80
79
80
82
82
77
77
75
72
72
72
72
74
74
73
74
74
74
75
75
75
75
75
77
77
77
77
77
77
77
77
77
78
78
78
78
80
80
80
80
80
80
80
80
80
80
80
79
79
79
79
80
82
83
83
83
82
82
79
79
79
79
79
79
75
75
73
73
73
67
67
64
63
63
62
62
63
63
64
64
64
65
65
65
66
66
66
66
66
66
66
66
66
66
66
66
66
66
66
66
66
66
66
66
66
68
67
64
55
54
50
50
48
48
50
50
50
49
47
46
44
44
44
44
46
46
46
46
44
45
44
41
42
42
42
42
42
44
43
43
42
41
41
41
41
41
41
41
41
41
41
41
40
40
41
41
41
42
41
41
41
44
44
44
44
46
46
46
45
45
44
47
47
47
47
46
46
46
47
47
47
47
44
44
43
47
44
44
50
51
50
51
51
51
51
52
52
52
52
52
52
52
52
52
52
52
52
50
51
52
54
55
55
55
54
54
54
55
55
55
56
56
56
56
56
56
57
57
57
57
56
56
56
56
58
59
59
60
61
61
61
61
61
61
61
61
61
64
64
69
70
69
70
71
69
69
69
71
71
72
72
72
72
72
72
72
72
73
73
73
75
75
75
75
75
75
75
75
75
75
75
76
75
75
75
75
75
75
76
76
76
76
75
75
76
76
76
76
78
78
76
75
73
73
73
72
72
72
72
72
70
67
67
69
69
71
70
70
67
66
66
65
65
65
64
65
65
65
65
64
64
59
59
59
59
58
57
58
58
59
60
61
61
62
62
62
62
62
63
64
64
64
64
64
64
64
64
64
65
65
65
65
65
65
65
65
65
65
65
64
61
62
63
63
60
60
57
56
55
50
50
48
49
46
44
44
41
41
43
44
46
47
47
47
47
49
49
50
50
49
48
48
48
48
48
48
48
48
48
49
50
50
50
50
50
50
51
50
50
50
50
50
50
50
50
50
50
50
50
50
50
50
50
52
52
52
50
50
46
46
44
44
44
44
44
44
43
43
41
41
41
41
41
41
41
41
41
42
43
43
43
43
43
43
43
43
43
44
44
42
42
42
43
43
43
43
41
40
40
42
44
44
44
43
42
42
42
42
42
41
41
41
41
41
41
41
41
41
41
41
41
41
41
42
43
43
46
46
47
47
47
47
47
47
47
47
47
47
47
49
49
48
48
47
47
47
47
47
47
48
47
46
41
35
33
33
35
38
38
37
37
37
38
38
38
38
38
40
41
41
41
41
41
43
43
43
43
43
43
42
42
44
44
44
44
44
44
41
42
43
44
44
44
44
46
46
46
46
46
46
46
46
46
45
45
45
45
45
45
46
46
46
47
47
48
48
49
49
48
49
50
50
50
50
50
51
51
51
51
51
51
51
51
51
52
52
52
52
53
55
55
55
55
54
54
50
49
49
45
44
44
44
43
43
43
43
43
44
45
45
46
46
46
46
46
46
46
46
47
47
49
50
50
50
52
52
52
54
54
54
54
54
54
53
53
52
53
53
52
52
54
54
53
53
53
52
52
52
52
52
52
52
52
52
52
52
52
52
52
50
50
50
48
50
50
51
51
52
52
52
52
52
53
53
53
53
52
51
51
52
50
50
47
47
47
47
47
47
48
50
50
51
50
51
51
53
56
56
57
57
57
57
57
57
56
56
56
55
55
55
55
55
55
55
55
55
57
56
56
56
56
55
55
57
58
61
62
62
62
62
62
62
63
64
64
64
64
64
64
64
64
64
67
67
67
67
67
67
68
68
66
66
65
63
62
64
64
64
64
64
62
63
66
66
68
66
68
68
69
69
72
73
74
74
78
77
78
78
77
77
77
77
76
76
76
76
76
78
78
79
80
80
79
78
78
78
78
78
78
75
75
75
76
76
77
76
77
77
77
78
80
78
78
77
77
77
76
78
78
78
77
75
73
71
69
69
69
69
70
69
69
69
69
69
70
70
70
70
70
70
71
71
71
72
72
72
72
72
72
72
72
72
73
73
73
73
73
73
73
73
74
74
72
72
72
72
75
73
73
71
71
71
71
71
72
72
72
72
72
73
73
73
73
74
75
76
76
76
76
75
75
76
76
77
76
75
76
76
76
75
76
75
73
73
72
72
72
72
72
71
67
62
59
51
49
49
49
48
45
45
44
45
45
45
44
39
39
38
38
37
34
33
33
33
33
35
35
36
36
35
35
35
35
36
37
38
38
38
38
38
38
38
38
38
39
40
40
40
40
40
40
40
40
41
41
41
41
41
40
40
40
40
40
40
41
41
41
41
41
41
41
43
44
44
44
45
46
46
46
46
46
46
46
46
46
46
46
46
46
46
46
46
47
47
47
47
47
47
47
47
49
49
49
49
49
49
49
49
49
49
49
48
48
48
49
49
48
47
48
48
48
47
43
41
41
37
37
37
36
36
36
37
37
37
36
36
36
37
36
37
35
35
28
27
27
27
27
27
27
28
28
33
35
35
35
35
35
35
35
35
39
41
41
43
43
43
42
42
42
44
44
44
45
47
47
48
49
47
47
47
45
45
45
45
44
44
44
44
44
44
45
45
46
46
46
46
46
46
46
46
47
47
47
48
48
49
49
49
49
50
50
50
50
50
50
50
51
52
52
52
52
52
52
52
52
52
52
53
53
52
52
52
52
52
52
50
50
50
52
54
54
54
54
54
54
55
57
59
59
59
59
59
58
58
58
58
59
59
58
58
58
60
57
55
55
55
54
54
55
55
55
56
57
58
58
59
59
59
59
59
59
59
60
60
62
64
64
64
63
62
62
62
62
60
60
60
61
61
61
62
62
61
62
63
63
64
59
58
58
58
59
60
60
60
61
61
63
61
61
60
60
61
61
61
59
59
59
61
61
61
61
61
61
61
61
61
61
61
61
62
62
62
62
63
63
63
62
63
63
64
64
65
64
66
66
65
65
64
64
66
66
66
66
66
67
69
70
70
70
69
70
70
72
77
76
77
76
72
72
76
76
78
74
72
70
70
71
72
73
76
78
77
76
76
76
75
75
75
75
75
76
79
79
80
80
81
82
83
83
83
83
83
84
84
84
84
84
86
85
85
85
85
85
85
85
84
84
84
84
84
87
86
88
88
88
87
87
87
87
88
87
87
80
80
78
75
73
73
75
75
75
75
75
75
75
75
76
75
75
75
76
75
78
78
78
78
78
78
78
78
78
78
79
79
78
79
78
78
78
80
80
81
81
81
83
83
83
85
85
86
85
85
86
87
87
89
90
90
89
90
90
90
90
91
90
90
90
90
90
90
90
90
90
90
89
89
89
89
89
89
87
86
83
81
81
79
79
77
76
74
65
64
60
60
61
60
59
55
54
55
55
55
55
56
61
59
55
55
53
47
47
47
47
47
45
45
44
44
44
45
45
45
45
45
45
45
45
48
51
52
52
52
52
52
52
52
52
52
53
55
55
55
55
55
55
55
55
55
56
57
57
58
58
58
59
61
61
60
61
61
61
61
61
61
61
61
61
61
62
62
62
62
63
63
63
64
64
64
60
55
55
55
55
53
53
52
52
52
52
52
55
55
55
55
55
55
56
55
55
55
55
55
55
55
55
58
58
59
59
59
59
61
63
64
64
64
64
64
64
66
66
66
66
66
66
66
67
67
67
67
67
67
67
67
67
68
68
69
71
72
72
72
72
72
72
72
72
72
72
72
72
72
72
72
70
71
71
67
66
66
66
66
61
60
55
53
52
52
53
53
53
52
51
51
53
53
53
52
51
52
49
51
51
50
51
52
52
52
52
52
52
54
54
54
54
54
55
55
56
57
58
58
57
56
56
56
55
55
57
57
57
57
57
57
57
54
51
50
50
50
50
47
47
46
43
43
42
42
41
40
40
39
39
39
39
39
39
39
38
39
39
39
39
39
39
39
39
39
39
39
39
39
39
39
39
39
39
39
39
39
39
39
39
39
39
39
39
39
39
39
39
39
40
40
40
40
40
40
40
40
40
39
39
39
37
36
36
36
36
36
36
36
36
36
36
36
36
36
36
36
36
36
36
36
37
37
37
37
37
37
37
37
37
37
36
36
36
35
29
27
28
27
27
26
25
25
27
27
27
27
27
23
23
23
23
22
18
18
18
18
18
18
18
18
18
18
18
18
19
19
19
18
18
18
18
18
18
16
16
15
11
11
11
12
12
12
12
13
12
12
12
11
11
11
11
11
11
11
11
10
10
10
11
11
11
11
11
11
11
11
10
11
11
11
11
11
11
11
11
11
11
11
11
11
11
12
12
12
12
12
12
12
12
12
13
13
13
14
15
15
15
15
15
16
16
16
16
16
16
16
16
16
16
16
16
16
16
16
16
16
16
17
17
17
17
17
17
17
16
16
16
16
16
16
16
16
16
18
18
18
18
18
18
18
17
17
17
17
18
18
18
18
18
18
19
19
19
19
19
19
19
19
19
19
19
19
19
19
19
19
19
19
19
19
19
19
20
20
20
20
20
20
20
22
21
21
22
22
22
22
22
21
21
21
21
21
21
21
21
21
21
21
21
21
21
21
21
21
21
21
21
21
21
21
21
21
22
22
21
22
22
22
22
22
22
21
21
19
19
19
18
18
17
17
17
16
15
15
14
14
14
14
14
13
13
13
13
13
13
13
13
14
16
16
16
16
16
16
16
16
16
16
17
17
17
17
17
17
17
17
17
17
19
19
19
19
19
19
19
21
21
21
21
19
19
19
19
19
19
19
20
22
21
20
20
18
18
18
19
19
19
19
19
19
19
19
19
19
19
19
20
20
20
22
22
21
21
22
22
22
22
22
22
22
22
22
23
23
23
23
23
23
25
25
25
25
25
25
25
25
25
25
25
25
25
25
25
25
26
26
27
27
27
29
30
30
30
30
30
30
30
30
29
29
29
30
30
30
30
30
30
30
30
30
30
30
30
30
30
31
31
31
31
30
30
30
30
30
30
30
30
30
30
30
30
31
31
31
31
31
31
32
32
32
32
32
32
31
31
31
31
31
31
31
30
27
27
27
27
27
27
27
27
27
27
26
26
27
29
30
30
30
30
30
30
30
30
30
30
30
30
30
30
30
30
30
32
32
32
32
33
33
33
33
33
34
36
36
36
36
36
37
37
37
38
39
39
39
39
40
41
41
41
41
41
41
41
41
40
40
40
40
40
40
40
40
41
42
42
44
44
44
45
45
45
45
45
46
47
48
50
50
50
50
50
52
51
51
51
51
51
50
50
51
51
52
52
52
50
52
52
52
52
52
52
52
52
51
48
44
41
41
41
41
39
39
39
39
39
38
38
38
39
39
39
39
39
39
39
39
39
39
39
39
39
39
39
39
39
39
39
39
39
39
39
39
39
39
39
38
38
38
37
37
36
36
36
36
36
36
36
36
36
36
37
37
37
38
38
38
39
39
39
39
39
39
39
39
39
39
39
39
39
37
37
37
37
36
36
36
36
36
36
36
36
35
34
31
31
30
30
30
30
30
32
33
33
30
28
23
22
22
21
20
20
20
21
21
24
24
24
22
19
19
18
19
19
17
17
18
15
15
15
15
15
16
16
16
16
16
16
16
16
16
16
16
16
16
16
16
16
16
16
16
16
16
16
16
16
16
16
16
16
16
16
16
16
16
16
16
16
16
16
16
16
16
16
16
16
16
16
16
16
16
16
16
16
16
16
16
16
16
16
16
16
16
16
16
17
17
17
17
17
17
17
17
17
17
17
16
16
16
16
16
16
16
16
16
16
15
15
15
15
15
15
15
15
15
16
16
16
16
16
16
16
16
16
16
16
16
16
16
16
16
16
16
16
16
16
16
16
16
16
16
16
16
15
15
16
16
15
14
14
14
14
14
14
14
14
14
13
13
13
13
13
13
13
14
16
17
19
19
19
19
19
19
19
19
19
20
20
19
19
19
19
19
19
19
19
18
17
17
17
17
17
16
16
16
16
17
17
17
17
16
15
15
14
14
14
14
14
14
14
13
13
13
13
13
14
14
14
14
14
14
16
16
15
15
15
15
15
16
16
16
16
16
16
16
16
17
17
18
18
18
19
19
19
19
19
19
19
20
22
22
22
22
22
22
22
21
21
21
20
21
21
21
21
21
22
22
24
24
24
24
25
27
27
27
27
27
28
28
30
30
30
30
30
30
32
32
33
33
33
33
33
33
33
33
33
33
34
36
36
36
36
36
36
36
36
36
36
36
36
36
39
39
39
39
39
38
37
37
37
37
36
37
37
37
37
37
37
39
39
39
39
39
38
38
38
38
38
38
38
38
37
36
36
35
35
36
36
36
36
36
37
37
39
39
39
39
40
39
39
39
39
39
39
39
39
39
39
39
40
40
41
41
41
41
41
41
41
41
41
42
42
42
42
42
43
43
44
47
48
49
49
49
49
49
49
49
50
50
50
48
49
49
49
49
48
48
50
48
48
48
48
49
49
49
50
50
50
50
50
50
50
50
50
49
49
49
44
44
41
41
41
41
41
41
41
43
43
44
42
42
43
43
43
43
43
44
44
44
44
43
43
44
44
44
44
45
45
45
46
47
47
47
47
47
47
47
47
47
47
47
47
46
47
47
47
46
45
46
44
45
44
44
44
44
45
45
45
46
45
43
44
44
44
44
44
44
44
44
44
44
44
44
44
44
45
43
43
43
43
43
44
44
45
45
44
44
43
43
43
43
43
44
44
44
44
44
44
45
45
46
47
47
47
47
47
47
47
47
47
47
47
47
46
47
47
44
44
44
44
44
44
44
45
45
47
46
46
45
45
45
45
44
44
44
44
44
44
44
44
44
45
45
45
45
45
45
44
44
44
44
44
44
44
43
43
44
44
44
43
43
43
42
42
42
42
41
41
41
41
41
41
41
42
42
42
42
42
42
41
41
39
39
36
36
33
32
32
31
32
32
33
33
33
33
33
33
33
33
33
33
33
33
32
32
28
25
22
23
22
22
23
23
22
22
22
22
22
22
22
22
25
25
25
25
25
25
25
25
25
25
25
25
25
25
25
26
26
26
26
26
27
27
27
27
27
27
27
27
27
27
27
25
25
23
23
21
21
21
22
22
22
19
18
18
18
18
18
18
18
18
19
22
22
22
22
22
22
20
20
20
22
23
24
25
25
25
24
24
24
24
25
25
25
25
25
24
24
25
25
25
26
26
26
26
27
27
27
27
27
27
27
27
27
27
30
30
30
31
31
32
32
33
33
33
33
33
33
33
33
34
34
34
33
34
34
34
34
35
35
34
34
34
34
34
35
35
34
34
33
34
35
35
35
35
36
36
36
36
36
36
36
36
36
36
36
36
36
36
36
36
36
36
36
36
36
36
36
37
37
37
37
37
37
37
37
37
37
37
37
37
37
38
38
38
38
39
39
39
39
40
40
40
40
40
41
41
41
41
41
41
41
41
41
41
41
41
41
41
41
41
41
41
41
41
44
44
45
45
45
45
45
46
46
46
46
46
46
45
45
46
46
46
46
46
46
46
46
46
44
44
44
44
44
43
43
43
42
41
41
42
34
35
31
28
27
27
27
27
27
27
27
27
27
27
27
27
27
27
27
25
25
26
26
27
27
27
27
27
27
27
28
31
31
31
31
31
31
31
31
33
33
34
36
36
35
35
35
35
35
36
36
36
36
36
36
36
37
37
38
37
39
40
40
40
40
40
39
39
39
39
41
41
43
43
43
43
43
43
43
43
43
43
43
42
42
41
41
41
41
41
41
41
41
41
41
41
38
38
36
36
36
33
33
34
34
34
35
35
36
36
36
34
33
33
35
35
33
33
32
32
32
32
32
32
32
32
33
33
33
33
33
33
33
33
32
32
33
33
33
33
33
34
34
34
34
34
34
34
34
34
34
34
34
34
35
35
35
35
35
35
35
35
35
36
36
36
36
36
36
36
36
36
36
36
36
36
36
36
36
34
33
31
30
30
30
30
31
30
30
30
28
28
28
28
28
28
28
28
27
27
27
27
25
26
26
25
25
25
25
25
25
25
26
26
26
27
27
27
27
27
27
26
26
27
27
27
27
27
27
27
27
28
28
28
27
27
28
28
28
28
28
28
27
27
27
27
27
28
28
28
26
26
26
26
27
27
27
27
27
27
27
27
28
29
29
30
30
30
30
30
30
33
32
33
33
33
33
33
33
33
33
33
33
33
33
33
33
33
32
30
30
30
30
31
31
36
36
36
36
36
36
36
36
36
37
38
38
38
39
38
38
39
40
40
40
40
40
40
41
42
43
43
43
43
43
43
43
43
43
44
44
44
44
44
44
44
44
45
45
45
45
47
47
47
47
48
48
48
48
48
48
48
48
48
50
50
51
52
52
52
51
50
49
50
50
50
50
51
51
51
51
51
51
51
51
51
52
52
52
52
52
54
54
54
54
54
54
54
54
54
54
54
54
54
54
54
54
54
54
54
54
54
54
54
54
54
54
54
54
54
54
55
55
55
55
55
55
55
55
55
56
56
55
55
55
55
55
55
55
55
55
55
55
55
55
55
55
55
55
55
55
55
55
55
55
55
55
53
53
52
52
52
52
43
39
39
39
36
36
35
33
33
33
33
33
32
32
31
31
31
30
29
27
27
27
28
28
28
28
28
28
28
28
28
28
27
27
27
27
27
27
27
26
25
24
24
24
24
25
25
25
25
23
23
23
22
22
22
22
22
22
22
19
18
17
17
17
17
17
17
17
17
17
16
16
16
16
16
16
16
16
16
18
18
17
16
16
16
16
16
16
16
16
16
16
16
16
16
16
16
16
16
16
16
16
16
16
16
16
16
17
17
16
14
14
14
14
14
14
14
14
16
17
16
16
16
16
16
16
16
16
16
16
17
17
17
17
17
17
17
17
17
17
17
17
17
17
17
17
17
17
17
17
17
17
17
17
16
16
17
17
17
17
18
19
19
19
19
19
19
19
19
19
19
19
19
19
19
19
19
19
19
19
21
21
21
21
21
22
22
22
22
20
20
22
19
19
19
18
17
17
18
18
18
18
18
18
18
18
19
19
19
19
19
19
19
19
20
20
21
21
21
21
23
25
27
26
26
27
27
27
27
27
27
27
27
27
28
29
30
30
31
31
31
32
32
32
35
33
33
33
32
32
32
33
34
34
35
35
36
36
36
36
36
36
36
36
36
36
36
40
40
41
44
44
45
46
46
46
46
47
47
47
48
48
48
48
52
52
53
53
54
55
55
55
55
55
55
55
57
58
60
60
60
61
61
62
63
64
64
64
64
64
64
64
64
65
65
65
65
65
65
66
66
66
66
66
66
66
66
66
67
67
67
67
68
68
68
68
67
66
67
66
66
66
66
66
67
69
69
69
69
69
68
68
67
67
67
68
69
69
69
69
69
69
69
71
71
70
70
70
71
70
70
70
70
70
70
71
71
72
72
72
72
72
72
72
72
71
72
72
71
71
71
70
69
69
68
68
67
67
67
67
67
67
67
67
68
64
53
52
51
51
52
52
52
51
50
48
45
44
44
42
42
41
41
40
40
39
39
39
39
39
39
39
39
39
39
39
39
40
40
39
39
37
37
38
38
38
38
38
38
38
39
39
39
39
39
39
40
41
41
41
41
41
41
42
42
42
43
44
43
41
40
40
39
36
36
35
34
34
34
34
34
34
35
35
35
35
35
36
35
34
33
33
33
33
32
32
33
33
33
30
31
32
32
32
30
30
30
31
32
30
31
31
30
30
30
30
30
31
31
31
31
31
31
33
33
33
33
33
33
33
33
33
33
33
33
31
31
32
31
31
31
31
31
31
31
31
31
31
31
30
30
30
30
30
30
30
30
30
30
30
30
30
30
30
30
30
30
30
30
30
30
30
30
30
30
30
30
30
30
30
30
30
30
30
28
28
28
28
28
28
28
28
28
28
29
29
29
29
29
28
27
27
27
27
27
25
25
25
24
24
24
24
14
13
13
13
13
13
13
13
13
13
13
12
12
12
12
11
10
9
9
9
9
9
9
9
9
9
9
9
9
8
8
8
8
8
8
8
8
8
8
9
9
9
8
7
9
9
11
10
11
11
11
11
12
12
12
12
12
13
13
14
13
13
13
13
13
13
14
14
16
16
21
22
22
23
24
24
24
23
25
27
27
27
28
29
29
29
31
32
32
32
33
33
33
36
37
37
38
39
40
40
40
40
41
41
43
43
44
44
44
46
46
46
46
47
47
47
47
47
47
47
48
50
50
50
50
50
50
50
51
52
52
52
52
52
52
52
52
52
52
52
52
52
52
52
52
52
52
52
53
53
53
55
55
55
55
55
55
55
59
60
61
61
61
61
60
59
59
59
60
60
60
60
60
60
61
61
61
62
62
62
64
64
66
66
66
66
66
66
66
66
66
66
66
66
69
69
69
69
69
69
69
69
69
71
72
73
75
76
75
75
75
75
75
74
72
71
69
68
66
63
62
61
61
61
63
63
62
61
59
58
58
59
61
59
61
62
62
62
62
61
62
62
61
61
60
58
53
55
54
54
55
55
55
54
53
53
52
52
52
51
51
52
52
52
52
52
52
52
52
53
54
54
54
54
54
54
54
54
55
55
55
55
55
55
55
55
55
55
55
55
55
55
55
55
55
55
55
55
55
55
55
55
55
55
55
55
55
55
55
55
55
55
55
55
55
55
55
55
55
55
55
55
55
55
55
55
55
55
55
55
55
53
52
51
50
50
50
50
50
50
50
50
49
47
47
47
46
46
46
44
44
43
43
43
41
41
41
42
43
43
43
43
43
44
44
43
43
44
44
42
41
40
40
40
40
41
41
40
39
35
30
30
30
27
22
21
21
21
22
22
23
23
25
22
23
23
23
24
24
24
25
25
24
24
23
24
23
23
23
23
22
23
23
23
23
23
24
24
24
24
24
24
25
25
26
26
27
27
27
27
27
27
27
27
27
27
27
27
27
28
28
29
29
29
29
29
29
29
29
29
29
29
29
28
28
28
29
29
29
30
30
30
30
30
30
30
30
30
29
29
29
29
29
30
30
30
30
30
30
30
30
30
30
30
30
29
28
28
28
28
28
28
28
27
27
25
25
26
30
30
30
30
31
31
31
35
35
36
35
35
38
37
37
36
36
36
37
37
36
36
36
36
37
37
37
37
38
38
38
38
38
38
38
39
39
39
39
40
38
36
36
37
38
40
40
39
40
40
40
39
39
39
39
39
39
39
38
37
37
37
37
37
38
38
38
36
37
37
36
36
36
36
36
36
37
37
37
38
38
38
38
38
38
39
38
38
38
38
38
38
38
38
38
38
38
38
38
38
38
38
38
38
38
38
38
38
38
38
39
39
39
39
39
39
39
39
39
39
39
39
39
39
39
38
39
39
39
39
39
39
39
39
39
39
39
39
39
39
39
39
39
39
40
40
40
40
40
40
40
40
40
40
40
40
41
41
41
41
41
41
41
41
41
40
39
39
39
39
40
41
41
38
35
38
33
32
33
33
33
33
30
31
31
30
30
30
30
28
26
26
26
26
26
27
27
27
27
28
33
33
33
32
30
30
31
31
31
33
33
36
36
36
36
36
36
36
36
36
36
40
41
40
40
40
40
40
40
40
41
42
44
44
44
44
44
45
45
45
44
44
44
47
47
47
48
48
47
47
47
47
48
47
47
48
48
48
48
48
49
49
51
51
52
52
52
52
52
53
54
54
52
52
52
52
52
52
52
53
54
54
55
55
56
56
56
56
56
58
58
58
58
58
58
58
58
58
58
58
58
58
58
58
58
58
58
58
58
58
58
58
58
58
58
58
58
58
58
58
58
58
58
58
57
55
55
55
55
55
55
54
54
54
52
51
50
50
50
51
51
51
50
50
50
50
51
49
49
49
48
48
50
50
50
50
50
50
50
50
50
51
51
54
54
54
54
54
54
54
54
54
55
55
55
55
55
55
55
55
55
55
54
55
55
55
54
52
52
51
51
50
50
49
40
39
39
39
39
38
37
35
32
27
25
22
22
22
22
22
21
21
21
21
21
21
22
22
22
22
22
22
22
21
21
21
21
21
21
21
21
21
22
22
22
21
20
20
20
20
21
21
23
23
22
22
22
22
22
22
22
22
22
21
22
22
22
22
22
21
22
22
22
22
22
22
22
23
23
23
23
24
25
25
26
26
26
26
26
26
26
26
26
26
26
26
26
27
27
27
27
27
27
27
26
26
26
26
26
25
25
25
25
25
25
25
25
24
25
25
25
25
24
24
23
23
23
23
23
24
24
24
24
24
23
25
25
26
25
25
23
23
26
27
28
28
27
27
27
27
27
27
27
27
27
27
27
27
28
29
29
29
30
32
32
30
30
30
30
30
30
30
30
30
30
30
31
31
32
31
31
31
30
27
27
27
27
28
29
28
28
28
28
28
28
28
28
28
28
27
27
27
27
28
28
28
28
28
28
29
29
29
29
30
30
30
30
30
30
30
33
33
33
33
33
33
33
34
34
34
34
35
36
36
36
36
36
36
36
36
36
36
36
36
36
36
36
36
36
36
36
36
36
37
37
35
35
34
34
33
33
34
35
35
35
35
35
35
35
35
36
36
34
28
27
27
27
27
30
30
30
30
30
30
30
30
30
30
30
30
30
30
30
30
30
30
30
30
30
30
30
30
30
30
30
30
32
32
32
32
32
32
33
33
33
33
33
34
34
34
34
34
34
35
35
35
35
35
35
35
35
36
36
36
36
36
36
36
36
36
36
37
38
38
38
38
38
38
38
38
39
39
39
39
39
39
40
40
40
40
40
40
40
40
40
41
42
42
43
41
42
42
42
42
42
43
45
45
46
44
44
44
44
44
44
47
47
47
47
50
50
52
51
51
51
52
52
54
55
55
56
52
52
52
52
47
52
52
54
55
55
55
55
54
53
52
55
55
55
55
56
57
58
59
60
60
60
60
59
59
61
61
62
61
64
64
64
64
64
64
66
67
66
66
67
67
69
70
70
71
71
73
74
74
74
74
75
75
75
77
77
77
78
78
78
78
78
78
78
78
79
79
79
80
80
83
83
83
83
83
83
83
84
84
84
84
84
84
84
84
84
84
84
84
83
83
83
83
83
83
83
83
83
83
83
83
83
83
83
83
83
83
83
83
83
83
83
83
83
84
84
84
84
84
84
87
88
88
86
86
86
85
85
83
83
83
79
78
77
76
75
75
75
75
76
76
76
76
77
78
78
78
78
78
78
78
78
78
78
78
78
78
76
77
78
78
79
79
79
79
79
79
79
78
78
78
80
78
76
76
76
73
73
72
72
69
68
68
64
64
66
62
61
60
49
49
49
44
43
41
37
35
34
31
32
28
28
27
27
27
27
27
27
27
27
27
27
28
28
29
29
29
29
29
29
30
30
31
31
31
31
32
32
32
32
31
31
31
31
31
30
30
30
30
30
30
30
30
30
30
30
30
30
30
30
30
30
30
30
30
30
30
30
30
30
32
32
32
32
32
33
33
33
33
33
33
33
33
33
33
34
33
33
33
33
33
33
33
33
33
33
33
33
32
33
32
30
30
29
29
27
27
27
27
28
26
25
22
22
22
22
22
22
22
22
22
22
22
22
22
22
22
22
22
22
22
22
21
21
21
22
22
22
22
22
22
22
22
22
22
22
22
22
22
22
22
23
23
23
23
23
23
23
23
24
24
24
24
24
24
24
24
24
24
24
24
24
24
23
23
23
23
23
23
23
23
23
23
23
23
23
23
23
23
23
23
23
23
23
23
23
23
23
23
23
23
22
22
22
21
21
21
18
16
16
15
14
14
14
14
14
14
14
14
14
14
16
16
16
16
15
15
16
16
16
16
16
16
14
13
13
13
13
13
14
14
14
15
15
15
15
15
16
16
16
16
16
16
16
16
16
16
16
16
16
16
16
16
16
16
16
17
17
16
16
16
16
16
16
16
16
16
16
16
16
16
16
16
16
16
16
16
16
16
16
16
16
16
16
16
12
12
12
12
12
13
13
13
14
14
14
14
13
14
14
14
16
16
16
17
17
17
17
18
18
18
18
18
18
18
18
19
19
19
19
19
19
19
20
20
21
21
22
22
22
22
22
22
22
23
23
23
23
23
24
23
23
23
23
25
25
25
25
25
25
25
25
25
25
25
25
25
25
26
25
23
23
23
23
23
22
23
23
23
23
23
23
23
23
23
23
25
25
25
25
25
25
25
25
25
25
26
27
27
27
27
27
27
27
28
28
29
27
28
28
28
28
28
28
29
29
30
32
33
33
33
33
33
33
33
33
33
33
33
33
33
33
33
33
33
33
34
34
34
34
35
36
37
37
38
38
38
38
40
40
40
40
40
41
41
41
43
43
45
45
44
44
44
45
45
45
46
46
45
46
46
45
45
44
44
44
44
44
45
45
45
44
47
45
44
44
44
44
44
45
45
46
46
46
46
46
46
47
48
47
47
42
41
42
40
39
39
39
39
39
39
39
39
37
37
36
36
36
36
36
36
36
36
36
36
36
37
38
38
38
38
39
39
39
39
38
37
38
36
36
36
36
36
36
36
36
36
36
36
36
36
36
36
37
37
37
37
37
37
37
38
38
40
40
40
40
40
40
40
41
41
41
41
41
41
41
41
42
42
42
42
42
43
44
44
44
44
44
44
44
44
44
45
45
46
46
46
44
44
44
43
43
42
44
44
44
44
44
44
44
44
45
43
42
41
38
38
38
39
39
40
39
39
39
38
37
37
38
38
38
38
39
38
38
38
38
37
38
39
39
39
39
40
40
40
40
41
41
41
41
41
41
41
42
42
43
43
43
43
44
45
45
45
45
45
45
46
47
47
47
47
47
47
50
50
50
50
50
50
50
50
50
51
51
51
51
51
51
52
51
51
52
53
54
55
54
54
50
49
39
39
40
41
40
40
40
40
40
41
40
41
41
43
43
43
43
43
43
43
43
43
43
44
44
44
44
44
44
44
44
44
44
44
44
44
45
45
47
47
47
47
47
47
48
49
49
50
50
50
50
50
50
50
50
50
47
47
47
49
49
49
50
50
50
50
50
53
54
54
54
55
55
55
55
55
55
55
55
55
55
55
55
55
56
56
56
56
56
56
56
56
55
55
56
58
58
58
57
58
58
58
58
58
58
58
55
54
56
55
53
50
48
48
48
47
47
47
47
48
48
49
49
50
50
50
50
50
50
50
50
50
50
51
51
50
50
50
50
50
50
51
52
52
52
52
52
52
52
51
51
51
52
52
50
48
47
48
47
47
46
45
45
45
45
45
45
44
43
42
41
39
39
38
39
39
39
38
38
38
38
38
38
38
37
37
37
37
36
36
36
36
36
36
36
36
39
39
39
39
39
41
41
41
41
41
41
41
41
41
41
41
41
41
40
39
39
39
39
41
41
41
40
40
37
36
36
37
36
36
35
33
33
34
34
34
34
34
34
34
33
33
34
33
33
23
23
23
23
20
21
21
20
20
22
22
22
22
22
22
22
22
22
23
24
23
23
23
23
25
25
26
29
29
28
27
27
27
27
27
27
28
28
28
28
28
28
28
29
29
29
29
29
30
30
31
31
31
31
31
31
31
31
31
31
31
31
31
31
31
31
31
31
31
32
32
32
32
32
32
32
32
32
32
33
33
33
33
33
33
33
33
33
33
33
33
33
33
34
34
34
34
34
33
33
33
34
36
36
36
36
37
37
36
36
34
35
36
36
36
36
36
36
36
36
36
36
36
36
36
36
36
37
37
37
37
38
39
39
41
41
41
41
40
40
41
41
40
40
40
40
41
41
39
39
39
38
40
40
41
41
41
41
41
42
42
42
43
43
43
43
43
43
42
42
41
41
41
41
41
41
41
42
42
42
42
43
43
43
43
42
44
44
46
46
46
46
46
47
47
47
47
47
48
48
49
49
50
50
49
48
48
48
49
49
49
49
50
50
50
50
50
50
50
50
50
50
50
50
50
50
50
50
50
50
50
50
50
50
50
50
51
51
51
51
51
51
51
51
51
51
51
51
51
51
51
51
51
51
51
51
51
51
51
51
51
51
51
51
51
51
51
51
51
50
50
50
48
47
48
47
47
45
44
44
44
43
43
42
42
41
40
40
39
36
34
26
23
22
23
23
23
25
25
25
25
25
25
25
25
25
25
25
25
25
26
26
26
26
26
27
27
27
27
27
26
26
26
27
27
27
27
27
27
26
27
27
27
27
27
27
27
25
25
25
25
25
25
25
25
25
25
25
25
25
25
25
23
23
23
25
26
28
28
30
29
29
29
30
30
31
31
31
31
31
32
34
35
35
35
35
35
36
36
36
36
36
36
36
36
37
37
36
37
38
38
38
37
36
36
36
36
36
36
36
39
39
37
37
38
37
37
37
38
38
38
39
39
39
39
39
39
39
40
39
39
44
46
46
46
46
46
46
46
43
43
43
44
42
41
42
42
41
41
41
41
42
42
42
42
42
42
42
46
46
46
48
50
50
50
50
50
50
52
52
52
52
52
54
53
53
53
53
55
55
56
56
56
56
56
57
58
58
58
58
58
58
58
58
58
58
58
59
61
62
62
62
62
62
62
62
63
63
63
63
63
63
63
63
63
63
64
65
65
65
64
64
64
63
64
65
65
65
66
66
66
66
66
67
67
66
66
66
66
66
66
66
66
65
65
64
62
62
61
61
61
61
61
61
61
61
61
61
61
61
61
61
61
61
61
61
58
58
58
55
54
50
47
47
47
47
47
47
47
47
47
47
47
47
47
47
47
47
47
47
47
47
48
48
48
48
48
48
48
48
48
47
47
47
47
47
47
47
48
47
47
46
46
47
47
46
44
44
42
42
42
42
41
41
41
41
42
44
44
44
44
41
40
36
35
34
34
34
34
33
33
34
33
34
33
32
31
30
30
30
30
30
28
29
28
29
29
30
30
30
30
30
30
30
30
29
28
28
27
26
26
26
25
25
25
25
25
25
25
24
23
23
23
24
25
25
25
25
25
25
25
25
25
25
25
25
25
25
25
25
25
25
25
25
25
25
25
25
25
25
25
25
24
24
24
24
24
24
24
24
24
24
24
25
25
25
26
26
26
26
26
26
26
26
27
27
27
27
27
27
27
27
27
27
31
31
32
32
33
33
34
34
34
34
33
34
35
35
36
36
37
37
36
39
41
41
41
41
41
41
41
41
41
41
42
42
42
42
43
43
45
46
51
51
64
64
64
62
63
63
62
62
63
60
58
58
58
58
58
58
57
57
57
57
57
57
57
58
58
58
56
56
57
55
55
55
55
56
56
57
57
57
57
57
57
58
58
61
61
61
61
61
61
61
61
61
61
61
61
61
61
61
61
61
61
61
62
63
63
63
63
63
63
63
64
65
65
65
64
64
64
64
65
65
62
62
62
63
64
64
64
64
64
69
69
72
72
72
72
70
70
71
71
71
70
70
71
72
72
72
72
72
73
74
74
75
76
76
77
77
77
77
75
75
72
70
74
75
74
74
73
73
72
71
69
66
66
62
57
58
58
57
57
57
57
57
58
58
58
59
59
58
59
59
59
59
58
58
58
58
58
58
58
58
58
58
58
58
58
58
58
58
58
58
58
58
57
56
56
56
56
57
57
58
56
56
56
56
56
56
56
57
57
56
56
56
56
56
56
56
57
58
58
58
57
57
57
57
58
57
57
57
57
57
57
57
57
57
57
58
58
58
58
58
59
59
61
63
63
62
61
60
59
58
58
57
45
44
41
41
41
41
43
44
44
44
44
43
44
44
44
43
43
40
39
39
39
39
38
37
36
34
34
36
36
36
36
36
36
36
36
36
36
36
36
36
36
36
36
36
36
36
36
36
36
36
36
36
36
36
36
36
37
38
38
38
38
38
38
38
38
38
38
38
39
39
39
39
39
39
39
39
39
39
39
39
39
39
39
39
39
39
39
39
39
39
39
39
39
39
39
39
39
40
40
40
40
40
39
38
38
38
39
39
39
39
39
39
39
40
39
37
33
31
30
25
25
24
24
24
25
27
28
28
28
29
29
28
28
27
27
27
29
29
29
30
30
30
30
30
30
30
30
30
30
30
30
32
32
33
33
33
33
33
33
33
34
33
33
32
32
32
31
31
33
32
33
34
34
34
35
36
36
34
33
33
33
33
33
33
33
33
33
33
33
36
36
36
36
36
36
38
38
38
39
38
40
40
40
39
39
39
39
40
41
41
41
41
41
41
41
44
45
45
47
47
47
47
47
48
48
50
48
48
48
48
48
48
49
50
50
50
52
53
55
55
55
55
55
55
55
57
58
58
62
62
62
62
62
62
62
63
63
63
63
64
64
64
66
66
66
66
67
69
70
70
70
70
71
72
72
73
73
73
75
75
76
76
77
78
78
78
78
78
78
78
79
78
78
78
78
78
78
78
79
79
80
80
84
85
85
84
85
85
86
89
89
94
94
92
92
92
91
90
92
92
90
88
89
89
89
89
90
90
90
90
91
91
91
91
91
91
91
92
93
93
93
94
94
94
94
94
96
97
97
97
97
96
97
97
99
99
100
98
98
97
99
99
99
99
97
102
102
100
98
98
97
97
99
99
100
100
101
101
101
101
101
101
101
102
102
103
104
104
104
104
105
107
107
105
105
104
104
103
99
99
99
92
90
84
84
84
85
85
85
84
84
84
84
84
84
84
85
86
86
86
86
86
89
89
90
90
90
91
91
91
91
92
92
93
93
93
93
92
92
94
93
93
93
92
86
83
79
76
78
77
75
75
74
72
72
75
74
75
75
75
75
75
76
76
75
75
76
76
77
77
77
77
78
78
78
79
80
80
80
81
79
79
78
78
78
75
75
72
71
71
68
68
68
66
65
64
64
65
65
64
62
61
61
63
63
63
63
64
64
64
64
65
65
65
64
64
66
66
66
66
65
60
58
58
56
52
52
52
52
55
55
56
55
55
57
58
58
57
57
56
58
56
58
58
59
59
59
59
61
61
61
60
60
60
60
60
61
61
61
61
61
61
62
62
63
64
64
64
64
63
61
61
61
61
61
61
63
65
65
65
65
64
63
63
62
63
63
64
64
64
64
65
65
66
67
67
67
67
71
71
71
70
70
71
71
71
71
71
71
70
69
69
69
70
70
71
70
70
70
70
70
70
70
69
66
54
54
54
54
54
55
54
54
54
54
54
55
55
55
56
56
56
56
56
56
56
56
56
55
55
55
55
56
56
57
57
58
58
57
57
57
57
57
57
57
57
57
58
58
58
56
56
56
57
58
57
57
57
57
57
57
57
57
57
55
55
55
55
55
55
55
52
52
50
50
49
50
50
50
50
50
52
53
53
56
58
59
61
60
64
68
68
68
68
69
69
69
70
71
71
71
72
72
73
73
73
72
71
66
65
64
63
59
61
61
61
63
65
65
65
65
65
65
66
69
69
70
70
70
70
75
75
75
75
75
75
75
75
75
76
76
76
76
76
76
77
78
78
78
79
79
80
80
80
80
80
79
82
83
83
83
83
82
82
83
83
82
83
82
81
82
82
82
82
82
84
84
84
84
84
84
84
86
86
86
86
85
84
84
84
85
86
87
91
91
91
90
90
89
88
89
89
89
89
89
91
91
91
92
93
94
92
94
94
94
94
94
94
93
94
94
91
91
94
94
93
93
92
91
91
91
90
91
91
94
94
96
97
97
96
97
93
92
92
90
77
71
70
64
63
63
64
66
66
69
70
69
69
69
68
70
70
72
72
72
73
73
73
72
72
73
73
73
74
75
76
77
77
77
77
77
77
79
80
80
80
80
80
81
81
81
81
82
82
82
82
83
84
84
85
85
85
85
86
89
89
89
89
89
89
89
89
90
91
91
91
91
91
90
90
90
90
92
92
92
94
94
93
93
93
93
93
94
94
96
97
97
97
97
98
99
101
103
103
103
97
97
93
93
93
93
93
94
93
92
92
92
92
92
92
92
92
94
95
95
95
95
96
97
97
97
98
100
100
100
100
100
100
100
97
88
85
85
84
83
82
82
89
89
91
92
92
92
91
91
91
91
94
94
95
94
94
92
92
92
94
94
94
94
94
94
94
94
94
94
94
95
95
95
97
97
98
100
100
100
100
101
101
101
101
101
102
103
103
103
103
103
105
105
105
105
105
105
108
109
110
109
108
106
107
100
101
101
99
97
87
88
89
89
91
94
92
91
90
91
91
91
91
89
89
89
89
88
87
83
83
83
83
83
83
83
83
83
83
83
83
83
84
86
86
86
83
83
76
77
77
77
77
77
78
78
78
78
78
78
78
79
79
79
79
79
79
80
80
80
79
79
79
80
80
80
80
80
80
80
80
79
79
79
79
79
79
79
79
80
81
81
81
81
82
83
83
83
83
83
83
83
83
83
83
83
83
83
83
84
84
85
85
88
88
88
88
87
88
88
86
85
85
84
85
75
75
75
75
72
59
58
52
52
51
51
56
56
57
56
54
47
40
40
40
40
40
41
41
41
41
41
41
42
42
44
44
44
44
44
44
44
44
44
44
45
47
46
46
45
47
47
47
46
43
41
40
40
40
40
41
41
40
41
41
40
41
41
41
41
41
41
43
43
44
44
44
44
47
47
47
47
47
47
47
47
47
47
47
47
47
47
48
48
48
49
50
50
50
50
50
50
50
50
52
52
55
55
56
56
59
60
59
59
59
61
62
62
63
63
63
61
53
53
53
53
53
53
54
54
54
55
55
55
55
55
55
56
55
56
55
54
55
55
55
55
55
55
55
55
55
55
55
55
56
56
56
56
56
56
56
56
56
56
56
56
54
53
53
52
51
51
50
52
52
52
53
53
55
52
52
52
52
52
52
51
53
54
54
54
54
54
54
54
54
54
54
55
55
55
55
55
54
54
54
54
55
58
60
66
67
67
67
67
67
68
68
68
68
68
68
69
69
69
68
69
72
72
75
75
76
78
80
81
81
83
84
84
84
84
84
84
84
90
90
91
91
92
93
94
94
94
95
96
96
97
97
97
98
98
97
96
97
97
95
94
89
87
85
87
86
86
86
85
86
86
88
89
89
89
89
90
90
91
91
91
92
94
95
95
95
95
94
92
92
92
92
92
94
94
94
94
100
100
100
100
100
100
100
100
100
102
102
107
106
106
106
106
106
110
110
111
111
111
111
111
111
113
115
115
115
115
115
115
115
116
121
121
121
121
122
122
123
124
124
124
124
124
124
125
125
125
125
125
126
126
127
127
127
127
127
126
128
130
133
133
133
133
133
133
134
134
133
133
127
133
131
128
127
125
123
123
124
124
128
129
122
114
113
108
110
106
110
108
107
107
105
104
100
100
100
101
101
102
102
102
102
104
103
101
101
100
100
100
100
101
101
101
101
102
102
102
103
103
103
105
106
106
108
108
114
114
114
114
114
114
114
114
114
117
117
117
116
116
114
114
114
114
115
117
117
119
119
119
119
119
121
120
122
122
119
120
120
120
120
120
120
121
122
122
124
124
125
125
125
127
126
126
128
127
126
125
122
123
123
127
128
128
127
127
128
128
125
123
121
121
118
117
116
111
102
91
91
89
87
90
91
91
91
91
90
91
91
91
92
92
94
94
94
94
94
97
97
99
99
99
99
100
100
100
101
101
102
103
103
103
103
104
104
110
114
114
114
116
119
120
120
120
120
120
122
123
123
124
127
127
126
126
126
128
129
130
130
131
132
133
133
133
133
135
135
136
136
136
136
136
136
138
136
139
139
139
138
138
137
136
136
136
140
140
140
128
131
127
125
122
119
119
119
119
121
121
122
124
125
125
126
127
128
128
128
129
129
133
133
133
133
135
134
133
132
132
132
133
133
133
132
132
133
133
133
133
133
133
133
133
133
133
133
134
134
134
134
133
133
135
135
136
136
132
131
124
122
122
121
121
120
120
120
116
114
103
104
103
100
101
101
103
103
103
103
103
103
103
105
105
105
103
103
103
105
105
105
104
103
100
99
99
98
98
97
97
96
96
96
97
97
97
97
97
97
97
97
96
96
97
96
97
97
97
98
98
99
95
95
95
96
95
96
95
95
95
96
96
96
96
94
91
89
80
80
80
69
61
55
52
52
50
50
49
45
45
45
45
46
48
48
48
49
48
48
48
47
47
47
48
47
47
47
47
47
47
47
47
47
47
47
47
47
48
49
49
49
49
50
49
47
47
47
47
47
47
47
47
47
48
46
45
45
45
45
45
46
47
47
47
47
49
49
49
49
49
49
49
49
49
49
49
48
48
48
48
48
49
50
50
50
50
50
50
50
44
43
42
43
44
39
40
40
39
39
39
39
41
41
42
42
43
43
43
43
43
44
44
44
44
44
44
44
44
44
44
44
44
43
41
41
40
40
40
40
39
41
41
41
41
41
41
40
39
39
39
39
39
40
39
40
41
42
42
42
42
41
41
40
40
39
39
39
39
39
39
42
42
44
44
43
43
44
44
44
44
44
44
45
46
46
47
47
47
48
48
50
53
55
56
56
55
55
55
55
55
55
55
55
55
55
55
55
55
55
56
56
56
57
57
58
58
58
59
60
60
60
60
60
60
60
61
63
63
62
60
60
61
61
61
62
63
64
64
64
64
64
65
66
69
68
67
66
65
62
61
58
59
59
59
59
58
58
56
56
57
56
57
57
59
60
62
62
63
63
63
63
64
64
67
67
68
69
69
69
69
69
72
73
73
73
73
74
74
74
74
75
74
73
73
74
74
75
75
75
75
75
75
75
75
76
75
75
78
78
78
79
80
80
81
81
81
81
81
82
83
83
83
83
83
83
83
84
84
84
84
84
84
84
84
86
86
86
86
86
86
86
86
86
86
86
87
86
87
87
87
87
87
87
87
86
86
89
88
87
86
86
86
85
84
83
83
84
83
83
83
84
84
84
84
84
84
84
83
83
83
83
83
83
83
83
83
83
82
81
75
75
69
56
55
53
52
51
51
50
50
50
50
50
50
50
50
50
50
50
50
50
50
50
50
50
50
50
50
50
49
49
49
49
47
46
45
45
45
44
41
41
41
42
41
41
44
44
42
40
39
33
30
30
27
27
27
27
25
24
24
23
23
24
24
23
23
22
22
22
22
22
21
21
23
23
23
23
23
24
24
24
24
24
23
23
23
23
23
23
23
22
23
23
23
24
25
25
25
25
25
25
25
25
25
25
25
26
25
26
25
24
24
24
24
24
24
24
24
24
24
24
22
22
23
23
23
22
22
22
22
22
22
22
22
21
21
21
21
22
22
23
23
23
23
23
25
25
26
27
27
27
27
29
28
29
30
30
30
30
31
32
33
33
33
33
33
32
32
32
32
32
34
35
35
34
32
31
30
30
30
31
31
31
31
31
31
31
31
31
31
31
31
31
31
32
32
34
35
36
35
35
35
37
37
38
39
39
39
41
41
41
42
42
42
42
43
43
43
43
43
43
43
43
44
45
45
45
46
46
46
46
46
46
46
46
46
47
47
47
48
48
48
48
48
48
47
47
47
49
49
49
49
49
49
49
49
49
49
48
48
48
48
46
46
46
48
47
47
47
47
48
48
49
49
49
49
49
50
50
50
50
50
50
48
47
47
48
48
48
48
48
49
48
48
48
48
48
48
48
48
48
48
48
48
48
48
48
48
47
43
43
43
42
42
42
43
43
43
43
42
42
42
42
42
43
43
43
42
43
43
42
42
42
39
39
39
39
39
39
39
39
39
39
37
36
33
33
33
32
32
32
32
31
32
29
26
26
26
25
25
25
25
25
25
25
25
25
25
25
25
26
26
26
26
26
26
26
25
25
25
24
24
23
23
23
23
23
23
23
22
20
20
20
20
20
20
21
22
21
21
19
19
19
19
19
19
19
19
19
19
19
18
18
16
13
13
11
9
8
8
8
8
9
10
10
10
9
9
9
10
10
11
11
11
11
11
11
11
11
13
13
14
15
15
15
15
15
16
16
16
16
17
17
17
18
18
18
18
18
18
18
19
19
19
19
19
19
19
19
19
19
19
19
19
19
19
19
19
19
21
22
22
22
22
22
22
22
22
22
22
22
22
22
21
21
21
21
21
20
20
20
20
20
20
20
22
22
25
25
25
25
25
25
25
26
27
27
27
27
27
26
25
25
25
25
25
25
25
27
27
27
29
29
29
30
30
30
30
30
30
30
30
30
30
30
33
33
35
35
35
35
35
34
33
33
33
33
33
33
33
33
34
34
34
34
35
36
37
39
38
37
36
36
36
36
36
36
36
37
37
36
37
37
37
37
38
38
40
40
40
40
40
40
39
39
37
40
40
41
42
45
45
45
45
46
47
47
47
47
47
47
47
47
47
47
47
46
46
46
47
47
47
47
47
47
47
47
47
46
46
46
46
46
46
46
46
46
45
44
43
43
43
43
43
43
43
44
44
44
44
45
45
45
47
47
47
47
47
47
47
47
47
47
47
47
47
47
48
48
48
48
47
47
47
47
47
47
47
47
47
47
47
47
48
48
49
50
50
50
50
50
50
50
50
50
50
51
51
51
51
51
51
51
51
51
51
50
50
50
50
50
50
50
50
49
44
42
42
43
43
43
43
43
45
45
45
45
44
43
41
41
40
35
35
32
32
31
30
30
30
30
28
27
27
25
25
21
22
22
22
22
22
22
22
22
22
22
23
23
24
22
22
22
22
22
23
23
24
25
25
25
25
26
27
27
27
27
26
26
26
26
26
26
26
26
26
26
26
26
26
26
26
26
26
26
26
26
26
26
27
27
27
26
27
27
27
27
27
28
28
28
28
28
28
28
29
28
28
28
28
29
29
29
27
26
26
25
25
25
26
26
26
27
27
27
27
29
29
30
31
32
31
35
35
35
36
36
36
36
36
36
36
36
36
36
36
36
36
36
36
36
36
36
36
36
36
36
36
36
36
36
36
37
36
36
36
36
36
36
36
36
36
36
36
36
36
36
36
36
36
37
37
37
37
37
37
38
39
39
39
39
39
39
39
39
39
38
39
39
39
39
39
39
38
38
38
38
38
37
37
37
38
38
38
38
39
40
40
40
40
40
41
40
40
40
40
40
40
41
44
44
44
44
44
44
44
44
43
43
43
43
42
42
42
42
41
39
38
37
36
36
36
36
36
34
34
30
30
31
31
32
31
30
30
30
30
30
30
29
29
29
29
29
30
30
29
28
28
28
27
28
28
28
29
29
30
30
30
30
29
28
28
28
28
28
28
29
29
29
30
30
30
30
30
30
30
30
30
30
30
30
30
30
30
30
30
32
32
33
33
33
32
32
33
32
32
33
35
35
36
34
33
33
33
33
33
35
35
32
32
31
31
31
31
31
30
31
31
29
29
27
26
26
25
25
25
25
23
25
25
25
25
25
25
25
25
25
25
25
25
25
25
25
25
25
25
25
25
25
25
25
25
25
25
25
25
25
25
25
26
26
26
26
26
26
27
27
28
29
29
29
29
29
29
29
30
30
30
30
30
30
30
30
30
30
30
30
30
29
29
29
29
29
29
29
29
29
29
29
29
30
30
30
30
30
30
30
30
30
30
30
30
30
30
30
32
33
33
33
33
33
33
33
33
32
30
30
30
30
30
29
27
27
27
27
25
22
20
20
21
22
22
23
23
23
22
21
21
21
21
20
19
19
19
20
20
21
22
22
23
23
23
23
24
24
24
24
25
25
26
27
27
27
27
27
27
27
27
27
27
27
27
27
27
27
27
27
28
28
30
31
33
32
32
32
31
31
32
31
33
33
32
31
31
33
33
33
33
33
33
33
36
36
37
37
37
36
36
36
36
39
40
40
40
40
39
40
39
39
39
39
39
39
41
41
42
42
42
42
42
43
43
43
43
43
43
43
43
43
43
44
44
44
46
46
46
47
48
48
48
48
48
48
48
49
50
50
50
51
50
49
51
54
55
55
56
56
55
57
57
57
56
56
56
56
56
57
57
57
57
57
57
58
58
58
58
59
59
61
61
61
61
61
61
61
61
61
61
65
66
66
67
67
67
67
67
67
67
67
68
69
72
72
73
73
73
73
73
80
80
80
80
80
80
80
80
80
83
85
86
86
87
87
87
87
87
87
87
88
90
89
89
90
91
91
89
86
72
72
70
68
68
68
70
70
72
72
72
71
68
65
63
63
63
63
63
63
63
63
63
63
64
64
64
64
64
65
65
66
66
66
66
66
66
66
66
66
66
66
66
66
66
66
66
66
66
66
66
66
66
66
66
66
66
66
66
66
66
66
66
66
66
66
66
66
63
62
62
62
62
62
62
62
62
62
63
63
63
60
59
58
58
59
59
59
59
59
59
59
61
61
61
61
61
61
61
61
61
61
61
60
60
60
60
60
59
61
61
61
61
60
59
57
57
57
53
53
53
37
36
36
37
38
36
36
36
36
36
39
38
37
38
35
35
37
39
40
39
40
39
42
43
44
47
46
46
50
49
49
48
48
48
50
51
52
52
52
52
52
50
50
50
50
50
50
53
53
53
52
52
52
51
52
52
52
52
52
52
52
52
52
52
53
53
53
54
55
56
56
56
56
56
56
56
56
56
56
57
57
57
57
57
57
57
57
57
57
57
58
58
58
58
58
58
58
58
58
58
58
58
59
59
60
60
60
61
63
64
66
66
66
66
67
67
67
67
67
67
67
67
67
67
67
67
67
67
67
67
67
68
68
68
68
68
68
68
67
64
63
63
64
64
64
64
65
66
68
67
67
68
69
69
68
68
68
68
68
68
67
67
68
68
68
68
68
68
69
70
71
71
71
71
71
71
71
71
72
72
72
72
72
71
71
72
72
72
72
73
74
74
75
75
75
74
75
75
74
74
75
74
75
75
75
74
72
71
71
71
71
72
71
58
44
44
39
36
35
34
34
34
34
35
36
36
36
37
37
36
37
37
37
38
38
38
39
39
39
38
38
38
39
39
39
39
39
39
39
39
39
39
39
39
39
40
41
41
41
41
41
41
41
41
41
41
41
40
39
38
39
38
37
37
39
40
40
41
41
44
44
44
44
45
45
47
47
47
47
47
47
47
47
47
47
45
47
47
48
48
48
47
51
49
49
49
48
47
47
47
49
50
50
50
50
50
50
50
50
52
52
52
54
55
55
57
58
58
58
58
58
58
58
58
58
57
57
58
59
61
61
61
61
61
61
61
62
62
62
63
63
64
66
66
65
65
65
65
65
66
67
68
68
69
69
68
68
68
70
72
73
73
72
72
72
71
72
72
72
73
73
73
73
73
74
73
74
75
75
75
76
75
75
75
78
78
78
77
75
75
75
75
75
75
75
75
75
75
75
75
74
72
72
72
72
72
73
71
69
69
65
65
66
64
64
66
64
64
63
63
62
62
62
62
62
62
64
66
67
66
67
67
66
66
57
56
55
52
52
50
50
52
52
53
54
54
54
55
55
55
55
55
55
55
55
55
54
54
54
54
54
53
53
53
53
52
54
54
56
56
56
56
56
56
56
56
56
56
56
56
55
51
48
47
46
46
46
46
47
45
44
43
42
43
39
39
38
39
39
39
38
38
38
38
38
38
38
38
39
39
40
40
39
39
39
39
40
40
40
40
40
40
39
39
39
39
39
39
40
40
40
40
40
40
40
40
40
40
40
39
40
42
43
43
44
43
41
40
38
34
34
33
33
33
33
33
33
34
34
34
34
34
33
34
35
36
36
35
35
35
34
32
32
31
31
32
32
32
32
32
32
32
32
32
32
32
33
34
35
34
36
36
38
39
36
36
36
34
33
33
33
33
33
34
34
35
35
36
36
36
36
36
36
36
36
39
40
40
40
42
43
43
43
42
42
44
44
45
45
46
46
45
45
45
46
47
47
47
47
47
47
49
49
50
50
50
50
50
50
50
50
50
50
50
50
50
50
50
50
50
50
50
52
53
53
54
55
55
55
55
55
55
55
55
55
55
55
55
54
55
55
55
55
55
56
56
56
58
59
58
59
58
58
58
58
58
58
59
58
58
58
58
58
58
58
58
58
58
59
60
60
59
59
59
59
59
59
59
60
60
60
60
60
60
61
61
61
61
61
60
60
60
60
60
61
61
61
61
62
61
61
61
61
61
62
64
64
62
61
55
53
53
54
52
52
52
54
54
54
52
52
52
52
52
52
51
51
50
50
49
48
43
43
42
42
42
42
41
41
41
41
41
41
41
41
41
41
41
42
43
43
44
45
45
45
46
46
46
46
46
45
45
45
45
45
47
47
48
49
48
47
47
47
48
48
48
48
47
47
47
46
46
46
46
46
45
45
45
45
45
45
45
45
45
44
44
44
44
44
43
43
43
43
43
43
43
43
43
43
43
42
42
41
41
40
39
39
39
39
39
39
39
39
36
34
33
32
32
33
32
32
32
33
33
33
33
33
30
30
30
28
28
28
27
27
27
27
27
27
28
28
28
28
28
28
30
30
30
30
31
32
32
32
32
32
32
31
34
34
33
33
33
33
33
33
33
33
32
30
29
28
28
29
29
33
33
33
32
32
32
33
33
33
33
33
33
33
36
35
35
34
34
34
34
34
34
36
36
36
37
37
37
37
37
37
37
37
40
40
42
42
42
42
44
44
44
44
46
49
49
49
50
49
49
49
49
50
52
52
52
52
52
52
52
52
52
52
52
52
52
53
54
54
55
55
55
55
55
56
57
58
58
58
58
58
64
65
65
66
66
66
66
70
73
74
74
73
73
73
73
73
74
75
75
75
75
75
75
75
78
78
78
78
78
78
78
78
78
78
78
80
80
79
78
78
78
79
79
81
80
80
80
80
80
79
79
80
80
80
80
80
83
83
83
83
85
85
86
89
88
89
90
91
91
95
95
95
95
95
95
95
95
95
96
98
98
98
103
103
103
103
103
105
105
105
104
104
104
100
100
100
99
97
97
97
97
97
97
97
97
97
97
97
97
96
95
95
97
96
96
96
96
96
95
95
95
95
95
95
95
95
95
95
95
95
95
95
95
95
94
94
94
94
94
94
94
93
93
92
92
92
93
91
89
85
80
78
78
78
78
78
78
78
78
78
78
78
78
78
78
78
78
78
78
78
78
76
76
76
76
75
74
75
75
75
75
76
76
76
76
75
75
75
76
75
75
75
75
72
71
69
65
64
64
51
50
50
49
44
43
33
30
29
28
25
25
26
26
26
26
25
26
26
26
26
26
26
23
22
21
20
19
19
19
19
20
19
19
20
20
20
20
20
20
20
20
20
20
20
20
20
19
19
19
19
19
18
18
19
19
19
19
20
20
20
20
20
20
20
20
20
20
19
19
19
19
19
19
19
19
19
19
19
19
19
19
19
19
19
19
19
19
19
19
19
19
19
19
19
19
20
20
20
20
20
20
19
19
19
19
19
19
19
19
19
19
18
18
18
19
19
19
20
20
20
20
20
20
20
20
20
20
20
20
20
21
21
22
22
22
22
22
22
22
22
22
22
24
24
24
22
22
19
19
19
20
21
21
21
22
23
24
24
24
23
23
23
23
22
22
23
25
25
25
25
25
25
25
25
25
25
26
25
24
24
24
24
24
24
24
22
22
22
22
22
22
22
22
22
22
22
22
22
22
22
22
22
22
22
22
22
22
23
23
24
24
24
24
24
24
24
24
24
24
24
24
24
24
25
25
25
25
25
25
25
25
25
25
25
25
25
25
25
25
25
25
25
25
25
25
25
23
23
23
23
23
23
23
23
23
23
23
22
22
22
22
22
22
22
22
22
22
22
22
22
22
22
22
22
22
22
22
22
22
22
22
22
22
22
22
22
22
22
23
24
24
25
25
25
25
24
24
24
24
24
24
24
24
24
25
25
25
25
25
25
25
25
25
25
25
25
25
25
24
24
23
23
23
22
22
22
22
20
20
20
20
20
20
20
18
18
14
13
11
8
8
8
8
8
8
9
9
9
9
8
8
8
8
8
8
8
8
8
8
8
8
8
8
8
8
8
8
8
8
8
8
8
8
8
8
8
8
8
9
9
9
9
10
10
11
11
11
11
11
11
11
11
11
11
11
11
11
11
11
11
11
12
11
11
11
11
11
11
11
11
11
11
11
11
11
11
11
12
11
11
11
11
11
11
13
13
13
14
15
15
15
15
15
15
15
15
15
15
15
15
15
16
16
16
16
16
16
16
16
16
16
16
16
16
16
16
16
16
16
17
17
17
17
17
17
17
17
17
19
19
18
17
17
16
16
17
17
17
17
18
18
18
18
18
19
19
21
21
21
21
21
21
21
21
21
21
21
21
21
21
21
22
22
23
23
24
24
23
23
23
24
24
24
24
24
24
24
24
24
24
24
24
23
23
23
23
23
23
23
23
24
24
24
24
25
25
25
25
25
25
25
25
25
25
25
25
25
26
26
26
26
26
26
26
26
26
26
26
26
26
26
26
27
27
27
27
27
27
27
27
27
27
27
27
25
24
24
24
24
24
24
24
24
23
22
22
22
22
23
23
23
23
23
24
24
24
24
24
24
24
24
24
24
24
24
24
24
24
24
22
21
22
22
22
22
22
22
23
23
24
24
24
24
24
24
24
24
24
24
24
24
24
24
24
24
24
24
24
24
24
23
23
23
23
23
23
23
24
24
24
24
22
20
21
19
17
17
19
19
20
20
20
20
21
22
22
22
22
22
22
20
20
20
20
19
18
19
19
19
21
21
21
21
21
21
21
21
21
22
22
22
22
22
22
21
22
25
25
26
26
26
27
27
27
27
27
27
27
27
27
27
27
29
29
29
30
31
32
32
32
32
32
32
32
32
32
32
32
32
32
32
32
32
32
32
32
32
34
34
34
34
33
34
35
35
36
36
36
38
38
39
39
39
39
39
39
39
39
39
39
39
39
39
39
39
40
40
40
40
40
40
40
40
40
40
40
40
40
40
40
40
40
40
40
40
40
40
40
40
40
40
40
40
40
39
39
39
39
39
39
39
39
40
40
40
40
40
40
40
40
40
40
40
40
40
40
40
40
40
40
41
41
41
41
41
41
41
41
41
41
41
41
41
41
41
41
41
41
39
40
39
39
39
38
37
37
37
37
37
37
33
32
32
30
30
30
31
27
25
25
22
19
19
16
17
17
17
15
15
15
15
15
15
15
15
15
16
16
16
14
13
13
13
13
14
14
14
14
14
13
13
13
13
13
13
13
13
13
13
13
13
13
13
13
13
13
13
13
13
14
14
14
14
14
13
13
13
13
13
13
13
13
13
13
13
13
13
14
14
14
14
14
14
15
15
15
15
15
15
15
16
16
17
19
19
19
19
19
19
19
19
19
19
19
19
19
19
19
20
20
20
20
20
20
20
20
20
21
20
20
20
20
20
20
20
20
20
20
20
20
20
20
21
21
21
21
21
21
21
21
21
21
21
22
22
22
22
22
22
22
22
22
23
23
23
23
23
23
23
23
23
23
23
23
23
23
23
24
22
22
22
22
22
22
22
22
22
22
22
22
22
22
22
22
22
22
22
22
22
22
22
22
22
22
22
22
22
22
22
22
22
22
22
21
21
21
21
21
21
20
20
20
20
20
20
21
20
20
20
20
20
19
19
19
17
19
19
16
15
15
12
11
11
11
11
11
10
10
10
10
10
9
9
9
9
9
9
9
10
10
9
9
8
8
8
10
10
10
10
10
10
10
10
10
10
10
10
10
11
11
11
11
11
11
11
11
11
12
12
12
11
11
11
12
12
12
12
13
13
13
13
13
13
13
12
12
12
12
13
13
13
13
13
13
13
13
14
14
14
15
15
16
16
16
16
16
17
17
18
18
18
18
18
18
18
18
19
19
20
20
20
20
20
20
21
21
21
21
21
21
21
22
22
22
22
20
20
20
19
20
21
21
21
21
20
20
20
20
20
20
21
21
21
21
21
20
20
20
20
19
19
20
20
20
20
20
20
20
20
21
20
20
21
22
22
22
22
22
22
22
22
22
22
22
22
22
22
22
22
22
22
22
22
23
23
24
24
24
24
24
24
24
24
25
25
25
25
25
25
25
25
23
23
24
24
23
23
23
24
24
24
24
24
24
24
24
24
24
24
24
25
25
25
25
25
25
25
24
24
24
24
24
24
24
24
24
24
24
23
23
23
23
24
24
24
24
24
21
21
21
21
21
22
22
22
22
22
22
21
22
22
22
22
22
22
22
22
22
22
22
22
22
22
24
25
25
25
25
25
25
25
25
25
25
25
25
25
25
25
25
25
25
25
25
25
25
25
25
25
25
25
24
25
25
23
23
23
25
25
25
25
25
25
23
24
23
23
23
23
23
23
23
23
23
23
23
23
23
23
23
23
23
23
23
23
23
23
23
23
22
22
22
22
22
22
22
22
22
22
22
22
23
25
25
25
26
26
26
27
27
27
27
27
27
27
27
27
27
27
27
27
27
27
29
29
29
28
27
25
22
22
20
20
20
19
19
19
19
19
19
19
19
19
19
19
19
19
19
19
20
20
20
20
20
20
19
19
19
19
19
19
19
19
19
19
19
19
19
19
19
19
19
19
19
19
19
18
17
17
17
17
17
17
17
17
18
16
16
15
14
14
14
14
14
14
14
14
14
14
14
14
14
14
14
13
11
11
11
11
11
12
12
12
12
12
12
11
11
11
11
11
11
11
11
12
12
12
12
12
12
12
12
12
12
12
12
13
13
13
13
13
13
13
13
13
13
13
13
13
13
13
13
13
13
13
13
13
13
13
13
13
13
13
13
13
13
13
13
13
13
13
13
13
13
13
13
13
13
13
13
13
13
13
13
13
13
13
13
14
14
14
13
13
12
11
11
11
11
11
11
11
11
11
12
12
12
12
12
12
12
12
12
10
10
9
8
8
8
8
8
8
8
9
9
9
9
9
9
9
9
9
9
9
9
9
8
8
8
8
8
8
8
8
8
8
8
8
8
8
8
9
9
9
9
9
9
9
9
9
10
10
10
10
9
9
9
9
9
10
10
10
10
10
10
10
10
10
10
10
10
10
10
11
11
11
11
11
11
11
11
11
11
11
11
11
12
12
12
12
12
12
12
12
12
12
12
12
12
12
12
12
11
11
11
11
11
11
11
11
11
12
12
12
12
12
12
12
12
12
12
13
14
15
15
15
15
15
15
16
16
16
16
16
16
16
16
16
16
16
15
14
13
13
13
14
14
14
14
14
13
13
13
13
13
13
13
13
13
13
13
13
13
13
13
13
13
13
13
13
13
13
13
13
13
13
13
13
13
13
14
14
15
15
15
15
15
15
15
15
15
15
15
15
15
15
15
15
15
16
16
16
16
16
16
16
16
16
16
16
16
16
16
16
16
16
16
16
16
16
16
16
17
17
17
16
16
16
16
16
16
16
17
17
17
16
16
16
16
16
16
16
16
16
16
16
16
16
17
18
18
18
18
18
18
18
18
18
18
18
18
18
18
18
18
18
18
18
18
18
18
18
18
18
18
18
18
16
16
13
13
12
12
12
12
13
13
13
13
13
13
13
13
14
14
14
14
14
14
14
14
14
14
14
14
14
13
14
14
14
14
14
14
14
14
13
13
14
13
13
13
13
13
13
13
13
13
14
12
11
11
11
11
12
13
14
15
15
15
15
15
15
15
15
15
15
15
15
15
15
15
15
15
15
15
15
15
15
15
16
16
16
16
16
16
16
16
16
16
16
16
16
16
16
16
16
16
16
16
15
16
16
16
16
16
16
16
16
16
18
19
20
20
20
20
19
19
19
19
19
19
19
20
21
21
21
21
21
22
22
22
22
22
23
23
23
23
24
24
24
24
24
24
24
24
24
24
24
24
24
24
23
23
23
23
23
23
23
23
23
23
23
23
23
23
23
22
22
22
22
22
22
22
22
22
22
22
22
22
23
23
23
23
23
24
24
24
23
23
23
23
23
23
23
23
23
23
23
23
23
23
23
23
23
23
23
23
23
23
23
23
23
22
22
22
22
22
22
22
22
22
22
22
22
22
22
22
22
22
22
23
23
23
24
24
24
24
24
24
24
24
24
24
24
24
24
24
24
25
25
25
26
27
27
27
27
27
26
26
26
26
27
26
26
26
26
26
26
27
26
27
27
27
27
27
25
24
23
23
19
19
19
19
19
19
18
18
18
18
18
18
18
18
18
18
18
18
17
16
16
16
17
16
16
17
17
16
16
16
17
17
17
17
16
16
16
16
16
16
16
16
16
16
16
16
16
16
16
16
16
17
17
19
19
19
19
19
19
19
19
19
19
19
19
19
19
19
19
19
19
21
21
19
19
19
19
19
19
19
19
19
19
19
19
19
19
19
19
20
20
20
20
20
20
20
19
20
20
20
20
20
20
20
21
21
21
22
22
22
22
22
22
22
22
22
22
22
22
23
23
23
23
23
23
23
23
22
22
22
22
23
23
23
23
23
23
23
23
23
23
23
23
22
21
21
22
22
22
22
22
21
21
22
22
22
22
22
22
22
22
22
21
22
22
22
22
22
22
22
22
22
22
22
22
22
22
22
23
23
23
25
25
24
24
24
25
25
25
25
25
25
24
24
25
25
26
26
26
25
23
23
22
22
22
22
22
22
23
23
23
23
25
25
25
25
25
25
25
24
22
22
22
22
22
22
22
22
22
22
23
23
23
23
23
23
23
22
22
22
22
22
22
22
22
22
22
22
22
22
22
22
22
22
22
22
22
22
22
22
22
22
22
22
22
22
23
23
23
23
24
24
24
24
24
24
24
24
24
24
24
24
24
24
24
24
24
24
25
25
25
25
25
25
25
25
25
25
25
25
25
25
25
25
25
25
25
27
26
26
26
26
25
25
25
25
25
25
25
25
25
25
25
25
25
25
25
25
25
25
25
25
25
25
25
25
25
25
25
24
22
22
17
17
13
13
13
12
12
12
12
11
11
11
11
11
11
11
11
11
11
12
12
12
12
12
12
11
11
11
11
11
11
11
11
11
11
11
11
11
11
11
11
11
12
12
12
13
13
13
13
13
13
13
13
13
13
13
13
13
13
13
13
13
13
13
13
13
13
13
13
13
13
13
13
13
13
13
13
13
13
13
13
13
13
12
11
11
12
12
12
13
13
12
12
12
12
11
11
11
11
11
12
12
12
11
11
11
11
11
11
11
11
11
11
11
11
11
12
12
12
11
11
11
11
11
11
11
11
11
11
11
11
11
11
11
12
13
13
13
13
13
13
13
13
14
14
14
14
14
14
14
14
14
14
14
14
14
14
14
15
15
15
15
15
15
15
15
15
15
15
16
16
17
17
17
17
17
17
17
17
18
18
18
18
18
18
18
18
18
18
18
18
18
18
18
18
18
18
18
18
18
18
18
18
18
18
17
18
18
18
19
19
18
16
16
16
16
16
15
15
13
13
13
13
12
12
12
12
12
12
12
12
13
13
13
13
13
13
13
13
13
13
13
12
12
12
12
13
13
13
13
13
13
13
14
14
14
14
16
16
17
17
17
17
17
19
19
19
19
19
19
19
19
19
19
19
19
19
19
19
19
19
19
19
19
19
19
19
19
19
19
19
19
19
19
19
19
19
19
20
20
20
20
20
20
20
20
20
20
22
22
22
22
22
22
22
23
23
23
22
22
22
22
22
23
23
23
23
23
23
23
23
23
23
23
23
23
23
22
21
21
22
22
22
22
22
22
22
22
22
24
24
24
24
24
24
24
24
24
24
24
25
25
25
25
25
25
24
25
25
25
23
22
19
19
19
19
19
19
19
19
19
19
19
19
19
19
19
19
19
19
19
19
19
19
19
19
19
19
20
21
22
22
25
25
25
25
25
25
26
26
26
26
26
26
26
26
26
27
27
28
28
29
29
29
29
29
29
29
29
29
29
29
29
29
29
29
28
28
28
28
27
27
27
27
27
27
27
29
29
29
30
30
30
30
30
30
30
33
33
34
36
36
36
36
36
36
37
38
38
38
39
39
39
39
40
40
39
42
42
42
43
43
43
43
43
43
42
42
41
41
41
41
41
41
43
44
44
44
44
44
44
44
44
44
44
44
44
44
45
45
45
45
45
45
45
45
45
44
43
43
43
42
41
41
41
40
40
40
40
40
40
40
41
41
40
40
40
41
41
41
41
41
41
41
41
41
41
41
41
41
40
40
40
40
40
39
39
39
39
41
40
40
40
40
40
40
40
41
41
41
41
40
40
39
39
40
40
41
41
41
42
43
39
38
38
38
39
39
39
39
39
39
39
39
39
39
39
39
38
39
39
38
38
38
38
38
39
39
39
38
37
36
37
37
37
37
37
37
37
37
37
37
37
37
37
37
37
37
37
37
37
36
36
36
36
36
34
34
34
34
33
30
27
27
27
25
25
25
24
24
24
24
22
22
22
20
20
20
20
20
20
20
20
20
20
19
19
18
18
18
18
18
18
18
18
18
18
18
17
17
17
17
18
17
18
18
18
18
18
19
19
19
17
15
13
13
11
11
11
11
11
11
11
11
11
11
11
11
11
12
13
13
13
13
13
12
12
12
12
12
12
12
12
12
12
12
12
12
12
12
12
12
12
12
12
12
13
13
13
13
13
13
13
13
13
14
16
16
16
16
16
16
16
14
14
14
14
15
15
15
15
15
15
15
15
15
15
15
15
16
16
16
16
16
16
16
16
16
16
16
16
16
16
16
16
16
16
14
14
14
14
14
14
14
14
13
13
13
14
15
16
16
16
16
16
16
16
16
16
16
16
16
16
16
16
16
17
17
17
17
18
18
18
18
18
18
18
19
19
19
19
19
18
16
16
16
16
16
16
16
16
16
16
16
16
16
17
17
17
17
17
17
17
17
17
17
17
17
17
17
17
17
17
17
17
18
18
17
17
18
18
18
18
18
18
18
18
18
18
18
18
18
18
18
18
17
16
16
16
16
16
16
18
18
18
18
19
19
19
19
19
19
19
19
19
19
19
19
18
17
17
17
17
17
18
18
18
18
18
18
19
19
19
19
19
19
19
19
19
19
20
20
19
19
22
22
22
21
21
21
18
18
18
18
18
18
18
19
19
19
21
21
21
21
21
22
22
22
22
23
23
23
20
20
20
20
21
21
21
21
21
22
22
22
22
21
21
21
21
21
21
22
21
21
22
21
21
21
21
21
21
21
21
21
21
21
21
21
21
21
21
21
21
21
21
21
21
21
21
21
22
22
22
22
22
22
22
22
22
22
22
23
23
23
23
23
23
24
25
26
26
26
26
26
26
27
27
27
28
29
30
30
30
31
31
31
31
31
31
32
32
32
33
33
33
32
31
30
30
31
32
32
33
33
33
33
32
32
32
33
33
33
33
33
33
33
32
32
32
32
32
31
31
31
30
30
31
31
31
31
31
30
30
30
30
30
30
30
31
31
30
30
29
29
29
28
28
27
28
28
28
28
28
28
28
28
27
27
27
27
27
27
27
27
27
27
27
27
27
27
27
27
27
27
27
28
28
28
28
28
28
28
28
28
28
28
28
28
28
28
28
28
28
28
28
28
28
28
28
29
29
29
30
30
30
30
30
30
30
30
30
30
30
30
30
30
30
30
30
30
30
29
29
29
28
28
29
29
29
27
27
27
27
28
26
26
26
26
25
25
25
24
18
17
16
14
11
11
11
11
11
11
10
10
10
10
11
11
11
11
11
11
11
11
11
11
11
11
11
11
11
11
11
11
11
11
11
11
12
12
12
13
13
13
12
12
12
12
12
12
12
12
12
12
12
12
13
13
13
13
13
13
13
13
13
13
13
13
13
13
13
13
13
13
13
13
13
13
13
13
12
13
13
13
11
11
11
11
12
12
12
13
13
13
13
13
13
13
13
13
13
13
13
13
13
13
13
13
13
13
13
13
13
13
13
14
14
14
14
14
14
14
14
16
16
16
16
16
16
15
16
16
16
16
16
16
16
16
16
16
17
17
17
19
19
19
19
19
19
19
19
19
19
19
17
16
16
16
16
16
16
16
16
16
16
16
20
21
22
21
21
22
22
25
25
25
25
25
25
25
25
25
27
27
27
28
29
28
28
28
28
28
27
28
27
27
28
28
27
27
27
27
27
27
27
27
28
28
28
28
28
28
28
28
28
29
29
29
30
31
30
30
30
30
29
29
29
29
29
29
29
29
29
29
29
29
29
29
29
29
29
30
30
30
30
34
34
34
34
34
33
33
36
36
36
37
37
38
38
38
38
39
39
39
39
41
41
41
41
41
41
40
41
40
39
39
39
39
40
40
41
41
41
40
41
41
41
42
43
44
44
44
44
46
47
47
47
47
47
47
48
49
50
50
50
50
50
52
51
51
51
51
51
51
51
51
50
52
53
53
53
53
53
53
53
53
53
55
55
55
55
54
55
55
56
57
57
57
57
57
57
57
57
56
56
56
52
51
52
49
49
49
49
50
50
50
51
52
51
51
51
51
51
51
51
52
52
52
52
52
52
52
52
52
52
53
53
53
53
53
55
55
56
58
58
58
58
58
57
57
58
58
58
58
58
58
58
57
57
55
55
54
55
53
51
50
50
50
50
50
50
48
48
48
48
47
46
44
46
45
46
47
47
47
49
48
45
44
44
43
43
43
42
42
42
42
43
43
43
42
42
41
41
41
42
42
42
42
42
41
41
41
41
41
41
40
40
39
39
39
39
39
39
39
39
39
38
36
36
34
34
34
33
33
32
32
32
32
32
32
32
32
32
32
32
32
32
32
32
31
31
33
33
33
33
33
34
34
34
34
34
34
34
34
34
34
34
34
34
34
34
34
34
34
34
34
34
34
34
34
34
34
33
34
35
35
35
35
35
34
34
34
33
30
30
27
27
27
27
27
27
26
25
25
24
24
25
25
25
22
22
21
20
16
16
16
16
16
16
16
19
19
19
19
19
21
21
20
19
19
19
19
19
19
20
21
21
21
21
21
21
21
21
20
20
20
20
20
20
20
20
20
21
21
21
21
21
21
21
21
21
21
21
21
21
21
22
22
19
19
19
19
19
19
19
19
19
19
19
20
20
20
20
20
20
20
20
20
20
20
20
21
21
21
21
21
21
21
22
22
23
24
24
24
24
24
24
24
24
24
25
25
25
25
25
25
25
25
25
25
25
25
25
25
25
25
25
26
26
26
26
26
27
27
28
28
28
28
28
28
28
28
29
30
30
30
30
30
30
30
30
30
30
30
30
30
30
30
29
29
28
28
28
28
28
27
26
25
22
20
20
20
20
20
20
19
19
19
19
19
18
17
17
17
17
17
19
19
19
19
19
19
19
19
19
19
18
18
17
17
17
17
18
18
18
18
18
18
18
18
18
18
18
18
18
18
19
19
19
19
19
19
19
19
19
19
19
19
19
19
19
19
19
19
19
19
18
18
18
18
19
19
19
19
19
21
21
20
20
20
19
19
19
19
19
20
21
22
22
22
22
22
22
22
22
22
23
23
23
24
24
24
24
25
25
25
25
25
25
25
25
27
27
27
27
28
30
30
30
30
30
31
31
30
30
30
30
30
30
31
31
31
31
31
31
31
31
31
31
31
33
33
34
34
33
33
33
33
33
33
33
33
34
34
33
33
33
34
34
34
34
35
35
35
35
35
35
35
35
35
35
35
35
35
35
35
35
35
36
35
35
35
35
34
34
35
35
36
36
36
36
36
36
36
36
36
36
36
36
36
36
36
36
36
36
36
36
36
36
36
36
36
36
37
37
37
37
37
36
36
36
36
36
36
36
36
36
36
36
36
36
36
36
36
36
36
35
35
35
34
34
33
33
33
32
31
26
22
15
15
16
16
16
16
16
16
16
16
16
16
16
16
16
16
16
16
16
16
16
16
17
16
16
16
16
16
16
16
16
16
16
16
16
16
16
16
16
16
16
16
16
16
16
16
16
16
16
16
16
16
16
16
16
16
16
16
16
16
13
12
11
11
11
11
11
11
11
11
11
11
11
11
11
12
12
12
12
11
13
11
11
11
11
11
11
11
11
11
11
11
11
11
11
11
11
11
9
9
9
9
9
8
8
8
8
8
8
8
8
8
8
8
8
8
8
8
8
8
8
8
8
8
8
8
8
8
8
8
8
8
8
7
7
7
7
7
7
8
8
8
8
8
8
8
8
8
8
8
8
8
8
8
8
8
8
8
8
8
8
8
8
8
8
8
9
9
10
10
10
9
9
9
10
10
10
10
10
10
10
10
10
9
9
8
8
8
8
9
10
10
10
10
10
10
10
10
10
10
10
9
9
9
10
10
10
10
10
10
10
10
11
11
11
11
11
11
11
11
10
10
10
10
10
10
11
11
11
11
10
10
10
11
11
11
11
11
11
11
10
10
10
10
10
10
10
10
10
10
10
11
11
11
11
11
11
11
11
11
11
12
13
13
13
13
13
13
13
13
13
13
13
13
13
13
13
13
13
13
15
15
16
16
16
16
16
16
16
16
16
17
18
18
18
18
18
18
18
18
19
19
20
22
22
22
20
20
19
19
19
19
19
19
19
19
18
18
18
19
19
20
20
21
21
21
22
22
22
22
22
22
22
22
22
22
24
23
23
23
23
23
23
23
23
24
24
24
23
23
23
23
23
23
24
24
24
24
25
25
25
25
25
25
25
25
25
25
25
25
25
25
25
25
25
27
27
27
27
27
27
27
27
27
28
28
30
30
30
30
30
30
30
30
32
32
31
31
31
31
31
31
31
31
31
31
31
31
31
31
31
31
30
31
31
31
30
30
30
30
30
30
28
28
28
27
26
26
26
27
27
27
26
27
27
27
27
27
27
27
27
27
28
28
28
28
28
28
28
28
28
28
28
28
28
28
27
27
27
27
27
28
30
30
30
31
30
30
30
30
30
30
30
29
27
27
26
27
27
27
27
27
27
25
25
25
25
25
25
25
25
25
25
25
25
25
25
25
25
25
25
25
25
25
25
25
25
25
25
25
25
25
25
25
25
25
25
25
25
25
25
25
25
26
26
26
25
25
25
25
25
25
25
25
25
25
25
24
22
21
21
21
21
21
21
21
21
21
21
20
20
20
20
20
21
21
21
21
21
21
21
21
21
22
23
23
23
23
23
23
23
23
22
22
22
22
22
22
22
22
22
22
21
20
21
21
21
21
22
21
19
19
16
16
16
17
18
18
18
18
18
19
19
19
18
16
16
16
16
16
18
18
17
22
22
24
24
24
22
24
25
25
25
25
27
27
27
27
27
27
26
25
25
25
25
25
28
32
36
38
39
40
40
40
41
41
41
41
41
42
42
42
42
42
42
43
43
43
44
44
44
44
44
44
44
44
44
44
45
45
45
45
45
45
45
45
45
46
47
50
50
50
50
50
50
50
50
50
50
50
50
50
51
51
51
51
51
51
52
53
55
55
56
56
56
56
57
58
58
58
59
59
60
61
61
61
61
61
61
61
61
61
61
61
60
58
58
57
57
58
58
58
58
59
59
60
60
61
61
61
62
62
62
63
63
64
64
65
66
66
66
66
67
67
67
68
68
69
69
70
69
69
69
69
69
69
69
68
68
68
68
68
67
66
66
66
66
66
66
66
66
66
66
66
66
66
66
67
69
69
69
69
69
65
65
63
63
63
63
63
61
61
60
57
58
57
57
56
55
53
50
50
50
51
50
51
51
50
50
52
52
51
52
52
52
52
52
52
52
52
52
52
52
52
52
52
52
53
53
52
52
52
52
52
52
52
52
52
52
52
52
52
52
53
53
51
51
52
52
52
50
50
50
50
50
49
49
47
44
42
41
41
41
41
41
41
41
41
40
35
34
34
34
34
36
36
36
37
36
35
35
34
33
35
35
36
36
36
36
36
36
36
36
36
34
33
32
30
30
30
32
33
33
33
33
33
33
33
32
31
31
30
29
29
30
30
30
30
31
31
32
32
32
32
32
32
33
34
34
34
36
36
36
36
37
37
37
37
42
42
42
41
42
40
41
41
41
41
42
42
42
42
42
42
43
43
43
43
43
43
44
44
44
44
45
45
45
46
47
48
47
47
47
51
51
52
52
52
52
52
52
52
52
54
54
54
55
55
55
58
58
58
60
59
59
60
60
61
61
61
61
61
61
61
61
61
65
66
66
67
66
66
66
66
66
69
69
69
66
66
66
66
66
66
69
71
73
74
74
73
75
75
77
77
78
78
79
80
85
86
87
88
90
91
91
91
92
92
92
92
92
93
93
92
92
91
91
91
90
90
90
91
91
91
92
91
89
89
87
87
87
87
87
84
85
86
86
87
87
87
87
87
88
88
88
88
87
87
87
87
89
88
89
91
91
91
90
90
91
91
91
91
91
91
91
91
91
91
91
91
91
91
91
91
91
91
91
91
93
93
94
94
94
93
92
92
92
92
92
94
94
94
95
95
95
94
94
94
94
94
94
94
94
95
95
95
95
95
97
97
97
97
95
92
91
87
88
86
85
79
78
75
74
64
62
60
60
55
53
47
47
47
47
49
49
49
50
46
46
46
45
45
47
47
48
48
48
48
45
44
41
41
41
43
42
42
41
41
41
41
40
40
40
39
39
40
41
40
40
43
44
42
40
39
39
40
41
41
41
43
42
42
42
42
42
42
42
44
44
44
44
46
49
49
49
49
49
49
49
49
50
50
50
49
48
48
51
50
50
50
50
50
50
50
53
55
58
55
55
52
53
53
53
56
55
55
55
56
56
56
56
57
57
57
57
57
57
56
56
56
56
56
56
57
57
59
61
61
61
61
61
61
62
63
64
65
65
66
68
68
68
68
68
68
68
68
68
68
68
68
69
69
69
69
69
69
71
69
69
69
69
69
69
69
69
69
69
69
69
69
69
69
70
70
72
72
72
72
73
73
72
73
73
73
74
75
75
75
75
75
75
75
75
75
75
73
70
69
72
71
71
71
72
72
72
74
75
75
75
76
75
75
73
74
69
70
65
65
61
58
54
52
51
52
52
52
52
52
53
53
52
52
53
55
55
55
55
58
58
58
58
59
60
61
61
61
61
61
61
62
63
64
64
64
64
64
64
66
66
69
69
69
69
69
69
69
69
69
70
69
71
69
69
71
72
72
69
69
69
68
67
67
67
74
78
78
79
80
80
81
81
83
84
84
84
84
84
84
85
85
85
85
85
86
86
86
87
87
87
87
87
86
87
89
90
90
90
90
89
89
93
93
94
94
94
94
94
94
92
92
92
91
91
92
90
90
89
88
88
87
87
87
87
86
86
87
88
89
88
88
88
88
89
91
91
91
90
89
86
86
87
86
86
86
86
87
88
88
88
88
89
89
89
89
89
89
89
89
89
89
89
89
89
89
89
89
89
89
89
89
90
90
90
90
89
89
89
89
89
89
88
88
88
88
87
87
87
87
88
87
87
85
86
86
86
86
84
84
85
84
86
82
80
80
81
80
79
78
72
72
69
67
65
66
65
60
61
61
60
60
60
60
61
62
64
64
64
63
63
63
65
65
65
66
68
68
68
66
66
66
66
66
66
66
66
67
68
69
69
69
69
69
72
74
73
72
72
72
72
71
71
71
71
71
72
72
73
71
68
65
63
62
61
61
61
62
65
66
66
69
67
66
67
67
67
69
69
67
67
67
67
69
69
68
68
69
69
69
69
69
69
71
71
73
75
75
75
77
76
76
76
76
76
76
75
75
75
77
77
75
75
76
76
73
73
72
72
72
73
73
72
71
71
71
71
71
71
71
72
72
72
72
72
72
72
72
72
72
72
72
72
72
72
72
72
72
69
68
68
67
67
67
67
67
67
67
66
67
66
66
66
66
65
65
65
65
65
63
63
58
58
57
56
56
55
55
55
55
54
54
53
53
54
54
54
53
52
52
52
52
51
51
51
50
50
50
50
48
48
48
48
49
49
48
47
47
47
47
47
47
48
48
49
49
49
49
49
49
49
49
49
47
48
45
46
47
47
47
47
44
44
39
39
36
36
33
33
33
33
34
33
32
32
30
30
30
28
25
25
25
25
24
22
22
22
23
23
23
23
23
23
23
23
23
23
24
24
24
24
24
24
24
24
24
25
25
25
25
25
25
25
25
25
25
25
25
25
25
25
25
26
26
26
27
28
27
27
27
27
27
27
26
26
28
28
30
30
30
30
30
30
30
30
30
30
30
30
30
30
30
30
30
30
30
30
30
30
30
30
30
30
30
31
31
31
31
31
31
31
33
33
30
30
30
30
30
30
30
30
30
30
30
31
31
31
31
32
32
32
32
32
32
32
31
30
30
30
30
30
30
30
30
30
30
30
30
30
29
29
29
29
28
28
28
28
28
28
27
27
27
27
27
27
27
27
27
27
27
27
27
27
27
27
26
25
25
25
25
25
25
27
27
27
27
27
27
26
26
26
25
25
25
25
22
22
22
22
22
23
24
24
24
24
25
25
25
25
25
25
25
25
25
26
26
26
25
25
26
26
26
26
26
26
27
27
28
28
28
28
28
28
28
28
29
30
30
29
29
29
25
23
22
19
19
19
19
18
19
20
20
20
20
19
19
19
19
20
21
21
21
21
21
19
19
19
20
20
20
20
21
21
21
21
22
22
23
23
24
24
25
25
25
25
25
25
25
25
25
25
25
26
27
27
27
28
28
28
28
28
28
30
30
30
30
30
30
30
31
31
31
31
31
32
32
32
32
32
32
32
32
32
32
32
32
32
33
33
33
34
35
35
35
35
35
35
35
36
36
35
35
35
36
36
36
36
36
36
36
36
36
36
36
36
35
35
35
35
35
37
37
39
39
39
39
37
38
39
39
39
39
39
39
39
39
39
39
39
39
39
39
40
40
40
41
41
41
41
41
41
41
41
39
39
39
39
39
36
36
33
33
31
31
30
29
29
29
29
29
29
29
30
30
30
27
28
28
28
27
27
27
27
28
27
27
27
27
27
27
27
27
27
27
27
26
27
27
27
27
27
25
23
23
23
23
23
23
22
21
19
19
19
19
19
19
19
19
19
19
19
19
19
19
19
19
19
19
19
19
19
19
19
19
19
19
19
19
19
19
19
19
19
19
19
19
19
19
19
19
19
19
18
17
17
17
17
18
16
13
12
9
9
9
9
9
9
9
9
9
9
9
9
9
9
9
9
9
9
9
9
10
10
10
10
10
10
10
10
10
10
10
10
11
11
11
11
11
11
11
11
11
11
10
10
10
10
11
11
11
11
11
11
11
11
11
10
10
10
10
10
10
10
10
10
10
10
10
10
10
10
10
10
10
10
11
11
11
11
11
11
11
11
11
11
11
11
11
11
11
11
10
10
9
8
8
8
8
8
8
8
8
8
8
8
8
8
8
7
7
7
7
7
7
5
5
5
5
5
5
4
4
4
4
4
4
4
3
2
2
2
2
2
2
2
2
2
2
2
2
2
2
2
2
2
2
2
2
2
2
2
2
2
2
2
2
2
2
2
2
2
1
1
1
1
1
1
1
1
1
1
1
1
1
1
1
1
1
1
1
1
1
1
1
1
1
1
1
1
1
1
1
1
1
1
1
2
2
2
2
2
2
2
2
2
2
2
2
2
2
2
2
2
2
2
2
2
2
2
2
2
2
2
2
2
2
2
2
2
2
2
2
2
2
2
2
2
2
2
2
2
2
2
2
2
2
2
2
2
1
1
1
0
0
0
1
1
1
1
1
1
1
1
1
1
1
1
1
1
1
1
1
1
1
1
1
1
1
1
1
1
1
1
1
1
1
1
1
1
1
1
1
1
1
1
1
1
2
2
2
2
2
2
2
2
2
2
2
2
2
2
2
2
2
2
2
2
2
2
2
2
2
2
2
2
2
2
2
2
2
2
2
2
2
2
2
2
2
2
2
2
2
2
2
2
2
2
2
2
2
2
2
2
2
2
2
2
2
2
2
2
2
2
2
2
2
2
2
2
2
2
2
2
2
2
2
2
2
2
2
2
2
2
2
2
2
2
2
2
2
2
2
2
2
3
3
3
3
3
3
2
2
2
2
2
2
2
2
2
2
2
2
2
2
2
2
2
2
2
2
2
2
2
2
2
2
2
2
2
2
2
2
2
2
2
2
2
2
2
2
3
3
3
3
3
3
3
3
3
3
3
3
3
3
3
3
3
3
3
3
3
3
3
3
3
3
3
3
3
3
3
3
3
3
3
3
3
3
3
3
3
3
3
3
3
3
3
3
3
3
3
3
3
3
3
3
3
3
3
3
3
3
3
3
3
3
3
3
3
3
3
3
3
3
3
3
3
3
3
3
3
3
5
20
21
52
83
92
204
218
225
234
235
237
238
259
296
298
298
298
299
300
300
305
306
306
312
322
328
337
339
342
344
358
378
426
454
470
485
489
501
503
515
538
612
633
665
670
673
674
710
712
712
714
715
715
716
721
728
729
733
741
741
743
744
746
747
747
802
817
823
827
828
829
830
842
847
854
854
857
859
859
859
860
860
861
864
869
869
882
884
888
913
913
913
914
922
922
924
930
930
930
933
933
933
935
934
938
937
941
941
941
946
947
948
949
955
955
963
965
965
965
970
970
972
972
980
981
982
983
984
984
984
985
985
985
986
989
991
991
994
994
997
1000
1000
1002
1002
1005
1005
1009
1011
1011
1012
1012
1013
1015
1015
1015
1016
1019
1022
1021
1020
1020
1020
1020
1021
1020
1019
1018
1019
1019
1021
1021
1017
1011
1008
998
994
991
986
906
684
523
451
445
426
401
362
358
356
362
362
362
362
360
359
359
359
359
357
356
356
356
356
355
354
354
353
333
331
331
306
291
281
280
279
278
274
267
266
264
264
264
264
264
264
264
264
265
265
265
265
265
265
265
265
265
265
264
242
236
234
234
234
231
230
223
221
220
216
213
211
206
204
201
186
135
133
128
123
122
119
118
118
118
118
118
118
118
118
118
119
119
119
119
119
119
119
117
117
117
117
117
116
115
108
101
97
63
62
61
59
55
49
48
46
39
39
20
17
16
7
7
7
7
7
7
7
7
7
7
7
7
8
8
8
8
8
8
8
8
8
8
8
8
8
8
8
8
8
8
8
8
8
8
8
8
8
8
8
8
8
8
8
8
8
8
7
7
7
7
7
7
7
7
7
7
7
7
6
6
6
6
5
5
5
5
5
5
5
5
5
5
5
5
5
5
5
5
5
5
5
8
9
9
10
11
12
13
13
17
19
22
24
30
33
34
40
58
59
60
64
72
76
105
110
114
124
133
133
137
140
144
146
147
147
147
149
149
149
149
150
150
150
150
150
150
150
151
152
153
158
158
159
159
159
159
160
160
160
160
160
160
161
161
161
161
161
161
161
161
161
162
162
164
164
164
164
164
164
164
164
164
164
164
164
165
165
165
165
165
165
165
165
166
166
166
166
166
166
166
166
166
166
166
166
166
166
166
166
166
166
166
166
166
166
166
158
138
136
112
104
101
80
78
71
56
54
50
50
44
42
42
41
41
42
42
42
42
43
48
56
64
65
65
65
66
66
67
75
75
76
76
76
76
76
76
76
76
76
76
76
77
77
76
75
74
69
70
70
66
67
64
64
63
63
63
66
73
75
80
80
81
82
82
82
83
84
84
84
84
84
85
86
86
86
86
89
89
89
89
90
93
96
96
96
96
96
96
98
103
104
103
99
94
91
93
91
91
91
91
91
92
93
94
95
95
95
96
96
96
100
100
103
103
103
103
103
105
105
109
110
112
113
114
114
116
118
118
118
119
120
121
122
123
126
128
128
128
130
130
130
130
130
131
132
142
142
142
145
145
145
145
139
139
140
141
142
142
142
140
131
131
131
140
141
142
142
143
145
147
153
158
157
157
157
161
163
163
164
163
163
165
166
167
167
167
167
168
168
171
170
170
170
172
172
172
172
173
174
174
174
173
174
174
174
174
174
175
176
176
176
176
175
176
176
176
176
176
176
177
177
181
181
181
181
181
181
181
181
181
181
181
181
181
181
183
183
183
183
183
182
182
182
181
175
175
174
173
172
170
173
173
172
173
175
176
176
175
173
174
175
158
153
153
141
139
130
129
125
125
124
124
127
127
125
125
125
125
124
122
121
120
115
114
108
108
106
106
104
100
92
91
89
90
91
90
89
91
91
91
91
91
91
91
90
90
87
86
84
80
77
77
74
73
74
75
68
68
68
67
64
64
63
64
64
64
64
66
66
66
66
66
66
66
66
66
66
66
66
66
66
66
66
65
65
64
64
64
64
59
58
57
57
57
57
56
56
56
56
56
56
55
55
55
55
55
56
56
58
58
57
57
58
58
58
59
59
58
58
57
57
54
54
60
61
61
61
59
60
61
61
61
61
61
63
63
64
64
63
65
61
61
61
61
61
61
61
61
61
62
63
64
64
64
65
65
65
65
66
66
66
66
66
66
66
66
66
66
66
66
66
66
66
66
66
66
66
65
66
66
66
66
66
65
65
66
67
67
67
67
67
67
67
67
67
69
71
70
69
69
69
66
68
68
68
68
69
70
70
72
72
71
69
69
67
67
69
69
70
71
72
72
72
73
73
73
72
72
71
71
71
69
69
69
69
69
68
66
66
66
66
69
69
70
70
69
69
69
69
68
69
69
69
64
64
64
64
64
64
64
65
67
67
69
69
69
69
69
69
69
69
71
71
70
69
69
69
69
69
69
69
68
68
68
68
68
68
68
68
69
69
69
69
69
69
69
69
69
69
68
67
68
68
68
67
67
67
67
67
67
67
67
66
66
66
66
66
66
64
61
59
55
55
52
52
50
50
49
47
47
45
45
43
43
41
41
41
41
41
41
43
43
40
39
39
39
39
37
37
37
37
37
37
37
37
36
36
36
36
36
35
35
36
35
31
29
24
22
22
22
22
22
23
23
23
24
25
25
25
23
23
22
23
23
23
23
23
23
23
23
23
23
23
22
22
22
22
22
22
21
21
19
19
17
14
13
13
13
13
13
13
13
13
13
13
14
14
14
14
14
14
14
14
14
14
14
14
15
15
15
15
15
15
15
15
15
16
16
16
16
16
17
17
17
17
17
18
18
18
18
18
19
19
19
19
21
21
21
21
22
22
22
22
22
22
22
22
22
22
22
22
22
20
20
19
19
19
19
19
20
20
20
20
20
20
20
19
19
19
19
19
19
19
19
19
19
19
19
19
19
19
19
19
19
19
19
19
20
20
20
20
20
20
21
21
21
21
21
21
22
22
22
22
22
22
22
22
22
22
22
22
22
22
23
23
23
23
23
23
23
23
23
24
24
24
23
23
23
23
23
23
24
24
24
24
23
22
22
22
22
22
22
22
22
22
22
21
21
22
23
23
23
23
22
22
22
21
21
21
20
20
21
19
19
19
19
18
19
19
16
16
16
16
16
16
16
16
16
18
18
19
19
19
20
21
21
21
21
20
19
19
19
19
19
19
19
19
19
19
19
19
19
19
19
20
20
20
20
20
20
19
19
20
21
21
21
21
22
22
22
22
22
21
21
21
21
21
21
21
21
21
21
21
21
21
21
21
21
21
21
21
21
21
21
22
22
22
22
23
23
23
23
25
25
25
25
25
25
25
25
25
25
25
25
25
25
24
21
21
21
21
22
22
22
22
22
24
25
24
24
22
22
22
22
22
23
23
23
22
22
22
22
22
22
22
22
22
22
22
22
22
22
22
22
22
23
22
22
19
21
21
21
20
21
21
21
21
21
21
21
22
22
22
22
23
23
23
23
23
23
23
23
24
24
24
25
26
25
25
25
25
25
25
25
26
26
25
25
25
26
28
28
29
29
30
30
30
30
30
30
30
30
30
30
31
31
31
31
31
31
32
33
33
33
33
33
33
33
33
33
33
33
33
33
33
33
33
33
33
33
34
34
34
35
35
35
35
35
35
35
35
35
34
35
35
35
35
35
36
36
36
36
36
36
38
39
39
39
39
39
39
39
39
39
39
39
39
39
39
39
39
39
39
39
39
39
39
36
33
33
33
33
32
32
32
32
32
30
30
28
28
28
28
28
28
28
28
28
27
27
27
27
27
27
27
27
27
27
27
26
26
26
26
27
27
27
26
26
26
26
27
28
28
28
28
28
27
27
27
27
27
28
28
29
28
29
27
27
27
27
27
27
27
25
25
25
25
22
20
19
19
17
17
18
18
19
19
20
20
21
21
22
22
22
22
22
22
22
22
22
22
22
23
24
23
23
24
24
24
26
28
29
29
29
29
29
29
29
29
28
27
27
27
27
27
27
27
27
27
27
27
27
27
27
27
27
27
27
28
28
28
28
28
28
28
28
28
28
28
28
28
28
28
28
28
28
28
28
28
28
28
30
30
30
30
30
30
30
30
30
30
30
30
30
30
29
29
31
31
30
31
31
31
31
31
31
31
31
31
32
33
32
33
33
33
33
33
33
33
33
33
33
33
33
33
33
33
33
33
33
33
33
33
33
33
33
33
33
33
31
30
30
32
31
31
31
31
31
31
30
30
28
28
28
28
26
25
25
25
25
25
25
25
25
25
25
25
24
24
23
17
16
16
16
16
16
16
16
16
16
16
16
16
16
16
16
16
16
16
16
16
16
16
15
15
16
16
16
16
16
16
16
16
16
16
15
15
15
16
16
15
15
15
15
15
15
15
16
16
16
16
16
16
16
16
16
16
16
16
16
16
16
16
16
16
16
16
16
16
16
16
16
16
16
16
16
16
16
16
16
16
16
16
16
16
16
16
16
16
16
16
16
16
16
16
16
16
16
16
16
16
16
16
15
16
15
14
14
13
13
14
14
14
13
13
13
13
13
13
13
14
14
14
14
14
14
14
14
14
14
14
15
15
15
15
15
16
16
16
16
17
18
18
19
19
19
19
19
19
19
19
19
19
19
19
19
20
25
25
25
25
25
25
25
25
25
27
28
28
28
28
29
29
30
31
32
36
36
34
34
33
38
38
39
39
39
44
45
45
45
46
46
47
47
48
48
48
47
47
47
48
52
52
52
52
53
53
53
53
53
54
55
55
60
61
62
63
63
63
63
63
63
63
63
63
63
63
63
63
63
64
64
64
64
65
65
65
68
72
78
79
81
81
81
83
83
85
87
89
90
90
90
90
90
90
90
91
91
91
91
91
90
90
90
91
91
91
91
92
94
97
97
97
97
96
96
97
97
97
97
98
101
102
102
102
101
101
101
101
101
101
101
102
102
102
102
104
104
104
104
104
104
104
105
105
105
106
106
106
106
106
106
107
108
108
108
108
108
108
109
109
109
109
110
110
109
109
109
108
108
110
106
105
105
104
96
94
94
94
94
94
94
94
94
94
94
94
94
94
94
94
94
94
94
94
94
94
94
94
94
93
93
93
94
94
93
93
92
71
71
73
72
68
64
64
64
65
65
65
65
67
67
67
67
67
67
61
64
61
63
62
61
53
52
47
49
50
47
44
40
38
39
40
40
40
40
40
40
41
39
39
39
39
38
38
38
39
39
39
40
40
40
40
40
41
41
42
43
43
43
43
44
44
45
46
46
46
46
46
46
46
46
46
46
46
46
46
46
46
46
46
46
47
47
49
50
50
50
50
50
52
52
55
57
58
58
58
59
59
59
59
59
61
61
61
61
61
61
61
61
61
62
61
62
62
62
64
64
64
66
71
72
70
71
71
71
72
73
73
74
74
74
73
73
73
73
73
77
78
78
79
80
80
81
81
81
81
81
82
82
82
82
81
81
81
81
83
83
83
83
83
83
83
83
84
84
84
83
83
83
89
89
89
89
89
90
90
90
90
91
89
88
86
86
82
83
84
84
83
82
82
84
85
87
86
84
86
86
88
88
88
88
88
88
88
88
88
89
89
89
89
89
89
89
89
89
89
89
89
89
89
89
89
89
89
89
90
91
91
91
91
93
94
94
94
94
94
93
92
92
94
94
94
94
93
96
97
97
98
97
97
97
96
97
98
97
97
96
95
95
94
94
94
93
93
92
93
93
94
94
94
94
94
94
92
89
90
89
88
87
87
87
87
88
88
88
88
89
90
90
91
92
91
91
92
89
89
89
89
86
86
86
82
73
73
68
67
67
68
65
65
64
63
63
66
64
66
67
67
66
63
63
63
62
62
61
61
61
61
61
61
61
64
64
62
58
58
58
57
57
57
57
57
56
52
52
52
52
53
53
53
53
52
51
51
51
51
51
52
52
52
52
52
52
52
52
51
51
51
51
51
51
52
52
52
52
52
52
52
52
52
52
52
52
52
52
52
52
52
52
52
52
52
52
52
52
52
52
52
52
52
50
49
49
49
44
40
36
36
36
36
36
35
35
34
33
33
33
33
33
33
33
33
33
33
33
33
32
25
21
15
13
11
11
10
10
10
10
9
9
9
8
8
8
8
8
8
8
8
8
8
8
8
8
8
8
8
8
8
8
8
8
8
8
9
9
9
9
9
9
9
9
9
10
10
10
10
10
10
10
10
10
10
9
9
9
9
9
9
9
9
9
9
9
9
9
9
9
8
7
6
6
5
5
5
5
5
5
5
5
5
5
5
5
5
5
5
5
5
5
5
5
5
5
5
5
5
5
5
5
5
5
5
5
5
5
5
5
5
5
5
5
6
6
6
6
6
6
6
6
6
6
6
6
6
6
6
7
6
6
7
8
8
8
8
8
9
8
9
9
11
11
11
12
12
12
12
13
16
17
20
22
22
22
22
22
22
22
22
22
22
22
22
22
22
22
22
23
25
25
25
24
25
26
26
30
30
30
28
28
28
28
28
28
28
28
30
31
32
31
31
31
31
31
31
31
31
31
31
31
31
31
31
31
31
31
31
31
31
31
31
31
31
31
31
31
31
31
31
31
31
31
31
31
31
31
31
31
31
31
31
31
31
31
31
31
31
31
31
31
31
31
31
31
31
31
30
30
30
30
30
30
30
30
32
32
33
33
33
33
33
33
33
33
33
33
33
33
33
33
31
30
31
31
31
31
31
31
31
31
31
31
32
32
32
32
32
32
32
33
33
33
33
32
31
22
22
19
18
18
15
15
14
13
13
13
13
13
13
13
13
13
13
13
13
13
13
13
13
13
13
11
11
11
11
11
11
11
11
11
11
11
11
12
13
13
13
13
13
13
13
13
13
13
13
13
13
13
13
13
13
13
13
13
13
13
13
13
13
13
13
15
15
15
15
13
13
13
13
13
13
13
13
13
13
13
13
14
14
15
15
15
15
15
15
15
16
16
16
16
16
16
16
16
16
16
16
16
16
17
17
18
18
18
18
18
18
18
18
18
19
19
19
19
19
19
19
22
22
22
24
24
24
24
24
24
24
24
24
24
24
24
28
28
28
28
28
28
28
28
28
28
28
27
27
27
26
26
26
26
26
26
26
26
26
26
26
26
26
26
26
26
25
25
23
24
25
25
25
25
25
26
26
27
27
27
27
27
27
27
27
27
27
27
27
27
27
27
27
27
27
27
27
27
27
28
28
28
28
28
28
28
28
27
27
27
27
27
27
27
27
27
27
27
27
27
27
28
28
28
29
29
29
29
29
29
29
29
29
29
29
30
30
30
30
30
30
30
30
30
30
30
30
30
30
30
30
30
30
32
32
33
33
33
33
31
29
28
28
27
29
29
29
29
29
27
27
27
27
28
28
28
27
26
27
27
27
26
27
27
27
27
27
27
27
28
27
27
27
27
29
29
29
30
30
30
30
30
30
30
30
31
31
31
30
30
30
30
32
32
32
32
32
32
33
33
33
33
33
33
33
33
33
33
33
33
33
33
33
33
33
33
33
33
33
33
35
35
35
35
35
35
35
35
35
34
35
36
37
37
37
37
39
38
38
38
38
38
38
38
38
38
38
39
39
41
41
41
41
41
41
41
42
42
41
41
41
39
40
40
39
39
39
39
39
39
39
39
37
37
35
35
35
35
37
37
38
38
39
39
39
39
39
39
39
39
39
39
39
39
39
39
39
39
39
39
39
38
39
40
41
41
41
41
41
41
41
41
41
41
41
42
42
42
43
43
43
43
44
44
45
45
44
44
42
41
41
41
41
41
41
41
42
43
43
45
45
45
45
46
45
46
44
44
45
45
44
44
44
44
45
45
45
47
47
47
48
47
47
47
47
47
47
47
52
54
53
53
54
55
55
55
57
60
60
62
62
62
62
64
65
68
69
69
69
69
70
70
70
72
73
73
74
74
76
76
76
76
76
77
78
78
78
78
78
78
78
78
78
78
78
78
78
80
80
80
80
80
79
80
80
80
80
85
85
86
86
86
86
86
86
86
86
86
88
88
88
87
87
85
85
85
86
86
86
86
85
85
84
85
85
85
85
85
85
85
86
86
85
85
85
85
85
85
85
85
85
85
85
84
84
77
77
75
75
75
75
75
75
75
75
75
78
78
77
78
78
78
78
78
78
78
78
78
78
78
78
78
78
78
78
78
78
78
78
78
78
78
78
75
75
75
75
75
75
75
74
74
73
72
72
72
72
72
72
72
72
69
66
66
65
64
63
63
61
61
61
61
61
61
58
57
55
55
55
52
52
50
38
32
30
29
28
27
26
26
24
24
21
21
21
20
20
19
19
19
19
19
19
19
18
18
16
14
11
10
9
7
7
7
7
7
7
7
7
7
7
5
5
5
5
5
5
5
5
5
5
5
5
5
5
5
5
5
5
5
5
5
5
5
5
5
5
5
5
5
5
5
5
5
5
5
4
2
2
2
2
2
2
2
2
1
1
1
1
1
1
1
1
1
1
1
1
1
1
1
1
1
1
1
1
1
1
1
1
1
1
1
1
1
2
2
2
2
2
2
2
1
1
1
1
1
1
1
1
1
1
1
1
1
1
1
1
1
1
1
1
1
1
1
1
1
1
1
1
1
1
1
1
1
1
1
2
2
2
2
3
3
3
5
7
7
7
7
8
9
9
9
9
9
9
10
10
10
10
10
10
11
11
11
11
14
14
14
14
14
14
14
15
15
15
15
15
15
15
15
15
15
15
15
16
16
16
16
16
16
16
16
16
16
16
16
16
16
16
16
16
16
16
16
16
19
19
19
19
19
19
19
19
19
19
20
21
21
22
23
23
23
24
25
25
25
26
26
26
26
26
27
27
27
27
27
27
27
27
27
27
27
27
27
26
27
27
27
27
27
27
28
27
27
27
27
27
27
27
27
28
28
28
28
27
27
27
27
27
27
28
29
30
30
30
30
29
29
29
29
27
27
27
27
28
30
30
31
31
31
32
32
32
33
33
30
30
30
30
30
30
30
30
31
31
31
32
32
32
32
30
30
30
30
30
30
30
30
30
30
30
30
30
30
30
30
30
30
30
30
29
28
28
28
28
28
28
28
28
28
28
28
29
29
29
29
29
29
29
29
29
29
29
27
26
26
25
25
26
26
27
27
27
27
27
28
29
29
30
30
30
30
30
30
30
30
30
30
30
30
30
30
30
30
30
30
31
31
30
30
30
30
28
27
27
25
25
25
22
22
19
19
19
19
19
19
19
19
18
18
18
18
18
20
20
21
21
21
22
22
22
22
21
22
21
22
22
22
22
22
22
22
22
22
23
23
25
25
25
24
24
24
24
24
24
24
24
23
23
23
23
23
23
23
23
23
23
23
23
24
24
24
23
23
23
23
23
23
23
23
24
24
24
24
24
24
25
24
24
24
23
23
22
22
22
22
23
23
23
23
23
23
23
22
22
22
21
21
20
20
20
20
20
20
21
22
22
23
23
23
23
23
23
23
23
22
22
22
22
23
23
23
23
24
24
24
24
24
24
23
23
23
22
22
22
21
21
21
21
21
21
21
21
21
21
20
20
20
20
20
22
22
22
22
23
23
23
23
23
23
23
23
23
23
23
25
25
25
25
24
22
22
20
20
20
20
20
20
21
21
21
22
22
22
22
22
22
22
23
24
24
24
24
24
23
23
23
23
23
23
23
23
23
23
24
24
24
25
25
25
25
25
25
25
26
27
27
27
27
27
30
30
30
30
31
31
32
32
32
32
32
32
32
31
32
33
33
30
29
27
27
27
27
27
27
27
27
27
28
28
28
28
28
29
29
29
31
31
31
29
30
28
28
28
28
29
29
30
30
31
33
33
33
35
36
36
36
36
36
36
36
36
36
39
39
39
39
39
39
39
39
39
39
39
39
39
39
41
41
41
41
41
40
40
40
40
39
39
39
39
40
40
40
40
40
40
40
41
41
41
41
40
41
41
41
41
42
42
42
42
42
42
42
42
42
43
43
44
44
44
44
44
44
44
43
43
43
41
41
41
41
41
41
41
41
41
41
41
41
41
41
41
41
42
44
44
45
45
45
46
46
47
47
47
47
47
47
47
47
50
50
50
49
49
48
48
50
50
51
52
53
53
55
55
55
56
56
56
55
55
56
55
57
57
58
58
55
53
51
45
45
45
45
44
44
45
45
45
45
45
45
44
45
41
41
39
38
38
38
38
39
40
40
39
39
38
37
37
37
37
37
37
37
37
37
37
37
37
37
36
36
36
36
36
36
36
36
36
35
35
35
35
35
35
35
35
35
35
35
35
35
35
35
35
35
35
35
35
35
35
35
35
35
35
35
35
35
36
36
36
35
35
34
34
34
34
33
33
33
33
33
33
33
33
33
33
33
33
34
35
35
35
35
35
35
35
34
34
34
34
34
34
34
34
35
35
35
35
35
35
34
34
33
33
33
32
31
31
31
31
31
30
27
26
20
18
17
12
10
10
10
10
9
11
11
11
11
11
11
11
11
11
11
11
11
11
12
13
13
13
13
13
13
12
12
12
12
13
13
13
13
13
13
13
13
13
13
13
13
13
13
13
13
13
13
13
13
13
13
13
13
13
13
13
13
13
13
13
13
13
13
13
13
13
13
13
13
13
13
13
13
13
13
13
13
13
13
13
13
13
13
13
13
13
13
13
13
13
13
13
13
13
13
13
13
13
13
13
13
13
13
13
13
11
11
11
11
11
11
11
11
11
11
11
10
10
10
10
10
10
10
10
10
10
10
10
10
10
10
10
10
10
10
10
10
10
10
10
10
10
10
10
10
9
9
9
9
9
9
9
10
10
10
10
10
10
10
10
10
10
10
10
10
10
10
10
10
10
10
10
10
10
10
10
10
10
10
10
10
9
9
9
8
8
8
8
8
8
8
8
8
8
8
8
8
8
8
8
8
8
8
8
7
7
7
6
4
4
4
4
4
4
4
3
3
3
2
2
2
2
2
3
3
3
3
3
3
3
3
3
3
3
3
3
3
3
3
3
3
3
3
3
3
3
2
2
2
2
2
2
2
2
2
2
2
2
2
2
2
2
2
2
2
2
2
2
2
2
2
2
2
2
2
2
2
2
2
2
2
2
2
2
2
2
2
2
2
2
2
2
2
2
2
2
2
2
2
2
2
2
2
2
2
2
2
2
2
2
2
2
2
2
2
2
2
2
2
2
2
2
2
2
2
2
2
2
2
2
2
2
2
2
2
2
2
2
2
2
2
2
2
2
2
2
2
2
2
2
2
2
2
2
2
2
2
2
2
2
2
2
2
2
2
2
2
1
1
1
1
1
1
1
1
1
1
1
1
1
1
1
1
1
1
1
1
1
1
1
1
1
1
1
2
2
2
2
2
2
2
2
2
2
2
2
2
2
2
2
2
2
2
2
2
2
2
2
2
2
2
1
1
1
1
1
1
1
1
1
1
1
1
1
1
0
0
0
0
0
0
0
0
0
0
0
0
0
0
0
0
0
0
0
0
0
0
0
0
0
0
1
1
1
1
1
1
1
1
1
1
1
1
1
1
1
1
1
1
1
1
1
1
1
1
1
1
1
1
1
1
1
1
1
1
1
1
1
1
1
1
1
1
1
1
1
1
1
1
1
1
1
1
1
1
1
1
1
1
1
1
1
1
1
1
1
1
1
1
1
1
1
1
1
1
1
1
1
0
0
0
0
0
0
0
0
0
0
0
0
0
0
0
0
0
0
0
0
0
0
0
0
0
0
0
0
0
0
0
0
0
0
0
0
0
0
0
0
0
0
0
0
0
0
0
0
0
0
0
0
0
0
0
0
0
0
0
0
0
0
0
0
0
0
0
0
0
0
0
0
0
0
0
0
0
0
0
0
0
0
0
0
0
0
0
0
0
0
0
0
0
0
0
0
0
0
0
0
0
0
0
0
0
0
0
0
0
0
0
0
0
0
0
0
0
0
0
0
0
0
0
0
0
0
0
0
0
0
0
0
0
0
0
0
0
0
0
0
0
0
0
0
0
0
0
0
0
0
0
0
0
0
0
0
0
0
0
0
0
0
0
0
0
0
0
0
0
0
0
0
0
0
0
0
0
0
0
0
0
0
0
0
0
0
0
0
0
0
0
0
0
0
0
0
0
0
0
0
0
0
0
0
0
0
0
0
0
0
0
0
0
0
0
0
0
0
0
0
0
0
0
0
0
0
0
0
0
0
0
0
0
0
0
0
0
0
0
0
0
0
0
0
0
0
0
0
0
0
0
0
0
0
0
0
0
0
0
0
0
0
0
0
0
0
0
0
0
0
0
0
0
0
0
0
0
0
0
0
0
0
0
0
0
0
0
0
0
0
0
0
0
0
0
0
0
0
0
1
1
1
1
1
1
1
1
1
1
1
1
2
2
2
2
2
2
2
2
2
2
2
2
2
2
2
2
2
2
2
2
2
2
2
2
2
2
2
2
2
2
2
2
2
2
2
2
2
2
2
2
2
2
2
2
2
2
2
2
2
2
2
2
2
2
2
2
2
2
2
2
2
2
2
2
2
2
2
2
2
2
2
2
2
2
2
2
2
2
2
2
2
2
2
2
2
2
2
2
2
2
2
2
2
2
2
2
2
2
2
2
2
2
2
2
2
2
2
2
2
2
2
2
2
2
2
2
2
2
2
2
2
2
2
2
2
1
1
1
1
1
1
1
0
0
0
0
0
0
0
0
0
0
0
0
0
0
0
0
0
0
0
0
0
0
0
0
0
0
0
0
0
0
0
0
0
0
0
0
0
0
0
0
0
0
0
0
0
0
0
0
0
0
0
0
0
0
0
0
0
0
0
0
0
0
0
0
0
0
0
0
0
0
0
0
0
0
0
0
0
0
0
0
0
0
0
0
0
0
0
0
0
0
0
0
0
0
0
0
0
0
0
0
0
0
0
0
0
0
0
0
0
0
0
0
0
0
0
0
0
0
0
0
0
0
0
0
0
0
0
0
0
0
0
0
0
0
0
0
0
0
0
0
0
0
0
0
0
0
0
0
0
0
0
0
0
0
0
0
0
0
0
0
0
0
0
0
0
0
0
0
0
0
0
0
0
0
0
0
0
0
0
0
0
0
0
0
0
2
2
2
2
2
2
2
2
2
2
2
2
2
2
2
2
2
2
2
2
2
2
2
2
2
2
2
2
2
2
2
2
2
2
2
2
2
2
2
2
2
2
2
2
2
2
2
2
2
2
2
2
2
2
2
2
2
2
2
2
2
2
2
2
2
2
2
2
2
2
2
2
2
2
3
3
3
3
3
3
3
3
3
3
3
3
3
3
4
4
4
4
4
4
4
4
4
4
4
4
4
4
4
5
5
5
5
5
5
5
5
5
5
5
5
5
5
5
5
5
4
4
4
4
4
4
5
5
5
5
5
5
5
5
5
5
5
5
5
5
5
5
5
5
5
5
5
5
5
5
5
5
5
5
5
5
5
5
7
7
7
7
7
7
7
7
7
7
7
7
7
7
7
7
8
8
8
10
11
11
11
11
11
11
11
12
11
11
11
11
11
12
12
12
13
13
13
13
13
14
14
20
22
22
22
23
29
30
36
37
41
42
47
48
48
49
55
75
77
83
83
84
84
84
84
95
95
100
100
100
101
101
103
103
106
106
111
111
114
114
116
117
119
119
119
119
119
119
119
119
122
125
124
124
124
126
126
128
128
128
128
129
131
131
132
135
136
137
137
137
137
137
137
138
139
139
139
139
142
143
144
144
144
144
145
145
145
146
147
147
147
148
148
149
149
150
153
153
153
153
153
153
153
153
155
155
154
154
154
152
152
153
153
154
155
156
156
158
159
159
159
164
164
164
164
164
164
164
163
164
164
167
167
167
167
164
164
166
164
158
149
149
137
136
139
136
140
138
138
138
138
142
142
145
147
147
148
148
148
148
148
150
151
151
151
154
155
156
156
156
157
160
157
157
156
157
158
158
159
159
160
161
160
158
157
156
156
153
153
153
153
153
153
154
156
157
158
158
159
159
158
157
157
157
160
160
160
160
164
165
164
147
139
139
139
138
133
137
136
134
133
130
125
122
124
126
133
138
140
139
139
140
142
142
142
143
144
146
145
144
144
143
144
143
143
143
148
156
157
160
160
159
158
158
159
160
161
162
164
165
165
164
164
165
165
166
167
167
168
168
169
169
169
167
167
167
169
169
170
171
171
171
171
174
175
175
175
175
174
175
174
174
173
173
169
169
164
161
159
152
143
142
142
143
145
144
145
150
146
150
150
151
147
147
147
147
147
149
149
150
151
151
150
150
150
151
152
152
152
153
156
156
157
157
161
161
160
156
153
151
151
152
150
151
151
150
136
136
136
136
136
136
135
136
136
138
139
139
137
134
134
134
136
136
136
135
128
128
120
125
126
126
125
122
122
118
118
118
119
118
114
110
110
110
112
112
110
109
105
104
104
104
104
104
104
108
111
110
110
110
111
111
111
111
111
114
114
114
114
114
114
114
115
115
115
115
115
115
117
117
117
118
118
119
119
121
122
125
127
127
125
125
125
125
125
125
125
127
120
119
117
117
119
119
119
119
119
119
114
115
116
115
111
113
114
114
116
116
117
117
117
119
118
119
118
117
114
114
114
112
113
113
116
116
120
121
121
119
119
114
113
111
105
105
105
105
106
106
107
108
108
108
108
109
110
110
110
110
111
113
113
113
113
114
114
114
115
116
118
116
115
115
115
115
114
111
108
108
108
106
107
107
108
110
109
110
109
107
107
108
109
111
111
111
113
115
115
114
114
114
115
114
114
115
115
115
114
115
115
117
124
125
127
128
130
130
130
130
130
130
130
134
134
133
134
131
133
136
136
136
137
137
137
141
141
141
141
142
147
147
147
147
148
148
148
148
150
152
153
153
152
152
153
156
156
156
156
156
156
158
159
158
159
159
158
158
158
159
160
163
162
162
161
161
161
161
161
162
163
164
165
167
169
169
169
172
169
169
169
167
167
167
159
158
158
153
148
148
148
147
149
149
149
150
149
149
150
150
150
150
149
149
150
150
146
147
145
143
140
140
140
140
140
140
139
138
134
134
134
134
134
133
133
133
133
133
135
135
137
137
137
136
136
135
135
135
134
131
130
128
117
116
110
110
111
111
111
108
101
96
94
89
85
86
85
84
84
84
84
85
87
89
89
89
89
89
89
89
90
91
91
91
92
93
93
97
97
96
96
96
96
93
83
72
72
72
70
69
68
69
69
67
68
68
66
67
69
70
71
72
72
72
73
74
75
75
76
76
78
78
78
78
77
77
78
83
84
80
78
79
75
75
75
75
78
78
78
77
78
78
78
78
80
82
83
83
84
84
84
88
91
97
97
99
101
101
101
101
103
103
103
103
103
105
105
104
104
104
104
104
107
107
106
106
108
108
108
108
108
108
108
108
108
109
111
111
113
115
115
115
115
115
115
115
114
114
115
116
116
116
117
118
122
125
123
121
118
118
117
117
117
117
118
118
118
118
117
117
117
117
117
117
118
119
119
119
119
117
117
117
115
114
114
114
112
111
110
111
110
108
108
108
109
109
110
110
110
110
111
111
111
111
111
111
111
108
108
108
108
110
108
107
105
104
103
102
100
101
100
101
101
100
98
98
97
97
97
100
99
99
98
94
96
96
100
105
106
106
105
105
109
112
114
120
123
125
125
123
122
122
119
118
117
104
103
92
90
86
86
89
89
90
91
91
92
90
89
89
89
87
86
86
86
86
93
95
97
97
97
97
97
98
100
100
100
100
100
98
98
99
99
98
97
92
92
92
93
93
92
92
93
92
93
94
93
92
92
94
94
94
94
94
94
94
94
94
95
95
95
95
95
95
95
95
95
95
95
97
97
97
97
97
97
97
97
98
97
99
100
100
103
104
104
104
104
104
104
104
104
104
104
103
103
103
104
104
104
104
104
105
104
105
105
113
114
116
115
115
115
116
116
117
118
117
114
113
113
112
113
113
113
112
112
112
112
110
110
109
108
106
107
106
105
105
106
105
103
103
89
87
86
86
85
79
78
74
75
70
71
71
75
79
80
80
79
79
80
80
80
80
81
82
86
86
91
91
91
91
91
91
91
92
95
95
94
89
89
89
89
90
90
91
93
94
94
94
97
99
100
101
100
100
98
98
95
94
95
94
91
90
90
91
91
91
92
92
92
91
91
91
91
91
91
91
91
91
91
91
91
91
92
92
94
94
94
94
91
91
91
91
91
91
92
93
94
94
94
94
94
94
94
97
97
97
97
97
97
97
97
97
97
97
97
97
97
98
99
97
97
97
97
97
97
97
97
99
100
98
98
99
99
100
99
98
98
98
98
101
101
101
101
101
101
103
103
103
103
102
100
97
97
97
99
100
99
99
100
96
97
97
91
91
94
89
80
86
80
78
84
80
75
76
72
72
75
75
77
77
77
77
78
78
78
77
78
78
78
78
77
77
77
77
80
80
80
81
81
81
84
84
85
84
83
80
80
80
80
80
80
80
80
80
80
83
84
85
86
86
86
86
86
86
86
85
86
86
86
86
86
86
84
84
84
84
82
82
80
75
76
73
73
72
72
74
75
75
75
75
75
74
74
74
74
74
73
73
73
73
73
73
73
73
73
75
75
75
75
75
75
75
75
75
75
75
75
75
75
75
75
75
75
75
75
75
77
77
78
78
78
79
79
79
80
80
80
80
80
80
80
80
80
80
83
83
83
83
84
84
86
86
86
86
86
83
82
82
81
82
76
73
71
69
69
69
69
70
70
70
69
69
69
69
69
70
70
70
71
71
71
71
71
70
70
70
70
70
70
70
69
69
69
69
68
66
66
65
65
59
58
57
55
50
41
41
41
40
40
40
40
40
40
41
41
42
42
42
42
42
42
42
42
42
42
41
42
42
42
42
41
41
41
41
41
41
43
43
44
44
45
45
45
45
45
45
45
45
45
44
42
33
30
30
31
31
34
35
36
36
36
36
36
36
36
36
36
36
36
36
37
38
38
39
39
43
43
43
44
43
43
43
44
44
44
44
44
44
44
44
44
46
46
47
47
51
52
52
52
52
52
52
52
52
52
52
52
51
47
46
46
45
44
45
45
46
46
46
46
47
47
48
48
49
49
49
50
50
51
52
52
54
54
54
54
54
53
53
53
54
54
55
57
56
56
56
56
55
57
57
57
57
57
58
58
58
58
59
59
59
59
59
60
62
62
62
62
63
63
63
64
62
63
64
64
64
64
64
64
64
64
66
66
66
66
67
66
67
68
68
68
66
66
66
64
64
64
64
64
66
64
64
64
64
62
64
64
64
63
63
62
62
63
64
64
64
64
64
64
64
64
63
58
58
53
53
54
54
53
52
52
52
52
52
52
52
53
53
53
54
55
55
55
55
55
55
55
55
56
56
56
56
57
57
57
58
58
58
58
61
62
63
63
63
63
63
64
65
66
66
66
66
66
66
76
75
76
76
77
77
78
75
75
77
80
82
83
83
83
84
86
87
87
89
89
89
89
91
90
89
89
89
89
89
87
86
86
86
86
82
80
78
78
78
78
78
80
78
78
80
80
83
83
80
80
79
79
79
80
80
81
81
82
80
79
79
78
78
78
80
80
80
80
80
78
77
76
76
78
78
78
79
79
78
78
78
77
77
77
77
78
78
78
78
80
80
80
80
81
81
82
82
83
83
84
84
84
84
84
84
84
84
83
83
83
84
84
84
84
84
84
83
83
83
83
85
85
85
85
85
85
85
85
85
85
85
85
85
85
84
83
83
85
83
84
85
82
78
76
78
79
80
80
80
79
80
73
75
72
71
71
72
72
72
75
74
73
74
70
65
63
64
64
64
63
63
63
62
62
62
62
63
63
63
64
64
65
63
64
64
63
65
65
66
66
65
64
64
65
64
64
64
64
66
66
66
67
69
69
68
66
65
65
65
65
65
65
64
64
64
64
64
64
64
64
64
64
65
65
65
63
63
63
63
64
66
66
66
66
66
65
65
64
65
66
66
63
62
61
62
62
61
61
61
61
61
59
59
59
59
59
58
58
50
50
49
47
47
47
47
48
47
47
47
47
47
47
48
48
48
48
48
48
48
48
49
49
49
49
49
48
49
48
47
47
47
47
50
52
52
50
50
52
52
52
52
52
52
55
55
55
55
55
55
55
56
55
55
55
55
55
55
55
56
56
56
56
56
58
58
58
58
58
60
60
61
61
60
60
61
61
62
62
62
62
63
63
63
63
63
63
63
63
63
64
64
63
63
64
64
64
61
61
59
59
59
54
52
52
51
51
50
48
46
47
47
47
47
47
47
47
47
48
48
48
49
49
49
49
49
49
48
48
49
49
49
49
49
49
49
49
49
49
50
50
51
50
50
50
50
51
51
50
50
50
50
48
47
46
45
45
45
45
45
45
45
45
45
45
44
44
44
45
45
45
44
42
42
42
42
42
42
42
42
43
44
44
44
44
44
44
43
43
44
45
48
45
43
40
40
39
39
39
39
39
39
38
39
39
38
37
37
38
38
38
38
38
38
41
41
41
41
41
41
41
41
41
41
42
39
37
37
34
33
33
33
33
34
34
34
33
33
35
36
36
36
37
37
37
37
37
38
38
39
39
39
39
39
39
39
39
39
39
39
39
40
41
42
42
42
42
42
42
43
43
43
44
44
44
44
44
44
44
44
44
44
44
44
47
47
47
47
47
47
47
47
47
47
47
47
47
47
47
47
48
48
49
49
49
49
48
48
47
47
47
48
47
47
47
47
47
47
46
43
43
44
44
46
47
49
49
50
50
51
51
51
51
51
51
51
52
52
52
52
52
52
52
52
52
52
52
52
52
51
47
46
43
43
41
41
41
39
39
39
39
39
39
39
39
39
39
39
39
39
39
39
39
39
39
39
39
39
39
39
36
36
35
33
33
33
33
33
33
33
33
33
33
33
33
33
33
34
35
35
34
34
35
35
35
35
35
35
35
35
35
34
34
33
34
34
34
34
35
36
36
36
35
35
36
33
33
32
31
31
29
29
29
29
29
29
29
29
30
30
28
28
28
28
28
28
28
28
28
27
27
27
27
28
28
28
29
29
28
28
25
25
25
25
25
25
25
25
25
25
24
24
23
23
22
21
21
21
20
20
20
20
20
20
20
20
20
20
20
20
20
20
20
20
20
19
18
17
17
17
17
17
17
16
16
16
14
14
14
14
14
14
14
14
14
14
13
13
13
13
13
13
13
13
13
13
13
12
12
12
13
12
12
13
13
13
13
16
16
17
18
18
18
18
19
19
19
19
19
19
19
19
19
19
20
19
19
19
19
19
19
19
20
20
21
21
21
21
21
21
22
22
22
22
20
21
21
19
19
19
19
19
21
18
17
17
17
18
18
19
19
19
19
19
19
19
19
19
19
19
19
19
19
19
20
20
20
20
20
20
20
20
20
20
20
20
21
22
22
22
22
22
22
22
22
22
22
22
22
22
23
24
25
25
25
25
25
25
25
25
25
25
25
25
25
25
26
26
26
27
27
27
27
27
27
27
27
27
27
27
27
27
27
27
27
27
26
26
24
24
24
24
23
23
23
23
23
23
23
23
23
23
23
23
23
23
23
23
23
23
23
23
23
23
23
23
23
23
23
23
23
23
23
23
23
23
23
23
23
23
23
23
23
23
22
22
22
22
22
22
22
22
22
22
22
22
22
22
22
22
22
22
19
19
19
19
19
18
18
17
17
17
17
17
17
17
16
14
14
14
14
13
13
13
13
13
13
13
13
13
13
13
13
13
13
13
13
13
13
13
13
13
14
14
14
13
13
12
12
12
12
11
11
11
10
10
10
10
10
10
9
8
8
8
9
9
9
9
8
8
8
8
8
7
7
7
7
7
7
7
7
7
7
7
7
7
7
6
5
5
5
5
5
5
5
5
5
5
5
5
5
5
5
5
5
6
6
6
6
6
6
6
6
6
6
7
7
7
7
7
7
8
8
8
8
8
8
8
8
8
9
9
9
10
11
11
11
11
11
11
11
11
11
11
11
11
11
11
11
11
11
12
11
11
11
11
11
11
11
11
11
11
11
11
10
9
9
9
8
9
9
9
9
9
9
9
9
9
9
9
9
9
9
9
9
9
9
9
9
9
9
10
10
10
10
11
11
11
11
11
11
11
12
13
13
13
13
13
13
13
13
13
13
13
13
13
13
13
13
13
13
13
13
13
14
16
16
16
16
16
16
16
16
16
16
16
17
17
18
18
19
19
19
19
19
19
19
19
19
20
20
20
19
19
19
19
19
19
19
19
19
19
19
19
19
19
19
20
20
19
19
19
19
19
20
20
20
20
20
20
20
20
20
20
20
20
20
19
20
20
20
20
20
20
21
21
21
21
21
21
21
21
21
22
22
22
22
22
22
22
22
22
22
22
22
22
24
24
24
24
24
23
23
23
23
23
23
23
23
23
23
23
23
23
23
23
23
23
23
22
22
22
22
22
23
23
23
23
23
23
23
24
24
23
23
23
23
23
23
23
23
24
24
24
24
24
24
24
24
24
24
24
24
22
22
22
22
22
22
22
22
20
20
19
15
16
16
15
15
15
15
14
14
14
14
14
14
14
14
14
14
14
14
14
14
14
14
13
14
14
14
14
14
14
14
14
14
14
14
14
14
14
13
12
11
11
11
11
11
11
11
11
11
10
10
10
10
10
10
10
9
9
9
8
8
8
8
8
8
9
9
9
9
9
9
9
9
9
9
9
9
9
10
10
10
10
10
10
10
10
10
10
8
8
8
8
7
5
5
5
5
5
5
5
5
5
4
3
3
3
3
3
3
3
3
3
3
3
3
3
3
3
3
3
3
3
3
3
3
3
3
3
3
3
3
3
3
3
3
3
3
3
3
3
3
3
3
3
3
3
3
3
3
3
3
3
3
3
3
3
3
3
3
3
3
3
2
2
2
2
2
2
2
2
2
2
2
2
2
2
2
2
2
2
2
2
2
2
2
2
2
2
2
2
2
2
2
2
2
2
2
2
2
2
2
2
2
2
2
2
2
2
2
2
2
2
2
2
2
2
2
2
2
2
2
2
2
2
2
2
2
2
2
2
2
2
2
2
2
2
2
2
2
2
2
2
2
2
2
2
2
2
2
2
1
1
1
1
1
1
1
1
1
1
1
1
1
1
1
1
1
1
1
1
1
1
1
1
1
1
0
0
0
0
0
0
0
0
0
0
0
0
0
0
0
0
0
0
0
0
0
0
0
0
0
0
0
0
0
0
0
0
0
0
0
0
0
0
0
0
0
0
0
0
0
0
0
0
0
0
0
0
0
0
0
0
0
0
0
0
0
0
0
0
0
0
0
0
0
0
0
0
0
0
0
0
0
0
0
0
0
0
0
0
0
0
0
0
0
0
0
0
0
0
1
1
1
1
1
1
1
1
1
1
1
1
1
1
1
1
1
1
1
1
1
1
1
1
1
1
1
1
1
1
1
1
1
1
1
1
1
1
1
1
2
2
2
2
2
2
2
2
2
2
2
2
2
2
2
2
2
2
2
2
2
2
2
2
2
2
2
2
2
2
2
2
2
2
2
2
2
3
3
3
3
3
3
3
3
3
3
3
3
3
3
3
3
3
3
3
3
3
3
3
3
3
3
3
3
3
3
3
3
3
3
3
3
3
4
5
5
5
5
5
5
5
5
5
5
5
5
5
5
5
5
5
5
5
5
5
5
5
5
6
6
6
6
6
6
6
6
6
6
6
6
6
6
6
6
6
6
6
6
8
8
8
8
8
8
8
8
7
7
7
7
7
7
7
7
7
7
7
7
7
7
7
7
7
7
7
7
8
8
8
8
8
8
8
8
8
8
8
8
8
8
8
8
8
8
8
8
8
8
8
8
8
8
8
8
8
8
8
8
8
8
8
8
8
8
8
8
8
8
8
8
8
8
8
8
8
8
8
8
8
8
8
8
8
8
8
8
8
8
8
8
8
8
8
8
8
8
8
8
8
8
8
8
8
8
8
8
8
8
8
8
8
8
8
8
8
8
8
8
8
8
8
8
8
8
8
8
8
7
7
7
6
6
5
6
5
5
5
5
5
5
5
5
5
5
5
5
6
6
6
6
6
6
6
6
6
6
6
6
6
6
6
6
6
6
6
6
6
6
6
6
6
6
6
6
6
6
6
6
5
5
5
5
5
5
5
5
5
5
5
5
5
4
2
2
2
2
2
3
4
4
4
5
5
5
5
5
5
5
5
5
5
5
5
4
4
4
4
4
4
4
4
4
4
4
4
4
4
4
4
4
4
4
4
4
4
4
4
4
4
4
4
4
4
4
4
4
4
4
4
4
4
4
4
4
4
4
4
4
4
4
4
4
4
4
4
4
4
4
4
4
4
4
4
4
4
4
4
4
4
4
4
4
4
4
4
4
4
4
4
4
4
4
4
4
4
4
4
4
4
4
5
5
5
5
5
5
5
5
5
5
5
5
5
5
5
5
5
5
5
5
5
5
5
5
5
5
5
5
5
5
5
5
5
5
6
6
6
6
6
6
6
6
6
6
6
6
5
5
5
5
5
5
5
5
5
5
5
5
5
5
5
5
6
6
6
6
5
5
5
5
5
5
5
6
5
5
5
4
4
4
4
4
4
4
5
5
5
5
5
5
5
5
5
5
5
5
5
5
5
5
5
5
5
5
5
5
5
5
5
5
5
5
5
5
5
5
5
5
5
5
5
5
5
5
5
5
4
5
5
5
5
5
5
5
5
5
5
5
5
5
5
5
5
5
5
5
5
5
5
5
5
5
5
5
5
6
6
6
6
6
6
6
6
6
6
6
6
6
6
6
6
7
7
7
7
7
7
7
7
7
7
7
7
7
7
7
8
8
8
8
8
8
8
8
8
8
8
8
8
8
8
8
8
8
8
8
8
8
8
8
8
8
8
8
8
8
8
8
7
7
7
7
7
7
7
7
7
7
7
7
7
7
7
7
7
7
8
8
8
8
8
7
7
7
7
6
6
6
6
6
6
6
6
6
6
6
7
7
7
7
7
7
7
7
7
7
7
7
7
7
7
7
7
7
7
7
7
7
7
7
7
7
6
6
6
6
6
6
6
6
6
5
5
5
5
5
5
5
5
5
5
5
5
5
5
5
5
5
6
6
5
5
4
4
3
4
4
4
4
4
4
4
4
5
5
5
5
5
5
5
6
6
6
6
6
6
6
6
6
6
6
6
6
6
6
6
6
7
7
7
7
7
6
6
8
8
8
8
8
8
8
8
8
8
8
8
8
8
8
8
8
8
8
8
8
8
8
8
8
8
8
8
8
7
7
7
7
7
7
7
7
7
7
7
8
8
8
8
8
8
8
8
8
8
8
8
8
8
8
8
8
8
8
8
8
8
8
8
8
9
9
9
9
9
9
9
9
9
9
9
9
9
9
9
9
9
9
9
9
9
9
10
10
10
10
10
10
10
10
10
10
10
10
10
10
9
9
9
10
10
10
10
10
8
6
6
5
5
5
5
5
5
5
5
6
6
6
6
6
6
6
5
5
5
5
5
5
5
5
5
5
5
5
5
5
5
5
5
5
5
5
5
5
5
5
5
5
5
5
5
5
5
5
5
5
5
5
5
5
5
5
5
5
5
5
5
5
5
5
5
5
5
5
5
5
5
5
5
5
5
5
5
4
4
4
4
4
4
4
4
4
4
4
4
4
4
4
4
4
4
4
4
4
4
4
4
4
4
4
4
4
5
5
5
5
5
5
5
5
5
6
6
6
6
6
6
6
6
6
6
6
6
6
8
8
8
8
8
8
8
8
8
8
8
8
8
8
8
8
8
8
8
8
8
8
8
8
8
8
8
8
8
8
8
8
8
8
8
8
9
9
10
10
11
11
11
11
11
11
11
11
11
11
11
11
11
11
11
11
11
11
11
11
11
11
11
11
11
11
11
11
11
11
11
11
11
11
11
11
11
11
11
11
11
11
11
11
11
11
11
11
11
11
11
11
11
11
11
11
11
11
11
11
11
11
11
11
11
11
11
11
11
11
11
11
11
11
11
11
11
11
10
10
10
9
9
9
10
10
10
10
10
9
9
9
9
9
9
9
9
9
10
10
9
8
8
8
8
7
7
7
7
7
7
7
7
7
7
7
7
7
7
7
7
7
7
5
5
5
5
5
5
5
5
5
5
5
5
5
5
5
5
5
5
5
5
5
5
5
5
5
5
5
5
5
5
5
5
5
5
5
5
5
5
5
5
5
5
5
5
5
5
5
5
5
5
5
5
5
5
5
5
5
5
5
5
5
5
5
5
5
5
5
5
5
5
5
5
5
5
5
5
5
5
5
5
5
5
5
5
5
5
5
5
5
5
5
5
5
5
5
5
5
5
5
5
5
5
5
5
5
5
5
5
5
5
5
5
5
5
5
5
5
5
6
6
6
6
6
6
6
6
6
6
6
6
7
7
7
5
5
5
5
5
5
5
5
5
5
5
5
5
4
3
3
3
3
3
4
4
4
4
4
4
4
4
4
4
5
5
5
5
5
5
4
4
4
4
4
4
4
4
4
3
3
3
3
3
3
3
3
3
3
3
3
3
3
3
3
3
3
3
3
3
3
3
3
3
3
3
3
3
3
3
3
3
3
3
4
5
5
5
5
5
5
5
5
5
5
4
4
4
5
5
5
5
5
5
5
5
5
5
5
5
5
5
5
7
8
8
8
8
8
8
8
8
8
8
9
9
9
9
9
9
9
9
9
9
9
9
9
9
9
10
10
10
10
10
10
10
10
10
11
11
11
11
11
11
11
11
11
11
11
11
11
11
11
11
11
11
11
11
11
11
11
11
11
11
11
11
11
11
11
11
11
11
11
11
11
11
11
11
10
10
10
10
10
10
10
11
11
11
11
11
11
11
11
11
11
11
11
11
11
11
11
11
11
11
11
11
11
11
11
11
11
11
11
11
11
11
11
11
10
10
10
10
9
9
9
9
9
9
9
9
9
9
9
9
9
11
11
11
9
9
9
9
9
9
9
8
8
8
9
9
10
10
10
10
10
11
10
10
10
10
10
10
10
10
9
9
10
10
10
10
9
9
10
10
10
9
9
9
9
8
8
8
8
8
8
8
8
8
8
8
8
8
8
8
8
8
8
8
8
8
8
8
8
8
8
8
8
8
8
8
8
8
8
8
8
8
8
8
8
8
8
8
8
8
8
8
9
9
9
9
9
9
9
9
9
9
9
9
9
8
8
8
8
8
8
8
8
8
8
8
8
8
8
7
7
7
7
7
7
7
7
7
7
7
7
7
7
7
7
7
7
7
7
7
7
7
7
7
7
7
7
7
8
8
8
8
8
8
8
8
8
8
8
8
8
8
8
8
8
8
8
7
7
7
7
7
7
7
6
5
5
5
5
5
4
4
4
4
4
4
4
4
4
4
4
3
3
3
3
3
3
3
3
3
3
3
3
3
3
3
3
3
3
3
3
3
3
3
3
3
3
3
3
3
3
3
3
3
3
3
3
2
2
2
2
2
2
2
2
2
2
2
2
2
2
2
2
2
2
2
2
2
2
2
2
2
2
2
2
2
2
2
2
2
2
2
2
2
2
2
2
2
2
2
2
2
2
2
2
2
2
2
2
2
2
2
2
2
2
2
2
2
2
2
2
4
4
3
3
3
3
3
3
3
3
3
3
3
3
3
3
3
3
3
3
3
3
3
3
3
3
3
3
3
3
3
3
3
3
3
3
3
3
3
4
4
4
4
4
4
4
4
4
4
4
4
4
4
4
4
4
4
4
4
4
5
5
5
5
5
5
5
5
5
5
5
5
5
5
5
5
5
5
5
5
5
5
5
5
5
5
5
5
5
5
5
5
5
5
5
5
5
5
5
5
5
5
5
5
5
5
5
5
5
5
5
5
5
5
5
5
5
5
5
5
4
3
3
3
3
3
3
3
3
3
3
3
3
3
3
3
3
3
3
3
3
3
3
3
3
3
4
4
4
3
3
3
3
4
4
4
4
5
5
5
5
5
5
5
5
5
5
5
5
5
5
5
5
5
5
5
5
5
5
5
5
5
5
5
5
5
5
5
5
5
5
5
5
5
5
5
5
5
5
5
5
5
5
5
5
5
5
5
5
5
5
5
5
5
5
5
5
5
5
5
5
5
6
6
6
6
6
6
6
6
5
5
5
5
5
4
4
4
4
4
4
4
4
4
4
4
4
4
4
4
4
4
4
4
4
4
4
4
4
4
4
4
4
4
4
4
4
4
4
4
4
4
4
4
4
4
4
4
4
4
4
4
4
5
5
6
6
6
6
6
6
5
5
5
5
5
5
5
6
6
6
6
6
6
6
6
6
6
6
7
7
8
8
8
8
8
8
8
8
8
8
8
8
8
8
8
7
7
7
7
7
7
7
6
8
8
9
9
9
9
9
9
9
10
10
10
10
10
10
10
11
11
11
11
11
11
11
11
11
11
11
13
13
13
14
14
14
14
14
14
14
15
15
15
15
15
15
15
15
15
15
16
16
16
16
16
16
16
16
16
16
16
16
16
16
16
16
16
17
17
17
17
17
17
17
17
18
19
19
19
19
19
19
19
19
19
19
19
20
21
21
21
21
21
22
22
22
22
22
21
21
20
19
19
19
19
19
19
19
19
19
19
19
19
19
19
19
19
19
19
19
19
19
19
19
19
19
19
19
19
19
19
19
19
19
19
19
19
19
19
19
19
19
19
18
18
20
20
20
20
20
20
20
20
19
19
19
19
19
19
19
19
19
19
19
19
19
19
19
19
19
20
20
20
20
20
20
20
20
20
20
20
20
20
20
20
20
20
20
20
20
19
18
18
16
16
16
13
13
11
11
10
8
5
4
4
4
4
4
3
3
3
3
3
3
3
3
3
3
3
3
3
3
3
3
3
3
3
3
3
3
3
3
3
3
3
3
3
3
3
3
3
3
3
3
3
3
3
3
3
3
3
3
3
3
3
3
3
3
3
3
3
3
3
2
3
3
3
3
3
3
3
3
3
3
3
3
2
2
2
2
2
2
2
2
3
3
3
2
2
2
2
2
2
2
2
2
2
2
2
2
2
2
2
2
2
2
2
2
2
2
2
2
2
2
2
2
2
2
2
2
2
2
2
2
2
2
2
2
2
2
2
2
2
2
2
2
2
2
2
2
2
2
2
2
2
2
2
2
2
2
2
2
2
2
2
2
2
2
2
2
2
2
2
2
2
3
3
3
3
3
3
3
3
3
4
4
4
4
4
4
4
4
4
5
5
5
5
5
5
5
5
5
5
5
5
5
5
5
5
5
5
5
5
5
5
5
5
5
5
5
5
5
5
5
5
5
5
5
5
5
5
5
5
5
5
5
5
5
5
5
5
5
5
5
5
5
6
6
6
6
6
6
6
6
6
8
9
10
10
10
10
10
10
10
10
11
11
11
11
11
11
11
11
11
11
11
11
11
11
11
11
11
11
11
11
11
11
11
11
11
11
11
13
13
13
14
14
14
14
14
14
14
15
16
16
16
16
16
16
16
18
19
19
20
20
20
20
20
20
20
20
20
19
19
19
20
20
20
20
20
21
21
21
21
21
21
21
21
21
21
21
22
22
23
23
23
23
23
23
23
23
23
23
23
23
23
23
23
23
23
23
23
24
24
26
27
27
27
27
27
27
27
28
28
28
28
28
28
28
28
29
30
30
30
30
30
30
30
30
31
31
31
31
31
32
32
33
33
33
33
33
33
33
33
33
33
33
33
33
33
33
33
33
34
35
36
36
36
37
37
38
38
38
39
39
39
39
39
39
39
40
41
41
40
40
40
40
41
41
41
41
41
41
41
41
41
41
41
41
41
44
44
44
45
45
45
45
45
45
45
45
45
45
45
45
44
44
42
42
41
39
36
30
25
25
25
25
26
26
27
27
27
27
27
27
27
27
27
27
27
27
27
27
27
27
27
27
27
27
27
27
27
27
27
27
27
27
27
28
28
28
28
28
28
28
28
28
28
28
28
28
28
28
28
28
28
29
29
29
29
29
29
29
29
29
29
29
29
29
30
29
30
29
29
29
29
29
29
30
30
30
30
30
30
30
30
31
31
31
31
31
31
31
31
31
31
31
31
31
31
31
31
31
31
31
32
32
32
32
32
32
32
31
31
31
30
30
31
31
32
32
33
32
27
22
17
17
17
17
18
19
19
19
19
19
20
20
20
19
20
20
20
20
21
21
21
21
22
22
22
22
22
22
22
22
23
24
24
24
24
24
24
24
24
24
24
24
24
24
24
24
23
23
22
23
24
24
23
22
22
22
24
24
24
24
25
25
25
25
25
24
24
24
25
25
25
25
25
25
25
25
25
25
25
25
25
25
25
26
26
26
26
26
26
26
26
27
27
28
28
28
28
28
28
29
29
29
30
30
30
33
32
32
30
30
30
30
30
30
30
30
30
31
33
33
33
33
33
33
32
33
33
33
33
35
35
35
36
35
34
34
33
37
39
39
39
39
39
41
43
43
43
44
44
44
45
45
45
45
46
47
50
50
49
51
51
51
51
53
55
55
55
55
55
55
56
56
56
56
56
56
55
55
55
55
55
55
55
55
55
56
56
56
56
57
57
57
57
55
55
55
55
56
56
56
56
56
56
56
56
56
56
55
55
55
55
55
55
55
55
55
55
55
55
55
55
55
55
55
55
55
55
55
55
55
55
55
55
55
55
55
55
55
55
56
56
56
55
55
55
55
55
55
55
55
55
55
55
55
55
55
55
55
55
55
55
55
55
55
55
55
55
56
56
56
56
57
56
56
52
51
49
43
37
36
35
35
34
34
33
32
31
31
30
30
30
26
25
25
24
19
18
16
15
12
11
11
11
11
11
10
10
9
9
9
9
9
9
9
9
9
9
9
9
9
9
9
9
9
9
9
9
9
9
9
5
5
5
5
6
5
6
6
7
7
7
8
8
8
8
8
8
8
8
8
8
8
8
8
8
8
8
8
8
8
8
8
8
8
8
8
8
8
8
8
8
8
8
8
8
8
8
8
8
8
8
8
8
8
8
8
8
8
8
8
8
8
8
8
8
8
8
8
8
8
8
8
8
8
8
8
8
8
8
8
9
9
9
9
9
9
9
10
10
10
10
11
11
11
11
11
11
11
11
11
11
11
11
11
11
11
11
12
12
12
12
11
12
13
12
12
12
12
12
11
12
11
11
11
11
11
11
11
11
11
11
11
11
11
11
12
12
12
12
12
11
10
11
11
11
11
12
12
12
13
13
13
13
13
13
13
13
13
13
13
13
14
16
16
16
16
16
16
16
16
16
16
16
16
16
16
16
16
16
16
16
16
16
16
19
19
19
20
20
20
20
20
20
20
20
20
20
20
20
20
20
20
20
20
20
21
21
21
22
22
22
22
22
22
22
22
23
21
21
21
21
22
22
24
24
24
24
24
24
25
25
25
25
26
27
27
27
27
27
27
27
27
27
27
27
27
26
26
26
26
26
26
25
25
25
25
25
25
25
25
25
25
25
25
25
25
25
25
25
26
26
27
27
27
27
27
27
27
28
28
28
28
28
28
28
28
28
28
28
30
30
30
30
30
30
30
30
30
31
31
32
32
32
32
32
32
32
33
33
33
32
31
29
29
29
29
29
29
29
29
29
30
29
30
30
30
30
28
28
30
29
29
29
28
27
26
26
26
26
26
27
27
27
27
27
27
27
27
27
27
26
27
27
27
27
27
27
27
28
29
29
29
29
29
29
29
29
30
30
30
30
30
30
30
30
29
29
29
29
29
29
30
30
30
29
30
30
30
28
28
28
27
27
27
27
27
26
27
27
27
27
27
27
27
27
27
27
27
27
27
27
27
27
27
27
27
27
27
27
27
27
27
27
27
27
27
27
27
27
27
27
27
28
28
28
28
28
28
29
29
29
29
29
29
29
29
29
29
29
28
28
28
28
28
28
27
27
27
27
27
27
27
27
26
26
26
26
26
26
26
26
26
26
26
26
26
23
23
23
23
23
23
23
23
22
22
21
21
21
21
21
20
20
20
20
20
20
19
19
19
19
19
19
19
19
19
19
19
19
19
19
19
19
19
19
18
18
18
17
16
16
16
15
15
15
15
15
12
11
9
9
9
10
8
8
6
8
8
8
8
8
8
8
8
8
8
8
8
8
8
8
8
8
8
8
8
8
8
8
8
8
8
8
7
7
7
7
7
7
7
7
7
7
7
7
7
7
8
8
8
8
8
8
8
8
8
8
8
8
7
8
8
8
8
8
8
8
8
8
8
7
7
7
7
8
8
8
8
8
8
8
8
8
8
8
8
8
8
8
8
8
8
8
8
8
8
8
8
8
8
8
8
8
8
8
8
8
8
8
8
8
8
8
8
8
8
8
10
11
11
11
11
11
11
11
11
11
11
11
11
11
9
9
9
8
8
7
8
8
8
8
8
9
9
9
9
9
9
9
9
9
9
9
9
9
9
9
9
9
9
9
9
9
9
9
9
9
10
10
10
10
10
10
10
11
11
11
11
12
12
13
13
16
16
16
16
16
16
16
16
16
16
17
17
17
17
17
17
17
18
18
18
18
18
18
17
17
17
17
17
16
16
16
16
17
18
18
18
18
18
18
18
19
19
19
19
19
19
19
19
19
19
19
19
19
19
21
21
22
22
22
22
22
22
22
22
22
22
22
22
22
22
22
22
22
22
22
22
22
22
22
22
22
22
22
22
22
22
22
22
22
22
22
22
22
22
22
22
22
22
22
22
22
22
22
22
23
23
23
23
24
24
24
24
24
24
24
24
24
24
23
23
22
22
22
22
22
22
22
22
22
21
20
19
19
19
20
20
20
20
20
19
18
16
16
16
16
16
16
16
16
16
16
16
16
16
16
16
16
17
17
17
17
16
16
16
17
17
17
17
17
17
17
17
17
17
17
17
17
17
17
17
17
17
17
17
17
17
17
17
17
17
17
17
17
16
16
16
16
16
16
17
17
17
16
16
16
16
16
16
16
16
16
16
15
15
15
15
15
15
15
15
16
16
16
16
16
16
16
16
16
16
16
16
16
16
15
15
14
14
14
14
14
14
14
14
14
14
14
14
14
14
14
14
14
14
14
14
15
14
13
13
13
13
13
13
13
13
13
12
12
11
10
10
10
13
13
13
13
13
12
12
12
12
13
13
13
13
13
13
13
13
13
13
14
14
14
15
15
15
15
15
15
15
15
15
16
16
16
16
16
16
16
16
16
16
16
16
16
17
17
17
17
19
19
19
19
19
19
20
20
20
20
20
20
20
20
20
20
20
21
21
22
22
22
22
22
22
23
23
24
25
25
27
27
29
29
29
30
30
30
32
32
32
33
34
34
34
36
36
36
36
36
36
37
38
38
38
38
38
38
38
38
38
38
38
38
38
39
39
39
39
39
39
39
39
39
39
40
42
42
42
42
42
44
44
43
43
43
45
45
44
44
44
46
46
46
47
47
48
50
50
50
52
53
53
53
52
52
52
52
53
56
57
57
57
58
58
60
60
59
60
60
61
61
63
62
63
63
63
63
63
63
63
66
66
66
65
65
65
65
64
65
65
65
65
64
64
64
64
64
64
64
64
64
63
60
61
61
58
58
58
58
58
58
58
58
57
57
57
57
57
57
56
56
56
56
55
55
55
55
55
55
55
55
55
55
55
55
55
55
55
55
52
52
51
51
48
48
48
49
48
48
48
48
48
49
50
50
50
49
49
49
48
48
48
48
48
47
47
47
47
47
47
47
47
47
47
47
47
47
47
47
46
46
45
45
45
45
46
45
46
46
45
45
45
47
46
44
41
36
34
33
33
33
33
33
33
32
25
25
23
24
24
22
22
19
19
18
18
18
18
18
17
17
17
17
17
17
18
18
19
17
17
17
17
17
17
18
18
18
18
18
18
18
18
18
18
18
16
16
16
16
16
16
16
16
16
16
16
16
17
17
16
16
16
16
16
16
16
16
16
16
16
16
16
16
16
16
16
15
15
15
15
15
16
17
17
17
17
17
17
17
17
17
17
17
17
17
17
17
17
17
17
17
17
17
16
16
16
16
16
16
16
16
16
16
16
16
16
16
16
16
16
16
16
16
16
16
16
16
16
16
17
18
19
17
17
16
16
15
15
15
15
15
15
14
13
11
11
11
11
11
11
11
11
11
11
9
9
9
9
9
9
8
8
8
8
7
7
7
7
7
7
7
7
7
7
7
7
7
7
7
7
7
7
7
7
7
7
7
7
7
7
7
7
7
7
8
8
8
8
8
8
8
8
8
8
8
8
8
8
8
8
8
8
7
7
7
7
7
7
7
7
7
7
7
7
7
7
7
7
7
7
7
7
5
5
5
5
5
5
5
5
5
5
5
5
5
5
5
5
5
5
5
5
4
4
4
4
4
4
4
4
4
4
4
4
4
4
4
4
4
4
4
4
4
4
4
4
4
4
4
4
4
3
3
3
3
3
2
2
2
2
2
2
2
2
2
2
2
2
2
2
2
1
1
1
1
1
1
2
2
2
2
2
2
2
3
3
3
3
3
3
3
3
3
3
3
3
3
3
3
3
3
3
5
5
5
5
5
5
5
5
5
5
5
5
5
5
5
5
5
5
5
5
5
5
5
5
5
5
5
5
5
5
4
4
4
4
4
4
4
4
4
4
4
4
4
4
4
4
4
4
4
4
4
4
4
4
4
4
4
4
4
4
4
4
4
4
4
4
4
4
4
4
4
4
4
4
4
5
5
5
5
5
5
5
5
5
5
5
5
5
5
5
5
5
5
5
5
5
5
5
5
5
5
5
5
5
5
5
5
5
5
5
5
5
5
5
5
5
5
5
5
5
5
5
5
5
5
5
5
5
5
5
5
5
5
5
5
5
5
5
5
5
5
5
5
5
5
5
5
5
5
4
4
4
4
4
5
5
5
5
5
5
5
5
5
5
5
5
5
5
5
5
5
5
5
5
5
5
5
5
5
5
5
5
5
5
5
5
5
5
5
5
5
5
5
5
5
5
5
5
5
5
5
5
5
5
5
5
5
5
5
5
5
5
5
5
5
4
4
4
4
3
3
2
2
2
2
2
2
2
2
2
2
2
2
2
2
2
2
2
2
2
2
2
2
2
2
2
2
2
2
2
2
2
2
2
2
2
2
2
2
2
2
2
2
2
2
1
1
1
1
1
1
1
1
1
1
1
1
1
1
1
1
1
1
1
1
1
1
1
1
1
1
1
1
1
1
1
1
1
0
0
0
0
0
0
0
0
0
0
0
0
0
0
0
0
0
0
0
0
0
0
0
0
0
0
0
0
0
0
0
0
0
0
0
0
0
0
0
0
0
0
0
0
0
0
0
0
0
0
0
0
0
0
0
0
0
0
0
0
0
0
0
0
0
0
0
0
0
0
0
0
0
0
0
0
0
0
1
1
1
1
1
1
1
1
1
1
1
1
1
1
1
1
1
1
1
1
1
1
1
1
1
1
1
1
1
1
1
1
1
1
1
1
1
1
1
1
1
1
2
2
2
2
2
2
2
2
2
2
2
2
2
2
2
2
2
2
2
2
2
2
2
2
2
2
2
2
2
2
2
2
2
2
2
2
2
2
2
2
2
2
2
2
2
2
2
2
2
2
2
2
2
2
2
2
2
2
2
2
2
2
2
2
2
2
2
2
2
2
2
2
2
2
2
2
2
2
2
2
2
2
2
2
2
2
2
2
2
2
2
2
2
2
2
2
2
2
2
2
2
2
2
2
2
2
2
3
3
3
3
3
3
3
3
3
3
3
3
3
3
3
3
3
3
3
3
3
3
3
3
3
3
3
3
3
3
3
2
2
2
2
2
2
2
2
2
3
3
3
3
2
2
2
2
2
2
2
2
2
2
2
2
2
2
2
2
2
2
2
3
3
3
3
3
3
3
3
3
3
3
3
3
3
3
3
3
3
3
3
3
3
3
3
3
3
3
3
3
3
3
3
3
3
3
3
3
3
3
3
3
3
2
2
2
2
2
2
2
2
3
3
3
3
3
3
3
3
3
3
3
3
3
3
3
3
3
3
3
3
3
3
3
3
3
3
3
3
3
3
3
3
3
3
3
3
3
3
3
3
2
2
2
2
2
2
2
2
2
2
2
2
2
2
2
2
2
2
3
4
4
4
4
4
3
3
3
3
3
3
3
3
3
3
3
3
3
3
3
3
3
3
3
3
4
4
4
4
4
4
4
4
4
4
4
4
4
4
4
4
4
4
4
4
5
5
5
5
5
5
5
5
5
5
5
5
5
5
5
5
5
5
5
5
5
5
6
6
6
6
6
6
6
6
6
6
6
6
6
6
6
6
6
6
6
6
6
6
6
5
5
5
5
5
5
5
5
5
5
5
5
5
5
5
5
5
5
5
5
5
5
5
5
5
5
5
5
5
5
5
5
5
5
5
5
5
5
5
5
5
5
5
5
5
5
5
5
5
5
5
5
5
5
5
5
5
5
5
5
5
5
5
5
5
5
5
5
5
5
5
5
4
4
4
3
3
3
3
3
3
4
4
2
2
2
2
2
2
2
2
2
2
2
2
2
2
2
2
2
2
2
2
2
2
2
2
2
2
2
2
2
2
2
2
2
2
2
2
2
2
2
2
2
3
3
2
2
2
2
2
2
3
3
3
3
2
2
2
2
2
2
2
2
2
2
2
2
2
2
2
2
2
2
2
2
2
2
2
2
2
2
2
2
3
3
3
3
3
3
3
3
3
3
3
3
3
3
3
3
3
3
3
3
3
3
3
3
3
3
3
3
3
3
3
3
3
3
3
3
3
4
4
4
4
4
4
4
4
4
4
4
4
4
4
4
4
4
4
4
4
4
4
4
4
4
4
4
4
4
4
4
4
4
4
4
4
4
4
4
4
4
4
5
5
5
5
5
5
5
5
5
5
5
5
5
5
5
5
5
5
5
5
5
5
5
5
5
5
5
5
5
5
5
5
5
5
5
5
5
4
4
4
4
4
4
3
3
3
2
2
2
2
2
2
2
2
2
2
3
3
3
3
3
3
3
2
2
2
2
2
2
2
2
2
2
2
2
2
2
2
2
2
2
2
2
2
2
2
2
3
3
3
3
3
3
3
3
3
3
3
2
2
2
2
2
2
3
3
3
3
3
3
3
3
3
3
3
3
3
3
3
3
3
3
3
3
3
4
4
4
4
4
4
4
4
4
4
4
4
4
4
4
4
4
4
4
4
4
4
4
4
4
4
4
3
3
3
3
3
3
3
3
3
3
3
3
3
3
3
3
3
3
3
3
3
3
3
3
3
3
3
3
3
3
3
3
3
3
3
3
3
3
3
3
3
3
3
3
3
3
3
3
3
3
3
3
3
3
3
3
3
3
3
3
3
3
3
3
3
3
3
3
3
4
4
4
4
4
4
4
4
4
4
4
4
4
4
4
4
4
4
4
4
4
4
3
3
2
2
2
2
2
2
2
2
2
2
2
2
2
2
2
2
2
2
2
2
2
2
2
2
2
2
2
2
1
1
1
1
1
1
1
1
1
1
1
1
1
1
1
1
1
1
1
1
1
1
1
1
1
1
1
1
1
1
1
1
1
1
1
1
1
1
1
1
1
1
1
1
1
1
1
1
1
1
1
1
2
2
2
2
2
2
2
2
2
2
2
2
2
2
2
2
2
2
2
2
2
2
2
2
2
2
2
2
3
3
4
5
5
5
5
5
4
4
4
4
4
4
4
4
4
4
4
4
4
4
4
3
3
3
3
3
3
3
3
3
3
4
4
4
4
4
4
4
4
4
4
4
4
4
4
5
5
5
5
5
5
5
5
5
5
5
5
5
5
5
5
5
5
5
5
5
5
5
5
5
5
5
5
5
5
5
5
5
5
5
5
5
5
5
5
5
5
5
5
5
5
5
5
5
5
5
5
5
5
5
5
5
5
5
5
5
5
5
5
5
5
5
5
5
5
5
5
5
5
5
5
5
5
5
5
5
5
5
5
5
5
5
5
5
5
5
5
5
5
5
5
5
5
5
5
5
5
5
5
5
5
5
5
5
5
5
5
5
5
5
5
5
5
5
5
5
5
5
5
5
4
4
4
3
3
3
3
3
3
4
4
4
4
4
4
4
4
4
4
4
3
3
3
3
3
3
4
4
4
4
4
4
3
3
3
3
3
3
3
3
3
3
3
3
3
3
3
3
3
3
3
3
3
2
2
2
2
2
2
2
2
2
2
2
2
2
2
2
2
2
2
2
2
2
2
2
2
2
2
2
2
2
2
2
2
2
2
2
2
2
2
2
2
2
2
2
2
2
2
2
2
2
2
2
2
2
2
2
2
2
2
2
2
2
2
2
2
2
2
2
2
2
2
2
2
2
2
2
1
1
1
1
1
1
1
0
0
0
0
0
0
0
0
0
0
0
0
0
0
0
0
0
0
0
0
0
0
0
0
0
0
0
0
0
0
0
0
0
0
0
0
0
0
0
0
0
0
0
0
0
0
0
0
0
0
0
0
0
0
0
0
0
0
0
0
0
0
0
0
0
0
0
0
0
0
0
0
0
0
0
0
0
0
0
0
0
0
0
0
0
0
0
0
0
0
0
0
0
0
0
0
0
0
0
0
0
0
0
0
0
0
0
0
0
0
0
0
0
0
0
0
0
0
0
0
0
0
0
0
0
0
0
0
0
0
0
0
0
0
0
0
0
0
0
0
0
0
0
0
0
0
0
0
0
0
0
0
0
0
0
0
0
0
0
0
0
0
0
0
0
0
0
0
0
0
0
0
0
0
0
0
0
0
0
0
0
0
0
0
0
0
0
0
0
0
0
0
0
0
0
0
0
0
0
0
0
0
0
0
0
0
0
0
0
0
0
1
52
76
80
94
96
96
111
112
114
114
117
117
117
119
122
122
125
128
128
129
130
130
130
131
136
142
142
142
143
144
153
153
154
155
156
158
158
158
158
158
159
161
162
163
166
166
167
168
168
169
170
172
176
178
183
185
185
186
194
195
201
202
202
203
203
204
206
208
210
210
210
211
211
211
211
211
211
212
214
214
217
217
217
217
217
217
217
220
222
222
222
222
223
223
224
225
227
227
226
226
226
227
227
231
231
231
231
231
231
231
231
231
233
234
234
234
234
237
236
236
236
236
236
236
236
236
235
235
234
236
236
236
236
232
231
231
228
229
227
222
221
217
217
217
219
220
221
221
221
221
221
221
221
221
221
221
222
222
222
221
220
220
219
219
217
218
218
218
217
208
201
188
172
163
158
157
157
156
156
156
156
156
156
156
156
156
156
156
156
154
156
156
157
157
156
156
156
152
153
153
153
153
151
151
149
146
139
111
111
105
103
106
105
105
105
104
104
104
105
105
108
109
106
105
101
97
98
98
98
97
87
84
81
81
80
78
77
76
77
77
76
76
75
75
75
75
75
74
73
72
75
72
55
52
51
48
48
47
47
48
48
48
48
47
51
50
50
50
49
49
49
50
49
49
49
38
37
37
37
36
36
36
36
35
35
35
34
34
34
34
34
35
35
36
36
36
36
36
36
36
36
36
36
36
36
36
36
36
38
38
38
38
38
39
41
41
41
41
44
44
44
44
44
44
41
41
41
41
39
39
39
39
39
39
39
39
39
41
41
41
41
41
41
41
42
42
42
42
42
42
43
43
43
42
43
43
44
44
45
46
46
46
45
45
46
45
45
46
47
47
47
47
47
47
47
49
50
50
50
50
50
50
50
50
50
50
50
50
50
50
50
50
50
50
51
51
51
50
50
50
50
50
50
51
51
51
52
51
51
52
51
51
51
49
48
49
45
46
46
46
44
44
44
43
43
43
43
44
44
44
45
45
45
47
49
49
49
48
48
48
49
49
49
49
49
47
47
47
47
47
47
47
47
47
47
47
47
47
46
46
46
46
46
46
44
44
44
41
41
39
37
37
37
37
37
36
33
31
30
29
28
28
28
29
29
29
29
29
29
29
29
29
29
30
31
31
31
31
30
30
30
30
30
30
30
30
30
30
30
30
31
33
33
33
33
33
33
33
33
34
33
33
33
33
34
34
35
35
35
34
32
32
32
33
33
30
27
27
27
27
26
26
26
26
25
26
26
26
26
26
27
25
25
25
26
26
26
27
27
26
25
25
26
26
25
26
25
25
25
24
23
24
24
24
26
27
27
27
27
27
27
27
27
27
27
27
27
26
26
25
25
25
25
26
26
26
25
25
24
23
23
23
23
23
23
23
23
23
23
23
23
23
23
23
23
23
23
23
22
22
22
23
23
23
24
25
25
25
27
27
27
27
27
27
28
28
29
29
29
29
33
35
35
35
35
35
35
35
35
33
33
33
33
33
33
33
34
34
35
35
35
35
36
37
38
36
36
36
36
36
36
36
37
37
37
37
37
37
37
38
38
38
39
39
39
39
39
39
39
39
41
41
41
41
41
41
41
41
41
41
41
41
41
40
40
40
41
41
41
41
41
41
41
42
42
42
42
42
42
42
42
43
43
43
43
42
43
43
43
42
41
41
41
41
36
36
36
36
36
38
39
39
39
39
39
39
39
39
39
39
40
41
41
40
40
40
40
40
41
41
43
42
44
44
44
46
45
45
44
45
45
47
48
48
49
49
50
50
52
52
52
52
52
52
52
52
52
52
52
53
53
54
53
53
53
54
55
58
58
58
58
61
61
61
61
60
59
59
59
59
60
59
59
58
60
60
60
59
59
60
60
59
57
56
57
57
57
57
58
62
64
65
65
64
64
65
68
68
71
72
73
75
77
78
81
81
83
83
83
89
89
91
91
94
94
97
100
100
104
105
105
108
110
114
114
116
116
117
117
117
117
117
119
120
125
126
126
126
128
134
135
136
136
137
138
138
139
139
139
142
142
142
142
142
142
142
144
143
151
152
156
156
156
156
156
155
155
156
156
156
157
158
159
159
159
159
162
163
163
162
163
164
164
164
164
172
177
180
181
181
181
182
183
183
185
186
188
187
184
184
184
184
184
184
184
185
186
186
186
191
192
192
195
195
195
197
197
199
199
199
200
200
200
201
202
202
202
202
202
202
202
202
204
203
203
203
205
208
206
208
208
208
209
210
210
209
209
208
205
205
207
207
206
207
207
208
208
208
208
208
207
207
207
207
208
208
209
209
209
210
208
206
208
206
200
197
158
158
156
156
150
146
145
142
125
124
123
117
116
116
114
111
105
105
103
102
102
102
102
103
103
102
101
100
98
97
97
97
97
99
99
113
116
125
125
125
125
126
130
130
133
133
134
135
136
136
136
136
136
139
141
142
143
156
156
165
166
169
169
172
172
172
172
173
177
178
178
178
179
183
191
192
192
182
169
169
160
160
163
162
161
168
169
172
172
172
173
175
176
178
178
178
178
178
179
180
180
182
181
192
192
192
192
192
192
192
193
197
196
197
197
197
198
199
199
200
200
203
207
210
211
211
212
214
214
214
214
214
214
216
222
222
225
225
229
230
231
231
231
233
241
241
243
244
245
246
246
246
246
247
247
247
247
251
252
253
245
242
242
242
239
239
235
235
234
234
234
233
233
233
234
235
236
232
219
217
215
212
212
212
211
212
212
212
211
211
209
208
208
208
208
208
208
186
175
168
172
172
173
172
169
168
168
167
167
169
169
169
170
172
173
173
173
173
172
173
173
173
174
174
174
169
170
170
170
170
170
172
172
174
176
177
175
174
172
172
172
171
172
172
166
162
153
155
158
159
162
162
162
162
163
164
164
164
163
162
162
161
160
161
158
158
156
157
157
160
160
161
161
160
158
158
150
147
147
131
134
133
129
120
117
120
124
130
130
133
136
136
136
135
130
128
125
123
127
126
125
124
124
125
126
128
128
128
128
129
129
129
130
130
130
130
134
133
133
134
135
139
140
141
140
137
141
131
131
132
128
129
129
130
128
129
129
130
130
132
131
130
129
130
130
130
133
133
133
134
136
139
139
139
141
141
142
142
142
143
143
144
144
144
144
144
144
144
145
145
146
147
151
153
153
154
156
156
156
156
156
156
157
157
157
157
157
157
158
157
158
158
158
159
161
160
160
160
158
161
161
161
161
163
161
161
162
161
161
159
153
151
145
145
133
130
132
132
132
132
132
131
132
132
132
132
132
128
128
129
128
128
129
130
131
131
132
132
133
134
134
134
136
136
136
136
135
133
123
123
119
118
115
107
103
103
103
103
103
102
101
99
98
100
99
97
95
95
95
95
95
95
95
95
94
94
96
97
97
94
93
93
91
84
84
83
84
83
83
83
83
83
83
83
86
86
87
89
90
90
90
90
88
88
89
85
86
89
90
90
86
81
79
78
78
78
74
74
75
78
79
80
81
80
83
83
84
85
83
83
81
82
82
82
82
83
83
83
83
83
83
83
84
84
86
88
87
87
86
89
89
89
89
87
87
87
82
79
79
78
86
80
80
80
80
82
82
83
83
84
84
85
85
85
85
87
88
88
86
86
86
86
86
86
86
89
89
89
89
88
89
90
90
90
90
91
91
91
91
91
91
94
94
94
94
94
94
94
94
95
95
95
95
95
95
97
97
97
97
96
96
96
94
94
94
95
96
96
96
95
95
97
96
96
96
96
96
97
97
97
97
99
100
100
102
102
104
104
104
104
103
103
105
107
108
108
108
108
108
108
108
112
112
112
112
112
112
114
114
117
118
117
118
117
117
119
119
120
121
119
116
105
106
106
106
105
96
94
92
92
92
93
94
94
98
102
102
101
102
102
100
98
100
101
101
103
100
100
96
96
94
95
101
111
114
114
114
117
117
125
126
128
128
125
126
125
127
132
140
141
142
150
150
150
151
152
152
153
158
158
158
158
158
159
159
160
160
162
163
167
167
182
182
182
185
185
185
186
186
190
197
206
209
206
206
207
207
211
216
216
222
217
215
216
215
217
217
217
217
220
220
217
217
217
217
215
217
217
222
231
242
244
245
245
247
247
247
254
261
265
270
277
278
280
280
284
286
286
286
288
288
291
292
295
295
300
306
308
309
309
310
312
312
314
317
317
317
320
321
321
322
325
326
326
326
327
327
328
329
333
333
336
335
338
341
342
342
346
346
348
348
349
353
354
353
353
353
357
361
363
365
364
365
373
382
389
388
385
381
381
381
381
391
395
398
395
392
402
403
403
403
405
419
418
423
423
416
417
413
415
416
423
424
423
423
421
418
415
412
417
421
438
440
440
441
440
448
445
445
446
445
442
406
395
392
387
390
365
361
359
362
360
356
354
350
341
339
333
328
331
332
332
333
334
332
331
331
331
331
330
330
334
334
335
334
331
331
329
328
328
328
327
324
318
317
317
321
321
321
321
319
317
317
317
316
317
317
316
314
316
317
317
318
317
315
315
315
315
316
316
316
315
315
315
318
318
319
321
321
323
323
323
326
328
328
330
330
336
337
342
345
344
348
350
350
350
350
351
351
351
348
348
348
348
348
347
348
337
314
316
301
287
283
254
248
245
234
234
236
234
228
221
209
209
208
206
206
207
210
208
203
186
172
169
169
170
169
161
152
147
149
152
150
150
142
142
141
141
142
140
138
136
136
136
136
136
136
138
139
142
142
142
142
142
142
146
146
146
146
146
146
145
146
149
150
150
150
147
151
151
148
147
147
147
146
146
146
145
145
145
145
144
144
146
147
146
146
146
146
143
144
144
142
142
137
134
132
132
133
133
137
137
137
135
134
133
133
133
133
133
135
136
136
136
137
135
131
128
128
125
125
124
123
123
116
97
85
83
80
80
80
80
80
82
83
86
86
87
86
86
87
89
90
94
94
97
98
100
101
101
101
101
101
102
102
102
102
102
102
102
102
102
103
105
108
109
109
109
110
109
109
109
109
111
113
113
115
116
115
116
116
115
114
118
122
119
119
118
113
111
111
117
119
118
118
115
116
115
117
117
117
117
117
118
122
122
124
124
124
124
122
122
122
119
119
122
122
122
121
121
111
110
112
114
114
114
117
117
117
119
119
120
121
122
122
123
123
124
125
125
127
127
127
128
127
126
125
125
126
130
131
132
132
133
133
132
132
132
134
134
135
136
136
137
138
138
139
139
138
137
133
127
127
126
126
126
126
126
125
126
128
128
127
128
128
132
136
136
136
136
136
136
136
136
137
138
138
139
139
139
139
142
144
144
146
146
146
146
147
147
148
148
145
139
133
133
133
136
137
136
135
126
125
122
123
123
123
121
119
116
116
117
110
114
111
112
112
114
114
113
113
113
113
113
114
114
114
115
116
114
114
114
114
115
116
116
116
116
116
116
116
115
115
115
115
115
115
116
117
117
116
114
114
114
114
114
114
115
115
118
118
117
117
118
117
117
117
117
119
118
112
98
97
89
89
85
85
84
84
79
83
83
81
81
81
82
82
83
82
82
81
81
81
83
85
86
86
84
84
84
84
84
84
89
89
91
90
91
91
90
90
90
90
89
89
89
89
89
89
89
89
90
90
89
91
92
96
96
96
96
96
94
94
94
94
94
94
94
91
91
84
84
78
78
78
78
78
78
78
79
80
80
79
55
54
54
55
55
55
55
55
55
55
55
56
56
58
58
58
58
58
58
58
58
58
58
58
58
58
58
58
59
59
60
60
60
60
60
60
60
60
60
60
60
60
61
61
64
63
62
61
59
58
58
58
59
60
60
60
59
59
59
61
61
61
61
65
67
66
66
63
61
61
61
61
61
64
64
64
66
66
68
68
67
67
68
68
67
67
67
73
78
77
79
81
81
82
83
83
85
86
92
94
96
104
107
106
110
110
112
112
112
112
112
115
116
118
123
128
127
128
129
130
131
134
138
140
139
137
136
137
143
154
164
187
192
194
218
222
223
223
228
234
242
244
248
248
249
249
250
253
254
254
281
301
307
314
313
312
312
314
321
322
323
323
330
336
337
345
348
348
348
350
351
351
352
353
359
361
361
362
372
395
402
403
401
401
413
414
443
445
444
444
445
447
448
448
454
458
459
459
468
487
500
510
512
513
514
514
514
515
515
528
521
530
535
535
540
541
542
542
542
546
559
565
565
571
576
580
584
585
588
598
603
604
604
604
610
612
612
612
614
614
615
615
618
621
622
626
626
626
630
631
631
631
637
638
640
640
640
640
640
640
643
643
647
647
647
648
649
651
651
651
651
652
650
649
647
648
654
654
654
656
656
657
657
657
657
660
659
651
644
639
618
615
613
613
613
615
615
607
604
593
593
590
590
591
591
591
594
599
593
593
591
587
583
582
571
570
571
548
551
523
523
523
526
528
439
439
437
435
437
433
423
420
420
425
428
423
423
423
413
414
412
396
395
395
368
351
342
340
339
348
348
348
348
347
346
346
342
342
339
329
270
256
252
252
250
225
213
208
209
208
208
208
210
211
211
208
206
206
206
204
198
195
193
181
181
177
177
178
179
181
182
185
183
182
182
181
181
181
182
184
183
183
183
181
180
178
180
181
184
184
183
182
182
183
183
185
182
183
179
174
173
175
177
177
177
177
175
176
177
178
176
165
161
159
159
160
160
161
159
159
159
160
160
159
160
158
158
157
154
153
151
153
155
159
162
162
162
163
161
148
147
137
133
130
119
117
116
120
125
125
125
126
127
127
125
125
126
127
126
126
127
127
127
128
130
131
133
133
133
133
133
134
134
136
136
136
136
137
139
139
139
139
142
142
142
142
143
143
148
151
154
158
158
158
158
158
157
158
162
162
160
160
155
156
156
153
152
151
152
158
159
158
160
160
161
161
161
160
161
157
150
147
147
145
146
146
147
147
147
150
153
156
159
161
161
161
161
164
164
164
165
165
165
165
166
167
171
171
171
171
172
174
175
175
176
176
176
175
177
186
186
190
191
196
198
203
203
203
203
203
204
205
205
205
205
211
212
213
216
214
217
222
223
223
223
225
228
231
231
231
232
231
233
233
231
231
228
230
228
225
222
220
201
201
199
200
198
193
186
185
185
191
197
195
197
197
197
197
202
204
204
203
200
201
200
201
201
202
207
208
208
211
211
210
208
206
200
199
199
201
201
201
201
200
200
200
200
200
200
200
203
201
200
202
203
200
201
200
198
200
201
201
202
202
201
200
201
201
204
206
208
208
207
207
207
209
210
211
208
206
200
194
193
194
194
196
197
196
198
197
200
201
201
201
201
201
201
202
203
204
205
205
205
204
204
205
205
206
206
206
206
208
209
208
208
203
202
200
199
188
183
182
177
175
169
171
172
171
172
169
166
166
167
169
169
172
169
167
169
166
166
166
164
164
164
165
166
167
168
168
168
169
169
169
169
170
171
172
172
172
173
173
173
173
174
178
176
169
169
134
133
133
130
130
128
125
120
119
118
111
106
104
103
103
104
106
108
111
111
112
112
112
111
112
118
115
117
114
112
111
112
113
113
112
112
112
114
115
115
115
118
119
119
119
121
120
122
122
125
125
129
128
128
128
127
128
129
129
131
131
130
129
125
123
124
121
122
124
124
126
125
123
130
132
133
133
133
133
133
133
133
136
138
138
139
138
138
138
137
137
138
139
139
139
139
133
125
125
122
128
131
131
133
133
135
135
135
135
136
134
134
134
134
134
134
135
135
135
135
133
136
136
136
136
136
135
131
131
130
130
130
130
130
130
130
131
131
131
131
132
132
132
133
133
134
134
134
135
135
135
135
135
135
135
135
135
135
136
136
138
138
137
136
136
136
138
139
139
139
140
141
141
142
142
142
142
143
142
142
142
139
134
129
129
129
128
128
128
128
128
130
129
128
127
127
127
127
121
121
121
111
108
108
108
108
109
109
107
107
107
106
100
100
100
105
105
111
111
114
114
113
113
113
113
118
119
120
119
122
122
122
121
121
121
122
125
128
128
129
129
129
129
129
128
128
127
125
111
109
102
97
93
89
89
84
84
84
84
85
84
84
83
83
89
89
90
85
84
84
83
85
87
88
89
90
90
90
90
90
90
90
91
92
92
93
95
96
96
97
97
97
98
99
99
100
100
100
100
100
100
100
100
100
100
100
100
100
100
100
100
100
100
94
93
94
94
93
91
91
91
91
94
95
95
97
97
97
97
101
105
106
107
108
107
107
109
110
112
113
114
114
112
110
111
111
114
116
117
118
117
117
126
125
126
126
127
128
130
130
130
130
131
130
130
130
131
131
130
129
132
132
133
133
123
123
123
128
128
129
130
130
130
130
129
130
130
130
129
128
128
128
128
127
126
128
129
128
128
125
118
119
119
119
120
120
120
120
121
121
120
119
114
109
108
108
108
108
108
105
105
105
107
107
107
105
105
103
102
102
102
102
102
102
103
103
104
104
107
107
108
108
108
108
109
109
109
109
109
109
109
109
110
111
111
114
114
114
115
114
116
119
117
118
117
111
111
110
108
108
111
111
111
111
109
109
110
109
110
114
114
114
117
117
117
122
122
123
124
122
121
119
119
121
121
121
122
124
122
121
121
117
122
122
117
114
114
114
114
114
116
119
119
119
113
111
102
104
105
104
104
103
105
104
105
105
105
106
106
108
108
107
107
108
107
107
107
107
107
107
106
106
106
106
105
103
104
105
105
105
107
108
107
108
108
109
109
111
112
112
112
112
112
112
112
112
112
112
112
111
111
112
112
112
114
114
114
114
116
116
116
116
116
116
116
116
116
117
117
117
117
117
117
116
116
116
116
114
114
114
115
115
114
112
112
112
111
111
111
106
104
103
91
90
89
86
80
79
75
72
72
72
70
70
70
71
71
71
72
72
72
72
72
72
72
72
73
74
74
74
72
78
77
77
78
78
78
78
77
78
78
78
78
78
78
78
78
78
78
78
78
78
78
79
79
79
79
79
79
80
83
83
83
83
83
83
83
83
84
85
85
85
85
85
84
84
82
82
82
82
75
75
71
71
70
70
64
61
60
59
56
53
51
52
51
52
52
52
53
55
57
57
59
59
59
59
59
59
62
62
62
61
62
63
64
64
66
68
68
68
68
68
68
68
68
69
69
69
69
69
69
69
69
69
69
68
68
68
67
67
67
67
68
68
68
67
67
67
67
67
67
67
66
66
66
66
66
66
66
65
65
65
65
66
66
66
66
66
66
64
64
61
61
61
61
59
59
58
58
58
57
57
58
58
58
58
58
54
51
52
52
52
52
52
52
52
52
52
52
52
51
51
51
51
51
51
51
51
51
51
51
50
51
50
48
47
47
47
47
47
47
46
46
47
47
47
45
39
39
40
40
41
41
41
41
41
41
39
38
38
36
35
35
33
24
25
25
25
25
25
25
25
26
26
26
26
25
25
24
24
24
24
24
24
24
24
24
24
24
25
25
24
25
25
25
25
25
26
28
27
25
25
25
25
24
24
24
24
25
25
25
25
25
24
24
25
24
24
24
24
25
25
25
25
25
26
27
27
28
28
29
29
29
30
30
30
30
30
30
30
30
30
30
30
30
31
33
33
33
33
34
33
32
32
30
29
28
29
29
30
34
35
36
37
37
37
40
40
40
41
41
40
41
41
42
42
42
42
42
41
41
41
42
43
43
43
44
44
44
44
44
44
44
44
45
47
47
47
47
47
47
47
47
47
47
51
51
52
52
52
52
52
52
52
53
58
58
58
57
58
58
58
58
58
60
60
61
62
62
62
62
66
67
68
68
71
71
71
71
71
71
71
71
71
73
74
74
74
75
74
75
75
75
75
75
75
75
79
79
79
79
79
79
79
79
79
80
80
79
78
78
78
79
79
80
80
82
82
82
81
81
82
82
83
83
83
84
84
84
85
85
85
85
85
86
85
86
83
83
83
83
82
82
83
83
83
82
82
79
80
80
81
81
81
82
81
82
83
83
83
83
83
83
83
83
83
83
83
83
83
83
83
83
83
85
86
86
86
87
87
87
88
88
88
88
88
89
90
90
90
90
91
91
91
90
90
90
90
90
90
90
90
90
90
90
90
91
90
90
90
92
92
92
92
92
92
91
89
89
88
88
88
84
83
68
66
68
68
69
69
69
70
67
66
64
63
63
61
61
61
61
61
61
61
61
60
61
60
60
60
60
61
63
64
62
58
57
54
54
54
52
52
51
54
55
53
54
47
41
38
39
40
43
45
44
42
42
42
42
42
47
47
47
48
48
47
47
47
47
47
47
49
49
49
50
50
50
50
51
51
51
52
52
52
52
52
52
52
53
54
55
55
57
58
58
58
58
58
58
59
59
59
59
59
59
59
59
59
59
59
59
58
58
59
60
60
60
60
61
61
61
61
61
60
60
60
61
61
61
61
61
61
61
61
61
58
58
60
60
60
60
60
60
60
60
60
60
59
59
58
58
58
58
58
58
58
58
58
58
58
58
56
55
55
52
50
45
46
45
44
42
42
41
41
39
39
38
39
39
39
39
39
38
38
36
36
36
36
36
36
36
36
36
36
36
37
37
37
38
39
39
38
38
38
38
38
37
37
37
37
36
36
36
36
36
36
36
34
33
30
30
30
29
29
29
29
29
29
29
29
29
29
29
29
29
30
30
30
30
30
30
30
30
30
30
33
33
32
32
32
32
32
30
30
30
29
24
23
23
23
23
23
23
23
23
24
24
24
25
26
26
27
27
28
28
28
29
29
29
29
30
30
30
30
30
30
30
30
30
30
30
28
28
23
23
24
24
24
25
25
25
25
25
25
25
25
25
25
25
25
26
26
26
26
26
26
26
26
26
26
27
27
27
27
27
27
27
27
27
27
28
29
30
30
30
30
30
30
30
30
31
32
32
32
32
32
32
32
32
32
32
32
32
32
31
32
32
32
33
33
33
33
33
33
33
34
35
35
35
35
35
35
35
35
34
34
33
31
31
30
30
29
27
27
25
25
25
25
25
25
25
25
25
25
25
25
25
25
24
23
23
24
23
23
24
24
23
23
23
23
23
23
23
24
24
24
25
25
25
25
25
25
25
25
25
25
25
25
25
26
25
25
25
25
25
24
24
23
23
22
22
22
22
22
22
22
22
22
21
20
20
22
23
24
24
25
25
25
25
27
27
27
28
28
28
28
28
28
28
28
28
28
28
28
27
27
26
25
25
25
24
24
24
24
24
24
24
24
24
24
24
24
24
24
24
23
23
23
23
23
23
23
23
23
23
23
23
23
23
23
23
23
23
23
23
23
22
22
22
22
22
22
22
22
22
22
22
23
23
23
22
22
22
22
22
22
22
22
22
22
22
22
22
22
22
22
21
21
21
21
21
21
21
21
21
21
21
21
21
21
21
21
21
21
21
21
21
21
21
19
19
19
18
18
17
17
17
17
17
16
16
16
15
14
14
14
12
11
11
11
10
9
8
8
8
8
7
2
2
2
2
2
2
1
1
1
1
1
1
1
1
1
1
1
1
1
1
1
1
1
1
2
2
2
2
2
2
2
2
3
4
4
4
4
4
4
4
4
4
5
6
6
6
6
6
6
6
8
8
8
8
8
8
8
8
8
8
8
8
8
8
8
8
11
11
11
11
11
11
11
11
11
11
11
11
11
11
11
11
11
11
11
11
11
11
11
11
11
11
11
12
12
12
12
12
12
12
12
12
12
12
12
12
12
12
12
12
12
12
12
12
12
12
12
12
12
11
11
11
11
11
11
11
11
11
11
11
11
10
10
10
10
10
10
10
10
10
10
10
10
10
10
10
10
10
11
11
11
11
11
11
12
12
12
12
12
12
12
12
12
12
12
12
12
12
12
12
13
13
13
13
13
13
13
13
13
13
13
13
13
12
12
11
9
9
9
8
8
8
8
8
8
8
8
8
7
6
6
6
5
5
5
5
5
5
5
5
5
5
5
5
5
5
5
5
5
5
5
5
5
5
5
5
5
5
5
5
5
5
4
4
4
4
4
4
4
4
4
4
4
4
4
4
4
4
4
4
4
4
4
4
4
4
4
4
4
4
4
4
4
4
4
4
4
4
4
4
4
4
4
4
4
4
4
4
4
4
4
4
4
4
4
4
4
4
4
4
4
4
4
4
4
3
3
3
3
3
3
3
3
3
3
3
2
2
2
2
2
2
2
2
2
2
2
2
2
2
2
2
2
2
2
2
1
1
1
0
0
0
0
0
0
0
0
0
0
0
0
0
0
0
1
1
1
1
1
1
1
1
1
1
1
1
1
1
1
1
1
1
1
1
1
1
1
1
1
1
1
1
1
1
1
1
1
1
2
2
2
2
2
2
2
2
2
2
2
2
2
2
2
2
2
2
2
2
2
2
2
2
2
2
2
2
2
2
2
2
2
2
2
2
2
2
2
2
2
2
2
2
2
2
2
2
2
2
2
2
2
2
2
2
2
2
2
2
2
2
2
2
2
2
2
2
2
2
2
2
2
2
2
2
2
2
2
2
2
2
2
2
2
1
1
1
1
1
1
1
1
1
1
1
1
1
1
1
1
1
1
1
1
1
1
1
1
1
1
1
1
1
1
1
1
1
1
1
1
1
1
1
1
1
1
1
1
1
1
1
1
1
1
1
1
1
1
1
1
1
1
1
1
1
1
1
1
1
1
1
1
1
1
1
1
1
1
1
1
1
1
1
1
1
1
1
1
1
1
1
1
1
1
1
1
1
1
1
1
1
1
1
1
1
1
1
1
1
1
1
1
1
1
1
1
1
1
1
1
1
1
1
1
1
1
1
1
1
1
1
1
1
1
1
1
1
1
1
1
1
1
1
1
1
1
1
1
1
1
1
1
1
1
1
1
1
1
0
0
0
0
0
0
0
0
0
0
0
0
0
0
0
1
2
2
2
2
2
2
2
2
2
2
2
2
2
2
2
2
2
2
2
2
2
2
2
2
2
2
2
2
2
2
2
2
2
2
2
2
2
2
2
2
2
2
2
2
2
2
2
2
2
2
2
3
3
3
3
3
3
3
3
3
3
3
3
3
3
3
3
3
3
3
2
2
2
2
2
2
2
2
2
3
4
5
9
13
13
16
22
24
42
42
42
43
43
46
47
47
47
47
47
50
50
50
50
51
51
51
52
52
52
52
52
52
52
53
53
54
58
61
61
61
61
61
61
61
61
61
61
62
62
62
62
62
62
62
62
62
61
64
64
63
63
64
64
64
64
64
65
65
66
66
67
67
67
67
67
67
67
67
67
67
67
67
68
69
69
69
69
69
69
69
69
70
71
72
72
72
72
72
72
72
72
72
72
72
72
72
72
72
72
72
72
72
72
72
72
72
73
73
73
69
69
69
68
68
68
66
66
67
66
67
67
68
68
67
68
68
68
68
67
67
67
67
66
66
66
66
66
66
66
64
64
64
65
65
65
65
65
65
65
65
65
64
64
64
64
65
65
63
62
62
62
61
62
62
58
58
49
47
45
44
44
33
32
32
32
32
32
32
32
32
31
31
30
30
30
30
30
32
33
31
31
30
30
30
30
30
30
30
30
30
30
30
30
30
30
29
27
27
27
27
27
27
28
28
28
28
28
28
28
28
27
27
27
27
27
27
27
27
27
28
28
28
26
26
25
25
25
25
25
25
25
25
25
25
25
25
25
25
25
25
25
25
24
24
23
22
22
22
21
21
20
20
20
20
20
20
20
20
20
21
21
21
21
20
20
20
20
20
20
20
20
20
20
20
19
19
18
18
19
19
19
19
16
15
13
13
15
15
15
15
15
15
15
15
15
14
14
13
13
13
13
13
13
13
13
13
13
13
13
13
13
13
11
11
12
12
12
12
12
12
14
14
14
13
13
13
13
13
13
13
15
16
16
16
16
16
16
16
16
16
16
16
16
16
16
16
16
16
14
14
14
13
13
13
13
13
13
13
13
13
13
13
13
13
13
13
13
13
14
15
16
16
16
16
17
17
17
17
17
17
17
17
17
17
17
17
17
17
17
17
17
17
18
18
18
18
18
18
18
18
18
18
18
17
17
17
17
17
17
17
17
17
17
17
17
17
18
17
17
16
16
14
13
13
13
13
12
12
12
12
11
11
11
12
12
13
13
13
13
13
13
13
13
13
13
13
13
13
13
13
13
13
13
15
15
15
15
15
15
15
15
15
15
15
15
15
13
13
13
13
13
13
13
13
15
15
14
14
14
14
14
14
14
14
15
15
15
15
15
15
15
15
16
16
16
16
16
16
16
16
16
15
15
15
15
16
16
16
16
16
16
16
16
16
16
16
16
16
16
16
16
16
16
16
16
16
16
16
16
16
16
19
19
19
19
17
16
16
16
16
16
16
16
17
18
18
18
17
17
17
17
17
17
17
16
16
16
16
16
16
16
16
16
16
16
16
16
16
16
16
17
17
17
17
16
16
16
15
15
15
16
16
16
16
16
16
16
16
17
17
17
17
17
17
16
16
16
16
16
17
18
18
16
16
16
16
16
17
17
17
17
17
17
17
17
17
17
17
17
17
17
17
17
17
18
18
18
18
19
19
19
19
18
18
18
18
18
18
17
16
16
16
16
16
16
15
14
13
13
13
13
13
13
13
13
13
13
13
13
13
14
13
13
13
13
13
13
14
14
14
13
13
13
14
14
14
14
14
15
15
15
15
16
16
16
16
17
17
17
17
17
17
17
17
17
17
17
17
18
18
18
18
19
19
19
19
19
19
19
19
19
19
19
19
19
19
19
19
19
19
19
19
19
19
19
19
19
19
19
19
19
19
20
20
20
20
20
19
19
19
20
20
20
20
19
20
20
20
20
19
18
17
17
18
18
18
18
18
18
18
18
17
16
16
16
16
16
16
16
16
16
16
16
17
17
17
16
16
16
15
16
16
16
16
16
16
16
16
16
16
16
16
16
16
16
16
16
16
16
16
16
16
16
16
16
16
16
16
16
16
16
16
17
17
18
18
18
17
17
17
16
16
17
17
17
17
16
16
16
16
16
16
16
16
16
16
16
16
16
16
16
16
16
16
16
16
16
16
16
16
16
16
16
16
16
16
16
16
16
19
19
19
21
22
22
22
23
23
25
25
25
25
25
25
25
25
25
24
25
25
25
25
25
25
24
24
24
24
24
23
23
21
22
22
22
21
21
21
22
22
22
22
21
21
21
21
21
21
21
21
21
21
21
22
22
22
22
21
21
21
21
21
21
22
22
23
23
23
23
23
23
23
23
23
23
23
23
23
23
23
23
23
23
23
23
23
23
23
23
24
24
23
23
24
24
24
24
24
24
24
25
25
25
25
25
25
25
25
25
25
26
26
26
26
26
26
26
26
26
26
26
26
26
26
26
27
27
27
27
27
27
27
27
27
27
27
27
27
27
27
27
27
27
27
27
27
26
25
25
25
25
25
25
25
25
25
25
25
25
25
25
25
25
25
25
25
26
27
27
27
26
26
27
26
26
26
25
25
24
23
22
21
21
19
19
19
19
19
18
19
20
20
20
20
21
21
21
21
21
21
21
21
22
22
22
22
23
23
23
24
24
24
24
24
24
24
24
24
24
24
22
20
20
20
20
20
20
20
20
20
20
20
19
19
19
19
19
19
19
19
19
19
19
19
19
19
19
19
19
20
20
20
20
19
19
19
19
19
19
19
19
19
19
18
18
18
18
18
18
18
18
18
18
18
17
18
17
17
17
16
16
16
17
17
17
18
18
18
18
18
18
18
19
19
19
19
19
19
19
19
19
19
19
21
20
22
22
22
22
23
23
23
23
23
22
23
22
22
22
22
22
22
22
22
22
22
22
22
21
18
16
15
15
14
14
14
14
14
14
14
14
13
13
13
13
13
13
13
13
13
13
13
13
13
13
13
14
14
14
14
14
14
14
15
16
16
16
16
16
16
17
17
17
17
17
17
18
18
18
18
18
18
18
19
19
19
19
19
19
19
19
21
21
21
21
22
22
21
22
22
25
25
25
25
25
26
26
26
26
26
27
27
27
27
27
27
27
27
27
27
27
27
29
29
29
29
29
30
30
30
30
31
33
33
34
35
35
35
37
37
37
38
37
37
37
37
38
39
39
39
39
39
42
42
44
45
45
45
47
48
50
50
51
52
52
52
52
52
52
52
52
54
54
55
55
55
55
55
55
55
56
57
57
58
58
58
58
59
60
60
64
64
64
64
66
68
68
68
73
74
74
74
75
78
79
80
80
80
81
81
80
80
81
81
83
83
82
82
82
82
82
81
81
81
81
81
81
81
81
81
81
81
81
82
82
82
83
83
85
83
81
77
73
73
73
73
73
73
73
72
72
73
74
74
75
75
75
75
75
75
75
75
75
75
75
75
75
75
75
76
76
77
77
77
77
77
77
77
77
77
77
77
77
77
77
77
77
77
77
77
77
78
78
78
78
78
79
79
80
80
80
80
80
80
80
80
80
79
79
79
78
78
78
77
77
77
76
75
73
72
72
67
67
66
63
60
54
53
52
27
27
24
25
25
25
25
25
25
25
24
24
24
24
24
24
24
25
25
25
25
25
25
25
25
25
25
25
25
25
24
23
23
22
22
23
23
23
23
22
22
22
22
22
22
22
22
22
22
20
19
19
19
18
17
17
17
17
17
18
18
18
18
17
18
17
17
17
17
17
17
17
16
16
14
14
14
14
14
14
15
15
15
15
16
16
16
16
16
16
16
16
16
16
16
16
16
16
16
16
16
14
13
13
13
13
14
14
13
14
14
15
15
15
16
16
16
16
16
16
17
17
17
19
19
23
24
24
24
24
24
24
24
24
24
24
24
24
24
24
24
24
29
31
31
31
32
32
32
32
32
32
32
32
32
32
33
33
33
33
33
33
33
34
35
35
35
37
37
37
37
37
37
38
38
38
38
39
39
39
39
39
40
40
40
40
39
40
41
42
42
44
47
48
48
48
48
48
49
50
49
49
49
48
49
49
50
52
54
54
54
55
55
55
55
56
58
58
58
60
61
61
61
61
61
60
61
61
61
62
62
62
62
62
63
63
63
63
63
64
65
66
66
66
66
66
66
66
66
66
67
66
66
66
68
68
68
68
68
68
68
68
68
68
68
68
68
70
70
70
70
69
69
69
69
69
69
69
69
69
69
69
69
69
69
69
69
69
69
69
69
69
69
69
69
69
69
69
69
69
69
69
69
69
71
71
71
72
72
73
73
75
74
74
74
74
74
74
74
74
74
74
74
74
74
73
73
73
74
73
72
72
72
70
69
69
69
69
66
57
58
59
58
58
58
58
52
51
50
44
35
33
33
33
33
33
32
32
31
31
30
30
30
30
30
30
28
28
28
27
27
27
27
27
27
27
27
27
27
27
27
27
27
27
27
27
27
27
27
27
27
27
27
27
27
27
26
26
26
26
26
26
26
26
26
26
26
26
27
26
26
25
22
20
19
19
19
19
19
19
17
17
17
17
16
16
16
16
16
16
16
16
16
16
16
16
16
16
16
16
16
16
14
14
13
13
11
11
11
11
11
11
11
11
11
11
11
11
11
11
11
11
11
11
11
11
11
11
11
11
11
11
11
11
11
11
11
11
11
11
11
11
11
12
12
12
12
12
11
11
11
11
11
11
11
10
11
9
8
8
5
5
6
7
9
9
9
9
9
10
10
10
10
10
10
10
10
10
10
10
10
10
11
11
12
12
13
13
13
13
13
13
13
13
13
13
13
13
13
13
13
13
14
14
14
14
14
14
14
14
14
14
14
14
14
14
14
14
14
14
15
15
15
15
15
15
15
15
15
15
15
15
15
15
14
14
14
14
15
15
16
16
16
16
16
16
16
16
16
16
16
16
16
16
16
16
16
16
16
16
16
16
16
16
16
16
16
16
16
16
17
17
17
17
17
17
17
17
18
18
18
19
19
19
19
19
19
19
19
18
18
18
18
18
18
18
17
17
16
16
16
15
15
14
13
13
13
13
13
13
13
13
13
13
13
13
13
13
13
12
12
12
11
8
8
8
8
8
8
8
8
8
8
8
8
8
8
8
8
8
8
7
7
7
7
8
8
8
8
8
10
11
11
11
11
10
10
11
11
11
11
11
11
11
11
11
11
11
11
11
11
11
11
11
11
11
11
11
11
11
11
12
12
12
12
12
12
12
12
12
12
12
13
13
13
13
13
13
13
13
13
13
13
13
13
13
13
13
13
13
13
13
13
13
14
14
14
14
14
14
14
14
14
14
14
14
14
14
14
14
14
14
14
13
13
13
13
13
13
13
13
13
13
13
13
13
13
13
13
15
15
15
15
15
15
15
15
15
15
15
15
15
15
17
18
16
16
16
17
17
17
16
16
16
16
16
16
14
14
14
14
14
14
14
13
13
12
11
11
11
11
11
11
11
11
11
11
11
11
11
11
11
11
11
11
11
11
11
11
11
11
11
11
11
11
11
11
11
11
11
11
11
11
11
12
13
13
13
13
14
14
14
14
14
14
19
19
19
19
19
19
25
25
27
29
31
31
31
31
31
31
32
32
33
33
33
33
35
35
35
35
36
36
38
39
39
39
39
39
39
39
39
39
39
39
39
39
39
39
39
38
36
35
35
35
35
35
36
36
36
36
36
36
36
36
36
36
36
36
36
36
36
36
36
36
36
36
36
36
36
36
36
36
36
36
36
36
36
36
36
37
37
37
37
37
37
38
38
38
38
38
39
39
39
39
39
39
39
39
39
39
39
39
39
39
39
39
36
34
32
30
30
30
29
28
27
27
29
29
29
30
30
30
32
32
32
32
33
33
33
33
33
33
33
33
33
33
36
35
36
36
36
36
36
36
36
36
36
31
29
30
30
30
30
31
31
31
31
31
31
31
32
32
32
32
34
34
36
36
36
36
36
36
36
38
38
38
38
37
39
39
39
37
34
33
29
28
28
29
29
29
29
29
29
29
30
30
30
30
30
30
30
30
30
30
31
32
32
32
33
33
34
35
36
36
36
36
36
38
38
39
39
39
39
39
39
40
40
40
40
40
41
41
41
39
39
40
39
39
39
39
39
39
39
39
39
39
39
39
39
39
39
39
39
39
39
39
39
39
39
39
39
39
39
39
39
39
39
39
39
38
38
38
38
38
36
36
36
36
37
37
39
39
39
39
40
41
41
41
41
40
40
40
40
41
41
41
41
41
41
41
41
41
41
41
40
40
40
39
39
39
39
40
40
40
40
40
40
40
40
40
40
40
40
40
40
39
39
37
37
36
35
33
33
33
32
33
33
33
32
32
32
30
30
30
30
29
26
26
26
26
26
26
25
25
25
22
17
17
18
17
17
14
15
11
11
9
9
9
9
8
8
8
8
8
8
8
8
8
8
8
8
8
8
8
8
8
8
8
8
8
8
8
8
8
8
8
8
8
8
8
8
8
8
8
8
8
8
8
8
8
8
8
8
8
8
8
8
8
7
7
7
7
7
7
7
7
7
7
7
7
7
7
7
7
7
7
7
7
7
7
7
7
7
7
7
7
7
7
7
7
7
7
7
6
6
6
6
6
6
6
6
6
6
6
6
6
5
5
5
5
5
5
2
2
2
2
2
2
2
2
2
2
1
1
1
0
0
0
0
2
2
2
2
2
2
2
2
2
2
2
2
2
2
2
2
2
2
2
2
2
2
2
2
2
2
2
2
2
2
2
2
2
2
2
2
2
2
2
2
2
2
2
2
2
2
2
2
2
2
2
2
2
2
2
2
2
2
2
2
2
2
2
2
2
2
2
2
2
2
2
2
2
2
2
2
2
2
2
2
2
2
2
2
2
2
2
2
2
2
2
2
2
2
2
2
2
2
2
2
2
2
2
2
2
2
2
2
2
2
2
2
2
2
2
2
2
2
2
2
2
2
2
2
2
2
2
2
2
2
2
2
1
1
1
1
1
1
1
1
1
1
1
2
2
2
2
2
2
2
2
2
2
2
2
2
2
1
1
1
1
1
1
1
1
1
1
1
1
1
1
1
1
1
1
1
1
1
1
1
0
0
0
0
0
0
0
0
0
0
0
0
0
0
0
0
0
0
0
0
0
0
0
0
0
0
0
0
0
0
0
0
0
0
0
0
0
0
0
0
0
0
0
0
0
0
0
0
0
0
0
0
0
0
0
0
0
0
0
0
0
0
0
0
0
0
0
0
0
0
0
0
0
0
0
0
0
0
0
0
0
0
0
0
0
0
0
0
0
0
0
0
0
0
0
0
0
0
0
0
0
0
0
0
0
0
0
0
0
0
0
0
0
0
0
0
0
0
0
0
0
0
0
0
0
0
0
0
0
0
0
0
0
0
0
0
0
0
0
0
0
0
0
0
0
0
0
0
0
0
0
0
0
0
0
0
0
0
0
0
0
0
0
0
0
0
0
0
0
0
0
0
0
0
0
0
0
0
0
0
0
0
0
0
0
0
0
0
0
0
0
0
0
0
0
0
0
0
0
0
0
0
0
0
0
0
0
0
0
0
0
0
0
0
0
0
0
0
0
0
0
0
0
0
0
0
0
0
0
0
0
1
1
1
1
1
1
1
1
1
1
1
1
1
1
1
1
1
1
1
1
1
1
1
1
1
1
1
1
1
1
1
1
1
1
1
1
1
1
1
1
1
1
1
1
1
1
1
1
1
1
1
1
1
1
1
1
1
1
1
1
1
1
1
1
1
1
1
1
1
1
1
1
1
1
1
1
1
1
1
1
1
0
0
0
0
0
0
0
0
0
0
0
0
0
0
0
0
0
0
0
0
0
0
1
1
1
1
1
1
1
1
1
1
1
1
1
1
1
1
1
0
0
0
1
1
1
1
1
1
1
1
1
1
1
1
1
1
1
1
1
1
1
2
2
2
2
2
2
2
2
2
2
2
2
2
2
2
2
2
2
2
2
2
2
2
2
2
2
2
2
2
2
2
2
2
2
2
2
2
2
2
2
2
2
2
2
2
2
2
2
2
2
2
2
2
2
2
2
2
2
2
2
2
2
2
2
2
2
2
2
2
2
2
2
2
2
2
2
2
2
2
2
2
2
2
2
2
2
2
2
2
2
2
2
2
2
2
2
2
2
2
2
2
2
2
2
2
2
2
2
2
2
2
2
2
2
2
2
2
2
1
1
1
1
1
1
1
1
1
1
1
1
0
0
0
0
0
0
0
0
0
0
0
0
0
0
0
0
0
0
0
0
0
0
0
0
0
0
0
0
0
0
0
0
0
0
0
0
0
0
0
0
0
0
1
1
1
1
1
1
1
1
1
1
1
1
1
1
1
1
1
1
1
1
1
1
1
1
1
1
1
1
1
1
1
1
1
1
1
1
1
1
1
1
1
1
1
1
1
1
1
1
1
1
1
1
1
1
1
1
1
1
1
1
1
1
1
1
1
1
1
1
1
1
1
1
1
1
1
1
1
1
1
1
1
1
1
1
1
1
1
1
1
1
1
1
1
1
1
1
1
1
1
1
1
1
1
1
1
1
1
1
1
1
1
1
1
1
1
1
0
0
0
0
0
0
0
0
1
1
1
1
1
1
1
1
1
1
1
1
1
1
1
1
1
1
0
0
1
1
1
1
1
1
1
1
1
1
1
1
1
1
1
1
1
1
1
1
1
1
1
1
1
2
2
2
2
2
2
2
2
2
2
2
2
2
2
2
2
2
2
2
2
2
2
2
2
2
2
2
2
2
2
2
2
2
2
2
2
2
2
2
2
2
2
2
2
2
3
3
3
3
3
3
3
3
3
3
3
3
3
3
3
3
3
3
3
3
3
3
3
3
3
3
3
3
3
3
3
3
3
3
3
3
3
3
3
3
3
3
3
3
3
3
3
3
3
3
3
3
3
3
3
3
3
3
3
3
3
3
3
3
3
3
3
3
3
3
3
3
3
2
2
2
2
2
2
2
2
2
2
2
2
2
2
2
2
2
2
2
2
2
2
2
2
2
2
2
2
2
2
2
2
2
2
2
2
2
2
2
2
2
2
2
2
2
2
2
2
2
1
1
1
1
1
1
1
1
1
1
1
1
1
1
1
1
1
1
1
1
1
1
1
1
1
1
1
1
1
1
1
2
2
2
2
2
2
2
2
2
1
1
1
1
2
2
2
2
2
2
2
2
2
2
2
2
2
2
2
2
2
2
2
2
2
2
2
2
2
2
2
2
2
2
2
2
2
2
2
2
2
2
2
2
2
2
2
2
2
2
2
2
2
3
3
3
3
3
4
4
4
4
4
4
4
4
4
4
4
3
3
3
3
3
3
3
3
3
3
3
3
3
3
3
3
3
3
3
3
3
3
3
3
3
3
3
3
3
3
3
3
3
3
3
3
3
3
3
3
2
2
2
2
2
2
2
2
2
2
2
2
2
2
2
2
3
3
3
3
3
3
3
3
3
3
3
3
3
3
3
3
3
3
3
3
3
3
3
3
3
3
3
3
3
3
3
3
3
3
3
3
3
3
3
3
3
3
3
3
3
3
3
3
3
3
3
3
3
3
3
3
3
3
3
3
3
3
3
3
3
3
3
3
4
4
4
4
4
4
4
4
4
4
4
4
4
4
4
3
3
3
3
3
3
3
2
2
2
2
2
2
2
2
2
2
2
2
2
2
2
2
2
2
2
2
2
2
2
2
2
2
2
2
2
0
0
0
0
0
0
0
0
0
0
0
0
0
0
0
0
0
0
0
0
0
0
0
0
0
0
0
0
0
0
0
0
0
0
0
0
0
0
0
0
0
0
0
0
0
0
0
0
0
0
0
0
0
0
0
0
0
0
0
0
0
0
0
0
0
0
0
0
0
0
0
0
0
0
0
0
0
0
0
0
0
0
0
0
0
0
0
0
0
0
0
0
0
0
0
0
0
0
0
0
0
0
1
1
1
1
1
1
1
1
1
1
1
2
2
2
2
2
2
2
2
2
2
2
2
2
2
2
2
2
2
2
2
2
2
2
2
2
2
2
2
2
2
2
2
2
2
2
2
2
2
3
3
3
3
3
3
3
3
3
4
4
4
4
4
4
4
4
5
5
5
5
5
5
5
5
5
5
6
6
6
6
6
6
6
6
6
6
6
6
6
6
6
6
6
6
6
6
6
7
7
7
7
7
7
7
7
7
7
7
7
7
7
7
7
7
7
7
7
7
7
7
7
7
7
7
7
7
7
7
7
7
7
7
7
7
7
7
7
7
7
7
7
7
7
7
7
7
7
7
7
7
7
7
7
7
7
7
7
7
7
7
7
7
7
7
7
7
7
7
7
7
7
7
7
7
7
7
7
6
6
6
6
6
6
6
6
6
6
6
6
6
6
6
6
6
6
6
6
6
6
6
6
6
6
6
6
6
6
6
6
6
6
6
6
6
6
6
6
6
6
6
6
6
7
7
7
7
7
7
7
7
7
7
7
7
7
7
7
7
7
7
7
7
5
5
4
4
4
4
3
2
2
2
2
2
2
2
2
2
2
2
2
2
2
2
2
2
2
2
2
2
2
2
2
2
2
2
2
2
2
2
2
2
2
2
2
2
2
2
2
2
2
2
2
2
2
2
2
2
2
2
2
2
2
2
2
2
2
2
2
2
2
2
2
2
2
2
2
2
2
2
2
2
2
2
2
2
2
2
2
2
2
2
2
2
2
2
2
2
2
2
2
2
2
2
2
2
2
2
2
2
2
2
2
2
2
2
2
2
2
2
2
2
2
2
2
2
2
2
2
2
1
1
1
1
1
1
1
1
1
1
1
1
1
1
1
1
1
1
1
1
1
1
1
1
1
1
1
1
1
1
1
1
1
1
1
1
1
1
1
1
1
1
1
1
1
1
2
2
2
2
2
2
2
2
2
2
2
2
2
2
1
0
0
0
0
0
0
0
0
0
0
0
0
0
0
0
0
0
0
0
0
0
0
0
0
0
0
0
0
0
0
0
0
0
0
0
0
0
0
0
0
0
0
0
0
0
0
0
0
0
0
0
0
0
0
0
0
0
0
0
0
0
0
0
0
0
0
0
0
0
0
0
0
0
0
0
0
0
0
0
1
1
1
1
1
1
1
1
1
1
1
1
1
1
1
1
1
1
1
1
1
1
1
1
1
1
1
1
1
1
1
1
1
1
1
1
1
0
0
0
0
0
0
0
0
0
0
0
0
0
0
0
0
0
0
0
0
0
0
0
0
0
0
0
0
1
1
1
1
1
1
1
1
1
1
1
1
1
1
1
1
1
1
1
1
1
1
1
1
1
1
1
1
1
1
1
1
1
1
1
1
1
1
1
1
1
1
1
1
1
1
1
1
1
1
1
1
1
1
1
1
1
1
1
1
1
1
1
1
1
1
1
1
1
1
1
1
1
1
1
1
1
1
0
0
0
0
0
0
0
0
0
0
0
0
0
0
0
0
0
0
0
0
0
0
0
0
0
0
0
0
0
0
0
0
0
0
0
0
0
0
0
0
0
0
0
0
0
0
0
0
0
0
0
0
0
0
0
0
0
0
0
0
0
0
0
0
0
0
0
0
0
0
0
0
0
0
0
0
0
0
0
0
0
0
0
0
0
0
0
0
0
0
0
0
0
0
0
0
0
0
0
0
0
0
0
0
0
0
0
0
0
0
0
0
0
0
0
0
0
0
0
0
0
0
0
0
0
0
0
0
0
0
0
0
0
0
0
0
0
0
0
0
0
0
0
0
0
0
0
0
0
0
0
0
0
0
0
0
0
0
0
0
0
0
0
0
0
0
0
0
0
0
0
0
0
0
0
0
0
0
0
0
0
0
0
0
0
0
0
0
0
0
0
0
0
0
0
0
0
0
0
0
0
0
0
0
0
0
0
0
0
0
0
0
0
0
0
0
0
0
0
0
0
0
0
0
0
0
0
0
0
0
0
0
0
0
0
0
0
0
0
0
0
0
0
0
0
0
0
0
0
0
0
0
0
0
0
0
0
0
0
0
0
0
0
0
0
0
0
0
0
0
0
0
0
0
0
0
0
0
0
0
0
0
0
0
0
0
0
0
0
0
0
0
0
0
0
0
0
0
0
0
0
0
0
0
0
0
0
0
0
0
0
0
0
0
0
0
0
0
0
0
0
0
0
0
0
0
0
0
0
0
0
0
0
0
0
0
0
1
1
2
2
2
2
2
2
2
2
2
2
2
2
2
2
2
2
2
2
2
2
2
2
2
2
2
2
2
2
2
2
2
2
2
2
2
2
2
2
2
2
2
2
2
2
2
2
2
2
2
2
2
2
2
2
2
2
2
2
2
2
2
2
2
2
2
2
2
2
2
2
2
2
2
2
2
2
2
2
2
2
2
2
2
2
2
2
2
2
2
2
2
2
2
2
2
2
2
2
2
2
2
2
2
2
2
2
2
2
2
2
2
2
2
2
2
2
2
2
2
2
2
2
1
1
1
1
1
1
1
1
1
1
1
1
1
1
1
1
1
1
1
1
1
1
1
1
1
1
1
1
1
1
1
1
1
1
1
1
1
1
1
1
1
1
1
1
1
1
1
1
1
1
1
1
1
1
1
1
1
1
1
1
1
1
1
1
1
1
1
1
1
1
1
1
1
1
1
1
1
1
1
0
0
0
0
0
0
0
0
0
0
0
0
0
0
0
0
0
0
0
0
0
0
0
0
0
0
0
0
0
0
0
0
0
0
0
0
0
0
0
0
0
0
0
0
0
0
0
0
0
0
0
0
0
0
0
0
0
0
0
0
0
0
1
1
1
1
1
1
1
1
1
1
1
1
1
1
1
1
0
0
0
0
0
0
0
0
0
0
0
0
0
0
0
0
0
0
0
0
0
0
0
0
0
0
0
0
0
0
0
0
0
0
0
0
0
0
0
0
0
0
0
0
0
0
0
0
0
0
0
0
0
0
0
0
0
0
0
0
0
0
0
0
0
0
0
0
0
0
0
0
0
0
0
0
0
0
0
0
0
0
0
0
0
0
0
0
0
0
0
0
0
0
0
0
0
0
0
0
0
0
0
0
0
0
0
0
0
0
0
0
0
0
0
0
0
0
0
0
0
0
0
0
0
0
0
0
0
0
0
0
0
0
0
0
0
0
0
0
0
0
0
0
0
0
0
0
0
0
0
0
0
0
0
0
0
0
0
0
0
0
0
0
0
0
0
0
0
0
0
0
0
0
0
0
0
0
0
0
0
0
0
0
0
0
0
0
0
0
0
0
0
0
0
0
0
0
0
0
0
0
0
0
0
0
0
0
0
0
0
0
0
0
0
0
0
0
0
0
0
0
0
0
0
0
0
0
0
0
0
0
0
0
0
0
0
0
0
0
0
0
0
0
0
0
0
0
0
0
0
0
0
0
0
0
0
0
0
0
0
0
0
0
0
0
0
0
0
0
0
0
0
0
0
0
0
0
0
0
0
0
0
0
0
0
0
0
0
0
0
0
0
0
0
0
0
0
0
0
0
0
0
0
0
0
0
0
0
0
0
0
0
0
0
0
0
0
0
0
0
0
0
0
0
0
0
0
0
0
0
0
0
0
0
0
0
0
0
0
0
0
0
0
0
0
0
0
0
0
0
0
0
0
0
0
0
0
0
0
0
0
0
0
0
0
0
0
0
0
0
0
0
0
0
0
0
0
0
0
0
0
0
0
0
0
0
0
0
0
0
0
0
0
1
1
1
1
1
1
1
1
1
1
1
1
1
1
1
1
1
1
1
1
1
1
1
1
1
1
1
1
1
1
1
1
0
0
0
0
0
0
0
0
0
0
0
0
0
0
0
0
0
0
0
0
0
0
0
0
0
0
0
0
0
0
0
0
0
0
0
0
0
0
0
0
0
0
0
0
0
0
0
0
0
0
0
0
0
0
0
0
0
0
0
0
0
0
0
0
0
0
0
0
0
0
0
0
0
0
0
0
0
0
0
0
0
0
0
0
1
1
1
1
1
1
1
1
1
1
1
1
1
1
1
1
1
1
1
0
0
0
0
0
0
1
1
1
1
1
1
1
1
1
1
1
1
1
1
1
1
1
1
1
2
2
2
2
2
2
2
2
2
2
2
2
2
2
2
2
2
2
2
2
2
2
2
2
2
2
2
2
2
2
2
2
2
2
2
2
2
2
2
2
2
2
2
2
2
2
2
2
2
2
2
2
2
2
2
2
2
2
2
2
2
2
2
2
2
2
2
2
2
2
2
2
2
2
2
2
2
2
2
2
2
2
2
2
2
2
2
2
2
2
2
2
2
2
2
2
2
2
2
2
2
2
2
2
2
2
1
1
1
1
1
1
1
1
1
1
1
0
0
0
0
0
0
0
0
0
0
0
0
0
0
0
0
0
0
0
0
0
0
0
0
0
0
0
0
0
0
0
0
0
0
0
0
0
0
0
0
0
0
0
0
0
0
0
0
0
0
0
0
0
0
0
0
0
0
0
0
0
0
0
0
0
0
0
0
0
0
0
0
0
0
0
0
0
0
0
0
0
0
0
0
0
0
0
0
0
0
0
0
0
0
0
0
0
0
0
0
0
0
0
0
0
0
0
0
0
0
0
0
0
0
0
0
0
0
0
0
0
0
0
0
0
0
0
0
0
0
0
0
0
0
0
0
0
0
0
0
0
0
0
0
0
0
0
0
0
0
0
0
0
0
0
0
0
0
0
0
0
0
0
0
0
0
0
0
0
0
0
0
0
0
0
0
0
0
0
0
0
0
0
0
0
0
0
0
0
0
0
0
0
0
0
0
0
0
0
0
0
0
0
0
0
0
0
0
0
0
0
0
0
0
0
0
0
0
0
0
0
0
0
0
1
1
1
1
1
1
1
1
1
1
1
1
1
1
1
1
1
1
1
1
0
0
0
0
0
0
0
0
0
0
0
0
0
0
0
0
0
0
0
0
0
0
0
0
0
0
0
0
0
0
0
0
0
0
0
0
0
0
0
0
0
0
0
0
0
0
0
0
0
0
0
0
0
0
0
0
0
0
0
0
0
0
0
0
0
0
0
0
0
0
0
0
0
0
0
0
0
0
0
0
0
0
0
0
0
0
0
0
0
0
0
0
0
0
0
0
0
0
0
0
0
0
0
0
0
0
0
0
0
0
0
0
0
0
0
0
0
0
0
0
0
0
0
0
0
0
0
0
0
0
0
0
1
1
1
1
1
1
1
1
1
1
1
1
1
1
1
1
1
1
1
1
1
1
1
1
1
2
2
2
2
2
2
2
2
2
2
2
2
2
2
2
2
2
2
2
2
2
2
2
2
2
2
2
2
2
2
2
2
2
2
2
2
2
2
2
2
1
1
1
1
1
1
1
1
1
1
1
1
1
1
1
1
1
1
1
1
1
1
1
1
1
1
1
1
1
1
1
1
1
1
1
1
1
1
1
1
1
1
1
1
1
1
1
1
1
1
1
1
1
1
1
1
1
1
1
1
1
1
1
1
1
1
1
1
0
0
0
0
0
0
0
0
0
0
0
0
0
0
0
0
0
0
0
0
0
0
0
0
0
0
0
0
0
0
0
0
0
0
0
0
0
0
0
0
0
0
0
0
0
0
0
0
0
0
0
0
0
0
0
0
0
0
0
0
0
0
0
0
0
0
0
0
0
0
0
0
0
0
0
0
0
0
0
0
0
0
0
0
0
0
0
0
0
0
0
0
0
0
0
0
0
0
0
0
0
0
0
0
0
0
0
0
0
0
0
0
0
0
0
0
0
0
0
0
0
0
0
0
0
0
0
0
0
0
0
0
0
0
0
0
0
0
0
0
0
0
0
0
0
0
0
0
0
0
0
0
0
0
0
0
0
0
0
0
0
0
0
0
0
0
0
1
1
1
1
1
1
1
1
1
1
1
1
1
1
1
1
1
1
1
1
1
1
1
1
1
1
1
1
1
1
1
1
1
1
1
1
1
1
1
1
1
1
1
1
1
1
1
1
1
1
1
1
1
1
1
1
1
1
1
1
1
1
1
1
1
1
1
1
1
1
1
1
1
1
1
1
1
1
1
1
1
1
1
1
1
1
1
1
1
1
1
1
1
1
1
1
1
1
1
1
1
1
1
1
1
1
1
1
1
1
1
1
1
1
1
1
1
1
1
1
1
1
1
1
1
1
1
1
1
1
1
1
1
1
1
1
1
1
1
1
1
1
1
1
1
1
1
1
1
1
1
1
1
1
1
1
1
1
1
1
1
1
1
1
2
2
2
1
1
1
1
1
1
1
1
1
1
1
1
1
1
1
1
1
1
1
1
1
1
1
1
2
2
2
2
2
2
2
2
2
2
2
2
2
2
2
2
2
2
2
2
2
2
2
2
2
2
2
2
2
2
2
2
2
2
2
1
1
1
1
1
1
1
1
1
1
1
1
1
1
1
1
1
1
1
1
1
1
1
1
1
1
1
1
1
1
1
1
1
1
1
1
1
1
1
1
1
1
1
1
1
1
1
1
1
1
1
1
1
1
1
1
1
1
1
1
1
1
1
1
1
1
1
1
1
1
0
0
0
0
0
0
0
0
0
0
0
0
0
0
0
0
0
0
0
0
0
0
0
0
0
0
0
0
0
0
0
0
0
0
0
0
0
0
0
0
0
0
0
0
0
0
0
0
0
0
0
0
0
0
0
0
0
0
0
0
0
0
0
0
0
0
0
0
0
0
0
0
0
0
0
0
0
0
0
0
0
0
0
0
0
0
0
0
0
0
0
0
0
0
0
0
0
0
0
0
0
0
0
0
0
0
0
0
0
0
0
0
0
0
0
0
0
0
0
0
0
0
0
0
0
0
0
0
0
0
0
0
0
0
0
0
0
0
0
0
0
0
0
0
0
0
0
0
0
0
0
0
0
0
0
0
0
0
1
1
1
1
1
1
1
1
1
1
1
1
1
1
1
2
2
2
2
2
2
2
2
2
2
2
2
2
2
2
2
2
2
2
2
2
2
2
2
2
2
2
2
2
2
2
2
2
2
2
2
2
2
2
2
2
2
2
2
2
2
2
2
2
2
2
2
2
2
2
2
2
2
2
2
2
2
2
2
2
2
2
2
2
2
2
2
2
2
2
2
2
2
2
2
2
2
2
2
2
2
2
2
2
2
2
2
2
2
2
2
2
2
2
2
2
2
2
2
2
2
2
2
2
2
2
2
2
2
2
2
2
2
2
1
1
1
1
1
1
1
1
1
1
1
1
0
0
0
0
0
0
0
0
0
0
0
0
0
0
0
0
0
0
0
0
0
0
0
0
0
0
0
1
1
1
1
1
1
1
1
1
1
1
1
1
1
1
1
1
1
1
1
1
1
1
1
1
1
1
1
1
1
1
1
1
1
1
1
1
1
0
0
0
0
0
0
0
0
0
0
0
0
0
0
0
0
0
0
0
0
0
0
0
0
0
0
0
0
0
0
0
1
1
1
1
1
1
1
1
1
1
1
1
1
1
1
1
1
1
1
1
1
2
2
2
2
2
2
2
2
2
2
2
2
2
2
2
2
2
2
2
2
2
2
2
2
2
2
2
2
2
2
2
2
2
2
2
2
2
2
2
2
2
2
2
2
2
2
2
2
2
2
2
2
2
2
2
2
2
2
2
2
2
2
2
2
2
2
2
2
2
2
2
2
2
2
2
2
2
2
2
2
2
2
2
2
2
2
2
2
2
2
2
2
2
2
2
2
2
2
2
2
2
2
2
2
2
2
2
2
2
2
2
2
2
2
2
2
2
2
2
2
2
2
1
1
1
1
1
1
1
1
1
1
1
1
1
1
1
1
1
1
1
0
0
1
1
1
1
1
1
1
1
1
1
1
1
1
1
1
1
1
1
1
1
1
1
1
1
1
1
1
1
1
1
1
1
1
1
1
1
1
1
1
1
1
1
1
1
1
1
1
1
1
1
1
1
1
1
1
1
1
0
0
1
1
1
1
1
1
1
1
1
1
1
1
1
1
1
1
1
1
1
1
1
1
1
1
1
1
1
1
1
1
1
1
1
1
1
1
1
1
1
1
1
1
1
1
1
1
1
1
1
1
1
1
1
1
1
1
1
1
1
1
1
1
1
1
1
1
1
1
1
1
1
1
1
1
1
1
1
1
1
1
1
1
1
1
1
1
1
1
1
1
1
1
1
1
1
1
1
1
1
1
1
1
1
1
1
1
1
1
1
1
1
2
2
2
2
3
3
4
11
12
12
14
20
33
33
34
34
35
36
39
43
46
46
46
46
46
46
47
48
48
49
49
49
49
50
50
50
50
54
55
55
55
56
56
56
58
58
58
61
61
61
62
63
64
64
66
66
66
66
69
72
72
72
72
72
73
74
75
75
75
75
75
75
75
75
77
78
78
78
78
80
80
80
80
83
84
86
86
86
86
86
86
86
88
90
91
91
91
91
91
91
91
91
94
94
95
95
95
96
96
97
97
97
97
97
98
98
100
100
100
100
99
99
99
99
100
100
103
100
100
97
98
97
96
93
92
92
92
97
98
97
97
94
94
94
95
96
96
97
97
96
97
97
97
97
101
101
101
106
107
112
111
111
111
113
114
116
116
117
117
118
118
119
122
123
122
121
121
121
121
121
125
131
131
135
135
136
136
136
137
139
139
139
139
142
142
142
144
144
144
144
144
144
151
155
155
158
158
159
159
157
156
156
153
152
152
151
150
149
150
149
151
155
156
156
163
165
167
167
167
168
168
169
175
186
187
187
188
190
192
192
192
192
193
195
199
197
197
202
200
192
192
189
186
186
186
192
193
194
191
192
190
189
190
190
203
204
206
206
206
206
206
208
211
215
219
220
219
220
220
220
221
221
228
231
231
230
229
228
228
228
226
228
229
229
228
228
230
235
235
239
239
237
237
236
237
237
242
242
246
246
250
245
247
248
243
240
236
240
240
240
241
244
245
252
252
252
253
254
254
255
256
257
263
266
276
277
286
286
285
285
278
279
280
286
286
284
292
289
288
289
289
293
293
296
299
295
292
288
287
287
286
288
289
289
291
290
292
295
298
298
298
300
299
299
299
299
303
303
304
305
306
306
307
307
307
307
313
314
322
320
322
321
320
315
318
313
315
312
312
304
295
292
297
296
299
300
298
298
297
298
298
298
296
295
296
295
297
297
298
297
299
300
298
298
298
297
298
299
299
299
299
300
300
300
301
300
303
303
303
304
304
305
309
309
308
307
304
291
289
284
281
285
288
288
286
284
284
285
284
283
283
284
284
284
283
283
284
284
285
289
289
295
294
296
295
289
289
289
288
288
281
277
248
236
230
228
228
223
222
217
220
223
222
225
225
225
225
224
224
224
224
224
225
241
242
235
234
231
226
222
219
219
208
202
201
172
175
181
181
178
175
166
166
165
165
165
165
169
171
172
172
173
176
176
185
186
186
186
186
186
188
188
189
190
192
192
192
192
193
195
197
197
197
197
196
196
196
197
196
201
203
205
204
204
203
203
203
206
208
209
210
211
211
211
211
214
215
214
214
214
217
217
217
217
217
220
219
220
219
221
220
221
221
222
221
222
222
222
222
225
225
225
226
228
230
231
231
231
231
231
232
233
233
236
235
234
234
234
234
234
234
234
234
234
230
230
230
230
230
230
230
230
231
231
228
228
228
228
234
234
233
228
225
224
220
220
225
224
221
218
195
190
189
182
169
169
161
144
134
133
128
128
128
131
132
133
133
133
133
131
132
131
130
130
130
131
131
131
133
134
133
133
134
134
134
135
135
135
135
135
135
135
135
135
135
136
136
136
136
136
136
135
135
135
136
135
135
135
135
135
135
135
135
136
133
132
130
130
130
132
126
120
114
109
108
101
104
106
104
100
98
97
97
97
97
98
97
97
97
97
98
98
98
98
98
98
97
97
99
101
95
97
85
89
90
91
91
91
91
91
91
91
93
93
93
93
93
93
96
96
96
97
97
97
98
99
100
100
103
103
100
100
100
101
108
114
117
118
117
117
118
123
122
119
119
118
119
119
119
119
120
122
121
119
121
120
120
119
119
119
119
121
121
119
124
124
124
122
120
120
120
120
121
120
120
118
118
117
118
119
117
117
117
118
119
119
119
119
119
119
118
118
118
118
118
119
120
122
122
123
123
123
123
125
125
126
126
126
126
126
126
126
126
126
126
126
126
126
126
126
126
126
126
126
126
128
128
128
128
128
127
127
125
125
126
126
127
127
128
128
128
128
128
129
129
129
130
131
131
130
125
115
108
110
111
111
111
111
111
111
111
111
111
112
110
105
105
103
103
103
103
103
104
103
99
99
98
98
97
95
92
50
51
48
48
48
50
50
52
52
55
54
53
55
52
52
55
56
56
56
56
56
56
56
56
56
58
58
60
60
59
59
59
60
60
59
60
59
59
58
58
58
58
58
58
61
61
61
61
62
62
62
62
62
62
61
61
59
59
58
58
58
58
58
58
58
58
58
58
58
58
58
56
55
55
55
52
52
52
52
52
52
50
51
52
50
50
50
50
45
45
45
45
45
45
45
45
45
45
45
45
45
45
45
45
45
45
45
45
45
45
45
45
45
45
45
45
45
45
45
45
45
45
45
45
45
45
45
45
45
45
45
45
45
45
44
44
44
44
44
44
44
44
44
44
41
41
41
41
41
41
41
42
42
42
42
43
42
44
43
43
44
44
44
44
44
44
44
44
44
44
45
45
47
47
47
47
48
49
49
48
47
47
47
47
47
47
47
46
46
46
47
48
48
47
47
47
47
47
47
36
36
33
33
32
32
32
33
33
33
30
30
33
33
32
32
32
35
37
37
38
39
39
39
41
41
42
44
44
45
46
46
46
47
47
47
47
48
49
50
51
52
53
53
53
54
54
55
55
58
59
59
59
59
59
61
64
64
65
66
66
67
67
67
68
68
68
68
68
68
68
69
69
69
69
69
69
69
69
69
70
70
70
70
71
71
71
70
70
71
72
72
72
72
73
72
73
74
72
70
68
67
67
69
69
69
71
71
71
71
71
72
72
72
72
72
72
74
74
74
74
74
74
75
75
76
78
77
77
77
77
77
77
77
80
80
80
80
80
80
80
82
82
82
82
83
83
84
84
84
84
84
84
84
84
85
85
86
86
86
86
86
86
86
87
87
86
86
87
87
88
83
79
69
69
69
69
69
68
67
67
67
67
60
58
55
50
49
48
48
48
47
47
47
48
47
47
47
47
47
47
47
47
47
47
47
49
49
49
49
49
49
49
50
50
50
51
51
51
51
51
51
50
50
50
50
50
50
48
48
48
47
47
47
47
47
47
46
45
45
44
44
45
45
45
44
44
41
41
41
41
38
38
37
36
36
33
33
33
33
33
33
33
33
33
33
33
33
34
35
35
34
34
34
34
34
34
34
34
34
34
34
34
34
34
34
34
34
34
34
34
34
34
34
35
35
35
35
35
35
35
35
36
33
33
33
31
29
29
29
29
29
29
28
28
29
29
29
28
28
25
25
25
25
25
26
26
26
26
25
25
21
21
21
20
19
19
20
20
20
21
21
24
24
24
23
22
21
21
21
21
21
22
23
23
23
23
23
24
24
24
23
23
23
20
19
19
19
19
19
19
19
19
19
19
21
21
21
21
21
21
22
22
23
23
24
24
24
24
24
24
24
24
24
24
24
24
24
24
24
24
24
24
24
24
24
24
24
24
24
24
24
24
24
24
24
24
24
24
24
24
24
24
24
25
25
25
24
24
24
24
24
24
24
26
27
27
27
27
27
27
27
27
28
28
28
28
28
28
28
28
28
28
28
28
28
28
28
28
29
29
30
30
30
30
30
30
30
30
30
30
30
30
30
30
30
30
30
30
29
29
29
29
29
29
29
29
29
29
29
29
29
29
29
29
29
29
30
30
30
30
30
30
30
30
30
30
30
30
30
29
29
29
29
29
30
27
27
27
27
27
27
27
28
28
28
28
28
28
28
28
28
28
28
29
29
29
29
29
29
29
29
29
28
27
27
26
26
26
25
24
21
19
19
19
19
19
19
20
20
20
20
20
20
20
19
15
14
15
15
15
15
15
16
16
16
16
15
15
15
15
15
15
15
15
15
14
14
15
15
16
16
16
16
16
16
16
16
16
16
16
16
16
16
15
14
14
14
15
15
15
15
15
15
15
15
17
19
61
78
94
105
107
131
145
145
151
168
172
172
172
176
176
184
208
208
210
212
217
218
218
230
238
242
266
269
274
274
281
284
286
286
288
297
297
298
313
315
316
316
319
320
335
337
339
339
339
347
348
364
365
366
367
370
368
371
370
381
378
378
380
380
380
381
381
383
382
402
404
404
410
410
415
415
416
417
418
420
420
420
420
423
423
424
425
427
429
429
437
438
440
440
440
441
443
443
445
447
448
448
448
447
446
446
450
451
451
451
451
451
453
454
457
458
459
459
459
459
458
455
454
454
454
452
448
448
447
448
448
448
448
436
435
429
428
421
380
376
374
376
376
376
376
378
377
378
380
380
381
379
379
379
380
380
378
378
378
379
378
376
376
373
373
373
372
372
374
375
380
381
381
381
381
380
380
382
387
387
387
387
376
369
365
369
367
367
365
349
333
326
331
335
334
328
326
332
321
320
327
326
309
301
259
254
238
232
228
218
217
220
220
221
223
225
225
230
231
231
228
228
229
225
230
229
226
225
225
223
222
222
203
195
200
186
186
181
180
170
168
167
168
167
169
170
169
169
168
169
169
169
169
170
174
178
180
180
183
189
195
195
195
194
197
202
205
205
208
208
210
208
208
208
213
217
222
225
226
226
226
231
234
234
236
240
240
244
245
245
245
247
247
247
250
250
251
253
259
260
260
262
262
262
263
269
273
274
274
274
275
275
275
277
286
296
300
301
301
302
302
308
309
311
312
312
310
311
311
310
310
312
312
322
324
325
325
326
326
327
328
328
328
328
325
317
312
292
289
280
281
283
284
284
281
281
275
270
270
267
264
261
261
264
265
264
263
259
259
258
256
253
253
253
253
252
252
252
252
254
254
254
253
253
252
250
251
252
252
252
251
250
251
250
250
250
250
250
250
250
250
250
250
250
249
248
248
247
225
222
216
214
201
203
203
203
203
202
202
203
204
204
204
204
202
201
202
197
191
191
186
190
187
186
181
181
172
164
167
167
168
163
151
146
136
126
125
125
125
118
115
113
114
110
110
105
99
87
86
97
101
101
103
105
103
103
101
101
101
99
98
100
100
100
99
97
91
91
91
93
94
94
94
96
97
99
100
101
101
109
111
111
110
109
109
109
110
111
112
113
113
114
113
115
118
122
125
124
127
127
128
130
132
133
133
133
133
139
139
140
140
141
142
141
142
142
142
143
144
147
153
153
154
156
157
157
155
158
159
160
162
165
167
167
167
166
169
171
172
172
172
171
171
170
170
170
170
173
173
173
174
174
174
174
174
174
174
174
174
174
174
175
175
177
177
178
181
183
186
187
189
189
190
191
195
196
197
197
198
199
199
200
200
200
202
207
208
208
210
211
212
212
212
214
218
219
220
220
220
220
221
220
220
222
222
222
225
225
225
225
225
224
227
228
230
231
232
232
232
233
233
233
233
234
236
240
240
240
241
241
242
242
243
245
245
245
246
247
247
247
247
247
247
248
248
252
252
251
251
251
251
250
252
253
251
256
250
251
246
245
244
244
236
221
211
197
192
186
179
179
179
186
185
183
183
184
184
188
189
189
192
189
183
183
183
183
188
188
189
190
192
191
190
189
189
189
189
189
188
189
189
192
194
194
194
194
195
194
193
193
193
193
193
193
194
193
192
191
190
179
178
177
177
179
162
163
156
156
158
153
153
152
```
