## Supplemental Data S2 for "Transcriptome profiling of *Variovorax paradoxus* EPS under different growth conditions reveals regulatory and structural novelty in biofilm formation": TrimmomaticLog2-2_TrimmomaticLog2-1_NC_014931_v1_m15_l33_fr.minus.wig (part 16 of 17)

```
10
10
10
10
10
10
10
10
10
10
10
9
9
8
8
8
8
7
7
7
7
7
7
7
6
6
6
7
7
7
7
7
7
7
7
7
7
7
7
6
6
6
6
6
6
6
6
6
6
6
6
6
6
6
5
5
5
5
5
5
5
5
5
5
5
5
5
5
5
5
5
5
5
5
5
5
5
5
5
5
5
5
4
4
4
4
4
4
4
4
4
4
4
3
3
3
3
3
3
3
3
3
3
3
3
3
3
3
3
4
5
4
4
4
4
4
5
5
5
5
5
5
5
5
5
5
5
5
5
5
5
5
5
5
4
3
3
3
3
3
3
3
3
3
3
3
3
3
4
4
4
5
4
4
5
5
5
5
5
5
5
5
5
5
5
6
6
6
6
6
6
6
6
6
6
6
6
6
6
7
7
7
7
7
7
7
7
7
7
7
7
8
8
8
8
8
8
8
8
8
8
8
8
9
9
9
9
9
9
9
9
9
9
9
9
9
9
9
9
9
9
9
9
9
9
9
9
9
9
9
9
9
9
8
8
7
7
7
7
7
7
7
7
7
7
7
7
7
7
7
7
7
10
10
10
9
9
9
9
9
9
9
9
9
9
9
9
9
9
9
9
9
9
9
9
9
9
9
9
9
9
9
9
9
9
9
9
9
9
9
9
9
9
9
9
8
8
8
8
8
8
8
8
8
8
8
8
8
8
8
8
8
8
8
8
8
8
8
8
8
8
8
9
9
9
9
7
8
8
8
9
9
9
10
10
10
10
9
9
10
10
10
10
12
10
11
11
11
11
11
11
11
11
11
11
11
11
11
11
11
11
11
11
11
11
11
10
10
10
10
11
11
11
11
11
11
11
11
11
11
11
11
11
11
11
11
11
10
10
10
10
10
10
10
10
10
10
10
10
10
10
10
10
10
10
10
10
9
9
9
9
9
9
9
9
9
9
10
10
10
10
10
10
10
10
10
10
10
10
10
10
10
11
11
11
11
11
11
10
10
10
10
10
10
11
11
12
12
11
10
10
10
10
10
10
10
10
10
10
10
10
10
10
10
10
10
10
10
10
10
10
10
10
10
10
10
10
10
10
10
10
10
10
10
10
10
10
10
11
11
10
10
10
10
10
10
10
10
10
10
8
8
8
8
8
10
10
10
10
10
10
10
10
10
10
10
10
10
10
10
10
10
10
10
10
10
10
10
10
10
10
10
10
10
10
10
10
10
10
10
10
9
9
9
9
9
10
10
10
10
12
13
13
13
13
12
12
12
12
12
12
12
12
12
12
12
12
12
12
12
12
12
12
12
12
12
12
12
12
12
12
12
12
12
12
12
12
12
12
12
12
12
12
12
12
12
12
12
12
12
12
12
11
11
11
11
11
11
11
11
11
11
11
11
10
10
10
10
10
10
10
10
10
10
10
10
10
10
10
10
10
10
10
10
9
8
8
8
8
8
8
8
7
7
7
7
7
10
10
10
10
10
10
10
10
10
10
10
10
10
10
10
10
10
10
10
10
10
10
10
10
10
10
10
10
10
10
10
10
10
10
10
10
10
10
10
10
11
10
10
10
10
10
9
9
9
9
9
9
9
9
9
9
9
9
9
9
8
8
8
7
7
7
7
7
7
7
7
7
7
7
7
7
7
7
7
7
7
7
7
8
8
8
8
8
8
8
8
7
7
7
7
7
7
7
7
6
6
6
6
6
6
6
6
6
6
6
6
6
6
6
6
6
6
6
6
6
6
6
6
6
6
7
7
7
7
7
7
5
5
6
7
7
7
7
7
7
7
7
7
7
7
7
8
8
8
8
8
8
8
8
8
8
8
8
8
8
8
8
8
8
7
7
7
7
7
7
7
7
7
7
7
7
7
7
6
5
7
7
7
6
6
6
6
6
6
6
7
6
6
6
6
6
6
6
6
6
6
6
6
5
5
5
5
5
5
5
5
5
5
5
5
5
5
5
5
5
5
5
5
5
5
5
5
5
5
5
5
5
6
6
6
6
6
6
6
6
6
6
6
6
6
6
6
6
6
6
6
6
6
6
6
6
6
6
6
6
6
6
7
7
7
7
7
7
7
7
7
7
7
7
7
7
7
7
7
7
7
7
7
7
7
7
7
6
6
5
5
5
5
5
5
5
5
5
5
5
5
5
5
5
5
5
5
5
5
5
5
5
5
5
6
6
6
6
6
6
6
6
6
6
6
6
6
6
7
7
7
7
7
7
7
7
7
7
7
7
7
7
7
7
7
7
7
7
7
7
7
7
7
7
7
7
7
7
7
7
7
7
7
6
5
5
5
5
5
5
5
5
4
3
3
3
3
3
2
2
2
2
2
2
2
1
1
1
1
1
1
1
1
1
1
1
1
1
1
1
1
1
1
1
1
1
1
1
1
1
1
1
1
1
1
1
1
1
1
1
1
1
1
1
1
1
1
1
1
1
1
1
1
1
1
1
1
1
1
1
1
1
1
1
1
1
1
1
1
1
1
1
1
1
1
1
1
1
1
1
0
0
1
1
1
1
1
1
1
1
1
1
1
1
0
0
0
0
0
1
1
1
1
1
1
1
1
1
1
1
1
1
1
1
1
1
1
1
1
1
1
1
1
1
1
1
1
1
1
1
1
1
1
1
1
1
1
1
1
1
1
1
1
1
1
1
1
1
1
1
1
1
2
2
2
2
2
2
2
2
2
2
2
2
2
2
2
2
2
2
2
2
2
2
2
2
2
2
2
2
2
2
2
2
2
2
2
2
2
2
2
2
2
2
2
2
2
2
2
2
2
2
2
2
2
2
2
2
2
3
3
3
3
3
3
3
3
3
3
3
3
3
3
3
3
3
3
3
3
3
3
3
3
3
3
3
3
3
3
3
4
4
4
4
4
4
4
4
4
4
4
4
4
4
4
4
4
4
4
4
4
4
4
4
4
4
4
4
4
5
5
5
5
5
5
5
5
4
4
4
4
4
4
4
4
4
4
4
4
4
4
4
4
4
4
4
4
4
4
4
4
4
4
4
4
4
4
4
4
4
3
3
3
3
3
3
3
3
3
3
3
3
3
3
3
3
3
3
3
3
2
2
2
2
2
2
2
2
2
2
2
2
2
2
2
2
2
2
2
2
2
2
2
2
2
2
2
2
2
2
2
2
2
2
2
2
2
2
2
2
2
2
2
2
1
1
1
1
1
1
1
1
1
0
0
0
0
0
0
0
0
0
0
0
0
0
0
0
0
0
0
0
0
0
0
0
0
0
0
0
0
0
0
0
0
0
0
0
0
0
0
0
0
0
0
0
0
0
0
0
0
0
0
0
0
0
0
0
0
0
0
0
0
0
0
0
0
0
0
0
0
0
0
0
0
0
0
0
0
0
0
0
0
0
0
0
0
0
0
0
0
0
0
0
0
0
0
0
0
0
0
0
0
0
0
0
0
0
0
0
0
0
0
0
0
0
0
0
0
0
0
0
0
0
0
0
0
0
0
0
0
0
0
0
0
0
0
0
0
0
0
0
0
0
0
0
0
0
0
0
0
0
0
0
0
0
0
0
0
0
0
0
0
0
0
0
0
0
0
0
0
0
0
0
0
0
0
0
0
0
0
0
0
0
0
0
0
0
0
0
0
0
0
0
0
0
0
0
0
0
0
0
0
0
0
0
0
0
0
0
0
0
0
0
0
0
0
0
0
0
0
0
0
0
0
0
0
0
0
0
0
0
0
0
0
0
0
0
0
0
0
0
0
0
0
0
0
0
0
0
0
0
0
0
0
0
0
0
0
0
0
0
0
0
0
0
0
0
0
0
0
0
0
0
0
0
0
0
0
0
0
0
0
0
0
0
0
0
0
0
0
0
0
0
0
0
0
0
0
0
0
0
0
0
0
0
0
0
0
0
0
0
0
0
0
0
0
0
0
0
0
0
0
0
0
0
0
0
0
0
0
0
0
0
0
0
0
0
0
0
0
0
0
0
0
0
0
0
0
0
0
0
0
0
0
0
0
0
0
0
0
0
0
0
0
0
0
0
0
0
0
0
0
0
0
0
0
0
0
0
0
0
0
0
0
0
0
0
0
0
0
0
0
0
0
0
0
0
0
0
0
0
0
0
0
0
0
0
0
0
0
0
0
0
0
0
0
0
0
0
0
0
0
0
0
0
0
0
0
0
0
0
0
0
0
0
0
0
0
0
0
0
0
0
0
0
0
0
0
0
0
0
0
0
0
0
0
0
0
0
0
0
0
0
0
0
0
0
0
0
0
0
0
0
0
0
0
0
0
0
0
0
0
0
0
0
0
0
0
0
0
0
0
0
0
0
0
0
0
0
0
0
0
0
0
0
0
0
0
0
0
0
0
0
0
0
0
0
0
0
0
0
0
0
0
0
0
0
0
0
0
0
0
0
0
0
0
0
0
0
0
0
0
0
0
0
0
0
0
0
0
0
0
0
0
0
0
0
0
0
0
0
0
0
0
0
0
0
0
0
0
0
0
0
0
0
0
0
0
0
0
0
0
0
0
0
0
0
0
0
0
0
0
0
0
0
0
0
0
0
0
0
0
0
0
0
0
0
0
0
0
0
0
0
0
0
0
0
0
0
0
0
0
0
0
0
0
0
0
0
0
0
0
0
0
0
0
0
0
0
0
0
0
0
0
0
0
0
0
0
0
0
0
0
0
0
0
0
0
0
0
0
0
0
0
0
0
0
0
0
0
0
0
0
0
0
0
0
0
0
0
0
0
0
0
0
0
0
0
0
0
0
0
0
0
0
0
0
0
0
0
0
0
0
0
0
0
0
0
0
0
0
0
0
0
0
0
0
0
0
0
0
0
0
0
0
0
0
0
0
0
0
0
0
0
0
0
0
0
0
0
0
0
0
0
0
0
0
0
0
0
0
0
0
0
0
0
0
0
0
0
0
0
0
0
0
0
0
0
0
0
0
0
0
0
0
0
0
0
0
0
0
0
0
0
0
0
0
0
0
0
0
0
0
0
0
0
0
0
0
0
0
0
0
0
0
0
0
0
0
0
0
0
0
0
0
0
0
0
0
0
0
0
0
0
0
0
0
0
0
0
0
0
0
0
0
0
0
0
0
0
0
0
0
0
0
0
0
0
0
0
0
0
0
0
0
0
0
0
0
0
0
0
0
0
0
0
0
0
0
0
0
0
0
0
0
0
0
0
0
0
0
0
0
0
0
0
0
0
0
0
0
0
0
0
0
0
0
0
0
0
0
0
0
0
0
0
0
0
0
0
0
0
0
0
0
0
0
0
0
0
0
0
0
0
0
0
0
0
0
0
0
0
0
0
0
0
0
0
0
0
0
0
0
0
0
0
0
0
0
0
0
0
0
0
0
0
0
0
0
0
0
0
0
0
0
0
0
0
0
0
0
0
0
0
0
0
0
0
0
0
0
0
0
0
0
0
0
0
0
0
0
0
0
0
0
0
0
0
0
0
0
0
0
0
0
0
0
0
0
0
0
0
0
0
0
0
0
0
0
0
0
0
0
0
0
0
0
0
0
0
0
0
0
0
0
0
0
0
0
0
0
0
0
0
0
0
0
0
0
0
0
0
0
0
0
0
0
0
0
0
0
0
0
0
0
0
0
0
0
0
0
0
0
0
0
0
0
0
0
0
0
0
0
0
0
0
0
0
0
0
0
0
0
0
0
0
0
0
0
0
0
0
0
0
0
0
0
0
0
0
0
0
0
0
0
0
0
0
0
0
0
0
0
0
0
0
0
0
0
0
0
0
0
0
1
1
1
1
1
1
1
1
1
1
1
1
1
1
1
1
1
1
1
1
1
1
1
1
1
1
1
1
1
1
1
1
1
1
1
1
1
1
1
1
1
1
1
1
1
1
1
1
1
1
1
1
1
1
1
1
1
1
1
1
1
1
1
1
1
1
1
1
1
1
1
1
0
0
0
0
0
0
0
0
0
0
0
0
0
0
0
0
0
0
0
0
0
0
0
0
0
0
0
0
0
0
0
0
0
0
0
0
0
0
0
0
0
0
0
0
0
0
0
0
0
0
0
0
0
0
0
0
0
0
0
0
0
0
0
0
0
0
0
0
0
0
0
0
0
0
0
0
0
0
0
0
0
0
0
0
0
0
0
0
0
0
0
0
0
0
0
0
0
0
0
0
0
0
0
0
0
0
0
0
0
0
0
0
0
0
0
0
0
0
0
0
0
0
0
0
0
0
0
0
0
0
0
0
0
0
0
0
0
0
0
0
0
0
0
0
0
0
0
0
0
0
0
0
0
0
0
0
0
0
0
0
0
0
0
0
0
0
0
0
0
0
0
0
0
0
0
0
0
0
0
0
0
0
0
0
0
0
0
0
0
0
0
0
0
0
0
0
0
0
0
0
0
0
0
0
0
0
0
0
0
0
0
0
0
0
0
0
0
0
0
0
0
0
0
0
0
0
0
0
0
0
0
0
0
0
0
0
0
0
0
0
0
0
0
0
0
0
0
0
0
0
0
0
0
0
0
0
0
0
0
0
0
0
0
0
0
0
0
0
0
0
0
0
0
0
0
0
0
0
0
0
0
0
0
0
0
0
0
0
0
0
0
0
0
0
0
0
1
1
1
1
1
1
1
1
1
1
1
1
1
1
1
1
1
1
1
1
1
1
1
1
1
1
1
1
1
2
2
2
2
2
2
2
2
2
2
2
2
2
2
2
2
2
2
2
2
2
2
2
2
2
2
2
2
2
2
3
3
3
3
3
3
3
3
3
3
3
3
3
3
3
3
3
3
3
3
3
3
3
3
3
3
3
3
3
3
3
3
3
3
3
3
3
3
3
3
3
3
3
3
3
3
3
3
3
3
3
3
3
3
3
3
3
3
3
3
3
3
3
3
3
3
3
3
3
3
3
3
3
3
3
3
3
3
3
3
3
3
3
3
3
3
3
3
3
3
3
3
3
3
3
3
3
3
3
3
3
3
3
3
3
3
3
3
3
3
3
3
3
3
3
3
3
3
2
2
2
2
2
2
2
2
2
2
2
2
2
2
2
2
2
2
2
2
2
2
2
2
2
2
2
2
2
2
2
2
2
2
2
2
2
2
2
2
2
2
2
2
2
2
2
2
2
2
2
2
2
2
2
2
2
2
2
2
2
2
2
2
2
1
1
1
1
1
1
0
0
0
0
0
0
0
0
0
0
0
0
0
0
0
0
0
0
0
0
0
0
0
0
0
0
0
0
0
0
0
0
0
0
0
0
0
0
0
0
0
0
0
0
0
0
0
0
0
0
0
0
0
0
0
0
0
0
0
0
0
0
0
0
0
0
0
0
0
0
0
0
0
0
0
0
0
0
0
0
0
0
0
0
0
0
0
0
0
0
0
0
0
0
0
0
0
0
0
0
0
0
0
0
0
0
0
0
0
0
0
0
0
1
1
1
1
1
1
1
1
1
1
1
1
1
1
1
1
1
1
1
1
1
1
1
1
1
1
1
1
1
1
1
1
1
1
1
1
1
1
1
1
1
1
1
1
1
1
1
1
1
1
1
1
1
1
1
1
1
1
1
1
1
1
1
1
1
1
1
1
0
0
0
0
0
0
0
0
0
0
0
0
0
0
0
0
0
0
0
0
0
0
1
2
2
3
3
3
3
3
3
3
3
3
3
3
3
3
3
3
3
3
3
3
4
4
4
4
4
4
4
4
4
4
4
4
4
4
4
4
4
4
4
4
4
4
4
4
4
4
4
4
4
4
4
4
4
4
4
4
4
4
4
4
4
4
4
4
4
4
4
4
3
4
4
4
4
4
4
4
4
4
4
4
4
4
4
4
4
4
4
4
4
4
4
4
4
4
4
4
4
4
4
5
5
5
5
5
5
5
5
5
5
5
5
5
5
5
5
5
5
5
5
5
5
5
5
5
5
5
5
5
5
5
5
5
5
5
5
5
5
5
5
5
5
5
5
5
5
5
5
5
5
5
3
3
3
3
3
3
4
5
5
5
5
5
5
5
5
5
5
5
5
5
5
5
5
5
5
5
5
5
5
5
5
5
4
4
4
4
4
4
4
4
4
4
4
4
4
4
4
5
5
5
5
6
6
6
6
6
6
6
8
8
8
8
8
8
8
8
8
8
9
10
10
10
10
10
10
10
10
10
10
10
10
10
10
10
9
12
12
12
12
12
12
12
22
22
25
25
25
25
25
25
25
25
25
25
25
25
25
26
26
26
26
26
26
27
27
27
27
27
27
27
27
27
27
27
27
27
27
27
27
27
27
27
27
27
27
27
27
27
27
27
27
27
27
27
27
27
26
27
27
27
27
27
27
27
27
27
27
27
27
27
27
27
27
27
26
26
26
26
26
26
26
26
26
26
26
27
27
27
27
27
27
27
27
27
27
27
27
27
27
27
27
27
29
29
29
29
29
29
29
28
28
28
28
28
29
29
27
27
27
27
27
28
27
27
26
26
26
26
26
26
25
25
25
25
25
25
25
25
25
25
26
26
24
24
24
25
24
24
23
25
25
25
24
24
24
24
23
23
23
23
22
20
20
20
20
20
20
20
20
20
20
20
20
20
19
19
19
19
19
19
19
17
17
17
17
17
17
17
17
17
20
22
22
22
22
27
27
28
28
28
30
31
32
32
32
32
32
32
31
30
30
31
31
31
31
31
31
32
32
32
32
32
30
30
30
30
30
30
29
28
28
27
27
27
27
28
29
30
30
30
30
30
31
31
31
31
31
31
31
32
33
35
35
35
37
37
37
37
37
37
37
37
37
37
37
37
36
36
36
36
36
36
35
35
35
36
36
36
37
43
43
43
45
45
45
45
45
45
45
45
45
45
45
45
43
43
43
43
43
43
43
43
43
43
43
42
42
42
42
42
42
42
42
42
41
40
38
38
38
38
38
38
38
38
37
37
37
38
38
38
44
44
45
45
45
46
46
46
47
47
47
46
46
45
43
43
43
45
46
47
45
45
45
45
45
45
45
45
45
44
44
45
45
45
45
45
46
46
46
47
47
47
47
46
46
46
46
45
45
45
45
45
45
45
45
45
45
45
44
44
44
44
45
46
47
47
47
47
47
47
47
46
45
45
45
45
46
45
45
45
44
44
44
44
43
42
42
42
41
41
41
41
41
41
40
41
41
41
41
42
42
42
42
42
42
42
42
42
42
42
42
42
41
41
41
40
40
40
40
40
40
39
38
37
37
37
37
37
36
36
36
36
36
36
36
36
36
36
36
36
36
36
37
37
37
37
36
35
35
35
36
36
35
35
35
35
34
34
35
35
35
36
35
35
36
35
35
35
35
35
35
34
34
34
34
35
34
30
30
30
28
29
32
32
31
32
37
39
40
41
41
42
42
43
43
43
43
43
42
42
42
42
42
42
42
42
42
42
42
42
42
42
42
42
42
40
40
40
40
39
39
39
39
39
39
38
38
40
40
40
37
37
37
36
37
37
45
50
52
52
52
51
51
51
51
51
51
52
52
52
55
55
61
62
62
65
65
67
65
65
65
65
65
65
65
65
65
65
65
65
65
65
65
65
65
65
65
65
65
65
65
65
65
65
65
65
65
65
65
65
65
65
65
65
64
63
62
62
60
58
59
60
59
58
57
56
57
57
57
57
60
60
60
61
61
61
61
61
65
65
65
65
64
64
64
65
65
65
65
65
65
65
66
66
66
67
67
67
68
67
67
67
67
67
67
67
67
67
67
67
67
67
67
67
67
67
66
65
65
65
65
63
60
60
60
60
58
56
55
56
56
57
56
56
56
55
55
55
54
54
53
52
52
52
51
51
50
50
50
50
50
50
50
49
48
47
47
45
45
45
44
44
44
43
42
42
42
42
42
42
42
42
45
45
44
43
43
43
43
44
44
44
44
45
45
45
45
45
45
45
45
44
44
44
42
42
42
42
40
40
38
38
38
38
38
38
37
35
34
35
35
35
35
35
37
37
37
37
37
35
35
36
40
39
40
41
40
37
37
37
37
37
37
35
35
34
34
34
34
35
34
34
34
34
34
33
33
33
32
32
32
32
32
32
32
32
32
32
31
31
30
30
30
29
29
29
29
30
30
30
30
30
30
30
29
29
29
29
29
29
29
30
30
30
29
29
28
28
28
28
28
29
29
27
27
27
27
27
28
29
30
30
30
30
29
29
29
29
29
29
30
29
30
30
31
31
31
31
31
31
31
30
30
30
30
30
30
30
30
30
30
30
30
30
30
31
31
31
31
31
30
30
31
31
31
31
31
30
30
30
30
30
29
29
29
29
29
29
29
27
27
27
26
25
26
27
30
31
32
33
33
33
33
35
37
40
44
43
44
45
43
43
44
44
44
45
45
45
45
46
47
53
54
53
55
55
56
56
57
57
57
56
56
56
56
56
56
56
56
56
57
57
57
57
57
55
55
55
55
55
56
56
56
56
56
56
56
56
56
56
56
56
56
56
56
56
56
56
55
55
55
55
55
54
55
55
55
55
56
55
56
56
55
55
55
55
55
55
56
57
57
57
59
59
59
59
59
59
59
60
60
60
60
60
60
60
60
72
76
78
82
82
84
84
84
84
83
83
83
83
83
82
82
82
82
82
82
81
79
78
77
77
77
77
77
77
83
83
84
85
85
84
84
85
88
99
105
113
125
139
168
167
169
170
168
167
167
167
167
170
172
175
174
175
174
174
174
173
172
172
171
170
170
170
170
170
171
170
172
172
170
170
170
170
170
170
171
171
171
171
170
170
170
170
170
170
169
167
169
170
170
171
171
171
170
170
170
170
170
170
171
172
172
172
170
170
169
169
169
169
169
169
169
167
167
167
167
167
167
167
167
167
167
167
167
167
166
166
166
166
165
165
164
163
162
162
162
160
157
157
157
157
157
157
157
157
157
157
157
155
154
153
153
152
152
148
145
145
142
141
136
135
135
133
127
127
126
125
125
117
117
115
115
115
112
107
101
91
90
87
83
78
78
75
74
72
66
64
62
59
57
57
57
51
50
42
40
35
35
35
35
35
35
35
35
35
35
35
34
33
33
33
32
32
32
32
31
30
30
28
28
28
28
28
28
28
28
28
28
27
25
26
25
25
25
25
25
25
25
25
25
25
25
25
25
25
25
25
25
25
25
25
25
24
23
22
22
22
22
22
22
23
24
23
23
22
22
22
21
20
20
20
20
20
18
18
18
18
18
18
18
18
16
16
16
16
16
16
15
14
13
12
12
12
10
10
10
10
10
8
8
8
8
8
8
10
10
10
9
9
9
9
9
10
10
10
10
10
9
9
9
9
9
7
7
7
7
7
7
7
6
6
6
5
5
5
5
5
5
5
5
5
5
5
5
5
5
5
5
5
5
5
5
5
5
5
5
5
5
5
5
5
5
5
5
5
5
5
5
5
5
5
5
5
5
5
5
5
4
4
4
3
3
3
3
3
3
3
3
3
3
3
3
3
3
3
3
3
3
3
3
3
2
2
2
2
2
2
2
2
1
1
1
1
1
1
0
0
0
0
0
0
0
0
0
0
0
0
0
0
0
0
0
0
0
0
0
0
0
0
0
0
0
0
0
0
0
0
0
0
0
0
0
0
0
0
0
0
0
0
0
0
0
0
0
0
0
0
0
0
0
0
0
0
0
0
0
0
0
0
0
0
0
0
0
0
0
0
0
0
0
0
0
0
0
0
0
0
0
0
0
0
0
0
0
0
0
0
0
0
0
0
0
0
0
0
0
0
0
0
0
0
0
0
0
0
0
0
0
0
0
0
0
0
0
0
0
0
0
0
0
0
0
0
0
0
0
0
0
0
0
0
0
0
0
0
0
0
0
0
0
0
0
0
0
0
0
0
0
0
0
0
0
0
0
0
0
0
0
0
0
0
0
0
0
0
0
0
0
0
0
0
0
0
0
0
0
0
0
0
0
0
0
0
0
0
0
0
0
0
0
0
0
0
0
0
0
0
0
0
0
0
0
0
0
0
0
0
0
0
0
0
0
0
0
0
0
0
0
0
0
0
0
0
0
0
0
0
0
0
0
0
0
0
0
0
0
0
0
0
0
0
0
0
0
0
0
0
0
0
0
0
0
0
0
0
0
0
0
0
0
0
0
0
0
0
0
0
0
0
0
0
0
0
0
0
0
0
0
0
0
0
0
0
0
0
0
0
0
0
0
0
0
0
0
0
0
0
0
0
0
0
0
0
0
0
0
0
0
0
0
0
0
0
0
0
0
0
0
0
0
0
1
1
2
2
2
2
2
2
2
2
2
2
2
2
2
2
2
2
2
2
2
2
2
2
2
2
2
2
2
2
2
2
2
2
2
2
2
2
2
2
2
2
2
3
3
3
3
3
3
3
3
3
3
3
3
3
3
3
3
3
3
3
3
3
3
3
3
3
3
3
4
4
4
4
4
4
4
4
4
4
4
4
4
4
4
4
4
4
4
4
4
4
4
4
4
4
4
4
4
4
4
4
4
4
4
4
4
4
4
4
4
4
4
4
4
4
4
4
5
5
5
5
5
5
5
5
5
5
5
5
5
5
5
5
5
5
5
5
5
5
5
5
5
5
5
5
5
5
5
5
5
5
5
5
5
5
5
5
5
5
5
4
4
4
4
4
4
3
3
3
3
3
3
3
3
3
3
3
3
3
3
3
3
3
3
3
3
3
3
2
2
2
2
2
2
2
2
2
2
2
2
2
2
2
2
2
2
2
2
2
2
2
2
2
2
2
2
2
2
2
2
2
2
2
2
2
2
2
2
2
2
2
2
2
2
2
2
2
2
2
2
2
2
2
2
1
1
1
1
1
1
1
1
1
1
1
1
1
1
1
1
1
1
1
1
1
1
1
1
1
1
1
1
1
1
1
1
1
1
1
1
1
1
1
1
1
1
0
0
0
0
0
0
0
0
0
0
0
0
0
0
0
0
0
0
0
0
0
0
0
0
0
0
0
0
0
0
0
0
0
0
0
0
0
0
0
0
0
0
0
0
0
0
0
0
0
0
0
0
0
0
0
0
0
0
0
0
0
0
0
0
0
0
0
0
0
0
0
0
0
0
0
0
0
0
0
0
0
0
0
0
0
0
0
0
0
0
0
0
0
0
0
0
0
0
0
0
0
0
0
0
0
0
0
0
0
0
0
0
0
0
0
0
0
0
0
0
0
0
0
0
0
0
0
0
0
0
0
0
0
0
0
0
0
0
0
0
0
0
0
0
0
0
0
0
0
0
0
0
0
0
0
0
0
0
0
0
0
0
1
1
1
1
1
1
1
1
1
1
1
1
1
1
1
1
1
1
1
1
1
1
1
1
1
1
1
1
1
1
1
1
1
1
1
1
1
1
1
1
1
1
1
1
1
1
1
1
1
1
1
1
1
1
1
1
1
1
1
1
1
1
1
1
1
0
0
0
0
0
0
0
0
0
0
0
0
0
0
0
0
0
0
0
0
0
0
0
0
0
0
0
0
0
0
0
0
0
0
0
0
0
0
0
0
0
0
0
0
0
0
0
0
0
0
0
0
0
0
0
0
0
0
0
0
0
0
0
0
0
0
0
0
0
0
0
0
0
0
0
0
0
0
0
0
0
0
0
0
0
0
0
0
0
0
0
0
0
0
0
0
0
0
0
0
0
0
0
0
0
0
0
0
0
0
0
0
0
0
0
0
0
0
0
0
0
0
0
0
0
0
0
0
0
0
0
0
0
0
0
0
0
0
0
0
0
0
0
0
0
0
0
0
0
0
0
0
0
0
0
0
0
0
0
0
0
0
0
0
0
0
0
0
0
0
0
0
0
0
0
0
0
0
0
0
0
0
0
0
0
0
0
0
0
0
0
0
0
0
0
0
0
0
0
0
0
0
0
0
0
0
0
0
0
0
0
0
0
0
0
0
0
0
0
0
0
0
0
0
0
0
0
0
0
0
0
0
0
0
0
0
0
0
0
0
0
0
0
0
0
0
0
0
0
0
0
0
0
0
0
0
0
0
0
0
0
0
0
0
0
0
0
0
0
0
0
0
0
0
0
0
0
0
0
0
0
0
0
0
0
0
0
0
0
0
0
0
0
0
0
1
1
1
1
1
1
1
1
1
1
1
1
1
1
1
1
1
1
1
1
1
1
1
1
1
1
1
1
1
1
1
1
1
1
1
1
1
2
2
2
2
2
2
2
2
2
2
2
2
2
2
2
2
2
2
2
2
2
2
2
2
2
2
2
2
3
3
3
3
3
3
3
3
3
3
3
3
4
4
4
4
4
4
4
4
4
4
4
4
4
4
4
4
4
4
4
4
4
4
4
4
4
4
4
4
4
4
4
4
4
4
4
4
4
4
4
4
4
4
4
4
4
4
4
4
4
4
4
4
4
4
4
4
4
4
4
4
3
3
3
3
3
3
3
3
3
3
3
3
3
3
3
3
3
3
3
3
3
3
3
3
3
3
3
3
3
3
3
3
3
3
3
3
2
2
2
2
2
2
2
2
2
2
2
2
2
2
2
2
2
2
2
2
2
2
2
2
2
2
2
2
2
2
2
2
2
2
2
2
2
2
2
1
1
0
0
0
0
0
0
0
0
0
0
0
0
0
0
0
0
0
0
0
0
0
0
0
0
0
0
0
0
0
0
0
0
0
0
0
0
0
0
0
0
0
0
0
0
0
0
0
0
0
0
0
0
0
0
0
0
0
0
0
0
0
0
0
0
0
0
0
0
0
0
0
0
0
0
0
0
0
0
0
0
0
0
0
0
0
0
0
0
0
0
0
0
0
0
0
0
0
0
0
0
0
0
0
0
0
0
0
0
0
0
0
0
0
0
0
0
0
0
0
0
0
0
0
0
0
0
0
0
0
0
0
0
0
0
0
0
0
0
0
0
0
0
0
0
0
0
0
0
0
0
0
0
0
0
0
0
0
0
0
0
0
0
0
0
0
0
0
0
0
0
0
0
0
0
0
0
0
0
0
0
0
0
0
0
0
0
0
0
0
0
0
0
0
0
0
0
0
0
0
0
0
0
0
0
0
0
0
0
0
0
0
0
0
0
0
0
0
0
0
0
0
0
0
0
0
0
0
0
0
0
0
0
0
0
0
0
0
0
0
0
0
0
0
0
0
0
0
0
0
0
0
0
0
0
0
0
0
0
0
0
0
0
0
0
0
0
0
0
0
0
0
0
0
0
0
0
0
0
0
0
0
0
0
0
0
0
0
0
0
0
0
0
0
0
0
0
0
0
0
0
0
0
0
0
0
0
0
0
0
0
0
0
0
0
0
0
0
0
0
0
0
0
0
0
0
0
0
0
0
0
0
0
0
0
0
0
0
0
0
0
0
0
0
0
0
0
0
0
0
0
0
0
0
0
0
0
0
0
0
0
0
0
0
0
0
0
0
0
0
0
0
0
0
0
0
0
0
0
0
0
0
0
0
0
0
0
0
0
0
0
0
0
0
0
0
0
0
0
0
0
0
0
0
0
0
0
0
0
0
0
0
0
0
0
0
0
0
0
0
0
0
0
0
0
0
0
0
0
0
0
0
0
0
0
0
0
0
0
0
0
0
0
0
0
0
0
0
0
0
0
0
0
0
0
0
0
0
0
0
0
0
0
0
0
0
0
0
0
0
0
0
0
0
0
0
0
0
0
0
0
0
0
0
0
0
0
0
0
0
0
0
0
0
0
0
0
0
0
0
0
0
0
0
0
0
0
0
0
0
0
0
0
0
0
0
0
0
0
0
0
0
0
0
0
0
0
0
0
0
0
0
0
0
0
0
0
0
0
0
0
0
0
0
0
0
0
0
0
0
0
0
0
0
0
0
0
0
0
0
0
0
0
0
0
0
0
0
0
0
0
0
0
0
0
0
0
0
0
0
0
0
0
0
0
0
0
0
0
0
0
0
0
0
0
0
0
0
0
0
0
0
0
0
0
0
0
0
0
0
0
0
0
0
0
0
0
0
0
0
0
0
0
0
0
0
0
0
0
0
0
0
0
0
0
0
0
0
0
0
0
0
0
0
0
0
0
0
0
0
0
0
0
0
0
0
0
0
0
0
0
0
0
0
0
0
0
0
0
0
0
0
0
0
0
0
0
0
0
0
0
0
0
0
0
0
0
0
0
0
0
0
0
0
0
0
0
0
0
0
0
0
0
0
0
0
0
0
0
0
0
0
0
0
0
0
0
0
0
0
0
0
0
0
0
0
0
0
0
0
0
0
0
0
0
0
0
0
0
0
0
0
0
0
0
0
0
0
0
0
0
0
0
0
0
0
0
0
0
0
0
0
0
0
0
0
0
0
0
0
0
0
0
0
0
0
0
0
0
0
0
0
0
0
0
0
0
0
0
0
0
0
0
0
0
0
0
0
0
0
0
0
0
0
0
0
0
0
0
0
0
0
0
0
0
0
0
0
0
0
0
0
0
0
0
0
0
0
0
0
0
0
0
0
0
0
0
0
0
0
0
0
0
0
0
0
0
0
0
0
0
0
0
0
0
0
0
0
0
0
0
0
0
0
0
0
0
0
0
0
0
0
0
0
0
0
0
0
0
0
0
0
0
0
0
0
0
0
0
0
0
0
0
0
0
0
0
0
0
0
0
0
0
0
0
0
0
0
0
0
0
0
0
0
0
0
0
0
0
0
0
0
0
0
0
0
0
0
0
0
0
0
0
0
0
0
0
0
0
0
0
0
0
0
0
0
0
0
0
0
0
0
0
0
0
0
0
0
0
0
0
0
0
0
0
0
0
0
0
0
0
0
0
0
0
0
0
0
0
0
0
0
0
0
0
0
0
0
0
0
0
0
0
0
0
0
0
0
0
0
0
0
0
0
0
0
0
0
0
0
0
0
0
0
0
0
0
0
0
0
0
0
0
0
0
0
0
0
0
0
0
0
0
0
0
0
0
0
0
0
0
0
0
0
0
0
0
0
0
0
0
0
0
0
0
0
0
0
0
0
0
0
0
0
0
0
0
0
0
0
0
0
0
0
0
0
0
0
0
0
0
0
0
0
0
0
0
0
0
0
0
0
0
0
0
0
0
0
0
0
0
0
0
0
0
0
0
0
0
0
0
0
0
0
0
0
0
0
0
0
0
0
0
0
0
0
0
0
0
0
0
0
0
0
0
0
0
0
0
0
0
0
0
0
0
0
0
0
0
0
0
0
0
0
0
0
0
0
0
0
0
0
0
0
0
0
0
0
0
0
0
0
0
0
0
0
0
0
0
0
0
0
0
0
0
0
0
0
0
0
0
0
0
0
0
0
0
0
0
0
0
0
0
0
0
0
0
0
0
0
0
0
0
0
0
0
0
0
0
0
0
0
0
0
0
0
0
0
0
0
0
0
0
0
0
0
0
0
0
0
0
0
0
0
0
0
0
0
0
0
0
0
0
0
0
0
0
0
0
0
0
0
0
0
0
0
0
0
0
0
0
0
0
0
0
0
0
0
0
0
0
0
0
0
0
0
0
0
0
0
0
0
0
0
0
0
0
0
0
0
0
0
0
0
0
0
0
0
0
0
0
0
0
0
0
0
0
0
0
0
0
0
0
0
0
0
0
0
0
0
0
0
0
0
0
0
0
0
0
0
0
0
1
1
1
1
1
1
1
1
1
1
1
1
1
1
1
1
1
1
1
1
1
1
1
1
1
1
1
1
1
1
1
1
1
1
1
1
1
1
1
1
1
1
1
1
1
1
1
1
1
1
1
1
1
1
1
1
1
1
1
1
1
1
1
1
1
1
1
1
1
1
1
1
1
1
1
1
1
1
1
1
1
1
1
1
1
1
1
1
1
1
1
1
1
1
1
1
1
1
1
1
1
1
1
1
1
1
1
1
1
1
1
0
0
0
0
0
0
0
0
0
0
0
0
0
0
0
0
0
0
0
0
0
0
0
0
0
0
0
0
0
0
0
0
0
0
0
0
0
0
0
0
0
0
0
0
0
0
0
0
0
0
0
0
0
0
0
0
0
0
0
0
0
0
0
0
0
0
0
0
0
0
0
0
0
0
0
0
0
0
0
0
0
0
0
0
0
0
0
0
0
0
0
0
0
0
0
0
0
0
0
0
0
0
0
0
0
0
0
0
0
0
0
0
0
0
0
0
0
0
0
0
0
0
0
0
0
0
0
0
0
0
0
0
0
0
0
0
0
0
0
0
0
0
0
0
0
0
0
0
0
0
0
0
0
0
0
0
0
0
0
0
0
0
0
0
0
0
0
0
0
0
0
0
0
0
0
0
0
0
0
0
0
0
0
0
0
0
0
0
0
0
0
0
0
0
0
0
0
0
0
0
0
0
0
0
0
0
0
0
0
0
0
0
0
0
0
0
0
0
0
0
0
0
0
0
0
0
0
0
0
0
0
0
0
0
0
0
0
0
0
0
0
0
0
0
0
0
0
0
0
0
0
0
0
0
0
0
0
0
0
0
0
0
0
0
0
0
0
0
0
0
0
0
0
0
0
0
0
0
0
0
0
0
0
0
0
0
0
0
0
0
0
0
0
0
0
0
0
0
0
0
0
0
0
0
0
0
0
0
0
0
0
0
0
0
0
0
0
0
0
0
0
0
0
0
0
0
0
0
0
0
0
0
0
0
0
0
0
0
0
0
0
0
0
0
0
0
0
0
0
0
0
0
0
0
0
0
0
0
0
0
0
0
0
0
0
0
0
0
0
0
0
0
0
0
0
0
0
0
0
0
0
0
0
0
0
0
0
0
0
0
0
0
0
0
0
0
0
0
0
0
0
0
0
0
0
0
0
0
0
0
0
0
0
0
0
0
0
0
0
0
0
0
0
0
0
0
0
0
0
0
0
0
0
0
0
0
0
0
0
0
0
0
0
0
0
0
0
0
0
0
0
0
0
0
0
0
0
0
0
0
0
0
0
0
0
0
0
0
0
0
0
0
0
0
0
0
0
0
0
0
0
0
0
0
0
0
0
0
0
0
0
0
0
0
0
0
0
0
0
0
0
0
0
0
0
0
1
1
1
1
1
1
1
1
1
1
1
1
1
1
1
1
1
1
1
1
1
1
1
1
1
1
1
1
1
1
1
1
1
1
2
2
2
1
1
1
1
1
1
1
1
1
1
1
1
1
1
1
1
1
1
1
1
1
1
1
1
1
1
1
1
1
1
1
1
1
1
1
1
1
1
1
1
1
1
1
1
1
1
1
1
1
1
1
1
1
1
1
1
1
1
1
1
1
1
1
1
1
1
1
1
1
1
1
1
1
1
1
1
1
1
1
1
1
1
1
1
1
1
1
1
1
1
1
1
1
1
1
1
1
1
1
1
1
1
1
1
1
1
1
1
1
1
1
1
1
0
0
0
0
0
0
1
1
1
1
1
2
2
2
2
2
2
2
2
2
2
2
2
2
2
2
2
2
2
2
2
2
2
2
2
2
2
2
2
2
2
2
2
2
2
2
2
2
2
2
2
2
2
2
2
2
2
2
3
3
3
3
3
3
3
3
3
3
4
4
4
4
5
5
5
5
5
5
5
5
5
5
5
5
5
5
5
5
5
5
5
5
5
5
5
5
5
5
5
5
5
6
7
9
9
10
10
10
10
10
10
10
10
10
10
10
10
10
11
12
12
12
12
12
12
12
12
12
13
13
13
13
13
13
14
13
13
13
13
13
14
16
22
22
22
36
38
46
47
48
51
54
59
64
65
67
67
67
67
67
67
68
68
68
68
68
69
69
69
69
69
69
70
70
70
70
70
70
70
70
71
72
72
72
72
72
72
72
72
72
72
73
75
77
77
77
77
76
76
76
76
76
76
77
77
77
77
79
80
82
82
83
83
83
83
83
83
83
83
83
83
83
83
83
84
84
84
84
84
85
86
86
86
86
86
86
86
86
86
86
86
86
86
86
86
87
90
92
92
92
92
96
97
98
98
98
99
98
98
98
97
97
97
97
95
95
95
95
94
94
92
92
92
90
88
90
90
89
86
85
85
85
85
85
85
85
82
82
82
84
84
88
88
90
90
88
82
79
79
78
79
79
79
80
80
82
82
80
81
80
80
80
80
82
82
82
82
79
80
79
79
80
80
80
78
78
78
78
77
77
77
77
78
78
77
77
77
77
77
77
77
77
75
74
74
74
73
72
72
72
74
76
76
80
90
91
91
92
92
94
94
95
96
95
95
93
92
92
100
100
102
102
102
102
101
98
97
98
102
102
102
102
103
103
102
102
107
108
108
110
114
118
120
120
119
120
120
120
117
117
117
116
117
119
121
125
126
135
138
139
138
138
140
140
140
142
146
150
150
150
150
150
150
147
148
147
147
145
145
144
141
141
141
140
140
140
139
139
137
139
139
139
140
140
139
139
139
139
139
137
137
137
137
136
136
135
135
135
135
134
133
131
131
132
132
132
132
132
132
130
129
127
127
126
125
128
132
141
142
141
142
142
140
139
137
137
135
132
132
130
131
131
130
130
130
130
130
130
125
123
123
123
122
123
123
125
125
124
123
124
124
118
117
117
117
117
117
115
117
112
113
112
107
106
106
106
105
106
105
102
101
100
100
100
95
94
92
92
90
87
87
87
87
87
87
87
85
84
82
82
82
82
82
82
81
81
81
80
80
80
80
80
77
77
77
77
77
75
75
75
72
72
71
71
72
72
72
70
70
70
70
70
70
68
68
68
70
70
70
68
69
69
70
71
71
70
70
72
72
72
73
82
80
81
83
82
82
81
90
89
90
90
90
89
90
92
90
90
90
92
89
88
88
88
88
87
86
87
90
92
90
92
91
92
92
92
92
92
92
92
92
92
92
91
91
91
92
93
91
89
89
88
88
88
87
87
87
87
86
85
86
86
86
86
86
85
83
83
83
83
82
82
82
85
85
85
85
85
86
87
87
88
91
93
93
94
94
94
94
93
93
92
92
92
92
92
92
92
92
92
92
92
90
90
89
89
89
89
88
88
90
90
92
92
92
92
92
91
90
91
90
90
90
90
90
96
95
97
96
97
97
97
96
95
94
94
92
95
92
92
92
92
92
89
86
85
85
85
83
83
83
82
82
81
81
80
80
80
80
79
79
79
79
79
77
77
77
77
75
75
75
75
75
75
75
75
74
74
74
72
72
73
72
72
72
77
79
80
83
82
82
81
82
82
82
87
87
87
90
87
89
89
88
88
87
87
87
87
87
87
87
87
86
86
85
84
84
83
85
85
84
83
84
84
82
83
82
82
82
82
82
83
83
82
83
83
82
82
82
82
83
83
85
85
85
85
84
83
83
83
82
82
82
82
82
82
82
81
80
80
80
80
77
77
77
77
77
77
77
77
75
75
76
78
80
81
83
85
85
85
84
83
83
84
82
83
84
84
85
89
85
86
85
85
85
90
97
100
101
102
99
99
102
101
101
103
103
105
107
108
107
108
112
115
117
120
120
120
118
118
114
114
113
118
118
112
110
108
110
110
110
112
119
118
117
116
115
115
115
114
114
112
112
112
112
112
112
112
112
112
112
112
112
112
112
112
112
112
112
112
112
112
112
112
111
110
110
112
112
113
113
115
115
116
117
115
113
112
111
110
110
110
109
109
109
108
108
108
108
108
108
107
107
107
108
108
108
108
108
108
108
108
108
107
107
107
107
105
104
104
102
102
102
102
102
101
101
99
98
95
95
95
96
95
96
94
94
95
95
95
95
95
94
94
90
90
90
90
90
88
87
86
85
85
84
80
80
80
80
80
82
81
66
65
65
65
65
62
60
60
60
56
55
53
53
52
51
51
51
50
49
48
49
42
40
40
40
40
45
44
42
40
44
43
45
45
45
45
45
46
47
50
52
47
47
47
47
47
47
47
46
46
44
41
42
42
42
42
42
42
41
41
41
41
41
41
41
41
41
41
40
40
40
40
40
40
40
40
40
39
39
39
37
37
36
36
36
35
35
35
35
35
35
35
35
35
35
35
35
35
35
35
35
35
35
35
35
35
35
35
35
35
35
35
35
35
35
35
35
35
36
36
36
35
35
35
35
35
35
35
35
35
35
35
35
35
35
35
35
35
35
33
33
33
34
35
35
35
35
35
34
34
34
34
34
34
34
34
34
32
32
32
33
33
34
34
35
35
33
32
32
32
32
32
32
32
32
32
31
31
30
30
30
30
30
30
30
30
27
26
26
26
26
26
26
25
25
25
25
25
25
25
25
25
25
25
25
25
19
19
20
20
20
20
21
22
22
22
21
21
21
21
21
22
22
22
22
22
22
22
22
23
23
23
23
23
23
23
22
23
23
23
23
23
23
23
23
23
23
23
22
20
20
21
22
22
23
26
26
25
25
25
25
25
25
25
25
24
24
24
24
24
24
24
24
24
24
24
24
24
23
22
22
23
23
23
24
25
27
32
32
32
32
32
32
32
32
32
32
32
32
32
32
32
32
32
32
32
30
30
30
29
29
29
29
29
29
30
30
30
30
30
30
30
30
30
30
30
30
29
29
30
30
29
29
29
28
28
28
28
29
29
29
29
29
28
28
28
28
29
31
30
32
32
32
32
32
34
35
35
35
35
35
35
35
35
35
35
35
35
33
33
33
32
32
32
32
32
32
32
32
32
32
32
32
30
30
30
30
30
30
30
30
30
30
30
30
30
30
30
30
30
30
30
30
30
30
30
30
30
30
30
30
30
29
29
29
29
29
29
28
28
28
28
28
28
28
28
28
27
27
25
25
25
24
23
24
25
26
25
25
29
32
35
35
35
35
36
36
41
42
42
43
43
42
51
52
55
55
54
54
52
52
50
52
54
57
57
57
57
57
59
58
58
58
58
58
58
58
58
58
57
55
54
54
54
54
56
56
56
56
56
56
56
57
57
57
57
58
57
58
62
62
63
63
62
62
62
63
63
63
63
62
62
62
62
61
61
61
61
61
61
62
62
62
62
62
62
62
62
62
62
62
62
62
62
62
62
62
62
62
62
62
64
64
64
64
64
67
70
71
71
71
72
71
72
72
73
73
74
74
74
72
72
74
75
74
74
72
72
72
73
77
77
80
80
79
78
78
77
77
77
77
77
74
73
73
73
73
75
76
76
75
80
79
80
81
85
87
85
85
95
96
104
107
105
105
105
106
106
106
106
107
107
107
105
105
105
105
104
104
100
100
100
101
100
102
102
102
102
100
100
100
101
101
100
100
101
101
102
102
105
108
110
111
111
112
111
112
112
112
112
112
112
112
112
112
112
111
109
106
106
107
107
107
107
107
106
106
105
106
107
108
108
108
108
106
106
106
107
107
107
107
101
100
100
100
100
97
97
97
97
97
97
95
95
93
93
92
92
92
92
92
91
88
88
88
88
88
88
88
88
88
87
87
87
87
86
85
85
85
84
81
81
81
82
82
80
80
80
80
81
80
80
79
78
77
78
77
77
75
75
74
72
71
70
70
70
73
75
76
77
77
76
75
75
72
72
71
70
69
68
68
69
67
66
64
61
61
61
61
61
60
60
60
60
60
60
60
60
63
63
63
63
63
63
63
60
59
58
58
57
59
59
59
59
56
56
55
55
56
56
57
52
50
50
50
50
50
50
50
50
50
50
50
48
49
49
51
50
49
49
50
50
50
52
52
51
51
51
51
51
50
52
52
53
53
53
53
52
52
52
52
52
54
54
54
54
54
56
56
56
56
56
56
53
53
53
53
52
52
51
52
51
50
50
50
50
50
52
52
52
52
52
52
52
52
52
52
52
52
52
52
52
52
52
52
52
52
51
51
51
51
51
51
50
50
50
52
58
58
58
60
60
59
59
59
58
59
60
59
59
60
60
61
64
67
71
71
73
74
73
73
73
75
75
79
80
79
80
80
80
82
80
80
80
81
85
88
90
90
90
90
90
90
90
90
90
90
90
90
90
90
89
88
88
87
87
87
87
88
88
88
88
88
88
88
88
88
88
88
88
88
88
88
88
88
87
87
87
87
87
87
87
87
87
87
87
87
87
87
87
88
88
87
87
87
90
97
99
107
115
118
137
141
141
196
196
209
214
215
225
229
231
231
232
232
232
232
232
232
232
232
232
232
232
232
232
232
231
231
232
232
231
230
229
229
229
229
227
224
224
224
224
224
223
223
224
223
223
222
220
220
219
219
219
219
219
220
220
220
223
228
230
230
228
228
229
227
226
226
225
225
225
225
225
225
225
225
223
221
221
221
221
221
219
210
210
210
210
210
209
209
207
207
207
207
207
202
199
198
197
197
197
194
194
194
193
192
189
189
189
189
189
190
187
182
181
181
182
182
185
185
172
172
169
168
170
177
175
175
174
177
168
174
175
174
172
168
160
159
156
155
135
140
137
126
126
127
131
125
130
132
132
132
132
132
132
133
133
133
133
133
133
132
132
133
133
133
132
130
130
130
130
129
128
127
125
125
124
124
124
121
121
117
117
115
119
119
122
122
122
160
161
166
168
167
167
167
167
169
170
172
172
172
172
173
173
173
173
173
173
173
173
172
171
171
169
169
169
169
169
169
169
169
169
167
167
167
167
166
165
165
165
165
164
162
162
161
160
159
159
159
159
159
159
159
158
158
158
158
157
157
157
157
157
156
156
156
155
155
155
155
155
154
152
147
146
145
145
145
145
146
145
145
145
145
141
140
139
139
138
138
138
139
137
139
140
137
135
135
135
135
135
133
132
131
132
132
132
133
133
132
139
157
160
156
157
157
156
156
166
160
172
172
171
210
231
222
227
219
218
213
213
214
214
220
224
220
211
210
207
200
200
207
215
217
216
215
215
217
217
217
217
214
214
212
212
212
211
210
210
210
210
210
210
210
210
210
210
210
210
210
210
210
210
210
210
210
210
211
211
211
211
211
210
210
210
210
210
210
210
208
208
208
207
207
207
207
208
208
208
209
209
209
210
210
210
207
207
207
207
207
208
210
210
210
211
211
212
212
213
215
218
218
221
220
221
223
223
223
217
217
217
220
220
221
221
225
230
230
231
232
240
242
247
252
252
252
247
240
240
240
239
239
239
238
236
229
215
215
212
211
210
209
207
205
205
203
198
198
197
197
199
204
203
200
215
218
222
222
222
224
222
221
222
221
221
222
218
207
207
206
206
201
201
201
202
202
202
201
202
202
198
196
195
196
195
194
193
194
200
201
199
198
192
188
188
187
187
186
186
186
183
182
182
182
182
181
181
180
177
175
174
175
175
173
168
168
172
174
176
178
172
182
182
182
183
184
187
191
196
201
203
210
205
205
207
211
213
212
210
206
209
208
207
210
210
209
209
210
210
210
210
207
206
205
204
205
205
204
202
202
202
203
206
206
204
201
197
197
197
197
197
196
196
194
193
192
192
192
186
186
185
185
185
185
186
186
187
185
185
185
185
185
185
185
185
184
183
183
183
183
183
180
178
178
179
181
182
183
180
181
179
178
175
175
173
178
178
177
176
176
175
172
172
172
170
171
171
172
173
170
165
162
161
160
161
161
161
160
160
159
157
157
156
156
153
147
143
143
143
145
146
146
151
151
152
154
160
216
222
225
223
214
213
210
210
212
213
213
213
213
212
208
205
205
205
207
206
207
207
205
205
205
205
205
207
207
207
206
205
202
201
199
200
200
199
197
197
198
196
194
195
197
202
208
216
215
215
216
216
216
216
215
215
214
218
222
223
230
248
260
267
267
266
266
265
265
266
267
271
271
271
269
268
265
263
262
261
261
260
257
257
257
257
255
253
254
254
253
255
256
256
259
253
252
252
252
252
252
256
258
260
259
260
259
260
267
270
274
279
280
277
279
279
285
287
297
298
297
297
296
295
295
295
295
294
293
292
285
285
282
281
281
281
281
281
280
280
280
280
280
277
273
273
273
272
271
273
273
272
272
272
271
271
275
274
269
268
269
267
269
268
268
265
257
255
255
255
255
255
255
260
256
258
253
259
259
258
260
259
255
255
256
260
262
257
257
251
249
249
245
242
242
242
244
247
248
253
252
248
248
248
245
237
235
235
228
219
217
214
218
222
220
221
227
265
263
267
264
262
262
262
261
260
257
260
256
261
260
265
302
302
302
305
310
315
327
322
323
335
337
338
337
336
336
335
338
342
339
339
339
334
334
334
333
332
329
321
315
315
315
315
315
310
310
310
302
299
290
289
288
287
287
285
282
280
277
277
274
275
275
274
273
272
265
266
265
272
274
275
275
276
276
276
279
280
280
281
281
280
279
277
275
275
273
273
272
272
270
270
270
270
270
269
268
265
265
264
264
264
263
262
261
260
252
250
249
245
245
244
243
243
242
243
243
242
241
241
240
240
241
234
232
231
230
228
227
225
224
224
218
220
220
226
227
237
242
243
242
242
243
243
245
238
195
187
187
189
188
190
187
187
188
186
193
196
199
199
200
209
211
211
217
222
231
226
218
213
213
210
210
210
207
207
205
205
202
202
202
200
191
192
190
190
190
190
192
194
196
196
197
195
196
196
259
311
371
373
393
398
402
410
411
411
411
411
410
408
408
408
407
408
407
405
403
403
402
402
403
405
405
405
405
405
405
405
405
402
400
400
397
397
397
397
393
392
392
391
391
392
392
391
391
394
394
394
402
402
407
407
407
408
408
408
408
407
407
408
409
409
409
410
410
407
406
406
406
405
404
403
402
400
399
397
392
392
392
390
390
391
392
390
391
393
395
397
394
395
395
395
395
395
394
395
395
393
395
399
400
401
397
394
393
393
393
393
389
388
384
385
385
385
384
384
382
384
381
366
355
353
352
347
347
337
335
334
332
329
323
319
315
312
298
297
297
297
293
293
290
282
282
275
270
267
267
266
259
252
249
239
235
235
235
232
232
232
232
232
226
222
220
220
220
220
220
220
217
217
209
205
197
195
197
201
202
204
202
198
192
191
191
190
190
190
186
179
177
174
174
174
178
177
176
176
180
178
177
177
175
175
177
174
172
172
173
174
175
173
172
172
172
168
167
168
168
169
171
172
168
169
167
167
167
167
167
167
167
167
166
167
169
168
166
166
164
162
160
158
162
165
165
165
163
162
160
159
159
159
160
160
160
159
159
159
154
152
150
150
150
148
147
146
146
148
147
148
150
152
158
159
161
162
163
170
172
174
180
182
182
182
183
187
184
185
178
180
181
181
180
180
180
181
183
182
188
191
191
191
190
192
195
195
192
190
189
189
189
187
197
198
205
210
213
214
214
212
207
202
202
202
202
202
202
207
207
207
206
205
203
205
214
217
220
220
222
218
218
218
218
220
220
222
222
220
219
218
218
218
218
217
217
214
212
212
212
214
214
215
215
215
215
215
215
213
212
212
212
212
212
212
212
211
210
209
208
208
207
207
207
202
202
202
201
201
199
199
197
196
195
195
190
188
185
185
185
183
184
184
183
182
182
181
181
181
180
179
177
177
175
175
174
174
174
174
171
170
170
168
167
163
161
160
157
157
155
153
152
151
151
152
153
153
149
146
145
143
144
137
138
137
139
139
138
138
134
134
134
134
133
133
132
130
130
127
127
124
122
122
122
119
119
119
117
117
111
110
110
110
109
109
107
107
102
102
100
100
100
100
99
97
97
92
90
88
87
85
85
83
82
80
80
72
67
65
65
66
65
67
67
64
64
67
67
68
69
69
69
69
69
69
69
69
69
69
69
69
69
69
69
70
70
70
67
67
67
67
66
67
67
68
68
67
67
67
68
67
67
70
70
70
71
70
70
69
65
65
67
67
68
68
69
68
70
69
68
66
67
67
67
67
67
67
67
67
67
68
67
68
65
62
62
62
62
62
62
62
61
61
58
58
57
57
57
57
57
54
52
51
51
52
51
52
53
52
52
51
52
52
52
52
51
54
58
76
90
95
96
96
96
101
101
101
107
108
113
113
113
114
114
115
115
115
115
115
115
116
115
115
115
115
115
115
115
115
115
115
115
113
112
112
112
112
112
113
113
113
112
111
112
110
110
111
111
111
111
110
110
111
111
111
112
112
111
111
111
111
112
112
112
112
112
112
111
111
111
111
110
110
110
109
109
109
109
109
108
110
109
108
108
105
105
105
106
106
107
107
118
119
131
131
135
135
135
135
135
142
142
145
145
144
142
143
144
144
143
143
142
141
141
141
141
142
142
142
139
138
138
139
139
137
137
137
136
135
132
132
132
136
132
132
132
132
132
132
132
132
133
135
139
140
140
139
136
138
136
135
135
134
134
135
133
133
130
130
130
130
129
129
129
129
130
127
127
127
126
125
123
123
123
122
122
122
122
122
120
120
119
119
118
118
117
115
115
113
113
113
113
113
113
114
113
112
111
112
111
120
126
130
133
135
135
135
140
146
146
150
151
150
147
149
142
143
146
145
157
162
170
172
172
171
172
172
172
172
172
172
173
175
176
175
175
175
173
172
172
169
169
169
168
168
167
165
164
162
162
162
162
161
161
161
160
155
155
155
155
155
155
155
155
172
175
175
179
189
190
190
190
193
194
195
194
185
185
185
185
185
185
185
185
185
185
185
185
186
189
189
193
195
196
198
197
196
195
195
192
192
192
192
191
191
191
191
188
188
189
189
189
189
189
189
189
189
187
186
186
183
185
182
181
181
180
180
176
176
177
177
177
177
177
174
173
173
172
170
169
169
170
172
170
170
167
167
167
171
168
170
172
172
175
175
175
174
171
172
171
170
170
167
167
167
167
168
168
160
152
152
145
141
140
142
140
135
135
132
134
137
137
137
136
136
136
136
136
135
135
134
134
131
132
132
131
131
132
131
130
128
132
132
132
130
129
128
125
127
129
132
134
132
132
130
129
128
128
121
120
120
120
118
117
117
116
115
113
112
112
109
108
108
108
108
109
115
119
125
125
128
129
130
132
132
140
140
140
137
136
137
137
139
140
140
141
139
135
135
135
135
137
137
141
150
153
155
157
157
152
151
152
152
152
153
152
151
150
150
149
148
147
147
147
147
147
147
147
147
147
147
148
157
157
157
157
155
155
155
153
152
151
151
151
150
149
149
150
150
150
150
150
150
149
148
147
147
148
148
148
147
145
146
146
147
149
152
165
165
165
177
178
187
190
190
190
187
187
182
182
182
182
182
181
175
175
175
175
177
177
177
177
177
178
177
177
177
177
177
178
178
179
178
176
175
175
175
176
176
176
175
175
175
174
174
174
172
172
171
170
170
167
167
164
165
165
165
165
163
163
162
161
160
158
157
157
149
149
149
147
147
148
150
150
151
152
150
150
152
155
156
157
158
158
157
157
160
161
165
165
165
165
164
160
160
160
165
161
162
163
163
167
169
168
167
166
166
166
162
162
162
162
162
160
160
160
158
156
151
150
150
152
153
154
153
153
153
152
150
144
144
143
145
149
150
150
147
146
143
144
143
144
145
145
144
146
147
148
149
149
150
145
147
147
148
149
150
151
152
152
151
148
147
142
141
141
141
140
140
140
139
136
128
126
123
120
119
117
115
117
118
119
121
122
124
124
123
123
124
123
124
124
123
121
121
120
120
121
118
117
117
117
115
115
115
115
115
114
112
113
113
110
109
109
109
110
110
109
110
109
111
111
112
112
113
114
118
117
132
130
135
134
134
135
136
137
137
135
134
133
133
133
132
132
130
130
130
129
128
127
127
127
127
127
127
127
127
125
123
123
123
124
125
127
127
128
128
128
127
127
126
127
130
135
138
138
139
141
142
141
141
140
141
140
140
142
145
144
144
133
130
129
129
129
125
132
132
141
145
147
147
152
152
152
152
152
152
154
170
172
175
174
174
174
176
177
177
178
177
177
177
175
177
177
178
176
175
175
175
175
174
172
172
167
167
167
166
165
165
165
165
165
165
167
171
172
172
173
175
175
174
171
170
172
172
175
175
173
173
172
175
175
176
178
177
177
179
182
184
184
182
182
180
179
177
177
178
179
185
188
187
188
186
187
185
185
182
182
182
181
182
182
183
185
185
186
181
180
177
177
177
177
177
177
175
177
176
177
177
177
177
182
183
181
182
183
184
181
181
182
183
190
204
205
207
215
233
245
271
269
272
278
273
276
282
280
282
282
282
282
282
282
282
282
283
280
270
270
270
270
269
269
269
268
265
262
259
258
258
260
259
258
258
257
257
257
257
257
257
257
257
255
255
255
255
252
252
251
251
251
250
249
249
249
247
245
245
245
243
243
243
243
243
243
243
243
243
241
240
238
238
238
238
238
237
236
235
227
227
227
227
226
225
225
224
222
222
222
222
222
222
221
220
220
220
217
216
216
215
215
212
212
212
212
212
212
205
202
201
200
199
197
195
194
194
192
184
181
180
180
180
170
155
150
149
140
138
137
137
136
125
124
117
112
108
104
85
56
30
23
10
10
10
7
7
7
7
3
3
3
3
3
3
3
3
3
3
3
3
2
2
2
2
2
2
2
2
2
2
2
2
2
2
2
2
2
2
2
2
2
2
2
2
2
2
2
2
2
3
3
3
4
4
4
4
4
4
4
4
4
4
4
4
4
4
4
4
4
4
4
3
3
3
3
3
3
3
3
3
3
3
3
3
3
4
4
4
4
4
4
4
4
4
4
4
4
4
4
4
4
4
4
4
4
4
4
4
3
3
3
3
3
3
3
3
3
3
3
3
3
3
3
3
3
3
3
3
3
3
2
2
2
2
2
2
2
2
2
2
2
2
2
2
2
2
2
2
2
2
2
2
2
2
2
2
2
2
2
2
2
2
2
2
2
2
2
2
2
2
2
2
2
2
2
2
2
2
2
2
2
2
2
2
2
4
4
4
4
4
4
4
4
4
4
4
4
4
4
4
4
4
4
4
4
4
4
4
4
4
4
4
4
4
4
4
4
4
4
4
4
4
4
4
4
4
4
4
4
4
4
4
4
4
4
4
4
4
4
4
4
4
4
4
4
4
3
3
3
3
3
3
3
3
3
3
3
3
3
3
3
3
3
3
3
3
3
3
3
3
3
3
3
3
3
3
3
2
2
2
2
2
2
2
2
2
2
2
2
2
2
2
2
2
2
2
2
2
2
2
2
2
2
2
2
2
2
2
2
2
2
2
2
2
2
2
2
2
3
3
3
3
3
3
3
2
2
2
2
2
2
2
2
2
2
2
2
2
2
2
2
2
2
2
2
2
2
2
2
2
2
2
2
1
1
1
1
1
1
1
1
1
1
1
1
1
1
1
1
1
1
1
1
1
1
1
1
1
1
1
1
1
1
1
1
1
1
1
1
1
1
1
1
1
1
1
1
0
0
0
0
0
0
0
0
0
0
0
0
0
0
0
0
0
0
0
0
0
0
0
0
0
0
0
0
0
0
0
0
0
0
0
0
0
0
0
0
0
0
0
0
0
0
0
0
0
0
0
0
0
0
0
0
0
0
0
0
0
0
0
0
0
0
0
0
0
0
0
0
0
0
0
0
0
0
0
0
0
0
0
0
0
0
0
0
0
0
0
0
0
1
1
1
1
1
1
1
1
1
1
1
1
1
1
1
1
1
1
1
1
1
1
1
1
1
1
1
1
1
1
1
1
1
1
1
1
1
1
1
1
1
1
1
1
1
1
1
1
1
1
1
1
1
1
1
1
1
1
1
1
1
1
1
1
1
1
1
1
1
1
1
1
1
1
1
1
1
1
1
1
1
1
1
1
1
1
1
1
1
1
1
1
1
1
1
1
1
1
1
1
1
1
1
1
1
1
1
1
1
1
1
1
1
2
2
2
2
2
2
1
1
1
1
1
1
1
1
1
1
1
1
1
1
1
1
1
1
1
1
1
1
1
1
1
1
0
0
0
0
0
0
0
0
0
0
0
0
0
0
0
0
0
0
0
0
0
0
0
0
0
0
0
0
0
0
0
0
0
0
0
0
0
0
0
0
0
0
0
0
0
0
0
0
0
0
0
0
0
0
0
0
0
0
0
0
0
0
0
0
0
0
0
0
0
0
0
0
0
0
0
0
0
0
0
0
0
0
0
0
0
0
0
0
0
0
0
0
0
0
0
0
0
0
0
0
0
0
0
0
0
0
0
0
0
0
0
0
0
0
0
0
0
0
0
0
0
0
0
0
0
0
0
0
0
0
0
0
0
0
0
0
0
0
0
0
0
0
0
0
0
0
0
0
0
0
0
0
0
0
0
0
0
0
0
0
0
0
0
0
0
0
0
0
0
0
0
0
0
0
0
0
0
0
0
0
0
0
0
0
0
0
0
0
0
0
0
0
0
0
0
0
0
0
0
0
0
0
0
0
0
0
0
0
0
0
0
0
0
0
0
0
0
0
0
0
0
0
0
0
0
0
0
0
0
0
0
0
0
0
0
0
0
0
0
0
0
0
0
0
0
0
0
0
0
0
0
0
0
0
0
0
0
0
0
0
0
0
0
0
0
0
0
0
0
0
0
0
0
0
0
0
0
0
0
0
0
0
0
0
0
0
0
0
0
0
0
0
0
0
0
0
0
0
0
0
0
0
1
1
1
1
1
1
1
1
1
1
1
1
1
1
1
1
1
1
1
1
1
1
1
1
1
1
1
1
1
1
1
1
1
1
1
1
1
1
1
1
1
1
1
1
1
1
1
1
1
1
1
1
1
1
1
1
1
1
1
1
1
1
1
1
1
1
1
1
1
1
1
1
1
1
1
1
1
1
1
1
1
1
1
1
1
1
1
1
1
1
1
1
1
1
1
1
1
1
1
1
1
1
1
1
1
1
1
1
1
1
1
1
1
1
1
1
1
1
1
1
1
1
1
1
1
1
1
1
1
1
1
1
1
1
1
1
1
1
0
0
0
0
0
0
0
0
0
0
0
0
0
0
0
0
0
0
0
0
0
0
0
0
0
0
0
0
0
0
0
0
0
0
0
0
0
0
0
0
0
0
0
0
0
0
0
0
0
0
0
0
0
0
0
0
0
0
0
0
0
0
0
0
0
0
0
0
0
0
0
0
0
0
0
0
0
0
0
0
0
0
0
0
0
0
0
0
0
0
0
0
0
0
0
0
0
0
0
0
0
0
0
0
0
0
0
0
0
0
0
0
0
0
0
0
0
0
0
0
0
0
0
0
0
0
0
0
0
0
0
0
0
0
0
0
0
0
0
0
0
0
0
0
0
0
0
0
0
0
0
0
0
0
0
0
0
0
0
0
0
0
0
0
0
0
0
0
0
0
0
0
0
0
0
0
0
0
0
0
0
0
0
0
0
0
0
0
0
0
0
0
0
0
0
0
0
0
0
0
0
0
0
0
0
0
0
0
0
0
0
0
0
0
0
0
0
0
0
0
0
0
0
0
0
0
0
0
0
0
0
0
0
0
0
0
0
0
0
0
0
0
0
0
0
0
0
0
0
0
0
0
0
0
0
0
0
0
0
0
0
0
0
0
0
0
0
0
0
0
0
0
0
0
0
0
0
0
0
0
0
0
0
0
0
0
0
0
0
0
0
0
0
0
0
0
0
0
0
0
0
0
0
0
0
0
0
0
0
0
0
0
0
0
0
0
0
0
0
0
0
0
0
0
0
0
0
0
0
0
0
0
0
0
0
0
0
0
0
0
0
0
0
0
0
0
0
0
0
0
0
0
0
0
0
0
0
0
0
0
0
0
0
0
0
0
0
0
0
0
0
0
0
0
0
0
0
0
0
0
0
0
0
0
0
0
0
0
0
0
0
0
0
0
0
0
0
0
0
0
0
0
0
0
0
0
0
0
0
0
0
0
0
0
0
0
0
0
0
0
1
1
1
1
1
1
1
1
1
1
1
1
1
1
1
1
1
1
1
1
1
1
1
1
1
1
1
1
1
1
1
1
1
1
1
1
1
1
1
1
1
1
1
1
1
1
1
1
1
1
1
1
1
1
1
1
1
1
1
1
1
1
1
1
1
1
1
1
1
1
1
1
1
1
1
1
1
1
1
1
1
1
1
1
1
1
1
1
1
1
1
1
1
1
1
1
1
0
0
0
0
0
0
0
0
0
0
0
0
0
0
0
0
0
0
0
0
0
0
0
0
0
0
0
0
0
0
0
0
0
0
0
0
0
0
0
0
0
0
0
0
0
0
0
0
0
0
0
0
0
0
0
0
0
0
0
0
0
0
0
0
0
0
0
0
0
0
0
0
0
0
0
0
0
0
0
0
0
0
0
0
0
0
0
0
0
0
0
0
0
0
0
0
0
0
0
0
0
0
0
0
0
0
0
0
0
0
0
0
0
0
0
0
0
0
0
0
0
0
0
0
0
0
0
0
0
0
0
0
0
0
0
0
0
0
0
0
0
0
0
0
0
0
0
0
0
0
0
0
0
0
0
0
0
0
0
0
0
0
0
0
0
0
0
0
0
0
0
0
0
0
0
0
0
0
0
0
0
0
0
0
0
0
0
0
0
0
0
0
0
0
0
0
0
0
0
0
0
0
0
0
0
0
0
0
0
0
0
0
0
0
0
0
0
0
0
0
0
0
0
0
0
0
0
0
0
0
0
0
0
0
0
0
0
0
0
0
0
0
0
0
0
0
0
0
0
0
0
0
0
0
0
0
0
0
0
0
0
0
0
0
0
0
0
0
0
0
0
0
0
0
0
0
0
0
0
0
0
0
0
0
0
0
0
0
0
0
0
0
0
0
0
0
0
0
0
0
0
0
0
0
0
0
0
0
0
0
0
0
0
0
0
0
0
0
0
0
0
0
0
0
0
0
0
0
0
0
0
0
0
0
0
0
0
0
0
0
0
0
0
0
0
0
0
0
0
0
0
0
0
0
0
0
0
0
0
0
0
0
0
0
0
0
0
0
0
0
0
0
0
0
0
0
0
0
0
0
0
0
0
0
0
0
0
0
0
0
0
0
0
0
0
0
0
0
0
0
0
0
0
0
0
0
0
0
0
0
0
0
0
0
0
0
0
0
0
0
0
0
0
0
0
0
0
0
0
0
0
0
0
0
0
0
0
0
0
0
0
0
0
0
0
0
0
0
0
0
0
0
0
0
0
0
0
0
0
0
0
0
0
0
0
0
0
0
0
0
0
0
0
0
0
0
0
0
0
0
0
0
0
0
0
0
0
0
0
0
0
0
0
0
0
0
0
0
0
0
0
0
0
0
0
0
0
0
0
0
0
0
0
0
0
0
0
0
0
0
0
0
0
0
0
0
0
0
0
0
0
0
0
0
0
0
0
0
0
0
0
0
0
0
0
0
0
0
0
0
0
0
0
0
0
0
0
0
0
0
0
0
0
0
0
0
0
0
0
0
0
0
0
0
0
0
0
0
0
0
0
0
0
0
0
0
0
0
0
0
1
1
1
1
1
1
1
1
1
1
1
1
1
1
1
1
1
1
1
1
1
1
1
1
1
1
1
1
1
1
1
1
1
1
1
1
1
1
1
1
1
1
1
1
1
1
1
1
1
1
1
1
1
1
1
1
1
1
1
1
1
1
1
1
1
1
1
1
1
1
1
1
1
1
1
1
1
1
1
1
1
1
1
1
1
1
1
1
1
1
1
1
1
1
1
1
1
1
1
1
1
1
1
1
1
1
1
1
1
1
1
1
1
1
1
1
1
1
1
1
1
1
1
1
1
1
1
1
1
1
1
1
1
1
1
1
1
1
1
1
1
1
1
1
1
1
1
1
1
1
1
1
1
1
1
1
1
1
1
1
1
1
1
1
1
1
1
1
1
1
1
0
0
0
0
0
0
0
0
0
0
0
0
0
0
0
0
0
0
1
1
1
1
1
1
1
1
1
2
2
2
2
2
2
2
2
2
2
2
2
2
2
2
2
2
2
2
2
2
2
2
2
2
2
2
2
2
2
2
2
2
2
2
2
2
2
2
2
2
2
1
1
1
1
1
1
1
1
1
1
1
1
1
1
1
1
1
1
2
2
2
2
2
2
2
2
2
2
2
2
2
2
2
2
2
2
2
2
2
2
2
2
2
2
2
2
2
2
2
2
2
2
2
2
2
2
2
2
2
2
2
2
2
2
2
2
2
2
3
3
3
3
3
3
3
3
2
2
2
2
2
2
2
2
2
2
2
2
2
2
2
2
2
2
2
2
2
2
2
3
3
3
3
3
3
3
3
3
3
3
3
3
4
4
4
4
4
4
4
4
4
4
4
4
4
4
4
4
4
4
4
4
4
4
4
4
4
4
4
4
4
4
4
4
4
4
3
3
3
3
3
3
3
3
3
3
3
3
3
3
3
3
3
3
3
3
3
3
3
3
3
3
3
3
3
3
3
3
3
3
3
3
3
3
3
3
3
3
3
3
3
3
3
3
3
3
3
3
3
3
3
3
3
3
3
3
3
2
2
2
2
2
2
2
2
2
2
2
2
2
2
2
2
2
2
2
2
2
2
2
2
2
2
2
2
2
2
2
2
2
2
2
2
2
2
2
2
2
2
2
2
2
2
2
2
2
2
2
2
2
2
2
2
2
2
2
2
2
2
2
2
2
2
2
2
2
2
2
2
2
2
2
2
2
2
2
2
2
2
2
2
2
2
2
2
2
2
2
2
2
2
2
2
2
2
2
2
2
2
2
2
2
2
2
2
2
2
2
2
2
2
2
2
2
2
2
2
2
2
2
1
1
1
1
1
1
1
1
1
1
1
1
1
1
1
1
1
1
1
1
1
1
1
1
1
1
1
1
1
2
2
2
2
2
2
1
2
2
2
2
2
2
2
2
2
2
2
2
2
2
2
2
2
2
2
2
2
2
2
2
2
2
2
2
2
2
2
2
2
2
2
2
2
2
2
2
2
2
2
2
2
2
2
2
2
2
2
2
2
2
2
2
2
2
2
2
2
2
2
2
2
2
2
2
2
2
2
2
3
3
3
3
3
3
3
3
3
3
3
3
3
3
3
3
3
3
3
3
3
2
2
2
2
2
2
2
2
2
2
2
2
2
2
2
2
2
2
2
2
2
2
2
2
2
3
3
3
3
3
3
3
3
3
3
3
3
3
3
2
2
2
2
2
2
2
2
2
2
2
2
2
2
2
2
2
2
2
2
2
2
2
2
2
2
2
2
3
3
3
3
3
3
3
3
3
3
3
3
3
3
3
3
4
4
4
4
4
4
3
3
3
3
3
3
3
3
3
3
3
3
3
3
3
3
3
3
3
4
4
4
4
4
4
4
4
4
4
4
4
4
4
4
5
5
5
5
5
5
5
5
5
5
5
5
5
4
4
4
4
2
2
2
3
3
3
3
3
3
3
3
3
3
3
4
5
5
5
5
5
5
5
5
5
5
5
5
5
5
5
5
5
5
5
5
5
5
5
5
5
5
7
7
7
7
7
8
9
9
9
9
9
9
9
9
10
10
10
10
12
12
13
13
13
13
13
13
13
13
13
14
15
15
15
15
15
15
15
15
15
15
15
15
15
15
15
15
15
15
15
15
15
15
15
15
15
15
15
15
15
15
15
15
15
15
15
15
16
17
17
17
17
17
17
17
17
18
18
18
18
18
18
18
19
19
19
20
20
20
20
20
20
21
21
21
20
20
20
20
20
20
20
22
22
25
25
25
28
27
29
30
28
28
28
28
28
28
28
28
28
30
30
30
30
30
30
30
31
31
32
32
32
32
32
32
32
32
32
31
31
31
31
31
31
31
31
31
31
31
31
30
30
30
30
30
30
30
30
30
30
30
30
30
30
30
30
30
30
30
30
30
30
30
29
29
29
28
28
28
28
30
30
30
30
30
32
35
35
35
35
35
34
33
33
33
33
33
33
33
33
33
33
33
32
32
32
31
31
31
31
30
31
31
32
32
31
31
31
31
32
32
32
32
32
32
32
32
32
32
35
35
35
33
33
35
35
36
36
35
35
35
36
35
37
34
34
34
34
33
33
33
33
30
31
31
31
31
31
31
31
32
32
31
31
31
30
30
30
30
31
31
35
35
35
34
33
33
33
34
36
36
37
37
37
37
37
37
40
46
50
52
52
57
57
57
61
61
62
62
62
63
63
64
64
65
74
84
90
91
91
92
92
95
98
98
100
100
100
100
100
100
100
100
100
100
100
100
100
100
100
100
100
100
100
100
100
101
103
103
103
103
103
102
102
102
102
102
102
102
102
102
102
102
102
102
102
102
102
102
102
102
101
101
99
99
97
97
97
97
97
97
97
96
98
98
98
98
99
99
99
102
101
98
97
97
98
97
97
98
98
99
99
99
100
99
99
99
99
99
99
99
100
101
102
102
101
102
107
107
106
107
109
108
108
109
108
109
109
112
112
110
110
108
108
108
109
109
110
109
109
105
105
105
105
105
102
92
91
92
92
91
90
90
89
89
90
90
90
90
90
90
90
90
91
90
87
87
86
86
84
84
82
79
77
76
75
74
75
75
74
74
74
74
74
74
74
74
74
74
72
72
71
71
71
71
71
70
70
70
70
69
69
69
69
68
67
68
67
67
67
62
59
60
59
59
59
58
58
59
58
56
56
58
60
60
62
61
60
60
53
53
54
53
54
58
57
59
65
67
68
69
69
69
69
67
69
72
72
75
75
75
75
75
76
76
75
75
75
75
75
75
75
76
77
77
77
77
78
77
76
76
77
77
77
75
75
72
72
72
73
74
74
74
75
76
79
85
86
86
87
93
92
92
95
110
110
111
110
110
110
110
110
110
112
113
115
117
117
116
116
115
115
117
117
117
117
115
115
115
115
115
115
115
115
115
115
115
115
114
113
113
113
113
112
112
112
110
110
110
109
108
107
107
107
107
107
108
108
107
108
108
108
107
107
107
106
106
106
106
106
106
107
107
107
105
102
102
102
102
102
100
99
99
98
98
98
98
98
98
99
99
99
99
99
99
99
99
97
96
96
96
92
91
90
90
90
90
90
90
90
90
90
90
89
88
86
80
80
81
80
80
80
82
83
83
82
83
83
83
84
83
82
82
83
82
83
83
84
85
85
85
85
84
84
84
84
84
84
84
84
84
84
84
84
84
85
85
84
84
84
83
83
81
80
80
80
80
80
81
81
79
79
77
77
77
77
77
79
80
80
77
77
75
76
76
72
72
76
76
82
89
88
88
86
82
82
82
82
82
83
86
87
87
85
78
82
85
88
88
100
103
103
112
113
114
127
127
127
127
127
127
128
128
128
128
128
125
124
124
123
123
123
122
120
120
119
117
117
117
117
117
117
117
117
117
117
117
117
117
117
118
118
118
118
118
118
118
118
117
117
117
117
117
116
116
116
115
115
115
115
116
116
116
116
116
116
116
115
112
112
112
111
111
112
115
116
118
119
118
118
118
118
118
119
119
119
119
117
117
117
117
116
113
113
113
111
110
111
111
112
112
112
110
110
107
100
100
101
101
101
101
101
101
101
101
101
101
97
97
96
95
96
97
101
102
105
109
112
125
127
128
122
121
121
121
121
121
119
119
117
109
110
110
112
113
113
107
107
107
105
99
100
100
100
100
100
103
103
104
104
102
102
102
101
101
100
100
100
100
100
97
97
97
87
82
77
77
77
77
77
77
77
77
77
77
77
77
77
77
77
77
77
77
77
77
77
77
77
77
77
77
77
77
77
76
75
75
75
75
75
75
75
75
72
72
71
71
71
69
69
77
86
90
100
102
105
108
108
109
109
111
111
112
112
113
115
115
113
112
112
112
110
110
110
109
109
109
109
109
109
109
109
108
108
108
108
108
108
109
107
107
107
110
114
117
125
127
138
137
137
137
139
139
142
145
147
147
147
147
146
145
145
145
145
145
143
144
144
142
141
140
138
138
138
137
138
137
137
137
137
136
136
136
136
136
135
135
132
130
130
130
130
130
130
130
128
128
127
126
126
126
126
125
125
122
122
122
122
121
120
120
120
120
120
120
120
120
115
115
115
117
117
117
117
117
117
116
116
112
112
112
111
110
108
107
106
106
106
107
105
105
104
104
102
103
103
103
102
102
102
101
101
100
97
95
95
94
93
93
91
91
90
90
88
88
88
87
87
85
85
88
86
86
84
77
77
77
77
77
77
76
70
70
70
70
70
71
70
70
69
69
68
68
69
69
69
69
68
68
68
69
67
67
67
67
67
67
67
67
67
67
67
67
67
67
67
67
66
65
64
64
63
62
60
60
62
63
63
63
64
64
63
63
63
63
70
70
70
72
72
70
67
66
66
65
66
64
62
63
62
67
67
70
71
70
70
70
70
70
70
75
75
75
74
72
72
70
71
72
71
74
72
72
72
71
71
71
70
70
71
71
71
71
72
72
72
71
71
69
69
70
70
70
67
68
68
67
66
66
64
64
64
64
65
64
65
65
64
65
64
64
64
63
63
65
65
65
66
68
72
85
95
96
97
97
97
97
99
106
106
112
118
125
136
142
155
159
177
180
180
180
180
180
180
181
181
180
180
179
179
179
179
180
180
179
179
180
179
179
179
178
178
178
177
177
177
177
176
176
176
175
175
175
174
172
172
170
170
169
169
169
168
168
168
168
168
168
168
167
165
161
158
158
159
159
159
158
158
158
158
157
160
160
161
161
161
161
160
160
160
160
160
161
162
157
155
156
158
160
160
160
159
160
160
160
160
160
159
158
158
158
158
157
157
154
154
152
151
151
148
148
148
148
147
147
142
141
140
135
133
132
132
130
130
130
128
124
121
117
110
110
111
112
111
110
102
100
102
100
104
101
101
101
100
97
95
95
93
88
87
85
84
84
84
82
81
81
78
78
78
78
77
77
77
77
77
75
75
73
71
70
70
69
67
66
66
65
65
63
62
65
65
66
70
75
76
78
79
80
82
82
82
83
84
82
81
77
77
77
75
75
74
74
74
73
75
75
77
76
77
77
77
78
78
78
80
80
80
82
82
82
84
85
85
87
87
86
85
85
85
85
85
86
86
85
86
85
80
80
80
80
79
81
82
83
83
83
83
84
84
82
82
82
78
77
75
74
74
77
78
77
82
83
85
89
87
90
90
90
90
90
92
91
91
91
92
92
92
92
92
92
92
92
92
92
92
92
92
91
91
90
90
89
89
88
88
94
100
108
110
110
110
110
110
110
108
108
108
108
109
108
108
108
108
105
104
103
101
100
100
100
95
94
94
95
95
94
94
95
95
97
98
97
97
96
99
98
96
97
98
125
130
135
135
135
136
136
136
134
135
147
149
164
166
175
185
204
220
226
242
245
246
265
265
273
275
275
275
275
275
275
275
275
274
277
279
279
289
291
292
297
298
315
331
361
375
379
387
394
400
414
429
457
471
486
497
523
535
547
554
555
561
579
584
585
585
586
586
586
586
587
589
588
589
588
589
589
589
589
589
590
590
590
589
590
591
592
592
590
590
590
590
591
591
593
596
596
596
597
596
597
600
600
600
600
603
603
605
605
605
604
605
623
627
628
634
639
643
653
654
659
670
670
708
712
729
734
736
730
721
731
737
798
816
828
825
824
823
823
823
826
825
822
821
820
820
821
823
825
825
821
823
813
808
799
800
792
790
787
781
780
778
779
778
778
775
770
764
755
753
748
747
739
739
737
734
730
723
721
710
706
700
686
680
677
662
661
658
625
590
566
564
563
563
552
546
543
537
532
531
528
528
528
528
528
528
528
528
529
529
525
525
518
516
515
513
509
486
473
481
470
477
493
492
494
507
507
508
508
507
495
494
492
485
484
485
491
482
485
482
485
483
483
460
459
457
455
451
446
446
444
446
450
449
449
450
447
445
443
442
437
426
423
417
417
417
417
419
415
418
422
420
407
392
370
349
349
347
347
344
342
342
342
340
336
335
334
335
335
333
333
332
330
328
327
330
332
331
330
328
327
325
322
322
326
324
326
335
323
329
334
342
344
348
359
353
377
396
395
394
395
397
401
402
402
403
415
435
442
441
440
440
436
435
435
436
436
434
432
429
427
427
427
426
425
425
420
418
420
420
417
412
413
412
413
421
432
440
442
523
520
528
540
523
519
520
520
524
525
535
551
580
584
584
580
582
573
573
593
598
620
631
632
631
632
630
629
629
630
631
630
629
629
628
628
628
628
625
623
622
617
618
618
618
619
622
627
624
619
619
622
624
623
623
623
620
616
614
618
618
629
630
633
633
638
644
644
641
638
632
633
631
633
633
638
638
638
637
637
638
640
655
649
650
652
653
645
647
648
658
661
663
660
657
658
655
654
653
650
649
648
635
633
630
625
623
620
620
621
621
621
621
621
617
617
615
603
601
591
590
590
589
585
580
568
566
563
557
540
540
540
539
541
558
560
563
563
550
558
557
560
559
554
554
555
554
555
562
560
583
578
608
625
624
613
592
587
582
580
581
580
583
600
605
600
610
621
626
619
613
612
610
647
649
674
703
705
716
708
695
695
695
695
695
700
708
709
708
694
684
683
680
678
660
660
656
649
633
633
618
614
611
610
610
608
608
605
600
599
589
589
585
585
585
582
573
563
560
558
556
556
555
553
549
548
548
549
548
547
538
538
538
537
518
518
518
518
518
514
508
508
504
503
502
501
495
495
494
492
490
494
496
497
495
497
498
496
494
495
492
490
484
479
462
461
458
455
449
441
441
441
440
439
440
440
440
439
435
429
429
427
427
425
424
423
413
407
402
403
401
400
397
395
387
383
385
384
385
384
382
380
380
369
369
365
365
363
362
361
359
354
354
348
343
343
342
337
335
330
320
310
307
301
276
278
274
276
274
273
270
265
266
262
262
256
255
254
253
247
245
245
242
247
240
236
235
233
233
232
231
232
227
227
227
225
221
219
216
217
215
216
208
204
204
203
203
198
198
198
198
196
195
187
187
187
179
179
180
170
165
163
163
156
155
158
160
159
160
159
159
159
167
167
161
179
207
211
212
217
217
223
222
225
223
223
225
225
222
222
219
218
217
222
226
225
219
216
205
202
203
205
205
205
205
202
200
200
200
200
200
200
201
200
200
198
194
194
195
194
196
199
203
257
258
297
311
319
317
326
340
341
341
352
350
352
354
352
351
350
350
350
350
352
359
364
391
402
404
426
449
452
453
454
459
460
486
489
500
505
505
505
509
511
530
538
543
545
579
630
667
677
679
678
678
678
687
698
701
708
710
713
707
713
713
722
735
738
741
745
746
748
747
746
745
743
743
743
743
743
742
740
740
740
739
738
738
735
735
735
735
735
728
725
721
721
720
716
714
715
718
736
753
779
789
783
834
834
848
870
871
895
900
898
898
898
897
892
879
879
874
873
873
871
870
869
869
868
870
871
871
867
868
863
860
860
857
853
851
848
835
830
824
815
815
816
815
815
815
815
814
800
795
777
775
773
773
771
771
771
770
760
756
754
753
751
750
746
740
738
739
738
728
722
711
710
710
710
714
708
704
698
696
682
680
672
665
663
640
639
608
601
603
623
625
617
637
635
643
643
649
642
620
627
624
625
625
626
627
614
613
620
612
612
622
618
612
613
613
612
603
604
578
579
578
569
566
561
559
560
553
548
547
549
548
545
551
545
535
540
523
532
523
523
513
515
516
530
577
579
573
582
628
688
735
743
755
766
773
771
771
767
766
759
755
753
753
751
751
747
741
735
735
735
733
730
728
726
723
721
709
699
695
695
695
689
693
688
685
684
685
687
687
687
692
692
692
683
675
685
687
687
688
685
683
679
672
669
663
663
660
658
658
657
656
655
655
654
653
650
651
654
654
647
642
634
634
635
631
624
625
625
620
619
608
605
609
605
604
598
597
595
595
595
594
594
586
580
574
579
579
577
575
568
571
568
573
572
570
569
563
540
540
539
539
538
538
550
561
568
574
570
549
547
547
548
545
543
539
537
533
533
517
510
509
507
506
498
482
471
471
471
466
460
459
458
455
453
453
453
452
447
445
445
444
440
440
440
440
438
435
438
435
423
411
408
405
398
392
390
390
389
381
380
370
370
368
362
359
350
350
345
340
332
329
328
315
315
311
307
307
307
306
303
303
301
301
295
294
294
294
288
275
274
273
272
270
270
262
258
259
253
249
242
240
238
236
235
230
222
220
216
208
205
205
202
202
199
199
199
199
196
195
195
195
195
195
194
194
194
193
193
182
182
182
177
175
175
157
148
140
140
140
139
139
134
133
130
130
116
116
113
102
86
29
25
17
11
6
4
3
3
3
3
3
2
2
2
2
2
2
2
2
2
2
2
2
2
2
2
2
2
2
2
2
2
2
2
2
2
2
2
2
2
2
2
2
2
2
2
2
2
2
2
2
2
2
2
2
2
2
2
2
2
2
2
2
2
2
2
2
2
2
2
2
2
2
2
2
2
2
2
2
2
2
2
2
2
2
2
2
2
2
2
2
2
2
2
2
2
2
2
2
2
2
2
2
2
2
2
2
2
3
3
3
3
3
3
3
3
3
3
3
3
3
3
3
3
3
3
3
3
3
3
3
3
3
3
3
3
3
3
3
3
3
3
3
3
3
3
3
3
3
3
3
3
3
3
3
3
3
3
2
2
2
2
2
2
2
2
2
2
2
2
2
2
2
2
2
2
2
2
2
2
2
2
2
2
2
2
2
2
2
2
2
2
2
2
2
2
2
2
2
2
2
2
2
2
2
2
2
2
2
2
2
2
2
2
2
2
2
2
2
2
2
2
2
2
2
2
2
2
1
1
1
1
1
1
1
1
1
1
1
1
1
1
1
1
1
1
1
1
1
0
0
0
0
0
0
0
0
0
0
0
0
0
0
0
0
0
0
0
0
0
0
0
0
0
0
0
0
0
0
0
0
0
0
0
0
0
0
0
0
0
0
0
0
0
0
0
0
0
0
0
0
0
0
0
0
0
0
0
0
0
0
0
0
0
0
0
0
0
0
0
0
0
0
0
0
0
0
0
0
0
0
0
0
0
0
0
0
0
0
0
0
0
0
0
0
0
0
0
0
0
0
0
1
1
1
1
1
1
1
1
1
1
1
1
1
1
1
1
1
1
1
1
1
1
1
1
1
1
1
1
1
1
1
1
1
1
1
2
2
2
2
2
2
2
2
2
2
2
3
3
4
5
5
5
5
5
5
5
5
5
5
5
5
5
5
5
5
5
5
5
5
5
5
5
5
5
5
5
5
5
5
5
5
5
5
5
5
5
5
5
5
5
5
5
5
5
5
5
5
5
5
5
5
5
5
5
5
5
5
5
5
5
5
5
5
5
5
5
5
5
5
5
5
5
5
5
5
5
5
5
5
5
5
5
5
5
5
5
5
5
5
5
5
5
5
5
5
5
5
5
5
5
5
5
5
5
5
5
5
5
5
5
5
5
5
5
5
5
5
5
5
5
5
5
5
5
5
5
5
5
5
5
5
5
5
5
5
5
5
5
6
6
6
6
6
6
7
8
8
8
8
8
8
8
8
8
8
8
8
8
8
7
7
7
7
7
7
7
7
7
7
7
7
7
7
7
7
7
7
7
7
8
8
7
7
7
7
7
7
7
8
8
8
8
8
8
9
9
9
9
8
8
9
9
9
9
9
9
9
9
10
10
10
10
10
10
10
10
10
10
10
11
11
11
11
11
11
11
11
11
11
11
11
11
11
11
11
11
11
11
11
11
11
11
11
11
11
11
11
11
10
10
10
10
10
10
10
10
10
10
10
10
10
10
10
10
10
10
10
10
10
10
10
10
10
10
10
10
10
10
10
10
9
10
10
9
9
9
9
9
9
9
9
9
9
9
8
7
7
7
7
7
7
7
7
7
7
7
7
7
7
7
7
7
7
7
7
7
6
6
5
5
5
5
5
5
5
5
5
5
5
5
5
5
5
5
5
5
5
5
5
5
5
5
5
5
4
4
4
4
4
4
4
4
4
4
4
3
3
3
3
3
3
3
3
3
3
3
3
3
3
3
3
2
2
2
2
2
2
2
2
2
2
2
2
2
2
2
2
2
2
2
0
0
0
0
0
0
0
0
0
0
0
0
0
0
0
0
0
0
0
0
0
0
0
0
0
0
0
0
0
0
0
0
0
0
0
0
0
0
0
0
0
0
0
0
0
0
0
0
0
0
0
0
0
0
0
0
0
0
0
0
0
0
0
0
0
0
0
0
0
0
0
0
0
0
0
0
0
0
0
0
0
0
0
0
0
0
0
0
0
0
0
0
0
0
0
0
0
0
0
0
0
0
0
0
0
0
0
0
0
0
0
0
0
0
0
0
0
0
0
0
0
0
0
0
0
0
0
0
0
0
0
0
0
0
0
0
0
0
0
0
0
0
0
0
0
0
0
0
0
0
0
0
0
0
0
0
0
0
0
0
0
0
0
0
0
0
0
0
0
0
0
0
0
0
0
0
0
0
0
0
0
0
0
0
0
0
0
0
0
0
0
0
0
0
0
0
0
0
0
0
0
0
0
0
0
0
0
0
0
0
0
0
0
0
0
0
0
0
0
0
0
0
2
2
2
2
2
2
2
2
2
2
2
2
2
2
2
2
2
2
2
2
2
2
2
2
2
2
2
2
2
2
2
2
2
2
2
2
2
2
2
2
2
2
2
2
2
2
2
2
2
2
2
2
2
2
2
2
2
2
2
2
2
2
2
2
2
2
2
2
2
2
2
2
2
2
2
2
2
2
2
2
2
2
5
5
5
5
5
5
5
5
5
5
5
5
5
5
5
5
5
5
5
5
5
5
5
5
5
5
5
5
5
5
5
5
5
5
5
5
6
6
6
6
6
7
7
7
7
7
7
7
7
7
7
7
7
7
7
7
7
7
7
7
7
7
7
7
7
7
7
7
7
7
7
7
7
7
7
7
7
7
7
7
7
7
7
7
7
7
7
7
7
7
7
7
7
7
7
7
7
7
6
6
6
6
6
6
6
6
6
6
6
6
6
7
7
7
7
6
6
6
6
6
6
6
6
6
6
6
6
6
7
7
7
7
7
7
7
7
7
7
8
8
8
8
8
8
8
9
12
15
16
16
17
17
17
17
21
22
22
22
22
20
20
22
23
23
24
24
25
25
25
25
25
25
25
25
25
24
24
24
25
25
25
25
24
25
25
26
27
27
28
29
29
29
29
29
30
30
30
30
30
34
35
38
40
40
40
41
41
41
41
41
42
42
42
42
42
42
42
42
42
42
42
42
42
42
42
42
42
41
41
41
41
41
41
41
41
41
41
41
41
41
41
42
42
42
42
42
42
42
42
42
42
42
42
42
42
42
42
41
41
40
40
40
42
42
42
42
42
42
42
42
42
42
42
42
41
40
40
40
40
41
41
41
42
43
44
44
45
45
45
44
44
43
43
44
44
44
42
42
41
40
40
40
39
40
40
40
39
39
39
39
39
39
39
39
39
39
39
38
39
39
41
40
40
40
40
40
39
39
38
37
36
35
34
34
35
33
34
33
35
35
35
35
35
35
35
35
35
35
35
35
35
35
35
35
35
35
35
35
34
33
33
33
33
33
33
33
32
32
31
30
30
30
30
30
30
30
30
30
30
30
30
30
30
30
30
28
28
28
28
28
28
28
28
28
27
27
27
27
28
27
27
27
29
32
33
33
33
34
34
37
42
46
45
45
43
43
43
43
43
41
41
41
40
40
40
40
40
40
40
40
40
40
40
40
42
42
46
46
46
47
47
47
47
47
47
47
47
47
47
47
47
47
46
46
46
46
46
45
45
45
45
45
45
45
45
45
45
45
45
45
45
45
45
44
44
44
45
45
46
46
47
47
47
48
48
51
51
50
50
48
48
47
47
47
47
47
47
47
47
47
47
47
47
47
47
47
47
47
47
46
46
45
45
44
44
44
43
43
43
42
42
42
41
40
40
40
40
40
39
39
39
39
39
37
36
36
36
36
36
36
36
36
36
36
36
37
36
35
35
36
36
34
34
33
33
33
33
32
32
32
33
34
34
34
35
33
32
32
31
31
30
30
30
30
30
30
30
30
30
30
30
30
28
28
28
28
28
28
27
25
25
25
25
25
24
24
24
23
24
25
25
25
25
25
25
25
25
25
25
27
27
26
26
26
29
30
30
30
30
30
30
30
30
30
30
28
29
29
29
28
28
27
26
25
24
24
25
25
25
25
27
27
27
27
27
28
29
30
36
36
36
37
42
42
42
42
42
42
42
42
42
42
42
43
43
42
42
42
42
42
42
42
42
42
43
43
43
43
43
43
43
43
43
43
42
42
42
42
42
42
42
42
42
42
42
42
42
42
42
42
42
42
42
42
43
44
45
47
56
55
55
55
55
55
55
55
55
55
55
55
55
55
55
55
54
53
53
54
54
54
54
54
55
55
55
55
54
54
54
52
53
55
55
57
57
57
57
57
57
57
57
57
57
57
56
56
56
55
55
55
55
55
52
52
52
52
52
52
52
52
52
52
52
52
51
51
51
51
50
50
50
50
50
50
51
48
47
46
47
47
47
48
50
49
52
52
52
52
50
51
51
51
51
50
50
50
50
50
50
50
50
50
50
49
49
49
49
49
49
50
50
50
50
50
50
50
50
51
51
52
51
51
50
50
50
50
50
50
50
50
50
50
50
49
49
50
50
49
48
48
48
48
48
49
49
49
50
50
50
50
50
50
49
50
50
51
52
52
50
50
50
50
47
48
48
47
47
45
46
46
46
46
47
48
49
47
47
47
49
49
51
55
55
55
55
52
52
51
51
50
50
50
47
47
48
42
43
43
43
43
43
43
43
44
42
45
47
46
46
46
46
46
46
46
46
46
46
46
46
46
46
46
45
45
45
45
43
43
43
43
43
43
43
43
43
43
43
43
43
43
43
43
43
42
42
42
42
43
44
45
45
45
45
45
45
45
45
45
45
45
45
45
45
44
43
43
42
42
43
43
43
43
43
42
42
42
42
42
42
42
43
43
43
43
43
43
43
43
42
42
42
42
42
41
41
41
41
41
41
40
40
40
40
40
40
37
35
35
35
35
33
33
32
32
32
32
32
32
31
31
30
30
30
30
30
29
28
28
28
27
27
27
27
27
27
27
27
28
27
27
27
27
27
27
27
27
27
26
25
23
20
20
20
20
20
20
20
20
18
18
18
18
18
18
18
18
18
18
17
17
17
18
17
18
19
17
17
15
15
16
17
17
16
17
16
16
16
16
15
14
13
12
12
12
12
12
12
12
12
12
12
12
12
12
12
12
12
10
10
10
10
10
10
10
10
10
10
10
10
10
10
9
9
9
9
9
9
9
9
9
9
9
9
9
9
9
9
9
9
8
8
8
8
8
8
8
9
9
10
12
12
11
11
11
12
12
12
12
12
12
12
12
12
12
12
12
12
12
12
12
12
12
11
11
11
11
11
11
11
10
10
10
10
10
10
10
10
10
10
10
10
10
10
10
10
10
10
10
10
10
10
10
10
10
10
10
10
10
10
10
10
10
10
10
10
10
10
10
10
10
10
10
11
11
10
10
10
10
10
10
10
10
10
10
10
10
10
10
10
10
10
10
10
10
10
10
10
10
10
10
9
8
8
8
8
8
7
8
8
8
7
7
7
5
5
5
4
3
3
2
2
2
2
2
2
2
2
2
2
2
2
2
2
2
2
2
2
2
2
2
2
2
2
2
2
2
2
2
2
2
2
2
2
2
2
2
2
2
2
2
2
2
2
2
2
2
2
2
2
2
2
2
2
2
2
2
2
3
3
3
3
4
4
4
4
5
5
5
5
5
5
5
5
5
5
5
5
5
5
5
7
7
8
8
8
8
8
8
8
8
8
8
8
8
8
8
8
8
8
8
8
8
8
8
8
8
7
7
7
7
7
7
7
7
7
7
7
7
7
7
7
7
7
7
7
7
7
7
7
7
7
7
7
7
7
7
8
8
8
8
8
8
8
8
8
8
8
8
8
8
8
8
8
8
8
8
8
8
8
8
8
8
8
8
8
8
8
8
8
8
8
8
7
7
7
7
7
7
7
7
7
7
7
7
7
7
7
7
7
7
7
7
7
7
7
7
8
8
8
8
8
8
8
7
7
7
7
7
7
7
7
7
7
7
7
7
7
7
7
7
6
6
6
6
6
6
6
6
6
6
6
6
6
6
6
6
5
5
5
5
5
5
5
5
5
5
4
4
4
4
4
4
4
2
2
2
2
2
2
2
2
2
2
2
2
2
2
2
2
2
2
2
2
2
2
2
2
2
2
2
2
2
2
2
2
2
2
2
2
2
2
2
2
2
2
2
3
3
3
3
3
3
3
3
3
3
3
3
3
3
3
3
3
3
3
3
3
3
3
3
3
3
3
3
3
3
3
3
3
3
3
3
3
3
3
3
3
3
3
3
4
4
4
4
4
4
4
4
4
4
3
4
4
4
4
4
4
4
4
4
4
4
4
4
4
4
4
4
4
4
4
4
4
4
4
4
4
4
4
4
3
3
3
3
3
3
3
3
3
3
3
3
3
3
3
2
2
2
2
2
2
2
2
2
2
2
2
2
2
2
2
2
2
3
3
2
2
3
4
4
4
4
4
4
4
4
4
3
3
3
3
3
3
3
3
3
3
3
3
3
3
3
3
3
3
3
3
3
3
3
3
3
3
3
3
3
3
3
3
2
2
2
2
2
2
2
2
2
2
2
2
2
2
2
2
2
2
3
3
3
3
3
3
3
3
3
3
3
3
3
3
3
3
3
3
3
4
4
4
4
4
4
4
4
4
4
4
4
4
4
4
3
3
3
3
3
3
3
3
3
3
3
3
3
3
3
3
3
3
3
3
3
3
3
3
3
3
3
3
3
3
3
3
3
3
3
3
3
4
4
5
5
5
5
5
5
4
4
4
4
4
4
4
4
4
4
4
4
4
4
3
3
3
3
4
4
5
5
5
5
5
5
5
5
5
5
5
5
5
5
5
5
5
5
5
5
5
5
5
5
5
5
5
5
5
5
5
5
5
5
5
5
5
5
5
5
5
5
5
5
5
5
5
5
5
5
5
5
5
5
5
5
5
5
5
5
5
5
5
5
5
5
5
5
5
5
5
5
5
5
5
5
4
4
4
4
4
4
4
4
4
4
4
4
4
4
4
4
4
4
4
4
4
4
4
4
4
4
4
4
4
4
4
4
4
4
4
4
4
4
4
4
4
4
4
4
4
4
4
4
4
4
4
4
4
4
4
3
3
3
3
3
3
3
2
2
2
2
2
2
2
2
2
2
2
2
2
2
2
1
1
1
0
0
0
0
0
0
0
0
0
0
0
0
0
0
0
0
0
0
0
0
0
0
0
0
0
0
0
0
0
0
0
0
0
0
0
0
0
1
1
1
1
1
1
1
1
1
1
1
1
1
1
1
1
1
1
1
1
1
1
1
1
1
1
1
1
1
1
1
1
1
1
1
1
1
1
1
1
1
1
1
1
1
1
1
1
1
1
1
1
1
1
1
1
1
1
1
1
1
1
1
1
1
1
1
1
1
1
1
1
1
1
1
1
1
1
1
1
1
1
2
2
2
2
2
2
2
2
2
2
2
2
2
2
2
2
2
2
2
2
2
2
2
2
2
2
2
2
2
2
2
2
2
2
2
2
2
2
2
2
2
2
2
2
2
2
2
2
2
2
2
2
2
2
2
2
2
2
2
2
2
2
2
2
2
2
2
2
2
2
2
2
2
2
2
2
2
2
2
2
2
2
2
3
2
2
2
2
2
2
2
2
2
2
2
2
2
2
2
2
2
2
2
2
3
3
3
3
3
3
3
3
3
3
3
3
3
3
3
3
3
3
3
3
3
3
3
4
4
4
4
4
4
4
4
4
4
4
4
4
3
3
3
3
3
3
3
3
3
3
3
3
3
3
3
3
3
3
3
3
3
3
3
3
3
3
3
3
3
3
3
3
3
3
3
3
3
3
3
3
3
3
3
3
3
3
3
3
3
3
3
3
3
3
3
3
3
4
4
4
4
4
4
4
4
4
4
4
4
4
4
4
4
3
3
3
3
3
3
3
3
3
3
3
3
3
2
2
2
2
2
2
2
2
2
2
2
2
2
2
2
2
2
2
2
2
2
2
2
2
2
2
2
2
2
2
2
2
2
2
2
2
2
2
2
2
2
2
2
2
2
2
2
2
2
2
2
2
2
2
2
2
2
2
2
2
2
2
2
2
2
2
2
2
2
2
2
2
2
2
2
2
2
2
2
2
2
2
2
2
2
2
3
3
3
3
3
3
3
3
3
3
3
4
5
5
5
5
5
5
5
5
4
4
4
4
4
4
4
4
4
4
4
4
4
4
4
4
4
4
4
4
4
4
4
4
4
4
4
4
4
4
4
4
4
5
5
5
5
5
5
5
5
5
5
5
5
5
5
5
5
5
5
5
5
5
5
5
5
5
5
5
5
5
5
5
5
5
5
5
5
5
5
5
5
5
5
5
5
5
5
5
5
5
5
5
5
5
5
5
5
5
5
5
5
5
5
5
5
5
5
5
5
5
5
5
5
5
5
5
5
5
5
5
5
5
5
5
5
5
5
5
5
5
5
5
4
5
5
5
5
6
6
6
6
5
5
5
6
6
6
6
6
6
6
6
7
7
5
5
5
5
6
7
7
7
7
7
7
7
8
8
8
8
8
8
8
8
8
8
8
8
8
8
7
7
7
7
7
8
8
8
8
8
8
8
8
8
7
7
7
7
7
7
7
7
7
7
7
7
7
8
8
8
8
8
8
8
8
8
8
8
8
8
8
8
8
8
8
8
8
8
8
8
8
8
8
8
8
8
8
8
8
8
8
8
8
8
8
8
8
8
8
8
8
8
8
8
8
8
8
8
8
8
8
8
7
7
7
7
7
7
7
7
7
7
7
6
6
6
6
6
6
6
6
5
5
5
5
5
6
6
5
5
5
5
5
5
5
5
4
4
4
4
4
4
4
4
4
4
4
5
5
5
5
7
7
7
10
10
10
10
10
10
10
10
10
10
10
10
9
9
10
10
10
10
10
12
12
12
12
12
12
12
12
12
12
12
12
12
13
13
13
12
12
12
12
12
12
12
12
12
12
12
12
12
12
12
12
12
12
12
12
12
12
12
12
12
12
12
12
12
12
12
12
12
12
12
12
12
11
11
11
11
11
11
11
11
11
11
11
11
11
11
11
11
11
11
11
11
11
11
11
11
11
11
11
11
11
11
11
11
11
11
11
11
11
11
11
11
11
11
11
11
11
11
11
11
11
11
11
10
10
10
10
10
10
10
10
10
10
10
10
10
10
9
9
6
6
6
6
5
4
4
3
3
2
2
2
2
2
2
2
2
2
2
2
2
1
1
0
0
0
0
0
0
1
1
1
1
1
1
1
1
1
1
1
1
1
0
0
0
0
0
0
0
0
0
0
0
0
0
0
0
0
0
0
0
0
0
0
0
0
0
0
0
0
0
0
0
0
0
0
0
0
0
0
0
0
0
0
0
0
0
0
0
0
0
0
0
0
0
0
0
0
0
0
0
0
0
0
0
0
0
0
0
0
0
0
0
0
0
0
0
0
0
0
0
0
0
0
0
0
0
0
0
0
0
0
0
0
0
0
0
0
0
0
0
0
0
0
0
0
0
0
0
0
0
0
0
0
0
0
0
0
0
0
0
0
0
0
0
0
0
0
0
0
0
0
0
0
0
0
0
0
0
0
0
0
0
0
0
0
0
0
0
0
0
0
0
0
0
0
0
0
0
0
0
0
0
0
0
0
0
0
0
0
0
0
0
0
0
0
0
0
0
0
0
0
0
0
0
0
0
0
0
0
0
0
0
0
0
0
0
0
0
0
0
0
0
0
0
0
0
0
0
0
0
0
0
0
0
0
0
0
0
0
0
1
1
1
1
1
1
1
1
1
1
1
1
1
1
1
1
1
1
1
1
1
1
1
1
1
1
1
1
1
1
1
1
1
1
1
1
1
1
1
1
1
1
1
1
1
1
1
1
1
1
1
1
1
1
1
1
1
1
1
1
1
1
1
1
1
1
1
1
1
1
1
1
1
1
1
1
1
1
1
1
1
1
1
1
1
1
1
1
1
1
1
1
1
1
1
1
1
1
1
1
1
1
1
0
0
0
0
0
0
0
0
0
0
0
0
0
0
0
0
0
0
0
0
0
0
0
0
0
0
0
0
0
0
0
0
0
0
0
0
0
0
0
0
0
0
0
0
0
0
0
0
0
0
0
0
0
0
0
0
0
0
0
0
0
0
0
0
0
0
0
0
0
0
0
0
0
0
0
0
0
0
0
0
0
0
0
0
0
0
0
0
0
0
0
0
0
0
0
0
0
0
0
0
0
0
0
0
0
0
0
0
0
0
0
0
0
0
0
0
0
0
0
0
0
0
0
0
0
0
0
0
0
0
0
0
0
0
0
0
0
0
0
0
0
0
0
0
0
0
0
0
0
0
0
0
0
0
0
0
0
0
0
0
0
0
0
0
0
0
0
0
0
0
0
0
0
0
0
0
0
0
0
0
0
0
0
0
0
0
0
0
0
0
0
0
0
0
0
0
0
0
0
0
0
0
0
0
0
0
0
0
0
0
0
0
0
0
0
0
0
0
0
0
0
0
0
0
0
0
0
0
0
0
0
0
0
0
0
0
0
0
0
0
0
0
0
0
0
0
0
0
0
0
0
0
0
0
0
0
0
0
0
0
0
0
0
0
0
0
0
0
0
0
0
0
0
0
0
0
0
0
0
0
0
0
0
0
0
0
0
0
0
0
0
0
0
0
0
0
0
0
0
0
0
0
0
0
0
0
0
0
1
1
1
1
1
1
1
1
1
1
1
1
1
1
1
1
1
1
1
1
1
1
1
1
1
1
1
1
1
1
1
1
1
1
1
1
1
1
1
1
1
1
1
1
1
1
1
1
1
1
1
1
1
1
1
1
1
1
1
1
1
1
1
1
1
1
1
1
1
1
1
1
1
1
1
1
1
1
1
1
1
1
1
1
1
1
1
1
1
1
1
0
0
0
0
0
0
0
0
0
0
0
0
0
0
0
0
0
0
0
0
0
1
1
1
1
1
1
1
1
1
1
1
1
1
1
1
1
1
1
1
1
1
1
1
1
1
1
1
1
1
1
1
1
1
1
1
1
1
1
1
1
1
1
1
1
1
1
1
1
1
1
1
1
1
1
1
1
1
1
1
1
1
1
1
1
1
1
1
1
1
1
1
1
1
1
1
1
1
1
1
1
1
1
1
1
1
1
1
1
1
0
1
1
1
1
1
1
1
1
1
1
1
1
1
1
1
1
1
1
1
1
1
1
1
1
1
1
1
1
1
1
1
1
1
1
1
1
1
1
1
1
1
1
1
1
1
1
1
1
1
1
1
1
1
2
2
2
2
2
2
2
2
2
2
2
2
2
2
2
2
2
2
2
2
2
2
2
2
2
2
2
2
2
2
2
2
2
2
2
2
2
2
2
1
1
1
1
1
1
1
1
1
1
1
1
1
1
1
1
1
2
2
2
2
2
2
2
2
2
2
2
2
2
2
2
2
2
2
2
2
2
2
2
2
2
2
2
2
2
2
2
2
2
3
3
3
3
3
3
3
3
3
3
3
3
3
3
3
3
3
3
4
4
4
4
4
4
4
4
4
4
4
4
4
4
4
4
4
4
4
4
4
4
4
4
4
4
4
4
4
4
4
4
4
4
4
4
4
4
4
4
4
4
4
4
4
4
4
3
3
3
3
3
3
3
4
5
5
5
5
5
5
4
5
5
5
5
5
6
6
6
6
6
6
6
6
7
7
7
7
7
7
7
7
7
7
7
7
7
7
7
7
7
7
7
7
7
7
7
7
7
7
7
7
7
7
7
7
7
7
7
7
7
6
7
7
7
7
7
7
7
7
7
7
7
7
7
7
7
7
7
7
7
7
7
7
7
7
7
7
7
7
7
7
7
7
7
7
7
7
7
7
7
7
7
7
7
7
7
7
7
7
7
8
10
13
18
20
20
22
22
22
22
22
22
22
22
22
22
22
22
22
22
22
22
22
22
22
22
22
22
22
22
22
21
21
21
21
21
21
21
21
21
21
21
21
21
21
21
21
21
21
21
21
21
21
21
21
21
21
22
22
23
23
23
23
23
23
23
25
25
25
28
27
27
27
27
30
30
30
30
30
30
30
32
33
35
36
37
37
37
37
37
37
37
37
37
38
39
39
39
39
39
39
39
39
40
42
42
42
47
48
50
55
55
56
56
57
57
57
57
57
57
57
57
56
56
55
55
55
55
56
56
57
57
57
57
57
61
61
62
62
62
62
62
62
62
62
62
62
62
62
62
60
59
58
58
57
60
59
60
60
60
60
60
62
62
62
62
62
62
62
62
69
72
73
87
93
105
114
118
120
127
129
135
150
162
170
172
172
172
172
172
173
175
175
179
179
182
184
185
185
185
185
185
185
185
186
186
186
186
185
185
185
185
185
183
183
183
182
182
182
181
180
179
179
180
180
182
182
181
182
182
182
182
182
181
181
187
190
194
196
199
201
203
203
203
202
202
203
203
203
205
206
207
210
211
210
212
212
212
212
214
214
212
212
212
212
212
212
212
212
214
219
220
224
225
232
233
234
232
232
232
231
230
228
228
228
225
222
217
217
217
217
216
216
215
211
212
211
211
212
212
211
211
215
217
217
221
225
225
222
225
223
220
220
220
221
219
227
227
227
226
222
222
221
221
220
220
223
223
223
222
222
221
214
214
212
212
213
213
212
212
209
206
209
218
221
222
217
215
213
215
215
212
211
210
207
206
206
205
205
204
202
201
200
200
197
192
195
195
195
191
185
185
185
185
185
183
184
182
182
182
180
175
175
174
175
176
176
175
174
175
175
174
172
170
170
171
170
170
169
167
163
158
157
155
155
157
157
156
157
156
156
154
154
153
152
151
150
149
149
148
145
145
145
141
130
130
130
127
127
126
125
125
125
126
125
125
127
125
123
122
123
123
123
123
123
123
124
122
122
120
120
117
112
111
110
110
109
108
103
97
98
100
105
108
118
115
116
114
114
113
115
115
115
115
117
117
120
123
123
133
154
155
157
162
165
167
177
181
180
185
186
189
240
247
255
251
251
251
252
252
252
256
260
257
257
273
278
282
284
289
289
290
290
290
290
290
290
290
290
290
290
292
291
291
291
292
287
287
282
282
282
282
281
280
280
280
278
278
277
276
275
275
275
273
273
273
273
272
272
272
270
272
272
274
274
275
277
275
275
275
277
282
283
284
285
286
287
291
292
292
292
292
292
290
290
291
292
292
292
292
292
292
291
291
298
301
302
303
305
304
304
305
304
302
300
300
300
300
298
295
295
295
292
292
292
290
290
292
290
289
289
287
285
282
282
282
280
281
297
302
319
320
320
320
320
320
322
321
320
318
318
314
308
308
302
300
291
292
293
291
289
287
284
282
281
265
247
246
246
245
243
265
267
275
281
282
282
284
284
292
298
295
295
290
282
282
285
284
290
290
293
291
292
290
291
295
295
292
290
291
290
290
285
285
284
284
284
283
283
282
282
282
280
277
278
278
275
271
271
270
270
270
270
271
270
274
274
275
280
281
281
281
275
275
270
270
270
270
270
267
268
265
267
266
266
258
258
258
257
259
263
263
257
257
255
256
257
260
257
256
255
255
259
257
253
251
244
242
242
242
242
242
239
237
236
235
233
232
230
227
227
227
227
225
224
224
225
222
219
217
215
213
210
208
207
207
207
206
206
208
210
212
213
212
211
211
208
207
208
208
208
207
208
208
207
204
204
204
203
201
199
198
198
198
198
198
197
195
194
186
184
182
182
180
175
174
172
172
170
163
162
161
158
160
162
162
161
161
160
163
164
163
162
162
160
163
164
164
162
161
158
159
158
157
155
155
155
156
167
169
170
169
167
172
172
173
173
172
173
170
167
168
187
193
192
195
192
191
188
189
190
204
205
222
229
229
227
225
223
223
240
240
242
245
245
248
247
250
250
250
251
255
259
266
261
262
260
248
247
241
245
272
272
281
289
291
290
290
289
289
289
290
290
290
290
290
285
286
286
286
286
285
285
284
282
282
281
280
280
280
277
276
276
276
276
276
276
275
275
275
275
275
275
275
273
272
270
270
270
270
270
267
266
267
268
269
270
270
270
270
270
270
271
271
272
272
272
272
272
272
271
272
272
267
267
267
268
267
267
267
262
261
260
259
255
250
230
219
216
216
214
212
212
211
205
204
200
200
202
202
202
202
199
201
200
201
202
202
199
193
195
195
195
196
195
192
188
186
186
185
183
180
180
180
180
180
180
171
169
160
160
159
157
157
155
152
152
153
154
148
142
141
140
140
140
138
137
138
137
137
136
135
132
132
132
132
131
131
131
131
130
128
130
129
128
125
124
125
124
122
121
117
115
114
114
114
113
114
112
112
112
105
106
105
105
105
103
103
102
100
100
100
98
98
98
95
95
95
94
93
93
94
87
85
82
82
81
81
80
80
78
77
75
75
75
75
75
75
75
75
75
73
72
72
72
72
70
70
70
67
67
67
65
64
63
63
63
63
63
63
63
63
63
62
61
61
61
60
60
60
59
59
57
57
56
55
55
55
55
48
49
48
50
50
51
52
50
50
50
48
48
48
47
47
46
46
47
47
47
47
48
48
48
49
48
49
49
49
50
49
48
48
51
50
50
50
50
50
50
49
49
50
50
50
50
50
50
50
50
50
49
49
49
49
49
49
48
48
48
48
48
48
50
50
50
50
50
50
50
50
49
49
50
50
51
52
52
54
54
54
55
55
55
57
58
58
60
59
59
59
59
60
60
60
59
58
61
62
65
66
66
67
67
69
73
82
83
81
84
83
84
84
86
86
86
86
86
86
86
87
86
84
84
84
84
85
85
85
85
85
85
85
85
85
85
83
83
83
83
83
82
82
82
82
80
80
80
80
80
80
77
77
77
82
82
84
84
84
82
82
82
81
82
79
79
78
83
86
87
87
95
96
97
97
95
95
95
95
95
95
95
95
95
95
94
94
93
93
93
93
92
91
90
90
87
87
86
86
85
85
85
84
83
83
83
85
85
85
85
82
82
81
81
82
82
84
85
86
87
88
88
88
88
88
87
87
87
87
87
87
87
88
88
88
90
90
90
99
102
109
110
112
117
118
117
117
117
120
120
121
123
123
123
122
122
122
122
122
120
119
118
116
116
117
115
114
114
107
105
105
105
106
107
108
108
110
108
108
108
109
110
110
110
110
112
112
112
115
115
119
120
122
128
128
127
127
127
127
125
125
124
124
125
124
125
123
122
121
120
127
129
130
131
130
130
130
130
130
129
127
127
126
126
127
127
127
127
127
127
127
127
127
127
127
127
127
126
125
125
125
125
125
125
124
123
114
113
112
112
112
112
107
106
101
90
83
80
80
79
79
79
78
78
75
72
72
72
72
72
74
73
73
73
72
68
68
67
67
67
67
65
64
63
63
63
63
60
60
60
60
62
60
61
61
61
61
60
60
60
60
60
60
60
60
60
60
60
60
60
54
54
54
54
53
52
51
51
51
49
48
48
48
48
48
48
48
48
49
48
48
47
47
47
46
46
45
45
44
43
43
39
37
37
37
37
37
35
35
35
35
32
32
32
32
32
32
30
30
29
29
28
28
22
22
19
15
15
14
13
13
13
13
12
12
12
12
12
12
12
12
12
12
12
12
12
12
12
12
12
12
12
12
12
12
12
12
12
12
12
12
12
12
12
12
12
12
12
12
12
12
12
12
12
12
12
12
10
10
10
10
10
10
10
10
10
10
10
9
9
9
9
9
8
8
8
8
8
8
8
8
8
8
8
8
8
7
7
7
7
7
7
7
7
7
7
6
6
6
6
6
6
6
6
6
6
6
6
5
5
5
5
5
5
5
5
5
5
5
5
5
5
5
5
5
5
5
5
7
7
8
8
8
8
8
8
8
8
8
8
9
9
9
9
9
9
9
9
9
9
9
9
9
9
9
9
9
9
9
9
9
9
9
9
9
9
9
9
9
9
9
9
9
8
8
8
8
8
8
8
8
8
7
7
7
7
7
7
7
7
7
7
7
7
7
7
7
7
7
7
7
7
7
7
7
7
7
7
7
7
7
6
6
6
6
6
6
6
6
6
6
6
6
6
6
6
6
6
6
6
6
6
6
6
6
6
6
6
7
7
7
7
7
7
7
7
7
7
7
7
7
7
7
7
7
8
8
9
9
14
14
14
15
15
15
14
14
14
14
14
14
14
14
14
14
14
14
14
14
14
14
14
14
14
14
14
14
14
14
14
14
13
13
13
13
13
12
12
12
12
12
12
12
12
12
12
12
12
12
12
12
12
12
12
12
12
12
12
13
13
13
13
13
13
13
13
13
13
13
13
13
13
13
13
13
13
13
14
14
15
16
17
19
19
19
19
19
19
19
19
19
20
20
20
22
24
26
31
31
32
38
37
41
42
42
43
43
42
42
42
42
42
42
42
42
42
42
42
41
40
40
40
40
40
40
40
40
40
40
40
40
40
40
38
38
38
38
38
38
38
37
37
37
37
37
37
37
37
37
37
37
37
37
37
37
37
37
37
37
36
35
35
35
35
35
35
35
35
35
35
35
35
35
35
35
35
35
35
35
35
35
35
35
35
35
36
36
36
36
36
36
36
36
36
36
36
36
36
36
36
36
36
36
35
35
33
32
28
27
25
23
20
20
13
5
5
5
4
4
4
4
4
4
4
4
4
4
4
4
4
4
4
4
4
4
4
2
2
2
2
2
2
3
3
3
3
3
3
3
3
3
3
3
3
3
3
3
3
3
3
3
3
3
3
3
3
3
3
3
3
3
3
3
3
3
3
3
3
3
3
3
3
3
3
3
3
3
3
3
3
3
3
3
3
3
3
3
3
3
3
3
3
3
3
3
3
3
3
3
3
3
3
3
3
3
3
3
3
3
3
3
3
3
3
3
3
3
3
3
3
3
3
3
3
3
3
3
2
2
2
2
2
2
2
2
2
1
1
1
1
1
1
2
2
2
2
2
2
2
2
2
1
1
1
1
1
1
1
1
1
1
1
1
1
1
1
1
1
1
1
1
1
1
1
1
1
1
1
1
1
1
1
1
1
1
1
1
1
1
1
1
1
1
1
1
1
1
1
1
1
1
1
1
1
1
1
1
1
1
1
1
1
1
1
1
1
1
1
1
1
1
1
1
1
1
1
1
1
1
1
1
1
1
1
1
1
1
1
1
1
1
1
1
1
1
1
1
1
1
1
1
1
1
1
1
1
1
1
1
1
1
1
1
1
1
1
1
1
1
0
0
0
0
0
0
0
0
0
0
0
0
0
0
0
0
0
0
0
0
0
0
0
0
0
0
0
0
0
0
0
0
0
0
0
0
0
0
0
0
0
0
0
0
0
0
0
0
0
0
0
0
0
0
0
0
0
0
0
0
0
0
0
0
0
0
0
0
0
0
0
0
0
0
0
0
0
0
0
0
0
0
0
0
0
0
0
0
0
0
0
0
0
0
0
0
0
0
0
0
0
0
0
0
0
0
0
0
0
0
0
0
0
0
0
0
0
0
0
0
0
0
0
0
0
0
0
0
0
0
0
0
0
0
0
0
0
0
0
0
0
2
2
2
2
2
2
2
2
2
3
3
3
3
3
3
3
3
3
3
3
3
3
3
3
3
3
3
3
3
3
3
3
3
3
3
3
3
3
3
3
3
3
3
3
3
3
3
3
3
3
3
3
3
3
3
3
3
3
3
3
3
3
3
3
3
3
3
3
3
3
3
3
3
3
3
3
3
3
3
3
3
3
3
3
3
3
3
3
3
3
3
3
3
3
3
3
3
3
4
4
4
4
5
5
5
5
4
4
5
5
5
6
6
7
7
7
7
7
8
8
8
8
8
12
14
14
14
14
14
14
14
13
13
14
14
14
13
13
13
13
13
13
13
13
13
13
13
13
13
13
13
13
13
13
13
13
13
13
13
14
14
14
15
15
15
15
15
15
15
15
15
15
15
15
15
15
15
15
15
15
15
15
15
15
15
15
15
16
16
16
16
17
17
17
17
17
17
18
18
19
19
19
19
19
19
19
19
19
19
19
19
19
19
19
19
19
19
19
19
19
19
19
20
19
19
19
19
20
20
22
24
25
24
24
23
24
24
25
26
26
27
27
27
29
30
32
31
31
31
31
32
32
33
36
37
38
38
38
38
38
38
38
38
38
39
39
39
40
40
40
40
40
40
40
40
40
40
40
40
40
40
40
40
40
41
42
42
42
42
47
47
47
47
47
48
49
50
54
54
58
61
63
64
65
69
70
78
84
85
87
86
86
86
87
88
87
90
90
91
93
92
92
93
93
93
93
100
102
102
102
102
102
101
102
102
106
109
112
113
115
117
119
119
119
119
119
119
119
119
118
118
118
118
118
117
117
118
117
117
119
120
120
120
122
122
122
122
122
122
122
122
122
122
122
120
119
119
119
119
119
119
119
119
118
116
115
115
115
115
115
114
114
114
114
114
114
112
112
112
112
115
115
118
122
122
122
124
124
125
127
127
127
127
126
126
126
126
126
126
127
127
129
129
130
132
130
129
129
129
129
127
128
128
127
127
129
130
132
132
131
128
127
127
127
127
127
129
130
130
137
142
153
163
172
177
175
176
182
182
181
182
182
185
185
185
181
177
177
177
177
177
177
177
175
173
170
170
170
169
168
168
167
162
162
161
164
164
162
163
163
162
162
162
162
161
161
161
161
161
160
159
157
157
158
158
158
158
157
157
147
144
143
143
145
145
146
146
147
147
147
147
147
147
145
145
149
148
147
144
147
148
149
149
150
152
151
151
151
151
152
152
150
147
145
140
140
140
140
140
140
142
140
143
143
143
142
143
142
145
147
155
157
157
160
165
167
167
176
177
180
182
180
183
185
186
187
188
188
187
180
182
185
192
200
203
203
205
207
205
204
203
203
202
201
203
204
204
204
203
202
205
205
206
206
205
205
203
203
203
203
202
200
200
200
200
200
200
200
200
200
199
199
199
199
200
200
200
200
200
199
199
197
197
196
196
196
196
197
197
196
195
185
183
179
180
183
181
181
180
180
180
182
181
181
180
180
180
181
182
180
179
175
174
175
175
175
175
175
175
176
174
173
172
172
172
172
168
168
167
167
166
164
164
163
162
162
162
162
162
164
164
162
152
152
152
152
150
151
152
151
150
150
148
142
142
142
144
143
144
144
144
140
139
135
135
135
135
132
127
125
124
119
119
116
116
115
115
114
113
113
110
109
105
102
103
102
102
102
104
105
105
103
102
100
101
103
103
103
115
116
111
107
108
107
107
107
104
104
104
102
100
97
96
96
96
95
95
97
96
93
92
92
93
92
92
92
93
92
90
90
93
94
95
94
92
91
90
90
90
90
92
92
90
90
90
90
89
90
90
89
87
84
83
83
84
83
83
82
83
82
82
82
82
82
81
80
77
77
77
77
77
79
82
85
86
86
85
85
85
84
86
86
92
95
101
104
108
112
112
137
137
137
137
137
131
130
131
131
131
131
132
136
136
137
137
137
140
139
141
141
139
139
137
139
141
142
140
137
139
140
142
150
157
161
166
165
177
177
181
188
195
197
197
199
199
199
199
199
199
198
195
195
195
195
195
195
195
195
195
195
194
195
194
191
191
192
192
198
198
199
200
202
203
206
207
207
206
207
205
205
205
203
206
207
207
215
216
218
222
223
222
224
225
229
229
232
236
236
237
236
232
232
232
230
230
230
230
229
227
226
226
226
227
227
227
227
227
227
225
225
223
225
225
224
224
225
223
222
216
216
216
216
217
219
219
219
217
217
217
217
217
217
217
216
216
212
211
210
210
208
209
210
204
206
205
201
197
191
189
188
187
185
182
180
175
174
175
175
173
172
171
170
170
170
168
168
167
164
162
157
157
152
152
152
150
150
144
138
138
137
137
137
136
135
135
134
134
132
132
132
127
127
125
125
125
117
116
116
113
110
111
110
112
112
113
112
110
109
109
110
110
108
106
104
104
102
102
105
105
105
105
100
98
98
94
94
94
94
93
93
94
94
94
93
93
93
92
92
92
92
92
91
90
88
88
88
83
83
79
79
80
80
80
79
79
79
79
79
78
77
77
77
77
77
75
75
70
70
70
70
69
67
67
67
63
62
61
61
60
60
60
60
58
58
56
55
55
54
53
52
52
50
50
50
50
50
50
50
49
49
49
49
49
49
49
49
49
49
47
47
47
45
42
42
42
42
42
42
42
42
42
41
41
41
41
41
41
41
40
39
39
39
39
39
37
40
40
40
40
40
38
37
37
36
36
37
38
37
42
41
42
42
40
39
39
39
37
35
35
26
25
27
27
27
27
27
27
27
27
27
27
27
30
30
30
31
31
31
31
31
31
31
31
31
32
32
32
32
32
32
32
32
33
33
33
33
33
33
33
33
33
33
33
33
33
33
33
33
33
34
34
34
34
34
34
34
34
34
34
34
34
34
34
34
34
34
34
34
34
34
34
34
35
35
35
35
35
35
35
35
35
35
35
35
37
37
37
37
37
37
38
39
39
39
39
39
39
39
39
40
40
40
40
38
38
38
38
40
40
40
40
40
39
39
39
39
38
38
37
36
36
36
35
35
35
35
35
35
35
33
33
33
32
32
34
35
36
38
38
38
38
37
41
42
42
43
43
42
43
41
42
42
42
42
43
44
45
47
47
47
47
47
47
47
47
47
47
47
46
46
45
45
45
45
45
45
43
42
42
43
43
43
44
44
44
44
44
44
43
44
46
50
51
52
54
54
55
55
57
57
57
57
58
58
58
58
58
58
58
58
58
58
57
57
56
56
56
56
56
56
55
55
55
55
55
55
55
55
55
55
55
55
55
55
55
55
55
55
55
55
55
55
55
56
56
57
57
57
57
57
57
57
57
56
55
55
55
55
55
55
55
55
55
56
56
56
55
55
55
55
55
55
55
55
55
55
53
52
54
54
55
55
54
54
53
53
55
55
55
55
52
52
52
52
52
51
52
52
52
50
50
51
50
50
51
50
47
47
46
46
46
47
52
60
69
69
69
69
69
70
72
72
73
74
74
72
72
72
72
72
72
72
69
69
69
69
69
69
69
69
67
66
66
66
66
62
62
62
59
59
59
59
59
57
56
56
56
57
61
62
62
62
62
62
62
62
62
62
62
64
64
64
64
64
64
64
64
63
63
63
63
63
63
63
60
60
60
60
60
60
60
60
60
60
60
60
60
60
60
60
60
59
59
59
59
59
59
59
59
58
58
58
58
57
57
57
57
56
56
56
55
55
56
56
53
52
52
52
52
51
48
48
48
48
48
48
46
46
46
46
46
45
42
42
42
42
42
41
41
40
40
40
40
40
40
37
37
37
32
32
29
28
20
18
17
16
16
15
14
9
8
8
8
8
8
7
7
8
8
8
8
8
8
7
7
7
6
6
6
5
5
5
5
6
6
6
6
6
6
6
6
6
6
7
7
7
7
7
7
7
7
6
6
6
6
6
6
6
6
6
6
5
5
4
3
3
2
2
2
2
2
2
2
2
2
2
2
2
2
2
2
2
2
2
2
2
2
2
2
2
2
2
2
2
2
2
2
2
2
2
2
2
2
2
2
2
2
2
2
2
2
2
2
2
2
2
2
2
2
2
2
2
2
2
2
2
2
2
2
2
2
3
3
3
3
3
3
3
3
3
2
2
2
2
2
2
2
2
2
2
2
2
2
2
2
2
2
2
2
2
2
2
2
2
2
2
2
2
2
2
2
2
3
3
3
3
3
3
3
3
3
3
3
3
3
3
3
3
4
5
5
5
7
7
7
8
8
9
9
10
9
10
10
11
11
12
12
12
12
14
15
15
15
17
17
17
17
17
17
18
21
21
21
21
21
21
22
22
22
22
22
23
23
24
24
24
24
24
24
24
24
24
24
25
26
26
27
28
28
28
28
28
28
29
31
31
31
31
31
31
31
31
31
31
31
31
31
31
31
31
31
31
31
31
31
31
31
31
31
31
31
31
31
31
31
31
31
31
30
30
30
30
30
30
30
32
32
32
32
32
32
32
31
31
31
31
31
32
32
32
32
32
32
32
32
32
32
32
32
32
32
33
33
32
32
32
32
32
35
41
44
45
45
46
46
46
46
46
45
42
42
42
42
42
42
42
41
41
41
40
40
40
40
40
40
40
40
40
40
40
40
40
40
40
40
40
40
39
39
39
39
37
36
36
36
36
35
35
35
35
35
35
36
36
36
36
36
35
36
37
37
38
37
37
37
37
37
38
38
40
41
40
40
40
40
40
41
42
42
42
42
42
42
42
42
42
42
42
42
42
41
41
41
41
41
41
41
41
41
41
41
41
41
41
41
41
41
41
41
42
42
42
41
41
41
41
41
43
45
46
46
42
47
48
52
52
60
59
59
69
69
70
73
73
75
76
77
76
78
78
80
87
89
91
92
91
92
92
92
93
93
94
94
93
93
93
93
92
92
91
91
91
91
90
90
90
90
90
90
90
90
90
90
90
90
90
90
90
90
90
90
90
90
90
90
90
89
89
89
89
89
89
89
89
89
89
89
88
88
87
87
87
87
87
87
87
87
87
87
86
87
87
87
86
85
85
85
83
82
81
81
81
81
81
81
84
86
87
87
87
87
87
87
87
87
89
89
90
87
87
87
86
85
85
85
85
85
85
85
87
90
90
90
90
90
89
89
87
85
85
84
83
86
86
87
86
85
82
82
83
82
90
96
95
96
96
94
93
94
94
97
97
97
95
91
90
90
90
90
90
90
90
90
90
90
90
90
90
90
88
88
87
86
86
84
84
82
82
82
81
81
77
77
77
77
76
76
76
76
75
75
75
75
75
75
74
74
74
74
73
73
73
73
72
72
72
71
71
71
71
71
71
71
68
68
68
68
68
68
67
67
67
67
67
68
67
65
65
65
64
64
63
63
63
63
62
58
56
56
56
56
56
56
55
55
55
55
55
55
55
55
55
55
55
52
52
52
52
50
50
50
50
50
50
49
48
44
43
42
42
40
39
39
39
39
39
39
32
30
30
29
29
28
28
26
26
25
25
22
22
22
22
21
21
20
17
17
17
15
14
14
14
14
14
14
14
14
14
14
13
13
13
13
13
13
13
13
12
12
12
12
12
10
10
8
8
8
7
7
7
7
6
6
6
6
6
6
6
5
5
5
5
0
0
0
0
0
0
0
0
0
0
0
0
0
0
0
0
0
0
0
0
0
0
0
0
0
0
0
0
0
0
0
0
0
0
0
0
0
0
0
0
0
0
0
0
0
0
0
0
0
0
0
0
0
0
0
0
0
0
0
0
0
0
0
0
0
0
0
0
0
0
0
0
0
0
0
0
0
0
0
0
0
0
0
0
0
0
0
0
0
0
0
0
0
0
0
0
0
0
0
0
0
0
0
0
0
0
0
0
0
0
0
0
0
0
0
0
0
0
0
0
0
0
0
0
0
0
0
0
0
0
0
0
0
0
0
0
0
0
0
0
0
0
0
0
0
0
0
0
0
0
0
0
0
0
0
0
0
0
0
0
0
0
0
0
0
0
0
0
0
0
0
0
0
0
0
0
0
0
0
0
0
0
0
0
0
0
0
0
0
0
0
0
0
0
0
0
0
0
0
0
0
0
0
0
0
0
0
0
0
0
0
0
0
0
0
0
0
0
0
0
0
0
0
0
0
0
0
0
0
0
0
0
0
0
0
0
0
0
0
0
0
0
0
0
0
0
0
0
0
0
0
0
0
0
0
0
0
0
0
0
0
0
0
0
0
0
0
0
0
0
0
0
0
0
0
0
0
0
0
0
0
0
0
0
0
0
0
0
0
0
0
0
0
0
0
0
0
0
0
0
0
0
0
0
0
0
0
0
0
0
0
0
0
0
0
0
0
0
0
0
0
0
0
0
0
0
0
0
0
0
0
0
0
0
0
0
0
1
1
1
1
1
1
1
1
1
1
1
1
1
1
1
1
1
1
1
1
1
1
1
1
1
1
1
1
1
1
1
1
1
1
1
1
0
0
0
0
0
0
0
0
0
0
0
0
0
0
0
0
0
0
0
0
0
0
0
0
0
0
0
0
0
0
0
0
0
0
0
0
0
0
0
0
0
0
0
0
0
0
0
0
0
0
0
0
0
0
0
0
0
0
0
0
0
0
0
0
0
0
0
0
0
0
0
0
0
0
0
0
0
0
0
0
0
0
0
0
0
0
0
0
0
0
0
0
0
0
0
0
0
0
0
0
0
0
0
0
0
0
0
0
0
0
0
0
0
0
0
0
0
0
0
0
0
0
0
0
0
0
0
0
0
0
0
0
0
0
0
0
0
0
0
0
0
0
0
0
0
0
0
0
0
0
0
0
0
0
0
0
0
0
0
0
0
0
0
0
0
0
0
0
0
0
0
0
0
0
0
0
0
0
0
0
0
0
0
0
0
0
0
0
0
0
0
0
0
0
0
0
0
0
0
0
0
0
0
0
0
0
0
0
0
0
0
0
0
0
0
0
0
0
0
0
0
0
0
0
0
0
0
0
0
0
0
0
0
0
0
0
0
0
0
0
0
0
0
0
0
0
0
0
0
0
0
0
0
0
0
0
0
0
0
0
0
0
0
0
0
0
0
0
0
0
0
0
0
0
0
0
0
0
0
0
0
0
0
0
0
0
0
0
0
0
0
0
0
0
0
0
0
0
0
0
0
0
0
0
0
0
0
0
0
0
0
0
0
0
0
0
0
0
0
0
0
0
0
0
0
0
0
0
0
0
0
0
0
0
0
0
0
0
0
0
0
0
0
0
0
0
0
0
0
0
0
0
0
0
0
0
0
0
0
0
0
0
0
0
0
0
0
0
0
0
0
0
0
0
0
0
0
0
0
0
0
0
0
0
0
0
0
0
0
0
0
0
0
0
0
0
0
0
0
0
0
0
0
0
0
0
0
0
0
0
0
0
0
0
0
0
0
0
0
0
0
0
0
0
0
0
0
0
0
0
0
0
0
0
0
0
0
0
0
0
0
0
0
0
0
0
0
0
0
0
0
0
0
0
0
0
0
0
0
0
0
0
0
0
0
0
0
0
0
0
0
0
0
0
0
0
0
0
0
0
0
0
0
0
0
0
0
0
0
0
0
0
0
0
0
0
0
0
0
0
0
0
0
0
0
0
0
0
0
0
0
0
0
0
0
0
0
0
0
0
0
0
0
0
0
0
0
0
0
0
0
0
0
0
0
0
0
0
0
0
0
0
0
0
0
0
0
0
0
0
0
0
0
0
0
0
0
0
1
1
1
1
1
1
1
1
1
1
1
1
1
1
1
1
1
2
2
2
2
2
2
2
2
2
2
2
2
2
2
2
2
2
2
2
2
2
2
2
2
2
2
2
2
2
2
2
2
2
2
2
2
2
2
2
2
2
2
2
2
2
2
2
2
2
2
2
2
2
2
2
2
2
2
2
2
2
2
2
2
2
2
2
2
2
2
2
2
2
2
2
3
2
2
2
2
2
2
2
2
2
2
2
2
2
2
2
2
2
2
2
2
2
2
2
2
2
3
3
4
4
4
4
4
4
4
4
4
4
4
3
4
5
5
5
5
5
5
5
5
5
5
5
5
5
5
5
5
5
5
5
5
5
5
5
5
5
5
5
5
5
5
5
5
5
5
5
5
5
5
5
5
5
5
5
5
5
5
5
5
5
5
5
5
5
5
5
5
5
5
5
5
5
5
5
5
5
5
5
5
5
5
5
5
6
6
6
6
6
6
6
6
5
5
5
5
5
5
5
5
5
5
5
7
7
7
7
7
7
7
7
7
6
6
6
6
6
6
5
5
5
5
6
6
6
6
6
6
6
6
6
6
6
6
6
6
6
6
6
6
6
5
5
5
5
5
5
5
5
5
5
5
4
4
4
4
4
4
4
4
4
4
4
4
4
4
4
3
3
3
3
3
3
4
4
4
4
4
4
4
4
4
4
4
4
3
3
3
3
3
3
3
3
3
3
3
3
3
3
3
3
3
3
3
3
3
3
3
3
3
3
3
3
3
3
2
2
2
2
2
2
2
2
2
2
2
2
2
2
2
2
2
2
2
2
2
2
2
2
2
2
2
2
2
2
2
2
2
2
2
2
2
1
1
1
1
1
1
1
1
1
1
1
1
1
1
1
1
1
1
1
1
1
1
1
1
1
1
1
1
0
0
0
0
0
0
0
0
0
0
0
0
0
0
0
0
0
0
0
0
0
0
0
0
0
0
0
0
0
0
0
0
0
0
0
0
0
0
0
0
0
0
0
0
0
0
0
0
0
0
0
0
0
0
0
0
0
0
0
0
0
0
0
0
0
0
0
0
0
0
0
0
0
0
0
0
0
0
0
0
0
0
0
0
0
0
0
0
0
0
0
0
0
0
0
0
0
0
0
0
0
0
0
0
0
0
0
0
0
0
0
0
0
0
0
0
0
0
0
0
0
0
0
0
0
0
0
0
0
0
0
0
0
0
0
0
0
0
0
0
0
0
0
0
0
0
0
0
0
0
0
0
0
0
0
0
0
0
0
0
0
0
0
0
0
0
0
0
0
0
0
0
0
0
0
0
0
0
0
0
0
0
0
0
0
0
0
0
0
0
0
0
0
0
0
0
0
0
0
0
0
0
0
0
0
0
0
0
0
0
0
0
0
0
0
0
0
0
0
0
0
0
0
0
0
0
0
0
0
0
0
0
0
0
0
0
0
0
0
0
0
0
0
0
0
0
0
0
0
0
0
0
0
0
0
0
0
0
0
0
0
0
0
0
0
0
0
0
0
0
0
0
0
0
0
0
0
0
0
0
0
0
0
0
0
0
0
0
0
0
0
0
0
0
0
0
0
0
0
0
0
0
0
0
0
0
0
0
0
0
0
0
0
0
0
0
0
0
0
0
0
0
0
0
0
0
0
0
0
0
0
0
0
0
0
0
0
0
0
0
0
0
0
0
0
0
0
0
0
0
0
0
0
0
0
0
0
0
0
0
0
0
0
0
0
0
0
0
0
0
0
0
0
0
0
0
0
0
0
0
0
0
0
0
0
0
0
0
0
0
0
0
0
0
0
0
0
0
0
0
0
0
0
0
0
0
0
0
0
0
0
0
0
0
0
0
0
0
0
0
0
0
0
0
0
0
0
0
0
0
0
0
0
0
0
0
0
0
0
0
0
0
0
0
0
0
0
0
0
0
0
0
0
0
0
0
0
0
0
0
0
0
0
0
0
0
0
0
0
0
0
0
0
0
0
0
0
0
0
0
0
0
0
0
0
0
0
0
0
0
0
0
0
0
0
0
0
0
0
0
0
0
0
0
0
0
0
0
0
0
0
0
0
0
0
0
0
0
0
0
0
0
0
0
0
0
0
0
0
0
0
0
0
0
0
0
0
0
0
0
0
0
0
0
0
0
0
0
0
0
0
0
0
0
0
0
0
0
0
0
0
0
0
0
0
0
0
0
0
0
0
0
0
0
0
0
0
0
0
0
0
0
0
0
0
0
0
0
0
0
0
0
0
0
0
0
0
0
0
0
0
0
0
0
0
0
0
0
0
0
0
0
0
0
0
0
0
0
0
0
0
0
0
0
0
0
0
0
0
0
0
0
0
0
0
0
0
0
0
0
0
0
0
0
0
0
0
0
0
0
0
0
0
0
0
0
0
0
0
0
0
0
0
0
0
0
0
0
0
0
0
0
0
0
0
0
1
1
2
2
2
2
2
2
2
2
2
2
2
2
2
2
2
2
2
2
2
2
2
2
3
3
3
3
3
3
3
3
3
3
3
3
3
3
3
3
3
4
4
4
4
4
4
4
4
4
4
4
4
4
4
4
4
4
4
4
4
4
4
4
4
4
4
4
4
4
4
4
4
4
4
4
4
4
4
4
4
4
4
4
4
4
4
4
4
4
4
4
4
4
4
4
4
4
4
4
4
4
4
4
4
4
4
4
4
4
4
4
4
4
4
4
4
4
3
3
3
3
3
3
3
3
3
3
3
3
3
3
3
3
3
3
3
3
3
3
3
3
2
2
2
2
2
2
2
2
2
2
2
2
2
2
2
2
2
1
1
1
1
1
1
1
1
1
1
1
1
1
1
0
0
0
0
0
0
0
0
0
0
0
0
0
0
0
0
0
0
0
0
0
0
0
0
0
0
0
0
0
0
0
0
0
0
0
0
0
0
0
0
0
0
0
0
0
0
0
0
0
0
0
0
0
0
0
0
0
0
0
0
0
0
0
0
0
0
0
0
0
0
0
0
0
0
0
0
0
0
0
0
0
0
0
0
0
0
0
0
0
0
0
0
0
0
0
0
0
0
0
0
0
0
0
0
0
0
0
0
0
0
0
0
0
0
0
0
0
0
0
0
0
0
0
0
0
0
0
0
0
0
0
0
0
0
0
0
0
0
0
0
0
0
0
0
0
0
0
0
0
0
0
0
0
0
0
0
0
0
0
0
0
0
0
0
0
0
0
0
0
0
0
0
0
0
0
0
0
0
0
0
0
0
0
0
0
0
0
0
0
0
0
0
0
0
0
0
0
0
0
0
0
0
0
0
0
0
0
0
0
0
0
0
0
0
0
0
0
0
0
0
0
0
0
0
0
0
0
0
0
0
0
0
0
0
0
0
0
0
0
0
0
0
0
0
0
0
0
0
0
0
0
0
0
1
1
1
1
2
2
2
2
2
2
2
3
3
3
3
3
3
3
3
3
3
3
3
3
3
3
3
3
3
3
3
3
3
3
3
3
3
3
3
3
3
3
3
3
3
3
3
3
3
3
3
3
3
3
3
3
3
3
3
3
3
3
3
3
3
3
3
3
3
3
3
3
3
3
3
3
3
3
3
3
3
3
3
3
3
3
3
3
3
3
3
3
3
4
5
5
5
5
5
5
5
5
5
5
5
5
7
7
7
7
8
8
8
8
8
8
9
9
9
9
10
10
10
10
10
10
10
10
10
9
9
9
10
10
10
10
10
10
10
10
10
10
10
10
10
9
9
9
9
9
9
9
9
9
9
9
9
9
9
9
9
9
9
9
9
9
9
9
9
9
9
10
9
9
9
9
9
9
9
10
10
10
10
10
10
10
10
10
10
10
10
10
10
10
10
10
10
10
10
10
10
10
10
10
10
10
9
9
9
9
9
9
9
8
8
8
8
8
8
8
7
7
7
7
7
7
7
7
7
7
7
7
7
7
7
7
7
6
6
6
6
6
6
6
6
6
5
5
5
5
5
5
5
5
5
5
5
5
5
5
5
5
4
4
4
4
4
4
3
3
3
3
2
2
2
2
2
1
1
1
1
1
1
2
2
2
1
1
1
1
1
1
0
0
0
0
0
1
1
1
1
1
1
1
1
1
1
1
1
1
1
1
1
1
1
1
1
1
1
1
1
1
1
1
1
1
1
1
1
1
1
1
1
1
1
1
1
1
1
1
1
1
1
1
1
1
1
1
1
1
1
1
1
1
1
1
1
1
1
1
1
1
1
1
1
1
1
1
1
1
1
1
1
1
1
1
1
1
1
1
1
1
1
1
1
1
1
1
1
1
1
1
1
1
1
1
1
1
1
1
1
1
1
1
1
1
1
1
1
1
1
1
0
0
0
0
0
0
0
0
0
0
0
0
0
0
0
0
0
0
0
0
0
0
0
0
0
0
0
0
0
0
0
0
0
0
0
0
0
0
0
0
0
0
0
0
0
0
0
0
0
0
0
0
0
0
0
0
0
0
0
0
0
0
0
0
0
0
1
1
1
1
1
1
1
1
1
1
1
1
1
1
1
1
1
1
1
1
1
1
1
1
1
1
1
1
1
1
1
1
1
1
1
2
2
2
2
2
2
2
2
2
2
2
2
2
2
2
2
2
2
2
2
2
2
2
2
2
2
2
2
2
2
2
2
2
2
2
2
2
2
2
2
2
2
2
2
2
2
2
2
2
2
2
2
2
2
2
2
2
2
2
2
2
2
2
2
2
2
2
2
2
2
2
2
2
2
2
2
2
2
2
2
2
2
2
2
2
2
1
1
1
1
1
1
1
1
1
1
1
1
1
1
1
1
1
1
1
1
1
1
1
1
1
1
1
1
1
1
1
1
1
2
2
2
2
2
2
2
2
2
2
2
2
2
2
2
2
2
2
2
2
2
2
2
2
2
2
2
2
2
2
2
2
2
2
2
2
2
2
2
2
2
2
2
2
2
2
2
2
2
2
2
2
2
2
2
2
2
2
2
2
2
2
2
2
2
2
2
2
2
2
2
2
2
2
2
2
2
2
2
2
2
2
2
2
2
2
2
2
2
2
2
2
2
2
2
2
2
1
1
0
0
0
0
0
0
0
0
0
0
0
0
0
0
0
0
0
0
0
0
0
0
0
0
0
0
0
0
0
0
0
0
0
0
0
0
0
0
0
0
0
0
0
0
0
0
0
0
0
0
0
0
0
0
0
0
0
0
0
0
0
0
0
0
0
0
0
0
0
0
0
0
1
1
1
2
2
2
2
1
1
1
1
1
1
1
2
2
2
2
2
2
2
2
2
2
2
2
2
2
2
2
2
2
2
2
2
2
2
2
2
2
2
2
2
2
2
2
2
2
2
2
2
2
2
2
2
2
2
2
2
2
2
3
3
3
3
3
3
3
3
3
4
4
4
4
4
4
4
4
4
4
4
4
4
4
4
4
4
4
4
4
4
4
4
4
4
4
4
4
4
4
4
4
4
4
4
4
4
4
4
4
4
4
4
4
4
4
4
4
4
4
4
4
4
4
4
4
4
4
4
4
4
4
4
4
4
4
4
4
4
4
4
4
4
4
4
4
4
4
4
4
4
4
4
4
4
4
4
4
4
4
4
4
4
4
4
3
3
3
3
2
2
2
2
2
2
2
2
2
2
2
2
2
2
1
1
1
0
0
0
0
0
0
0
0
0
0
0
0
0
0
0
0
0
0
0
0
0
0
0
0
0
0
0
0
0
0
0
0
0
0
0
0
0
0
0
0
0
0
0
0
0
0
0
0
0
0
0
0
0
0
0
0
0
0
0
0
0
0
0
0
0
0
0
0
0
0
0
0
0
0
0
0
0
0
0
0
0
0
0
0
0
0
0
0
0
0
0
0
0
0
0
0
0
0
0
0
0
0
0
0
0
0
0
0
0
0
0
0
0
0
0
0
0
0
0
0
0
0
0
0
0
0
0
0
0
0
0
0
0
0
0
0
0
0
0
0
0
0
0
0
0
0
0
0
0
0
0
0
0
0
0
0
0
0
0
0
0
0
0
0
0
0
0
0
0
0
0
0
0
0
0
0
0
0
0
0
0
0
0
0
0
0
0
0
0
0
0
0
0
0
0
0
0
0
0
0
0
0
0
0
0
0
0
0
0
0
0
0
0
0
0
0
0
0
0
0
0
0
0
0
0
0
0
0
0
0
0
0
0
0
0
0
0
0
0
0
0
0
0
0
0
0
0
0
0
0
0
0
0
0
0
0
0
0
0
0
0
0
0
0
0
0
0
0
0
0
0
0
0
0
0
0
0
0
0
0
0
0
0
0
0
0
0
0
0
0
0
0
0
0
0
0
0
0
0
0
0
0
0
0
0
0
0
0
0
0
0
0
0
0
0
0
0
0
0
0
0
0
0
0
0
0
0
0
0
0
0
0
0
0
0
0
0
0
0
0
0
0
0
0
0
0
0
0
0
0
0
0
0
0
0
0
0
0
0
0
0
1
1
1
1
1
1
1
1
1
1
1
1
2
2
2
2
2
2
2
2
2
2
2
2
2
2
2
2
2
2
2
2
2
2
2
2
2
2
2
2
2
2
2
2
2
2
2
2
2
2
2
2
2
2
2
2
2
2
2
2
2
2
2
2
2
2
2
2
2
2
2
2
2
2
2
2
3
3
3
3
3
3
3
3
3
3
3
3
3
3
3
3
3
3
3
3
3
3
3
3
3
3
3
3
3
3
3
3
3
3
3
3
3
3
3
3
3
3
3
3
3
3
3
3
3
3
3
3
3
3
3
3
3
3
3
3
3
3
3
3
3
3
3
3
2
2
2
2
2
2
2
2
2
2
2
2
2
2
2
2
2
2
2
2
2
2
2
2
2
2
2
2
2
2
2
2
2
2
2
2
2
3
3
3
3
3
3
3
3
3
3
3
3
3
3
3
3
3
3
3
3
3
3
3
2
2
2
2
2
2
2
2
2
2
2
2
2
2
2
2
2
2
2
2
2
2
2
2
2
2
2
2
2
2
2
2
2
2
2
2
2
2
2
2
2
2
2
2
2
2
2
2
2
2
2
2
2
2
2
2
2
2
2
2
2
2
2
2
2
2
2
2
2
2
2
2
2
3
3
4
4
4
4
4
4
4
4
4
4
4
4
4
4
4
4
4
4
4
4
4
4
4
4
4
4
4
4
3
3
3
3
3
3
3
3
3
3
3
3
3
3
3
3
3
3
3
3
3
3
3
3
3
3
3
3
3
3
3
3
3
3
4
4
4
4
4
4
4
4
4
4
4
4
4
4
4
4
4
4
4
5
5
5
5
5
5
5
5
5
5
5
5
5
5
5
5
5
5
5
5
5
5
5
5
5
4
4
4
4
4
5
5
5
5
5
5
5
5
5
5
4
4
4
4
4
4
4
4
4
4
4
4
4
4
5
5
5
5
5
5
5
5
5
5
5
5
5
5
5
5
5
5
5
5
5
5
5
5
5
5
5
5
5
5
5
5
5
5
5
5
5
5
5
5
5
5
5
5
5
5
5
5
5
5
5
5
5
5
7
7
7
7
7
7
7
7
7
8
8
9
9
9
9
9
9
9
9
9
9
9
8
8
8
7
7
7
7
7
7
7
7
7
7
7
7
7
7
7
7
7
7
7
7
7
7
7
7
7
7
7
7
7
7
7
7
7
7
7
7
7
6
6
6
6
6
6
6
6
6
6
6
6
6
6
5
5
5
5
5
5
5
5
5
5
5
5
5
4
4
4
4
4
4
4
4
4
4
4
5
5
5
5
5
5
5
5
5
5
5
5
5
4
4
4
4
4
4
4
4
5
5
5
5
5
5
5
5
5
5
5
5
6
6
6
6
6
6
6
6
6
6
6
6
6
6
6
6
6
6
6
6
6
6
6
6
6
6
6
6
6
6
6
6
6
6
6
6
6
6
6
6
6
6
6
6
5
5
5
5
5
5
5
5
5
5
5
5
5
5
5
5
5
6
6
6
6
6
6
6
6
6
6
6
6
6
6
6
6
6
6
6
6
6
6
5
5
5
5
5
5
5
5
5
5
5
5
5
5
5
5
5
5
5
5
5
5
5
5
5
5
5
5
5
5
5
5
5
5
5
5
2
2
2
2
2
2
2
2
2
2
2
2
2
2
2
2
2
2
2
2
2
2
2
2
2
2
2
2
2
2
2
2
2
2
2
2
2
2
2
2
2
2
2
2
2
2
2
2
2
2
2
2
2
2
2
2
2
2
2
2
2
2
2
2
2
2
2
2
1
1
1
1
1
1
1
1
1
1
2
2
2
2
2
2
2
2
2
2
2
2
2
2
2
2
2
2
2
2
2
2
2
2
2
2
2
2
2
2
0
1
1
1
1
1
1
1
1
1
1
1
1
1
1
1
1
1
1
1
1
1
1
1
1
1
1
1
1
1
1
1
1
1
1
1
1
1
1
1
1
1
1
1
1
1
1
1
1
1
1
1
1
1
1
1
1
1
1
1
1
1
1
1
1
1
1
1
1
1
1
1
1
1
1
1
1
1
1
1
1
1
1
1
1
1
1
1
1
1
1
1
1
1
1
1
1
1
1
1
1
1
1
1
1
1
1
1
1
1
1
1
1
1
1
1
1
1
1
1
1
1
1
1
1
1
1
1
1
1
1
1
1
1
1
1
1
1
1
1
1
1
1
1
1
1
1
1
0
0
0
0
0
0
0
0
0
0
0
0
0
0
0
0
0
0
0
0
0
0
0
0
0
0
0
0
0
0
0
0
0
0
0
0
0
0
0
0
0
0
0
0
0
0
0
0
0
0
0
0
0
0
0
0
0
0
0
0
0
0
0
0
0
0
0
0
0
0
0
0
0
0
0
0
0
0
0
0
0
0
0
0
0
0
0
0
0
0
0
0
0
0
0
0
0
0
0
0
0
0
0
0
0
0
0
0
0
0
0
0
0
0
0
0
0
0
0
0
0
0
0
0
0
0
0
0
0
0
0
1
1
1
1
1
1
1
1
1
1
1
1
1
1
1
1
1
1
1
1
1
1
1
1
1
1
1
1
1
1
1
1
1
1
1
1
1
1
1
1
1
1
1
1
1
1
1
1
1
1
1
1
1
1
1
1
1
1
1
1
1
1
1
1
1
1
1
1
1
1
1
1
1
1
1
1
1
0
0
0
0
0
0
0
0
0
0
0
0
0
0
0
0
0
0
0
0
0
0
0
0
0
0
0
0
0
0
0
0
0
0
0
0
0
0
0
0
0
0
0
0
0
0
0
0
0
0
0
0
0
0
0
0
0
0
0
0
0
0
0
0
0
0
0
0
0
0
0
0
0
0
0
0
0
0
0
0
0
0
0
0
0
0
0
0
0
0
0
0
0
0
0
0
0
0
0
0
0
0
0
0
0
0
0
0
0
0
0
0
0
0
0
0
0
0
0
0
0
0
0
0
0
0
0
0
0
0
0
0
0
0
0
0
0
0
0
0
0
0
0
0
0
0
0
0
0
0
0
0
0
0
0
0
0
0
0
0
0
0
0
0
0
0
0
0
0
0
0
0
0
0
0
0
0
0
0
0
0
0
0
0
0
0
0
0
0
0
0
0
0
0
0
0
0
0
0
0
0
0
0
0
0
0
0
0
0
0
0
0
0
0
0
0
0
0
0
0
0
0
0
0
0
0
0
0
0
0
0
0
0
0
0
0
0
0
0
0
0
0
0
0
0
0
0
0
0
0
0
0
0
0
0
0
0
0
0
0
0
0
0
0
0
0
0
0
0
0
0
0
0
0
0
0
0
0
0
0
0
0
0
0
0
0
0
0
0
0
0
0
0
0
0
0
0
0
0
0
0
0
0
0
0
0
0
0
0
0
0
0
0
0
0
0
0
0
0
0
0
0
0
0
0
0
0
0
0
0
0
0
1
1
1
1
1
1
1
1
1
1
1
1
1
1
1
1
1
1
1
1
1
1
1
1
1
1
1
1
1
1
1
1
1
1
1
1
1
1
1
1
1
1
1
1
1
1
1
1
1
1
1
1
1
0
0
0
0
0
0
0
0
0
0
0
0
0
0
0
0
0
0
0
0
0
0
0
0
0
0
0
0
0
0
0
0
0
0
0
0
0
0
0
0
0
0
0
0
0
0
0
0
0
0
0
0
0
0
0
0
0
0
0
0
0
0
0
0
0
0
0
0
0
0
0
0
0
0
0
0
0
0
0
0
0
0
0
0
0
0
0
0
0
0
0
0
0
0
0
0
0
0
0
0
0
0
0
0
0
0
0
0
0
0
0
0
0
0
0
0
0
0
0
0
0
0
0
0
0
0
0
0
0
0
0
1
1
1
1
1
1
1
1
1
1
1
1
1
1
1
1
1
1
1
1
2
2
2
2
2
2
2
2
2
2
2
2
2
2
2
2
2
2
2
2
2
2
2
2
2
2
2
2
2
2
2
2
2
2
2
2
2
2
2
2
2
2
2
2
2
2
2
2
2
2
2
2
2
2
2
2
2
2
2
2
2
2
2
2
2
2
2
2
2
2
2
2
1
1
1
1
1
1
1
1
1
1
1
1
1
1
1
1
1
1
1
1
1
1
1
1
1
1
1
1
1
1
1
1
1
1
1
1
0
0
0
0
0
0
0
0
0
0
0
0
0
0
0
0
0
0
0
0
0
0
0
0
0
0
0
0
0
0
0
0
0
0
0
0
0
0
0
0
0
0
0
0
0
0
0
0
0
0
0
0
0
0
0
0
0
0
0
0
0
0
0
0
0
0
0
0
0
0
0
0
0
0
0
0
0
0
0
0
0
0
0
0
0
0
0
0
0
0
0
0
0
0
0
0
0
0
0
0
0
0
0
0
0
0
0
0
0
0
0
0
0
0
0
0
0
0
0
0
0
0
0
0
0
0
0
0
0
0
0
0
0
0
0
0
0
0
0
0
0
0
0
0
0
0
0
0
0
0
0
0
0
0
0
0
0
0
0
0
0
0
0
0
0
0
0
0
0
0
0
0
0
0
0
0
0
0
0
0
0
0
0
0
0
0
0
0
0
0
0
0
0
0
0
0
0
0
0
0
0
0
0
0
0
0
0
0
0
0
0
0
0
0
0
0
0
0
0
0
0
0
0
1
2
2
2
2
2
2
2
2
2
2
2
2
2
2
2
2
2
1
1
2
2
2
2
2
2
2
2
2
2
2
2
2
2
2
2
2
2
2
2
2
2
2
2
2
2
2
2
2
4
4
4
4
4
4
4
4
4
4
4
4
4
4
5
5
5
5
5
5
5
5
5
5
5
5
5
5
5
5
5
5
5
5
5
5
5
5
5
5
5
5
5
5
5
5
5
5
5
5
5
5
5
5
5
5
5
5
5
5
5
5
5
5
5
5
5
5
5
5
5
5
5
5
5
5
5
5
5
6
6
6
6
6
6
6
6
6
5
5
6
6
6
6
6
6
6
6
7
6
6
6
6
6
6
6
6
6
6
6
6
6
6
6
5
5
5
5
5
5
5
5
5
5
5
5
5
5
5
5
5
5
5
5
5
5
5
6
6
6
6
5
5
5
5
5
5
6
6
6
6
6
7
7
7
7
7
7
8
8
9
9
9
9
9
9
9
9
9
9
9
9
9
9
9
9
9
9
9
9
9
8
8
8
8
8
8
8
8
8
8
8
8
8
8
8
8
8
8
8
8
8
8
8
8
8
8
8
8
8
8
9
9
9
8
8
8
8
8
8
8
8
8
8
8
8
8
8
8
8
8
8
8
8
8
8
8
8
8
8
8
8
7
8
8
8
8
8
8
8
8
8
8
8
8
8
8
8
8
8
8
8
8
8
9
9
7
7
7
7
7
7
7
7
7
7
7
7
7
7
7
7
7
7
7
7
7
7
7
7
7
7
7
7
7
7
7
6
5
5
5
4
4
4
4
4
5
5
5
5
5
5
5
5
5
5
5
5
5
4
4
4
4
4
4
4
4
4
4
4
4
4
4
3
3
3
3
3
3
3
3
3
3
3
3
3
3
3
3
3
3
3
3
3
3
3
3
3
3
3
3
3
3
2
2
2
2
2
2
2
2
2
2
2
1
1
1
1
1
1
1
1
1
2
2
2
2
2
2
2
2
2
2
2
2
2
2
2
2
2
2
2
2
2
2
2
2
2
2
2
2
2
2
2
2
2
2
2
2
2
2
2
2
2
2
2
2
2
2
2
2
2
2
2
2
2
2
2
2
2
2
2
2
2
2
2
2
2
2
2
2
2
1
1
1
1
1
1
0
0
0
0
0
0
0
0
0
0
0
0
0
0
0
0
0
0
0
0
0
0
0
0
0
1
1
1
1
1
1
1
1
1
1
1
1
1
1
1
1
1
1
1
1
1
1
1
1
1
1
1
1
1
1
1
1
1
1
1
1
1
1
1
1
1
1
1
1
1
1
1
1
1
1
1
1
1
1
1
1
1
1
1
1
1
1
1
1
1
1
1
1
1
1
1
1
1
1
1
1
1
1
1
1
1
1
1
1
1
1
1
1
1
1
1
1
1
1
1
1
1
1
1
1
1
1
1
1
1
1
1
1
0
0
0
0
0
0
0
0
0
0
0
0
0
0
0
0
0
0
0
0
0
0
0
0
0
0
0
0
0
0
0
0
0
0
0
0
0
0
0
0
0
0
0
0
0
0
0
0
0
0
0
0
0
0
0
0
0
0
0
0
0
0
0
0
0
0
0
0
0
0
0
0
0
0
0
0
0
0
0
0
0
0
0
0
0
0
0
0
0
0
0
0
0
0
0
0
0
0
0
0
0
0
0
0
0
0
0
0
0
0
0
0
0
0
0
0
0
0
0
0
0
0
0
0
0
0
0
0
0
0
0
0
0
0
0
0
0
0
0
0
0
0
0
0
0
0
0
0
1
1
1
1
1
1
1
1
1
1
1
1
1
1
1
1
1
1
1
1
1
1
1
1
1
1
1
1
1
1
1
1
1
1
1
1
1
1
1
1
1
2
3
4
5
5
6
7
7
7
7
7
7
7
7
7
7
7
7
7
7
7
7
7
7
7
7
7
7
7
7
7
7
7
7
7
7
7
7
7
7
7
7
7
7
7
7
7
7
7
7
7
7
7
7
7
7
7
7
7
7
7
7
7
7
7
7
7
7
7
7
7
7
7
7
7
7
7
7
7
7
8
9
9
9
9
9
9
9
9
9
9
9
9
9
9
9
9
8
8
8
8
9
9
9
9
9
9
9
9
9
9
9
9
9
9
9
9
9
9
9
9
9
9
9
9
9
9
9
9
8
8
9
9
9
9
9
9
9
9
9
7
7
7
7
7
7
7
7
7
7
7
7
7
6
6
6
6
6
6
6
5
5
5
5
5
5
5
5
5
5
5
5
5
5
5
5
5
5
5
5
5
5
5
5
5
5
5
4
4
7
8
9
12
12
14
14
14
14
14
14
13
14
14
22
32
32
32
32
32
32
31
31
32
33
34
35
35
35
37
37
37
37
40
41
42
46
46
55
55
55
55
57
56
56
56
56
57
60
62
62
65
65
65
65
65
65
65
66
67
67
68
68
68
68
68
68
68
69
69
70
70
70
70
70
70
71
71
71
71
71
71
72
72
72
72
72
72
72
72
72
72
72
72
72
72
72
72
72
72
73
73
74
75
77
84
85
85
85
86
86
86
86
87
87
87
87
87
87
87
87
87
87
87
87
87
87
87
87
87
87
85
85
83
83
83
83
83
83
83
83
83
82
82
84
85
85
85
85
85
85
85
85
85
86
86
85
84
84
84
84
87
87
87
87
85
85
85
85
82
83
87
93
97
100
100
100
101
102
104
104
105
106
106
105
104
103
103
105
107
107
107
107
106
106
102
103
102
102
101
100
99
99
98
98
96
96
95
95
95
95
95
90
90
88
88
88
88
88
88
88
87
87
87
86
85
85
87
90
97
100
100
100
101
102
103
103
103
103
105
104
103
104
104
104
104
104
104
103
103
103
105
105
105
105
105
105
105
105
105
105
105
105
105
103
102
102
102
101
101
103
105
104
102
102
102
102
102
102
102
102
101
100
101
100
101
101
101
102
101
101
100
100
100
100
98
97
100
100
102
98
102
104
106
105
105
105
105
105
107
107
107
107
107
107
106
106
105
105
105
105
104
104
103
103
102
102
102
102
102
102
100
95
94
95
92
92
92
90
92
92
92
92
92
93
92
94
94
94
92
92
91
91
91
91
92
91
91
90
88
85
85
86
86
86
88
89
93
95
96
96
95
97
97
99
99
97
98
99
97
97
97
96
92
94
97
101
105
109
116
118
120
124
131
136
142
152
157
175
180
177
195
248
250
257
260
257
255
266
267
267
270
279
281
280
282
287
288
290
290
291
292
294
295
293
292
292
291
291
290
289
290
290
290
288
289
287
287
286
283
283
283
282
282
281
281
281
281
280
280
280
280
280
281
280
278
279
279
279
279
279
278
277
277
277
277
275
275
275
275
275
275
273
272
272
272
270
270
270
270
270
270
270
269
270
270
270
270
267
270
270
270
268
268
269
270
269
272
272
272
273
272
269
267
267
267
267
268
268
265
263
257
257
257
257
254
255
254
252
252
251
245
238
237
237
235
235
235
230
220
218
216
216
214
211
209
203
203
202
200
197
194
193
192
183
182
180
180
180
180
179
172
171
165
162
157
155
149
146
140
137
135
125
120
120
120
119
111
111
111
107
102
102
102
102
97
94
94
95
83
71
70
68
68
68
65
42
42
45
42
44
45
45
46
52
54
54
54
55
57
57
57
56
56
55
55
54
54
54
54
54
53
53
52
52
52
52
52
52
52
52
52
50
49
49
49
49
49
49
49
49
48
45
45
45
45
45
43
43
43
43
42
42
42
42
43
42
42
42
41
42
42
42
42
43
44
44
44
43
43
43
43
43
43
43
45
45
44
42
42
42
42
42
42
42
42
43
45
48
49
48
47
47
47
47
47
48
47
48
50
49
50
48
48
48
48
49
49
49
49
49
49
50
50
49
47
47
47
47
47
47
47
48
49
51
52
52
51
51
51
51
52
52
53
52
51
51
50
50
51
51
51
52
52
51
51
50
50
50
50
50
50
50
48
48
47
44
44
44
45
45
44
44
44
43
42
42
42
42
42
41
41
41
41
41
41
41
42
43
43
43
43
43
43
43
43
44
44
44
44
45
45
45
45
46
46
46
46
46
47
47
47
45
45
45
43
42
42
41
42
41
40
40
40
40
40
40
40
40
40
40
40
40
40
40
40
40
40
41
41
40
40
40
40
37
37
37
37
37
37
37
37
37
37
37
35
36
35
35
35
32
33
32
33
33
33
33
30
30
30
30
30
30
30
30
27
27
27
27
27
27
29
29
29
30
32
32
32
32
34
34
34
34
34
34
34
33
31
32
33
33
34
35
35
35
35
37
36
37
37
37
43
56
56
58
59
60
60
62
62
68
75
75
75
75
75
75
75
75
75
72
72
72
72
73
73
73
74
74
73
73
72
72
71
70
70
70
70
70
69
69
68
68
69
74
75
77
77
77
76
75
75
75
77
77
77
77
77
78
78
78
78
78
79
79
78
78
78
78
77
77
77
77
77
77
77
77
77
77
77
77
77
78
78
77
77
77
77
77
77
77
77
77
77
77
77
77
81
83
84
82
82
82
81
81
81
81
81
82
81
81
81
81
82
81
81
80
80
81
79
78
77
78
79
79
87
87
90
91
92
103
101
103
104
105
105
98
97
100
100
102
102
102
101
98
98
95
95
95
95
95
95
95
95
95
95
94
85
85
85
85
85
85
85
85
85
85
83
84
82
82
82
82
82
81
81
81
81
81
80
79
79
77
77
76
76
76
76
76
76
75
75
75
74
74
74
74
73
72
72
72
72
72
72
70
69
68
67
67
66
66
66
66
66
66
66
66
66
66
65
65
66
64
63
63
63
64
64
63
63
63
62
60
60
60
60
60
62
61
60
60
59
59
59
59
58
57
55
55
55
55
55
55
55
54
54
51
51
47
46
45
45
45
45
45
45
44
44
44
42
42
42
42
41
39
38
39
39
39
39
39
39
39
37
37
37
37
37
37
37
37
36
30
30
30
30
30
30
35
37
37
37
37
37
37
37
37
37
37
37
37
37
37
37
37
37
36
36
35
35
35
35
35
35
33
33
33
32
30
30
30
30
30
30
30
30
30
30
30
30
30
30
30
30
30
30
27
27
27
27
27
26
26
26
25
25
25
25
25
25
25
25
25
25
24
24
25
25
25
25
25
25
25
25
25
25
26
26
26
26
26
25
25
26
25
27
27
27
26
26
25
25
25
25
26
26
26
26
26
26
26
26
26
26
26
26
26
26
26
26
27
25
25
25
25
25
25
25
25
25
25
25
25
25
25
25
25
25
25
25
25
25
25
25
24
24
24
24
23
20
20
20
21
22
23
23
23
23
23
23
23
22
22
22
22
21
22
22
22
21
21
20
18
18
18
18
18
18
18
18
18
22
22
22
23
23
22
22
22
22
22
22
22
22
22
22
22
22
22
22
22
22
22
21
21
20
20
20
20
20
20
20
20
20
20
20
20
20
20
20
20
20
20
20
20
20
20
20
20
20
20
20
20
20
19
19
19
19
19
19
19
19
19
18
18
18
20
20
17
17
17
17
17
17
17
17
17
17
17
17
17
17
17
17
17
17
17
18
18
18
18
17
17
17
17
17
19
19
19
19
18
18
22
25
25
27
31
33
35
35
37
37
40
40
40
40
40
40
40
40
40
40
40
40
40
42
42
42
42
42
42
42
43
45
45
47
49
51
55
55
55
55
55
55
55
55
55
55
55
55
55
55
55
55
54
54
54
54
54
54
55
55
54
54
54
54
54
53
53
53
52
52
52
52
52
51
50
50
50
50
50
50
50
50
50
50
50
50
50
52
52
52
52
52
52
52
54
54
54
54
54
54
54
56
57
56
57
57
59
62
62
63
63
63
63
63
63
63
63
72
83
87
87
87
87
87
87
87
87
88
89
89
87
87
87
87
87
86
86
87
87
87
87
87
87
87
87
87
88
89
87
87
87
87
87
87
84
84
84
83
83
83
83
82
83
82
77
77
75
69
69
69
69
67
67
69
68
68
70
77
77
77
77
79
82
82
84
85
85
90
90
90
91
91
92
95
124
140
156
170
178
180
182
182
182
182
185
185
185
185
185
185
185
190
189
190
191
192
192
192
197
197
200
202
207
215
216
219
220
217
217
219
220
220
221
221
221
221
221
220
220
220
220
220
220
218
218
218
217
217
217
217
217
217
216
216
215
215
212
213
212
212
212
212
212
211
212
212
212
213
213
212
212
212
212
212
212
212
211
211
210
210
210
210
210
210
210
209
209
207
207
207
207
205
202
201
201
204
204
202
200
200
200
200
199
197
197
197
192
192
187
187
187
187
187
187
181
177
177
175
174
169
167
165
165
163
162
161
157
157
155
153
153
153
151
144
139
138
136
136
134
134
134
133
132
127
121
121
112
112
112
112
112
112
111
105
103
103
103
101
100
100
97
93
93
92
92
91
90
90
90
89
87
87
86
82
82
82
82
80
79
77
77
75
72
70
70
70
70
66
65
63
62
62
62
62
60
60
60
59
59
58
58
57
57
56
58
57
57
57
57
56
56
56
56
55
55
50
50
49
49
49
49
46
45
45
44
44
44
44
44
42
42
42
42
42
42
40
40
38
37
37
39
39
40
39
38
35
36
35
34
35
34
35
33
32
31
31
30
30
30
30
31
30
30
31
31
30
30
29
28
29
30
31
31
31
31
31
31
31
31
32
32
32
32
33
32
32
31
31
30
31
30
30
30
30
30
30
30
30
30
30
30
30
30
30
30
30
30
30
30
30
30
29
29
29
29
29
30
30
31
32
31
31
31
31
33
34
36
37
37
37
42
43
43
45
45
47
49
49
50
50
52
52
52
53
54
54
54
53
53
53
53
52
52
52
52
52
52
52
52
52
52
52
52
51
50
50
50
50
50
50
50
50
50
50
49
49
49
49
49
49
49
49
49
49
50
50
49
49
46
46
46
46
46
46
46
45
45
45
45
45
45
45
45
45
45
45
44
44
44
44
44
44
42
42
42
42
42
42
42
42
42
42
41
40
38
38
38
38
38
38
39
37
37
37
37
37
37
37
37
37
37
36
36
36
35
38
37
36
37
37
37
37
37
37
35
33
33
33
33
33
32
32
30
31
28
27
20
20
18
17
17
17
17
16
14
14
14
12
18
18
19
20
21
25
27
28
28
28
28
28
29
29
29
29
29
27
27
27
28
28
28
27
27
27
27
27
27
27
27
27
27
27
27
27
27
27
27
27
29
30
30
30
30
30
30
30
34
35
35
35
35
35
35
35
36
37
37
37
37
37
37
37
37
37
37
37
37
37
37
37
37
37
37
37
37
37
37
37
37
36
36
37
37
37
37
37
37
37
36
36
36
36
36
36
36
35
35
35
35
35
35
37
37
37
37
35
35
35
36
37
37
37
37
37
37
36
36
36
36
36
36
36
36
37
37
37
37
35
35
35
35
35
35
35
35
35
35
35
35
33
33
33
33
32
32
31
31
31
31
31
30
30
30
30
30
30
30
30
30
31
31
31
32
32
32
31
31
31
31
31
31
31
31
30
30
30
28
28
28
27
27
27
27
26
25
25
25
25
24
23
22
22
22
22
22
23
22
22
22
21
21
21
21
21
21
21
20
19
19
18
18
17
17
17
17
19
19
19
19
17
17
17
17
17
17
17
17
17
16
16
16
15
15
15
15
15
15
15
15
15
15
15
15
15
15
15
15
15
15
14
14
14
13
13
13
13
12
12
12
11
11
11
11
11
11
11
21
22
22
24
24
24
25
26
26
26
26
26
26
26
26
26
26
26
26
26
25
25
25
25
25
25
25
25
25
25
25
25
25
25
25
23
23
23
23
23
23
23
23
23
23
23
23
23
22
22
22
22
22
22
22
22
22
22
22
22
22
22
22
22
22
21
21
21
20
20
20
20
20
20
20
20
20
20
20
20
20
20
20
19
19
19
19
19
19
20
20
20
20
20
20
20
21
21
21
21
21
21
20
20
20
20
20
20
20
20
20
20
20
20
20
20
20
20
20
22
22
22
22
22
22
22
20
20
20
20
19
19
19
18
18
18
18
18
18
18
18
18
18
17
17
17
17
17
17
17
17
17
17
16
16
16
15
15
14
14
14
13
15
15
17
17
17
16
17
17
17
17
17
17
17
17
17
17
17
17
17
17
17
17
17
17
17
17
17
17
17
17
17
17
17
17
17
17
17
17
17
17
17
17
17
17
17
17
19
20
20
20
21
21
21
21
22
22
22
22
22
22
22
22
22
22
22
23
23
23
23
23
23
23
23
23
24
24
23
23
23
23
23
23
23
23
23
23
23
22
22
22
22
22
22
22
22
22
23
22
22
22
21
21
21
21
21
21
21
21
21
21
20
20
20
20
20
20
20
20
20
20
20
20
20
20
20
20
21
22
22
22
22
22
21
21
21
21
21
21
21
20
20
20
20
20
20
20
20
20
20
20
20
21
25
26
29
32
29
27
31
32
42
42
42
42
42
43
43
43
43
44
44
44
44
44
44
44
44
44
44
44
44
44
43
44
43
43
42
42
42
42
42
42
42
44
46
46
54
58
58
58
58
60
60
60
61
62
63
65
65
65
65
65
66
68
67
68
68
67
67
67
67
67
67
66
66
66
66
66
66
67
70
71
71
72
72
72
75
75
75
75
75
75
75
75
75
75
74
74
74
74
72
72
72
73
72
73
73
73
75
75
75
75
78
79
78
77
77
77
79
79
79
80
80
80
80
80
80
80
80
80
80
80
80
80
80
80
78
78
78
78
78
78
78
78
78
78
78
77
77
77
77
77
75
73
72
72
71
71
71
71
71
71
70
70
70
70
70
70
70
70
70
70
70
70
70
70
70
70
69
68
68
68
67
67
66
65
65
65
64
64
64
64
64
63
62
62
62
62
61
61
60
57
57
56
55
54
54
54
54
53
53
53
52
52
51
51
51
50
47
47
43
40
40
40
37
35
35
35
29
29
29
29
27
26
17
15
0
0
0
0
0
0
0
0
0
0
0
0
0
0
0
0
0
0
0
0
0
0
0
0
0
0
0
0
0
0
0
0
0
0
0
0
0
0
0
0
0
0
0
0
0
0
0
0
0
0
0
0
0
0
0
0
0
0
0
0
0
0
0
0
0
0
0
0
0
0
0
0
0
0
0
0
0
0
0
0
0
0
0
0
0
0
0
0
0
0
0
0
0
0
0
0
0
0
0
0
0
0
0
0
0
0
0
0
0
0
0
0
0
0
0
0
0
0
0
0
0
0
0
0
0
0
0
0
0
0
0
0
0
0
0
0
0
0
0
0
0
0
0
0
0
0
0
0
0
0
0
0
0
0
0
0
0
0
0
0
0
0
0
0
0
0
0
0
0
0
0
0
0
0
0
0
0
0
0
0
0
0
0
0
0
0
0
0
0
0
0
0
0
0
0
0
0
0
0
0
0
0
0
0
0
0
0
0
0
0
0
0
0
0
0
0
0
0
0
0
0
0
0
0
0
0
0
0
0
0
0
0
0
0
0
0
0
0
0
0
0
0
0
0
0
0
0
0
0
0
0
0
0
0
0
0
0
0
0
0
0
0
0
0
0
0
0
0
0
0
0
0
0
0
0
0
0
0
0
0
0
0
0
0
0
0
0
0
0
0
0
0
0
0
0
0
0
0
0
0
0
0
0
0
0
0
0
0
0
0
0
0
0
0
0
0
0
0
0
0
0
0
0
0
0
0
0
0
0
0
0
0
0
0
0
0
0
0
0
0
0
0
0
0
0
0
0
0
0
0
0
0
0
0
0
0
0
0
0
0
0
0
0
0
0
0
0
0
0
0
0
0
0
0
0
0
0
0
0
0
0
0
0
0
0
0
0
0
0
0
0
0
0
0
0
0
0
0
0
0
0
0
0
0
0
0
0
0
0
0
0
0
0
0
0
0
0
0
0
0
0
0
0
0
0
0
0
0
0
0
0
0
0
0
0
0
0
0
0
0
0
0
0
0
0
0
0
0
0
0
0
0
0
0
0
0
0
0
0
0
0
0
0
0
0
0
1
1
1
1
1
1
1
1
1
1
1
1
1
1
1
1
1
1
1
1
1
1
1
1
1
1
1
1
1
1
1
1
1
1
1
1
1
1
1
1
1
1
1
1
1
1
1
1
1
1
1
1
1
1
1
1
1
1
1
1
1
1
1
1
1
1
1
1
1
1
1
0
0
0
0
0
0
0
0
0
0
0
0
0
0
0
0
0
0
0
0
0
0
0
0
0
0
0
0
0
0
0
0
0
0
0
0
0
0
0
0
0
0
0
0
0
0
0
0
0
0
0
0
0
0
0
0
0
0
0
0
0
0
0
0
0
0
0
0
0
0
0
0
0
0
0
0
0
0
0
0
0
0
0
0
0
0
0
0
0
0
0
0
0
0
0
0
0
0
0
0
0
0
0
0
0
0
0
0
0
0
0
0
0
0
0
0
0
0
0
0
0
0
0
0
0
0
0
0
0
0
0
0
0
0
0
0
0
0
0
0
0
0
0
0
0
0
0
0
0
0
0
0
0
0
0
0
0
0
0
0
0
0
0
0
0
0
0
0
0
0
0
0
0
0
0
0
0
0
0
0
0
0
0
0
0
0
0
0
0
0
0
0
0
0
0
0
0
0
0
0
0
0
0
0
0
0
0
0
0
0
0
0
1
1
1
1
1
1
1
1
1
1
1
1
1
1
1
1
1
1
1
1
1
1
1
1
1
1
1
1
1
1
2
2
2
2
2
2
2
2
2
2
2
2
2
2
2
2
2
2
2
2
2
2
2
2
2
2
2
2
2
2
2
2
2
2
2
2
2
2
2
2
2
2
2
2
2
2
2
2
2
2
2
2
2
2
2
2
2
2
2
2
2
2
2
2
2
2
2
2
2
2
2
2
2
2
2
2
2
2
2
2
2
2
2
2
2
2
2
2
2
1
1
1
1
1
1
1
1
1
1
1
1
1
1
1
1
1
1
1
1
1
1
1
1
1
1
1
1
1
1
1
1
1
1
1
1
1
1
1
1
1
1
1
1
1
1
1
1
1
1
1
1
1
1
1
1
1
1
1
1
1
1
1
0
0
0
0
0
0
0
0
0
0
0
0
0
0
0
0
0
0
0
0
0
0
1
1
1
1
2
2
2
2
2
2
2
3
3
3
3
4
4
4
4
4
4
4
4
4
4
4
3
3
3
3
3
3
3
3
3
3
3
3
3
3
3
3
3
3
3
3
3
3
3
3
3
3
3
3
3
3
3
3
3
3
3
3
3
3
3
3
3
3
3
3
3
3
3
3
3
3
3
3
3
3
3
3
3
3
3
3
3
3
3
3
3
3
3
3
3
3
3
3
3
3
3
3
3
3
3
3
3
3
3
3
3
3
3
3
3
3
3
3
3
3
4
4
4
4
4
4
4
4
4
4
4
4
4
4
4
4
4
4
4
4
4
4
4
4
4
4
4
3
3
3
3
3
3
3
3
3
3
3
2
2
2
2
2
2
2
2
2
2
2
2
2
2
2
2
2
2
2
1
1
1
1
1
1
1
1
1
0
0
0
0
0
0
0
0
0
0
0
0
0
0
0
0
0
0
1
1
1
1
1
1
1
1
1
1
1
1
1
1
1
1
1
1
1
1
1
1
1
1
1
1
1
1
1
1
1
1
1
1
1
1
1
1
1
1
1
1
1
1
1
1
1
1
1
1
1
1
1
1
1
1
2
2
2
2
2
2
2
2
2
2
2
2
2
2
2
2
2
2
2
2
2
2
2
2
2
2
2
2
2
2
2
2
2
2
2
2
2
2
2
2
2
2
2
2
2
2
2
2
2
2
2
2
2
2
2
2
2
2
2
2
2
2
2
2
2
2
2
2
2
2
2
2
2
2
2
2
2
2
2
2
2
2
2
2
2
2
2
2
2
2
2
2
2
2
2
2
2
2
2
2
2
2
2
2
2
2
2
2
2
3
3
3
3
3
3
3
3
4
4
4
4
4
4
4
4
4
4
4
4
4
4
5
5
4
4
4
4
4
4
4
4
4
4
4
4
4
4
4
4
4
4
4
4
4
4
4
3
3
3
3
3
3
3
3
3
3
3
3
3
2
2
2
2
2
2
2
2
2
2
2
2
2
2
2
2
2
2
2
2
2
2
2
2
2
2
2
2
2
2
2
2
2
2
2
2
2
2
2
2
2
2
2
2
2
2
2
2
2
2
2
2
2
2
2
2
2
2
2
2
2
2
2
2
2
2
2
2
2
2
2
2
2
2
2
2
2
2
2
2
2
2
2
1
1
1
1
1
1
1
1
1
1
1
1
1
1
1
1
1
1
1
1
1
1
1
1
1
1
1
1
1
1
1
0
0
0
0
0
0
0
0
0
0
0
0
0
0
0
0
0
0
0
0
1
1
1
1
1
1
1
1
1
1
1
1
1
1
1
1
1
1
1
1
1
1
1
1
1
1
1
1
1
1
1
0
0
0
0
0
0
0
0
0
0
0
0
0
0
0
0
0
0
0
0
0
0
0
0
0
0
0
0
0
0
0
0
0
0
0
0
0
0
0
0
0
0
0
0
0
0
0
0
0
0
0
0
0
0
0
0
0
0
0
0
0
0
0
0
0
0
0
0
0
0
0
0
0
0
0
0
0
0
0
0
1
1
1
1
1
1
1
1
1
1
1
1
1
1
1
1
1
1
1
1
1
1
1
1
1
1
1
1
0
0
0
0
0
0
0
0
0
0
0
0
0
0
0
0
0
0
0
0
0
0
0
0
0
0
0
0
0
0
0
0
0
0
0
0
0
0
0
0
0
0
0
0
0
0
0
0
0
0
0
0
0
0
0
0
0
0
0
0
0
0
0
0
0
0
0
0
0
0
0
0
0
0
0
0
0
0
0
0
0
0
0
0
0
0
0
0
0
0
0
0
0
0
0
0
0
0
0
0
0
0
0
0
0
0
0
0
0
0
0
0
0
0
0
0
0
0
0
0
0
0
0
0
0
0
0
0
0
0
0
0
0
0
0
0
0
0
0
0
0
0
0
0
0
0
0
0
0
0
0
0
0
0
0
0
0
0
0
0
0
0
0
0
0
0
0
0
0
0
0
0
0
0
0
0
0
0
0
0
0
0
0
0
0
0
0
0
0
0
0
0
0
0
0
0
0
0
0
0
0
0
0
0
0
0
0
0
0
0
0
0
0
1
1
1
1
1
1
1
1
1
1
1
1
1
1
1
1
1
1
1
1
1
1
1
1
1
1
1
1
1
1
1
1
1
1
1
1
1
1
1
1
1
1
1
1
1
1
1
2
2
2
2
2
2
2
2
2
2
2
2
2
2
2
2
2
2
2
3
3
3
3
3
3
3
3
3
3
3
3
3
3
3
3
3
3
3
3
3
3
3
3
3
3
3
3
3
3
3
3
3
4
4
4
4
4
4
4
4
4
4
4
4
4
4
4
4
4
4
4
4
4
4
4
4
4
4
4
4
4
4
4
4
4
4
4
4
4
4
4
4
4
4
4
4
4
4
4
4
4
4
4
4
4
4
4
4
4
4
4
4
4
4
4
4
4
4
4
5
5
5
5
5
5
5
5
5
5
5
5
5
5
5
5
5
5
5
5
5
5
5
5
5
5
5
5
5
5
5
5
5
5
5
5
5
5
5
5
5
5
5
4
4
4
4
4
4
4
5
5
5
5
5
5
5
5
5
5
5
5
5
5
5
5
5
5
5
5
5
5
5
5
5
5
5
5
6
7
7
7
7
7
7
7
7
7
7
9
12
12
13
13
13
13
14
13
13
14
14
14
15
15
15
15
15
15
15
15
15
15
15
15
15
15
15
15
15
15
15
15
15
15
16
16
16
16
16
16
16
16
16
16
16
16
16
16
16
16
16
16
15
15
15
15
15
15
15
15
15
15
15
15
15
15
15
15
15
15
15
15
15
15
15
16
16
17
18
18
19
19
19
19
19
19
19
19
19
19
19
19
19
19
19
19
19
19
19
19
19
19
19
19
19
19
19
19
19
19
19
19
19
19
19
19
19
19
18
18
18
18
18
18
18
18
18
18
18
18
18
18
18
18
18
18
18
18
18
18
18
18
18
18
18
18
18
18
18
18
18
18
18
18
18
18
18
18
18
18
17
16
16
16
16
16
16
15
15
15
15
14
14
14
14
14
14
14
13
13
13
13
13
13
13
13
13
13
13
13
13
13
13
13
13
13
13
13
13
13
12
12
12
11
11
11
11
11
11
11
11
11
10
11
11
11
10
8
8
8
8
7
7
7
9
9
10
10
10
10
9
9
9
8
7
7
7
7
7
7
7
7
7
7
7
7
9
9
9
9
9
9
9
10
10
10
10
10
10
10
10
10
10
10
10
10
10
10
10
10
10
10
11
11
11
11
11
11
11
11
10
10
10
12
12
12
12
12
12
12
12
12
12
12
12
12
12
12
12
12
12
12
12
12
12
12
12
12
12
12
12
12
12
12
12
12
12
12
12
12
12
12
12
12
12
12
13
13
13
13
14
14
14
13
13
13
13
14
14
14
14
14
14
14
14
14
14
14
15
15
15
15
15
15
15
15
14
14
14
14
14
14
13
13
13
13
12
12
12
15
15
15
14
14
14
15
15
17
17
17
17
17
17
17
16
16
16
16
16
16
16
15
16
20
20
20
20
20
20
20
20
20
21
21
21
21
21
21
21
21
20
20
20
20
20
20
20
20
20
20
19
19
19
19
20
20
20
20
20
20
20
20
20
20
20
19
19
19
20
20
20
20
20
20
20
20
20
19
19
19
19
19
18
18
18
18
18
18
18
18
18
18
18
17
17
17
16
16
16
16
16
16
17
17
17
17
17
17
17
17
17
17
17
17
17
17
17
17
17
17
17
17
17
17
17
17
17
17
17
17
17
17
17
17
17
17
15
15
15
15
15
15
15
15
15
14
14
14
15
15
14
14
13
14
14
14
14
13
15
15
15
15
15
15
15
15
14
13
12
12
12
12
12
12
12
12
12
12
12
12
12
12
12
12
12
12
12
12
12
12
12
12
12
12
12
12
12
12
12
11
11
10
10
10
10
11
11
11
11
11
10
11
11
11
11
11
11
11
11
11
11
11
11
11
11
11
11
11
11
11
11
11
12
11
11
10
10
10
11
11
12
12
12
12
11
11
11
12
12
12
12
12
12
12
12
12
12
12
12
12
12
13
13
14
15
14
15
15
15
15
15
15
15
15
15
15
15
13
13
13
13
13
15
19
21
22
24
24
24
24
24
24
24
25
26
26
27
27
27
27
27
27
27
26
25
25
25
25
25
25
25
25
25
25
25
25
25
25
27
27
27
27
27
28
29
29
29
30
31
32
33
33
34
34
34
33
33
34
34
34
34
35
35
35
35
34
34
34
34
34
34
34
34
34
34
33
33
33
33
33
33
33
33
33
34
34
34
34
34
33
33
33
33
33
33
33
34
34
34
34
34
34
34
34
34
34
34
33
33
33
32
32
32
32
32
32
32
32
32
32
32
32
32
32
32
32
32
32
32
32
32
31
31
30
30
30
30
30
30
30
30
30
30
30
30
31
31
30
30
30
30
30
30
30
31
31
31
31
30
30
29
29
30
31
30
30
32
32
32
32
32
32
32
32
32
32
33
34
34
34
34
34
34
34
31
31
31
30
30
30
30
30
30
28
28
28
28
28
28
28
28
28
28
28
25
25
25
22
21
21
22
21
20
19
18
19
17
17
15
15
15
15
15
15
15
15
15
15
15
15
15
15
15
15
15
15
14
14
14
14
14
14
14
14
14
14
14
14
14
15
15
15
15
15
15
15
15
15
15
15
14
13
13
13
13
13
13
13
13
13
13
12
12
13
13
13
13
13
13
13
12
12
11
11
11
11
11
11
11
10
10
10
10
10
10
8
8
8
8
9
9
9
9
9
8
8
8
8
8
8
9
9
9
9
8
8
8
8
7
7
7
7
7
7
7
7
9
10
10
10
10
10
10
10
10
10
10
10
10
10
10
10
10
10
9
9
9
10
9
9
9
9
10
10
10
10
9
9
10
10
10
10
10
10
10
10
10
10
10
10
10
10
10
10
10
10
10
10
10
9
9
9
8
8
8
8
8
8
8
8
8
8
8
8
8
8
8
9
9
9
9
9
9
9
9
9
9
9
9
9
9
9
9
9
9
9
9
9
9
9
9
10
9
9
9
9
9
9
9
9
9
10
10
10
10
10
10
8
9
9
9
9
9
9
10
10
10
9
9
9
9
10
10
10
10
9
9
10
10
10
10
10
10
10
10
10
10
10
10
10
10
10
10
10
10
10
10
9
9
9
9
9
9
9
9
9
9
9
9
9
9
9
9
9
10
10
10
11
11
11
10
11
11
11
12
12
12
12
12
12
12
12
12
12
12
12
12
12
12
12
12
12
12
12
12
12
12
12
12
12
12
12
12
12
12
12
13
13
14
14
14
14
14
14
14
14
14
13
13
13
13
14
14
14
14
14
14
14
14
14
14
14
14
14
14
14
14
14
14
14
14
14
15
15
15
15
15
15
15
15
15
15
15
15
15
15
15
15
15
15
15
15
15
15
15
15
15
15
15
15
15
15
15
15
15
15
15
15
14
14
14
14
14
14
13
13
13
13
13
12
12
13
13
13
13
12
12
12
12
12
11
11
10
10
10
10
10
10
10
10
10
10
10
10
10
10
9
9
9
9
10
10
10
10
10
10
10
10
10
10
10
10
10
10
10
11
11
12
11
11
10
10
10
10
11
11
12
12
12
12
12
12
12
13
14
14
14
14
14
14
14
14
15
15
15
15
15
15
15
15
15
15
15
15
15
15
15
15
15
15
14
14
14
14
14
14
15
17
17
18
19
20
22
22
22
22
22
22
22
22
22
23
27
28
31
31
33
34
34
44
44
45
45
45
45
45
45
45
45
44
42
42
42
42
42
43
44
44
44
45
45
45
45
45
45
45
45
45
45
45
45
45
45
45
45
45
45
45
45
45
45
45
45
45
45
45
45
45
45
45
45
45
45
45
45
45
45
45
45
46
47
47
47
46
46
47
47
47
47
47
47
47
47
47
47
47
46
45
45
45
45
45
45
46
46
46
46
46
46
46
46
46
47
47
47
45
45
46
48
49
48
53
54
55
55
55
58
58
58
60
59
59
60
60
60
60
60
60
60
60
60
60
61
61
59
59
59
59
59
58
58
58
58
59
57
57
57
57
57
57
57
57
57
57
57
57
57
58
58
59
59
59
59
58
58
58
58
58
57
57
57
56
56
55
55
55
56
55
55
55
55
57
56
56
56
56
55
55
56
56
57
57
57
57
57
57
57
57
57
57
56
57
57
57
57
59
59
59
56
56
55
55
55
53
53
53
53
54
54
53
52
52
53
55
55
56
55
55
55
55
55
55
54
55
55
54
54
54
54
54
55
55
55
55
53
52
52
52
52
52
52
51
50
50
46
45
44
44
44
44
44
44
44
44
45
44
42
42
42
42
42
41
41
41
41
41
41
41
40
40
39
39
39
39
39
39
39
38
38
38
38
38
38
38
37
37
37
37
37
36
36
36
37
36
36
36
35
35
35
34
35
35
35
35
35
35
41
40
42
42
42
42
42
42
42
42
42
42
42
42
42
42
42
40
40
40
40
40
38
37
37
36
36
36
36
35
35
35
35
37
37
37
36
36
36
36
37
37
37
37
36
36
36
36
36
35
35
35
34
34
33
33
33
33
32
32
34
35
35
35
34
36
36
36
36
35
35
35
35
35
35
35
35
35
35
35
34
34
34
34
34
34
34
33
32
32
32
32
33
34
34
40
40
41
43
44
44
44
45
45
45
45
45
43
43
42
42
41
41
42
42
43
43
43
43
44
44
44
45
45
45
45
45
43
43
43
43
43
43
43
43
43
43
42
42
41
40
40
40
41
40
41
40
40
40
40
40
40
40
40
39
39
39
39
38
37
37
36
36
36
36
36
35
34
32
31
31
31
31
31
31
31
32
32
34
34
34
34
33
33
33
35
34
34
34
35
34
35
35
34
34
34
35
34
34
34
34
34
34
34
34
34
34
34
34
34
34
32
32
32
32
32
32
32
32
33
33
33
33
33
33
33
32
32
32
32
31
31
31
31
31
32
31
31
31
30
29
28
28
28
28
27
27
27
27
27
26
26
26
26
26
26
26
25
25
25
25
25
25
25
25
26
25
25
25
25
25
25
25
23
21
22
22
22
27
27
27
28
29
29
28
28
27
27
27
27
27
27
28
28
28
28
27
27
26
26
27
27
27
27
26
26
26
26
26
26
26
26
25
25
25
25
25
25
26
27
29
30
31
32
32
32
32
32
32
32
32
32
32
33
33
33
33
33
33
32
32
32
32
32
32
32
32
32
32
32
32
32
32
32
32
32
32
32
32
31
30
30
30
30
30
30
30
30
31
31
32
32
32
32
32
32
32
31
31
30
30
30
30
30
30
31
31
31
31
30
30
30
30
30
30
30
31
32
32
32
32
32
32
32
32
32
32
32
32
31
31
31
31
31
31
30
30
30
30
30
30
30
30
30
30
30
30
30
30
30
30
29
29
29
29
30
30
30
30
30
30
27
27
27
27
27
27
27
27
28
28
27
28
29
27
27
26
26
26
29
30
30
30
29
27
27
26
25
25
25
25
25
25
25
25
25
25
26
27
27
27
27
27
26
26
26
26
26
26
26
26
26
26
26
27
27
28
28
29
29
27
26
25
26
27
27
27
28
28
28
28
28
29
29
30
30
31
31
31
30
30
29
29
29
29
29
28
28
28
28
28
28
27
27
27
27
27
27
26
26
26
26
26
27
27
27
27
27
26
25
25
26
25
25
25
25
25
25
25
25
25
25
25
25
25
25
25
25
25
25
25
25
25
25
25
25
23
23
23
23
22
22
22
22
22
22
22
22
22
22
22
22
22
22
22
22
22
22
22
22
22
22
22
22
22
22
24
25
25
26
26
26
25
25
25
25
25
25
26
27
27
30
30
30
31
31
31
32
32
31
31
31
32
32
31
31
31
31
31
31
31
31
31
29
28
27
27
26
26
26
26
25
25
25
25
23
23
23
23
23
23
22
22
22
22
22
22
22
20
20
20
20
20
21
22
22
22
22
23
23
24
24
24
24
24
24
24
24
24
24
25
25
25
25
25
25
24
24
24
24
24
24
24
25
25
25
25
25
25
25
25
25
24
24
24
24
24
25
26
26
26
27
25
25
26
26
27
28
29
35
35
36
38
38
38
37
37
39
38
39
42
42
42
42
42
42
42
42
42
42
42
42
42
42
42
42
42
42
42
42
42
42
42
42
42
42
41
42
42
44
44
43
43
43
43
43
43
42
42
42
42
42
42
41
40
40
40
40
40
40
40
40
40
40
39
37
36
36
36
36
36
36
36
36
36
36
35
35
35
35
35
35
35
35
34
34
34
34
34
34
34
34
33
34
35
40
45
54
57
56
56
56
56
57
57
57
57
59
57
57
57
57
58
58
58
58
58
58
57
57
57
57
57
57
57
55
56
57
56
55
55
55
55
55
55
55
55
55
52
52
51
51
51
51
50
45
45
45
45
42
42
42
42
42
43
44
44
44
43
43
43
43
43
42
42
42
42
42
42
42
42
42
42
42
42
42
42
42
42
42
42
42
42
43
43
43
43
43
43
43
43
44
44
44
44
44
44
44
44
44
44
44
44
43
42
42
42
43
43
43
43
42
42
42
42
42
40
37
37
37
37
37
35
35
31
31
31
31
34
34
34
35
35
35
34
33
33
33
33
34
37
37
36
36
35
36
36
36
36
36
36
35
35
35
35
35
34
34
34
34
32
29
28
27
27
27
27
26
25
25
26
26
26
26
26
26
26
26
26
26
26
25
25
25
25
25
25
25
25
25
25
24
23
23
23
22
22
22
22
22
22
22
22
22
22
22
22
22
21
21
21
21
21
20
20
20
20
20
20
19
19
19
19
19
19
20
22
22
22
23
22
22
22
22
20
20
20
17
17
17
17
17
17
17
17
17
17
17
17
17
17
17
17
17
17
17
17
19
18
17
17
17
18
18
18
18
17
17
17
17
17
17
17
17
17
17
17
17
17
17
17
17
17
17
16
16
16
16
16
16
16
15
15
15
15
15
15
15
15
15
15
15
15
16
16
16
16
16
15
15
15
15
15
15
15
16
16
16
17
17
17
18
18
19
20
20
20
20
20
19
19
19
19
19
19
19
19
19
19
19
19
19
19
18
19
23
25
30
35
36
37
40
40
41
41
41
41
41
41
42
42
42
42
42
42
42
42
42
42
42
42
42
42
41
41
40
40
40
40
40
40
41
41
42
42
42
42
42
42
42
42
42
42
42
42
42
42
43
43
43
44
44
44
45
45
45
46
47
47
47
47
47
47
47
47
48
48
48
48
48
48
48
48
48
48
48
48
48
48
47
47
47
47
47
47
47
47
47
47
47
47
47
47
47
47
47
47
47
47
47
47
47
46
46
46
46
46
46
46
46
46
46
46
46
45
45
45
45
45
45
45
45
45
45
45
45
43
42
42
42
42
42
42
42
42
42
41
41
41
41
41
41
42
41
41
40
40
40
40
39
39
38
38
38
38
38
37
37
37
35
35
34
35
35
33
33
33
33
32
32
31
30
30
28
28
27
27
27
27
27
27
26
24
24
24
24
24
24
23
24
24
24
24
23
23
23
23
23
22
22
22
21
21
21
19
19
19
19
19
19
19
19
19
18
19
19
19
19
19
19
17
16
16
17
17
17
16
17
15
15
15
15
15
15
15
15
15
15
15
15
15
15
15
15
15
15
15
13
13
13
13
13
13
13
14
14
13
13
13
13
13
13
13
13
13
13
13
13
13
13
15
15
15
15
15
15
15
15
15
15
15
15
15
15
15
15
15
15
15
15
15
15
15
15
15
15
15
15
15
15
15
15
15
15
15
15
15
15
15
15
15
16
16
16
15
15
15
15
15
15
15
15
15
15
15
17
17
17
19
19
19
19
19
22
22
22
22
21
22
23
22
22
22
23
23
23
22
22
25
25
25
25
25
26
26
26
26
25
25
25
25
25
26
26
26
25
25
25
25
25
26
26
26
26
26
26
26
26
26
26
27
27
27
27
27
27
27
27
27
27
27
26
25
25
25
25
25
25
25
25
25
25
25
25
25
25
25
25
26
26
26
26
26
26
26
26
26
25
25
25
23
23
23
23
23
24
24
24
23
23
22
22
22
22
22
22
22
22
24
24
24
26
28
30
30
30
30
30
30
30
30
30
30
30
30
30
30
28
29
29
29
29
29
29
30
30
30
30
30
30
30
30
30
30
30
30
30
30
30
30
30
30
29
30
30
30
30
30
29
29
29
29
29
29
27
27
27
26
26
26
26
26
26
27
26
26
25
25
25
25
25
25
25
25
26
26
25
26
27
27
27
27
28
28
30
30
31
28
31
32
34
36
37
37
37
37
37
37
37
37
35
35
35
35
35
35
35
35
36
37
37
37
37
37
38
39
39
39
39
39
39
39
40
40
40
40
40
40
40
40
39
40
44
45
45
45
44
44
43
43
43
43
43
43
43
43
43
43
43
43
43
43
42
42
42
41
42
42
44
45
44
47
46
46
46
48
48
48
52
52
54
55
55
55
55
55
55
57
57
57
56
56
56
56
56
56
56
56
55
55
55
53
53
53
53
52
51
51
50
50
50
50
49
50
52
53
53
53
53
52
52
52
52
52
52
52
53
53
53
53
53
53
53
53
53
53
54
54
53
51
50
49
49
49
49
49
49
49
49
49
47
47
47
47
47
47
47
47
47
47
45
45
45
45
44
44
43
42
42
42
42
42
42
42
42
42
42
41
41
41
41
41
41
41
40
40
39
39
38
37
39
39
40
40
40
38
38
38
39
37
37
37
37
36
36
35
35
35
35
35
35
35
35
35
35
35
36
35
36
37
41
41
45
46
46
47
47
47
54
54
55
56
57
56
56
56
53
53
53
52
52
51
51
51
51
51
50
50
49
50
49
48
49
49
50
47
47
47
47
47
47
47
45
45
45
45
44
44
42
42
42
42
42
42
42
42
42
42
42
42
42
42
42
42
42
42
44
44
44
44
44
44
44
43
43
43
43
43
43
43
42
42
42
42
42
42
42
42
41
42
41
41
41
40
40
40
40
39
39
39
39
38
38
38
38
39
40
40
40
40
40
40
40
40
40
39
39
39
38
37
38
39
39
38
38
37
34
35
35
35
35
34
34
34
34
34
34
34
34
34
35
35
35
34
33
35
35
35
35
35
35
35
35
35
35
35
35
35
35
34
34
34
34
33
32
32
32
32
32
32
34
32
32
32
32
30
31
31
31
31
32
31
31
31
30
30
30
30
30
30
30
30
27
27
27
27
27
27
26
26
25
25
25
25
26
26
27
27
27
28
28
29
29
29
28
27
27
26
25
24
24
25
25
25
25
24
24
24
25
25
25
25
25
25
25
25
25
25
25
24
24
24
24
24
24
24
24
24
24
24
24
24
24
23
23
22
22
22
22
22
22
22
22
22
22
22
22
22
23
23
23
23
24
24
24
24
24
25
25
25
25
25
25
25
25
25
25
25
25
25
25
25
25
25
25
25
25
25
27
27
27
27
27
27
27
27
27
27
27
26
25
25
25
25
25
25
25
25
25
25
25
25
25
25
25
26
27
27
27
27
27
27
27
27
27
27
29
29
29
29
29
29
29
29
29
28
28
28
30
32
32
32
32
32
30
29
29
29
29
28
28
28
36
36
37
37
36
35
35
35
34
32
32
32
31
30
30
30
30
30
30
30
30
30
33
37
39
39
38
45
47
52
50
50
52
52
53
53
53
53
54
54
54
54
53
52
52
52
52
52
52
52
52
52
51
51
51
51
51
51
51
51
51
51
51
51
51
51
51
51
51
51
50
50
50
50
51
50
50
50
50
50
50
50
50
50
50
50
50
50
50
50
50
50
50
50
50
50
50
50
50
50
50
50
50
50
50
50
50
50
50
50
50
50
50
50
50
50
50
50
50
50
50
50
50
50
50
50
50
50
50
50
50
50
50
49
49
49
49
49
49
47
47
47
46
46
46
45
45
45
45
45
45
44
44
43
44
43
43
43
43
43
44
45
42
43
43
45
45
46
46
45
45
45
47
52
52
53
53
50
50
49
50
49
50
50
50
50
50
50
50
50
50
50
50
50
50
47
47
47
47
47
47
47
47
47
47
47
47
47
47
47
48
48
48
48
48
48
48
48
47
47
47
47
47
46
47
44
43
43
45
45
43
42
42
42
42
42
41
46
47
47
49
49
51
51
50
50
50
50
50
50
50
50
50
50
50
50
50
50
50
50
50
50
50
50
50
50
50
50
50
50
50
50
50
50
49
47
47
47
47
47
47
47
47
47
47
47
47
47
49
48
49
50
49
48
47
47
47
45
45
46
47
46
46
44
42
41
41
41
40
40
40
40
40
40
40
40
38
39
39
39
39
39
39
37
37
37
37
37
37
37
37
37
37
35
35
37
37
39
39
39
39
37
37
36
36
36
36
33
33
33
33
32
32
33
32
32
32
32
32
32
31
31
31
31
30
30
29
29
29
29
29
29
30
30
28
27
27
27
27
27
28
28
29
30
29
28
28
28
28
27
29
29
30
29
28
27
27
27
27
27
27
27
27
27
27
26
26
26
26
27
27
27
27
27
27
26
25
26
26
26
26
26
26
27
27
30
31
31
31
31
32
32
32
32
33
32
36
36
36
37
37
37
37
37
38
38
38
38
40
40
40
40
40
40
39
39
40
39
38
37
37
37
37
37
38
40
39
39
39
39
40
40
41
44
49
49
50
50
50
50
50
49
49
49
50
50
50
50
49
49
49
49
49
48
48
48
48
47
47
47
47
47
50
50
52
53
54
54
53
53
53
53
53
53
55
55
56
56
56
57
57
57
57
57
57
57
57
56
55
55
55
55
55
55
55
55
55
55
55
55
56
57
57
57
57
57
57
57
57
57
57
57
57
56
56
55
55
55
55
55
55
56
56
55
55
54
53
54
54
53
54
53
53
52
53
53
53
52
52
52
53
52
52
52
52
52
52
52
52
54
54
52
48
47
46
46
46
46
46
50
50
50
50
51
52
52
52
53
53
52
52
52
50
49
48
48
48
48
48
48
48
50
50
50
50
50
50
50
50
50
50
49
49
47
45
44
44
44
44
44
43
43
43
42
40
40
40
40
40
38
37
37
37
37
37
36
36
37
37
37
37
37
38
38
38
38
39
39
39
38
38
38
38
38
38
38
39
39
39
39
39
40
40
40
40
40
40
40
40
40
40
40
40
40
40
40
40
40
39
38
38
38
40
40
43
43
43
42
42
42
41
40
40
40
40
41
46
47
47
48
48
48
48
48
48
48
47
47
47
47
47
48
47
47
47
47
46
46
47
47
47
47
47
47
47
47
47
47
47
47
47
47
47
47
47
47
47
47
50
50
50
50
48
49
50
50
50
50
50
50
50
51
51
51
52
52
52
52
52
52
52
52
52
52
52
52
52
51
51
51
51
51
50
50
50
50
50
50
50
51
50
50
50
50
50
49
49
48
50
50
50
50
50
50
50
50
50
50
49
50
49
47
48
50
50
51
51
51
51
51
51
51
51
50
50
48
48
48
48
48
48
47
47
46
46
47
47
46
45
45
44
43
42
42
42
42
41
42
43
43
43
42
42
42
42
42
42
42
42
39
38
38
38
38
38
38
37
37
37
36
36
37
37
37
37
40
40
40
40
40
40
38
37
37
37
40
40
41
42
42
42
41
41
42
43
45
45
44
43
43
43
43
43
42
40
41
41
41
41
41
40
39
39
39
39
39
38
38
38
37
38
39
39
39
40
40
40
40
40
45
44
43
42
42
43
42
40
40
40
40
40
40
40
41
41
39
37
37
39
39
38
38
38
38
38
38
39
39
38
38
37
37
38
38
38
38
38
39
38
38
38
38
38
38
38
38
38
38
38
38
37
37
37
37
37
36
36
35
35
36
36
36
36
36
36
37
37
37
37
35
36
39
40
39
39
40
40
40
40
42
41
40
40
40
40
40
40
42
42
44
44
42
42
42
42
43
42
42
42
41
41
41
41
41
41
40
40
38
38
37
37
37
37
37
37
36
37
37
37
37
37
37
37
37
37
37
37
37
37
37
37
37
37
37
37
37
37
37
37
36
36
35
35
35
35
35
34
34
34
34
34
32
32
32
32
32
32
32
33
33
34
32
32
32
32
31
30
30
30
30
31
32
32
32
32
32
32
32
32
31
30
30
30
31
31
31
29
30
30
30
30
30
30
30
30
29
29
29
29
29
29
29
29
27
27
27
27
27
27
27
27
27
27
27
27
27
27
27
29
30
29
29
29
29
29
29
29
29
29
27
28
30
30
30
30
32
34
36
42
43
43
43
45
44
44
44
44
45
45
45
44
43
44
43
42
44
45
45
45
43
43
44
44
44
45
45
45
46
48
47
47
47
47
47
47
47
47
47
48
48
48
48
49
49
50
50
50
50
49
49
48
47
47
44
44
44
45
45
45
45
45
45
45
45
45
45
45
45
45
45
46
45
45
45
45
45
45
45
45
45
45
45
45
45
45
45
46
45
45
45
45
45
45
45
45
45
45
45
45
46
46
46
46
45
46
47
46
47
47
47
45
45
45
45
45
46
46
45
45
45
45
45
46
45
45
45
45
45
45
45
45
45
45
45
45
45
45
45
45
44
44
44
43
43
43
43
43
43
42
42
42
42
42
42
42
41
41
41
40
40
40
40
39
38
37
36
35
35
34
34
34
33
33
33
33
32
30
30
30
30
30
30
30
30
30
30
30
30
30
30
29
25
25
25
25
25
25
25
25
25
25
25
24
24
22
22
21
21
20
20
21
21
21
21
21
22
22
22
22
22
21
22
22
22
21
20
20
20
19
16
16
16
17
17
16
16
17
17
17
15
15
15
15
15
16
17
17
17
17
18
18
18
18
18
18
18
18
18
18
19
19
19
19
19
19
19
19
19
19
19
19
19
19
19
19
19
19
19
19
18
19
20
20
21
21
21
21
21
20
20
21
21
20
22
22
22
23
25
26
26
26
28
28
28
28
28
29
29
29
29
30
30
29
29
29
29
29
28
27
27
27
27
27
27
27
27
27
27
27
27
27
27
27
27
27
27
28
28
29
29
29
29
29
29
29
29
28
28
28
27
27
27
25
25
27
27
27
27
27
26
25
25
25
28
27
28
28
28
28
28
28
29
28
28
27
26
26
26
26
26
26
27
26
26
26
27
27
27
27
27
27
27
28
29
29
29
29
29
29
29
29
29
29
29
29
32
31
31
30
30
30
30
30
30
30
30
30
30
30
31
32
32
32
33
33
33
32
32
32
32
32
32
32
32
32
32
32
33
33
32
32
32
32
32
32
32
32
32
32
32
32
32
32
31
31
31
31
31
32
32
32
32
31
31
31
30
30
29
29
29
29
29
29
28
28
28
28
27
27
27
27
28
28
28
28
29
29
29
29
29
28
28
29
32
32
32
34
35
36
36
36
35
35
35
35
35
35
35
35
35
35
35
35
35
33
33
33
34
34
34
32
33
33
33
38
37
37
37
37
38
38
40
39
40
40
41
42
42
42
42
42
42
42
42
42
42
42
40
40
40
40
40
40
40
40
40
40
40
40
40
41
40
42
42
42
41
41
41
41
41
41
40
40
40
40
40
40
40
40
40
40
40
40
40
42
45
44
44
45
48
49
49
50
51
51
50
50
51
50
50
50
47
47
47
47
47
48
48
48
48
47
47
47
50
50
52
52
51
52
51
51
50
50
51
48
50
52
52
54
52
48
47
47
47
47
47
48
46
47
47
47
47
47
47
47
47
47
48
49
49
49
49
49
49
49
49
49
49
49
49
49
49
49
49
49
49
49
49
49
49
49
49
49
49
49
49
48
48
48
48
48
48
47
47
47
47
47
45
45
45
45
45
45
44
43
42
42
42
42
42
42
42
42
42
42
42
42
42
42
42
42
42
42
42
42
42
42
42
42
42
42
42
42
42
42
42
42
41
41
41
41
41
41
41
41
41
41
41
40
38
37
37
37
37
37
37
37
37
37
37
37
37
37
37
37
37
37
36
36
36
36
40
42
42
41
42
39
40
39
39
38
37
38
39
38
37
37
33
32
32
30
30
30
28
27
29
30
30
30
30
30
30
30
31
31
31
30
30
31
32
33
38
40
40
40
40
40
40
40
40
39
40
40
41
41
44
45
45
45
45
45
45
47
46
46
48
48
48
48
48
48
48
49
49
49
49
49
49
49
49
49
49
49
49
50
50
50
50
50
50
50
50
50
50
50
50
50
50
50
50
50
50
50
50
50
50
50
50
50
50
50
50
49
49
49
49
49
49
50
50
50
50
50
50
50
50
49
49
49
49
49
49
49
49
50
50
50
49
49
49
49
49
47
47
48
48
48
47
48
48
47
47
46
44
44
44
43
43
42
44
44
42
42
42
42
44
44
43
43
43
42
42
42
42
42
42
42
42
42
42
43
43
43
42
40
39
39
38
38
38
38
38
38
38
38
38
39
39
39
39
39
39
39
39
38
38
35
34
34
34
35
35
35
35
35
33
32
32
32
32
32
32
30
30
30
30
30
30
30
30
30
30
30
30
30
30
30
30
30
28
28
27
27
27
27
27
27
27
27
27
27
27
27
27
27
27
27
27
27
27
27
26
22
22
22
22
22
22
22
22
22
22
23
21
21
20
20
20
20
20
20
20
20
22
22
22
20
20
20
20
20
20
20
20
20
20
20
20
20
20
20
20
20
20
20
20
20
20
20
20
22
23
22
22
23
24
24
25
25
24
24
24
24
24
24
25
25
25
25
25
25
25
23
23
22
22
22
22
22
22
22
22
22
22
22
22
22
21
21
21
20
20
20
20
19
19
19
19
19
20
20
20
20
20
20
20
20
20
20
20
20
20
20
20
20
21
21
21
20
20
20
20
20
20
20
20
19
19
19
19
19
19
19
19
19
19
19
19
19
19
19
19
18
18
18
18
18
18
20
20
20
20
20
20
20
20
20
20
20
20
21
21
21
21
20
20
20
20
20
20
20
20
20
20
20
20
20
20
20
20
20
20
20
20
20
20
20
20
20
20
20
20
20
21
21
21
21
21
21
21
21
21
21
21
20
20
20
20
20
19
19
19
19
19
19
19
17
17
17
17
17
17
17
18
19
19
19
18
17
17
17
17
17
17
17
17
18
18
18
19
18
18
18
18
18
18
18
18
18
18
18
18
19
19
20
20
19
18
18
18
18
18
18
18
18
18
18
18
18
18
18
18
18
18
18
18
18
18
19
19
19
19
19
20
20
20
20
20
19
19
19
19
19
20
19
19
19
19
18
18
18
18
18
17
17
18
20
23
23
25
26
27
27
29
28
28
28
28
28
28
31
32
32
32
32
32
32
32
33
32
32
32
32
35
35
35
35
35
37
39
42
42
42
43
42
44
45
45
45
45
47
47
47
53
55
60
61
61
60
60
60
61
62
62
62
62
62
64
64
64
65
65
65
65
65
65
65
65
65
65
65
65
65
65
65
65
65
64
64
63
63
63
63
62
62
62
62
64
63
63
63
64
64
64
64
64
65
65
65
65
65
65
65
63
63
62
62
63
62
62
62
62
62
62
61
60
60
59
58
58
58
59
60
62
62
62
62
62
62
62
62
62
61
60
59
59
58
58
57
57
57
57
57
57
57
57
58
58
58
58
58
58
58
58
58
58
58
58
58
58
58
58
59
61
61
61
61
62
62
62
62
61
61
64
68
71
75
78
79
79
78
78
77
77
75
75
75
73
72
72
72
71
71
71
71
70
69
71
71
72
72
72
71
67
68
68
67
67
67
67
67
67
66
65
64
62
62
62
62
62
62
63
63
63
65
62
65
66
66
65
65
65
67
67
68
69
69
68
69
69
70
70
67
66
65
65
65
65
65
65
65
66
66
66
66
66
67
67
68
68
69
69
70
70
69
72
72
78
78
79
80
80
82
85
97
99
100
100
100
100
102
102
106
110
111
112
112
111
111
112
112
112
112
113
113
113
112
112
112
111
111
112
112
112
112
110
110
112
115
116
115
115
115
115
115
115
138
141
145
150
150
150
150
150
151
153
155
152
152
153
156
155
155
153
153
152
152
152
152
152
152
152
151
150
150
150
151
151
151
150
150
148
148
148
147
147
146
145
145
146
145
147
149
149
153
152
152
152
151
151
152
152
152
152
152
149
149
149
150
149
150
155
157
158
165
167
171
175
175
177
177
176
176
176
176
175
175
175
174
174
175
175
177
177
175
177
178
184
184
185
187
187
187
187
189
189
185
185
180
177
177
166
167
168
170
171
167
158
145
145
152
155
157
159
160
160
160
155
155
155
155
157
161
161
161
161
160
160
160
160
160
160
161
180
185
187
187
190
196
201
207
207
208
207
205
206
209
210
210
210
210
210
209
207
207
207
208
208
208
209
209
210
209
208
208
207
207
207
207
207
206
205
205
207
206
203
202
201
200
197
199
199
211
215
216
216
217
220
221
217
218
217
217
220
220
228
245
260
280
282
302
311
311
312
317
318
318
319
318
317
317
319
317
316
317
317
318
320
325
325
326
327
328
330
331
332
332
332
337
337
349
384
396
400
407
407
410
418
418
414
413
414
411
412
412
410
410
410
410
417
425
431
436
436
436
432
430
427
429
428
427
427
425
427
429
429
430
435
441
450
446
447
444
444
445
440
440
439
437
438
439
469
470
465
466
472
472
474
475
476
472
472
472
472
474
474
472
470
471
471
470
470
470
470
470
467
465
460
460
456
454
454
454
454
455
454
452
452
452
450
448
447
445
444
449
447
448
448
448
450
447
447
451
445
445
446
440
439
432
430
426
426
425
425
427
422
427
446
453
451
449
445
445
442
445
440
444
451
457
457
457
456
455
455
452
450
447
445
442
426
425
425
425
422
419
408
407
402
395
395
395
398
402
403
400
400
400
407
412
404
403
404
404
392
392
393
393
394
392
385
372
369
369
365
359
359
358
357
356
356
355
352
352
352
349
346
334
333
330
330
327
329
329
327
322
308
304
296
295
289
290
292
292
292
286
280
280
280
280
280
280
280
277
269
269
270
270
270
270
267
267
265
261
257
252
252
255
255
254
251
250
244
245
242
242
247
252
250
248
240
232
229
229
225
222
218
217
218
218
213
202
200
192
194
194
202
202
202
209
211
204
204
204
204
205
205
200
193
193
190
188
190
192
193
193
192
191
190
192
190
188
189
189
190
194
192
192
194
195
195
200
196
193
193
193
195
197
206
206
210
215
217
219
217
217
219
217
220
220
222
229
237
250
250
254
256
285
349
363
390
392
403
407
405
410
407
405
405
404
404
403
404
410
429
433
437
442
437
440
440
460
478
490
526
538
540
538
540
540
540
544
546
547
548
545
545
544
544
544
544
543
541
541
542
542
536
530
528
528
527
524
524
524
525
524
520
520
523
523
524
525
524
524
524
522
522
522
522
520
520
515
515
515
515
515
517
518
518
518
510
505
504
503
501
500
500
495
496
497
497
497
495
494
494
493
493
490
492
492
489
489
488
490
488
488
488
487
487
487
487
485
481
480
480
480
480
479
479
479
478
477
473
470
470
470
470
469
468
467
465
461
457
456
455
454
452
450
448
443
443
443
443
440
440
440
437
437
437
435
417
415
412
407
405
405
402
391
391
392
387
382
382
379
367
347
344
342
330
323
322
318
310
261
260
237
237
224
215
168
137
133
117
62
52
37
31
29
28
27
18
15
15
15
15
15
15
15
15
15
15
15
15
15
17
17
17
17
16
16
16
16
16
16
16
16
16
16
16
16
16
16
16
15
15
15
15
15
15
15
15
17
17
17
17
17
17
17
17
17
17
17
17
20
20
22
22
22
24
24
22
22
22
22
22
22
22
22
22
22
22
22
23
23
23
23
23
23
23
23
23
23
23
23
23
23
23
22
22
22
22
22
22
22
22
22
22
22
22
22
22
22
22
22
22
22
22
22
22
22
22
22
22
22
22
22
22
22
20
20
20
20
20
20
20
20
20
20
20
20
20
20
20
20
20
18
18
17
17
17
17
17
16
16
16
16
16
16
16
16
16
16
16
16
16
16
16
15
15
15
15
15
15
15
15
15
15
15
15
15
15
15
13
13
13
13
13
12
12
12
11
11
11
11
11
11
11
11
10
10
10
10
10
10
10
10
10
10
10
10
10
10
10
7
7
7
7
5
5
5
5
6
6
6
6
6
6
6
6
6
6
7
7
5
5
5
5
5
5
5
5
5
5
5
5
5
6
5
5
5
5
5
5
5
5
5
5
5
5
5
5
6
6
6
5
5
5
5
5
5
5
5
5
5
5
5
5
5
4
4
4
4
4
4
4
4
4
4
4
4
4
4
4
4
4
4
4
4
5
5
5
5
5
5
5
5
5
5
5
5
5
5
5
5
5
5
5
5
5
6
6
6
7
7
7
7
7
7
7
7
8
8
8
9
9
12
12
12
12
12
12
12
12
12
12
12
12
12
12
12
12
12
12
12
12
12
12
12
12
12
12
13
13
15
15
15
15
15
16
17
17
17
17
17
18
17
17
18
18
18
19
20
20
20
21
21
21
21
21
25
25
26
26
26
27
30
30
30
30
30
29
28
28
28
28
27
27
29
29
29
29
30
30
30
30
30
31
31
31
32
32
32
32
32
32
32
32
32
32
32
32
32
32
32
32
32
32
32
32
32
32
32
31
31
31
31
30
30
30
31
31
31
31
32
31
31
30
30
31
31
31
31
31
31
31
31
31
31
31
31
31
30
30
27
27
27
27
27
27
27
27
27
27
27
27
27
27
27
27
28
28
28
28
29
30
31
30
30
30
30
30
30
30
30
30
30
30
28
28
29
29
29
29
29
29
28
28
27
27
27
27
27
27
26
26
26
26
26
28
28
29
28
28
27
27
27
27
27
27
27
27
27
27
27
27
26
26
26
26
26
26
26
25
25
25
25
26
25
25
25
25
25
25
25
25
24
22
22
22
22
22
22
23
23
24
23
22
22
22
22
22
22
22
22
22
22
22
22
23
23
23
23
23
22
22
22
22
22
22
22
21
21
21
21
21
19
19
19
19
19
20
20
20
20
20
20
20
20
19
19
19
19
19
19
19
20
20
20
20
17
17
17
17
17
17
17
19
19
20
20
20
20
20
20
20
20
20
20
20
20
20
20
20
20
20
20
20
20
20
20
20
20
19
19
17
17
17
17
17
18
17
17
17
17
17
17
17
17
16
16
16
15
16
17
17
18
18
18
18
18
18
18
19
19
19
19
19
19
19
20
20
20
20
20
20
20
20
20
20
20
20
20
20
20
20
20
20
20
21
21
21
21
20
20
20
21
22
23
25
25
26
25
26
27
27
26
26
26
26
26
26
27
30
28
35
37
37
37
37
37
36
36
36
35
35
35
35
35
35
35
36
36
36
36
36
36
36
36
36
36
36
36
35
35
35
35
35
35
35
35
35
35
34
34
34
34
34
34
34
34
34
34
34
34
34
34
34
34
34
34
34
33
33
32
32
32
33
33
34
34
34
32
32
32
32
32
33
33
34
33
34
35
41
41
40
40
42
45
47
47
47
47
47
47
47
47
47
47
47
45
46
46
46
47
47
46
46
46
46
46
45
45
45
45
44
43
43
43
43
44
43
43
43
43
43
43
43
43
43
43
43
42
42
42
42
42
41
41
40
40
40
40
40
40
40
40
40
39
39
39
38
38
39
39
39
40
40
40
40
40
40
39
39
39
39
39
39
40
40
40
40
40
40
40
40
40
40
39
37
35
34
32
32
32
33
33
33
33
33
33
34
34
34
34
34
34
34
34
34
34
35
35
35
35
35
37
37
37
37
38
38
38
38
38
38
38
39
40
39
39
39
39
37
37
38
38
45
45
48
48
52
52
50
50
50
50
50
50
50
50
52
52
52
51
50
50
50
50
50
50
50
50
50
50
50
50
50
50
50
50
52
52
52
52
50
50
49
48
49
50
50
52
52
52
52
51
51
51
50
50
50
50
50
50
50
50
51
51
51
51
51
51
51
51
51
51
51
52
52
52
52
52
52
52
52
52
52
52
50
50
50
50
50
50
48
48
48
48
48
48
47
47
47
47
47
47
47
47
47
47
47
47
47
47
47
47
47
47
47
43
42
42
42
42
42
42
42
42
42
40
40
40
39
39
39
38
38
38
38
37
37
37
37
38
38
38
38
37
37
37
37
36
36
38
36
36
38
40
41
40
37
38
37
42
42
41
40
43
52
55
55
55
55
56
57
57
57
58
58
57
57
57
57
57
57
57
57
57
57
57
56
56
57
57
57
57
57
57
57
57
57
57
57
54
52
52
53
53
53
52
52
53
55
55
56
57
57
57
57
57
58
58
57
57
57
57
57
57
57
56
56
55
55
55
55
55
55
55
55
55
55
53
53
52
52
52
52
52
52
52
52
52
52
52
52
52
52
52
52
52
53
52
52
52
53
54
54
54
53
53
53
53
53
53
53
53
53
53
53
53
52
52
52
50
50
50
50
50
50
50
51
51
51
51
52
51
50
49
49
49
49
49
49
47
47
45
45
43
43
44
42
42
44
44
45
45
45
45
44
42
42
42
42
42
43
42
42
39
38
35
35
35
37
36
40
39
39
39
37
38
37
39
40
40
40
40
41
42
43
43
43
43
43
43
43
43
43
40
41
43
44
47
50
52
49
48
47
47
48
49
49
50
50
48
48
48
48
47
47
47
48
48
48
48
48
47
47
47
47
47
47
47
47
47
47
47
47
47
46
45
45
45
45
45
46
46
46
46
46
46
46
46
46
46
46
47
47
47
47
48
48
49
49
48
48
47
47
47
47
47
47
47
47
47
47
47
47
47
47
47
47
47
47
47
47
47
47
47
47
47
47
47
47
47
47
47
47
47
47
47
47
47
47
47
46
46
45
45
43
43
42
42
42
42
42
42
40
40
40
40
40
40
40
40
40
40
40
37
37
37
37
35
35
35
33
33
32
32
34
38
39
40
40
42
43
42
42
42
43
43
43
45
45
44
45
44
44
44
44
44
44
44
45
45
45
45
42
41
41
41
41
41
42
42
42
42
41
38
38
37
37
37
37
40
40
39
39
39
39
38
39
39
40
40
37
37
37
38
38
37
37
38
37
37
37
36
36
36
38
39
40
41
41
41
41
41
42
43
47
47
49
51
52
57
65
71
77
77
84
85
91
91
91
97
97
97
100
100
100
100
104
104
104
107
109
109
109
109
109
109
109
109
108
108
108
109
108
110
115
116
117
117
118
119
120
120
122
122
122
122
122
122
122
122
122
122
122
122
121
121
121
121
121
121
120
120
120
119
118
118
118
118
118
118
117
117
116
116
116
116
115
115
115
114
112
112
112
112
112
112
111
111
111
111
111
111
111
110
110
109
109
109
110
110
109
108
108
108
108
107
107
107
106
105
105
105
105
105
105
105
105
103
104
102
102
102
102
102
102
102
101
100
100
100
100
97
97
96
96
89
87
85
85
85
85
85
85
84
84
84
83
82
82
83
82
79
77
75
75
75
76
76
75
75
76
74
73
72
67
67
67
67
66
66
66
66
66
65
65
62
62
62
62
62
61
60
60
58
57
57
51
52
53
52
52
52
48
46
47
47
46
50
65
78
88
90
95
109
112
112
112
112
110
111
111
110
110
111
111
112
113
114
114
114
114
114
113
113
113
113
112
112
113
113
113
114
114
114
114
114
115
115
112
112
112
112
112
115
116
117
125
130
130
131
130
132
133
132
131
130
131
130
130
130
130
130
130
130
130
130
130
130
130
130
130
130
130
130
130
130
131
131
131
131
131
131
131
131
132
132
131
130
130
130
130
129
129
129
127
125
125
125
125
125
125
125
123
122
122
122
122
122
121
120
121
120
120
122
122
124
125
126
127
127
127
127
127
127
127
126
125
125
117
117
116
116
120
122
122
121
120
120
121
122
122
121
121
120
118
118
118
117
117
117
117
117
116
116
116
115
114
110
110
110
110
110
108
109
108
108
108
108
107
106
102
102
102
102
102
102
102
101
101
100
100
100
98
96
95
95
93
90
90
87
87
86
86
85
84
84
84
82
80
81
81
82
81
80
79
84
85
85
85
86
86
91
92
92
98
99
99
97
99
100
100
100
95
94
97
100
105
110
113
117
134
130
133
131
140
151
152
156
155
175
177
180
192
193
192
211
213
216
220
221
221
221
221
221
221
222
220
220
218
217
217
216
217
217
217
217
217
217
217
217
217
217
217
215
214
214
214
214
212
211
211
211
211
210
208
207
203
203
202
202
199
196
196
197
198
199
200
199
199
200
200
200
200
200
200
200
200
200
200
200
200
200
200
200
200
200
200
200
200
200
200
200
200
200
200
200
200
200
200
200
200
200
200
200
200
200
201
202
201
201
201
201
200
200
200
198
194
194
193
192
192
192
190
187
186
185
185
185
185
185
185
185
185
185
185
185
185
185
185
185
180
180
180
177
177
176
169
170
167
165
162
163
162
162
163
163
163
162
162
164
161
161
155
142
143
144
150
168
184
185
192
190
243
270
287
310
320
320
322
331
325
332
350
354
352
355
352
351
350
349
347
347
347
346
343
332
331
328
330
330
329
330
330
330
330
328
328
327
327
327
327
326
326
326
320
319
319
319
317
317
318
318
318
317
317
322
320
320
320
320
319
320
320
320
320
320
319
319
318
320
320
322
322
322
322
323
322
322
322
322
322
322
322
322
322
322
320
320
320
320
320
321
320
317
316
316
316
315
316
315
315
315
315
315
315
316
316
315
318
316
318
317
315
316
316
317
317
318
317
317
317
315
317
325
335
337
332
331
329
330
322
320
320
322
320
318
313
312
308
307
305
302
304
306
302
297
295
293
292
292
295
297
301
303
301
289
291
283
300
312
310
314
330
320
330
347
347
350
351
352
348
342
343
343
342
343
341
345
344
340
340
337
338
337
337
337
337
337
336
337
338
337
337
335
335
326
326
325
324
320
315
312
314
315
312
313
312
310
309
309
309
308
308
307
305
305
304
304
303
302
297
297
298
299
305
319
320
332
336
345
345
340
339
339
338
337
335
334
332
332
332
325
325
324
323
323
322
318
317
315
315
312
312
310
310
307
307
307
307
305
304
305
305
305
305
303
302
299
299
298
298
297
297
299
297
295
293
280
282
280
275
272
274
275
276
276
275
274
274
274
273
273
273
273
270
260
259
259
254
254
254
254
254
252
247
233
233
232
234
235
254
270
272
275
260
262
262
269
270
271
273
275
276
285
282
282
282
278
276
259
259
260
261
260
260
260
260
260
260
262
260
262
263
260
257
260
262
282
284
284
281
280
284
283
284
284
282
285
282
280
299
306
307
302
293
293
298
299
299
299
300
300
298
298
298
298
297
297
296
293
295
293
291
288
288
285
285
294
293
308
311
307
302
302
310
310
310
310
310
308
309
307
307
307
305
304
304
303
304
304
302
296
296
296
296
295
295
297
296
297
296
294
292
287
288
290
293
297
307
307
309
307
309
307
307
308
307
308
308
310
309
310
308
305
307
314
315
322
322
320
320
320
320
318
320
319
317
318
318
317
317
316
315
313
305
304
303
302
300
298
297
295
290
288
288
287
283
280
277
277
277
275
275
272
272
271
270
270
270
267
267
262
262
263
258
257
254
246
243
235
235
231
231
230
230
231
230
231
229
235
231
230
225
225
225
226
230
230
230
235
232
228
227
226
227
238
263
267
266
269
262
265
264
265
269
270
270
270
259
257
254
253
252
244
243
242
242
241
237
236
236
234
233
232
232
230
231
230
230
227
226
222
225
224
225
223
221
222
224
225
227
224
222
221
221
225
229
235
237
238
236
234
230
230
232
232
228
228
228
227
226
226
225
221
222
220
220
220
218
217
217
217
217
217
214
214
215
216
216
215
215
215
215
213
213
213
212
212
212
211
211
212
210
202
202
202
202
202
202
201
201
197
195
195
194
194
194
193
196
197
202
197
200
205
205
199
195
189
189
189
190
187
182
182
176
176
175
175
175
175
175
172
173
174
173
174
172
171
172
173
178
205
238
236
238
236
239
239
242
240
240
240
235
227
228
229
229
230
227
225
225
224
219
217
213
213
211
212
216
217
220
222
222
222
222
226
227
227
231
233
235
238
245
246
247
245
245
251
250
252
252
255
259
259
257
257
257
251
249
248
253
262
267
271
272
272
279
283
298
300
303
302
304
311
315
322
322
321
319
317
319
320
321
323
321
318
320
320
322
335
336
337
340
339
365
366
370
385
386
382
380
381
381
382
381
377
379
403
405
411
417
420
418
427
427
428
435
440
437
433
425
425
425
425
429
432
440
460
466
467
467
468
460
455
456
456
457
457
445
445
445
447
447
447
447
444
442
443
444
444
445
444
444
443
442
442
442
440
434
432
429
429
429
422
422
422
420
420
415
414
410
410
410
410
410
407
407
407
408
408
409
409
407
407
405
402
402
402
402
401
400
395
382
380
380
380
378
375
374
372
371
370
366
362
360
360
359
358
356
355
354
352
351
350
350
350
349
347
346
345
344
340
333
333
332
330
325
320
320
319
319
316
314
309
305
297
292
288
287
287
285
285
278
275
275
270
265
265
265
265
254
244
228
228
222
224
225
225
225
223
224
229
229
230
229
229
228
228
223
223
225
217
212
200
187
192
195
192
182
175
172
172
167
161
162
160
159
116
110
106
103
107
107
102
101
100
103
117
111
110
99
104
105
104
105
106
106
106
107
108
110
110
110
108
108
108
108
109
107
107
107
107
107
108
108
109
109
109
109
109
109
109
109
110
110
110
110
110
109
109
109
109
109
109
109
109
109
109
109
108
108
108
108
109
109
110
110
110
110
110
111
113
115
115
115
117
119
129
132
135
135
137
137
137
137
137
137
137
137
137
137
137
137
137
137
137
137
137
137
134
134
134
134
134
134
134
134
134
134
135
135
134
134
135
135
135
134
133
131
131
130
129
127
127
127
122
121
120
115
114
114
114
110
107
102
103
103
103
102
102
101
101
101
101
101
101
101
100
100
95
92
92
92
91
91
91
90
90
90
90
89
89
87
87
87
87
85
82
82
80
77
77
76
76
76
76
75
75
77
76
75
75
74
72
71
67
66
65
65
65
66
63
62
60
57
55
52
52
51
52
52
52
50
50
57
57
57
57
57
57
60
60
62
62
62
60
59
60
63
63
64
65
64
67
67
66
66
65
68
70
69
69
68
68
67
67
66
66
66
65
64
64
64
64
61
61
60
58
58
57
57
57
57
57
57
56
56
57
57
58
58
58
58
57
57
57
56
56
56
56
55
55
54
54
53
52
52
52
52
52
52
52
52
52
52
52
51
51
51
51
51
51
51
50
50
49
49
49
49
49
49
49
48
48
48
48
47
47
47
47
47
47
45
45
45
45
45
45
45
45
45
45
45
45
45
45
42
42
41
41
41
40
40
38
38
38
37
38
40
40
40
39
38
37
36
37
37
37
37
37
37
36
35
35
35
35
35
35
34
34
33
32
32
32
32
32
32
32
32
31
30
30
30
30
30
29
29
29
29
30
30
30
30
30
30
29
29
28
25
25
21
21
22
22
22
22
22
22
22
22
21
21
21
22
21
21
20
20
20
21
21
20
21
22
22
22
22
22
22
22
22
23
23
23
22
22
22
22
22
22
22
22
22
22
22
21
20
20
20
20
20
20
20
19
19
19
19
19
19
19
19
19
19
19
19
19
18
18
18
18
19
18
18
18
18
18
18
17
17
17
17
17
17
18
17
17
16
16
15
15
15
15
15
15
15
15
15
15
15
15
15
15
15
15
15
15
15
15
15
15
15
14
14
14
14
14
14
15
16
16
17
18
20
20
19
21
21
21
22
22
23
23
23
24
24
24
24
23
22
23
23
24
24
24
24
24
24
24
24
24
24
23
23
23
23
23
23
23
23
23
23
23
23
23
23
23
23
23
24
23
23
23
23
23
23
23
22
22
22
22
22
22
22
22
22
22
22
22
22
22
22
22
22
22
22
22
22
22
22
22
22
22
22
22
22
22
22
21
21
21
21
20
20
20
20
20
20
20
20
20
20
18
18
18
19
19
19
19
19
19
19
19
19
19
19
19
19
19
20
20
20
20
20
20
20
20
20
20
20
20
20
20
20
20
20
20
20
20
20
20
20
20
20
20
19
19
19
19
20
20
20
20
18
18
18
18
18
18
18
18
19
20
20
20
19
19
17
17
15
16
18
20
20
19
20
20
18
18
17
17
17
17
17
17
17
17
18
18
18
18
18
18
18
18
18
18
18
18
18
19
19
18
18
18
18
18
18
20
20
20
21
21
22
22
23
22
27
27
27
27
27
27
27
27
27
27
27
27
27
27
27
27
27
27
27
27
27
27
27
27
27
26
26
26
26
26
26
26
27
27
27
28
28
28
28
28
28
28
28
28
28
28
28
28
28
28
28
28
28
28
28
28
28
28
27
27
27
27
27
27
27
27
27
27
27
27
26
26
27
27
27
27
27
27
27
27
28
28
28
28
28
28
28
27
27
27
27
27
27
25
25
25
25
25
23
23
22
22
25
26
26
27
27
27
27
28
27
26
26
26
27
27
27
27
27
27
27
27
27
27
27
27
27
27
27
27
27
27
27
27
27
26
26
26
26
26
26
26
26
25
25
25
24
24
24
24
24
23
23
23
22
22
22
22
22
22
22
22
22
22
22
22
22
21
21
21
17
17
18
18
20
20
20
20
21
21
21
21
21
22
22
22
23
23
23
23
23
23
23
23
23
23
23
23
23
23
23
23
23
23
22
22
22
22
22
22
22
22
22
22
22
22
22
22
22
22
22
22
22
22
22
22
22
22
22
22
22
22
22
22
22
22
21
21
21
22
21
20
20
19
20
21
22
21
23
23
23
27
28
31
32
30
30
30
30
30
30
32
32
32
32
32
32
32
32
32
32
32
32
32
32
32
32
32
32
31
31
31
31
27
27
27
27
27
27
27
27
27
27
27
27
27
27
27
27
27
27
27
26
26
26
26
25
25
26
27
27
27
27
27
27
27
27
27
27
27
27
27
27
27
27
27
27
27
27
27
27
27
27
27
27
27
27
29
30
30
30
30
30
29
29
29
28
28
30
30
30
30
30
32
33
33
33
33
35
34
33
33
34
34
35
35
35
35
32
32
32
33
33
32
32
32
32
32
32
32
32
32
32
32
32
32
32
32
33
32
32
32
32
33
33
30
30
30
31
29
30
31
31
29
31
32
35
37
40
40
40
47
47
50
51
52
52
51
56
60
62
67
67
69
70
70
73
76
76
80
85
86
86
87
87
86
86
86
86
86
86
88
87
88
90
89
92
92
93
93
93
93
92
92
92
92
92
92
92
92
92
92
92
92
92
92
92
92
92
92
92
92
91
91
91
91
90
90
90
90
90
90
90
90
90
90
90
90
90
90
90
90
90
90
89
89
89
89
89
89
89
89
89
89
89
88
88
87
87
87
86
86
86
86
86
86
87
87
90
90
90
89
91
91
91
90
89
88
88
88
87
87
87
87
87
87
87
87
87
86
86
86
85
85
85
85
85
83
82
82
82
82
81
81
81
81
81
80
80
80
77
77
75
75
67
67
64
62
62
62
62
60
60
59
57
56
53
50
50
47
47
46
44
35
33
32
32
32
33
32
32
30
30
28
28
29
28
28
28
29
29
29
30
30
30
28
26
25
25
25
25
25
25
25
25
25
25
25
24
24
24
24
24
24
24
23
23
23
23
22
22
22
21
21
21
21
21
21
21
21
20
20
20
20
20
19
20
20
20
20
20
20
20
20
20
20
19
19
19
19
19
19
18
18
17
17
17
17
17
17
17
17
17
17
17
17
17
17
17
17
17
17
17
17
17
17
17
17
17
17
17
17
17
17
17
17
15
14
14
14
14
13
13
12
12
12
12
12
12
12
10
10
10
10
9
9
9
9
9
8
9
9
9
9
10
10
10
10
9
8
8
8
8
7
7
7
7
7
7
7
7
7
8
8
8
8
8
8
8
9
10
10
10
10
10
10
12
12
14
16
16
16
16
16
16
16
16
16
16
16
16
16
16
16
15
15
15
15
15
15
15
15
16
16
16
17
17
17
17
17
17
18
20
23
27
27
27
27
28
28
28
28
28
28
28
28
28
28
28
28
30
30
30
30
29
29
29
29
29
29
30
30
30
30
30
30
30
30
30
30
30
30
32
32
32
32
32
32
33
32
32
32
33
35
35
35
35
35
35
35
35
35
35
35
35
35
35
35
35
35
35
35
35
36
36
36
36
36
35
35
35
35
34
35
35
35
35
35
35
35
35
35
35
35
35
37
37
38
35
35
35
34
34
34
34
35
35
34
35
35
35
35
35
35
35
34
34
34
34
35
35
35
35
35
35
34
34
34
34
34
34
33
33
32
32
32
32
32
32
32
32
32
32
31
31
31
31
31
30
30
29
29
28
28
28
27
27
27
27
28
29
30
30
30
30
30
31
35
35
35
35
35
35
35
35
35
35
35
35
35
35
35
35
35
35
35
35
35
35
35
34
34
35
33
33
33
33
33
33
33
34
34
35
34
34
34
33
35
34
34
34
34
34
35
35
35
35
34
34
32
32
32
32
32
32
32
32
32
31
31
30
30
32
32
32
32
32
34
34
36
37
37
37
37
37
37
38
38
38
38
38
38
37
37
36
35
35
35
35
35
35
35
35
35
35
35
35
35
35
35
35
35
34
34
34
34
34
33
33
34
31
30
30
30
30
31
32
32
32
31
31
31
31
31
31
31
31
32
32
32
32
30
30
29
29
29
29
29
30
29
28
28
28
27
27
27
27
27
28
28
28
28
28
28
28
28
28
28
28
28
27
27
27
27
27
27
27
27
27
27
27
26
26
26
26
26
26
26
26
26
26
26
26
25
25
25
25
25
25
25
24
24
24
24
24
24
24
24
22
22
22
22
22
22
22
21
21
20
20
20
21
21
21
20
20
20
20
20
20
21
21
22
24
25
25
23
22
22
20
20
20
20
20
20
18
18
18
18
18
17
17
17
17
17
17
17
17
17
18
19
19
19
19
20
20
20
20
20
18
18
19
19
22
22
21
21
21
21
21
21
21
21
21
21
21
21
21
21
21
21
21
21
21
21
20
20
20
20
19
20
20
20
20
20
20
20
20
20
21
22
23
23
23
24
24
24
24
24
24
24
25
24
24
24
23
23
23
23
24
24
23
23
23
24
24
24
25
25
25
25
25
25
25
25
25
25
25
25
25
25
25
25
25
25
25
25
25
25
25
25
25
26
26
25
26
27
29
29
29
29
30
29
29
29
29
29
29
29
29
29
29
29
29
29
29
29
29
29
29
29
28
28
28
28
29
29
29
29
29
28
28
28
28
28
28
30
30
30
30
29
28
28
28
28
30
30
30
30
30
30
30
30
30
30
30
30
30
32
32
32
32
32
31
31
31
33
34
33
37
37
37
39
39
40
40
40
40
40
39
39
37
37
44
45
45
49
49
50
50
50
52
52
52
53
52
52
53
53
53
54
54
54
53
53
53
53
53
53
53
53
53
53
53
53
53
53
53
53
54
55
55
55
55
55
55
55
55
54
55
55
55
56
57
57
57
56
56
56
56
56
57
57
57
57
57
57
57
57
57
53
52
52
52
52
52
52
52
52
52
52
51
51
51
51
51
51
51
51
50
50
48
48
48
48
48
47
47
47
47
47
45
45
45
45
45
45
45
43
42
42
42
42
42
42
42
42
41
41
41
41
40
40
40
40
40
40
40
40
38
38
38
38
38
37
37
37
37
37
37
37
37
37
37
37
37
37
37
37
36
35
35
35
35
35
33
32
32
32
32
32
32
32
32
32
29
28
32
32
33
33
34
35
34
32
32
30
30
30
30
30
30
30
30
30
30
30
30
29
29
28
27
27
25
25
25
25
24
19
20
19
19
22
22
22
22
22
24
24
24
24
24
24
24
24
23
22
22
22
22
21
21
21
21
21
21
21
21
21
21
22
22
24
25
25
25
25
25
25
25
25
25
27
27
27
27
27
27
27
27
27
27
28
27
27
27
27
27
28
28
29
29
29
29
29
28
28
28
28
28
28
28
28
28
28
28
28
28
28
28
28
28
28
28
28
28
28
28
27
27
27
27
27
27
27
27
27
27
27
27
27
27
27
26
26
26
26
26
27
27
27
27
27
27
27
27
30
31
31
31
31
30
30
30
30
30
30
30
30
30
30
28
27
29
29
29
29
28
28
28
28
28
28
28
28
27
28
28
28
28
27
27
27
27
27
27
26
25
25
25
25
25
25
25
25
25
25
24
23
23
23
23
23
23
23
22
21
21
21
21
21
20
20
21
20
19
19
18
18
18
17
17
17
17
17
17
17
17
17
17
17
17
17
17
17
17
17
17
17
17
17
17
17
17
17
17
17
17
17
17
17
17
17
17
17
17
17
17
17
17
17
17
17
17
17
17
17
17
17
16
15
15
15
15
15
15
14
14
15
14
14
14
14
14
14
13
13
13
13
13
13
13
12
12
12
12
11
11
11
11
11
11
11
11
12
12
12
12
12
12
12
12
12
12
12
11
11
11
10
9
9
8
8
8
8
8
7
7
7
7
7
7
9
10
11
11
11
11
11
12
13
16
22
25
25
32
32
32
35
35
36
36
36
36
36
36
36
35
35
35
35
36
36
37
37
37
37
37
37
37
37
37
37
37
38
38
38
38
38
38
38
38
38
38
38
40
40
40
40
44
44
45
45
45
46
46
47
47
47
47
47
47
47
47
47
47
47
47
47
46
46
46
46
46
46
46
46
46
46
46
47
47
47
47
47
47
47
47
47
47
47
47
47
45
45
45
45
45
45
45
45
45
45
44
44
44
44
44
44
44
44
44
44
44
44
44
44
44
44
43
43
42
42
42
42
43
43
43
42
42
42
42
42
42
42
42
42
42
40
39
38
38
38
38
38
38
37
37
36
35
35
34
34
34
34
34
34
34
33
33
32
32
32
33
33
33
32
30
30
30
30
30
30
30
30
30
27
27
26
26
26
25
25
24
24
24
23
23
22
22
22
20
20
21
22
22
22
22
20
20
17
17
17
17
17
17
17
18
18
18
18
16
15
15
15
15
15
16
16
15
15
14
15
12
13
13
13
13
13
12
12
12
12
12
13
13
13
13
13
13
12
12
12
12
12
12
12
12
12
12
12
12
12
12
12
12
11
11
11
11
11
11
11
11
11
11
10
10
10
10
10
10
11
10
10
10
10
10
10
10
10
11
11
12
12
12
12
13
14
14
13
13
13
13
13
13
13
13
13
13
13
13
13
13
13
13
13
13
13
13
13
13
13
13
13
13
12
12
12
12
12
11
11
11
11
11
11
11
11
11
11
11
11
11
11
11
11
11
11
11
11
11
11
11
11
11
11
11
11
11
11
11
11
11
11
11
12
12
12
12
12
12
12
12
12
12
12
12
12
12
12
12
12
12
12
12
12
12
11
11
11
10
10
10
10
10
10
10
10
10
10
10
10
10
10
10
10
10
9
9
9
9
9
9
9
9
8
7
7
7
7
7
7
7
7
7
7
7
7
7
7
7
7
7
7
7
7
7
7
7
7
7
7
7
7
7
7
7
7
7
7
7
7
7
7
7
7
7
7
7
7
7
7
7
7
7
7
7
7
6
6
6
6
6
6
6
6
6
6
6
5
5
5
5
5
5
5
5
5
5
5
4
4
4
4
4
4
4
4
5
4
4
4
4
4
5
5
5
5
5
5
5
5
5
5
5
5
5
6
6
5
5
5
5
5
5
6
6
6
6
6
6
6
6
6
6
6
6
6
6
6
6
6
6
6
7
7
7
7
7
7
7
7
7
7
7
7
7
7
7
7
7
7
7
7
7
7
7
7
7
7
7
7
7
7
7
8
8
8
8
8
8
8
8
8
8
8
8
8
8
8
9
9
10
11
11
11
11
11
11
11
11
11
11
11
12
12
12
12
12
13
13
13
13
13
13
13
13
15
15
15
16
17
17
17
17
17
17
17
17
17
17
17
17
17
17
17
17
17
17
17
17
17
17
17
17
17
17
17
17
16
16
16
16
16
16
16
16
16
16
16
17
17
17
17
17
17
17
17
17
17
17
17
17
17
17
17
17
16
16
16
16
16
16
16
16
16
16
16
16
17
17
18
18
17
17
17
17
17
17
17
17
17
18
18
17
17
18
18
18
18
18
18
18
18
21
22
22
21
21
21
21
22
22
22
22
22
23
24
24
24
24
24
24
23
23
22
22
22
22
22
22
22
20
20
20
20
20
20
20
20
21
21
21
21
21
21
21
21
21
21
21
20
20
20
20
24
24
25
24
24
23
23
23
22
22
22
22
21
21
21
21
22
22
22
22
21
21
21
21
20
20
20
20
20
20
20
20
20
20
20
19
19
19
19
19
19
19
19
19
19
19
19
19
19
19
19
19
19
19
19
20
20
20
20
20
20
19
18
18
18
18
18
18
18
18
18
18
18
18
18
18
18
18
18
18
18
18
18
17
17
18
18
18
18
18
18
17
17
17
17
17
17
17
17
17
17
18
18
19
19
19
19
20
20
20
20
20
20
20
20
17
17
17
17
18
18
18
18
17
17
18
19
19
19
19
19
19
19
19
18
18
17
17
17
17
17
17
20
25
26
26
26
32
32
32
34
35
35
35
35
34
34
34
34
34
34
34
33
33
33
34
35
35
36
36
37
36
35
35
35
37
38
40
40
40
40
40
40
40
40
40
40
40
40
40
40
40
40
40
40
40
40
40
40
40
40
40
41
41
41
41
41
41
42
42
42
42
42
42
42
42
42
43
43
43
43
44
44
45
50
50
50
51
51
51
51
51
50
50
50
50
50
50
48
48
47
47
47
47
47
47
47
47
47
47
47
46
47
50
50
54
56
56
56
56
56
56
56
56
55
55
55
55
56
56
57
56
55
52
53
53
53
53
53
53
53
53
53
53
53
53
53
52
52
52
52
52
51
51
51
49
49
49
47
47
47
47
47
47
47
47
46
46
45
45
45
44
44
43
42
43
43
43
43
43
43
43
43
42
42
42
40
40
40
40
42
42
42
42
41
41
41
41
41
41
40
39
39
39
40
39
40
40
40
45
45
45
45
45
45
45
45
45
45
45
45
45
45
45
45
45
45
45
45
45
43
43
43
43
43
44
44
43
43
42
42
42
42
42
41
41
41
41
41
42
40
39
37
37
36
35
35
34
34
34
34
34
34
32
32
32
32
32
32
32
32
32
32
32
32
32
32
32
31
31
30
30
30
29
29
27
27
27
27
26
26
26
25
25
25
25
25
25
25
25
25
25
25
25
25
25
22
22
22
22
21
21
21
21
21
21
21
21
21
19
19
19
19
19
19
19
20
20
20
19
19
19
18
18
19
19
19
19
18
17
17
16
16
16
16
16
16
16
16
15
15
15
15
15
15
15
14
14
13
13
13
12
11
11
10
9
8
7
5
4
2
2
1
1
1
1
1
1
1
1
1
1
1
1
1
1
1
1
1
1
1
1
1
2
2
2
2
2
2
2
2
2
2
2
2
2
2
2
2
2
2
2
2
2
2
2
2
2
2
2
2
2
2
2
2
2
2
2
2
2
2
2
2
2
2
2
2
2
2
2
2
2
2
2
2
2
2
2
2
2
1
1
1
1
1
1
1
1
1
1
0
0
0
0
0
0
0
0
0
0
0
0
0
0
0
0
0
0
0
0
0
0
0
0
0
0
0
0
2
3
6
6
9
10
10
10
10
11
12
12
12
16
16
16
16
16
16
16
16
16
16
16
16
16
17
17
19
19
20
31
35
40
47
72
73
77
91
100
116
119
127
138
139
139
144
146
151
157
159
164
165
166
166
166
166
166
166
166
166
167
167
167
167
167
167
167
167
167
167
167
167
167
167
167
167
167
167
167
167
167
167
167
167
167
167
167
167
167
175
179
190
191
192
192
201
203
208
209
210
210
210
210
210
211
212
213
213
214
215
215
215
215
215
215
214
215
216
216
219
219
219
221
230
232
237
237
240
238
246
250
252
261
265
274
282
277
277
278
278
278
280
280
282
281
280
279
277
277
277
277
277
277
277
277
278
278
280
281
282
280
276
272
271
271
272
276
275
270
267
267
268
268
268
271
271
271
270
262
262
262
262
261
261
261
263
270
267
267
267
260
257
255
254
252
252
252
249
247
245
247
246
245
242
242
242
242
244
248
248
247
244
237
253
266
275
278
279
278
279
280
285
285
286
287
287
288
285
284
284
287
287
282
283
280
282
281
277
277
275
275
272
272
272
272
270
271
271
271
270
263
261
245
245
244
242
237
232
232
225
220
219
218
218
217
217
217
217
217
217
217
217
217
216
215
215
215
215
215
215
215
216
217
226
231
232
233
234
234
233
236
236
237
232
234
237
236
241
239
240
239
235
236
237
237
237
235
235
236
239
245
249
265
275
280
276
279
287
287
290
292
290
290
290
295
302
303
302
301
292
292
288
288
289
290
296
302
305
290
288
291
290
290
287
301
302
310
310
311
310
310
308
308
308
308
309
309
309
306
306
305
302
301
300
299
300
301
307
307
307
301
299
299
297
297
297
297
297
295
294
293
293
294
300
302
302
303
302
302
302
302
302
302
302
301
301
301
298
297
291
290
292
292
292
293
295
297
297
297
295
295
295
294
294
293
293
288
288
281
282
280
282
296
302
310
311
301
296
297
295
295
298
297
296
295
300
299
296
297
296
297
292
290
290
290
291
291
289
290
291
355
370
398
418
507
513
532
526
530
555
556
601
598
608
665
665
698
835
834
840
845
880
951
1007
1011
1018
1111
1112
1121
1139
1149
1161
1163
1164
1158
1159
1160
1151
1149
1147
1148
1145
1141
1138
1137
1137
1136
1135
1133
1128
1128
1124
1116
1106
1106
1105
1106
1105
1104
1103
1101
1103
1101
1107
1106
1101
1102
1103
1105
1106
1108
1108
1108
1108
1109
1109
1109
1100
1100
1099
1098
1098
1098
1099
1098
1098
1098
1091
1090
1089
1088
1087
1088
1088
1086
1086
1086
1086
1087
1086
1086
1082
1080
1080
1082
1080
1081
1081
1081
1081
1082
1082
1081
1081
1081
1081
1081
1081
1081
1081
1082
1083
1083
1085
1085
1084
1083
1078
1078
1068
1071
1085
1091
1091
1090
1082
1077
1056
1051
1048
1044
1043
1038
978
967
955
958
928
916
912
913
909
900
873
861
860
851
838
838
839
835
832
820
790
788
780
777
768
770
769
768
773
749
740
713
648
647
638
625
614
615
605
553
546
544
543
540
534
534
534
534
531
530
530
527
526
518
513
489
489
486
479
479
482
485
489
487
485
458
457
455
456
455
467
470
470
469
452
449
430
420
414
412
407
399
393
391
392
390
385
375
372
356
355
353
352
347
346
346
339
337
334
333
332
330
330
329
328
324
310
307
307
307
312
314
313
313
310
310
300
297
297
297
311
314
320
319
325
325
320
315
310
308
307
305
308
317
314
319
318
320
314
314
315
309
309
314
312
312
312
303
301
292
292
289
287
286
286
287
290
288
290
284
278
273
272
270
261
260
260
260
260
260
259
254
253
251
247
245
244
232
233
232
231
229
229
229
227
230
232
240
239
233
231
231
231
232
234
237
245
254
253
255
260
265
268
275
274
268
270
269
267
267
267
268
270
270
270
269
272
272
271
270
275
275
279
324
335
348
351
356
357
362
376
379
380
381
387
385
388
394
400
397
396
391
387
387
395
402
405
407
408
408
408
409
409
410
411
408
406
392
391
390
390
391
392
392
400
407
405
407
394
389
387
382
382
382
383
382
380
378
377
379
380
382
382
383
382
382
379
380
381
380
380
379
379
380
372
373
373
375
376
375
375
376
378
387
387
397
393
396
428
442
445
446
452
455
453
452
455
454
453
475
473
474
483
482
493
492
494
503
505
504
503
503
501
502
498
499
499
500
503
503
505
505
500
515
509
510
510
511
512
499
500
505
518
538
552
555
555
553
555
555
550
549
548
540
542
536
538
538
540
545
538
523
510
508
508
504
504
503
506
513
528
540
553
553
549
573
585
593
593
593
594
599
601
605
602
603
603
604
603
603
603
608
603
600
585
585
585
585
586
586
586
584
582
575
572
572
568
563
560
553
553
553
553
553
552
555
550
550
548
538
541
538
535
535
535
535
530
525
541
568
577
575
574
572
572
568
557
550
552
546
549
545
545
575
576
591
605
605
608
607
608
605
601
600
607
618
623
638
633
634
614
614
617
612
608
607
605
608
599
594
587
584
581
578
576
567
564
560
558
555
554
553
551
553
545
548
538
536
535
535
535
535
535
535
533
533
524
510
510
510
510
510
510
504
505
498
492
490
487
487
484
485
485
484
483
482
482
481
480
480
464
445
444
445
445
446
450
449
450
449
442
438
437
437
432
419
418
419
420
420
422
425
417
417
414
412
411
412
411
411
405
399
392
390
390
380
380
380
380
382
377
380
380
381
370
373
370
365
349
346
344
340
334
329
324
330
339
345
352
352
352
346
346
342
326
324
305
305
304
309
308
310
314
310
309
309
308
305
302
302
302
304
295
295
295
278
278
275
274
273
273
272
267
260
249
238
237
237
237
236
230
230
230
230
224
220
216
218
221
225
247
249
293
308
307
307
307
310
310
321
321
321
322
321
317
316
316
315
316
312
313
312
312
312
312
310
309
310
309
303
304
304
305
306
307
305
307
304
303
306
306
306
306
305
310
309
310
307
305
306
306
305
305
301
316
320
321
325
322
321
318
317
317
317
318
318
318
319
324
324
327
326
325
322
322
320
320
322
322
323
315
315
315
316
315
315
315
315
316
314
311
310
302
298
297
295
301
330
380
448
468
501
507
550
713
724
733
768
830
819
816
810
805
808
813
812
812
816
821
821
818
818
818
818
817
814
810
808
808
806
805
805
804
803
805
804
803
803
803
800
794
796
795
802
803
805
808
800
801
801
800
800
800
837
839
844
842
837
830
830
826
824
823
823
823
822
819
823
828
828
827
823
823
815
816
815
823
822
822
818
815
813
813
828
830
830
831
828
830
830
832
834
834
832
832
832
822
821
821
820
813
805
802
800
800
800
802
803
806
800
776
775
771
769
768
764
762
761
758
752
742
738
705
700
701
700
695
697
697
695
693
688
678
678
675
668
663
659
653
633
630
613
613
613
616
615
611
610
585
584
561
563
555
559
545
547
532
544
563
574
589
583
573
574
586
572
577
598
600
608
603
580
581
578
567
570
552
552
546
539
516
506
497
495
492
502
503
508
525
530
535
526
508
505
524
528
528
519
528
527
531
530
531
537
535
533
525
525
523
518
515
513
510
509
509
509
507
506
503
499
500
501
501
492
490
488
482
482
477
477
481
486
490
489
489
487
489
487
487
487
486
487
485
482
482
483
480
477
477
480
477
479
478
479
479
478
482
477
477
477
477
475
475
475
473
472
471
467
457
458
457
462
465
479
480
479
481
467
469
469
469
469
468
467
463
459
459
458
457
453
450
450
444
442
437
433
433
433
433
432
430
424
423
420
425
432
435
442
446
440
437
432
405
408
415
417
432
449
457
461
468
493
492
521
520
521
527
529
544
539
544
565
560
560
563
571
590
595
605
621
629
628
630
628
622
622
623
634
635
644
650
648
648
643
648
642
640
639
637
634
633
635
635
635
637
636
633
629
628
628
626
626
623
621
618
598
598
595
595
591
590
591
591
591
591
591
589
590
590
589
587
586
588
585
583
583
581
577
575
575
575
576
577
574
575
574
573
572
572
572
570
571
568
569
573
570
570
568
568
568
565
564
562
555
555
551
548
545
543
539
533
533
530
523
518
508
508
505
504
513
514
519
545
551
569
570
566
567
570
581
577
578
578
611
620
633
623
625
622
618
618
618
618
618
615
625
635
647
653
648
641
640
638
635
630
623
621
620
617
614
613
608
602
564
549
549
544
535
535
535
533
533
533
533
528
523
517
509
507
505
501
499
496
496
496
495
495
488
485
483
482
482
481
480
477
469
450
447
445
445
444
438
437
436
434
432
428
432
432
430
430
432
432
432
432
435
438
440
445
446
442
440
432
437
435
436
433
422
419
419
412
409
404
404
400
400
397
399
400
399
399
395
394
392
391
391
391
390
382
380
372
371
369
365
360
347
340
335
335
332
333
332
333
336
339
342
328
326
321
320
320
318
312
304
303
302
300
299
299
290
287
277
277
275
275
275
272
271
270
264
262
253
244
242
237
231
222
215
210
210
209
208
206
204
202
190
188
185
185
182
182
182
182
182
182
181
180
180
177
177
177
177
177
175
175
174
158
144
142
142
142
140
137
131
129
129
129
125
126
122
120
118
118
112
105
77
72
70
70
67
65
64
62
62
61
60
60
58
54
54
52
52
49
48
48
48
47
47
45
42
39
38
34
34
34
34
34
33
33
33
33
33
33
33
32
32
32
32
32
32
32
28
28
28
24
24
22
22
22
21
20
18
17
17
16
15
10
6
12
12
13
13
13
13
13
13
13
14
15
15
15
15
15
15
15
15
15
16
16
16
16
17
17
17
18
20
22
23
25
25
25
35
41
53
55
55
55
56
56
60
66
97
106
116
125
147
148
148
193
197
197
201
201
202
204
204
210
211
212
214
213
214
216
217
217
217
226
236
297
305
339
368
369
411
420
424
427
428
430
431
434
434
445
452
453
453
453
454
454
454
454
462
462
463
463
464
464
464
466
467
467
469
471
476
476
478
479
481
481
483
493
496
500
499
499
499
503
503
503
503
503
503
504
505
505
508
508
511
511
512
518
520
532
537
539
580
590
590
590
597
606
608
611
611
611
612
625
628
628
634
634
635
670
676
711
793
828
875
870
870
868
980
1001
1103
1113
1153
1445
1459
1504
1505
1506
1520
1531
1591
1606
1634
1662
1664
1686
1684
1684
1684
1684
1683
1684
1682
1680
1676
1677
1683
1686
1686
1687
1685
1679
1679
1668
1668
1668
1668
1665
1664
1661
1652
1648
1645
1646
1644
1641
1644
1629
1625
1626
1624
1621
1619
1624
1629
1631
1627
1622
1627
1626
1661
1671
1676
1666
1666
1662
1654
1659
1660
1662
1669
1616
1623
1608
1609
1609
1604
1603
1616
1616
1628
1626
1573
1576
1577
1576
1569
1569
1567
1566
1564
1564
1565
1566
1581
1566
1561
1554
1552
1546
1539
1545
1552
1560
1544
1550
1546
1547
1541
1535
1508
1509
1510
1504
1501
1499
1489
1501
1500
1452
1448
1444
1443
1445
1448
1449
1449
1449
1448
1444
1444
1443
1438
1418
1415
1415
1407
1406
1399
1385
1381
1344
1331
1320
1309
1286
1285
1275
1270
1285
1298
1292
1288
1277
1258
1243
1242
1236
1231
1225
1221
1214
1171
1173
1166
1172
1174
1178
1166
1156
1154
1156
1161
1171
1167
1146
1158
1171
1154
1146
1128
1117
1109
1096
1088
1076
1071
1069
1071
1080
1075
1084
1088
968
961
949
964
965
973
968
963
955
963
953
953
962
966
963
1000
1012
1012
1021
1026
1027
1016
1011
998
985
1019
1014
1010
1012
991
958
958
968
966
965
965
959
958
956
958
953
952
952
934
865
863
852
847
840
838
836
836
828
826
822
820
800
790
776
754
737
735
724
718
717
713
703
704
703
703
703
703
703
703
703
703
703
692
690
687
688
685
684
683
661
638
630
623
624
625
626
722
767
770
757
750
748
749
780
780
786
785
787
1122
1190
1228
1231
1236
1240
1236
1236
1231
1229
1232
1236
1237
1243
1243
1245
1243
1244
1227
1226
1226
1226
1226
1227
1224
1223
1223
1223
1220
1216
1214
1211
1211
1208
1208
1203
1197
1196
1193
1190
1180
1173
1172
1171
1173
1174
1171
1156
1153
1098
1090
1089
1088
1101
1130
1250
1254
1215
1278
1285
1276
1268
1250
1114
1099
1098
1100
1115
1133
1151
1148
1156
1163
1163
1163
1166
1164
1164
1164
1166
1165
1168
1169
1171
1171
1172
1171
1172
1171
1172
1171
1168
1159
1159
1158
1155
1155
1163
1161
1174
1176
1176
1176
1175
1178
1174
1173
1173
1173
1173
1175
1177
1180
1183
1183
1183
1185
1185
1186
1188
1186
1187
1187
1187
1186
1184
1176
1167
1155
1129
1128
1129
1129
1126
1122
1119
1114
1098
1081
1083
1087
1091
1091
1086
1109
1108
1116
1110
1102
1096
1078
1054
1036
1012
1012
1012
1001
1001
990
986
983
963
960
957
955
954
952
952
946
949
949
946
900
885
880
880
880
878
858
856
835
833
844
848
863
859
856
851
852
827
828
829
828
828
820
715
713
712
710
712
709
708
694
685
663
663
658
654
652
638
630
630
613
607
598
585
583
583
586
585
584
576
576
556
551
540
535
532
528
522
528
527
531
528
514
512
512
505
499
495
488
484
485
485
485
484
485
487
480
427
420
415
415
415
414
411
402
396
393
390
382
381
380
380
380
380
377
379
378
377
373
316
322
320
320
316
315
295
286
278
276
277
282
281
278
280
281
282
285
285
282
282
279
282
284
290
293
291
292
273
267
266
265
265
264
265
266
260
262
264
256
255
252
242
242
242
258
258
263
270
280
275
323
324
322
317
317
315
317
316
315
315
316
315
315
316
318
319
312
308
300
300
300
298
295
295
294
285
281
279
273
273
273
273
272
270
267
267
265
264
264
264
264
265
260
257
255
255
255
249
247
247
247
244
243
239
238
237
237
237
235
236
237
237
236
235
235
235
234
234
234
235
234
232
230
232
232
235
235
230
232
235
239
237
247
250
255
272
285
321
342
340
340
343
344
347
347
363
368
380
378
395
445
478
498
503
504
508
515
522
524
529
533
532
529
530
537
543
560
558
557
556
555
548
548
546
546
548
548
547
550
550
550
549
547
547
541
540
529
529
527
523
523
524
524
523
523
523
522
515
510
510
510
509
508
505
503
500
500
497
496
497
495
493
495
496
500
488
490
489
485
484
477
477
479
481
487
486
490
494
493
494
494
493
492
493
492
492
491
497
494
495
495
493
491
489
488
487
490
493
486
487
484
480
487
485
485
488
490
487
487
484
481
477
476
473
472
474
468
468
464
464
462
461
460
460
455
446
445
430
430
428
427
428
428
432
422
408
410
412
416
412
414
412
405
407
406
405
402
397
395
392
392
391
389
381
380
379
380
380
370
360
360
362
353
350
349
348
349
346
344
338
331
329
323
321
317
293
290
287
287
287
283
282
283
281
280
277
277
272
272
272
266
266
265
264
264
257
255
255
256
254
258
256
257
257
254
253
252
250
247
246
243
238
236
230
226
227
227
225
217
215
212
212
212
212
211
210
209
207
206
200
200
202
202
204
202
204
210
208
209
211
209
211
212
211
211
221
240
257
271
277
278
277
352
352
352
362
362
358
358
355
355
355
359
362
357
359
359
358
357
370
377
386
394
435
435
437
448
448
460
459
463
460
464
469
467
470
471
470
470
468
468
467
467
468
468
468
467
467
462
460
457
455
455
452
451
451
450
450
453
455
462
475
491
492
504
509
508
507
508
508
505
505
503
501
501
502
502
503
503
505
535
556
672
692
743
780
772
824
826
863
865
900
1390
1579
1652
1658
1656
1661
1666
1667
1669
1685
1703
1704
1710
1708
1708
1721
1721
1721
1717
1716
1716
1726
1726
1722
1734
1736
1742
1747
1749
1746
1743
1739
1739
1739
1761
1777
1833
1847
1849
1839
1827
1828
1829
1829
1829
1827
1827
1812
1810
1788
1785
1784
1783
1783
1784
1789
1801
1842
1879
1881
1887
1907
1905
1907
1906
1908
1907
1906
1906
1901
1896
1895
1895
1895
1895
1887
1885
1883
1884
1884
1887
1885
1882
1874
1872
1871
1872
1880
1876
1870
1866
1856
1857
1859
1859
1863
1862
1862
1861
1859
1858
1858
1856
1851
1841
1839
1819
1816
1801
1797
1797
1794
1794
1786
1761
1730
1686
1669
1666
1667
1647
1641
1639
1631
1610
1598
1579
1561
1561
1558
1525
1471
1435
1402
1344
1283
1228
1228
1218
1208
1206
1203
1198
1190
1185
1158
1145
1108
1104
1098
1096
1092
1071
1052
1024
1023
992
988
989
994
979
1081
1103
1092
1085
1061
1043
1039
1024
1023
1019
986
930
837
832
835
835
835
834
825
828
828
813
805
793
790
797
798
798
795
797
834
828
837
851
826
835
853
846
842
844
836
829
824
826
819
813
800
797
783
783
783
767
752
760
759
759
754
744
743
741
736
733
727
723
719
718
718
720
715
711
712
703
700
693
688
678
674
671
672
670
667
665
667
659
652
682
727
738
737
740
741
737
739
740
741
743
745
735
733
740
740
753
758
760
758
768
769
773
782
788
778
772
770
761
762
760
755
759
759
757
755
755
756
754
743
736
735
733
729
723
723
721
722
721
720
729
722
723
719
690
684
681
681
683
685
685
675
670
668
653
642
641
640
643
643
639
646
645
639
632
628
618
620
623
634
634
633
631
629
630
613
608
602
598
595
593
585
586
580
572
550
547
545
545
545
552
561
563
553
550
545
543
543
545
545
548
548
541
528
524
518
518
519
537
537
541
545
549
550
529
526
500
497
504
518
523
523
528
535
532
528
510
510
513
535
528
523
530
529
529
525
516
515
513
512
508
505
505
501
499
497
498
498
497
497
497
494
503
503
500
484
479
489
486
486
489
489
488
487
485
482
481
480
481
487
485
487
487
487
482
482
489
489
486
486
482
485
486
483
483
482
475
473
470
470
470
470
467
455
455
440
440
439
437
437
436
435
427
425
424
422
418
417
417
415
414
412
409
405
403
402
400
399
396
395
397
397
411
407
420
432
432
436
438
439
439
437
437
437
434
436
427
425
410
410
393
392
392
392
389
387
382
404
408
415
423
425
435
422
427
415
412
419
427
429
429
447
445
445
458
464
463
463
461
460
461
460
447
434
432
434
437
437
433
431
407
411
410
412
413
412
413
412
413
410
405
407
410
410
420
419
432
434
445
446
446
455
454
449
467
467
470
472
490
501
502
493
513
510
514
533
534
527
525
525
525
518
518
514
514
513
512
512
514
514
513
511
510
511
510
510
508
508
508
505
505
505
505
502
500
497
496
496
497
496
495
495
492
485
484
483
483
484
494
492
495
494
478
478
480
520
528
542
560
570
577
578
578
578
586
585
585
584
588
584
582
574
570
568
559
550
541
541
543
535
537
534
533
531
529
539
540
543
560
568
572
588
587
588
588
587
587
588
588
605
626
624
616
613
621
622
621
622
628
628
625
609
603
601
601
600
594
587
587
587
583
583
584
585
584
583
583
578
578
572
572
568
564
563
560
553
553
538
538
538
546
548
548
548
545
538
526
525
522
518
521
535
548
565
579
583
642
650
660
658
634
630
631
633
650
656
657
657
656
653
642
642
643
643
643
644
641
651
669
753
734
731
766
762
764
766
768
773
774
775
755
751
751
748
741
743
744
749
759
763
764
763
778
779
786
787
783
780
779
781
780
780
779
759
759
746
745
743
743
743
729
720
713
710
742
743
748
755
755
758
760
759
755
755
755
761
764
767
765
763
757
756
748
742
737
730
728
725
724
719
715
711
713
713
717
719
719
730
727
730
729
733
729
716
712
711
712
713
714
714
677
676
655
656
651
655
655
660
671
660
661
655
648
643
642
640
640
647
639
632
623
620
621
621
621
620
620
620
631
627
627
626
621
621
611
611
611
610
608
603
589
585
584
583
563
558
558
557
556
555
550
550
545
546
550
547
541
540
526
523
523
531
535
543
556
550
547
525
516
510
511
510
504
501
500
498
497
497
495
496
504
505
502
492
487
480
479
480
478
465
465
437
424
431
438
467
462
462
465
460
474
490
498
492
505
515
515
519
526
532
530
525
525
518
518
515
510
512
515
518
517
513
503
500
499
499
497
499
497
490
484
480
480
479
474
473
466
463
457
458
463
466
479
486
492
497
518
517
515
520
525
525
527
527
526
525
524
524
523
520
520
517
499
499
498
495
498
497
499
500
502
497
495
490
490
490
490
480
479
478
480
478
478
477
473
475
478
475
469
469
477
478
479
480
472
472
473
469
468
465
464
462
458
453
454
453
452
452
452
448
449
450
450
451
449
447
436
431
426
424
419
414
412
412
412
408
402
400
392
389
390
417
425
435
441
436
426
423
422
417
415
415
415
430
430
412
405
399
403
400
400
400
388
388
387
384
383
383
382
377
376
373
365
356
353
353
362
368
359
356
353
352
350
342
338
335
333
330
331
328
327
318
317
317
316
320
320
325
320
321
314
315
313
313
315
313
310
309
309
312
313
313
310
305
304
302
297
293
289
285
284
284
283
280
280
280
278
275
275
275
275
275
276
276
275
277
274
274
270
264
263
257
261
256
262
307
309
312
328
333
330
331
350
351
354
365
364
365
365
358
357
358
362
362
367
367
368
370
372
372
372
371
368
367
365
360
359
357
353
353
353
353
353
353
352
346
346
346
344
339
335
335
335
331
332
332
330
327
322
319
319
318
319
315
312
312
308
307
306
306
306
305
305
302
298
298
295
295
287
287
285
285
284
282
281
281
281
282
277
277
272
315
326
331
342
345
352
377
376
390
395
399
400
400
401
401
406
407
402
403
400
398
394
387
387
387
390
390
390
389
389
390
391
391
388
388
387
386
384
385
392
393
391
387
384
383
382
383
387
387
390
373
372
373
380
380
381
379
375
370
369
368
368
370
370
370
368
367
363
360
360
360
358
350
347
345
345
345
338
337
337
337
337
336
337
337
335
335
331
329
327
327
326
325
325
326
326
326
325
325
324
318
317
316
312
312
312
309
309
309
308
305
305
305
308
308
307
303
302
301
285
284
285
283
283
282
281
280
280
276
269
262
257
256
256
256
256
256
256
255
247
247
247
247
247
247
249
246
234
232
229
225
217
216
215
214
212
210
204
202
200
200
195
194
194
193
193
192
192
190
190
190
190
188
188
185
162
162
161
160
160
162
163
163
162
151
147
144
144
146
152
185
193
200
202
215
220
217
220
218
219
220
227
228
228
231
230
225
224
224
225
226
227
227
222
220
220
221
215
215
214
216
216
217
217
216
218
218
217
217
217
219
217
214
207
205
205
203
203
202
202
202
201
201
201
201
202
202
203
203
203
202
202
201
201
205
203
203
206
209
207
210
206
207
209
211
210
210
210
211
211
211
210
210
211
211
210
210
209
207
202
201
200
200
201
203
203
204
203
202
204
204
204
204
202
202
200
200
200
197
199
195
193
193
206
207
230
232
231
247
247
256
268
267
267
263
262
261
264
267
268
480
513
518
527
543
533
550
553
555
556
560
590
598
603
603
603
601
602
600
601
601
601
599
597
599
601
601
605
604
604
604
604
604
604
605
603
605
606
602
604
603
604
608
607
607
604
602
602
601
601
601
600
600
598
597
596
595
592
588
588
588
588
588
588
588
587
587
587
588
583
583
587
585
586
585
585
585
585
585
585
580
580
578
573
570
570
570
578
580
584
582
581
580
580
580
580
580
580
578
577
568
565
565
565
565
567
568
570
570
569
568
569
569
568
565
566
566
565
560
550
541
540
535
534
535
533
533
531
530
523
519
520
518
516
513
511
511
508
507
506
504
500
500
495
495
495
495
491
492
483
479
477
471
462
460
457
453
452
447
432
432
428
431
426
421
422
417
417
414
432
432
450
452
453
453
452
440
466
470
473
471
453
448
445
445
446
447
449
448
449
435
406
405
405
405
405
405
404
402
392
389
385
369
368
365
362
362
358
350
340
341
343
346
348
346
355
316
317
317
317
316
314
314
314
314
314
322
322
347
352
348
343
342
340
340
345
341
340
345
374
370
370
370
370
370
370
371
370
370
370
368
367
367
367
362
358
357
356
360
360
362
361
364
366
375
381
383
382
401
401
400
398
405
405
405
405
403
402
403
419
447
480
718
821
848
925
928
939
944
945
948
948
953
950
948
947
942
942
940
940
940
940
939
938
936
935
935
935
934
927
926
923
920
920
920
915
920
927
952
955
955
957
965
964
964
963
962
958
956
955
955
955
957
963
970
984
985
992
991
982
973
970
973
966
965
963
964
963
962
962
962
957
955
955
951
944
944
944
944
944
944
943
938
932
932
930
929
928
929
933
933
934
928
919
914
910
910
906
906
905
903
901
891
880
874
867
855
855
849
843
843
844
843
840
830
828
815
817
819
818
818
814
817
800
802
802
803
801
795
784
769
757
756
752
739
733
731
709
695
694
694
690
685
683
675
675
673
673
671
670
663
663
638
636
635
633
615
577
577
575
574
566
565
564
574
572
563
543
538
543
543
543
540
519
515
489
493
499
500
504
494
492
477
470
457
450
443
432
400
400
395
390
375
375
370
368
364
360
340
339
341
321
315
318
320
325
317
318
315
278
280
283
284
284
284
285
285
285
285
296
297
295
290
286
286
287
286
283
282
274
268
267
268
268
261
252
252
252
252
250
250
247
241
237
230
229
229
227
227
226
225
226
227
227
227
225
225
224
224
224
225
225
225
225
224
222
222
228
226
227
220
213
211
210
210
210
210
210
210
206
204
203
202
200
198
198
206
211
225
227
232
232
229
228
229
230
233
228
230
233
230
228
227
230
234
260
272
292
295
302
310
311
311
311
310
311
310
287
286
285
286
288
300
310
309
309
309
318
329
330
331
330
330
330
331
330
330
329
325
321
313
315
315
316
315
316
318
321
325
325
330
335
345
352
355
361
365
365
365
371
372
374
377
377
382
382
380
379
378
377
376
376
373
372
370
367
367
367
366
367
365
365
365
365
364
364
363
363
360
360
360
360
359
357
357
357
355
354
350
351
351
350
347
348
349
350
352
352
351
351
349
340
336
336
337
337
361
363
374
379
379
377
377
378
378
382
390
385
387
388
383
382
379
385
384
383
384
382
377
378
378
378
381
395
400
403
401
401
400
395
395
394
394
394
392
392
390
390
387
388
377
375
374
371
371
371
369
367
368
368
364
357
356
355
348
341
339
335
332
334
334
335
336
336
332
332
332
331
331
332
325
325
327
334
327
323
324
322
319
319
319
313
313
310
311
314
314
314
314
313
313
313
310
312
311
310
305
302
302
302
307
304
298
292
288
288
288
290
288
288
289
289
285
285
281
280
274
274
274
281
281
284
288
279
272
266
266
267
267
280
281
286
283
263
249
250
260
260
265
267
265
274
313
305
312
315
315
315
328
352
354
357
357
357
350
348
347
345
347
346
341
340
345
345
345
345
342
340
340
340
337
335
334
334
334
333
334
332
327
323
312
312
310
310
310
310
307
307
305
305
306
309
307
307
306
305
305
303
302
302
304
305
305
305
304
302
300
299
299
299
298
297
297
297
297
302
297
298
298
297
298
295
293
293
294
295
295
295
292
292
291
292
292
292
290
291
291
289
285
284
283
282
280
280
280
279
279
279
277
277
275
273
272
270
265
260
259
260
258
247
250
250
250
251
252
252
250
246
245
241
241
252
255
260
265
267
267
267
278
287
289
291
290
290
292
295
299
297
297
300
297
297
297
297
296
290
287
285
283
280
279
260
261
254
254
251
252
254
254
253
253
252
249
248
247
247
247
242
233
232
237
245
246
262
258
274
342
345
348
356
356
357
357
358
360
360
364
365
365
366
365
374
372
377
392
412
412
417
417
437
448
454
480
485
485
486
485
484
484
485
487
491
500
503
509
512
523
536
544
563
565
567
570
568
574
578
581
580
580
576
572
572
572
572
568
565
565
562
563
561
560
559
558
557
557
556
556
556
556
557
556
557
557
553
550
547
547
544
544
544
540
539
532
532
532
534
535
533
533
533
531
530
533
537
537
537
535
533
513
514
515
515
513
513
512
510
510
510
508
497
497
497
499
514
541
546
545
545
546
550
551
548
548
546
546
516
515
515
515
515
513
505
497
497
498
503
500
500
497
497
497
490
485
481
478
479
475
477
474
467
463
452
443
435
432
427
427
425
427
433
443
448
454
455
450
444
443
450
449
447
446
445
438
432
431
430
427
429
427
416
415
417
417
390
390
390
390
390
390
385
375
375
374
368
366
365
366
356
331
332
327
317
312
302
300
283
282
282
281
280
280
280
280
280
280
280
280
280
280
280
280
280
282
282
282
282
282
283
283
285
285
287
287
285
287
289
291
292
290
291
290
286
286
285
282
282
274
273
257
250
250
250
266
267
270
274
282
285
285
285
284
283
283
285
277
280
280
320
324
397
411
432
497
485
487
485
480
479
480
491
490
493
493
490
491
488
487
485
485
485
481
481
481
480
481
482
486
483
483
480
479
488
495
505
512
598
626
605
617
636
643
645
730
772
820
913
975
970
971
978
988
998
1003
1028
1158
1173
1171
1173
1174
1179
1181
1181
1185
1195
1199
1211
1218
1226
1226
1223
1223
1221
1225
1225
1240
1246
1263
1276
1272
1276
1276
1283
1286
1287
1286
1283
1282
1286
1288
1293
1298
1299
1299
1295
1295
1295
1295
1293
1291
1290
1290
1290
1291
1291
1291
1291
1293
1291
1294
1281
1279
1273
1273
1271
1258
1258
1256
1252
1253
1253
1246
1245
1238
1236
1236
1235
1235
1233
1231
1231
1228
1236
1286
1299
1316
1337
1363
1407
1407
1412
1411
1363
1361
1355
1346
1346
1342
1344
1341
1342
1344
1343
1343
1341
1341
1337
1326
1326
1323
1317
1317
1307
1296
1291
1301
1301
1294
1269
1283
1270
1273
1280
1297
1300
1292
1282
1286
1287
1299
1301
1296
1277
1276
1251
1247
1246
1241
1301
1337
1374
1416
1426
1436
1450
1346
1391
1419
1421
1452
1441
1420
1493
1527
1564
1574
1569
1571
1562
1551
1551
1550
1551
1545
1544
1539
1489
1484
1483
1483
1472
1468
1466
1463
1454
1436
1433
1428
1426
1419
1411
1411
1408
1403
1393
1389
1374
1369
1359
1361
1358
1358
1352
1341
1323
1318
1310
1306
1306
1306
1302
1285
1282
1272
1268
1244
1241
1240
1238
1238
1239
1240
1231
1214
1213
1211
1210
1201
1201
1201
1200
1195
1191
1171
1138
1137
1136
1128
1124
1122
1122
1110
1110
1109
1108
1108
1109
1101
1092
1075
1076
1075
1076
1076
1077
1074
1074
1069
1008
1009
1006
1008
1016
1016
1011
1008
988
985
982
975
964
961
956
945
878
846
617
605
598
585
588
583
570
567
520
518
475
438
425
415
397
395
382
380
345
339
282
278
268
266
265
265
262
239
240
240
237
237
232
226
224
224
224
221
220
215
214
211
210
209
210
207
207
207
208
208
209
207
208
207
204
203
200
200
201
201
200
192
192
192
192
192
191
190
187
187
175
175
172
172
171
170
168
167
157
155
154
154
154
152
151
144
144
141
144
142
142
142
143
143
142
139
139
140
138
138
138
137
136
137
137
137
139
140
140
138
137
140
139
139
135
134
134
135
134
128
125
121
121
122
123
123
123
123
123
118
118
118
117
118
119
119
117
116
115
114
114
114
116
116
115
115
113
113
112
112
111
111
111
111
112
112
111
110
110
107
107
107
106
106
106
106
100
99
97
97
97
98
97
97
97
97
96
97
96
95
95
92
92
89
89
90
90
90
91
91
91
91
91
89
89
88
87
86
86
86
85
85
85
84
81
80
78
77
77
77
72
72
72
71
70
67
65
65
65
65
64
64
64
64
65
65
63
63
63
63
63
63
62
60
60
60
60
57
56
56
56
53
53
50
50
50
51
50
49
46
45
45
45
44
43
43
43
43
43
43
43
43
43
45
45
42
42
42
42
41
40
40
38
37
37
36
37
37
36
37
36
34
35
34
34
34
35
36
36
35
28
27
26
25
28
35
37
36
36
36
36
35
35
35
36
37
36
36
36
36
36
36
36
36
36
36
36
36
36
36
36
36
36
36
36
36
36
36
35
35
35
35
35
35
35
33
33
33
32
33
33
33
33
33
32
30
30
30
30
30
30
31
31
31
31
31
31
31
31
32
32
32
32
32
32
32
32
32
32
32
32
32
32
31
31
31
31
32
32
32
34
35
35
35
35
36
36
35
35
35
35
35
35
35
35
35
35
35
35
35
35
37
39
39
39
39
38
38
38
39
39
41
44
42
45
47
47
47
47
51
52
63
63
63
67
67
67
68
72
72
72
73
80
82
84
85
85
85
85
85
84
85
86
85
85
83
82
82
82
83
83
83
85
86
87
87
87
90
90
92
95
94
95
94
94
92
92
97
99
102
102
102
102
102
102
104
104
103
104
104
104
104
106
106
106
106
106
106
106
106
106
106
107
107
107
107
107
107
110
112
118
126
127
127
133
133
134
135
134
135
135
135
134
134
134
134
134
133
132
133
134
134
134
133
133
133
133
133
132
132
131
131
130
130
130
130
130
129
128
128
127
127
127
127
126
125
124
124
124
121
120
120
120
120
120
120
119
118
117
117
118
119
116
112
112
103
101
102
101
100
100
97
92
93
93
93
92
92
92
92
92
91
90
90
90
85
85
85
83
85
85
86
88
90
91
91
91
91
90
90
90
88
89
88
89
87
86
86
86
85
86
85
85
85
83
77
89
95
97
100
100
100
97
97
97
97
97
97
95
96
98
97
98
97
95
95
95
95
95
95
95
90
89
87
88
89
87
89
89
87
87
89
90
90
90
90
82
83
79
80
81
83
86
85
85
85
86
86
86
90
90
90
90
87
87
85
85
85
85
85
85
85
85
86
87
88
88
88
88
87
92
92
92
92
91
90
90
90
90
90
90
89
90
89
90
90
90
90
90
90
90
90
90
89
88
87
86
86
85
85
85
85
85
85
85
85
85
85
85
83
82
82
82
82
82
82
82
84
80
82
82
82
81
80
79
79
79
78
77
77
77
77
77
77
77
77
77
77
77
77
77
77
79
80
80
80
80
80
80
80
80
80
80
80
80
79
78
78
79
79
79
77
78
77
78
75
72
72
74
74
73
75
77
82
85
89
89
87
96
97
102
102
102
107
102
102
101
101
103
104
104
105
105
108
109
109
108
108
108
108
107
107
107
107
107
105
105
109
114
129
128
128
127
125
127
129
131
126
125
123
125
125
127
127
127
130
137
137
138
138
137
137
137
137
137
137
137
136
137
137
137
137
137
139
138
137
138
137
137
135
135
135
135
137
137
137
140
140
140
140
140
140
145
146
150
151
156
156
157
154
154
154
153
153
153
153
152
152
152
153
152
154
155
155
157
157
165
172
173
181
182
182
185
185
189
185
187
192
192
193
192
192
195
200
204
206
205
205
202
202
203
203
203
203
204
199
198
200
198
198
221
220
222
221
222
222
222
222
222
215
213
212
210
207
207
207
207
206
207
208
212
213
212
217
217
215
214
213
212
211
212
210
210
210
210
207
205
205
203
201
200
200
199
197
195
195
192
191
189
185
182
168
168
165
170
171
172
172
172
173
175
175
175
175
174
174
174
174
174
172
172
170
169
167
167
167
165
165
165
165
165
163
163
163
162
162
162
161
161
159
159
159
159
158
158
156
157
154
150
151
151
150
150
145
138
137
137
137
137
136
136
135
137
139
139
137
135
134
130
130
130
130
130
130
130
125
125
124
120
119
119
117
116
114
113
113
113
113
112
112
112
110
108
106
105
106
104
97
95
95
95
95
92
92
92
93
96
96
95
93
92
93
93
94
93
93
86
85
86
84
85
87
86
83
82
82
82
82
82
84
87
87
87
87
85
86
86
84
82
83
83
81
81
80
80
80
81
81
78
78
78
77
77
77
77
76
75
73
73
72
70
67
65
65
66
67
68
70
70
70
70
66
65
65
65
64
64
62
61
61
61
60
60
61
61
61
61
60
60
60
60
60
59
59
57
57
58
60
60
62
65
65
64
64
64
64
64
65
65
64
65
65
62
66
68
65
64
62
62
62
71
71
72
72
72
77
80
81
81
82
83
84
84
88
88
88
87
84
83
84
84
84
84
84
83
85
85
84
83
83
84
85
87
87
90
94
93
93
94
94
95
97
100
100
99
99
99
99
99
99
99
99
100
99
98
97
97
97
97
97
97
97
97
97
97
97
97
97
97
97
97
97
97
97
95
95
96
95
95
92
92
92
91
91
92
90
90
90
92
91
91
91
91
90
90
89
89
87
87
87
87
86
91
94
95
101
130
150
156
157
157
157
156
157
192
217
264
276
282
286
327
332
332
332
335
337
337
338
340
343
348
348
347
347
347
347
347
347
347
347
344
342
339
338
335
331
330
330
330
330
328
324
323
317
316
314
314
314
313
312
312
312
312
312
312
312
312
312
313
312
311
311
307
307
302
302
308
312
312
310
312
312
312
311
311
311
311
312
312
312
313
315
315
316
315
315
315
315
316
313
314
316
316
316
317
316
316
316
317
314
315
315
315
316
322
322
323
323
323
322
322
318
318
317
317
316
313
287
287
285
278
265
250
235
217
192
190
175
174
172
168
152
129
84
76
75
74
73
72
72
70
66
65
64
64
64
64
64
64
61
61
61
61
61
61
61
61
61
61
61
60
60
60
60
60
60
60
60
60
60
60
60
60
60
60
57
57
57
57
57
57
57
57
56
56
56
56
56
56
55
52
52
52
52
52
52
52
52
51
50
50
50
50
50
49
47
47
47
47
47
47
47
47
47
47
47
47
47
47
46
46
45
42
40
32
8
7
6
3
0
0
0
0
0
0
0
0
0
0
0
0
0
0
0
0
0
0
0
0
0
0
0
0
0
0
0
0
0
0
0
0
0
0
0
0
0
0
0
0
0
0
0
0
0
0
0
0
0
0
0
0
0
0
0
0
0
0
0
0
0
0
0
0
0
0
0
0
0
0
0
0
0
0
0
0
0
0
0
0
0
0
0
0
0
0
0
0
0
0
0
0
0
0
0
0
0
0
0
0
0
0
0
0
0
0
0
0
0
0
0
0
0
0
0
0
0
0
0
0
0
0
0
0
0
0
0
0
0
0
0
0
0
0
0
0
0
0
0
0
0
0
0
0
0
0
0
0
0
0
0
0
0
0
0
0
0
0
0
0
0
0
0
0
0
0
0
0
0
0
0
0
0
0
0
0
0
0
0
0
0
0
0
0
0
0
0
0
0
0
0
0
0
0
0
0
0
0
0
0
0
0
0
0
0
0
0
0
0
0
0
0
0
0
0
0
0
0
0
0
0
0
0
0
0
0
0
0
0
0
0
0
0
0
0
0
0
0
0
0
0
0
0
0
0
0
0
0
0
0
0
0
0
0
0
0
0
0
0
0
0
0
0
0
0
0
0
0
0
0
0
0
0
0
0
0
0
0
0
0
0
0
0
0
0
0
0
0
0
0
0
0
0
0
0
0
0
0
0
0
0
0
0
0
0
0
0
0
0
0
0
0
0
0
0
0
0
0
0
0
0
0
0
0
0
0
0
0
0
0
0
0
0
0
0
0
0
0
0
0
0
0
0
0
0
0
0
0
0
0
0
0
0
0
0
0
0
0
0
0
0
0
0
0
0
0
0
0
0
0
0
0
0
0
0
0
0
0
0
0
0
0
0
0
0
0
0
0
0
0
0
0
0
0
0
0
0
0
0
0
0
0
0
0
0
0
0
0
0
0
0
0
0
0
0
0
0
0
0
0
0
0
0
0
0
0
0
0
0
0
0
0
0
0
0
0
0
0
0
0
0
0
0
0
0
0
0
0
0
0
0
0
0
0
0
0
0
0
0
0
0
0
0
0
0
0
0
0
0
0
0
0
0
0
0
0
0
0
0
0
0
0
0
0
0
0
0
0
0
0
0
0
0
0
0
0
0
0
0
0
0
0
0
0
0
0
0
0
0
0
0
0
0
0
0
0
0
0
0
0
0
0
0
0
0
0
0
0
0
0
0
0
0
0
0
0
0
0
0
0
0
0
0
0
0
0
0
0
0
0
0
0
0
0
0
0
0
0
0
0
0
0
0
0
0
0
0
0
0
0
0
0
0
0
0
0
0
0
0
0
0
0
0
0
0
0
0
0
0
0
0
0
0
0
0
0
0
0
0
0
0
0
0
0
0
0
0
0
0
1
1
1
1
1
1
1
1
1
1
1
1
1
1
1
1
1
1
1
1
1
1
1
1
1
1
1
1
1
1
1
1
1
1
1
1
1
1
1
1
1
1
1
1
1
1
1
1
1
1
1
1
1
1
1
1
1
1
1
1
1
1
1
1
1
1
1
1
1
1
1
1
1
1
1
1
1
1
1
1
1
1
1
1
1
1
1
1
1
1
1
1
1
1
1
1
1
1
1
1
1
1
1
1
1
1
1
1
1
1
1
1
1
1
1
1
1
1
1
1
1
1
1
1
1
1
1
1
1
1
1
1
1
1
1
1
1
1
1
1
1
1
1
1
1
1
1
1
1
1
1
1
1
1
2
2
1
1
1
1
1
1
1
1
1
1
1
1
1
1
1
1
1
1
1
1
1
1
1
1
1
1
1
1
1
1
1
1
0
0
0
0
0
0
0
0
0
0
0
0
0
0
0
0
0
0
0
0
0
0
0
0
0
0
0
0
0
0
0
0
0
0
0
0
0
0
0
0
0
0
0
0
0
0
0
0
0
0
0
0
0
0
0
0
0
0
0
0
0
0
0
0
0
0
0
0
0
0
0
0
0
0
0
0
0
0
0
0
0
0
0
0
0
0
0
0
0
0
0
0
0
0
0
0
0
0
0
0
0
0
0
0
0
0
0
0
0
0
0
0
0
0
0
0
0
0
0
0
0
0
0
0
0
0
0
0
0
0
0
0
0
0
0
0
0
0
0
0
0
0
0
0
0
0
0
0
0
0
0
0
0
0
0
0
0
0
0
0
0
0
0
0
0
0
0
0
0
0
0
0
0
0
0
0
0
0
0
0
0
0
0
0
0
0
0
0
0
0
0
0
0
0
0
0
0
0
0
0
0
0
0
0
0
0
0
0
0
0
0
0
0
0
0
0
0
0
0
0
0
0
0
0
0
0
0
0
0
0
0
0
0
0
0
0
0
0
0
0
0
0
0
0
0
0
0
0
0
0
0
0
0
0
0
0
0
0
0
0
0
0
0
0
0
0
0
0
0
0
0
0
0
0
0
0
0
0
0
0
0
0
0
0
0
0
0
0
0
0
0
0
0
0
0
0
0
0
0
0
0
0
0
0
0
0
0
0
0
0
0
0
0
0
0
0
0
0
0
0
0
0
0
0
0
0
0
0
0
0
0
0
0
0
0
0
0
0
0
0
0
0
0
0
0
0
0
0
0
0
0
0
0
0
0
0
0
0
0
0
0
0
0
0
0
0
0
0
0
0
0
0
0
0
0
0
0
0
0
0
0
0
0
0
0
0
0
0
0
0
0
0
0
0
0
0
0
0
0
0
0
0
0
0
0
0
0
0
0
0
0
0
0
0
0
0
0
0
0
0
0
0
0
0
0
0
0
0
0
0
0
0
0
0
0
0
0
0
0
0
0
0
0
0
0
0
0
0
0
0
0
0
0
0
0
0
0
0
0
0
0
0
0
0
0
0
0
0
0
0
0
0
0
0
0
0
0
0
0
0
0
0
0
0
0
0
0
0
0
0
0
0
0
0
0
0
0
0
0
0
0
0
0
0
0
0
0
0
0
0
0
0
0
0
0
0
0
0
0
0
0
0
0
0
0
0
0
0
0
0
0
0
0
0
0
0
0
0
0
0
0
0
0
0
0
0
0
0
0
0
0
0
0
0
0
0
0
0
0
0
0
0
0
0
0
0
0
0
0
0
0
0
0
0
0
0
0
0
0
0
0
0
0
0
0
0
0
0
0
0
0
0
0
0
0
0
0
0
0
0
0
0
0
0
0
0
0
0
0
0
0
0
0
0
0
0
0
0
0
0
0
0
0
0
0
0
0
0
0
0
0
0
0
0
0
0
0
0
0
0
0
0
0
0
0
0
0
0
0
0
0
0
0
0
0
0
0
0
0
0
0
0
0
0
0
0
0
0
0
0
0
0
0
0
0
0
0
0
0
0
0
0
0
0
0
0
0
0
0
0
0
0
0
0
0
0
0
0
0
0
0
0
0
0
0
0
0
0
0
0
0
0
0
0
0
0
0
0
0
0
0
0
0
0
0
0
0
0
0
0
0
0
0
0
0
0
0
0
0
0
0
0
0
0
0
0
0
0
0
0
0
0
0
0
0
0
0
0
0
0
0
0
0
0
0
0
0
0
0
0
0
0
0
0
0
0
0
0
0
0
0
0
0
0
0
0
0
0
0
0
0
0
0
0
0
0
0
0
0
0
0
0
0
0
0
0
0
0
0
0
0
0
0
0
0
0
0
0
0
1
1
1
1
1
1
1
1
1
1
1
1
1
1
1
1
1
1
1
1
1
1
1
1
1
1
1
1
1
1
1
1
1
1
0
0
0
0
0
0
0
0
0
0
0
0
0
0
0
0
0
0
0
0
0
0
0
0
0
0
0
0
0
0
0
0
0
0
1
1
1
1
1
1
1
1
1
1
1
1
1
1
1
1
1
1
1
1
1
1
1
1
1
1
1
1
1
1
1
1
1
1
1
1
1
1
1
1
1
1
1
1
1
1
1
1
1
1
1
1
1
1
1
1
1
1
1
1
1
1
1
1
1
1
1
1
1
1
1
1
1
1
1
1
1
1
1
1
1
1
1
1
1
1
1
1
1
1
1
1
1
1
1
1
1
1
1
1
1
1
1
1
1
1
1
1
0
0
0
0
0
0
0
0
0
0
1
1
3
3
3
3
3
3
3
3
3
3
3
3
3
3
3
3
3
3
3
3
3
3
3
3
3
3
3
3
3
3
3
3
3
3
3
3
3
3
3
3
3
3
3
3
3
3
3
3
3
3
3
3
3
3
3
3
3
3
3
3
3
3
3
3
3
3
3
3
3
3
3
3
3
3
3
3
3
3
3
3
3
3
3
3
3
3
3
3
3
3
3
3
3
3
3
3
3
3
3
3
3
3
3
3
2
2
2
2
2
2
2
2
2
2
2
2
2
2
2
2
2
2
2
2
2
2
2
2
2
2
2
2
2
2
2
2
2
2
2
2
2
2
2
2
2
2
2
2
2
2
2
1
1
2
2
2
2
2
1
1
1
1
1
2
2
2
2
2
2
2
2
2
2
2
2
2
2
2
2
2
2
2
2
2
1
1
1
2
2
2
3
4
4
4
4
5
5
5
5
5
5
5
5
5
5
5
5
5
5
5
5
5
5
5
5
5
5
5
5
5
5
5
5
5
5
5
5
6
7
7
8
9
9
9
9
9
9
9
9
9
10
10
10
10
10
10
10
10
10
10
10
10
10
10
10
10
10
10
10
10
10
10
10
10
10
10
10
10
10
10
10
10
11
11
11
11
11
11
11
11
11
11
11
10
10
10
10
10
10
10
10
10
10
10
10
10
10
10
10
10
10
10
10
10
10
10
10
10
10
10
10
10
10
10
10
10
10
10
10
10
10
10
10
10
10
8
8
8
8
8
8
8
8
8
8
8
8
8
8
8
8
8
8
8
8
8
7
7
7
7
7
7
7
7
7
7
6
6
6
6
6
6
6
6
6
6
6
5
3
2
2
2
2
2
2
2
3
3
3
3
3
2
2
2
2
2
2
2
2
2
2
2
2
2
2
2
2
2
2
2
2
2
2
1
0
0
0
0
0
0
0
0
0
0
0
0
0
0
0
0
0
0
0
0
0
0
0
1
1
1
1
1
1
1
1
1
1
1
1
1
1
1
1
1
1
1
1
1
1
1
1
1
1
1
1
1
1
1
1
1
1
1
1
1
1
1
1
1
1
1
1
1
1
1
1
1
1
1
1
1
1
1
1
1
1
1
2
2
2
2
2
2
2
2
2
2
2
2
2
2
2
2
2
2
2
2
2
2
2
2
2
2
2
2
2
2
2
2
2
2
2
2
2
2
2
2
2
2
2
2
2
3
3
3
3
3
3
3
3
3
3
3
3
3
3
3
3
3
3
4
4
4
4
4
4
4
4
4
4
4
4
4
4
4
4
4
4
4
4
4
4
4
4
4
4
4
4
4
4
4
4
3
3
3
3
3
3
2
2
2
2
2
2
2
2
2
2
2
2
2
2
2
2
2
2
2
2
2
3
3
3
3
3
3
3
3
3
3
3
3
3
3
4
4
4
4
4
4
3
3
3
3
3
3
4
4
4
3
3
3
3
3
3
3
3
3
3
3
3
3
3
3
3
3
3
3
3
5
5
5
5
5
5
5
5
7
7
7
7
7
7
7
7
7
7
7
7
7
7
7
7
7
7
7
7
7
7
7
7
7
7
8
8
9
9
9
9
9
9
9
9
9
9
9
9
9
9
9
9
9
9
9
10
10
10
10
10
10
10
10
10
10
10
10
9
9
9
9
9
9
9
9
9
9
9
9
9
9
10
10
10
10
10
10
10
10
10
10
10
10
10
10
10
10
10
10
10
10
10
10
10
10
10
10
10
10
10
10
10
10
10
9
9
9
10
10
12
12
12
12
12
12
12
12
12
12
12
12
12
12
12
12
13
13
13
13
13
13
13
13
13
13
13
13
14
15
15
15
15
15
14
14
14
14
14
14
14
14
14
14
14
14
14
14
14
14
14
14
14
14
14
14
14
14
14
13
13
12
12
12
12
12
12
12
12
12
12
12
12
12
14
15
15
14
14
14
14
14
14
14
14
14
14
14
14
14
14
14
14
14
14
13
13
13
13
13
13
13
13
13
13
13
12
12
12
12
13
13
12
12
12
12
14
15
15
15
15
16
16
16
16
16
17
17
17
17
17
17
17
17
17
17
17
17
17
17
17
17
17
17
17
17
17
17
17
17
17
17
17
17
15
15
15
15
15
16
16
16
16
16
16
16
16
16
16
16
15
15
15
15
15
15
15
15
15
15
15
15
16
17
17
17
17
17
17
18
18
18
18
18
18
18
18
18
18
18
17
16
16
15
16
17
17
18
18
19
19
18
18
18
19
19
19
20
20
20
20
24
24
24
24
24
24
24
25
25
26
26
26
27
27
27
27
29
30
30
32
34
34
37
37
37
37
37
37
37
38
38
37
37
38
38
38
38
38
39
41
45
46
47
49
50
50
50
50
50
50
50
49
49
51
52
52
52
52
50
51
52
54
60
71
93
97
104
103
103
104
105
112
112
115
115
115
120
120
120
120
120
120
120
120
120
120
124
125
125
125
126
126
126
126
126
126
126
126
125
125
125
125
125
125
125
124
124
124
122
122
122
122
122
122
122
122
122
122
122
122
122
122
122
122
122
122
122
122
122
122
120
120
120
120
120
120
120
119
119
119
118
118
118
119
118
118
117
117
117
117
117
117
117
117
117
117
117
117
117
115
115
116
115
116
115
115
115
115
115
115
113
113
113
113
110
109
108
108
108
111
107
110
108
110
110
108
110
110
105
105
105
103
93
94
93
95
94
94
91
91
88
88
87
87
85
83
82
82
70
70
70
70
70
70
70
75
75
69
70
67
66
64
64
63
63
66
68
71
71
71
71
71
71
71
71
71
72
72
72
72
72
72
71
72
73
73
75
81
81
81
81
81
81
82
82
85
86
88
90
80
79
82
83
85
85
87
87
87
87
90
90
96
97
97
92
92
92
92
92
96
97
96
96
97
97
96
96
96
97
97
97
95
95
95
95
94
94
95
96
99
107
122
125
125
126
122
122
122
122
122
122
122
122
121
122
125
125
125
124
120
121
123
123
124
125
135
132
132
132
132
132
132
132
132
132
132
132
130
130
130
129
128
129
135
140
140
138
139
140
140
142
141
139
139
140
140
140
140
140
140
140
140
144
144
144
144
144
144
144
144
143
142
142
142
139
139
138
138
138
137
135
132
133
135
134
134
134
134
134
135
136
139
140
145
152
162
162
163
160
162
161
163
166
166
169
170
169
168
168
167
166
167
168
168
169
172
172
170
169
169
167
167
166
163
162
162
162
160
159
155
155
155
155
155
155
155
156
153
149
149
149
150
150
150
150
150
150
150
150
150
148
148
148
148
148
149
148
146
145
145
150
153
165
167
172
179
181
183
184
185
184
184
185
181
181
182
182
182
181
181
181
180
180
180
180
180
180
178
175
175
175
165
165
166
166
166
166
165
163
162
162
162
161
160
152
151
151
151
150
145
143
140
142
144
145
142
142
142
142
140
140
141
142
142
144
143
143
140
140
142
141
140
142
141
141
140
140
138
138
138
135
137
137
139
137
137
136
136
135
135
133
134
134
132
127
128
127
128
127
127
127
127
127
125
122
118
119
117
117
115
117
117
116
117
117
118
116
117
118
118
118
118
119
122
121
120
122
122
116
112
112
113
113
110
110
107
104
103
103
105
104
105
105
102
102
102
102
101
100
101
101
102
100
96
96
96
96
96
95
93
93
94
90
85
85
85
86
86
86
86
85
85
85
85
85
84
85
84
86
87
89
92
102
105
106
107
110
110
110
113
113
113
112
112
110
107
107
107
107
107
105
106
107
107
106
106
105
105
105
102
101
100
97
97
97
96
96
95
95
95
95
95
93
92
91
91
92
89
88
87
86
86
86
86
85
85
85
85
85
85
84
84
84
84
85
85
87
87
86
86
86
86
82
83
85
85
89
85
85
87
89
92
93
93
95
96
98
98
106
111
118
122
122
122
122
124
122
122
122
125
125
124
122
123
125
127
156
170
170
174
172
170
170
171
182
182
190
190
188
188
188
193
192
195
196
197
198
199
199
202
208
210
232
231
241
240
239
240
242
242
252
252
252
255
253
248
248
247
248
248
248
248
247
247
247
247
247
247
249
250
248
247
247
249
250
252
252
252
252
252
251
252
252
252
255
255
253
254
247
247
247
246
246
245
245
245
245
246
253
252
254
255
255
252
250
250
250
250
251
252
252
252
252
252
252
252
253
252
251
251
248
247
247
245
243
243
243
242
241
232
232
232
253
252
250
250
251
249
250
252
251
248
243
242
239
239
238
241
239
237
232
223
222
221
219
219
221
225
222
232
232
238
237
238
236
236
242
233
230
226
227
223
223
223
224
226
225
225
225
225
225
224
220
219
217
215
215
214
214
214
215
212
209
186
186
190
191
192
191
196
194
200
205
205
200
200
197
196
191
192
189
188
188
187
186
187
188
195
193
195
192
205
203
204
204
203
202
201
206
206
208
217
215
217
215
212
224
222
224
225
225
222
221
222
222
222
222
219
219
215
213
212
212
213
213
218
218
218
218
215
215
214
214
214
212
211
211
210
212
200
209
209
217
214
217
220
219
225
225
222
222
222
222
222
223
224
223
223
222
215
215
215
230
230
229
229
227
230
235
240
242
240
273
271
298
312
319
322
322
323
322
321
321
320
320
312
312
312
312
310
317
314
314
314
314
310
306
306
305
305
305
301
299
298
297
297
301
307
307
305
307
307
310
309
306
305
305
306
303
302
305
305
305
305
300
297
297
296
295
295
295
295
295
295
294
293
292
292
292
301
322
322
335
347
334
334
331
330
337
343
349
350
350
350
350
351
351
353
355
353
353
350
350
347
347
345
340
343
337
347
346
347
347
347
346
345
340
335
335
331
328
330
331
342
347
357
355
355
355
352
351
350
347
347
345
343
344
341
328
329
327
325
319
318
317
319
317
318
315
312
310
310
310
306
306
307
306
302
302
302
301
301
300
299
297
295
295
295
294
290
288
283
277
272
272
271
271
270
270
268
269
269
268
267
261
261
254
253
252
252
252
249
248
250
252
269
274
273
270
279
295
292
292
292
288
288
287
285
279
280
280
278
266
262
261
252
270
265
265
267
267
277
272
270
270
270
265
265
265
264
264
265
267
261
261
261
261
253
253
252
250
247
247
251
255
277
296
305
310
310
310
310
307
308
307
308
305
304
304
304
304
301
298
298
293
298
298
300
307
313
326
336
350
352
348
349
351
347
345
345
344
343
343
345
349
349
351
346
340
340
341
341
340
342
341
340
340
340
340
337
337
345
347
347
348
354
365
362
361
360
360
358
361
361
372
373
416
423
415
415
408
408
404
404
405
405
405
404
405
403
401
401
400
395
395
394
394
395
394
390
388
388
390
386
385
385
383
383
383
383
378
377
377
377
374
370
369
369
369
362
362
360
354
354
350
350
352
350
351
342
342
348
349
355
360
355
351
342
317
317
316
324
329
329
330
316
316
308
308
302
302
302
301
302
297
299
299
299
298
298
300
298
296
295
291
290
292
289
288
289
288
275
275
277
277
283
281
280
274
273
268
272
277
277
275
272
269
269
267
267
267
270
270
263
255
255
256
256
256
257
252
254
251
252
253
252
256
243
242
242
242
235
235
233
236
235
231
235
234
233
233
227
222
222
222
222
216
212
205
204
200
197
197
195
195
206
206
207
218
231
229
229
228
227
227
227
227
226
225
227
221
220
220
224
226
226
226
224
225
224
224
225
225
227
225
225
225
226
225
225
222
221
225
228
230
230
235
236
229
229
226
225
225
227
232
230
233
233
230
230
223
223
224
226
226
226
226
226
225
217
210
209
210
209
210
210
207
203
200
197
197
195
195
196
195
192
192
193
193
192
191
191
191
190
190
190
190
191
193
197
198
198
197
197
195
195
195
221
222
223
224
222
220
220
220
220
217
217
217
215
217
238
252
265
269
263
268
267
287
290
289
289
288
283
283
288
290
292
294
297
300
304
306
305
303
305
305
300
300
300
300
304
312
315
318
319
319
315
315
315
315
325
323
324
329
329
328
328
328
323
331
335
333
330
350
349
360
363
360
357
355
354
357
357
360
360
360
361
356
356
355
355
354
354
358
362
364
369
365
365
365
365
365
365
365
364
362
362
361
359
358
357
357
357
357
355
355
352
352
350
349
347
348
348
348
348
348
348
348
348
348
348
348
348
348
349
347
347
345
345
341
341
340
340
340
343
345
345
345
343
340
339
339
339
339
337
339
333
330
328
329
329
331
332
330
330
330
329
325
325
322
320
315
313
313
308
308
308
308
305
305
302
302
302
301
296
287
287
287
290
291
310
308
310
310
307
321
374
379
390
395
500
487
495
508
513
528
528
538
543
535
536
532
534
537
577
623
638
656
682
738
731
730
747
746
730
737
725
714
733
764
821
857
859
872
880
875
875
879
884
885
888
886
882
888
890
888
887
888
888
888
887
888
891
898
899
896
918
919
926
928
928
927
927
928
928
927
927
923
920
908
909
908
910
911
911
911
910
930
939
944
945
946
960
956
963
975
977
982
983
979
978
975
975
975
973
974
971
972
972
970
968
962
946
948
947
958
966
977
989
988
995
995
1013
1018
1029
1029
1023
1007
998
1001
996
994
1019
1025
1022
1018
1021
1023
1016
1016
1016
1018
1022
1023
1018
1006
1006
1003
998
1001
1001
999
1001
996
989
976
975
975
944
943
939
918
920
918
995
986
983
947
940
940
941
941
939
939
940
940
928
917
915
915
915
916
923
930
936
949
885
894
904
903
901
887
867
867
867
868
866
867
868
857
852
825
813
812
811
811
811
811
810
783
763
703
703
703
703
701
696
693
693
688
686
679
674
673
666
649
595
595
595
596
597
602
608
623
622
625
625
596
597
597
596
597
596
593
573
571
568
566
567
567
565
545
526
525
522
523
517
515
510
497
503
506
513
545
546
545
543
541
541
542
543
545
548
550
526
525
523
522
506
506
497
498
497
497
494
494
493
495
495
492
492
492
490
486
478
476
459
426
433
453
452
470
470
447
419
415
422
422
427
458
447
448
447
436
436
433
449
452
453
450
446
446
445
445
447
441
440
438
425
434
445
474
475
472
482
481
483
485
485
482
473
470
470
470
470
469
469
468
467
468
465
465
465
465
463
460
462
453
453
454
458
459
457
460
457
457
447
446
445
445
450
448
450
450
449
445
448
436
439
438
437
432
432
471
472
476
490
479
475
475
475
475
475
474
460
434
427
426
422
422
420
417
416
417
417
417
416
416
402
402
404
404
404
402
402
398
397
397
395
392
391
391
390
390
387
385
387
382
377
372
374
367
367
368
367
367
372
368
367
367
365
352
355
340
339
337
340
330
327
326
325
323
322
322
317
317
316
315
314
313
312
312
312
312
311
311
311
311
309
309
307
307
302
290
288
285
284
280
275
272
269
267
272
269
276
277
279
275
270
270
269
271
273
274
280
281
304
305
330
354
352
362
361
358
360
360
360
367
380
380
376
376
372
371
365
364
362
364
362
333
333
333
333
333
333
333
331
331
332
335
336
340
337
325
315
311
303
302
304
304
305
305
301
299
300
297
299
301
302
300
294
292
292
295
299
303
301
292
292
291
292
292
294
294
293
295
295
295
295
295
303
298
305
303
303
305
305
309
316
317
317
317
330
345
347
352
353
365
362
364
363
360
361
361
365
367
372
390
387
391
394
390
389
386
387
387
388
387
393
393
392
391
390
390
389
391
390
388
387
386
385
384
384
382
382
382
378
375
375
374
380
375
374
370
367
367
369
370
371
368
368
361
350
353
350
347
349
348
347
349
346
346
345
336
336
335
335
333
330
328
322
320
317
317
322
322
323
322
318
305
305
304
299
297
295
295
293
292
292
294
292
292
293
292
292
292
293
292
291
282
282
281
274
274
274
275
272
267
257
257
255
255
259
259
257
255
247
245
245
245
242
240
240
238
238
242
241
240
242
242
225
220
219
217
217
217
212
206
205
205
202
201
197
193
195
192
190
187
181
175
168
168
167
166
167
167
165
164
164
162
162
159
159
159
159
150
152
152
154
153
153
153
148
147
146
140
139
192
207
210
218
225
243
243
252
269
271
272
281
273
273
272
283
290
289
293
292
291
298
298
299
298
299
300
298
298
297
297
297
295
295
294
297
299
299
300
300
310
315
316
317
318
325
327
328
329
330
331
331
325
326
327
326
325
321
321
321
323
328
332
335
339
340
350
348
350
352
352
356
355
357
358
360
363
364
359
358
361
360
367
377
397
410
410
408
431
435
439
444
446
448
447
445
445
446
449
449
448
447
441
440
439
440
440
438
438
434
435
435
435
435
432
432
432
430
429
431
432
432
432
429
428
442
442
442
441
436
435
432
435
433
434
432
429
422
422
422
422
420
422
422
422
422
417
415
414
412
412
412
412
412
412
412
408
408
408
406
399
397
399
394
394
387
382
381
380
379
379
375
373
370
367
356
355
355
355
359
359
369
372
362
365
365
360
353
366
367
362
360
350
306
302
302
301
297
299
312
317
315
322
323
318
317
318
317
317
318
310
302
300
300
299
310
310
319
314
309
309
309
308
308
308
307
307
305
302
291
291
288
287
287
287
287
287
288
289
285
279
277
274
272
272
267
261
260
260
260
258
259
257
255
253
250
245
241
236
236
236
235
235
233
230
230
229
229
225
225
224
224
224
224
225
228
225
225
226
219
218
217
217
215
215
210
209
208
207
207
207
207
207
206
205
205
205
205
204
202
202
187
188
193
196
199
200
197
197
190
191
190
192
196
195
195
192
190
199
198
202
205
210
217
224
224
227
232
232
227
225
225
220
211
210
209
209
209
209
207
207
203
202
202
195
193
175
173
173
173
173
172
172
172
171
170
170
168
168
168
168
168
168
166
167
166
164
162
160
159
159
162
162
162
165
165
167
168
169
170
170
168
167
167
166
167
166
168
167
167
166
167
167
167
167
170
165
166
167
169
170
170
163
163
162
161
161
161
160
160
160
159
152
152
154
155
156
156
157
155
155
157
157
156
158
157
156
157
154
154
155
155
152
147
147
143
139
137
138
139
139
139
139
139
138
138
135
132
127
127
125
125
125
125
124
125
125
125
125
124
122
122
122
118
118
117
113
111
110
108
105
105
105
105
105
103
103
103
102
102
102
100
100
101
100
98
99
102
107
105
110
107
101
102
102
102
104
105
108
108
107
112
112
112
112
110
107
106
105
104
103
103
104
104
104
104
103
103
102
102
102
102
102
103
102
99
99
99
99
99
95
95
95
95
94
91
91
91
92
92
94
95
94
92
84
83
82
82
82
82
82
81
82
82
82
82
82
82
81
81
83
84
85
85
87
86
87
87
87
87
87
87
87
87
88
87
87
87
86
86
85
85
85
85
85
85
84
83
84
84
84
84
83
84
83
83
83
83
83
82
82
83
83
80
80
80
80
80
80
80
80
79
78
77
77
77
80
80
80
80
80
80
80
80
78
77
76
76
76
76
77
77
77
77
77
75
72
72
72
72
72
71
72
72
72
73
75
77
76
75
75
75
75
75
76
76
77
76
75
75
75
75
74
73
73
72
70
70
70
69
70
70
68
64
63
63
63
62
64
66
69
69
69
69
70
72
83
83
84
84
84
82
82
82
82
82
82
79
79
80
79
80
80
79
81
81
78
78
78
78
78
78
82
81
84
85
86
87
89
92
92
94
94
95
95
95
93
93
95
95
95
97
97
97
97
97
97
97
97
97
99
100
102
102
101
101
101
101
101
101
100
97
96
95
95
95
96
97
97
99
98
98
99
98
98
98
98
95
95
95
95
95
95
95
97
97
96
96
96
95
92
92
92
92
92
92
92
92
92
92
92
92
92
89
89
89
89
88
88
87
87
87
87
87
87
82
83
82
82
81
78
78
78
78
78
77
75
75
75
75
75
75
75
71
71
71
68
65
65
66
68
67
72
73
74
72
72
72
72
72
72
69
69
70
70
70
68
68
68
68
68
70
70
75
76
75
75
70
69
69
69
68
69
70
72
72
78
80
79
79
83
83
82
81
80
78
78
80
82
82
82
80
77
77
77
77
77
77
77
77
75
74
73
70
69
69
70
69
70
69
69
70
70
70
70
70
70
70
70
70
70
70
70
70
70
70
70
75
75
76
75
75
75
75
75
76
76
77
79
78
80
80
80
80
81
81
82
82
82
81
81
80
80
80
80
80
80
81
80
82
89
90
92
97
96
98
103
104
107
107
107
107
108
107
109
109
109
109
109
109
109
109
109
109
110
110
109
109
109
109
107
107
106
107
107
107
108
124
129
130
130
130
130
130
131
131
132
132
133
133
133
135
139
140
142
140
141
141
141
140
141
141
140
140
139
139
138
138
137
131
131
131
130
130
130
129
124
125
126
127
127
125
123
123
122
122
122
122
122
122
122
122
122
122
122
122
122
122
122
122
122
122
122
124
125
126
123
122
122
121
121
123
122
122
122
125
119
120
120
121
122
120
117
116
116
115
116
116
116
116
116
115
113
112
112
112
112
112
111
110
109
109
107
107
111
112
112
112
115
114
113
102
102
102
102
102
101
100
100
99
94
93
90
90
90
90
90
88
87
87
85
85
85
85
85
85
86
85
85
85
85
85
85
85
85
85
82
75
75
74
74
74
74
74
73
71
69
69
70
70
73
72
72
72
72
72
72
71
67
67
67
67
67
70
72
72
71
68
69
69
71
71
71
71
67
67
67
70
69
68
68
65
65
67
67
67
67
67
67
67
67
67
67
67
65
63
63
62
62
62
62
67
67
69
69
75
75
85
88
88
90
90
90
90
92
95
97
96
96
102
102
105
105
105
105
107
108
109
111
115
120
124
124
124
124
122
124
124
124
125
125
125
125
126
127
127
127
127
127
126
126
126
126
126
126
127
127
125
124
124
124
124
124
124
124
124
124
122
122
122
122
122
122
122
122
120
120
118
117
117
117
117
117
118
118
118
118
118
117
117
117
117
118
118
118
115
115
114
112
112
112
112
112
112
110
110
109
109
109
109
109
109
109
106
104
102
102
102
102
102
102
103
103
106
106
109
110
110
110
110
112
112
112
112
107
107
107
107
108
108
108
107
106
102
92
94
93
91
92
93
95
99
101
102
98
98
97
96
96
96
96
91
92
87
86
87
97
94
96
97
95
92
81
82
82
83
81
79
77
73
72
75
83
93
97
99
105
110
110
110
111
112
110
110
110
108
108
108
108
107
107
107
107
109
109
109
110
110
109
109
110
110
110
109
109
108
105
103
103
103
103
103
104
105
107
107
107
107
108
108
110
110
110
110
110
110
110
110
109
110
110
110
110
109
109
109
109
109
107
107
105
103
102
102
102
102
102
102
103
102
102
102
102
102
102
100
99
100
103
102
103
103
103
103
103
102
101
102
101
98
97
97
97
98
100
100
100
99
97
98
98
99
98
98
98
97
95
95
95
95
94
92
89
89
88
88
91
91
91
89
88
85
85
85
85
84
84
82
81
81
79
78
78
77
77
77
78
78
80
85
87
86
81
82
82
82
82
82
82
82
82
80
81
81
81
82
81
83
82
83
82
73
74
74
73
72
74
74
73
73
73
72
72
72
73
73
75
74
73
73
72
70
70
75
76
75
76
76
74
72
73
74
74
74
74
72
72
72
72
72
68
70
70
70
68
68
67
69
69
70
70
68
70
70
68
69
69
66
66
67
72
70
70
70
67
66
67
67
65
66
65
65
65
64
64
64
64
64
64
65
64
64
64
65
65
65
65
64
64
64
65
64
65
65
65
65
65
65
65
65
65
66
66
66
66
66
66
66
66
66
67
69
69
69
69
70
69
67
67
67
67
67
65
64
63
65
65
65
65
67
64
67
68
69
69
72
75
74
76
76
75
74
74
75
75
76
76
76
75
74
72
73
77
79
79
79
79
77
77
77
77
79
80
80
77
78
75
76
76
77
77
75
76
75
74
75
75
75
75
75
75
74
74
73
73
75
77
77
78
80
80
81
82
81
80
80
80
80
81
80
82
81
82
81
81
81
81
81
82
82
85
85
85
87
91
92
92
92
92
92
93
93
95
100
100
101
100
104
104
107
109
109
108
110
111
114
116
120
120
121
124
124
125
127
127
127
127
129
130
129
129
129
129
129
128
127
127
127
127
127
125
123
122
120
120
121
121
121
121
122
122
122
122
124
124
123
123
123
124
124
122
122
123
123
123
123
123
122
123
123
117
116
116
117
116
116
117
117
117
115
115
112
112
112
111
112
115
115
116
115
112
113
109
109
109
110
110
107
107
107
107
107
107
106
105
104
103
105
107
107
107
107
107
107
107
106
105
105
105
102
102
99
97
96
96
96
101
107
107
104
105
103
105
110
109
109
108
107
109
109
110
110
110
112
112
110
110
110
110
109
108
110
111
111
112
111
115
117
117
117
119
120
121
121
123
123
125
125
123
124
127
124
124
121
124
128
129
128
128
127
127
127
122
122
122
122
122
120
120
120
117
117
118
118
117
118
118
116
116
117
120
123
123
122
121
120
120
121
122
122
134
138
141
149
148
145
145
146
145
142
152
159
165
165
167
168
168
169
170
170
168
168
171
172
182
192
192
192
192
189
189
189
190
190
189
190
188
187
187
187
187
187
187
186
185
185
185
183
182
184
186
181
181
181
177
176
175
175
175
175
175
175
174
174
174
173
174
173
173
173
174
173
173
173
172
172
170
164
164
164
162
162
161
161
161
160
157
157
156
156
156
157
157
158
158
156
156
156
157
157
157
157
158
158
154
153
154
152
152
152
152
150
146
146
145
145
145
140
140
140
140
137
134
131
130
125
125
125
122
122
122
122
124
123
124
124
124
123
121
121
121
120
120
120
120
117
117
115
115
115
117
117
115
115
112
110
110
109
109
109
110
109
107
105
103
102
102
104
110
111
111
110
107
100
100
100
99
98
97
95
95
95
95
95
95
95
95
95
95
95
95
94
94
94
93
93
92
85
85
86
88
90
90
90
92
92
90
90
90
90
90
90
90
90
90
90
88
88
88
88
88
88
89
87
87
85
85
85
84
84
85
85
85
85
85
85
85
85
83
83
84
84
85
85
85
85
85
82
82
82
82
81
79
79
78
78
73
73
73
73
73
72
72
72
71
70
70
70
70
70
69
68
67
67
67
68
67
67
67
67
67
68
70
70
73
74
75
74
74
75
76
87
90
90
92
100
101
102
102
102
102
101
102
100
102
113
115
116
115
114
114
112
112
112
112
113
114
112
112
112
117
115
116
117
117
119
119
117
117
118
119
119
120
120
120
120
121
120
120
120
120
119
119
119
119
118
118
118
118
118
119
119
117
117
118
118
117
117
119
124
135
137
138
142
145
144
143
141
137
137
138
141
153
155
153
153
152
152
151
150
150
150
150
150
152
153
153
154
155
155
156
157
157
157
157
157
157
157
157
157
157
157
157
157
157
157
156
156
157
157
157
157
157
157
157
157
157
157
157
157
157
157
157
158
159
159
159
159
157
157
154
154
153
153
155
155
155
157
156
156
153
152
150
150
151
153
156
157
159
158
154
154
152
147
146
146
145
145
145
142
141
140
141
142
144
142
142
140
138
137
135
132
132
133
138
143
148
149
145
146
145
142
143
145
146
142
159
158
164
172
180
180
182
184
187
188
189
187
187
187
182
180
177
177
175
172
174
170
170
169
169
168
166
167
167
167
169
170
170
168
167
167
166
165
162
162
163
162
162
161
162
161
160
160
160
160
160
160
159
158
158
158
157
155
155
154
154
152
152
152
151
150
150
150
151
150
149
149
149
150
147
148
147
146
146
145
145
144
143
143
142
142
142
142
140
140
140
140
140
137
137
136
137
137
135
142
145
146
142
144
140
140
139
139
138
138
135
135
135
134
132
129
128
128
128
128
125
124
122
120
117
117
115
114
112
112
112
112
112
109
107
105
105
100
92
92
92
92
92
92
89
88
87
85
85
85
84
80
80
80
79
78
77
77
75
71
69
67
66
65
65
63
62
63
62
62
62
62
62
62
64
63
63
63
63
63
63
63
63
63
64
63
65
65
65
71
72
75
75
75
75
76
75
74
79
81
101
106
107
109
110
113
113
113
115
116
117
117
119
120
124
124
126
122
123
125
125
125
127
127
127
128
127
124
125
125
125
124
126
127
128
127
127
127
127
127
127
127
127
127
127
127
127
127
127
126
126
127
127
128
129
129
129
129
129
129
128
130
130
130
130
130
130
130
132
132
135
135
139
136
142
143
146
146
147
149
148
149
149
147
147
144
145
145
145
143
143
144
145
147
147
149
149
149
150
141
141
140
140
140
141
142
142
142
139
137
137
137
137
137
137
137
137
137
137
135
135
136
135
134
133
132
132
132
132
133
132
133
134
142
143
152
158
158
162
163
164
168
165
167
168
173
172
172
173
174
175
174
172
172
175
175
173
170
167
167
167
167
166
167
167
167
165
164
164
164
165
167
168
168
167
162
162
162
163
163
165
165
161
160
160
160
159
159
159
158
156
155
155
155
155
154
154
154
151
152
153
153
153
150
148
148
147
147
145
145
147
147
147
150
152
151
152
152
152
151
152
151
148
148
147
145
148
148
149
147
146
149
149
148
150
150
150
150
150
148
147
147
147
147
148
150
150
148
148
146
146
145
143
143
142
142
140
140
139
138
137
133
132
132
130
130
131
126
125
125
130
133
137
136
135
132
132
131
130
130
130
126
128
130
128
127
128
128
125
125
125
125
127
127
129
128
129
130
131
130
126
126
126
125
128
131
129
145
158
165
167
205
205
212
216
218
225
229
235
235
237
237
235
237
237
238
238
238
239
240
242
241
241
243
243
243
243
240
240
240
240
240
239
237
237
237
237
237
237
237
237
237
235
235
235
234
234
234
233
233
232
232
233
232
232
232
232
232
232
230
228
228
228
228
230
229
232
232
234
234
232
232
232
232
232
232
232
232
232
231
229
229
227
227
227
227
227
227
227
227
220
221
220
220
219
218
217
215
210
210
210
207
207
206
205
216
225
227
227
235
235
235
239
241
244
244
243
242
242
243
243
240
240
238
237
233
232
231
230
232
234
234
242
243
242
247
241
232
238
242
242
245
255
256
260
261
259
266
269
271
272
270
269
269
260
258
248
247
248
249
245
245
244
239
236
235
234
233
233
232
229
227
227
227
227
229
229
227
227
228
227
227
227
225
225
224
222
222
222
222
221
215
215
214
215
210
210
207
207
207
207
207
207
207
206
205
205
205
205
206
206
205
205
205
205
203
200
200
200
198
198
195
192
192
192
191
190
192
192
191
190
188
188
187
187
185
185
185
185
185
185
185
185
184
184
183
181
179
178
179
179
179
177
177
177
177
177
175
175
175
175
175
175
167
163
165
166
177
177
178
181
182
180
182
182
187
186
186
183
183
181
177
177
177
177
180
185
186
188
190
188
189
188
187
180
180
181
180
180
179
177
179
180
178
177
178
178
175
175
175
176
177
174
171
164
166
170
170
171
170
169
172
175
178
178
178
180
180
194
197
200
208
208
207
207
205
206
205
204
202
201
201
205
205
207
211
217
219
217
211
211
213
222
227
238
242
245
250
249
248
250
250
252
252
252
252
252
252
252
261
262
268
269
267
266
266
266
266
266
266
266
266
263
261
262
262
262
262
260
260
260
260
259
258
258
249
249
250
248
245
246
245
247
246
246
244
241
242
242
240
240
247
252
247
242
244
246
252
255
276
281
285
288
284
300
290
297
302
300
306
319
319
332
355
357
360
379
375
373
378
377
376
377
377
377
377
375
375
372
371
370
368
365
362
357
357
352
352
351
351
349
345
337
335
335
335
333
332
332
331
330
320
317
317
317
315
315
313
313
313
312
307
305
305
305
303
303
302
301
300
300
300
298
290
285
280
278
275
270
268
266
265
265
265
264
261
260
260
260
260
259
259
255
254
254
254
253
253
253
251
247
247
245
245
245
245
245
245
245
245
238
237
236
234
232
221
221
221
221
220
216
217
215
214
213
212
210
200
200
200
201
201
201
201
200
199
198
198
189
187
183
176
177
176
173
162
162
157
155
153
156
151
155
154
152
151
148
150
142
141
138
143
147
157
169
170
169
169
172
167
165
167
167
163
163
160
160
160
160
159
159
157
147
147
152
157
160
160
160
157
157
158
158
154
159
160
163
167
175
175
173
173
172
168
168
168
166
165
165
165
165
165
165
161
161
160
160
160
157
157
158
158
158
160
160
165
165
166
165
165
164
162
159
159
159
160
159
159
157
157
157
157
157
157
157
156
156
156
155
155
155
155
155
155
155
155
154
153
153
152
152
152
152
152
151
151
151
150
148
147
147
146
148
148
148
147
145
145
142
143
140
140
137
137
136
136
136
136
136
136
135
132
131
131
132
132
130
131
132
132
130
130
130
130
132
135
136
140
142
140
139
138
139
140
142
144
145
145
145
145
145
145
145
145
145
145
144
144
144
144
142
142
142
139
137
136
136
136
135
136
136
137
136
135
135
130
130
128
128
128
128
129
129
130
130
130
127
127
127
127
128
128
127
130
136
136
135
135
135
135
135
135
133
132
130
129
130
129
129
129
129
128
127
128
128
128
128
128
127
127
126
125
125
125
125
125
125
125
126
122
122
122
122
122
112
110
110
110
110
112
110
110
109
107
108
108
109
110
113
115
112
112
112
112
112
112
112
112
112
112
112
111
111
111
111
113
113
113
113
112
112
110
110
110
100
116
127
135
134
134
139
137
138
139
164
170
195
195
195
195
197
216
219
220
221
222
226
228
230
230
230
230
229
229
235
234
234
235
233
231
227
222
220
220
220
220
223
223
224
225
224
225
228
237
253
272
272
279
279
279
282
282
285
290
290
290
289
294
295
295
295
295
295
297
295
296
299
299
298
298
299
298
298
300
300
300
301
300
298
299
301
302
302
302
302
300
302
304
303
322
323
323
324
324
324
322
322
322
323
326
325
324
324
324
323
324
324
323
323
323
322
322
322
323
323
322
322
327
327
327
333
335
334
334
335
332
332
334
337
337
336
336
336
335
335
335
333
327
324
324
320
317
315
310
310
310
310
312
310
309
302
302
296
295
295
294
291
290
290
287
287
285
285
284
280
278
277
260
260
257
257
257
257
283
285
289
292
295
293
287
280
280
282
282
282
282
281
292
284
285
280
280
275
277
278
271
277
274
292
292
297
287
289
300
301
302
302
302
301
302
300
300
298
297
298
297
294
292
298
298
311
324
334
332
333
337
337
349
347
346
355
354
354
355
355
355
352
351
348
345
345
344
347
348
347
347
342
340
352
353
353
354
367
357
357
355
352
341
341
341
340
345
344
345
342
346
358
359
360
364
366
365
362
366
367
367
370
371
367
367
367
360
373
370
371
373
372
391
392
393
397
402
408
412
412
412
412
412
411
408
408
407
407
406
402
402
407
409
407
402
400
399
399
400
400
401
405
420
420
420
422
420
421
421
419
419
420
409
410
401
400
405
405
410
413
413
414
414
405
405
403
402
402
403
400
397
397
397
397
402
408
415
417
405
403
401
402
402
404
404
403
403
389
386
385
382
381
376
377
377
357
357
350
350
350
347
345
337
337
337
332
329
330
334
334
340
340
340
343
342
339
338
337
335
332
332
332
332
332
320
318
318
318
313
307
305
304
303
302
302
298
297
295
293
297
298
297
295
295
292
272
272
270
267
267
264
257
254
254
254
250
250
248
247
246
246
246
245
245
245
245
245
242
241
241
241
241
239
240
240
237
232
220
220
220
220
221
220
215
213
204
204
202
202
200
200
200
194
187
187
187
184
182
180
180
177
177
176
175
174
174
172
169
166
165
163
163
162
162
164
162
164
160
145
148
152
158
158
162
162
154
152
165
164
165
161
156
152
152
154
154
154
157
164
175
175
182
182
178
179
177
177
178
180
181
172
170
170
169
169
169
167
166
166
167
165
165
165
165
166
166
166
163
161
160
160
157
150
141
140
136
130
128
129
129
125
125
124
124
124
123
123
120
120
120
120
120
118
118
118
118
118
117
117
117
117
120
121
123
122
122
121
115
116
120
120
122
125
123
122
122
122
122
121
122
125
130
137
140
142
143
145
144
144
148
150
152
152
152
150
150
146
145
150
152
151
152
149
156
156
157
157
157
158
159
161
162
165
163
168
168
170
169
169
168
166
166
165
166
166
166
167
168
168
173
178
185
220
245
249
252
256
256
252
252
256
255
254
252
248
251
251
251
252
251
251
253
255
256
264
264
252
251
252
251
252
252
252
252
252
251
251
252
252
252
251
250
249
248
248
248
248
249
250
250
251
242
242
245
245
246
246
247
247
245
245
243
242
242
242
241
242
241
256
255
255
256
255
254
255
255
264
267
269
270
271
270
270
272
272
271
271
270
265
262
262
262
260
259
260
260
260
260
260
259
259
259
257
257
256
256
247
240
240
240
240
240
239
234
230
222
217
217
215
215
215
215
216
216
218
219
221
225
227
227
229
226
219
219
219
217
212
212
212
210
200
200
199
197
188
187
187
185
185
185
185
185
185
185
183
180
177
177
177
177
177
177
172
172
172
172
171
162
160
153
152
145
145
140
140
143
148
147
147
144
145
144
143
144
140
142
142
138
125
122
120
119
119
119
116
115
115
115
115
115
115
113
112
112
110
110
110
110
107
110
100
100
97
122
124
157
161
162
163
166
168
168
167
169
169
169
170
170
170
170
170
168
168
165
165
162
162
162
162
162
162
162
162
161
160
160
160
157
157
157
155
155
155
155
154
152
152
152
152
152
152
152
152
152
151
149
149
149
149
149
146
145
145
142
142
141
141
141
140
143
147
149
148
147
146
145
145
146
150
152
151
147
145
144
144
144
144
143
143
143
142
143
143
142
139
138
138
137
137
137
137
137
137
136
136
136
136
137
143
145
162
171
173
173
172
181
182
183
187
187
186
185
185
183
183
183
181
180
180
181
181
180
180
180
177
177
177
177
177
177
176
175
175
174
174
174
174
174
170
170
169
168
163
157
155
155
155
155
156
155
155
155
152
151
151
152
150
149
147
147
148
148
147
147
147
147
146
146
145
145
144
139
137
137
138
140
153
156
176
181
185
188
187
185
184
184
183
181
180
181
183
182
182
182
177
177
177
175
175
175
175
175
175
175
175
175
175
173
172
172
171
170
170
169
167
167
167
167
167
163
163
162
162
162
162
158
157
157
157
158
157
153
151
150
149
149
155
162
168
169
168
167
161
161
161
161
161
152
151
151
157
156
157
157
157
162
163
163
181
182
176
175
172
167
167
165
161
160
158
157
157
157
157
157
157
157
156
156
156
156
155
155
155
155
155
155
155
155
152
152
152
151
147
145
144
143
142
142
134
134
134
134
134
133
132
133
133
133
140
139
139
139
139
139
137
133
130
131
131
131
131
130
131
131
131
128
128
129
127
127
126
126
125
125
125
125
125
123
120
120
120
120
120
119
119
110
110
109
109
109
108
107
108
107
107
102
102
102
101
101
100
101
101
108
127
133
134
139
142
164
164
165
165
165
164
163
162
163
163
163
148
146
164
168
195
220
236
242
245
245
245
247
247
249
248
247
247
245
242
242
242
245
244
244
244
243
243
243
247
247
246
245
247
245
245
248
249
251
249
250
250
249
248
248
248
246
246
245
245
245
245
245
245
244
244
244
244
244
244
243
243
242
241
243
245
248
249
250
250
250
251
251
252
252
251
255
254
254
254
253
253
256
257
259
259
259
259
259
260
260
260
260
254
257
261
261
262
277
281
299
330
332
337
337
340
340
340
340
340
339
339
337
338
338
338
340
340
334
333
332
331
329
329
324
314
301
300
299
298
295
295
295
295
295
292
290
289
290
290
287
286
285
285
285
281
281
281
281
282
280
268
268
267
265
263
252
252
235
232
232
231
230
230
230
230
229
229
230
227
225
223
222
222
222
220
219
218
218
218
232
230
230
232
224
228
228
231
235
235
230
229
229
238
257
257
271
275
271
271
268
263
262
263
265
262
266
263
259
262
262
268
269
267
260
256
255
255
253
250
250
251
249
249
249
249
246
237
237
236
236
236
235
235
232
231
220
220
217
217
217
216
215
210
210
209
190
174
173
173
174
174
172
172
171
170
170
170
170
170
170
170
170
170
172
172
172
170
172
172
172
173
173
171
169
168
168
168
168
167
165
164
164
164
162
161
161
160
160
160
157
152
151
151
151
151
151
151
151
150
147
146
145
144
142
142
142
142
142
140
142
144
147
145
135
138
124
125
125
124
125
125
120
119
117
118
119
116
117
117
117
117
117
117
117
118
120
112
116
113
113
113
113
115
112
111
111
111
107
106
105
102
102
102
102
102
102
102
97
97
96
95
94
95
95
90
90
89
88
88
88
87
87
87
86
85
85
85
81
82
82
82
84
85
84
84
84
84
84
84
84
84
84
86
77
77
75
71
70
69
70
73
92
93
96
96
96
105
105
105
105
105
105
105
105
104
103
102
102
102
102
102
101
101
100
100
100
100
100
100
100
100
97
97
97
97
97
97
97
97
96
95
95
95
92
94
92
92
91
90
87
87
85
86
86
89
87
85
85
85
85
85
85
85
85
82
81
81
81
81
86
92
107
108
110
112
112
112
112
114
114
114
114
112
112
112
112
112
112
112
112
112
112
112
112
110
110
109
109
109
109
109
109
108
107
107
103
102
102
102
102
101
101
101
101
101
101
101
100
100
100
100
100
99
99
100
95
95
95
92
92
92
92
92
88
88
88
86
85
85
85
83
83
81
81
79
77
76
68
68
68
68
68
68
68
70
70
70
69
69
68
68
68
68
68
68
68
68
65
65
64
64
63
64
65
65
64
64
62
62
62
61
56
51
51
51
47
47
46
43
43
42
40
40
40
39
39
38
37
37
36
36
36
36
36
36
36
36
33
32
30
27
26
25
25
25
24
25
24
23
24
24
23
22
22
23
23
23
23
23
25
27
26
25
23
23
23
23
23
23
23
23
23
23
23
23
23
22
22
22
22
22
22
22
21
21
21
19
19
19
19
19
19
19
19
19
19
19
19
19
19
19
20
20
20
18
18
18
18
18
18
19
18
17
17
17
17
17
17
17
17
17
17
17
17
17
17
17
17
17
17
17
17
17
17
17
17
17
17
17
17
17
17
17
17
25
29
29
31
35
36
36
36
36
38
39
39
39
39
39
37
37
36
40
41
42
42
42
41
41
42
41
41
41
41
41
41
41
41
41
41
41
41
41
41
41
41
41
41
41
42
42
42
42
42
42
42
42
41
41
40
40
40
40
42
42
42
42
42
43
43
43
44
44
44
44
44
44
44
44
44
44
43
43
43
43
43
43
43
43
43
43
43
44
45
45
45
45
45
45
45
45
45
44
44
44
44
44
43
43
43
44
44
44
44
44
42
42
40
40
40
40
40
40
40
39
39
39
39
39
40
38
38
40
40
40
40
41
42
43
43
41
41
42
42
43
43
44
44
44
43
42
42
42
40
40
41
41
41
42
41
41
41
41
40
40
41
41
41
41
41
41
40
40
39
38
38
38
38
38
38
39
39
39
37
37
38
39
40
40
41
40
41
41
43
43
44
44
43
43
43
43
44
42
42
42
42
42
42
42
42
42
41
41
40
41
42
45
45
45
46
47
47
46
46
46
46
46
46
47
47
48
48
47
47
47
47
46
45
45
45
46
46
48
52
52
51
54
53
53
53
53
52
52
52
51
51
51
50
50
57
57
58
58
58
58
58
57
58
60
60
60
57
57
59
59
60
61
61
61
61
61
61
61
61
60
60
60
60
60
60
60
60
60
60
60
60
60
59
59
57
57
57
57
58
58
58
58
57
57
57
57
57
58
58
59
59
58
57
57
57
60
67
69
70
70
73
85
85
85
85
85
85
85
86
88
88
88
89
85
87
87
87
87
87
88
89
91
92
91
90
90
90
90
90
90
90
90
90
90
90
87
88
88
86
86
85
84
83
83
83
82
83
83
82
82
82
82
82
82
82
82
82
82
82
82
81
81
80
80
78
78
77
77
76
76
76
76
77
77
77
77
77
77
77
78
77
76
74
74
74
74
74
70
68
68
67
67
67
67
69
70
70
67
67
70
72
72
74
76
76
77
76
75
75
75
75
75
77
77
77
77
77
77
77
77
77
77
77
77
75
75
75
75
75
75
75
75
75
74
74
72
73
74
75
75
74
72
70
70
70
70
70
69
69
69
70
71
76
80
80
81
79
79
79
79
79
79
79
81
81
80
79
77
77
75
78
79
77
77
77
77
78
77
77
77
77
77
77
77
77
77
77
77
76
76
76
76
76
75
75
75
75
75
75
75
74
75
75
75
74
80
80
82
86
95
94
95
94
92
97
98
99
97
97
96
94
93
93
94
92
95
94
92
92
92
91
93
91
91
91
91
90
90
90
87
87
87
87
85
85
86
86
86
86
87
87
88
88
88
88
88
88
88
88
89
89
89
88
88
87
88
88
90
90
91
93
96
97
104
107
108
108
110
110
110
110
110
110
111
110
110
110
110
109
107
107
107
107
107
107
107
107
107
106
107
106
106
106
106
105
105
106
105
104
104
104
105
108
111
114
115
112
109
110
110
109
111
112
117
115
115
116
116
115
115
117
117
117
117
117
119
120
119
118
118
116
115
114
114
114
115
115
113
118
117
123
122
121
119
120
120
121
122
125
127
132
133
133
131
131
130
130
130
130
130
130
129
128
129
130
130
129
129
130
130
131
131
130
129
128
127
127
127
125
122
120
120
120
139
137
138
137
137
137
137
137
137
137
137
137
139
139
139
136
139
140
141
140
155
155
161
172
172
178
184
176
178
182
180
180
188
188
190
196
198
197
208
205
207
211
217
217
217
218
218
218
218
220
220
226
227
227
227
227
227
226
226
225
225
225
225
222
222
221
221
221
219
219
219
218
218
217
217
217
217
217
217
215
209
209
209
209
208
207
206
206
207
206
204
204
205
205
208
208
208
210
211
212
212
216
215
211
207
207
207
207
209
208
202
203
203
222
222
226
225
230
235
246
244
249
250
252
252
252
253
256
259
264
261
260
260
270
289
289
294
293
294
295
310
323
325
327
331
330
335
334
336
338
337
337
340
340
340
343
362
363
370
361
360
360
357
357
357
355
356
356
354
349
346
345
342
334
334
333
333
334
333
334
334
326
327
331
338
341
345
350
365
367
371
370
370
370
373
374
372
374
374
373
372
374
374
374
374
374
375
373
373
373
372
372
372
372
372
368
368
367
365
365
365
365
363
362
362
361
361
361
362
362
362
358
357
355
356
357
362
363
364
352
350
350
350
350
347
347
347
345
345
344
345
343
343
338
334
334
333
334
335
335
325
299
297
295
295
295
293
294
294
290
279
278
278
279
278
276
275
275
275
272
277
277
277
277
264
264
264
265
266
267
257
237
233
233
235
228
228
231
231
224
225
225
227
225
225
225
230
237
236
229
228
227
227
227
231
231
235
227
224
208
210
215
214
214
212
212
210
207
207
205
204
200
198
197
197
200
198
196
195
195
195
190
189
189
188
187
176
175
175
175
175
174
172
171
170
170
170
168
167
165
159
159
158
156
155
152
152
152
151
151
150
147
146
150
150
150
170
172
170
180
175
173
173
172
172
172
172
174
175
175
179
192
197
204
207
204
202
203
205
207
207
207
206
206
205
205
203
203
202
202
199
195
195
190
190
192
192
192
193
192
187
183
190
195
206
212
217
231
231
232
240
240
252
255
258
258
258
252
252
253
254
253
259
260
262
264
262
265
262
265
267
270
279
282
286
290
290
291
292
292
292
292
292
292
292
292
292
292
292
292
292
292
292
292
292
292
291
290
290
289
289
289
287
287
288
288
289
287
284
288
296
297
300
299
300
300
300
327
330
330
360
359
377
378
407
427
425
426
425
420
420
420
419
418
418
418
417
417
425
428
428
430
425
423
425
425
425
425
422
419
418
417
418
418
417
407
406
406
406
408
408
407
406
406
406
403
402
402
401
396
393
392
390
390
389
389
390
391
390
385
383
380
380
380
380
380
367
364
357
357
356
356
355
354
345
345
345
344
344
343
342
340
340
327
326
325
325
331
348
362
366
369
370
369
375
377
375
373
372
361
361
360
360
360
362
362
363
365
360
360
358
355
357
357
352
351
348
347
347
347
338
339
343
345
343
339
337
337
336
340
342
357
357
356
351
348
362
394
422
446
445
440
447
443
455
459
461
460
458
439
435
434
434
433
432
431
432
431
431
430
426
425
425
425
424
414
410
411
406
406
405
402
400
397
397
397
396
397
402
402
400
397
397
395
395
396
395
396
396
402
403
404
406
404
412
419
430
429
441
454
457
467
494
497
498
500
501
495
499
505
505
505
505
505
461
461
462
464
465
466
478
487
492
494
496
501
505
513
512
516
517
520
525
524
525
527
530
530
527
527
527
527
525
524
521
518
518
518
518
518
518
519
516
516
513
513
507
510
510
510
505
505
497
491
484
484
482
480
480
475
470
471
470
457
456
449
436
438
440
435
434
435
434
441
469
478
486
493
491
504
505
507
511
511
503
496
493
493
492
493
492
490
492
491
490
490
490
489
485
485
484
484
483
474
462
461
460
459
458
457
454
453
453
453
448
442
442
435
427
422
420
399
375
367
365
365
363
364
362
363
361
361
360
360
358
354
357
363
365
365
363
362
363
364
365
364
367
352
342
317
315
312
310
305
296
297
298
301
305
302
307
317
314
314
315
308
307
300
300
297
297
295
294
294
295
298
299
299
296
290
287
287
287
287
288
288
286
284
280
280
282
282
283
279
278
277
277
277
277
275
275
275
269
262
261
261
261
262
262
258
255
253
253
254
257
259
258
257
257
250
249
248
244
240
236
227
225
225
222
222
220
220
220
219
219
219
219
218
218
212
212
215
215
213
197
196
196
197
193
173
173
173
174
174
175
171
169
170
200
202
201
202
200
197
197
201
201
201
197
198
199
199
200
197
192
191
187
187
189
189
188
185
185
185
185
186
187
188
187
187
187
181
174
175
175
175
175
174
174
173
172
168
168
169
177
180
187
200
202
200
201
201
201
205
206
204
203
203
204
204
204
204
204
204
202
197
197
197
201
213
222
223
227
242
249
247
254
274
310
325
325
323
324
324
326
327
327
330
330
328
323
324
324
324
325
333
333
333
332
332
333
335
340
341
345
350
349
349
349
346
346
345
345
345
345
345
345
345
345
344
344
343
343
343
342
337
337
335
335
330
326
330
331
319
344
348
353
358
359
358
358
360
360
360
362
370
392
402
401
401
400
400
410
419
415
420
430
443
446
451
462
470
477
470
470
470
469
468
470
466
470
467
462
461
467
468
469
470
469
469
468
467
467
467
470
471
473
470
448
448
449
450
457
457
459
459
457
448
447
447
447
445
442
436
432
431
430
431
430
428
429
427
424
423
420
412
412
412
411
409
409
407
407
409
410
410
410
406
407
405
404
400
400
397
396
391
391
390
388
387
387
387
386
388
385
385
386
387
386
380
380
377
376
375
367
364
360
360
357
357
357
357
355
345
344
345
345
346
345
345
345
340
337
336
310
310
310
310
310
310
305
301
297
297
295
292
292
292
288
280
257
254
253
253
252
253
255
252
252
250
250
255
253
247
239
237
237
237
236
235
221
221
220
204
203
201
199
194
192
189
193
194
192
188
181
177
175
172
172
173
177
177
177
177
177
176
172
172
171
171
171
168
153
152
149
149
148
147
145
145
142
142
142
142
139
138
135
135
135
134
134
134
132
128
127
127
127
127
119
119
119
117
112
112
112
111
110
110
110
109
109
107
107
108
107
102
105
114
112
114
115
116
105
106
107
107
107
108
108
107
106
107
109
112
111
109
107
109
109
110
111
113
115
114
134
133
137
142
141
150
156
153
155
164
162
165
171
175
175
176
178
178
177
177
178
180
180
180
177
175
176
177
177
178
178
177
173
173
175
175
175
175
175
175
173
173
171
171
172
176
177
180
180
180
179
177
178
178
178
178
178
178
178
177
176
176
176
176
176
177
175
175
176
178
182
188
189
190
192
191
191
192
190
194
193
194
191
191
191
192
196
198
203
203
202
205
205
207
207
207
206
205
205
205
205
205
205
204
203
204
204
202
202
202
202
202
202
202
198
197
197
197
199
199
200
199
199
192
187
183
183
184
184
182
177
169
169
168
168
170
169
169
169
169
168
169
173
171
164
157
161
162
163
165
165
162
161
158
155
154
153
153
154
154
152
152
152
147
145
142
142
142
142
142
142
140
140
140
138
131
131
124
125
120
117
127
137
139
141
142
150
165
167
170
170
170
167
166
166
167
168
169
168
167
168
167
167
167
167
168
168
167
165
165
165
163
163
163
163
163
163
160
167
167
167
170
170
175
175
182
182
180
179
177
177
175
180
185
182
190
183
189
192
193
192
189
183
183
194
202
205
217
220
221
227
228
243
269
305
307
310
308
310
310
312
322
322
321
320
312
312
314
314
315
315
316
317
317
315
316
315
315
315
315
315
315
322
334
345
345
345
348
355
362
367
370
372
372
372
372
372
372
372
372
372
370
370
370
370
370
368
367
367
367
367
367
367
363
360
359
357
357
357
357
356
357
350
349
349
349
350
350
357
355
361
365
366
366
364
360
360
359
360
365
363
363
362
361
360
360
360
360
360
355
354
350
350
350
350
350
350
352
353
352
350
351
347
350
350
352
351
349
347
346
343
342
340
340
340
336
335
330
329
324
320
321
319
320
320
314
322
312
314
314
310
310
310
310
310
307
310
310
310
314
313
313
315
295
287
272
270
270
270
270
269
269
269
266
261
260
260
260
260
259
259
259
260
253
252
250
249
245
238
240
240
217
216
213
213
214
212
212
210
210
212
208
207
207
207
207
206
202
194
192
195
205
210
217
213
210
210
210
204
203
203
205
198
198
200
199
199
197
197
197
197
197
197
197
198
198
201
201
203
205
205
204
202
202
202
202
201
202
202
201
201
201
201
200
195
186
182
182
182
179
178
177
173
174
174
169
165
165
165
164
162
161
160
160
157
157
157
157
155
155
155
153
153
153
154
149
150
150
150
149
148
148
150
150
150
152
150
152
154
153
153
152
152
152
140
139
142
141
142
147
147
144
143
136
131
135
138
166
170
178
180
180
187
187
221
220
251
257
256
261
262
291
306
319
322
326
322
322
333
334
335
335
339
333
335
333
331
330
330
330
330
330
330
330
329
329
329
328
328
327
328
325
322
322
321
321
321
320
320
319
317
314
314
312
312
312
307
307
307
307
307
307
306
305
305
302
302
302
302
302
302
308
309
315
315
314
312
310
310
311
310
310
310
309
309
309
308
308
308
308
308
307
307
307
306
306
306
305
305
305
305
304
304
302
302
302
301
300
300
300
300
300
298
293
290
290
290
281
282
282
282
284
283
284
281
281
277
271
265
264
267
267
272
272
270
267
257
260
262
262
250
247
247
245
247
247
253
255
251
248
242
241
240
245
243
241
238
233
225
220
215
215
215
215
213
213
209
197
195
195
194
194
192
187
184
184
182
179
171
170
169
169
167
164
159
159
156
153
153
152
151
148
148
147
143
142
142
138
138
141
141
140
139
140
137
135
137
142
150
150
162
161
162
161
161
162
162
162
162
148
148
148
149
148
148
148
147
147
147
147
147
145
145
145
143
145
146
145
145
140
137
137
141
152
157
181
192
202
203
207
212
214
219
220
222
227
226
226
225
226
226
225
228
227
226
226
222
217
217
218
217
217
217
217
216
212
212
210
210
210
208
209
209
207
206
205
205
205
200
200
200
200
200
200
200
200
199
196
195
190
190
189
190
189
189
188
187
187
187
187
187
187
185
183
178
178
177
175
175
175
177
177
177
177
175
174
173
173
174
174
175
173
172
172
172
172
170
170
170
168
167
166
165
165
166
167
166
166
166
164
161
161
161
161
161
161
161
161
161
160
150
150
149
148
148
147
147
147
147
147
147
147
144
143
142
135
134
132
127
120
117
116
115
115
115
95
84
84
71
71
71
70
65
64
65
65
65
65
65
66
66
66
66
66
65
65
66
60
55
47
44
44
44
44
43
47
60
64
65
63
62
62
62
62
62
66
65
77
77
75
76
75
76
76
77
79
79
79
79
77
77
77
77
74
74
74
72
72
72
74
75
75
77
77
77
80
80
80
78
78
78
78
79
79
80
80
80
82
83
83
83
82
84
85
92
94
95
108
110
116
122
121
122
122
124
125
125
124
125
125
126
125
125
125
125
125
125
125
125
125
125
124
124
124
124
124
124
124
124
125
133
132
133
133
132
130
130
130
130
130
130
130
130
130
130
130
128
128
128
128
128
128
128
125
125
125
125
125
125
125
126
123
122
122
121
120
120
120
120
120
119
115
115
115
115
113
113
113
112
112
112
112
112
111
111
110
110
109
109
109
109
110
110
107
107
107
107
102
101
101
101
96
99
105
108
110
109
106
106
106
106
106
107
107
105
97
97
93
93
91
90
87
89
85
84
87
92
95
95
97
98
99
101
100
100
100
100
99
96
95
95
95
93
92
92
92
92
90
90
90
89
89
89
87
87
87
86
86
87
87
90
90
89
89
87
86
85
85
85
85
84
82
81
81
80
80
78
78
78
78
77
76
76
76
77
80
82
85
86
84
92
92
93
93
92
91
93
91
90
90
91
91
90
90
90
90
92
92
92
92
90
89
89
92
91
91
95
98
98
99
102
102
102
103
101
101
100
102
126
131
134
135
130
135
135
136
140
162
167
174
173
172
172
172
172
172
172
173
173
172
172
171
171
168
169
169
169
170
172
172
172
177
176
176
176
181
180
182
184
185
187
187
186
186
186
187
185
185
185
184
184
184
184
185
189
187
180
180
181
188
195
197
197
197
197
197
197
197
197
197
197
198
198
198
199
198
198
197
197
197
199
199
199
200
201
206
205
206
205
205
205
203
202
203
203
202
202
196
197
197
198
198
196
196
195
194
194
197
205
204
210
212
215
216
223
225
226
227
228
230
230
230
235
237
240
241
237
237
237
237
237
238
238
238
229
228
222
222
222
221
221
221
220
220
220
219
210
210
210
210
210
210
209
209
209
207
207
207
206
200
201
196
197
195
195
199
197
199
205
198
201
201
202
210
215
214
213
214
214
214
214
215
217
215
216
215
215
215
216
216
217
219
222
222
221
223
222
223
223
224
227
227
230
229
227
227
228
228
225
225
218
215
220
222
229
241
256
255
252
256
255
282
282
290
290
290
290
290
290
290
290
288
287
287
287
286
286
286
286
286
285
283
276
274
274
274
273
275
274
273
271
272
270
270
271
276
272
277
272
271
273
269
269
270
272
278
304
305
315
315
316
319
328
330
336
339
356
355
354
350
349
349
347
345
345
347
348
349
349
348
348
348
347
348
349
349
350
345
342
343
345
344
343
343
340
340
340
340
336
335
336
335
334
335
332
330
332
332
330
332
333
333
333
335
335
335
335
335
334
334
335
333
334
331
322
320
307
303
303
307
308
314
320
352
359
360
359
359
358
356
354
355
354
351
347
345
343
345
346
345
339
340
340
341
340
340
340
340
341
340
340
340
341
338
338
337
335
332
332
332
332
332
332
322
322
320
318
317
317
317
316
316
317
310
309
309
306
296
292
287
287
287
292
295
281
287
287
297
300
302
305
304
304
299
295
295
294
294
293
292
291
290
289
288
287
287
284
281
280
280
280
280
278
272
272
270
267
262
260
255
254
253
253
253
252
252
252
252
252
252
249
241
242
245
246
245
247
253
248
249
246
241
243
245
246
249
251
251
245
245
245
244
243
241
240
237
237
237
232
232
231
230
230
222
217
217
217
216
216
216
215
215
211
211
211
210
210
210
210
207
172
174
190
208
245
260
265
299
302
307
307
307
309
305
305
301
301
304
305
304
301
300
300
299
298
298
297
296
296
292
292
292
292
291
290
290
288
288
288
288
287
287
286
285
278
278
277
277
277
275
275
274
273
270
267
267
266
262
261
255
253
252
252
252
251
251
250
251
251
250
250
250
247
247
244
245
244
244
241
238
236
234
232
232
238
238
242
242
241
239
239
232
232
231
230
230
228
227
227
225
226
223
223
222
222
221
219
219
219
220
219
217
213
210
202
200
200
204
204
209
210
227
225
225
223
223
224
220
220
220
220
218
217
217
216
217
216
211
207
202
200
201
200
200
199
196
195
189
185
185
186
185
185
181
181
180
180
179
179
180
181
179
179
174
167
167
201
200
210
211
216
213
221
222
222
229
229
230
228
227
227
227
222
222
224
225
225
224
222
222
220
220
220
218
217
215
213
205
202
200
199
199
199
199
197
197
197
195
193
193
192
195
195
194
195
189
187
189
189
189
190
193
191
190
187
184
185
184
184
184
183
183
183
182
182
177
175
175
175
175
173
173
173
172
172
172
172
172
173
175
176
173
173
172
172
172
172
171
172
172
170
168
164
164
166
167
167
170
173
173
174
175
175
171
172
172
172
172
172
170
170
170
170
170
170
172
173
167
166
169
172
174
170
174
184
200
215
227
225
225
233
231
232
232
232
232
232
237
241
247
245
245
241
239
237
237
235
235
237
239
235
237
237
236
237
234
242
243
250
251
249
249
248
247
247
248
265
270
275
285
288
292
292
290
287
287
288
289
290
292
294
310
312
322
325
349
355
359
360
366
365
362
362
361
361
362
361
362
361
360
360
360
360
352
352
350
348
349
348
348
347
347
348
345
345
344
345
345
347
347
346
347
345
345
345
348
344
344
344
343
340
340
340
340
341
342
342
342
342
342
342
342
335
333
331
326
322
322
322
320
321
325
323
318
317
317
317
317
318
318
318
315
315
313
313
313
313
312
315
311
312
312
312
310
297
296
294
296
297
297
297
298
295
291
295
295
300
300
300
293
292
293
293
293
293
293
295
295
293
290
287
287
285
285
283
283
283
277
275
274
275
274
263
256
252
240
241
235
233
234
231
224
221
219
214
216
215
217
216
216
230
228
227
232
231
233
234
232
235
237
237
235
235
231
233
226
227
227
227
225
220
220
217
216
212
211
207
207
207
207
205
205
204
203
202
202
202
201
199
199
199
199
198
198
195
194
193
198
197
197
196
197
197
199
199
196
195
195
195
195
195
190
190
185
184
182
182
183
184
180
180
180
179
178
177
177
175
175
175
168
167
167
168
169
170
172
172
171
170
167
163
163
164
166
166
165
166
165
165
164
165
165
165
165
165
165
165
163
175
175
185
190
187
188
186
184
187
187
191
194
195
195
189
189
190
188
191
192
192
193
200
204
207
208
207
206
200
200
198
198
199
199
201
200
204
206
206
207
205
203
203
205
211
212
216
223
219
222
231
235
238
240
245
247
254
254
255
255
255
255
255
255
256
255
258
259
259
260
260
259
258
257
257
257
257
256
256
256
255
256
251
251
251
250
250
250
250
249
248
245
243
245
237
237
238
237
242
242
237
236
233
233
230
235
235
232
233
230
228
222
221
224
224
222
219
218
218
214
215
216
216
217
217
215
211
210
210
208
210
215
218
218
217
214
214
213
212
212
210
210
210
212
210
205
206
206
203
202
202
202
206
210
210
212
208
204
195
195
198
198
199
197
197
197
192
194
196
195
196
195
185
185
185
185
170
172
172
170
170
169
175
175
189
196
200
201
192
200
201
207
207
209
204
196
194
195
195
196
197
197
190
190
187
188
188
188
192
194
195
195
192
192
192
193
194
195
197
199
197
200
197
197
193
192
192
198
195
195
195
194
196
197
198
200
205
205
205
204
205
205
202
202
203
203
203
202
202
202
202
202
197
197
197
196
195
195
195
197
197
198
200
205
205
206
205
205
209
214
212
223
222
227
227
230
230
230
232
232
232
232
232
231
231
230
231
230
229
229
228
229
229
230
229
229
230
229
228
228
228
227
226
215
212
211
209
209
205
205
205
204
203
202
198
198
197
196
187
187
187
186
185
182
181
174
174
176
177
177
177
177
178
170
167
167
160
160
160
159
157
155
159
161
161
163
163
165
165
165
165
161
161
160
154
154
150
150
150
153
155
156
158
157
156
153
147
148
154
153
159
162
161
157
154
155
155
168
178
180
181
182
184
184
185
187
187
186
183
180
179
180
180
179
174
176
176
177
177
176
177
176
172
170
170
171
170
168
168
166
166
166
166
166
166
166
166
162
155
154
151
150
150
142
141
147
147
152
152
152
151
152
152
150
150
150
150
152
149
150
149
148
147
146
146
145
144
144
144
144
145
145
145
142
142
141
140
143
144
143
143
140
139
139
139
140
139
139
140
139
140
140
140
138
139
138
138
139
139
137
137
137
136
136
135
135
135
137
137
137
137
137
137
136
132
131
131
131
130
132
132
131
132
130
129
127
125
124
126
123
119
124
129
139
140
142
148
181
181
181
191
190
207
212
213
220
234
241
241
243
247
247
247
248
245
245
245
242
240
236
236
235
232
232
232
231
231
231
231
230
229
229
227
227
227
227
227
227
223
223
222
222
221
223
223
223
225
225
225
225
225
223
222
222
220
230
232
243
250
250
255
258
260
260
259
257
253
254
252
254
254
254
255
255
256
257
257
257
258
260
260
259
262
260
260
259
258
258
257
256
255
255
255
255
255
255
255
255
255
255
255
255
255
254
254
254
257
257
255
255
255
256
256
261
260
262
262
262
252
250
248
248
248
247
248
254
252
252
255
256
271
270
270
275
276
287
287
291
292
292
292
293
293
295
296
295
293
288
290
289
287
285
282
285
288
288
282
284
282
280
280
277
269
267
267
266
266
266
273
280
279
277
281
282
280
271
272
272
272
266
262
257
257
257
255
257
259
257
256
250
253
247
247
244
244
244
244
248
250
251
262
253
254
250
250
250
250
257
256
255
265
307
316
317
320
320
322
330
335
334
332
335
335
335
335
335
335
334
328
329
328
329
329
328
325
327
326
325
325
325
324
322
322
322
322
319
318
311
311
311
311
311
312
311
303
296
295
294
294
294
294
293
293
289
287
287
286
286
286
286
286
285
284
283
283
276
277
277
278
280
280
278
271
267
264
265
265
265
267
267
268
267
267
264
266
266
268
269
269
270
270
260
258
255
255
255
252
251
250
248
245
236
236
232
232
233
233
232
231
230
222
222
222
222
221
219
212
215
214
214
220
227
227
232
232
228
228
228
219
222
222
220
218
217
227
231
232
232
229
226
224
224
224
223
223
222
222
218
216
207
207
206
205
202
197
197
197
197
193
192
192
192
191
187
185
185
186
187
190
193
195
195
193
188
189
188
187
187
182
180
181
181
182
185
185
182
183
186
185
185
185
180
180
179
178
177
175
171
169
169
166
164
165
162
165
167
166
163
165
167
165
165
165
165
166
165
155
155
155
155
154
152
151
152
150
151
162
172
175
178
177
182
186
189
190
187
187
188
187
187
186
186
184
184
183
182
182
181
182
181
178
178
178
181
182
181
182
182
181
180
180
181
181
180
180
185
185
192
189
189
186
187
187
189
189
192
191
191
190
187
187
185
185
185
185
183
182
178
177
177
177
177
177
175
173
172
173
173
172
172
170
170
168
168
168
168
168
168
167
167
163
163
162
161
161
161
161
157
155
152
152
153
154
157
161
161
161
160
160
153
151
153
153
154
153
152
150
150
149
148
144
142
142
142
142
142
142
144
146
147
146
143
142
142
150
151
145
145
142
140
139
139
139
138
139
139
139
139
139
139
138
140
142
148
149
147
145
145
145
145
145
144
141
140
139
137
130
131
133
132
132
130
131
129
130
130
132
130
129
127
125
126
126
125
123
124
124
119
120
120
118
118
118
116
117
112
111
111
112
112
113
113
116
117
118
118
117
115
115
115
116
117
127
127
130
130
130
131
131
131
130
130
129
125
125
127
127
126
126
125
130
130
131
137
143
144
144
144
148
147
160
162
165
168
165
164
163
163
165
165
165
162
159
160
160
161
160
157
159
160
159
157
154
153
153
156
165
170
170
170
172
172
180
194
207
209
238
240
258
263
265
267
269
272
272
272
272
272
272
272
272
272
272
272
272
270
270
272
272
275
275
273
273
272
272
272
272
272
273
274
276
275
271
266
270
274
274
275
283
285
328
331
342
347
348
349
350
351
351
351
353
355
353
353
352
351
347
347
347
347
350
350
350
352
352
353
346
345
343
341
340
345
345
348
348
347
347
340
337
338
338
338
338
338
336
335
326
325
320
323
326
327
327
329
323
327
327
327
322
321
320
318
317
316
317
317
313
307
300
298
298
297
292
292
293
291
290
287
287
287
289
287
282
282
282
281
281
285
284
280
280
277
275
274
273
267
261
261
260
260
259
257
256
261
267
267
262
263
264
262
262
261
259
256
255
245
239
239
234
232
230
230
231
224
221
221
218
218
218
218
218
215
215
215
213
208
204
196
195
191
190
191
190
191
180
188
184
187
187
185
179
180
179
182
187
192
192
194
197
193
193
195
194
193
192
192
193
193
191
187
183
183
181
180
180
177
177
177
175
175
175
175
172
172
172
170
170
170
172
172
174
172
175
175
175
172
170
169
169
169
167
167
166
165
162
162
159
159
157
154
152
151
151
150
147
145
146
147
147
147
145
142
142
141
135
132
132
132
134
141
140
144
146
151
148
146
145
145
142
142
142
142
142
142
142
138
136
136
135
135
135
135
135
135
131
131
129
129
129
129
129
128
125
117
117
117
117
117
117
114
114
116
115
115
115
119
115
116
117
117
117
116
124
130
135
149
147
147
147
147
147
150
149
150
148
148
148
145
145
143
143
144
143
142
142
142
140
135
135
135
132
137
137
138
138
140
138
137
137
137
137
137
137
132
135
136
137
136
137
135
140
140
140
142
143
138
141
140
140
141
140
140
140
141
141
140
139
139
139
140
140
140
139
137
136
130
128
127
127
128
130
131
131
130
128
128
126
127
128
127
127
127
123
123
121
120
119
119
119
119
119
122
125
129
133
139
142
147
147
152
152
158
158
159
159
158
157
158
158
159
160
163
165
166
166
165
165
164
164
167
171
171
172
170
172
174
175
176
175
172
171
172
174
174
174
174
170
170
170
173
172
175
173
172
172
172
175
178
178
178
177
175
176
177
177
177
177
177
176
177
175
176
175
177
179
182
184
187
191
195
196
195
195
197
203
202
204
207
205
205
208
208
217
217
217
217
215
222
222
223
224
222
220
219
219
220
223
225
226
223
223
218
221
222
222
223
223
218
216
215
215
215
218
224
225
225
235
231
227
227
227
227
227
227
226
221
221
220
220
220
218
216
215
219
222
227
225
228
226
217
215
215
215
215
216
217
217
216
215
215
211
211
211
207
207
207
206
206
204
202
200
200
200
200
200
200
200
197
196
195
195
194
194
195
195
194
193
193
192
190
188
188
187
185
181
180
179
175
170
170
168
164
163
165
164
164
165
167
167
166
165
165
165
169
167
167
168
167
167
167
167
167
167
167
166
165
160
160
160
152
148
148
147
147
147
146
145
142
142
141
142
142
142
142
141
141
140
135
135
138
138
138
138
138
137
136
136
137
131
131
133
132
129
128
127
127
127
125
125
125
125
123
123
131
135
135
137
138
140
140
141
141
139
139
142
162
166
207
271
270
291
298
295
294
360
362
367
372
374
385
386
392
430
447
455
467
477
478
480
479
477
472
472
472
473
473
472
472
472
472
472
472
471
470
470
470
470
472
472
472
472
472
471
470
472
470
470
470
470
470
470
470
470
469
466
467
467
467
466
465
465
464
464
465
467
469
470
470
469
469
468
468
467
467
467
469
470
469
469
469
471
472
473
475
475
480
480
480
480
480
480
480
480
480
481
482
480
479
476
476
476
477
475
474
474
470
472
473
472
479
474
480
482
483
483
484
484
484
485
495
492
492
495
489
488
483
483
480
479
476
477
472
468
465
465
465
465
458
444
426
420
420
420
420
418
417
409
401
399
392
392
392
392
391
389
392
372
375
367
355
359
352
350
348
347
335
315
311
310
308
307
306
307
307
312
312
302
302
297
282
282
279
275
267
267
263
257
256
250
247
244
244
237
237
237
237
237
236
238
242
242
242
242
239
233
232
232
232
231
232
232
232
232
232
228
228
228
227
227
225
225
222
222
212
212
212
212
211
210
210
211
212
212
211
201
200
195
192
189
185
185
181
176
174
170
169
169
169
167
167
167
165
167
167
174
176
182
179
182
190
191
195
204
205
205
209
231
232
235
237
234
234
227
227
228
228
227
228
228
237
241
241
237
222
221
222
221
221
217
219
226
228
230
228
229
225
222
222
222
222
222
221
222
224
224
221
220
219
219
220
220
220
220
220
220
219
218
217
217
212
212
212
213
213
213
211
213
217
217
217
215
215
217
222
222
222
217
219
220
220
222
225
225
225
219
220
224
227
226
226
225
225
225
223
222
221
217
217
218
220
219
219
220
218
217
217
217
213
213
213
213
213
213
213
210
209
207
203
203
204
203
203
204
208
210
209
198
198
197
195
194
195
195
195
195
195
202
203
210
220
228
237
238
238
240
240
238
237
235
231
232
235
236
235
235
235
232
233
232
232
227
228
226
238
240
245
252
258
264
270
270
270
275
276
279
277
281
280
280
275
268
270
272
266
270
271
279
278
279
276
275
277
275
274
272
271
270
269
267
262
263
264
262
262
264
267
265
264
261
260
260
260
260
260
260
262
261
258
258
258
258
259
257
254
252
252
252
253
253
254
255
256
254
255
256
257
257
260
264
263
264
265
265
265
265
265
266
267
268
268
262
264
265
269
271
275
275
275
275
275
274
272
271
267
260
260
260
260
265
269
272
266
262
263
265
270
271
277
279
283
282
282
280
282
293
285
280
275
267
267
265
267
260
262
265
259
254
254
255
254
249
250
247
240
240
240
235
235
236
236
236
235
234
233
232
227
227
227
220
215
215
214
212
210
210
207
205
205
204
204
205
205
205
205
203
205
202
207
208
212
210
208
201
200
201
201
202
202
201
202
202
202
205
207
208
208
208
209
209
207
207
208
208
208
207
208
209
208
209
209
208
208
208
207
207
206
205
204
203
202
201
202
197
193
195
192
192
190
191
191
194
195
194
195
195
195
192
190
189
188
189
187
185
185
185
187
190
188
187
187
187
187
188
187
185
178
170
170
170
170
171
172
171
170
170
167
165
163
163
163
162
161
162
160
160
158
157
157
157
155
155
157
158
177
177
177
179
180
182
184
183
186
189
189
185
185
185
185
184
183
180
177
177
181
182
182
178
185
187
192
200
200
198
196
195
195
195
195
197
196
192
190
189
187
183
185
184
184
184
184
185
182
185
186
187
191
192
192
191
196
198
197
195
195
189
185
182
182
183
181
181
182
181
180
181
182
182
181
182
182
182
182
182
182
182
182
182
182
180
175
175
175
175
175
175
173
172
172
172
171
172
171
171
171
172
176
175
177
177
175
172
172
173
173
174
172
170
171
172
175
175
175
175
173
173
167
167
165
167
171
172
181
182
185
185
185
185
185
185
180
180
179
178
178
177
177
176
176
175
175
170
170
171
170
177
185
187
186
185
203
206
212
220
225
227
239
238
244
246
247
247
247
245
247
247
249
248
248
248
247
247
246
246
249
250
250
249
246
244
244
243
242
242
242
242
238
237
236
233
233
233
235
232
230
227
227
232
232
234
234
236
240
242
240
240
240
242
244
243
245
245
244
244
244
244
244
242
245
242
241
237
237
237
236
235
234
234
231
232
225
225
225
225
222
221
220
219
220
220
220
222
222
222
221
217
219
219
222
222
221
220
216
215
217
210
211
212
212
210
208
208
209
210
224
223
222
222
215
215
215
217
220
218
218
218
222
220
220
220
217
217
217
216
216
216
215
215
215
215
214
213
213
213
206
205
201
200
200
200
200
199
197
195
190
182
182
181
180
179
178
177
176
176
176
175
172
172
167
167
167
168
169
170
172
170
170
169
167
167
167
166
166
162
162
162
162
162
161
161
157
158
157
155
155
153
152
152
152
152
148
147
147
145
140
140
140
137
137
139
148
153
154
154
152
152
154
173
172
175
177
178
178
177
178
177
177
177
177
176
177
176
175
175
175
174
173
174
172
172
173
174
175
176
169
170
172
170
173
175
179
180
189
190
192
192
188
190
186
185
186
220
229
244
247
248
260
261
266
265
267
266
262
265
265
265
265
265
258
255
250
247
245
243
242
242
242
242
242
240
240
240
240
240
239
238
238
235
235
236
237
241
240
242
242
242
243
244
243
242
242
243
240
242
244
244
250
253
262
274
275
282
279
279
280
279
282
286
287
289
289
286
288
289
290
289
288
287
291
300
302
306
307
311
311
308
307
310
310
311
311
312
313
313
313
312
312
314
313
313
313
312
313
312
310
306
306
306
305
305
305
302
302
301
300
297
287
281
281
281
280
280
280
280
278
278
278
277
267
265
246
244
240
240
232
232
229
228
228
230
227
217
221
217
216
217
217
219
223
223
224
225
222
222
220
220
220
218
218
212
212
210
207
207
207
207
207
207
205
204
204
204
202
203
195
195
194
192
187
186
186
182
179
178
176
175
175
173
172
170
170
169
173
173
174
157
162
159
155
158
158
153
154
154
155
157
153
148
142
142
142
139
139
138
137
139
135
123
123
128
137
146
141
142
142
144
142
141
140
139
138
138
138
138
138
138
140
138
139
139
139
141
145
152
154
155
155
155
155
155
156
157
158
159
159
159
156
155
155
155
155
155
155
155
155
155
155
152
148
149
149
149
149
149
149
149
149
147
147
147
146
145
145
144
143
142
142
142
141
141
137
137
136
135
135
133
130
127
126
127
126
130
137
145
147
149
155
160
160
160
160
160
160
161
161
162
166
170
172
174
174
173
173
172
172
172
172
170
170
169
167
167
167
167
164
164
163
162
162
162
161
161
158
160
159
158
158
158
158
160
163
152
153
152
154
157
162
164
163
163
163
172
173
177
177
176
176
177
175
177
177
176
171
171
172
171
171
171
170
170
168
170
171
172
175
176
178
178
177
173
172
172
171
171
173
177
185
189
193
210
214
215
215
215
215
215
215
215
215
215
215
215
213
212
212
212
212
205
205
205
205
202
202
201
200
199
194
193
193
197
217
228
234
235
238
240
243
245
250
257
307
337
349
352
356
365
363
364
358
357
357
355
352
358
365
382
385
382
382
385
392
392
392
392
392
392
398
395
398
405
410
410
407
406
405
405
403
401
401
401
401
401
401
394
394
392
392
392
392
392
392
392
392
392
392
392
392
392
392
388
387
385
385
385
385
380
375
371
371
371
371
371
370
371
371
367
362
362
362
363
363
362
354
352
352
352
352
347
347
350
350
348
345
342
341
332
330
330
330
329
322
321
316
315
316
316
316
316
315
315
314
311
310
307
310
310
309
305
301
299
297
297
296
298
302
314
315
307
300
296
310
319
317
322
330
332
337
337
333
334
333
329
327
327
329
330
338
327
325
324
323
326
326
326
327
326
324
325
320
322
320
317
315
307
307
305
292
290
290
292
289
288
287
285
282
282
282
288
288
312
315
317
316
315
316
312
312
314
313
313
314
312
313
313
312
313
307
307
305
306
307
309
308
308
307
307
305
302
302
302
304
306
303
300
298
307
303
305
317
329
330
334
334
331
327
327
327
326
326
324
323
321
322
326
330
332
332
331
330
326
325
326
328
328
327
320
322
322
322
322
325
328
327
327
326
325
325
323
321
321
321
321
290
294
292
294
295
304
303
304
305
308
310
310
310
310
307
307
306
306
306
306
305
305
303
297
297
291
290
290
290
290
277
277
277
275
277
276
276
274
279
277
278
277
272
272
270
263
263
262
260
259
260
270
270
272
267
260
260
260
261
261
255
253
245
244
244
242
240
242
240
252
257
267
272
275
275
275
281
282
282
279
275
274
275
273
273
272
272
265
259
259
259
259
259
256
254
250
250
250
248
237
234
228
227
227
227
227
224
224
222
223
221
220
218
218
219
215
230
223
222
219
215
223
225
234
235
242
244
245
243
243
244
246
245
245
247
245
245
243
242
240
240
239
239
238
239
239
238
237
236
234
234
234
234
232
233
231
228
225
225
222
221
219
219
220
220
220
222
220
219
220
224
223
223
224
219
217
215
215
215
215
213
213
212
212
210
210
210
209
209
209
209
203
200
200
198
197
195
191
190
188
187
187
187
188
186
185
185
182
182
182
182
182
181
180
180
180
180
180
180
179
178
178
177
175
171
173
175
177
175
167
168
168
167
166
167
168
167
173
177
179
188
210
208
209
225
218
217
223
216
212
210
210
205
205
207
207
200
200
199
198
200
201
201
201
202
202
201
200
202
202
202
203
201
197
197
196
196
199
202
213
216
219
217
216
216
220
235
236
235
236
235
226
229
230
237
240
244
246
247
247
245
242
242
242
242
242
242
244
244
239
239
237
237
237
237
237
233
232
230
228
227
227
227
227
226
226
226
225
225
226
224
225
225
225
225
225
227
227
239
240
240
240
242
247
249
249
250
286
290
296
352
355
368
380
381
387
391
392
406
409
414
412
412
413
414
413
411
410
410
409
409
409
408
408
407
407
408
409
410
410
408
408
408
407
407
407
407
406
404
404
401
401
398
397
395
393
392
390
388
380
371
370
368
365
363
363
363
361
361
360
360
354
351
351
351
354
353
352
352
354
358
362
360
363
366
364
367
365
367
367
366
365
352
353
353
353
352
352
350
349
348
348
348
349
349
347
347
346
345
338
335
335
335
334
330
326
320
301
301
301
297
293
292
287
285
286
284
282
280
280
275
273
264
262
259
259
257
256
255
254
257
255
258
257
256
261
265
263
263
257
258
258
261
260
256
255
262
255
265
261
262
256
246
242
242
245
245
239
232
229
232
237
237
239
236
228
247
259
273
263
262
261
261
261
265
267
268
270
257
255
252
252
252
252
251
251
251
251
248
247
245
245
244
245
244
246
246
246
242
245
251
252
252
252
251
251
246
246
251
253
282
285
284
281
285
329
337
350
352
359
367
367
368
369
369
367
362
362
362
362
362
363
364
365
365
364
363
363
363
361
359
358
356
356
355
351
351
352
352
352
352
354
354
357
357
357
352
350
348
348
347
347
347
347
345
342
343
339
340
340
339
340
340
341
341
340
340
341
341
342
343
342
333
330
330
328
322
323
321
318
314
312
312
305
304
301
303
302
301
302
302
303
302
302
302
302
305
305
305
303
302
302
300
298
297
295
295
292
290
289
288
287
287
287
287
287
286
282
273
272
262
262
262
260
259
258
258
252
252
252
247
257
268
272
268
264
236
237
229
234
251
257
269
270
262
260
262
257
256
252
246
245
245
254
257
278
283
282
274
273
272
275
275
277
274
267
262
264
260
260
260
259
256
255
255
255
255
255
247
246
241
240
240
240
240
239
238
239
234
232
230
232
235
236
236
235
237
238
237
240
245
247
247
251
250
250
250
252
253
253
252
253
253
252
252
250
250
251
250
252
255
256
258
260
261
258
272
315
320
340
371
372
420
487
500
512
513
534
532
535
537
539
538
538
538
538
538
539
537
534
535
538
540
535
537
537
536
535
532
531
531
529
527
524
525
523
521
521
516
516
513
513
513
513
512
512
511
510
508
507
507
506
505
501
500
500
501
501
503
497
497
493
490
490
490
487
487
485
485
485
482
482
480
480
480
477
477
477
477
477
476
477
477
477
477
474
474
472
472
472
468
467
466
466
466
465
462
460
460
460
459
460
439
440
437
440
450
450
450
449
450
451
440
440
440
438
440
430
431
432
431
425
419
418
419
419
420
420
412
402
406
392
392
392
393
390
387
374
363
348
344
344
348
341
342
345
338
330
327
321
322
322
323
326
325
322
324
328
368
365
365
367
359
392
386
382
365
367
373
367
371
372
362
358
370
369
372
385
386
383
383
385
382
381
378
377
377
377
375
373
373
375
375
371
375
390
395
395
395
390
385
386
385
382
382
381
380
380
380
377
375
372
372
372
372
371
370
365
365
365
366
366
365
366
366
378
387
400
411
419
419
421
428
429
430
430
430
430
429
430
430
432
432
432
432
437
437
440
440
438
437
437
436
435
430
430
428
427
427
422
423
423
423
421
417
405
402
404
405
405
402
395
392
388
388
388
386
386
386
383
382
379
377
377
378
372
359
354
346
345
340
340
341
340
338
337
332
332
332
327
327
327
325
325
319
318
307
305
301
298
297
296
296
296
294
293
293
292
288
284
284
282
281
279
275
267
267
266
262
260
260
260
259
258
256
252
240
239
230
229
228
224
216
215
212
210
205
200
202
193
193
190
185
179
176
176
175
174
172
172
171
165
165
163
160
155
155
155
155
152
151
151
151
152
152
149
142
139
138
132
132
132
130
128
126
126
125
126
125
122
120
120
115
113
111
112
111
102
102
104
105
105
105
105
105
105
105
104
102
101
99
97
102
103
104
105
107
110
109
108
108
105
104
104
103
103
102
99
92
87
87
85
85
87
87
87
87
85
82
82
81
81
81
81
82
82
82
81
80
79
79
79
79
79
78
78
78
78
78
78
77
77
76
76
76
75
75
75
75
77
77
76
75
75
74
74
73
72
72
72
71
72
72
72
72
72
72
72
72
72
72
72
72
70
70
70
71
73
74
72
72
74
76
76
77
76
76
76
77
75
77
75
75
75
77
77
77
75
75
74
73
72
72
72
72
72
73
73
73
72
73
73
73
72
71
71
71
70
71
71
71
71
71
71
71
70
71
72
75
75
75
73
73
74
75
75
72
71
71
74
74
76
75
75
75
75
74
72
71
70
70
67
67
65
65
64
64
65
65
65
65
65
64
65
66
66
65
67
65
62
60
59
58
58
58
58
59
59
65
67
71
72
72
72
72
72
74
75
78
79
79
79
77
80
86
85
87
85
83
81
81
81
81
81
82
82
85
87
87
87
87
87
87
86
86
88
90
92
94
92
92
91
90
90
90
91
92
92
92
92
93
95
94
95
93
93
93
93
93
93
93
93
93
93
93
93
92
92
92
92
92
97
98
98
99
100
99
99
99
99
99
99
99
99
97
97
97
97
96
96
95
95
95
95
93
90
90
90
90
90
90
89
88
88
87
87
87
86
87
87
88
88
89
91
90
90
88
87
87
87
87
87
87
87
86
85
85
84
84
84
82
82
81
81
80
80
80
80
78
78
78
78
78
78
78
75
75
75
75
73
73
72
70
70
70
70
71
70
70
70
70
69
67
67
67
68
67
67
66
66
66
65
67
67
67
67
67
67
67
67
68
67
67
63
60
60
59
60
60
60
60
61
61
62
62
61
60
60
59
59
59
59
59
59
55
55
55
56
53
53
54
54
53
55
55
54
54
57
60
60
62
62
62
62
62
62
62
62
62
62
62
60
60
60
60
60
61
62
61
61
61
60
61
61
61
61
61
61
59
57
57
57
56
56
55
55
56
57
57
58
59
59
59
59
58
58
58
57
54
52
54
53
56
57
58
60
62
59
58
58
58
58
60
61
61
61
61
62
62
61
60
60
61
61
61
62
62
62
62
62
62
63
63
62
65
65
65
65
65
65
65
65
67
68
71
72
79
81
86
87
87
87
87
85
85
86
86
86
87
87
85
85
87
88
88
86
86
84
84
85
85
85
85
85
84
84
87
100
106
111
111
112
112
117
115
122
124
128
132
133
132
132
134
138
139
139
140
140
141
142
142
141
141
141
140
140
139
139
137
137
136
137
137
137
137
136
136
135
135
135
135
135
135
135
135
133
130
129
129
129
129
129
129
129
129
130
129
129
129
129
129
129
129
129
125
125
125
125
126
126
126
126
126
126
126
126
126
126
126
126
126
126
126
125
125
125
125
125
125
125
125
125
125
122
122
122
123
122
122
122
122
121
120
119
118
119
120
120
121
121
121
121
118
118
118
118
117
117
117
117
115
116
116
116
115
109
109
108
108
108
108
107
105
105
102
100
100
95
95
95
95
95
90
88
86
85
85
85
83
80
80
80
79
79
78
77
77
77
75
75
75
77
80
80
80
78
77
77
79
78
77
78
77
74
74
75
75
83
86
79
79
79
79
78
77
83
80
80
85
85
87
86
87
88
88
88
88
86
86
86
85
85
85
85
82
82
82
82
82
82
82
82
80
77
77
76
76
76
76
76
75
74
74
74
73
73
73
73
73
74
75
75
75
76
76
97
102
106
111
112
112
112
112
112
112
112
112
113
111
110
110
110
110
110
111
111
110
110
110
110
110
110
110
109
108
108
108
109
109
109
109
110
109
109
108
108
108
108
108
108
107
107
109
110
109
109
109
108
108
108
108
108
107
107
104
103
103
103
103
100
100
99
98
98
98
97
97
98
99
99
99
100
100
100
100
99
98
98
97
97
97
98
99
98
97
99
98
98
98
100
101
101
105
104
104
104
103
103
102
102
101
99
100
99
95
100
99
99
100
96
95
92
90
90
91
91
91
90
90
90
90
90
88
87
79
79
79
79
80
77
76
72
73
75
80
82
84
84
85
90
90
92
92
92
92
92
90
91
91
91
90
90
87
87
88
89
87
87
91
90
89
90
89
89
87
85
86
86
86
86
87
87
87
87
87
87
87
87
87
86
85
85
85
85
85
85
85
86
87
88
88
89
91
92
92
93
93
93
92
90
91
90
90
91
89
88
89
90
90
93
94
92
92
92
92
92
94
94
94
94
97
97
97
97
97
96
96
96
95
93
93
93
93
91
91
91
91
91
92
92
92
90
91
91
90
90
90
90
90
90
90
90
87
88
88
88
88
88
88
87
86
86
84
84
84
85
85
85
86
85
84
84
85
84
83
82
80
79
77
77
77
75
75
76
75
75
78
78
82
82
82
82
86
95
97
97
97
97
100
97
97
102
102
100
100
99
100
104
104
101
100
100
100
100
99
99
99
100
103
105
115
120
124
124
125
125
125
125
123
122
124
125
125
125
126
125
126
125
125
125
125
125
125
125
125
126
127
126
127
126
125
126
126
126
127
127
128
129
129
130
128
130
130
130
131
131
130
131
132
135
135
135
135
131
130
130
130
130
131
135
134
133
132
131
129
129
127
127
127
127
127
127
127
127
127
127
126
123
123
123
123
123
123
123
122
120
120
120
121
122
122
124
123
118
118
119
120
118
118
120
121
117
117
119
122
122
126
125
125
126
125
125
125
125
125
125
125
127
126
124
124
121
121
115
118
120
125
127
127
125
125
125
127
127
130
130
130
123
121
122
122
123
125
124
122
122
122
122
117
114
113
113
114
115
115
118
125
126
133
132
134
140
142
143
142
143
143
142
142
142
142
142
140
137
137
137
137
137
137
136
136
136
135
135
135
134
134
134
134
134
134
134
134
134
134
134
134
134
134
134
135
135
135
136
136
136
136
136
136
136
136
136
137
137
137
138
138
137
137
140
140
139
142
142
139
140
141
144
145
145
145
145
145
145
145
144
143
143
142
144
146
145
145
145
145
145
145
145
144
145
145
145
144
140
139
140
138
137
137
136
135
135
129
129
129
128
126
124
125
125
125
123
123
121
121
121
120
119
118
118
117
117
112
111
111
111
109
109
107
107
107
107
106
105
105
106
105
105
105
104
104
104
104
104
104
104
104
103
101
101
101
101
101
105
102
105
99
99
104
105
120
125
127
137
140
135
137
137
160
168
172
184
185
187
194
193
194
194
195
197
197
196
195
189
188
187
189
190
190
191
190
190
196
197
198
202
203
203
205
199
197
198
202
202
204
203
202
205
207
207
207
205
205
207
220
227
234
236
235
235
235
238
238
239
238
238
239
240
240
244
244
243
243
241
240
240
239
239
237
237
237
237
236
239
239
239
240
240
240
240
240
240
240
240
240
240
240
243
245
247
246
251
249
250
250
249
249
249
248
247
250
249
248
247
247
248
247
249
247
247
247
246
246
245
239
240
242
242
242
242
242
237
231
231
230
231
231
227
227
226
217
216
215
215
215
214
213
213
211
208
206
200
200
199
200
198
195
192
190
185
182
182
182
182
181
180
179
177
176
160
152
148
147
147
147
147
147
147
147
143
137
137
130
121
120
120
120
119
115
115
113
113
112
110
110
110
110
108
108
107
104
104
102
102
102
102
102
97
99
97
97
95
95
95
92
91
95
95
97
93
93
94
92
91
92
89
87
84
84
82
81
81
80
73
73
72
72
71
71
72
72
72
72
72
73
70
67
64
64
65
64
67
67
72
77
78
77
77
77
77
77
78
78
78
78
78
76
75
75
75
74
74
72
72
72
72
71
70
70
69
69
69
68
67
66
66
66
67
67
65
65
65
64
65
65
65
64
63
62
62
62
62
62
63
62
62
62
64
64
65
65
65
65
64
63
63
62
62
61
62
62
61
62
61
61
60
60
60
61
62
62
62
62
62
62
62
61
61
62
62
62
62
67
67
67
67
69
69
69
69
68
69
70
70
70
68
68
68
68
67
68
68
68
67
66
65
65
65
64
62
62
62
62
61
61
61
60
59
58
58
58
55
54
54
55
57
60
60
62
60
57
57
56
56
56
57
57
57
57
58
57
57
57
57
57
57
57
56
55
55
55
55
55
55
53
53
53
53
51
51
51
51
51
50
50
50
50
50
50
50
47
43
42
40
40
40
40
40
40
39
40
37
37
37
37
37
37
37
37
36
35
35
35
35
36
36
40
40
41
41
41
41
41
40
40
39
40
40
40
40
40
40
39
39
39
40
41
41
41
41
42
43
45
49
50
52
55
55
56
56
56
56
56
56
57
57
60
62
63
63
63
67
75
75
77
78
77
77
77
76
79
80
80
80
80
79
79
79
79
80
80
80
80
78
77
78
82
82
90
90
90
90
90
91
91
94
95
95
94
93
93
93
93
92
92
93
95
95
95
95
95
95
95
96
96
97
99
99
100
99
99
99
101
102
103
104
105
106
107
109
112
112
112
110
110
110
110
110
112
112
112
112
112
112
112
114
115
115
115
115
115
115
115
115
115
115
115
112
112
112
112
112
112
111
112
112
112
113
112
112
112
111
111
110
107
107
107
107
110
110
111
111
111
111
112
112
112
112
112
111
111
110
110
110
110
110
107
105
105
105
105
105
103
103
104
105
104
110
101
101
101
97
95
95
96
97
97
100
99
100
100
100
100
100
106
109
110
109
107
107
106
106
105
106
107
107
107
104
104
104
104
103
100
102
102
100
104
104
104
105
105
105
105
105
105
105
105
104
103
103
103
102
102
102
101
100
98
99
99
99
99
99
100
100
101
100
102
99
99
97
96
95
95
97
97
96
96
95
93
93
92
91
90
91
90
91
91
93
96
97
97
102
104
108
110
110
110
110
110
110
112
112
115
115
114
114
113
113
113
114
113
113
112
110
108
108
108
109
109
109
109
109
108
108
106
105
105
105
105
105
103
104
103
105
105
104
105
105
105
103
102
99
99
99
98
97
95
92
92
92
95
95
92
92
90
90
90
92
95
97
100
100
99
103
102
104
104
104
103
103
103
103
102
103
102
102
101
101
99
98
98
98
97
97
97
97
97
97
97
97
97
97
97
97
95
95
95
95
95
96
95
95
95
95
94
92
90
90
90
90
90
90
90
91
90
89
89
85
84
82
82
80
80
79
78
77
77
76
76
75
75
75
75
75
75
75
75
75
75
75
75
75
75
75
73
73
74
73
73
72
72
72
72
72
72
73
72
70
69
69
67
68
66
66
66
65
65
65
63
63
62
62
62
60
60
60
57
57
57
57
57
56
56
55
55
55
55
55
55
55
55
55
54
54
53
52
52
52
52
51
51
51
51
51
51
50
50
50
50
50
50
51
51
51
50
50
51
50
51
50
50
51
51
51
50
50
49
47
47
47
45
43
41
41
41
41
41
41
40
41
40
36
35
34
32
32
35
35
36
38
38
40
40
40
39
39
39
40
40
40
41
41
41
42
42
42
42
42
42
41
41
41
41
42
42
42
40
40
37
37
38
50
52
52
50
51
52
53
53
55
55
55
55
55
57
57
57
56
56
55
55
55
55
55
55
55
55
55
55
55
55
55
55
55
57
57
58
59
65
65
66
67
67
67
67
67
67
67
70
75
89
90
94
94
93
93
95
96
97
97
97
97
97
97
97
100
100
100
100
101
102
106
107
115
119
121
123
124
124
125
124
123
122
123
128
132
140
140
143
145
151
151
152
177
181
187
196
195
196
205
205
210
210
210
210
209
208
208
209
210
207
207
207
206
206
207
207
210
232
250
254
279
280
280
282
282
282
285
285
285
286
286
286
285
284
283
283
283
284
283
282
282
281
281
280
280
280
280
280
280
280
282
281
280
279
280
280
280
280
280
281
292
298
296
294
308
307
327
365
367
375
375
380
377
377
377
373
374
375
381
384
390
394
395
391
390
389
387
387
388
390
390
387
387
386
386
386
383
382
383
382
383
382
378
375
372
372
377
375
376
373
370
370
372
372
372
372
372
369
364
363
366
369
376
376
376
375
375
375
374
376
375
375
375
365
360
350
350
348
348
347
347
346
342
342
342
335
335
333
332
332
332
330
329
325
322
321
319
317
316
319
318
320
322
308
305
305
306
295
291
290
289
289
291
300
306
317
326
322
319
315
310
311
311
307
305
304
301
294
291
292
297
298
305
312
337
370
384
395
401
409
408
407
408
409
408
405
405
393
392
390
393
392
391
387
383
380
373
372
371
367
364
360
355
346
345
349
352
367
369
369
367
362
366
370
369
377
378
380
379
373
374
365
364
364
363
363
361
360
360
359
359
353
353
353
340
339
334
333
335
337
338
339
337
338
337
337
338
339
337
336
335
335
332
331
325
325
322
319
319
319
319
318
318
315
313
313
313
313
313
313
313
310
310
311
315
312
310
308
307
302
301
297
297
297
292
287
287
283
282
281
280
288
299
337
336
337
353
340
340
337
338
338
346
347
345
340
340
337
337
335
335
335
340
330
322
328
336
336
340
341
357
360
392
411
408
407
415
412
410
417
420
420
422
414
404
402
402
400
398
398
397
396
396
396
394
392
390
387
387
387
387
385
385
385
385
385
385
385
381
381
382
380
379
377
375
375
374
374
374
372
372
370
363
363
360
360
360
361
364
379
410
420
426
425
428
428
427
427
427
427
427
427
423
423
422
422
422
422
422
422
421
419
415
415
418
415
415
415
412
411
410
410
410
410
410
410
408
406
406
404
402
387
386
385
382
378
376
376
375
375
377
385
382
387
389
387
380
377
372
368
368
355
353
352
352
351
350
349
349
347
326
324
312
312
310
310
308
299
290
286
277
274
275
277
277
271
269
269
262
260
261
260
260
258
257
257
258
256
255
255
255
255
255
254
251
250
247
235
235
234
233
233
232
230
218
217
213
213
213
213
213
210
210
208
208
208
206
206
196
195
195
196
199
196
197
192
190
194
190
189
180
179
179
177
170
170
165
162
163
176
246
254
254
263
252
267
269
272
271
280
288
294
322
322
322
321
314
313
313
315
313
304
303
302
303
306
307
310
309
309
304
303
304
303
305
304
300
298
300
297
298
298
297
297
297
292
292
290
287
288
288
288
289
287
286
286
285
284
282
282
282
280
280
280
280
280
280
280
281
280
280
280
280
280
280
281
280
280
279
277
277
279
276
276
276
277
282
285
297
315
342
354
357
360
360
374
375
382
390
390
391
398
400
415
419
420
421
421
421
425
430
435
438
455
453
486
490
491
500
501
500
500
505
548
557
558
560
578
588
587
590
590
588
588
586
579
578
576
573
570
571
573
618
642
635
645
649
729
738
813
816
829
830
828
896
935
992
1030
1033
1101
1270
1321
1333
1383
1388
1384
1388
1388
1393
1401
1418
1419
1422
1421
1420
1411
1410
1413
1413
1413
1413
1413
1403
1405
1406
1408
1406
1406
1402
1387
1385
1383
1383
1383
1384
1385
1386
1385
1386
1386
1390
1391
1391
1391
1390
1391
1390
1389
1388
1381
1381
1380
1378
1376
1377
1377
1375
1370
1367
1362
1363
1362
1364
1372
1377
1384
1389
1396
1397
1398
1398
1398
1398
1399
1398
1391
1392
1382
1381
1381
1403
1408
1407
1416
1416
1416
1419
1435
1438
1438
1445
1471
1453
1459
1476
1477
1478
1480
1479
1479
1479
1478
1453
1453
1453
1476
1482
1612
1631
1727
1998
2021
2172
2414
2424
2578
2767
2732
2737
2777
2896
2918
2937
2942
2946
2939
2939
2898
2895
2898
2900
2898
2897
2899
2897
2897
2899
2877
2877
2876
2862
2845
2765
2750
2748
2746
2807
2801
2842
2892
2868
2858
2875
2871
2866
2843
2842
2837
2842
2840
2851
2870
2872
2877
2876
2863
2862
2859
2860
2857
2855
2860
2867
2870
2870
2897
2905
2920
2904
2904
2866
2870
2873
2878
2867
2869
2867
2855
2830
2810
2805
2802
2799
2795
2793
2792
2795
2790
2788
2783
2776
2767
2767
2767
2767
2767
2767
2767
2767
2764
2758
2717
2717
2700
2696
2685
2677
2675
2692
2687
2697
2679
2669
2653
2655
2655
2649
2647
2615
2591
2587
2610
2585
2570
2600
2604
2626
2606
2629
2640
2612
2653
2633
2598
2592
2542
2518
2508
2515
2511
2492
2488
2452
2457
2575
2655
2697
2765
2747
2592
2653
2620
2629
2640
2647
2640
2631
2593
2574
2570
2580
2572
2499
2486
2485
2480
2478
2472
2450
2436
2414
2401
2395
2390
2391
2389
2384
2384
2358
2397
2305
2276
2241
2229
2187
2197
2228
2233
2237
2235
2195
2083
2079
2078
2079
2081
2085
2106
2133
2139
2161
2159
2177
2174
2170
2172
2165
2167
2153
2166
2167
2173
2177
2183
2152
2117
2057
2056
2072
2070
2089
2112
2116
2124
2151
2172
2199
2202
2206
2208
2206
2204
2189
2197
2194
2191
2141
2127
2124
2123
2123
2120
2103
2106
2082
2074
2074
2066
2063
2034
1999
1996
1985
1916
1897
1894
1882
1803
1804
1788
1782
1781
1779
1754
1719
1718
1717
1717
1719
1711
1709
1711
1707
1652
1636
1632
1626
1627
1625
1627
1626
1624
1626
1623
1649
1654
1669
1618
1616
1627
1604
1609
1605
1609
1613
1594
1613
1622
1599
1599
1569
1556
1554
1596
1606
1860
1963
1984
1983
1984
2111
2117
2126
2122
2124
2147
2092
2089
2068
2077
2076
2068
2074
2113
2139
2144
2152
2147
2145
2177
2229
2231
2264
2271
2264
2250
2248
2241
2230
2229
2225
2229
2239
2249
2244
2224
2200
2194
2251
2276
2387
2462
2499
2522
2535
2554
2645
2662
2760
2762
2767
2782
2770
2770
2770
2710
2715
2711
2702
2692
2685
2687
2690
2710
2714
2701
2695
2690
2690
2690
2682
2672
2671
2663
2657
2647
2646
2644
2644
2645
2642
2625
2631
2629
2632
2617
2621
2615
2636
2640
2641
2667
2671
2681
2677
2677
2675
2670
2676
2645
2625
2620
2617
2629
2612
2610
2615
2613
2612
2667
2670
2672
2672
2730
2726
2735
2777
2761
2777
2790
2762
2808
2882
2895
2950
2986
2960
2952
2964
2959
2957
2964
2969
2969
2969
2947
2929
2934
2939
2965
2969
2969
2951
2900
2855
2840
2820
2792
2791
2805
2807
2837
2858
2850
2713
2679
2678
2662
2706
2723
2724
2702
2685
2681
2672
2635
2630
2625
2607
2612
2547
2479
2475
2475
2444
2423
2367
2378
2429
2481
2487
2324
2339
2303
2304
2339
2324
2327
2331
2502
2471
2567
2837
3029
3033
3324
3405
3457
3668
3666
3681
3720
3713
3713
3719
3711
3710
3711
3716
3692
3678
3691
3696
3650
3658
3659
3669
3665
3654
3666
3663
3647
3642
3642
3641
3637
3636
3636
3636
3636
3640
3637
3620
3638
3636
3638
3630
3615
3615
3613
3604
3601
3584
3576
3571
3563
3548
3525
3512
3511
3508
3506
3493
3492
3490
3485
3478
3468
3446
3395
3353
3353
3347
3305
3284
3285
3289
3293
3294
3297
3280
3195
3204
3200
3198
3198
3184
3176
3170
3164
3157
3152
3147
3147
3145
3140
3118
3098
3092
3079
3063
3063
3050
3048
3048
3058
2972
2912
2580
2565
2547
2548
2543
2509
2489
2463
2434
2130
2131
2105
2104
2100
2107
2094
2064
1930
1907
1861
1784
1782
1747
1747
1744
1691
1631
1614
1541
1544
1431
1406
1411
1403
1401
1404
1408
1410
1403
1356
1355
1349
1338
1294
1269
1270
1262
1213
1189
1189
1150
1128
1102
1101
1104
1106
1104
1093
1058
1048
1039
1038
1036
1027
974
952
871
866
850
842
841
839
836
828
800
795
783
780
772
773
758
744
743
728
728
706
706
712
713
713
717
713
710
702
696
686
647
645
641
640
637
635
615
605
592
586
593
590
587
589
589
588
585
587
585
585
585
580
522
515
501
498
487
480
477
473
469
470
473
467
465
465
465
465
465
470
485
485
490
475
452
445
444
444
440
429
426
423
422
422
414
414
397
401
400
400
400
395
390
377
374
375
372
372
370
358
359
357
346
346
340
340
334
332
327
311
312
310
310
312
312
310
311
306
296
290
283
283
282
283
283
283
284
280
277
277
277
275
280
284
272
252
252
254
242
260
258
263
282
282
277
278
272
266
267
271
267
272
280
386
410
436
436
444
464
465
467
465
463
464
465
465
475
498
500
503
499
497
497
497
497
497
497
496
498
497
497
499
497
492
492
492
492
494
499
522
559
593
597
603
605
608
608
593
593
594
597
598
613
620
622
622
620
616
627
645
700
705
705
725
733
748
755
773
775
776
785
787
792
793
795
790
790
793
797
805
819
887
901
910
914
918
919
923
923
924
930
928
929
929
929
929
925
926
926
927
929
930
928
938
975
980
990
1011
1015
1021
1027
1023
1031
1036
1043
1052
1043
1041
1053
1073
1080
1133
1128
1118
1120
1126
1110
1118
1168
1173
1177
1182
1181
1183
1193
1186
1186
1175
1175
1170
1169
1163
1161
1161
1161
1158
1147
1140
1136
1133
1126
1108
1106
1096
1092
1091
1091
1088
1086
1083
1083
1080
1076
1076
1076
1055
1055
1058
1066
1076
1087
1088
1081
1068
1054
1051
1081
1083
1137
1143
1125
1121
1128
1119
1129
1141
1144
1136
1113
1062
1018
1019
1019
1023
1027
1026
1025
1021
1026
1034
1033
1033
1013
1012
1013
1006
1006
1007
1008
1013
995
988
985
983
987
988
993
1029
1037
1056
1050
1039
1015
1025
1021
1026
1022
1026
1021
1013
999
994
1001
1003
995
980
977
975
968
958
963
974
975
970
965
963
944
954
977
995
993
987
968
975
995
997
1021
1016
1133
1201
1478
1756
1896
1909
1940
1917
1936
1944
1944
1948
1956
1989
1991
1981
1969
1963
1947
1946
1944
1945
1946
1943
1927
1906
1889
1880
2020
2156
2218
2282
2275
2326
2332
2453
2470
2500
2498
2489
2479
2478
2472
2474
2483
2530
2542
2525
2544
2512
2542
2641
2655
2661
2665
2661
2667
2664
2663
2664
2664
2664
2662
2640
2638
2627
2624
2622
2620
2620
2618
2618
2619
2617
2615
2615
2602
2600
2600
2600
2600
2596
2595
2592
2592
2590
2587
2579
2558
2555
2552
2552
2552
2551
2546
2539
2518
2488
2476
2462
2459
2454
2454
2456
2459
2457
2452
2441
2439
2438
2438
2426
2429
2436
2432
2434
2429
2403
2401
2399
2396
2388
2388
2389
2379
2367
2360
2342
2341
2342
2349
2347
2387
2388
2381
2379
2349
2339
2322
2322
2312
2305
2302
2301
2285
2276
2242
2211
2194
2187
2198
2207
2198
2178
2187
2029
1909
1899
1896
1894
1891
1875
1863
1856
1856
1838
1834
1691
1691
1690
1729
1721
1716
1708
1646
1636
1629
1618
1583
1582
1575
1563
1486
1406
1399
1368
1357
1342
1336
1324
1304
1296
1221
1217
1107
1087
1087
1081
1080
1068
1069
1051
1047
1038
1032
1031
1028
1026
1013
1011
982
977
940
893
888
893
875
868
837
820
820
808
805
803
797
799
768
766
752
733
720
721
745
751
810
855
860
865
865
880
893
895
895
898
898
908
898
902
890
872
875
869
866
857
860
862
860
858
840
840
835
833
833
833
830
825
819
819
815
816
815
817
818
820
788
781
763
766
763
754
751
752
751
754
746
743
743
745
748
746
744
734
725
725
722
723
723
724
725
720
689
674
672
671
679
675
673
671
665
659
658
657
655
642
643
638
635
636
633
627
629
627
628
631
637
636
615
610
612
613
613
613
613
611
612
598
595
591
593
593
593
592
575
573
568
558
559
560
561
558
558
558
540
530
520
521
522
518
518
513
513
512
504
492
473
468
450
445
445
447
440
437
427
428
429
421
424
438
439
443
442
427
427
425
423
407
413
420
422
424
427
430
430
436
436
436
441
442
439
437
437
446
449
460
460
465
460
465
461
460
460
462
446
445
446
449
450
450
450
442
440
441
441
441
441
445
465
468
496
503
500
497
484
484
492
523
524
533
539
541
535
543
544
543
543
542
536
533
533
534
530
530
525
527
513
506
495
498
535
541
545
573
582
654
657
659
664
658
657
656
656
653
645
645
645
640
643
643
662
666
673
684
693
692
698
708
723
747
748
839
838
838
855
851
852
855
863
865
865
865
865
863
863
864
864
864
863
860
861
857
852
852
849
849
848
848
848
843
843
841
837
831
829
829
828
820
825
824
828
824
818
816
815
819
818
818
818
813
813
810
807
809
818
820
819
818
816
813
814
814
815
804
805
795
764
762
762
763
758
758
757
755
769
769
770
770
777
778
769
760
752
751
749
744
746
755
761
748
740
746
728
728
728
730
728
725
725
720
711
711
700
665
665
660
647
649
630
655
668
670
674
664
679
672
672
671
670
670
680
680
706
707
695
685
660
657
657
656
656
650
648
646
648
649
648
651
623
607
605
607
606
601
612
625
640
643
611
598
586
580
580
575
570
573
577
573
571
565
560
561
561
559
559
559
550
548
536
531
531
531
541
518
545
558
553
549
568
583
617
754
775
779
820
813
813
818
820
813
812
810
808
808
808
805
802
802
803
801
799
802
803
803
800
790
790
783
780
787
793
803
801
800
800
797
800
812
802
801
803
803
806
806
807
806
800
800
785
782
783
783
784
777
773
765
763
763
763
763
762
764
768
773
778
776
778
772
761
758
753
752
753
753
753
751
750
744
743
743
739
739
738
735
731
730
735
737
753
754
753
748
747
746
743
743
743
744
746
740
739
727
730
720
720
708
704
699
697
698
696
700
700
690
683
674
679
683
790
800
823
848
873
885
878
887
876
840
833
811
801
800
803
817
817
822
823
823
823
807
811
789
789
798
870
893
963
998
1011
1026
1033
1009
1016
1003
1001
1001
995
996
995
994
993
982
981
977
978
972
973
972
970
965
964
953
951
950
950
949
948
948
945
933
934
928
929
920
914
914
918
937
993
998
1000
1008
990
986
987
988
984
986
992
994
1005
1041
1034
1031
1048
1056
1078
1083
1122
1136
1136
1140
1132
1153
1160
1192
1224
1248
1258
1261
1251
1253
1271
1275
1281
1278
1271
1254
1255
1253
1254
1258
1259
1258
1258
1255
1258
1259
1248
1248
1247
1247
1241
1228
1223
1223
1226
1222
1216
1213
1211
1211
1200
1194
1194
1193
1195
1192
1192
1191
1182
1182
1173
1174
1133
1108
1103
1106
1104
1100
1100
1091
1089
1083
1072
1069
1068
1067
1038
1036
1033
1034
1034
1044
1046
1051
1047
1047
1055
1037
1041
1028
1022
1023
1015
1015
1018
1011
1001
982
960
940
940
938
940
940
942
940
937
933
931
930
923
923
923
900
902
923
927
928
923
915
922
921
912
890
881
898
891
895
900
903
913
953
951
986
1033
1104
1145
1070
1081
1092
1091
1088
1123
1113
1115
1121
1109
1102
1099
1094
1094
1091
1089
1075
1061
1061
1064
1060
1056
1054
1056
1056
1059
1050
1076
1100
1113
1126
1103
1083
1080
1080
1061
1077
1269
1441
1485
1584
1589
1636
1656
1789
1787
1796
1872
1894
1895
1899
1914
1916
1912
1894
1890
1894
1896
1898
1894
1891
1887
1886
1881
1882
1880
1879
1880
1888
1890
1972
2012
2016
2046
2047
2041
2059
2068
2072
2072
2073
2068
2039
2043
2032
2036
2050
2042
2079
2083
2089
2088
2079
2079
2077
2081
2079
2088
2090
2091
2094
2113
2141
2142
2137
2112
2100
2102
2102
2117
2131
2146
2138
2137
2125
2124
2120
2113
2105
2100
2100
2099
2102
2147
2150
2150
2149
2137
2132
2128
2131
2130
2128
2128
2122
2112
2111
2108
2112
2087
2079
2069
2039
2039
2034
2036
2034
2030
2022
2034
1994
1963
1949
1934
1933
1929
1912
1904
1892
1883
1826
1821
1774
1776
1764
1740
1738
1725
1712
1682
1688
1686
1906
1909
2038
2132
2144
2150
2150
2152
2120
2093
2087
2049
2069
2022
1982
1959
1926
1960
1939
1945
1937
1911
1908
1908
1894
1888
1882
1882
1869
1826
1825
1825
1821
1818
1717
1716
1712
1710
1689
1688
1684
1674
1670
1659
1645
1628
1617
1578
1574
1578
1582
1583
1582
1578
1571
1571
1568
1558
1524
1520
1516
1518
1516
1526
1520
1495
1516
1497
1466
1445
1456
1453
1433
1434
1423
1424
1426
1413
1401
1400
1397
1395
1390
1390
1389
1391
1391
1391
1393
1391
1388
1372
1375
1374
1366
1358
1341
1326
1323
1323
1314
1311
1314
1311
1313
1313
1312
1311
1308
1306
1298
1283
1275
1260
1261
1252
1244
1240
1238
1223
1225
1210
1167
1160
1142
1141
1141
1153
1158
1180
1181
1121
1092
1108
1093
1091
1087
1082
1079
1058
1057
1056
1053
1050
1049
1044
1004
1005
1006
994
1009
1051
1098
1083
1051
1042
1048
1101
1133
1127
1121
1121
1126
1123
1118
1108
1106
1153
1129
1121
1125
1145
1167
1156
1132
1122
1113
1113
1118
1112
1112
1113
1106
1082
1085
1086
1098
1111
1116
1116
1122
1132
1128
1123
1120
1115
1112
1108
1108
1105
1097
1092
1085
1061
1060
1041
1037
1026
1018
1018
1018
1011
1008
1008
1005
1003
1003
1001
999
999
1000
1001
1001
1002
1000
998
996
996
993
988
973
970
958
944
940
940
925
915
915
909
908
907
906
905
898
897
898
898
896
894
883
875
875
855
855
851
852
850
844
834
830
830
830
827
822
822
820
819
819
814
814
809
809
809
806
805
805
797
792
788
784
785
771
774
769
752
757
762
759
753
746
743
735
735
733
733
731
725
720
705
713
713
713
701
665
660
652
652
652
640
628
606
576
570
570
566
558
550
533
533
538
489
477
466
466
444
432
428
445
460
458
454
422
416
417
417
422
407
405
403
386
362
359
325
323
327
320
317
284
282
269
257
254
251
250
252
252
250
255
265
272
269
271
269
270
268
269
268
267
267
267
266
264
264
263
260
261
261
261
262
261
263
255
257
245
246
245
249
247
247
244
244
245
246
244
240
235
233
232
231
230
230
230
231
231
231
230
230
230
230
230
230
227
225
225
217
216
216
216
216
217
220
223
224
223
232
232
232
248
250
252
253
253
252
252
252
250
247
244
242
240
239
239
237
237
232
232
235
235
238
238
240
240
239
239
237
215
215
207
195
192
192
192
191
190
189
189
181
176
162
160
157
157
157
155
155
155
152
152
151
151
150
150
150
149
147
137
137
137
137
136
133
133
133
132
132
132
132
129
128
127
127
126
126
126
125
125
125
125
124
124
124
122
122
122
122
122
122
122
120
120
120
120
120
120
120
117
117
115
115
113
110
105
102
100
97
95
94
93
90
90
90
90
85
85
82
81
77
76
77
77
79
83
85
80
79
78
78
76
84
82
75
69
60
52
57
65
73
85
123
138
143
144
144
143
144
144
143
144
146
148
148
148
147
147
147
148
148
148
147
149
152
152
153
153
152
154
155
157
162
179
203
203
217
223
240
242
250
255
256
260
277
284
302
307
311
312
312
314
314
314
315
315
315
315
315
317
317
317
317
318
318
319
319
320
320
320
321
321
321
321
321
328
332
337
342
347
357
358
358
365
367
369
370
370
370
371
372
375
375
375
376
376
383
380
381
383
382
382
375
375
375
375
376
377
379
381
382
380
379
379
380
390
422
445
472
487
487
493
492
509
510
512
516
530
533
538
538
533
530
530
530
528
528
530
531
530
530
530
528
528
527
538
542
540
537
548
550
550
555
558
562
595
600
622
628
634
642
656
657
659
661
661
662
664
664
670
673
673
674
664
669
674
680
688
728
733
749
759
954
958
975
1188
1208
1249
1288
1283
1284
1290
1316
1319
1316
1317
1318
1321
1319
1320
1317
1317
1317
1316
1298
1298
1298
1298
1298
1298
1299
1292
1293
1293
1292
1290
1293
1293
1293
1293
1293
1290
1288
1281
1274
1274
1273
1268
1268
1265
1265
1258
1246
1242
1238
1251
1261
1270
1282
1276
1283
1281
1278
1280
1290
1291
1311
1304
1325
1322
1320
1328
1321
1320
1309
1305
1317
1313
1313
1313
1307
1312
1313
1306
1308
1307
1311
1310
1311
1324
1326
1339
1346
1348
1351
1341
1349
1352
1354
1356
1351
1345
1340
1306
1303
1303
1293
1286
1252
1261
1280
1286
1308
1316
1332
1334
1338
1339
1312
1311
1278
1278
1281
1281
1281
1268
1257
1255
1246
1236
1214
1193
1188
1186
1192
1188
1181
1178
1175
1193
1182
1182
1208
1212
1203
1198
1186
1178
1177
1172
1111
1105
1105
1098
1098
1097
1098
1103
1104
1105
1064
1053
1040
1040
1040
1039
1035
1034
1031
1002
1002
998
997
994
993
980
974
941
940
945
934
957
968
965
952
945
1185
1167
1212
1248
1251
1371
1367
1403
1565
1590
1628
1628
1628
1669
1758
1786
1797
1780
1778
1772
1799
1799
1804
1804
1796
1777
1767
1766
1766
1787
1806
1836
1857
1881
1859
1839
1837
1839
1837
1837
1859
1871
1902
1904
1906
1892
1887
1885
1877
1877
1866
1861
1876
1889
1894
1896
1893
1880
1876
1889
1897
1896
1896
1898
1899
1896
1892
1889
1876
1876
1878
1876
1875
1875
1869
1862
1858
1860
1856
1856
1854
1845
1840
1806
1804
1803
1801
1799
1794
1793
1791
1791
1786
1789
1776
1779
1779
1779
1777
1769
1767
1766
1761
1762
1762
1732
1731
1735
1729
1751
1748
1750
1748
1739
1738
1736
1737
1735
1731
1735
1722
1702
1677
1666
1679
1704
1724
1725
1738
1711
1706
1703
1699
1756
1750
1749
1746
1743
1788
1796
1797
1807
1736
1715
1687
1679
1684
1675
1669
1667
1665
1666
1659
1658
1654
1646
1641
1633
1619
1616
1615
1606
1591
1531
1521
1498
1475
1471
1466
1467
1463
1459
1408
1336
1228
1228
1222
1219
1217
1193
1186
1181
1181
1173
1161
1119
1103
1103
1098
1085
1074
1073
1062
1037
1033
1018
1004
1001
995
962
959
943
943
938
930
928
928
927
927
925
923
922
903
902
890
881
880
870
865
779
774
773
771
771
767
765
750
747
740
704
698
664
654
653
653
653
653
653
652
651
651
650
650
624
624
624
623
620
608
575
533
507
504
480
473
472
471
460
452
440
422
412
406
392
381
381
375
352
285
254
232
185
180
175
158
150
37
33
20
17
6
6
6
6
6
6
6
6
6
6
6
6
6
6
6
6
6
5
5
5
5
5
5
5
5
5
5
5
5
5
5
5
5
5
5
5
5
5
5
5
5
5
5
5
5
5
5
5
5
5
5
5
5
5
5
5
4
3
3
3
3
3
3
3
3
3
3
3
3
3
3
3
3
3
3
3
3
3
3
2
2
2
2
2
2
2
2
2
2
2
2
2
2
2
2
2
2
2
2
2
2
2
2
2
2
2
2
2
2
2
2
2
2
2
2
2
2
2
2
2
1
1
1
1
1
1
1
0
0
0
0
0
0
0
0
0
0
0
0
0
0
0
0
0
0
0
0
0
0
0
0
0
0
0
0
0
0
0
0
0
0
0
0
0
0
0
0
0
0
0
0
0
0
0
0
0
0
0
0
0
0
0
0
0
0
0
0
0
0
0
0
0
0
0
0
0
0
0
0
0
0
0
0
0
0
0
0
0
0
0
0
0
0
0
0
0
0
0
0
0
0
0
0
0
0
0
0
0
0
0
0
0
0
0
0
0
0
0
0
0
0
0
0
0
0
0
0
0
0
0
0
0
0
0
0
0
0
0
0
0
0
0
0
0
0
0
0
0
0
0
0
0
0
0
0
0
0
0
0
0
0
0
0
0
0
0
0
0
0
0
0
0
0
0
0
0
0
0
0
0
0
0
0
0
0
0
0
0
0
0
0
0
0
0
0
0
0
0
0
0
0
0
0
0
0
0
0
0
0
0
0
0
0
0
0
0
0
0
0
0
0
0
0
0
0
0
0
0
0
0
0
0
0
0
0
0
0
0
0
0
0
0
0
0
0
0
0
0
0
0
0
0
0
0
0
0
0
0
0
0
0
0
0
0
0
0
0
0
0
0
0
0
0
0
0
0
0
0
0
0
0
0
0
0
0
0
0
0
0
0
0
0
0
0
0
0
0
0
0
0
0
0
0
0
0
0
0
0
0
0
0
0
0
0
0
0
0
0
0
0
0
0
0
0
0
0
0
0
0
0
0
0
0
0
0
0
0
0
0
0
0
0
0
0
0
0
0
0
0
0
0
0
0
0
0
0
0
0
0
0
0
0
0
0
0
0
0
0
0
0
0
0
0
0
0
0
0
0
0
0
0
0
0
0
0
0
0
0
0
0
0
0
0
0
0
0
0
0
0
0
0
0
0
0
0
0
0
0
0
0
0
0
0
0
0
0
0
0
0
0
0
0
0
0
0
0
0
0
0
0
0
0
0
0
0
0
0
0
0
0
2
2
2
2
2
2
2
2
2
2
2
2
2
2
2
2
2
2
2
2
2
2
2
2
2
2
2
2
2
2
3
3
3
3
3
3
3
3
3
3
4
4
4
5
5
5
5
5
5
5
5
5
5
5
5
5
5
5
5
5
5
5
5
5
5
5
5
5
5
5
5
5
5
5
5
5
5
5
5
5
5
5
5
5
5
5
5
5
5
5
5
5
5
5
5
5
5
5
5
5
5
5
5
5
5
5
5
5
5
5
5
5
5
5
5
5
5
5
5
5
5
5
5
5
5
5
5
5
5
5
5
5
5
5
5
5
5
5
5
5
5
5
5
5
5
5
5
5
5
5
5
5
5
5
5
5
5
5
5
5
5
5
5
5
5
5
4
4
4
4
4
4
4
4
4
4
4
4
4
4
4
4
4
4
4
4
4
4
4
4
4
4
4
4
4
4
4
4
4
4
4
4
4
3
2
2
2
2
2
2
2
2
2
2
2
2
2
2
2
2
2
2
2
2
2
2
2
2
2
2
1
0
0
0
0
0
0
0
0
0
0
0
0
0
0
0
0
0
0
0
0
0
0
0
0
0
0
0
0
0
0
0
0
0
0
0
0
0
0
0
0
0
0
0
0
0
0
0
0
0
0
0
0
0
0
0
0
0
0
0
0
0
0
0
0
0
0
0
0
0
0
0
0
0
0
0
0
0
0
0
0
0
0
0
0
0
0
0
0
0
0
0
0
0
0
0
0
0
0
0
0
0
0
0
0
0
0
0
0
0
0
0
0
0
0
0
0
0
0
0
0
0
0
0
0
0
0
0
0
0
0
0
0
0
0
0
0
0
0
0
0
0
0
0
0
0
0
0
0
0
0
0
0
0
0
0
0
0
0
0
0
0
0
0
0
0
0
0
0
0
0
0
0
0
0
0
0
0
0
0
0
1
1
1
1
1
1
1
1
1
1
1
1
1
1
1
1
1
1
1
1
1
1
1
1
1
1
1
1
1
1
1
1
1
1
1
1
1
1
1
1
1
1
1
1
1
1
1
1
1
1
1
1
1
1
1
1
1
1
1
1
1
1
1
2
2
2
2
2
2
2
2
2
2
2
2
2
2
2
2
2
2
2
2
2
2
2
2
2
2
2
2
2
2
2
2
2
2
2
2
2
2
2
2
2
2
2
2
2
2
2
2
2
2
2
2
2
2
2
2
2
2
2
2
2
2
2
2
2
2
2
2
2
2
2
2
2
2
2
2
2
2
2
2
2
2
2
2
2
2
2
2
2
2
2
2
2
2
2
2
2
2
2
2
2
2
2
2
2
2
2
2
2
2
2
2
2
2
2
2
2
2
2
2
2
2
2
2
2
2
2
2
2
2
2
2
2
2
2
2
2
2
2
2
2
2
2
2
2
2
2
2
2
2
2
2
2
2
2
2
2
2
2
2
2
2
2
2
2
2
2
2
2
2
2
2
2
2
2
2
2
2
2
2
2
2
2
1
1
1
1
1
1
1
1
1
1
1
1
1
1
1
1
1
1
1
1
1
1
1
1
2
2
2
2
2
2
2
2
2
2
2
2
2
2
2
2
2
2
2
2
2
2
2
2
2
2
2
2
2
2
2
2
2
2
2
2
2
2
2
2
2
2
2
2
2
2
3
3
3
3
3
3
3
3
3
3
3
3
3
3
3
3
3
3
3
3
3
3
3
3
3
3
3
3
3
3
3
3
3
3
3
3
3
3
3
3
3
3
3
3
3
3
3
3
3
3
3
3
3
3
3
3
3
3
3
3
3
3
3
3
3
3
3
3
3
3
3
3
3
3
3
3
3
3
3
3
3
3
3
3
3
3
3
3
4
4
4
4
4
4
4
4
4
4
4
4
4
4
4
4
4
4
4
4
4
4
4
4
4
4
4
3
3
3
3
3
3
3
3
3
3
2
2
2
2
2
2
2
1
1
1
1
1
1
1
1
1
1
1
1
1
1
1
1
1
1
1
1
1
1
1
1
1
1
1
1
1
1
1
1
1
1
1
1
1
1
1
1
1
1
1
1
1
1
1
1
0
0
0
0
0
0
0
0
0
0
0
0
0
0
0
0
0
0
0
0
0
0
0
0
0
0
0
0
0
0
0
0
0
0
0
0
0
0
0
0
0
0
0
0
0
0
0
0
0
0
0
0
0
0
0
0
0
0
0
0
0
0
0
0
0
0
0
0
0
0
0
0
0
0
0
0
0
0
0
0
0
0
0
0
0
0
0
0
0
0
0
0
0
0
0
0
0
0
0
0
0
0
0
0
0
0
0
0
0
0
0
0
0
0
0
0
0
0
0
0
0
0
0
1
2
2
2
2
2
2
2
2
2
2
2
2
2
2
2
2
2
2
2
2
2
2
2
2
2
2
2
2
2
2
2
2
2
2
2
2
2
2
2
2
2
2
2
3
3
3
3
3
3
3
3
3
3
3
3
3
3
3
3
3
3
3
3
3
3
3
3
3
3
3
3
3
3
4
4
4
4
4
4
4
4
4
4
4
4
4
4
4
4
4
4
4
4
4
4
4
4
4
4
4
3
3
3
3
3
3
3
3
3
2
2
2
2
2
2
2
2
2
2
2
2
2
2
2
2
2
2
2
2
2
2
2
2
2
2
2
2
2
2
2
2
2
2
2
2
2
2
2
2
2
2
2
2
2
2
2
2
2
2
2
2
2
2
2
2
2
2
2
2
2
2
2
2
2
2
2
2
2
2
2
2
2
2
2
2
2
2
2
2
2
2
2
2
2
2
2
2
2
2
2
2
2
2
2
2
2
2
2
2
2
2
2
2
2
2
2
1
1
0
0
0
0
0
0
0
0
0
0
0
0
0
0
0
0
0
0
0
0
0
0
0
0
0
0
0
0
0
0
0
0
0
0
0
0
0
0
0
0
0
0
0
0
0
0
0
0
0
0
0
0
0
0
0
0
0
0
0
0
0
0
0
0
0
0
0
0
0
0
0
0
0
0
0
0
0
0
0
0
0
0
0
0
0
0
0
0
0
0
0
0
0
0
0
0
0
0
0
0
0
0
0
0
0
0
0
0
0
0
0
0
0
0
0
0
0
0
0
0
0
0
0
0
0
0
0
0
0
0
0
0
0
0
0
0
0
0
0
0
0
0
0
0
0
0
0
0
0
0
0
0
0
0
0
0
0
0
0
0
0
0
0
0
0
0
0
0
0
0
0
0
0
0
0
0
0
0
0
0
0
0
0
0
0
0
0
0
0
0
0
0
0
0
0
0
0
0
0
0
0
0
0
0
0
0
0
0
0
0
0
0
0
0
0
0
0
0
0
0
0
0
0
0
0
0
0
0
0
0
0
0
0
0
0
0
0
0
0
0
0
0
0
0
0
0
0
0
0
0
0
0
0
0
0
0
0
0
0
0
0
0
0
0
0
0
0
0
0
0
0
0
0
0
0
0
0
0
0
0
0
0
0
0
0
0
0
0
0
0
0
0
0
0
0
0
0
0
0
0
0
0
0
0
0
0
0
0
0
0
0
0
0
0
0
0
0
0
0
0
0
0
0
0
0
0
0
0
0
0
0
0
0
0
0
0
0
0
0
0
0
0
0
0
0
0
0
0
0
0
0
0
0
0
0
0
0
0
0
0
0
0
0
0
0
0
0
0
0
0
0
0
0
0
0
0
0
0
0
0
0
0
0
0
0
0
0
0
0
0
0
0
0
0
0
0
0
0
0
0
0
0
0
0
0
0
0
0
0
0
0
0
0
0
0
0
0
0
0
0
0
0
0
0
0
0
0
0
0
0
0
0
0
0
0
0
0
0
0
0
0
0
0
0
0
0
0
0
0
0
0
0
0
0
0
0
0
0
0
0
0
0
0
0
0
0
0
0
0
0
0
0
0
0
0
0
0
0
0
0
0
0
0
0
0
0
0
0
0
0
0
0
0
0
0
0
0
0
0
0
0
0
0
0
0
0
0
0
0
0
0
0
0
0
0
0
0
0
0
0
0
0
0
0
0
0
0
0
0
0
0
0
0
0
0
0
0
0
0
0
0
0
0
0
0
0
0
0
0
0
0
0
0
0
0
0
0
0
0
0
0
0
0
0
0
0
0
0
0
0
0
0
0
0
0
0
0
0
0
0
0
0
0
0
0
0
0
0
0
0
0
0
0
0
0
0
0
0
0
0
0
0
0
0
0
0
0
0
0
0
0
0
0
0
0
0
0
0
0
0
0
0
0
0
0
0
0
0
0
0
0
0
0
0
0
0
0
0
0
0
0
0
0
0
0
0
0
0
0
0
0
0
0
0
0
0
0
0
0
0
0
0
0
0
0
0
0
0
0
0
0
0
0
0
0
0
0
0
0
0
0
0
0
0
0
0
0
0
0
0
0
0
0
0
0
0
0
0
0
0
0
0
0
0
0
0
0
0
0
0
0
0
0
0
0
0
0
0
0
0
0
0
0
0
0
0
0
0
0
0
0
0
0
0
0
0
0
0
0
0
0
0
0
0
0
0
0
0
0
0
0
0
0
0
0
0
0
0
0
0
0
0
0
0
0
0
0
0
0
0
0
0
0
0
0
0
0
0
0
0
0
0
1
1
1
1
1
1
2
2
2
2
2
2
2
2
2
2
2
2
2
2
2
2
2
2
2
2
2
2
2
2
2
2
2
2
2
2
2
2
2
2
2
2
2
2
1
1
1
1
1
1
1
1
1
1
1
1
1
1
1
1
1
1
1
1
1
1
1
1
1
1
1
1
1
1
1
1
1
1
1
1
1
1
1
1
1
1
1
1
1
1
1
1
1
1
1
1
1
1
1
1
1
1
1
1
1
1
1
1
1
1
1
1
1
1
1
1
1
1
1
1
1
1
1
1
1
1
1
1
1
1
1
1
1
1
1
1
1
1
1
1
1
1
1
1
1
1
1
1
1
1
1
1
1
1
1
1
1
1
1
1
1
1
1
1
1
1
1
1
1
1
1
1
1
1
1
1
1
1
1
1
1
1
1
1
1
1
1
1
1
1
1
1
1
1
1
0
0
0
0
0
0
0
0
0
0
0
0
0
0
0
0
0
0
0
0
0
0
0
0
0
0
0
0
0
0
0
0
0
0
0
1
1
1
1
1
1
1
1
1
1
1
1
1
1
1
1
1
1
1
1
1
1
1
1
1
2
2
2
2
2
2
2
2
2
2
2
2
2
2
2
2
2
2
2
2
2
2
2
2
2
2
2
2
2
2
3
3
3
3
3
3
3
3
3
3
3
3
3
3
3
3
3
3
3
3
3
3
3
3
3
3
3
3
3
3
3
3
3
3
3
3
3
3
3
3
3
3
3
3
3
3
3
3
3
3
3
3
3
3
3
3
3
3
3
3
3
2
2
2
2
2
2
2
2
2
2
2
2
2
2
2
2
2
2
2
2
2
2
2
2
2
2
2
2
2
2
2
2
2
2
2
2
2
2
2
2
2
2
2
2
2
2
2
2
2
2
2
2
2
2
2
2
2
2
2
2
2
2
2
2
2
2
2
2
2
2
2
2
2
2
2
2
2
2
2
2
2
2
2
2
2
2
2
2
2
1
1
1
1
1
1
1
1
1
1
1
1
1
1
1
1
1
1
1
1
1
1
1
1
1
1
1
1
1
1
1
1
1
1
1
1
1
1
1
1
1
1
1
1
1
1
1
1
1
1
1
1
1
1
1
1
1
1
1
1
1
1
1
1
1
1
1
1
1
1
1
1
1
1
1
1
1
1
1
1
1
1
1
1
1
1
1
1
1
1
1
1
1
1
1
1
1
1
1
1
1
1
1
1
1
1
1
1
1
1
1
1
1
1
0
0
0
0
0
0
0
0
0
0
0
0
0
0
0
0
0
0
0
0
0
0
0
0
0
0
0
0
0
0
0
0
0
0
0
0
0
0
0
0
0
0
0
0
0
0
0
0
0
0
0
0
0
0
0
0
0
0
0
0
0
0
0
0
0
0
0
0
0
0
0
0
0
0
0
0
0
0
0
0
0
0
0
0
0
0
0
0
0
0
0
0
0
0
0
0
0
0
0
0
0
0
0
0
0
0
0
0
0
0
0
0
0
0
0
0
0
0
0
0
0
0
0
0
0
0
0
0
0
0
0
0
0
0
0
0
0
0
0
0
0
0
0
0
0
0
0
0
0
0
0
0
0
0
0
0
0
0
0
0
0
0
0
0
0
0
0
0
0
0
0
0
0
0
0
0
0
0
0
0
0
0
0
0
0
0
0
0
0
0
0
0
0
0
0
0
0
0
0
0
0
0
0
0
0
0
0
0
0
0
0
0
0
0
0
0
0
0
0
0
0
0
0
0
0
0
0
0
0
1
1
1
1
1
1
1
1
1
1
1
1
1
1
1
1
1
1
1
1
1
2
2
2
2
2
2
2
2
2
2
2
2
2
2
2
2
2
2
2
2
2
2
2
2
2
2
2
2
2
2
2
2
2
2
2
2
2
2
2
2
2
2
2
2
2
2
2
2
2
2
2
2
2
2
2
2
2
2
2
2
2
2
2
2
2
2
2
2
2
2
2
2
2
2
2
2
2
2
2
2
2
2
2
2
2
2
2
2
2
2
2
2
2
2
2
2
2
2
2
2
2
2
2
2
2
2
2
2
2
2
2
2
2
2
2
2
2
2
2
2
2
2
2
2
2
2
2
2
2
2
2
2
1
1
1
1
1
1
1
1
1
1
1
1
1
1
1
1
1
1
1
1
1
1
1
1
1
1
1
1
1
1
1
1
1
1
1
1
1
1
1
1
1
1
1
1
1
1
1
1
1
1
1
1
1
1
1
1
1
1
1
1
1
1
1
1
1
1
1
1
1
1
1
1
1
1
1
1
1
1
1
1
1
1
1
1
1
1
1
1
1
1
1
1
1
1
1
1
1
1
1
1
1
1
1
1
1
1
1
1
1
1
1
1
1
1
1
1
1
1
1
0
0
0
0
0
0
0
0
0
0
0
0
0
0
0
0
0
0
0
0
0
0
0
0
0
0
0
0
0
0
0
0
0
0
0
0
0
0
0
0
0
0
0
0
0
0
0
0
0
0
0
0
0
0
0
0
0
0
0
0
0
0
0
0
0
0
0
0
0
0
0
0
0
0
0
0
0
0
0
0
0
0
0
0
0
0
0
0
0
0
0
0
0
0
0
0
0
0
0
0
0
0
0
0
0
0
0
0
0
0
0
0
0
0
0
0
0
0
0
0
0
0
0
0
0
0
0
0
0
0
0
0
0
0
0
0
0
0
0
0
0
0
0
0
0
0
0
0
0
0
0
0
0
0
0
0
0
0
0
0
0
0
0
0
0
0
0
0
0
0
0
0
0
0
0
0
0
0
0
0
0
0
0
0
0
0
0
0
0
0
0
0
0
0
0
0
0
0
0
0
0
0
0
0
0
0
0
0
0
0
0
0
0
0
0
0
0
0
0
0
0
0
0
0
0
0
0
0
0
0
0
0
0
0
0
0
0
0
0
0
0
0
0
0
0
0
0
0
0
0
0
0
0
0
0
0
0
0
0
0
0
0
0
0
0
0
0
0
0
0
0
0
0
0
0
0
0
0
0
0
0
0
0
1
1
1
1
1
1
1
1
1
1
1
1
1
1
1
1
1
1
2
2
2
2
2
2
2
2
2
2
3
3
3
3
3
3
3
3
3
3
3
3
3
3
3
3
3
3
3
3
4
4
4
5
5
6
6
6
6
6
6
6
6
6
6
6
6
6
6
6
6
6
6
6
6
6
6
7
7
8
9
9
9
9
10
10
10
10
10
11
12
12
12
12
12
12
12
12
12
13
13
13
13
13
13
13
15
15
15
16
17
18
18
20
20
21
25
27
27
27
27
27
27
27
27
29
30
30
30
30
30
29
29
29
29
29
29
28
28
28
28
27
27
27
28
29
30
37
37
37
39
40
40
40
41
41
42
42
42
42
42
42
42
44
45
45
45
45
45
45
46
46
47
47
50
58
62
64
65
65
65
65
65
65
65
65
65
65
65
65
66
66
66
66
66
66
65
65
65
65
65
65
65
65
65
65
65
63
63
63
63
63
63
63
63
64
64
64
64
64
65
65
65
66
67
67
67
67
67
67
68
68
68
68
67
68
68
68
68
67
67
67
66
70
70
73
75
75
76
77
77
76
75
77
77
77
77
77
76
76
77
77
77
77
75
75
76
77
78
78
78
78
78
78
79
80
80
80
77
77
78
80
81
82
82
82
82
80
79
80
81
81
81
81
83
84
87
90
91
93
92
92
101
100
102
104
105
106
107
107
107
108
108
108
105
104
102
103
103
104
104
103
102
101
100
100
100
100
100
100
101
101
100
100
100
100
102
102
105
110
109
108
110
112
113
118
117
117
117
117
120
120
119
119
119
119
120
119
120
119
123
125
125
126
126
126
127
128
130
130
130
130
128
128
124
124
124
124
127
126
127
125
125
127
127
127
127
127
127
128
128
130
130
130
130
130
129
129
128
128
127
127
127
127
127
127
126
126
126
126
128
131
131
131
130
130
130
129
130
130
130
128
129
129
129
129
130
130
128
128
128
138
142
147
149
150
151
150
149
148
152
151
152
152
152
151
150
148
148
147
148
147
147
142
142
142
142
140
140
138
131
132
132
132
132
131
129
129
128
128
130
132
133
131
136
136
137
140
141
140
139
139
140
140
146
143
139
138
137
138
138
143
148
161
179
190
190
189
188
189
191
191
192
199
197
205
202
200
202
200
199
199
200
199
215
216
218
220
219
220
220
222
224
224
225
229
230
230
231
231
231
230
230
230
230
230
230
230
229
225
223
221
222
224
224
222
222
222
222
222
222
222
222
222
220
218
218
218
215
213
214
220
220
223
228
225
225
225
225
227
228
229
229
230
230
232
234
232
234
233
230
233
233
237
237
238
243
242
240
236
236
235
235
237
237
240
242
240
240
241
241
240
239
238
237
237
237
234
231
230
225
225
222
222
222
222
221
221
222
220
223
223
222
225
220
219
215
203
204
202
203
204
204
202
202
202
215
215
215
215
215
215
215
215
216
219
219
218
217
212
212
212
210
207
208
207
199
192
193
192
190
195
194
195
195
194
193
192
190
189
188
188
188
187
189
187
187
187
190
191
191
191
191
191
191
188
187
187
187
187
181
177
175
173
173
171
162
161
161
160
162
160
161
160
157
155
155
155
155
155
155
152
147
147
146
146
146
146
146
144
142
127
127
126
127
131
131
130
130
130
130
130
130
130
128
127
122
122
122
122
121
121
120
120
117
117
117
117
116
116
116
116
117
116
117
116
117
111
110
109
109
107
110
110
110
111
111
110
108
105
103
102
102
103
103
104
102
101
97
97
101
101
100
100
100
100
100
100
102
103
105
107
107
107
107
106
105
103
102
105
110
118
134
137
145
147
146
144
142
143
147
147
151
154
155
154
155
155
155
155
155
155
155
152
152
151
153
157
157
157
156
156
156
154
154
154
153
152
152
151
146
146
146
145
145
145
145
145
144
144
142
146
147
151
165
170
180
190
190
192
192
200
200
201
202
202
200
200
200
200
200
200
200
200
200
199
199
199
199
197
197
198
198
198
199
199
199
199
199
199
198
198
198
198
197
197
197
197
197
196
196
196
196
196
196
196
192
191
190
188
187
187
188
188
188
188
188
188
187
187
187
184
180
180
180
180
179
178
178
177
177
177
179
179
181
181
181
181
181
180
181
181
180
180
181
180
180
181
184
186
185
186
186
185
189
190
192
199
197
197
207
207
211
212
212
213
212
212
207
207
207
207
207
205
205
205
204
204
202
200
200
200
198
198
197
196
197
200
197
195
194
193
194
192
192
190
191
187
187
185
186
181
180
177
176
186
188
189
185
187
186
178
176
167
163
163
162
162
160
157
152
153
146
147
147
148
147
146
146
145
144
143
142
142
142
140
132
132
132
132
132
132
137
139
140
140
140
140
140
140
140
139
139
139
138
137
136
135
134
132
130
131
131
134
134
134
133
137
137
137
135
135
143
176
182
192
200
199
205
205
212
213
213
213
213
212
212
212
214
212
211
210
205
205
205
205
206
203
202
202
202
201
200
200
200
198
198
197
194
194
194
194
194
194
195
193
193
191
190
190
190
188
188
187
187
187
190
192
194
195
197
200
201
202
202
203
203
200
198
198
197
197
195
194
193
193
192
192
187
184
183
182
181
182
182
182
180
181
184
184
185
178
177
175
191
192
191
195
200
205
211
213
230
231
232
234
235
238
238
272
273
292
314
312
314
312
309
310
302
302
301
303
308
319
327
330
327
336
337
345
374
375
378
377
372
373
387
387
392
391
391
386
384
383
383
384
386
397
407
408
409
408
407
407
406
407
407
407
406
405
403
403
403
401
401
395
395
395
397
397
397
397
397
397
397
397
397
392
392
392
392
392
392
390
390
390
389
387
390
389
391
392
391
391
390
387
387
386
387
383
382
380
376
374
371
370
368
368
367
367
367
366
365
365
362
362
362
362
360
360
359
357
355
354
352
347
347
345
344
343
343
341
338
335
335
332
325
325
322
322
323
323
322
300
298
297
296
290
291
287
287
287
287
274
273
270
267
266
265
262
260
253
253
245
241
240
239
240
240
235
224
216
211
211
211
216
229
226
220
222
220
220
220
219
220
220
217
212
181
181
180
180
180
177
175
173
171
168
167
164
164
155
151
151
151
151
148
148
147
149
150
164
180
177
177
180
183
183
184
184
183
183
192
192
190
190
189
195
197
192
192
193
192
190
190
190
190
190
191
192
191
190
188
187
187
188
188
189
189
189
189
188
190
188
187
187
186
191
189
192
194
192
191
191
190
190
190
190
189
189
189
188
188
188
187
185
185
185
184
184
184
181
181
181
178
178
177
175
172
170
170
170
170
170
170
170
168
168
168
169
168
168
167
167
168
168
168
168
168
168
168
168
168
168
169
167
166
165
163
163
160
160
158
158
157
157
157
157
155
155
156
158
157
157
157
157
156
155
152
152
152
145
146
143
142
142
155
165
173
173
179
210
212
215
215
215
213
212
208
208
208
209
209
206
202
202
202
201
199
192
192
190
190
186
186
186
184
182
183
183
181
181
180
180
180
180
177
177
175
166
170
172
176
176
177
178
173
175
174
174
173
173
174
175
175
175
175
172
169
167
166
167
168
169
173
175
180
172
172
166
166
167
167
167
166
166
165
165
165
165
161
161
162
162
162
162
160
160
160
162
163
163
163
160
159
157
156
156
155
155
155
155
156
154
153
151
151
151
150
150
150
150
150
149
148
147
147
147
147
147
147
147
147
147
147
145
145
145
145
143
143
144
146
146
141
141
146
146
147
148
147
147
150
150
152
152
155
150
150
152
151
151
151
154
155
152
155
157
160
162
161
163
160
160
159
159
157
157
157
156
153
153
153
152
151
152
152
150
149
147
145
145
145
144
145
145
145
145
142
138
134
134
132
132
133
134
135
136
137
135
135
135
134
134
134
130
129
125
125
125
120
119
117
115
114
114
114
114
113
112
111
109
109
109
109
109
109
109
108
107
106
106
105
105
105
105
105
104
104
103
103
102
102
102
100
100
100
100
100
99
100
99
99
99
95
93
92
104
110
116
124
142
140
140
147
147
149
150
152
152
148
147
147
148
150
152
152
152
152
152
150
150
149
149
149
146
146
146
147
146
141
145
150
149
149
150
157
152
152
153
155
155
155
155
155
155
155
152
152
152
152
153
153
154
155
155
154
153
153
153
153
153
152
152
152
151
150
150
149
149
148
146
145
143
141
141
139
139
139
135
134
134
135
135
134
135
136
136
136
135
130
130
128
127
122
119
118
119
120
120
120
120
120
120
120
119
120
118
118
118
123
123
134
136
134
142
147
150
153
154
154
154
157
157
159
160
160
156
157
174
192
194
194
192
192
192
199
198
199
200
198
195
195
195
195
195
194
193
191
192
192
192
190
190
186
186
184
184
184
184
183
182
181
175
175
176
177
176
176
174
174
172
173
176
175
177
177
170
170
169
164
165
165
165
165
164
165
165
164
164
165
166
166
171
174
186
193
240
242
247
271
272
280
294
306
330
335
344
366
364
365
367
368
369
368
367
366
365
365
365
365
364
362
362
360
357
357
357
357
357
357
357
357
357
355
355
355
354
353
355
355
355
353
350
350
350
345
345
345
345
344
344
343
343
342
341
335
329
331
331
327
327
325
323
320
320
319
317
320
322
323
330
334
335
332
332
332
333
333
335
338
338
337
331
328
331
333
334
338
340
338
345
352
366
366
367
365
365
366
367
367
370
374
376
374
371
366
365
364
366
381
397
402
407
408
410
412
413
415
417
415
412
408
408
405
405
404
404
403
404
401
397
393
392
392
393
393
392
391
390
389
387
378
378
378
378
377
376
367
360
359
359
359
358
358
358
352
350
338
334
334
335
334
333
332
331
295
295
291
291
292
291
290
290
288
287
287
287
283
283
282
282
280
278
277
277
275
274
273
274
273
273
272
272
280
281
288
287
298
307
322
325
327
327
323
320
320
320
322
323
323
320
317
317
317
316
315
309
310
307
307
304
288
287
279
280
254
253
250
243
242
242
237
234
234
233
232
232
230
228
227
219
219
218
218
220
217
212
211
206
206
205
205
205
202
200
199
199
199
198
195
193
192
190
190
189
186
170
170
170
170
170
169
172
172
172
175
177
177
172
172
173
173
176
176
173
172
167
167
168
168
168
167
167
167
167
167
167
166
164
164
164
164
164
164
159
158
157
157
157
154
150
149
148
148
148
145
142
140
140
140
139
138
138
139
136
134
125
124
124
124
124
124
126
127
125
125
125
123
122
119
119
119
119
117
117
117
115
116
109
98
94
94
94
94
95
97
98
100
100
99
97
96
96
96
95
100
104
105
106
105
109
111
112
112
113
115
112
107
107
107
107
107
107
107
107
106
105
105
101
95
95
96
98
98
98
97
97
97
96
96
95
93
92
92
90
90
90
90
91
92
94
95
94
92
91
90
90
90
91
91
91
88
87
86
88
89
91
90
92
92
92
92
91
92
92
92
92
93
92
92
92
92
87
85
85
85
85
85
85
85
84
84
84
84
84
84
84
83
82
82
81
79
79
79
78
78
78
78
75
72
72
72
72
72
72
73
73
72
74
73
73
73
72
72
72
70
70
70
70
70
70
70
70
67
65
60
61
60
61
60
60
60
64
64
63
63
62
60
60
60
61
61
59
58
57
57
57
57
57
55
55
55
55
54
52
51
50
50
50
50
51
51
52
52
53
54
52
52
51
50
50
50
50
51
52
59
63
65
67
69
67
70
72
75
75
77
78
79
79
80
78
80
80
82
79
79
80
80
80
80
80
79
79
78
80
80
81
81
80
80
80
83
83
83
83
83
82
81
81
81
81
81
80
80
78
77
77
75
75
75
75
75
75
77
77
77
77
77
77
77
77
77
78
80
81
82
83
85
85
85
86
87
88
88
88
88
88
91
91
90
90
90
90
90
90
93
95
97
98
100
100
102
102
102
102
102
103
102
103
104
103
104
104
105
105
105
107
110
110
113
112
113
113
113
113
113
112
112
112
111
110
110
110
110
110
111
110
110
110
110
110
109
108
109
111
112
115
115
115
114
114
114
114
114
112
108
108
105
105
105
105
105
104
104
100
100
100
101
97
95
95
95
95
95
95
95
95
95
95
94
92
92
91
91
90
90
92
93
95
95
95
100
99
98
98
94
95
95
95
95
95
95
95
95
95
95
95
95
90
88
88
87
87
87
87
87
86
87
87
89
88
87
87
85
85
87
88
88
88
88
88
88
88
89
90
90
90
88
87
84
84
84
84
85
85
85
85
86
85
85
85
84
84
84
85
86
88
87
87
87
82
82
82
82
82
82
82
77
77
76
77
77
77
75
75
74
75
75
75
77
82
82
81
84
83
82
84
84
84
83
83
83
84
84
86
85
83
83
83
83
83
82
82
82
79
77
77
77
77
77
79
80
80
80
78
78
78
78
80
80
79
79
79
77
80
82
82
77
77
77
77
78
78
77
77
77
77
76
76
77
75
75
75
75
75
76
77
75
76
77
77
82
82
85
84
84
87
86
87
87
86
85
85
85
85
85
85
86
87
87
87
89
91
92
93
92
92
92
92
94
93
93
93
93
93
92
92
91
91
90
90
90
88
83
82
82
80
80
80
80
80
80
80
79
79
79
79
80
80
79
78
77
77
77
76
77
78
79
79
79
79
79
79
79
77
77
79
79
80
79
80
80
80
80
80
80
80
81
82
83
85
88
88
91
91
91
91
91
88
87
87
88
88
91
90
90
92
95
95
98
98
98
100
98
97
97
97
97
97
97
96
96
94
94
91
91
91
91
90
91
91
91
90
90
89
89
87
87
87
81
81
78
77
77
77
76
76
75
75
75
75
75
75
75
75
72
72
72
73
73
75
75
75
75
74
75
74
75
75
76
76
76
76
77
77
77
77
77
79
80
82
83
83
83
87
87
96
98
97
96
96
96
97
105
108
117
154
192
197
199
212
213
222
239
240
241
241
245
256
263
263
272
284
285
287
290
290
290
291
293
293
292
292
292
291
291
291
291
291
291
291
291
291
291
291
290
290
290
290
290
290
290
291
292
291
290
289
289
287
287
288
288
288
287
288
287
287
287
287
286
286
286
287
287
287
287
287
285
283
283
283
285
289
291
295
296
302
301
300
301
302
302
303
303
302
302
302
302
302
302
302
302
302
302
302
298
294
293
293
293
293
293
294
293
292
286
277
277
277
277
277
275
274
271
265
262
257
255
252
253
250
250
244
245
243
230
230
227
227
226
225
212
205
205
205
208
208
209
209
204
199
199
192
192
189
186
182
186
182
180
178
179
172
173
174
165
167
164
164
162
157
157
159
159
159
160
160
156
155
145
145
145
144
143
140
140
140
140
140
134
134
134
133
132
127
116
116
112
112
111
111
111
110
109
109
107
107
107
107
106
107
105
105
105
105
103
102
102
102
102
102
101
101
101
100
100
99
99
102
103
109
113
117
130
133
133
137
137
139
142
142
143
145
146
147
147
147
145
145
145
144
142
141
141
140
141
141
141
139
139
137
137
137
136
137
137
135
135
133
132
129
130
129
127
128
128
128
128
128
130
130
128
126
125
122
121
121
120
120
121
121
121
119
118
117
117
117
118
117
117
119
117
117
117
120
118
120
120
119
119
118
117
117
115
115
115
117
117
114
112
112
114
116
120
121
121
121
118
118
117
117
119
120
122
122
117
115
115
115
116
116
116
116
117
116
115
115
115
112
112
112
111
111
110
106
106
103
99
97
93
89
89
89
89
89
90
89
87
85
85
85
85
84
83
82
82
81
78
80
82
85
85
83
84
84
92
97
102
110
111
111
112
115
117
117
117
117
116
114
113
114
114
114
114
115
118
120
119
120
120
120
120
120
120
118
117
116
115
115
112
112
112
113
115
114
113
113
115
112
110
109
108
108
111
111
111
111
111
111
111
111
110
110
110
106
106
106
106
107
106
105
105
105
105
107
107
107
107
107
105
104
107
110
113
115
113
112
112
113
113
113
114
115
117
123
125
132
134
135
152
153
155
155
156
156
157
157
157
155
157
155
155
155
155
155
155
157
156
157
157
157
157
156
150
150
150
152
155
165
170
170
170
169
169
169
170
170
169
167
167
166
165
169
170
169
165
165
162
170
172
168
169
175
181
181
180
179
178
179
187
185
186
189
195
191
191
190
190
190
190
192
194
195
196
195
194
192
192
192
192
192
192
190
188
189
189
190
191
191
189
190
190
189
189
189
188
188
187
185
184
184
182
182
186
186
190
192
192
192
192
193
193
193
193
195
195
195
195
195
194
192
191
190
190
190
189
187
187
187
186
185
185
181
181
177
177
177
177
177
177
176
176
174
172
169
167
167
167
167
167
166
165
163
164
163
164
164
165
164
171
179
179
179
179
178
177
178
177
178
177
176
173
171
170
170
170
170
168
165
164
161
160
156
147
146
143
142
140
140
140
138
137
138
138
138
135
132
128
115
116
112
113
115
113
110
108
108
108
107
107
107
112
116
116
116
116
116
117
115
114
111
111
109
110
110
109
110
110
110
110
111
111
110
110
109
111
110
110
110
110
110
112
112
115
116
115
112
109
110
110
110
109
111
111
112
112
110
110
110
110
110
108
107
108
108
109
108
107
107
107
107
107
107
107
107
107
106
105
104
104
103
103
103
104
105
105
105
107
108
109
108
107
105
105
107
109
110
115
116
117
117
117
117
116
117
117
114
114
114
114
113
110
110
108
106
107
110
117
121
123
123
130
152
156
157
158
160
160
187
187
191
193
199
199
197
197
197
195
195
190
189
190
190
189
189
189
190
190
190
191
191
192
192
189
190
190
187
187
183
183
185
185
187
190
190
193
192
192
191
191
192
192
196
196
197
197
197
196
195
195
195
195
194
194
195
195
195
195
194
194
194
192
192
192
192
192
192
191
191
191
191
190
190
190
190
190
190
188
186
186
187
187
186
186
186
185
185
182
179
175
175
175
174
175
174
169
169
169
169
167
178
181
183
183
190
187
187
187
187
186
182
180
172
172
171
171
170
170
170
170
169
169
169
168
168
168
168
168
168
168
167
164
159
157
157
157
158
158
158
159
162
160
160
165
165
165
159
159
157
157
159
165
167
163
161
152
150
150
150
145
145
141
137
132
130
130
122
122
120
112
109
110
111
109
115
115
114
113
113
110
109
105
105
105
105
104
103
100
100
100
100
102
100
105
102
102
102
104
116
118
118
118
118
114
114
115
115
115
117
120
120
120
118
120
119
119
119
117
116
117
117
117
117
117
115
117
117
117
117
117
117
116
116
115
115
115
115
115
115
115
115
115
114
114
114
114
113
115
117
121
120
121
120
121
121
120
120
120
120
120
120
119
119
119
119
119
119
119
118
118
118
118
115
114
113
113
113
113
112
111
111
110
107
107
107
107
107
107
107
106
105
105
105
102
102
102
101
101
101
102
117
128
132
132
137
137
143
150
150
154
155
154
152
152
150
150
151
151
151
151
150
150
150
148
146
144
144
144
144
143
143
142
140
141
141
140
140
139
138
138
133
132
132
132
135
137
139
139
137
136
137
137
137
137
133
132
125
125
125
125
125
125
122
122
123
124
122
115
115
115
115
114
114
115
114
115
115
115
120
118
117
117
117
118
120
120
120
121
122
116
114
114
114
114
114
114
114
114
114
113
113
114
114
113
113
113
113
114
114
112
112
108
110
109
108
108
108
108
108
105
106
105
104
102
99
99
99
100
100
100
100
99
99
99
95
95
95
95
95
95
95
97
98
97
97
100
99
100
105
105
107
107
105
105
99
100
100
101
101
100
103
105
106
105
104
104
104
103
104
105
105
107
107
107
106
106
106
106
105
105
105
105
104
103
102
100
98
98
97
94
93
92
92
92
94
94
95
95
96
97
95
96
100
102
102
102
101
101
101
102
101
103
102
102
101
100
102
102
102
103
105
105
101
101
100
102
101
104
103
104
105
103
108
108
112
110
110
108
108
108
108
109
109
108
108
107
107
108
108
108
113
113
113
113
113
113
113
114
115
115
115
113
115
114
114
114
113
114
115
115
115
116
117
116
117
117
117
117
114
114
113
113
113
113
114
115
114
112
112
109
108
108
108
107
107
107
107
107
107
107
107
107
107
107
106
105
105
106
105
105
105
106
105
105
105
107
107
107
105
107
105
105
104
102
100
100
100
97
97
97
97
99
99
107
108
112
112
111
110
110
113
117
122
123
122
125
125
123
124
124
124
123
123
123
123
122
122
115
115
115
115
115
115
115
115
115
115
115
114
114
113
112
112
112
110
110
110
109
105
105
105
102
102
102
102
102
102
100
100
100
100
100
99
99
98
98
98
97
97
97
95
95
95
95
95
95
95
94
95
95
95
95
95
95
95
94
94
95
95
95
95
93
95
94
95
94
93
93
93
100
100
97
100
100
103
110
111
114
114
115
115
115
113
111
112
110
110
110
108
107
112
112
117
116
117
117
112
117
113
112
115
117
122
132
130
130
127
127
127
125
125
125
125
125
125
124
123
123
124
124
123
123
122
121
122
121
120
119
118
119
119
120
121
120
119
118
117
117
117
117
117
117
117
117
116
116
115
115
115
115
115
115
115
113
113
113
113
113
113
113
113
115
126
138
138
138
138
139
139
140
141
142
143
143
137
142
147
159
167
175
177
177
177
177
180
180
180
180
180
179
179
175
174
174
174
174
172
173
173
174
172
172
172
174
172
173
172
170
170
170
170
167
166
166
167
166
165
167
168
170
170
171
168
171
171
170
170
170
167
167
167
166
167
167
167
165
163
163
162
162
159
155
158
155
156
155
160
160
159
158
152
150
150
150
152
154
154
156
155
155
159
158
159
158
158
158
157
157
157
157
157
157
157
157
156
156
155
152
152
152
152
152
154
154
155
152
151
149
146
145
144
146
145
143
146
147
147
148
145
142
141
140
141
140
138
138
134
137
134
134
135
130
131
131
131
131
129
130
124
124
130
133
135
135
136
136
136
136
136
137
138
137
137
138
134
132
132
133
145
151
152
155
151
154
148
146
143
137
137
137
136
136
139
146
142
140
137
137
137
137
138
138
139
143
142
144
145
145
145
145
145
145
145
145
145
144
140
139
138
137
136
135
135
134
132
132
132
131
131
131
129
129
129
129
129
129
128
127
127
127
126
126
123
122
122
122
122
122
122
122
122
122
122
122
122
121
121
121
120
120
119
119
118
120
120
120
120
120
119
119
117
117
116
117
112
102
102
102
102
102
103
102
102
103
103
103
103
102
102
102
102
102
100
100
99
97
95
95
94
94
93
93
90
90
89
88
89
89
90
90
85
85
84
80
80
78
77
76
75
75
73
74
74
70
70
71
72
73
74
72
74
72
72
75
75
77
79
77
76
76
75
75
74
74
74
74
73
73
73
73
73
73
73
73
73
72
65
65
64
65
65
62
62
60
60
60
60
60
60
60
60
60
59
60
61
61
60
60
57
56
56
56
57
57
59
60
60
62
65
63
61
57
56
59
59
64
66
68
74
75
74
74
72
72
72
72
72
72
72
72
72
72
72
72
75
78
78
78
78
76
75
75
75
77
77
76
76
75
75
75
75
75
75
74
74
74
76
76
76
76
76
76
76
76
76
76
76
76
75
75
75
75
75
75
75
75
75
75
75
75
75
75
75
74
73
73
72
72
71
71
71
70
70
70
71
71
71
71
72
72
72
72
72
72
72
73
74
74
74
74
74
74
74
77
80
82
85
86
88
102
102
102
102
102
100
100
99
99
99
99
98
97
97
95
95
95
99
101
101
101
101
101
103
105
105
105
104
104
103
102
103
102
104
107
104
105
105
105
105
105
105
103
102
100
97
97
97
97
97
97
95
96
96
93
92
92
92
92
94
94
93
105
115
118
120
123
123
125
127
129
130
130
130
130
130
130
132
133
137
137
136
136
135
135
135
136
136
136
136
136
132
133
133
133
137
139
141
142
142
143
145
145
146
146
147
147
148
146
146
145
145
145
145
145
145
144
144
144
144
143
143
143
143
143
143
141
137
137
136
136
135
134
134
134
134
133
133
131
132
133
133
131
122
122
123
126
127
127
128
128
136
137
137
140
140
141
142
144
143
140
140
140
134
135
135
135
135
137
136
137
138
137
136
135
135
135
135
136
135
135
135
132
129
128
126
125
125
125
125
125
125
125
126
126
128
127
125
127
133
132
132
132
132
130
130
129
127
126
127
127
129
130
130
130
130
130
130
130
132
132
130
130
126
128
130
130
131
130
129
127
122
122
121
121
122
119
120
118
117
117
117
117
117
117
117
119
115
114
113
114
114
117
116
117
116
117
117
116
114
113
111
111
110
109
109
108
107
104
104
103
103
102
101
100
100
100
99
102
107
107
108
108
107
107
107
107
107
107
107
106
105
105
105
105
107
106
106
107
107
106
106
106
106
106
107
107
108
107
108
110
113
122
124
122
122
122
122
122
125
129
130
130
130
126
127
126
125
125
124
124
124
123
121
121
121
121
120
120
120
119
118
117
117
116
115
115
112
112
111
112
112
112
113
112
111
110
110
110
110
110
109
109
109
110
110
110
105
105
102
101
101
101
103
99
99
94
92
85
86
87
87
87
88
92
92
93
97
97
105
106
110
108
106
106
106
108
109
118
118
117
117
117
117
116
117
117
117
116
117
117
117
117
115
115
115
115
115
115
114
114
114
114
114
114
113
113
113
115
115
115
115
114
113
113
107
107
107
107
107
107
107
105
104
104
105
104
104
103
104
104
104
102
101
101
101
102
102
102
102
102
102
101
101
101
100
100
100
98
97
97
97
98
97
96
94
92
92
94
94
96
97
105
106
106
105
105
109
112
114
115
114
113
113
112
113
112
112
112
113
114
113
113
113
110
110
110
110
110
111
110
109
106
102
101
104
103
103
110
107
107
110
110
110
105
106
107
110
112
109
105
103
102
102
114
117
118
120
123
122
120
121
120
120
120
120
120
118
118
117
118
118
118
118
117
117
117
116
115
113
113
113
112
112
113
113
112
112
112
112
110
109
109
109
109
109
109
110
110
109
109
109
106
106
105
105
105
105
105
105
105
105
105
105
105
103
102
102
102
102
102
102
102
101
100
99
98
98
98
98
98
98
96
94
93
92
92
92
91
90
90
90
89
88
87
87
87
86
86
86
86
86
86
86
86
86
86
86
86
85
84
84
84
85
85
85
85
86
86
85
84
83
83
83
83
83
82
82
82
82
80
80
80
80
80
79
79
74
75
74
74
70
70
70
71
78
77
75
73
65
65
65
65
64
65
64
67
69
73
72
72
72
72
72
70
70
70
69
69
68
67
69
89
102
105
117
120
122
123
123
127
130
130
131
132
133
134
134
142
142
143
140
139
139
139
139
139
162
167
175
177
177
180
181
180
182
181
185
183
180
189
215
218
212
212
213
213
214
218
217
217
218
218
218
218
220
219
219
219
220
220
220
220
220
220
220
221
221
222
225
227
227
227
227
227
227
227
227
227
227
226
226
226
225
225
225
225
225
225
225
225
225
225
225
225
225
225
225
225
224
225
225
225
223
223
223
223
223
223
223
223
222
222
220
220
220
218
218
217
216
215
215
215
214
214
214
214
213
212
212
212
212
212
211
210
209
209
208
208
207
205
204
204
202
198
198
196
193
193
192
192
192
190
190
190
190
190
190
181
181
178
175
176
175
175
175
175
175
175
172
170
166
159
159
153
152
150
152
151
151
153
152
150
147
146
145
145
145
145
144
142
141
138
123
118
115
112
110
108
105
106
105
98
97
96
84
84
83
82
84
81
77
74
73
72
72
69
69
69
59
56
47
45
44
44
44
44
43
42
42
42
40
40
39
39
39
40
39
38
37
37
37
36
35
35
35
35
35
35
35
34
32
32
32
32
32
32
32
32
32
32
32
32
31
31
31
31
31
31
31
31
31
31
31
30
30
30
30
30
30
30
30
30
30
30
30
30
30
29
29
29
30
30
30
30
30
30
30
30
30
30
32
33
30
30
30
30
28
28
29
30
28
28
28
27
27
28
28
28
28
28
28
28
28
28
28
28
28
27
27
27
27
27
28
28
28
28
30
31
32
32
35
35
34
35
35
36
35
36
37
37
37
35
35
35
35
36
36
36
36
36
36
35
35
34
34
34
32
32
31
32
30
32
32
34
35
35
35
35
35
35
35
35
35
35
35
35
35
35
35
35
35
35
35
35
35
34
35
35
37
37
37
36
36
36
36
36
36
35
35
35
35
35
35
35
35
35
35
35
35
35
35
35
35
35
35
35
35
35
35
35
35
35
34
34
34
34
34
34
34
34
33
33
33
32
32
32
31
31
31
31
31
31
31
30
27
27
27
27
27
27
27
26
26
26
26
26
26
27
27
27
27
27
27
27
27
27
25
25
22
22
22
21
20
20
17
17
17
17
17
17
17
17
18
19
19
19
19
19
19
18
18
18
18
18
16
15
15
15
15
15
15
15
15
15
15
15
15
13
12
12
12
12
12
12
12
12
12
12
12
12
12
12
12
12
12
12
12
12
12
12
12
12
12
12
13
12
12
12
12
12
12
11
12
12
12
12
12
12
12
12
12
12
12
13
13
13
14
14
13
13
13
13
13
13
12
12
12
12
12
12
11
11
12
13
13
13
16
16
16
16
17
17
17
17
17
17
17
19
19
20
20
21
21
21
21
21
24
25
25
25
25
25
25
27
28
28
31
32
32
32
32
32
32
32
32
31
31
30
30
30
30
30
30
30
30
30
30
30
30
30
30
30
30
31
31
31
31
31
31
32
32
32
32
32
31
31
31
31
31
32
32
32
33
33
33
33
35
35
35
35
35
35
35
35
35
35
34
34
34
34
34
34
34
34
34
34
34
34
34
34
34
34
34
33
33
33
33
33
33
33
33
33
33
33
32
32
32
32
32
32
31
31
31
31
31
31
30
30
28
28
28
28
28
28
28
28
28
32
32
33
34
33
33
33
32
32
32
32
32
31
31
32
31
30
30
31
31
31
31
30
30
30
30
30
30
30
30
30
30
30
29
29
27
27
27
26
25
25
23
23
23
23
23
23
23
23
22
22
22
21
23
23
23
23
23
23
23
23
22
21
21
21
20
20
20
20
20
20
21
21
21
21
21
21
21
21
21
21
21
22
22
24
25
25
25
25
25
25
25
25
25
25
25
25
24
24
24
24
24
24
24
24
24
23
23
23
22
22
22
22
22
22
22
22
20
20
20
20
19
19
19
19
19
18
19
19
26
26
25
26
27
27
27
26
26
26
26
26
26
26
27
27
27
27
29
28
28
28
27
27
27
27
27
27
27
27
27
27
28
28
29
30
30
30
30
32
32
32
32
32
32
33
33
33
34
33
34
32
32
32
32
32
31
31
32
32
35
36
36
37
37
35
35
35
35
35
35
35
35
35
35
35
35
35
35
35
35
35
35
35
35
35
35
35
35
35
35
35
35
35
35
35
35
35
35
35
35
35
36
36
36
36
35
35
35
37
40
41
46
46
46
46
46
46
46
46
46
46
47
47
48
48
48
48
50
51
52
52
51
51
51
51
52
52
55
55
55
55
57
63
63
63
65
62
62
62
63
63
63
63
61
61
62
62
62
60
60
60
60
60
60
60
60
60
59
59
60
60
60
60
58
58
57
62
63
62
64
66
67
67
67
67
66
67
66
67
68
70
70
72
75
76
76
77
76
77
75
76
77
77
81
89
95
95
96
96
97
102
102
102
102
105
106
105
105
106
106
108
107
107
106
106
106
106
106
106
106
106
105
105
105
105
104
104
102
102
102
102
102
101
102
102
101
101
97
97
97
97
97
97
98
98
98
98
98
97
92
92
92
92
92
92
92
92
92
92
90
90
90
90
90
90
89
89
89
89
88
88
88
88
88
87
87
86
85
85
85
85
85
85
85
85
85
85
85
84
84
80
79
78
78
75
75
72
72
72
74
75
75
75
75
74
72
73
73
74
73
73
73
73
72
72
71
71
71
71
67
67
65
65
65
65
64
63
62
60
60
57
55
53
55
56
54
53
52
50
53
55
55
56
58
58
62
62
62
62
62
61
61
62
62
62
58
58
55
53
54
55
55
55
55
54
54
54
55
55
55
55
55
55
56
56
57
56
57
57
57
57
57
57
57
57
57
57
56
56
56
55
55
55
54
53
53
53
52
52
52
52
52
52
52
52
52
52
52
52
52
52
52
52
52
52
52
52
51
51
51
51
51
51
51
51
51
51
51
51
51
51
51
51
51
51
51
51
51
51
51
51
51
51
51
50
50
50
50
50
50
50
50
49
49
49
49
49
49
49
49
47
47
47
47
47
47
47
47
47
47
47
47
45
45
46
45
45
45
45
45
45
45
44
43
37
36
35
35
35
35
35
35
27
25
23
23
23
23
24
25
25
25
25
25
25
25
25
25
24
24
22
20
20
20
22
24
25
24
25
25
26
26
27
27
27
27
28
28
27
27
27
27
27
27
27
27
27
26
26
26
26
26
26
26
26
26
26
26
26
26
26
26
26
26
27
28
29
29
28
28
27
27
27
27
27
27
24
24
24
24
24
25
27
27
27
27
28
27
30
30
30
30
39
40
40
41
42
43
44
45
47
48
50
50
50
51
53
53
53
53
53
53
53
53
53
53
53
53
53
53
53
53
53
52
52
52
52
52
52
53
53
53
54
61
62
70
77
80
83
83
84
84
84
85
87
88
89
91
97
100
127
127
131
189
208
222
221
225
227
228
228
228
229
229
229
230
231
231
233
233
232
233
233
233
234
233
233
233
232
232
232
230
232
232
232
230
230
231
231
229
229
230
230
235
235
235
236
237
237
237
237
237
237
239
238
238
238
238
237
237
237
237
237
239
239
239
239
239
239
239
238
237
237
237
237
237
237
237
237
237
237
237
237
237
238
239
240
240
241
243
242
242
245
247
246
246
245
245
245
245
245
242
242
262
279
292
305
304
315
317
317
319
318
315
315
316
320
322
325
320
317
317
324
335
337
340
340
340
341
344
338
338
323
330
332
332
338
337
397
400
403
405
411
410
410
413
410
407
407
406
402
401
401
401
397
397
397
395
394
394
395
408
441
463
496
509
511
515
516
518
520
521
520
518
511
510
508
508
509
510
511
512
511
511
508
507
505
505
503
495
495
495
497
497
495
492
492
492
492
492
492
492
491
487
486
485
485
484
484
484
483
483
485
485
482
477
478
477
477
479
478
475
479
472
471
470
470
468
467
475
482
483
508
525
525
527
528
525
525
534
533
535
535
532
533
537
536
534
533
532
533
532
530
525
527
527
523
523
523
521
521
520
517
517
513
513
512
510
510
502
503
506
507
508
508
505
498
499
500
500
497
498
502
491
490
467
469
471
477
477
475
482
482
492
489
499
504
503
503
502
491
492
497
568
568
577
589
562
591
585
593
650
658
680
686
684
684
687
690
688
685
685
678
679
680
680
678
676
673
668
652
652
650
653
654
654
654
649
644
633
633
650
652
658
659
660
660
663
661
660
663
662
660
660
657
658
659
652
652
650
650
649
645
644
636
635
634
628
628
628
623
623
623
621
609
610
607
601
577
577
577
568
581
586
593
586
588
590
590
588
624
641
640
648
653
655
656
655
661
662
675
694
684
681
679
694
692
693
696
692
682
683
713
725
778
809
887
916
957
953
955
962
980
965
970
985
990
1017
1008
1024
1066
1066
1066
1062
1085
1091
1091
1093
1102
1102
1103
1099
1053
1053
1053
1050
1047
1046
1046
1043
1041
1032
1032
1027
1027
1022
1003
984
978
983
984
979
964
963
945
943
943
941
941
943
939
950
948
948
948
935
1011
1015
1015
1015
1011
1011
1010
1008
1001
990
990
990
988
988
988
986
982
978
978
978
979
978
973
965
958
958
958
958
955
952
949
949
942
938
932
929
928
927
924
918
917
917
914
918
934
929
930
928
922
922
920
920
918
918
917
903
907
908
901
898
882
873
833
835
831
808
810
808
799
800
791
790
780
780
780
779
779
768
762
723
721
716
715
712
696
693
693
685
679
670
632
625
609
604
603
602
598
594
594
592
588
571
571
571
571
571
570
563
562
542
524
519
513
513
512
508
498
477
476
473
472
466
463
462
460
458
460
449
447
447
436
433
432
436
436
438
437
437
433
434
430
425
393
392
376
375
376
375
372
366
357
342
340
335
333
331
329
328
325
322
322
322
313
297
275
275
272
272
270
270
269
248
240
157
150
134
124
109
103
102
70
65
63
61
60
60
60
63
62
62
62
62
60
60
60
60
60
60
60
60
59
59
59
60
62
63
63
63
62
62
62
62
64
67
66
67
67
67
67
67
67
67
67
67
66
65
65
64
64
64
64
63
62
62
61
61
60
60
60
60
60
60
60
60
60
60
60
59
58
58
58
58
58
58
57
60
60
64
65
67
67
67
68
68
68
68
68
69
68
67
69
69
70
70
71
71
71
71
71
71
71
71
71
71
71
71
71
70
70
70
70
70
69
68
66
65
60
60
60
60
58
57
56
52
52
51
52
51
51
50
50
50
50
49
49
49
47
47
46
45
45
45
45
45
45
45
45
45
43
42
42
42
41
42
42
42
42
42
42
42
42
42
42
42
42
42
42
43
43
42
41
40
40
40
40
40
40
40
40
38
38
38
38
38
38
37
37
37
36
37
38
38
38
38
38
38
40
40
40
40
37
37
37
37
37
36
36
37
40
40
38
38
38
38
38
39
39
40
41
45
45
45
45
45
45
45
45
45
43
44
44
44
43
42
40
40
40
40
40
41
44
45
45
45
45
45
48
51
51
50
50
50
50
50
50
50
51
51
51
50
51
55
60
63
63
64
65
67
67
67
67
69
69
70
70
70
70
70
70
70
70
70
69
69
68
67
67
67
66
66
67
67
67
67
68
68
69
69
69
69
69
69
69
70
72
74
73
73
73
73
73
72
72
72
72
72
72
72
72
72
72
72
71
71
70
70
70
70
67
67
69
68
68
67
67
67
67
67
67
67
67
67
67
67
67
67
67
67
67
63
64
63
63
62
63
64
62
63
62
62
61
61
61
61
61
61
59
59
59
60
60
59
59
59
58
57
57
57
57
57
56
54
54
54
54
54
54
54
53
53
53
53
53
53
53
53
52
52
52
52
52
51
50
47
40
40
40
41
44
43
47
48
47
47
47
47
47
47
47
47
44
42
40
40
40
40
40
40
40
40
39
38
38
37
37
37
37
40
41
41
41
41
41
40
38
38
38
39
40
38
37
39
39
40
41
41
41
41
42
42
42
42
41
40
37
37
38
38
40
40
41
40
40
40
40
40
44
45
45
45
45
43
42
42
42
42
42
41
41
41
41
41
41
41
40
40
40
40
40
40
40
40
40
41
41
40
39
40
40
40
40
51
65
66
70
71
76
79
86
86
86
89
92
92
95
95
95
96
96
96
96
96
96
96
96
96
96
96
95
95
95
95
95
95
95
96
96
96
97
95
95
95
95
95
95
95
95
95
95
95
95
95
95
93
93
93
93
90
90
90
88
88
87
87
87
87
87
87
87
87
87
87
87
87
87
87
85
85
85
85
85
85
85
85
85
84
84
82
82
80
78
78
78
78
78
77
77
77
77
77
75
74
74
74
73
72
71
71
70
70
70
69
69
69
69
69
68
68
68
67
67
65
65
65
64
63
63
63
62
62
62
61
60
60
60
60
60
60
55
55
55
47
47
45
42
40
39
34
7
7
7
0
0
0
0
0
0
0
0
0
0
0
0
0
0
0
0
0
0
0
0
0
0
0
0
0
0
0
0
0
0
0
0
0
0
0
0
0
0
0
0
0
0
0
0
0
0
0
0
0
0
0
0
0
0
0
0
0
0
0
0
0
0
0
0
0
0
0
0
0
0
0
0
0
0
0
0
0
0
0
0
0
0
0
0
0
0
0
0
0
0
0
0
0
0
0
0
0
0
0
0
0
0
0
0
0
0
0
0
0
0
0
0
0
0
0
0
0
0
0
0
0
1
1
1
1
1
1
1
1
1
1
1
1
1
1
1
1
1
1
1
1
1
1
1
1
1
1
1
1
1
1
1
1
1
1
1
1
1
1
1
1
1
1
1
1
1
1
1
1
1
1
1
1
1
1
1
1
1
1
1
1
1
1
1
1
1
1
1
1
1
1
1
1
1
1
1
1
1
1
1
1
1
1
1
1
1
1
1
1
1
1
1
1
1
1
1
1
1
1
1
1
1
1
1
1
1
1
1
1
1
1
1
1
1
1
1
1
1
1
1
1
1
1
1
1
1
1
1
1
1
0
0
0
0
0
0
0
0
0
0
0
0
0
0
0
0
0
0
0
0
0
0
0
0
0
0
0
0
0
0
0
0
0
0
0
0
0
0
0
0
0
0
0
0
0
0
0
0
0
0
0
0
0
0
0
0
0
0
0
0
0
0
0
0
0
0
0
0
0
0
0
0
0
0
0
0
0
0
0
0
0
0
0
0
0
0
0
0
0
0
0
0
0
0
0
0
0
0
0
0
0
0
0
0
0
0
0
0
0
0
0
0
0
0
0
0
0
0
0
0
0
0
0
0
0
0
0
0
0
0
0
0
0
0
0
0
0
0
0
0
0
0
0
0
0
0
0
0
0
0
0
0
0
0
0
0
0
0
0
0
0
0
0
0
0
0
0
0
0
0
0
0
0
0
0
0
0
0
0
0
0
0
0
0
0
0
0
0
0
0
0
0
0
0
0
0
0
0
0
0
0
0
0
0
0
0
0
0
0
0
0
0
0
0
0
0
0
0
0
0
0
0
0
0
0
0
0
0
0
0
0
0
0
0
0
0
0
0
0
0
0
0
0
0
0
0
0
0
0
0
0
0
0
0
0
0
0
0
0
0
0
0
0
0
0
0
0
0
0
0
0
0
0
0
0
0
0
0
0
0
0
0
0
0
0
0
0
0
0
0
0
0
0
0
0
0
0
0
0
0
0
0
0
0
0
0
0
0
0
0
0
0
0
0
0
0
0
0
0
0
0
0
0
0
0
0
0
0
0
0
0
0
0
0
0
0
0
0
0
0
0
0
0
0
0
0
0
0
0
0
0
0
0
0
0
0
0
0
0
0
0
0
0
0
0
0
0
0
0
0
0
0
0
0
0
0
0
0
0
0
0
0
0
0
0
0
0
0
0
0
0
0
0
0
0
0
0
0
0
0
0
0
0
0
0
0
0
0
0
0
0
0
0
0
0
0
0
0
0
0
0
0
0
0
0
0
0
0
0
0
0
0
0
0
0
0
0
0
0
0
0
0
0
0
0
0
0
1
1
1
1
1
1
1
1
1
1
1
1
1
1
1
1
1
1
1
1
1
1
1
1
1
1
1
1
1
1
1
1
1
1
1
1
1
1
1
1
1
1
1
1
1
1
1
1
1
1
1
1
1
1
1
1
1
1
1
1
1
1
1
1
1
1
1
1
1
1
1
1
1
1
1
1
1
1
1
1
1
1
1
2
2
2
2
2
2
2
2
2
2
2
2
2
2
2
2
2
2
2
2
2
2
2
2
2
2
2
2
2
2
2
2
2
2
2
2
2
2
2
2
2
2
2
2
3
3
3
3
3
3
3
3
3
3
3
3
2
2
2
2
2
2
2
2
2
2
2
2
2
2
2
2
2
2
2
2
2
2
2
2
2
2
2
2
2
2
2
2
2
2
2
2
2
2
2
2
2
2
2
2
2
2
2
2
2
2
2
2
2
2
2
2
2
2
2
2
2
2
2
1
1
1
1
1
1
1
1
1
1
1
1
1
1
1
1
1
1
1
1
1
1
1
1
1
1
1
1
1
1
1
1
1
1
1
1
2
2
2
2
2
2
2
2
2
2
2
2
2
2
2
2
2
2
2
2
2
2
2
2
2
3
3
3
3
3
3
3
3
3
3
3
4
5
5
6
6
6
7
6
5
6
6
6
6
7
7
7
7
7
7
7
7
7
7
7
7
7
7
7
7
7
7
7
7
7
7
7
7
7
7
7
7
7
7
7
7
7
7
7
7
7
7
7
7
7
7
7
7
7
7
7
7
7
7
7
7
7
7
7
7
7
7
7
7
7
7
7
7
7
7
7
7
7
7
7
7
7
8
8
8
8
8
8
8
8
8
8
8
8
8
7
7
7
7
7
7
7
7
7
7
7
7
7
7
6
6
6
6
6
6
6
6
6
6
6
6
6
6
6
6
6
6
6
6
6
6
6
6
6
6
6
5
5
5
5
5
5
5
5
5
5
5
5
5
5
5
5
5
5
5
5
5
5
5
5
5
5
5
5
5
5
5
5
5
5
5
5
5
4
4
4
4
4
4
4
4
4
4
4
4
4
4
3
3
3
3
3
3
3
3
3
3
3
3
3
4
4
4
5
5
5
5
5
5
5
5
5
5
5
5
5
5
5
5
5
5
6
6
6
6
6
6
6
7
7
7
7
7
7
7
7
7
7
7
7
7
7
7
6
6
6
6
6
6
6
6
6
6
6
6
6
6
6
6
6
6
5
5
5
5
5
5
4
4
4
4
4
4
4
4
4
4
4
4
4
4
4
4
4
4
4
4
4
4
4
4
4
4
4
4
4
4
4
4
4
4
4
4
4
4
4
4
4
4
4
4
4
4
4
4
4
4
4
4
4
3
3
3
2
2
2
2
2
2
2
2
2
2
2
2
2
2
2
2
2
2
2
2
2
2
2
2
2
2
2
2
2
2
2
2
2
2
2
2
2
2
2
2
2
2
2
2
2
2
2
2
2
2
2
2
2
2
2
2
2
2
2
2
2
2
2
2
2
2
2
2
1
1
1
1
1
1
1
1
1
1
0
0
0
0
0
0
0
0
0
0
0
0
0
0
0
0
0
0
0
0
0
0
0
0
0
0
0
0
0
0
0
0
0
0
0
0
0
0
0
0
0
0
0
0
0
0
0
0
0
0
0
0
0
0
0
0
0
0
0
0
0
0
0
0
0
0
0
0
0
0
0
0
0
0
0
0
0
0
0
0
0
0
0
0
0
0
0
0
0
0
0
0
0
0
0
0
0
0
0
0
0
0
0
0
0
0
0
0
0
0
0
0
0
0
0
0
0
0
0
0
0
0
0
0
0
0
0
0
0
0
0
0
0
0
0
0
0
0
0
0
0
0
0
0
0
0
0
0
0
0
0
0
0
0
0
0
0
0
0
0
0
0
0
0
0
0
0
0
0
0
0
0
0
0
0
0
0
0
0
0
0
0
0
0
0
0
0
0
0
0
0
0
0
0
0
0
1
1
1
1
1
1
1
1
1
1
1
1
1
1
1
1
1
1
1
1
1
1
1
1
1
1
1
1
1
1
1
1
1
1
1
1
1
1
1
1
1
1
1
1
1
1
2
2
2
2
2
2
2
2
2
2
2
2
2
2
2
2
2
2
2
2
2
2
2
2
2
2
2
2
2
2
2
2
2
2
2
2
2
2
2
2
2
2
2
2
2
2
2
2
2
2
2
2
2
2
2
2
2
2
2
2
2
2
2
2
2
2
2
2
2
2
2
2
2
2
2
2
2
2
2
2
1
1
1
1
1
1
1
1
1
1
1
1
1
1
1
1
1
1
1
1
1
1
1
1
1
1
1
1
1
2
2
2
2
2
2
2
2
2
2
2
2
2
2
2
2
2
2
2
2
2
2
2
2
2
2
2
2
2
2
2
2
2
2
2
2
2
2
2
2
2
2
2
2
2
0
0
0
0
0
0
0
0
0
0
0
0
0
0
0
0
0
0
0
0
0
0
0
0
0
0
0
0
0
0
0
0
0
0
0
0
0
0
0
0
0
0
0
0
0
0
0
0
0
0
0
0
0
0
0
0
0
0
0
0
0
0
0
0
0
0
0
0
0
0
0
0
0
0
0
0
0
0
0
0
0
0
0
0
0
0
0
0
0
0
0
0
0
0
0
0
0
0
0
0
0
0
0
0
0
0
0
0
0
0
0
0
0
0
0
0
0
0
0
0
0
0
0
0
0
0
0
0
0
0
0
0
0
0
0
0
0
0
0
0
0
0
0
0
0
0
0
0
0
0
0
0
0
0
0
0
0
0
0
0
0
0
0
0
0
0
0
0
0
0
0
0
0
0
0
0
0
0
0
0
0
0
0
0
0
0
0
0
0
0
0
0
0
0
0
0
0
0
0
0
0
0
0
0
0
0
0
0
0
0
0
0
0
0
0
0
0
0
0
0
0
0
0
0
0
0
0
0
0
0
0
0
0
0
0
0
0
0
0
0
0
0
0
0
0
0
0
0
0
0
0
0
0
0
0
0
0
0
0
0
0
0
0
0
0
0
0
0
0
0
0
0
0
0
0
0
0
0
0
0
0
0
0
0
0
0
0
0
0
0
0
0
0
0
0
0
0
0
0
0
0
0
0
0
0
0
0
0
0
0
0
0
0
0
0
0
0
0
0
0
0
0
0
0
0
0
0
0
0
0
0
0
0
0
0
0
0
0
0
0
0
0
0
0
0
0
0
0
0
0
0
0
0
0
0
0
0
0
0
0
0
0
0
0
0
0
0
0
0
0
0
0
0
0
0
0
0
0
0
0
0
0
0
0
0
0
0
0
0
0
0
0
0
0
0
0
0
0
0
0
0
0
0
0
0
0
0
0
0
0
0
0
0
0
0
0
0
0
0
0
0
0
0
0
0
0
0
0
0
0
0
0
0
0
0
0
0
0
0
0
0
0
0
0
0
0
0
0
0
0
0
0
0
0
0
0
0
0
0
0
0
0
0
0
0
0
0
0
0
0
0
0
0
0
0
0
0
0
0
0
0
0
0
0
0
0
0
0
0
0
0
0
0
0
0
0
0
0
0
0
0
0
0
0
0
0
0
0
0
0
0
0
0
0
0
0
0
0
0
0
0
0
0
0
0
0
0
0
0
0
0
0
0
0
0
0
0
0
0
0
0
0
0
0
0
0
0
0
0
0
0
0
0
0
0
0
0
0
0
0
0
0
0
0
0
0
0
0
0
0
0
0
0
0
0
0
0
0
0
0
0
0
0
0
0
0
0
0
0
0
0
0
0
0
0
0
0
0
0
0
0
0
0
0
0
0
0
0
0
0
0
0
0
0
0
0
0
0
0
0
0
0
0
0
0
0
0
0
0
0
0
0
0
0
0
0
0
0
0
0
0
0
0
0
0
0
0
0
0
0
0
0
0
0
0
0
0
0
0
0
0
0
0
0
0
0
0
0
0
0
0
0
0
0
0
0
0
0
0
0
0
0
0
0
0
0
0
0
0
0
0
0
0
0
0
0
0
0
0
0
0
0
0
0
0
0
0
0
0
0
0
0
0
0
0
0
0
0
0
0
0
0
0
0
0
0
0
0
0
0
0
0
0
0
0
0
0
0
0
0
0
0
0
0
0
0
0
0
0
0
0
0
0
0
0
0
0
0
0
0
0
0
0
0
0
0
0
0
0
0
0
0
0
0
0
0
0
0
0
0
0
0
0
0
0
0
0
0
0
0
0
0
0
0
0
0
0
0
0
0
0
0
0
0
0
0
0
0
0
0
0
0
0
0
0
0
0
0
0
0
0
0
0
0
0
0
0
0
0
0
0
0
0
0
0
0
0
0
0
0
0
0
0
0
0
0
0
0
0
0
0
0
0
0
0
0
0
0
0
0
0
0
0
0
0
0
0
0
0
0
0
0
0
0
0
0
0
0
0
0
0
0
0
0
0
0
0
0
0
0
0
0
0
0
0
0
0
0
0
0
0
0
0
0
0
0
0
0
0
0
0
0
0
0
0
0
0
0
0
0
0
0
0
0
0
0
0
0
0
0
0
0
0
0
0
0
0
0
0
0
0
0
0
0
0
0
0
0
0
0
0
0
0
0
0
0
0
0
0
0
0
0
0
0
0
0
0
0
0
0
0
0
0
0
0
0
0
0
0
0
0
0
0
0
0
0
0
0
0
0
0
0
0
0
0
0
0
0
0
0
0
0
0
0
0
0
0
0
0
0
0
0
0
0
0
0
0
0
0
0
0
0
0
0
0
0
0
0
0
0
0
0
0
0
0
0
0
0
0
0
0
0
0
0
0
0
0
0
0
0
0
0
0
0
0
0
0
0
0
0
0
0
0
0
0
0
0
0
0
0
0
0
0
0
0
0
0
0
0
0
0
0
0
0
0
0
0
0
0
0
0
0
0
0
0
0
0
0
0
0
0
0
0
0
0
0
0
0
0
0
0
0
0
0
0
0
0
0
0
0
0
0
0
0
0
0
0
0
0
0
0
0
0
0
0
0
0
0
0
0
0
0
0
0
0
0
0
1
1
1
1
1
1
1
1
1
1
1
1
1
1
1
1
2
2
2
4
4
4
4
4
4
4
4
4
4
4
4
4
4
4
4
4
4
4
4
4
4
4
4
4
4
4
4
4
4
4
4
4
4
4
4
4
4
4
4
4
4
4
4
4
4
4
4
4
4
4
4
4
4
4
4
4
4
4
4
4
4
4
4
4
4
4
4
4
4
4
4
4
4
4
4
4
4
4
4
4
4
4
4
3
3
3
3
3
3
3
3
3
3
3
3
2
2
2
2
2
2
2
2
2
2
2
2
2
2
2
2
3
3
3
3
3
3
2
2
2
2
2
2
2
2
2
2
2
2
2
2
2
2
2
2
2
2
2
2
2
2
2
2
2
2
2
2
2
2
2
2
2
2
2
2
2
2
2
2
2
2
2
2
2
2
2
2
2
2
2
2
2
2
2
2
2
2
2
2
2
2
2
2
2
2
2
2
2
2
2
2
2
2
2
1
2
2
2
2
2
2
2
2
2
2
2
2
2
2
2
2
2
2
2
2
2
2
2
2
4
6
7
7
7
7
8
9
9
9
9
9
9
9
9
9
9
9
9
9
9
9
9
9
9
8
8
8
8
8
8
8
8
8
8
8
8
8
8
8
8
8
8
8
8
8
8
8
8
8
8
8
8
8
8
8
8
8
8
8
8
8
8
8
8
8
8
8
8
8
8
7
7
7
7
8
8
9
9
9
10
10
10
10
10
10
10
10
10
10
10
10
10
10
10
10
10
10
10
10
10
10
10
10
10
10
8
8
8
8
8
8
8
8
8
8
8
8
8
8
8
7
7
7
7
7
7
7
7
7
7
7
7
7
7
7
7
6
6
6
6
6
6
6
5
5
5
5
5
5
5
5
5
5
5
4
4
4
4
4
4
4
4
4
4
4
4
4
4
4
4
4
4
4
4
4
3
3
3
2
2
2
2
2
2
2
2
2
2
3
3
3
3
3
3
3
3
3
3
3
3
3
3
3
3
3
3
3
4
4
4
4
4
4
4
3
3
3
3
3
3
3
3
3
3
3
2
2
2
2
2
2
2
2
2
2
2
2
2
2
2
2
1
1
1
1
1
1
1
1
1
1
1
1
1
1
1
1
1
1
1
1
1
1
1
1
1
1
1
1
1
1
1
1
1
1
1
1
1
1
1
1
1
1
1
1
1
1
1
1
1
1
1
1
1
1
1
1
1
1
1
1
1
1
1
1
2
2
2
2
2
2
2
2
2
2
2
2
2
2
2
2
2
2
2
2
2
2
2
2
2
1
1
1
1
1
2
2
2
2
2
2
1
1
1
1
1
1
1
1
1
1
1
1
1
1
1
1
1
1
1
1
1
1
1
1
1
1
1
1
1
2
5
5
5
5
5
6
6
6
6
6
6
6
6
6
6
6
6
6
6
6
6
6
6
6
6
6
6
6
6
6
6
6
6
6
6
6
6
6
6
6
6
6
6
6
6
6
6
6
6
6
7
7
7
7
7
7
7
7
7
7
7
7
7
7
7
7
7
7
7
7
7
7
7
7
7
7
7
7
7
7
7
7
7
7
7
7
7
7
7
7
7
7
7
7
7
7
7
7
7
7
7
7
7
7
7
7
7
7
7
7
7
7
7
7
7
7
7
7
8
8
8
8
8
8
8
8
8
8
7
7
7
8
8
8
8
7
7
7
7
7
7
7
5
5
5
5
5
5
5
5
5
5
5
5
5
5
4
4
4
3
3
3
3
3
3
3
3
3
3
3
3
3
3
3
3
3
3
3
3
3
3
3
3
3
3
3
3
3
3
3
3
3
3
3
3
3
3
3
3
3
3
3
3
3
5
5
5
5
5
5
5
5
5
5
5
5
5
5
4
4
4
4
4
4
4
4
4
4
4
4
4
4
4
4
4
4
4
4
4
4
3
3
3
3
3
3
3
3
3
3
3
3
3
3
3
3
3
3
3
3
3
3
3
3
3
2
2
2
2
2
2
2
2
2
2
2
2
2
2
2
2
2
2
2
2
2
2
2
2
2
2
2
2
2
2
2
2
2
2
2
2
2
2
2
2
2
2
2
2
2
2
2
2
2
2
2
2
2
2
2
2
2
2
2
2
2
3
3
3
3
3
3
3
3
3
3
3
3
3
3
3
3
3
3
3
3
3
3
3
3
3
3
3
3
3
3
3
3
3
3
3
3
3
3
3
3
3
3
3
3
3
3
3
3
3
3
3
3
3
3
3
3
2
2
2
2
1
1
1
1
2
2
2
2
2
2
2
2
2
2
2
2
2
2
2
2
2
2
2
2
2
2
2
2
2
2
2
2
2
2
2
2
2
2
2
2
2
2
2
2
2
2
2
2
2
2
2
2
2
2
2
2
2
2
2
2
2
1
1
1
1
1
2
2
2
2
2
2
2
2
2
2
2
2
2
2
2
2
2
2
2
2
2
2
2
2
2
2
2
2
2
2
1
1
1
1
1
1
1
1
1
1
1
1
1
1
1
1
1
1
1
1
1
1
1
1
1
1
1
1
1
1
1
1
1
1
1
1
1
1
1
1
1
1
1
1
1
1
1
1
1
1
1
1
1
1
1
1
1
1
1
1
1
1
1
1
1
1
1
1
1
1
1
1
1
1
1
1
1
1
1
1
1
1
1
1
1
1
1
1
1
1
2
2
2
2
2
2
2
2
2
2
2
2
2
2
2
1
1
1
1
1
1
2
2
2
2
2
2
2
2
2
2
2
2
2
2
2
2
2
2
2
2
2
2
2
2
2
2
2
2
2
2
2
2
2
2
2
2
2
2
2
2
2
2
2
2
2
2
2
2
2
2
2
2
2
2
2
2
2
2
2
2
2
2
2
2
2
2
2
2
2
2
2
2
2
2
2
2
2
2
2
2
2
2
2
2
2
2
2
2
2
2
2
2
2
2
2
2
2
2
2
2
2
2
2
2
2
2
2
2
2
2
2
2
2
2
2
2
2
2
2
2
1
1
1
2
2
2
2
2
2
2
2
2
2
2
2
2
2
2
2
2
2
2
2
2
2
2
2
1
1
1
1
1
1
1
1
1
1
1
1
1
1
1
1
1
1
1
2
2
2
2
2
2
2
2
2
2
3
3
3
3
3
3
3
3
3
3
3
3
3
3
3
3
3
3
3
3
3
3
3
3
3
3
3
3
3
3
3
3
3
3
3
4
4
4
4
4
4
4
4
4
4
5
5
5
5
5
5
5
5
5
5
5
5
5
5
5
5
5
5
5
5
5
5
5
4
4
4
4
4
4
4
4
4
4
4
4
4
4
4
3
3
3
3
3
3
3
3
3
3
3
3
3
3
3
3
3
3
3
3
3
3
3
3
3
3
3
3
3
3
3
3
3
3
3
3
3
3
3
3
3
3
3
3
3
3
3
3
3
3
2
2
2
2
2
2
2
2
2
2
2
2
2
2
2
2
2
1
1
1
1
1
1
1
1
1
1
1
1
1
1
1
1
1
1
1
1
1
1
1
1
1
1
0
0
0
0
0
0
0
0
0
0
0
0
0
0
0
0
0
0
0
0
0
0
0
0
0
0
0
0
0
0
0
0
0
0
0
0
0
0
0
0
0
0
0
0
1
2
2
2
2
2
2
2
2
2
2
2
2
2
2
2
2
2
2
2
2
2
2
2
2
2
2
2
2
2
2
2
2
2
2
2
2
2
2
2
2
2
2
2
2
2
2
2
2
2
2
2
2
2
2
2
2
2
2
2
2
2
2
2
2
2
2
2
2
2
2
2
2
2
2
2
2
2
2
2
2
2
2
2
2
2
2
2
2
2
2
2
2
2
2
2
2
2
2
2
2
2
2
2
2
2
2
2
2
2
3
3
3
3
3
3
3
3
3
3
3
2
2
2
2
2
2
2
2
2
2
2
2
2
2
2
2
2
2
2
2
2
2
2
2
2
2
2
2
2
2
2
2
2
2
2
2
2
2
2
2
2
2
2
2
2
2
2
2
2
2
2
2
2
2
2
2
2
2
2
2
2
2
2
2
2
2
2
2
2
2
2
2
2
2
2
2
2
2
2
2
2
2
2
2
2
2
2
2
2
2
2
2
2
2
2
2
2
2
2
2
2
2
2
2
2
2
2
2
2
2
2
2
2
2
1
1
1
1
1
0
0
0
0
0
0
0
0
0
0
0
0
0
0
0
0
0
0
0
0
0
0
0
0
0
0
0
0
0
0
0
0
0
0
0
0
0
0
0
0
0
0
0
0
0
0
0
0
0
0
0
0
0
0
0
0
0
0
0
0
0
0
0
0
0
0
0
0
0
0
0
0
0
0
0
0
0
0
0
0
0
0
0
0
0
0
0
0
0
0
0
0
0
0
0
0
0
0
0
0
0
0
0
0
0
0
0
0
0
0
0
0
0
0
0
0
0
0
0
0
0
0
0
0
0
0
0
0
0
0
0
0
0
0
0
0
0
0
0
0
0
0
0
0
0
0
0
0
0
0
0
0
0
0
0
0
0
0
0
0
0
0
0
0
0
0
0
0
0
0
0
0
0
0
0
0
0
0
0
0
0
0
0
0
0
0
0
0
0
0
0
0
0
0
0
0
0
0
0
0
0
0
0
0
0
0
0
0
0
0
0
0
0
0
0
0
0
0
0
0
0
0
0
0
0
0
0
0
0
0
0
2
2
2
2
2
2
2
1
1
1
1
1
1
1
1
1
1
1
1
1
1
1
1
1
1
1
1
1
1
1
1
1
1
1
1
1
1
1
1
1
1
1
1
1
1
1
1
1
1
1
1
1
1
1
1
1
1
1
1
1
1
1
1
1
1
1
1
1
1
1
2
2
2
2
2
2
2
2
2
2
2
2
2
2
2
2
2
2
2
2
2
2
2
2
2
2
2
2
2
2
2
2
2
2
2
2
2
2
2
2
2
2
2
2
2
2
2
2
2
2
2
2
2
2
2
2
2
2
2
2
2
2
2
2
2
2
2
2
2
2
2
2
2
2
2
2
2
2
2
2
2
2
2
2
2
2
2
2
2
2
2
2
2
2
2
2
1
1
1
1
1
1
1
1
1
1
1
1
1
1
1
1
1
1
1
1
1
1
1
1
1
1
1
1
1
1
1
1
1
1
1
1
1
1
1
1
1
1
1
1
1
1
1
1
1
1
1
1
1
1
1
1
1
1
1
1
1
1
1
1
1
1
1
0
0
0
0
0
0
0
0
0
0
0
0
0
0
0
0
0
0
0
0
0
0
0
0
0
0
0
0
0
0
0
0
0
0
0
0
0
0
0
0
0
0
0
0
0
0
0
0
0
0
0
0
0
0
0
0
0
0
0
0
0
0
0
0
0
1
1
1
1
1
1
1
1
1
1
1
1
1
1
1
1
1
1
1
1
1
1
1
1
1
1
1
1
1
1
1
1
1
1
1
1
1
1
1
1
1
1
1
1
1
1
1
1
1
1
1
1
1
1
1
1
1
2
2
2
2
2
2
2
2
2
2
2
2
2
2
2
2
2
2
2
2
2
2
2
2
2
2
2
2
2
2
2
2
2
2
2
2
2
2
2
2
2
2
2
2
2
2
2
2
2
2
2
2
2
2
2
2
2
2
2
2
2
2
2
2
2
2
2
2
2
2
2
2
2
2
2
2
2
2
2
2
2
2
2
2
2
2
2
2
2
2
2
2
2
2
2
2
2
2
2
2
2
2
2
2
2
2
2
2
2
2
2
2
0
0
0
0
0
0
0
0
0
0
0
0
0
0
0
0
0
0
0
0
0
0
0
0
0
0
0
0
0
0
0
0
0
0
0
0
0
0
0
0
0
0
0
0
0
0
0
0
0
0
0
0
0
0
0
0
0
0
0
0
0
0
0
0
0
0
0
0
0
0
0
0
0
0
0
0
0
0
0
0
0
0
0
0
0
0
0
0
0
0
0
0
0
0
0
0
0
0
0
0
0
0
0
0
0
0
0
0
0
0
0
0
0
0
0
0
0
0
0
0
0
0
0
0
0
0
0
0
0
0
0
0
0
0
0
0
0
0
0
0
0
0
0
0
0
0
0
0
0
0
0
0
0
0
0
0
0
0
0
0
0
0
0
0
0
0
0
0
0
0
0
0
0
0
0
0
0
0
0
0
0
0
0
0
0
0
0
0
0
0
0
0
0
0
0
0
0
0
0
0
0
0
0
0
0
0
0
0
0
0
0
0
0
0
0
0
0
0
0
0
0
0
0
1
2
2
2
2
2
2
2
2
2
2
2
2
2
2
4
5
5
5
5
5
5
5
5
6
6
7
7
7
8
8
8
9
9
9
9
9
9
9
9
9
9
9
10
10
10
10
10
10
10
11
11
11
11
11
11
11
11
11
11
11
11
11
11
11
11
11
11
12
12
12
12
12
12
12
12
12
12
12
12
12
12
12
12
12
12
12
12
12
12
12
14
14
14
14
14
15
16
17
17
17
17
17
17
17
17
17
17
17
17
17
17
17
18
19
19
19
19
19
18
18
18
18
18
18
18
18
19
19
19
19
19
19
19
19
20
20
21
22
22
20
20
21
21
21
21
20
20
22
24
25
26
26
26
26
26
26
26
26
26
26
26
26
26
26
25
25
24
24
24
24
24
24
24
23
23
23
23
23
23
23
23
22
22
24
25
25
25
25
26
26
26
26
26
26
26
26
26
26
26
26
26
26
26
26
26
26
26
26
26
26
25
25
25
25
24
24
24
24
24
24
24
23
23
23
23
23
23
23
23
24
26
26
27
27
27
27
28
30
30
30
30
30
30
30
30
30
30
30
31
31
31
31
31
31
31
31
31
30
30
31
31
31
31
30
30
30
30
30
30
30
30
30
32
32
32
32
32
32
32
32
32
33
34
34
35
35
39
44
44
43
43
44
44
44
43
44
43
45
44
42
42
42
42
42
42
42
42
42
43
42
42
43
43
43
43
43
43
43
43
43
42
42
42
42
42
42
42
42
42
42
42
40
40
40
40
40
40
40
40
40
40
39
39
39
39
38
38
38
37
35
35
35
35
34
34
34
34
34
34
34
34
34
34
34
34
34
34
32
27
27
27
27
27
27
27
27
27
27
26
26
26
26
26
26
26
26
26
26
25
25
25
25
25
25
25
25
25
25
25
25
25
25
25
24
24
25
25
25
25
23
23
23
20
19
18
18
18
18
18
17
17
17
17
17
17
15
15
15
12
12
12
12
12
12
12
12
12
12
12
12
12
12
12
12
12
12
12
11
11
10
8
8
5
5
5
5
5
5
5
4
4
4
4
4
4
4
4
4
5
5
5
5
5
5
5
5
5
5
5
5
5
5
5
5
5
5
5
5
5
5
5
5
5
5
5
5
5
5
5
5
5
5
5
5
5
5
5
5
5
5
5
5
5
5
5
5
5
5
5
5
4
4
4
4
4
4
4
4
4
4
4
4
4
4
4
4
4
4
3
3
3
3
3
3
3
3
3
3
3
3
3
3
3
3
3
3
3
3
3
3
3
3
3
3
3
3
3
3
3
3
3
3
3
3
3
3
3
3
3
3
2
2
2
2
2
2
2
2
2
2
2
2
2
2
2
2
2
1
1
1
1
1
1
1
1
1
1
1
1
1
1
1
1
1
1
1
1
1
1
1
1
1
1
1
1
1
1
1
1
1
1
1
1
1
1
1
1
1
1
1
1
1
1
1
1
1
1
1
1
1
1
0
0
0
0
0
0
0
0
0
0
0
0
0
0
0
0
0
0
0
0
0
0
0
0
0
0
0
0
0
0
0
0
0
0
0
0
0
0
0
0
0
0
0
0
0
0
0
0
0
0
0
0
0
0
0
0
0
0
0
0
0
0
0
0
0
0
0
0
0
0
0
0
0
0
0
0
0
0
0
0
0
0
0
0
0
0
1
1
1
1
1
1
1
1
1
1
1
1
1
1
1
1
1
1
1
1
1
1
1
1
1
1
1
1
1
1
1
1
1
1
1
1
1
1
1
1
1
1
1
1
1
1
1
1
1
1
1
1
1
1
1
1
1
1
1
1
1
1
1
1
1
1
1
1
1
1
1
1
1
1
1
1
1
1
1
1
1
1
1
1
1
1
0
0
0
0
0
0
0
0
0
0
0
0
0
0
0
0
0
0
0
0
0
0
0
0
0
0
0
0
0
0
0
0
0
0
0
0
0
0
0
0
0
0
0
0
0
0
0
0
0
0
0
0
0
0
0
0
0
0
0
0
0
0
0
0
0
0
0
0
0
0
0
0
0
0
0
0
0
0
0
0
0
0
0
0
0
0
0
0
0
0
0
0
0
0
0
0
0
0
0
0
0
0
0
0
0
0
0
0
0
0
0
0
0
0
0
0
0
0
0
0
0
0
0
0
0
0
0
0
0
0
0
0
0
0
0
0
0
0
0
0
0
0
0
0
0
0
0
0
0
0
0
0
0
0
0
0
0
0
0
0
0
0
0
0
0
0
0
0
0
0
0
0
0
0
0
0
0
0
0
0
0
0
0
0
0
0
0
0
0
0
0
0
0
0
0
0
0
0
0
0
0
0
0
0
0
0
0
0
0
0
0
0
0
0
0
0
0
0
0
0
0
0
0
0
0
0
0
0
0
0
0
0
0
0
0
0
0
0
0
0
0
0
0
0
0
0
0
0
0
0
0
0
0
0
0
0
0
0
0
0
0
0
0
0
0
0
0
0
0
0
0
0
0
0
0
0
0
0
0
0
0
0
0
0
0
0
0
0
0
0
0
0
0
0
0
0
0
0
0
0
0
0
0
0
0
0
0
0
0
0
0
0
0
0
0
0
0
0
0
0
0
0
0
0
0
0
0
0
0
0
0
0
0
0
0
0
0
0
0
0
0
0
0
0
0
0
1
1
1
1
1
1
1
1
1
1
1
1
1
1
1
1
1
1
1
1
1
2
2
2
2
2
2
2
2
2
2
2
2
2
2
2
2
2
2
2
2
2
2
2
2
2
2
2
2
2
2
2
2
2
2
2
2
2
2
2
2
2
2
2
2
2
2
2
2
2
2
2
2
2
2
2
2
2
2
2
2
2
2
2
2
2
2
2
2
2
2
2
2
2
2
2
2
2
2
2
2
2
2
2
2
3
3
3
3
3
3
3
3
3
3
3
3
3
3
3
3
3
3
3
3
3
3
3
3
3
3
4
3
3
3
3
3
3
3
3
3
3
3
3
3
4
4
4
4
4
4
4
4
4
4
4
6
6
6
6
6
7
7
7
7
7
7
7
7
7
7
7
7
7
7
7
7
7
7
7
7
7
7
7
7
7
7
7
7
7
7
7
7
7
7
7
7
7
7
7
6
6
6
6
7
7
7
7
7
7
7
7
7
7
7
7
7
7
7
7
7
7
7
7
7
7
7
7
7
7
7
7
7
7
7
7
7
7
7
7
7
7
7
7
7
7
7
8
8
8
8
8
8
8
8
7
7
7
7
7
7
7
7
7
7
7
7
7
7
7
7
7
7
7
7
7
7
7
7
7
7
7
7
7
7
7
7
7
8
10
10
11
11
11
14
14
15
15
15
15
15
15
16
15
15
15
15
16
17
17
17
17
17
17
17
17
17
17
17
17
17
17
17
16
16
16
16
16
16
16
16
16
16
16
16
15
15
15
15
15
15
16
16
17
17
17
16
15
15
15
15
15
15
15
15
15
15
15
15
15
15
15
15
15
15
15
15
15
15
15
15
15
15
15
15
15
15
15
15
15
15
15
15
15
15
15
15
15
15
15
15
15
17
17
17
15
15
15
15
15
15
15
15
14
13
13
13
13
13
13
13
13
13
13
13
13
13
13
13
13
13
13
13
13
13
13
13
14
13
13
13
13
13
12
12
12
12
12
12
12
12
12
12
12
11
10
10
10
10
10
10
10
10
9
9
9
7
7
5
5
3
3
3
3
3
3
3
3
3
3
3
3
2
2
2
2
2
2
2
2
2
2
2
2
2
2
2
2
2
2
2
2
2
2
2
2
2
2
2
2
2
2
2
2
2
2
2
2
2
2
1
1
1
1
1
1
1
1
1
1
1
1
1
1
1
1
1
1
1
1
1
1
1
1
1
2
2
2
2
2
2
2
2
2
2
2
2
2
2
2
2
2
2
2
2
2
2
2
2
2
2
2
2
5
5
5
6
6
6
9
9
8
10
10
12
12
12
12
12
12
12
12
12
12
14
15
15
15
15
15
15
15
15
15
15
15
15
15
15
15
15
15
15
15
15
15
15
15
15
15
15
15
15
15
15
15
15
15
15
15
15
15
15
15
15
16
16
16
16
16
16
17
17
17
17
17
17
17
17
17
17
17
17
17
17
17
17
17
17
17
18
18
18
18
18
18
18
18
18
18
18
18
18
18
18
18
18
18
18
17
17
17
17
17
17
17
17
17
17
16
15
15
15
15
15
15
15
15
15
15
15
15
15
15
15
13
11
11
9
9
9
9
9
8
8
8
8
8
8
8
8
8
7
7
7
7
7
7
6
6
6
6
6
6
5
5
5
5
5
5
5
5
5
5
5
5
6
6
5
5
5
5
5
5
5
5
5
6
6
6
6
6
6
6
6
6
7
7
7
7
7
7
7
7
7
7
7
7
7
7
7
7
6
6
6
6
6
6
5
5
5
5
5
5
5
5
5
5
5
5
5
5
5
5
5
5
5
5
5
5
5
5
4
4
5
5
5
5
5
5
5
5
5
5
5
5
5
5
5
5
5
5
5
5
5
5
5
5
5
5
5
5
5
5
5
5
5
5
5
5
5
5
5
5
5
5
5
5
5
5
5
5
5
5
5
5
5
5
5
6
5
5
5
5
5
5
5
5
5
5
5
7
7
6
6
6
7
7
7
7
7
7
7
7
7
7
7
7
7
7
7
7
7
7
7
7
7
9
9
9
9
9
9
9
9
9
8
8
8
8
9
9
9
8
8
7
7
7
7
7
8
8
8
9
9
9
9
9
9
9
9
9
9
9
9
9
10
10
10
10
10
10
10
10
10
10
10
10
10
10
10
10
10
10
10
10
10
10
10
10
10
10
10
10
10
10
10
10
10
10
10
10
10
10
10
10
10
10
10
10
10
10
10
10
10
10
10
10
10
10
10
10
10
10
10
10
10
10
10
10
10
10
10
10
10
10
10
10
10
10
10
10
10
10
10
10
10
10
10
10
11
11
11
12
12
11
10
10
10
10
10
10
10
10
10
10
10
10
9
9
9
9
9
9
9
9
9
9
9
9
9
9
9
9
9
9
9
9
9
9
9
9
9
9
9
9
8
8
8
8
8
8
8
8
9
10
10
13
13
15
15
14
14
14
13
13
13
13
13
13
13
13
13
13
13
13
13
13
12
12
12
12
12
11
11
11
10
10
10
10
10
10
10
10
10
10
10
10
10
10
10
10
10
10
10
10
10
10
10
10
10
10
10
10
10
10
10
10
10
10
10
10
10
10
10
10
10
10
10
10
10
10
9
9
9
9
9
9
9
9
9
9
9
9
9
9
9
9
9
9
9
9
8
8
8
8
8
8
8
8
8
8
8
8
8
8
8
8
8
8
8
8
8
8
8
8
8
8
7
7
7
7
7
6
6
6
6
6
5
5
2
2
2
2
2
2
2
2
2
2
2
3
4
4
4
4
4
4
4
4
4
4
4
4
4
4
4
4
4
4
4
4
4
4
4
4
4
4
4
4
4
4
4
4
4
4
4
4
4
4
4
4
4
4
4
4
4
4
4
5
5
5
5
5
5
5
5
5
5
5
5
5
5
5
5
5
5
5
5
5
4
4
4
4
4
4
4
4
4
4
4
4
4
4
4
4
4
4
4
4
4
4
4
4
3
4
4
4
4
4
4
4
4
4
4
4
4
4
4
4
4
4
4
4
4
4
4
4
5
5
5
5
5
5
5
5
5
5
5
5
5
5
5
5
5
5
5
5
5
5
5
5
6
6
6
6
6
6
6
6
6
6
6
6
6
6
6
6
6
6
6
6
6
6
6
6
6
6
6
6
6
7
7
7
7
7
6
6
6
6
6
6
6
6
6
6
6
6
6
6
6
6
6
6
6
6
7
7
7
7
8
8
8
8
8
8
8
8
9
9
9
9
9
9
8
8
9
9
9
9
9
9
9
10
10
10
10
10
10
10
10
10
10
10
11
11
11
11
11
11
11
11
11
11
11
11
11
11
11
11
11
11
11
11
11
11
11
11
11
11
11
11
11
11
10
10
10
10
10
10
10
10
10
10
10
10
10
10
10
10
10
10
10
10
10
10
11
11
11
11
11
12
12
13
13
13
13
13
13
13
13
13
13
13
13
13
13
13
13
13
13
13
15
17
17
17
17
17
17
17
17
17
17
17
17
17
17
17
17
17
17
17
17
17
17
17
17
17
17
17
17
17
17
17
16
16
16
16
16
16
16
16
16
16
16
16
16
16
16
14
14
14
14
14
13
13
13
13
13
12
12
12
12
12
12
12
12
12
12
12
12
12
12
12
12
12
12
12
12
12
12
12
12
12
13
13
13
13
13
13
13
13
13
13
13
13
13
14
14
14
14
14
14
14
14
14
14
14
15
15
15
15
15
15
15
15
15
15
14
14
14
15
15
15
15
15
15
15
15
15
15
15
15
14
14
14
13
13
12
12
11
11
9
9
9
9
9
9
9
7
7
7
7
6
6
6
6
6
6
5
5
5
5
5
5
5
5
5
5
5
5
5
5
5
5
5
5
5
5
5
5
5
5
5
5
5
5
5
5
5
5
5
5
5
5
5
5
5
5
5
5
5
5
5
5
5
5
5
5
5
5
5
5
5
5
5
5
5
5
5
5
5
6
6
6
6
6
5
5
5
5
6
6
6
6
7
7
7
7
7
8
8
7
7
8
9
10
12
12
12
12
12
12
12
12
12
12
12
12
12
12
12
12
12
12
12
12
12
12
12
12
12
12
12
12
12
12
12
12
12
12
12
12
12
12
12
12
12
12
12
12
12
12
12
12
12
12
12
12
12
12
12
12
12
12
12
12
12
12
12
12
12
12
12
12
12
12
12
12
12
12
12
12
12
12
12
12
12
12
12
12
12
12
12
12
12
12
12
12
12
12
12
12
12
12
12
12
12
12
12
11
10
10
7
7
7
7
7
7
7
7
7
7
7
7
7
7
6
6
6
6
6
6
6
6
6
6
6
6
6
6
6
6
6
6
6
6
6
6
6
6
6
6
6
5
5
5
5
4
4
4
4
4
4
4
4
4
4
4
4
4
4
3
3
3
2
2
2
2
2
2
2
2
2
2
2
2
2
2
3
3
3
3
3
3
9
9
9
10
10
10
11
11
11
11
11
11
11
11
12
12
12
11
11
11
11
11
11
11
11
11
11
11
11
12
12
12
12
12
12
12
12
12
12
12
12
12
12
12
12
12
12
12
12
12
12
12
12
12
12
12
12
12
12
12
12
12
12
11
11
11
11
11
11
11
11
11
11
11
11
11
11
11
11
11
11
11
11
11
11
11
11
11
11
11
11
11
11
11
11
11
11
11
11
11
11
11
11
11
11
11
11
10
10
10
10
9
9
9
9
9
9
9
9
9
9
9
9
9
10
10
11
11
12
11
10
10
10
10
10
10
12
12
12
12
12
12
12
12
12
12
12
10
10
10
10
10
10
10
10
10
10
10
10
10
10
10
10
10
10
10
10
10
10
10
10
9
9
9
9
9
9
9
9
9
9
9
10
10
10
10
9
9
8
8
8
8
8
8
8
8
7
8
8
10
10
10
10
10
10
10
10
10
10
10
10
10
11
11
11
11
11
11
11
11
10
10
10
10
10
10
10
10
10
10
10
10
10
10
10
10
9
9
9
9
9
9
9
9
9
9
9
8
9
9
9
9
8
9
8
8
7
7
7
7
7
8
8
8
8
8
8
8
8
8
8
8
9
9
9
8
8
8
8
8
8
8
7
7
7
7
7
7
7
7
7
7
7
7
10
10
10
10
10
9
9
9
9
10
10
10
10
10
10
10
10
10
10
10
10
10
10
10
10
11
11
11
11
11
11
11
11
11
11
10
10
10
10
10
10
10
10
10
10
10
10
10
10
10
10
10
10
10
10
10
10
10
10
10
10
7
7
7
7
7
7
7
7
6
6
6
7
7
7
7
7
7
7
7
7
7
7
7
7
7
7
7
7
7
8
9
9
9
9
9
9
9
9
9
9
9
9
9
9
9
9
9
9
9
9
9
8
8
8
8
8
8
8
8
10
10
10
10
8
8
8
8
8
8
8
8
8
8
8
8
8
8
8
8
8
8
8
8
8
8
8
8
8
8
8
8
8
8
8
8
8
8
7
7
7
7
7
7
7
7
7
7
7
7
8
8
8
8
7
7
7
7
7
7
7
7
7
7
7
7
7
7
7
7
7
7
7
7
7
7
7
7
7
7
7
7
7
6
6
6
6
6
6
6
6
6
6
6
6
6
6
6
6
6
6
6
5
5
5
5
5
5
5
5
5
5
5
5
5
4
4
4
5
5
5
5
5
5
5
5
5
5
5
5
5
5
5
5
5
5
5
5
5
5
5
5
5
5
5
5
5
5
5
5
5
5
5
5
5
5
5
5
5
4
4
4
4
4
3
2
2
2
2
2
2
2
2
2
2
2
2
2
2
3
4
4
4
3
4
4
4
4
4
5
5
5
5
5
5
5
5
5
5
5
5
5
5
5
5
5
5
5
5
5
5
5
5
5
6
7
7
7
7
7
7
7
7
7
7
7
7
7
7
7
7
7
7
7
7
7
7
7
7
7
7
7
7
7
7
7
7
7
7
7
7
7
7
7
7
7
7
7
7
7
7
7
7
7
7
7
7
7
7
6
6
6
5
5
5
5
5
5
5
5
5
5
5
5
5
5
5
5
5
5
5
5
5
5
5
5
5
5
5
5
5
5
5
5
5
5
5
4
4
3
3
3
3
3
3
3
3
3
3
3
3
3
3
3
3
3
3
3
3
3
3
3
3
3
3
3
3
3
3
3
3
3
3
3
3
3
2
2
2
2
2
2
2
2
2
2
2
2
2
2
2
2
2
2
2
2
2
2
2
2
2
1
1
1
1
1
1
0
0
0
0
0
0
0
0
0
0
0
0
0
0
0
0
0
0
0
0
0
0
0
0
0
0
0
0
0
0
0
0
0
0
0
0
0
0
0
0
0
0
0
0
0
0
0
0
0
0
0
0
0
0
0
0
0
0
0
0
0
0
0
0
0
0
0
0
0
1
1
1
1
1
1
1
1
1
1
1
1
1
1
1
1
1
1
1
1
1
1
1
1
1
1
1
1
1
1
1
1
1
1
1
1
1
1
1
1
1
1
1
1
1
1
1
1
1
1
1
1
1
1
1
1
1
1
1
1
1
1
1
1
0
0
0
0
0
0
0
0
0
0
0
0
0
0
0
0
0
0
0
0
0
0
0
0
0
0
0
0
0
0
0
0
0
0
0
0
0
0
0
0
0
0
0
0
0
0
0
0
0
0
0
0
0
0
0
0
0
0
0
0
0
0
0
0
0
0
0
0
0
0
0
0
0
0
0
0
0
0
0
0
0
0
0
0
0
0
0
0
0
0
0
0
0
0
0
0
0
0
0
0
0
0
0
0
0
0
0
0
0
0
0
0
0
0
0
0
0
0
0
0
0
0
0
0
0
0
0
0
0
0
0
0
0
0
0
0
0
0
0
0
0
0
0
0
0
0
0
1
1
1
1
1
1
1
1
1
1
1
1
1
1
1
1
1
1
1
1
1
1
1
1
1
1
1
1
1
1
1
1
1
1
1
1
1
1
1
1
1
1
1
1
1
1
1
1
1
1
2
2
2
2
2
2
2
2
2
2
2
2
2
2
2
2
2
2
2
2
2
2
2
2
2
3
3
2
2
2
2
2
2
2
2
2
2
2
2
2
2
2
2
2
2
2
2
2
2
2
2
2
2
2
2
2
2
2
2
2
2
2
2
2
2
2
2
2
2
2
2
2
2
2
2
2
2
2
2
2
2
2
2
2
2
2
2
2
2
2
2
2
2
3
3
3
3
3
3
3
3
3
3
3
3
3
3
3
3
3
3
3
3
3
3
3
3
3
3
3
3
3
3
3
3
3
3
3
3
4
4
4
4
4
3
3
3
3
3
3
3
3
3
3
3
3
4
4
4
4
4
3
3
4
4
4
4
4
4
4
4
4
4
4
4
4
4
4
4
4
4
4
4
4
4
4
4
4
4
4
4
4
4
4
4
4
4
4
4
4
4
4
4
4
4
4
4
4
4
4
4
4
4
4
4
4
4
4
4
4
4
3
3
3
3
3
3
3
3
3
3
3
3
3
3
3
3
3
3
3
3
4
4
5
5
5
5
5
5
5
5
5
5
5
5
5
5
5
5
5
5
5
5
5
5
4
3
3
3
3
3
3
3
3
3
3
3
3
3
3
3
3
3
3
3
3
3
2
2
2
2
2
2
2
2
2
2
2
2
2
2
2
2
2
2
2
2
2
2
2
2
2
2
2
2
2
2
2
2
2
2
2
2
2
2
2
2
2
2
2
2
2
2
2
2
2
2
2
2
2
2
2
2
2
2
2
2
2
2
2
2
2
2
2
2
2
2
2
2
2
2
2
2
2
2
2
2
2
2
2
2
2
2
2
2
2
2
2
2
2
2
2
2
2
2
2
2
2
2
2
2
2
2
2
2
2
2
2
2
2
2
2
2
2
2
2
2
2
2
2
2
2
2
2
2
3
4
4
4
4
4
4
4
5
5
5
5
5
5
5
5
5
5
5
5
5
5
5
5
5
5
5
5
5
5
5
5
5
5
5
5
6
6
6
6
6
6
6
6
6
6
6
6
6
7
7
7
7
7
7
7
7
7
7
7
7
7
7
7
7
7
7
7
7
7
7
7
7
7
7
7
7
7
7
7
7
7
7
7
7
7
7
7
7
7
7
7
7
7
7
7
7
7
7
7
7
7
7
7
7
7
7
8
8
8
8
8
8
8
8
8
8
8
8
8
8
8
7
7
7
7
7
7
7
7
7
7
7
7
7
7
7
7
7
7
7
7
7
7
7
7
7
7
7
7
7
7
7
7
7
7
7
7
7
7
7
7
7
7
7
7
7
7
7
7
7
7
6
6
6
6
6
5
5
5
5
5
5
3
3
3
3
3
3
3
3
3
3
3
3
3
3
3
3
3
3
3
3
3
3
3
3
3
3
3
3
3
3
3
3
3
3
3
3
2
2
2
2
2
2
2
2
2
2
2
1
1
1
1
1
1
1
1
2
2
2
2
2
2
2
2
2
2
2
2
2
2
2
2
2
2
2
2
2
2
2
2
2
2
2
2
2
2
1
1
1
1
1
1
1
1
1
1
1
1
1
1
1
1
1
1
1
1
1
1
1
1
1
1
1
1
1
1
1
1
1
1
1
1
1
1
1
1
1
1
1
1
1
1
1
1
1
1
0
0
0
0
0
0
0
0
0
0
0
0
0
0
0
0
0
0
0
0
0
0
0
0
0
0
0
0
0
0
0
0
0
0
1
1
1
1
1
1
1
1
1
1
1
1
1
1
1
1
1
1
1
1
1
1
1
1
1
1
1
1
1
1
1
1
1
2
2
2
1
1
1
1
1
1
1
1
1
1
1
1
1
1
1
1
1
1
1
1
2
2
2
2
2
2
2
2
2
2
2
2
2
2
2
2
2
2
2
2
2
2
2
2
2
2
2
2
2
2
2
2
2
2
2
2
2
2
2
2
2
2
2
2
2
2
2
2
2
2
2
2
2
2
2
2
2
2
2
2
2
2
2
2
2
2
2
2
2
2
2
2
2
2
2
2
2
2
2
2
2
2
2
2
2
2
2
2
2
2
2
2
2
2
2
2
2
2
2
2
2
2
2
2
2
2
2
2
2
2
2
2
2
2
2
2
2
2
2
2
2
2
2
2
2
2
2
2
2
2
2
2
2
2
2
2
2
2
2
1
1
1
1
1
1
0
0
0
0
0
0
0
0
0
0
0
0
0
0
0
0
0
0
0
0
0
0
0
0
0
0
0
0
0
0
0
0
0
0
0
0
0
0
0
0
0
0
0
0
0
0
0
0
0
0
0
0
0
0
0
0
0
0
0
0
0
0
0
0
0
0
0
0
0
0
0
0
0
0
0
0
0
0
0
0
0
0
0
0
0
0
0
0
0
0
0
0
0
0
0
0
0
0
0
0
0
0
0
0
0
0
0
0
0
0
0
0
0
0
0
0
0
0
0
0
0
0
0
0
0
0
0
0
0
0
0
0
0
0
0
0
0
0
0
0
0
0
0
0
0
0
0
0
0
0
0
0
0
0
0
0
0
0
0
0
0
0
0
0
0
0
0
0
0
0
0
0
0
0
0
0
0
0
0
0
0
0
0
0
0
0
0
0
0
0
0
0
0
0
0
0
0
0
0
0
0
0
0
0
0
0
0
0
0
0
0
0
0
0
0
0
0
0
0
0
0
0
0
0
0
0
0
0
0
0
0
0
0
0
0
0
0
0
0
0
0
0
0
0
0
0
0
0
0
0
0
0
0
0
0
0
0
0
0
0
0
0
0
0
0
0
0
0
0
0
0
0
0
0
0
0
0
0
0
0
0
0
0
0
0
0
0
0
0
0
0
0
0
0
0
0
0
0
0
0
0
0
0
0
0
0
0
0
0
0
0
0
0
0
0
0
0
0
0
0
0
0
0
0
0
0
0
0
0
0
0
0
0
0
0
0
0
0
0
0
0
0
0
0
0
0
0
0
0
0
0
0
0
0
0
0
0
0
0
0
0
0
0
0
0
0
0
0
0
0
0
0
0
0
0
0
0
0
0
0
0
0
0
0
0
0
0
0
0
0
0
0
0
0
0
0
0
0
0
0
0
0
0
0
0
0
0
0
0
0
0
0
0
0
0
0
0
0
0
0
0
0
0
0
0
0
0
0
0
0
0
0
0
0
0
0
0
0
0
0
0
0
0
0
0
0
0
0
0
0
0
0
0
0
0
0
0
0
0
0
0
0
0
0
0
0
0
0
0
0
0
0
0
0
0
0
0
0
0
0
0
0
0
0
0
0
0
0
0
0
0
0
0
0
0
0
0
0
0
0
0
0
0
0
0
0
0
0
0
0
0
0
0
0
0
0
0
0
0
0
0
0
0
0
0
0
0
0
0
0
0
0
0
0
0
0
0
0
0
0
0
0
0
0
0
0
0
0
0
0
0
0
0
0
0
0
0
0
0
0
0
0
0
0
0
0
0
0
0
0
0
0
0
0
0
0
0
0
0
0
0
0
0
0
0
0
0
0
0
0
0
0
0
0
0
0
0
0
0
0
0
0
0
0
0
0
0
0
0
0
0
0
0
0
0
0
0
0
0
0
0
0
0
0
0
0
0
0
0
0
0
0
0
0
0
0
0
0
0
0
0
0
0
0
0
0
0
0
0
0
0
0
0
0
0
0
0
0
0
0
0
0
0
0
0
0
0
0
0
0
0
0
0
0
0
0
0
0
0
0
0
0
0
0
0
0
0
0
0
0
0
0
0
0
0
0
0
0
0
0
0
0
0
0
0
0
0
0
0
0
0
0
0
0
0
0
0
0
0
0
0
0
0
0
0
0
0
0
0
0
0
0
0
0
0
0
0
0
0
0
0
0
0
0
0
0
0
0
0
0
0
0
0
0
0
0
0
0
0
0
0
0
0
0
0
0
0
0
0
0
0
0
0
0
0
0
0
0
0
0
0
0
0
0
0
0
0
0
0
0
0
0
0
0
0
0
0
0
0
0
0
0
0
0
0
0
0
0
0
0
0
0
0
0
0
0
0
0
0
0
0
0
0
0
0
0
0
0
0
0
0
0
0
0
0
0
0
0
0
0
0
0
0
0
0
0
0
0
0
0
0
0
0
0
0
0
0
0
0
0
0
0
0
0
0
0
0
0
0
0
0
0
0
0
0
0
0
0
0
0
0
0
0
0
0
0
0
0
0
0
0
0
0
0
0
0
0
0
0
0
0
0
0
0
0
0
0
0
0
0
0
0
0
0
0
0
0
0
0
0
0
0
0
0
0
0
0
0
0
0
0
0
0
0
0
0
0
0
0
0
0
1
1
1
1
1
1
1
1
1
1
1
1
1
1
1
1
1
1
1
1
1
1
1
1
1
1
1
1
1
1
1
1
1
1
1
1
1
1
1
1
1
1
1
1
0
0
0
0
0
0
0
0
0
0
0
0
0
1
1
1
1
1
1
1
1
1
1
1
1
1
1
1
1
1
1
1
1
1
1
1
1
1
1
1
1
1
1
1
1
1
1
1
1
1
1
1
1
1
1
1
1
1
1
1
1
0
0
0
0
0
0
0
0
0
0
0
0
0
0
0
0
0
0
0
0
0
0
0
0
0
0
0
0
0
0
0
0
0
0
0
0
0
0
0
0
0
0
0
0
0
0
0
0
0
0
0
0
0
0
0
0
0
0
0
0
0
0
0
0
0
0
0
0
0
0
0
0
0
0
0
0
0
0
0
0
0
0
0
0
0
0
0
0
0
0
0
0
0
0
0
0
0
0
0
0
0
0
0
0
0
0
0
0
0
0
0
0
0
0
0
0
0
0
0
0
0
0
0
0
0
0
0
0
0
0
0
0
0
0
0
0
0
0
0
0
0
0
0
0
0
0
0
0
0
0
0
0
0
0
0
0
0
0
0
0
0
0
0
0
0
0
0
0
0
0
0
0
0
0
0
0
0
0
0
0
0
0
0
0
0
0
0
0
0
0
0
0
0
0
0
0
0
0
0
0
0
0
0
0
0
0
0
0
0
0
0
0
0
0
0
0
0
0
0
0
0
0
0
0
0
0
0
0
0
0
0
0
0
0
0
0
0
0
0
0
0
0
0
0
0
0
0
0
0
0
0
0
0
0
0
0
0
0
0
0
0
0
0
0
0
0
0
0
0
0
0
0
0
0
0
0
0
0
0
0
0
0
0
0
0
0
0
0
0
0
0
0
0
0
0
0
0
0
0
0
0
0
0
0
0
0
0
0
0
0
0
0
0
0
0
0
0
0
0
0
0
0
0
0
0
0
0
1
1
1
1
1
1
1
1
1
1
1
1
1
1
1
1
1
1
1
1
1
1
1
1
1
1
1
1
1
1
1
1
1
1
1
1
1
1
1
1
1
1
1
1
1
1
1
1
1
1
1
1
3
3
4
5
7
7
7
7
7
7
7
6
6
6
6
6
6
6
6
6
6
6
6
6
6
6
6
6
6
6
6
6
6
6
6
6
6
6
6
6
6
6
6
6
6
6
6
6
6
6
6
6
6
6
6
6
6
6
6
6
6
6
6
6
6
6
6
6
6
6
7
7
7
7
7
7
7
7
7
7
7
7
7
7
7
7
7
7
7
7
7
7
7
7
7
7
7
7
7
7
7
7
7
7
7
6
6
6
6
6
6
6
6
6
6
6
6
6
6
6
6
6
6
6
6
5
5
5
5
5
5
5
5
5
5
5
5
5
5
5
5
5
5
5
4
4
4
4
4
4
4
4
4
4
4
4
4
4
4
4
4
4
4
4
4
4
3
3
3
3
3
3
3
3
3
3
3
3
3
3
3
3
3
3
3
3
3
3
3
2
2
2
2
2
2
2
2
2
2
2
2
2
2
2
2
2
2
2
2
2
2
2
2
2
2
2
2
2
2
2
2
2
2
2
2
2
2
2
2
2
2
2
2
2
2
2
2
2
2
2
2
2
1
1
1
1
1
1
1
1
0
0
0
0
0
0
0
0
0
0
0
0
0
0
0
0
0
0
0
0
0
0
0
0
0
0
0
0
0
0
0
0
0
0
0
0
0
0
0
0
0
0
0
0
0
0
0
0
0
0
0
0
0
0
0
0
0
0
0
0
0
0
0
0
0
0
0
0
0
0
0
0
0
0
0
0
0
0
0
0
0
0
0
0
0
0
0
0
0
0
0
0
0
0
0
0
0
0
0
0
0
0
0
0
0
0
0
0
0
0
0
0
0
0
0
0
0
0
0
0
0
0
0
0
0
0
0
0
0
0
0
0
0
0
0
0
1
2
2
2
4
4
4
4
4
4
5
5
5
5
5
5
5
5
5
5
5
5
5
7
7
7
7
7
7
7
7
7
7
7
7
7
7
7
7
7
7
7
7
7
7
7
7
7
7
7
7
7
7
7
7
7
7
7
7
7
7
7
7
7
7
7
7
7
7
7
7
7
7
7
7
7
7
7
7
7
7
7
7
7
7
7
7
7
7
7
7
7
7
7
7
7
7
7
7
7
7
7
7
7
7
7
7
7
7
7
7
7
7
7
7
7
7
7
7
7
7
7
7
7
7
7
7
7
7
7
7
7
7
7
7
7
7
8
8
8
7
7
7
7
7
7
8
8
8
8
8
8
8
7
7
7
7
7
7
7
7
7
7
7
7
6
6
6
5
6
6
6
6
6
6
6
6
6
6
6
5
5
5
5
5
5
5
5
5
5
4
4
4
4
4
4
4
4
4
4
4
4
4
4
4
4
4
4
4
4
4
4
4
4
4
4
4
4
4
4
4
4
4
4
4
4
4
4
4
4
5
7
8
10
10
10
10
10
10
10
10
10
12
13
13
14
14
15
15
15
15
15
15
15
15
15
15
15
15
15
15
15
15
15
15
16
16
16
17
17
17
17
18
18
20
20
21
21
21
22
22
22
22
22
22
22
22
22
22
22
22
23
23
22
22
22
22
23
23
23
23
23
23
23
25
25
25
25
26
26
27
27
27
27
27
27
27
27
27
27
27
27
27
27
27
27
27
27
26
26
26
26
26
26
26
26
26
26
26
27
27
27
30
32
33
33
33
33
40
44
45
45
45
45
45
45
44
44
45
45
45
45
45
45
45
45
45
45
45
46
46
46
46
46
46
46
46
46
47
47
45
44
44
44
44
44
44
43
42
42
42
42
42
42
42
42
42
42
42
42
42
42
42
41
40
40
40
41
42
43
47
47
47
48
48
47
47
47
49
50
50
50
50
50
50
50
50
50
50
50
52
52
52
50
50
50
48
48
47
47
47
47
47
47
47
45
44
44
44
44
44
43
43
43
43
42
42
42
42
42
42
42
42
41
40
40
39
39
39
39
39
39
39
39
39
39
39
38
37
37
37
37
36
36
35
33
33
32
32
32
32
32
32
32
32
31
30
30
30
30
30
30
28
28
27
27
27
27
27
27
27
27
27
27
27
27
27
27
27
27
27
25
25
22
20
20
20
20
6
1
0
0
0
0
0
0
0
0
0
0
0
0
0
0
0
0
0
0
0
0
0
0
0
0
0
0
0
0
0
0
0
0
0
0
0
0
0
0
0
0
0
0
0
0
0
0
0
0
0
0
0
0
0
0
0
0
0
0
0
0
0
0
0
0
0
0
0
0
0
0
0
0
0
0
0
0
0
0
0
0
0
0
0
0
0
0
0
0
0
0
0
0
0
0
0
0
0
0
0
0
0
0
0
0
0
0
0
0
0
0
0
0
0
0
0
0
0
0
0
0
0
0
0
0
0
0
0
0
0
0
0
0
0
0
0
0
0
0
0
0
0
0
0
0
0
0
0
0
0
0
0
0
0
0
0
0
0
0
0
0
0
0
0
0
0
0
0
0
0
0
0
0
0
0
0
0
0
0
0
0
0
0
0
0
0
0
0
0
0
0
0
0
0
0
0
0
0
0
0
0
0
0
0
0
0
0
0
0
0
0
0
0
0
0
0
0
0
0
0
0
0
0
0
0
0
0
0
0
0
0
0
0
0
0
0
0
0
0
0
0
0
0
0
0
0
0
0
0
0
0
0
0
0
0
0
0
0
0
0
0
0
0
0
0
0
0
0
0
0
0
0
0
0
0
0
0
0
0
0
0
0
0
0
0
0
0
0
0
0
0
0
0
0
0
0
0
0
0
0
0
0
0
0
0
0
0
0
0
0
0
0
0
0
0
0
0
0
0
0
0
0
0
0
0
0
0
0
0
0
0
0
0
0
0
0
0
0
0
0
0
0
0
0
0
0
0
0
0
0
0
0
0
0
0
0
0
0
0
0
0
0
0
0
0
0
0
0
0
0
0
0
0
0
0
0
0
0
0
0
0
0
0
0
0
0
0
0
0
0
0
0
0
0
0
0
0
0
0
0
0
0
0
0
0
0
0
0
0
0
0
0
0
0
0
0
0
0
0
0
0
0
0
0
0
0
0
0
0
0
0
0
0
0
0
0
0
0
0
0
0
0
0
0
0
0
0
0
0
0
0
0
0
0
0
0
0
0
0
0
0
0
0
0
0
0
0
0
0
0
0
0
0
0
0
0
0
0
0
0
0
0
0
0
0
0
0
0
0
0
0
0
0
0
0
0
0
0
0
0
0
0
0
0
0
0
0
0
0
0
0
0
0
0
0
0
0
0
0
0
0
0
0
0
0
0
0
0
0
0
0
0
0
0
0
0
0
0
0
0
0
0
0
0
0
0
0
0
0
0
0
0
0
0
0
0
0
0
0
0
0
0
0
0
0
0
0
0
0
0
0
0
0
0
0
0
0
0
0
0
0
0
0
0
0
0
0
0
0
0
0
0
0
0
0
0
0
0
0
0
0
0
0
0
0
0
0
0
0
0
0
0
0
0
0
0
0
0
0
0
0
0
0
0
0
0
0
0
0
0
0
0
0
0
0
0
0
0
0
0
0
0
0
0
0
0
0
0
0
0
0
0
0
0
0
0
0
0
0
0
0
0
0
0
0
0
0
0
0
0
0
0
0
0
0
0
0
0
0
0
0
0
0
0
0
0
0
0
0
0
0
0
0
0
0
0
0
0
0
0
0
0
0
0
0
0
0
0
0
0
0
0
0
0
0
0
0
0
0
0
0
0
0
0
0
0
0
0
0
0
0
0
0
0
0
0
0
0
0
0
0
0
0
0
0
0
0
0
0
0
0
0
0
0
0
0
0
0
0
0
0
0
0
0
0
0
0
0
0
0
0
0
0
0
0
0
0
0
0
0
0
0
0
0
0
0
0
0
0
0
0
0
0
0
0
0
0
0
0
0
0
0
0
0
0
0
0
0
0
0
0
0
0
0
0
0
0
0
0
0
0
0
0
0
0
0
0
0
0
0
0
0
0
0
0
0
0
0
0
0
0
0
0
0
0
0
0
0
0
0
0
0
0
0
0
0
0
0
0
0
0
0
0
0
0
0
0
0
0
0
0
0
0
0
0
0
0
0
0
0
0
0
0
0
0
0
0
0
0
0
0
0
0
0
0
0
0
0
0
0
0
0
0
0
0
0
0
0
0
0
0
0
0
0
0
0
0
0
0
0
0
0
0
0
0
0
0
0
0
0
0
0
0
0
0
0
0
0
0
0
0
0
0
0
0
0
0
0
0
0
0
0
0
0
0
0
0
0
0
0
0
0
0
0
0
0
0
0
0
0
0
0
0
0
0
0
0
0
0
0
0
0
0
0
0
0
0
0
0
0
0
0
0
0
0
0
0
0
0
0
0
0
0
0
0
0
0
0
0
0
0
0
0
0
0
0
0
0
0
0
0
0
0
0
0
0
0
0
0
0
0
0
0
0
0
0
0
0
0
0
0
0
0
0
0
0
0
0
0
0
0
0
0
0
0
0
0
0
0
0
0
0
0
0
0
0
0
0
0
0
0
0
0
0
0
0
0
0
0
0
0
0
0
0
0
0
0
0
0
0
0
0
0
0
0
0
0
0
0
0
0
0
0
0
0
0
0
0
0
0
0
0
0
0
0
0
0
0
0
0
0
0
0
0
0
0
0
0
0
0
0
0
0
0
0
0
0
0
0
0
0
0
0
0
0
0
0
0
0
0
0
0
0
0
0
0
0
0
0
0
0
0
0
0
0
0
0
0
0
0
0
0
0
0
0
0
0
0
0
0
0
0
0
0
0
0
0
0
0
0
0
0
0
0
0
0
0
0
0
0
0
1
1
1
1
1
1
1
1
1
1
1
1
1
1
1
1
1
1
1
1
1
1
1
1
1
1
1
1
0
0
0
0
0
0
0
0
0
0
0
0
0
0
0
0
0
0
0
0
0
0
0
0
0
0
0
0
0
0
0
0
0
0
0
0
0
0
0
0
0
0
0
0
0
0
0
0
0
0
0
0
0
0
0
0
0
0
0
0
0
0
0
0
0
0
0
0
0
0
0
0
0
0
0
0
0
0
0
0
0
0
0
0
0
0
0
0
0
0
0
0
0
0
0
0
1
1
1
1
1
1
1
1
1
1
1
1
1
1
1
1
1
0
0
0
0
0
0
0
0
0
0
0
0
0
0
0
0
0
0
0
0
0
0
0
0
0
0
0
0
0
0
0
0
0
0
0
0
0
0
0
0
1
2
2
2
2
2
2
2
2
2
2
2
2
2
2
2
2
2
2
2
2
2
2
2
2
2
2
2
2
2
2
2
2
2
2
2
2
2
2
2
2
2
2
2
2
2
2
2
2
2
2
2
2
2
2
2
2
2
2
2
2
2
2
2
2
2
2
2
2
2
2
2
2
2
2
2
2
2
2
2
1
1
1
1
1
1
1
1
1
1
1
1
1
1
1
1
1
1
1
1
1
1
1
1
1
1
1
1
1
1
1
1
1
1
1
1
1
1
1
1
1
1
1
1
1
1
1
1
1
1
1
1
1
1
1
1
1
1
1
1
1
1
1
1
1
1
1
1
1
0
0
0
0
0
0
0
0
0
0
0
0
0
0
0
0
0
0
0
0
0
0
0
0
0
0
0
0
0
0
0
0
0
0
0
0
0
0
0
0
0
0
0
0
0
0
0
0
0
0
0
0
0
0
0
0
0
0
0
0
0
0
0
0
0
0
0
0
0
0
0
0
0
0
0
0
0
0
0
0
0
0
0
0
0
0
0
0
0
0
0
0
0
0
0
0
0
0
0
0
0
0
0
0
0
0
0
0
0
0
0
0
0
0
0
0
0
0
0
0
0
0
0
0
0
0
0
0
0
0
0
0
0
0
0
0
0
0
0
0
0
0
0
0
0
0
0
0
0
0
0
0
0
0
0
0
0
0
0
0
0
0
0
0
0
0
0
0
0
0
0
0
0
0
0
0
0
0
0
0
0
0
0
0
0
0
0
0
0
0
0
0
0
0
0
0
0
0
0
0
0
0
0
0
0
0
0
0
0
0
0
0
0
0
0
0
0
0
0
0
0
0
0
0
0
0
0
0
0
0
0
0
0
1
1
2
2
2
2
2
2
2
2
2
2
2
2
2
2
2
2
2
2
2
2
2
2
2
2
2
2
2
2
2
2
2
2
2
2
2
2
2
2
2
2
2
2
2
2
2
2
2
2
2
2
2
2
2
2
2
2
2
2
2
2
2
2
2
2
2
2
2
2
2
2
2
2
2
2
2
2
2
2
2
2
2
2
2
2
2
2
2
2
2
2
2
2
2
2
2
2
2
2
2
2
2
2
2
2
2
2
2
2
2
2
2
2
2
2
2
2
2
2
2
2
2
2
2
2
2
2
2
2
2
2
2
2
2
2
2
2
2
2
2
2
2
2
2
2
2
2
2
2
2
2
2
2
2
2
2
2
2
2
2
2
2
2
2
2
2
2
2
2
2
2
2
2
2
1
1
1
1
1
1
1
1
1
1
1
1
1
1
2
2
2
2
2
2
2
2
2
2
2
2
2
2
2
2
2
2
2
2
2
2
2
2
2
2
2
2
2
2
2
2
2
2
2
2
2
2
2
2
2
2
2
2
2
2
2
2
2
2
2
2
2
2
2
2
2
2
2
2
2
2
2
2
2
2
2
2
2
2
2
2
2
2
2
2
2
2
2
2
2
2
2
2
2
2
2
2
2
2
2
2
2
2
2
2
2
2
2
2
2
2
2
2
2
2
2
2
2
2
2
2
2
2
2
2
2
2
2
2
2
2
2
2
2
2
2
2
2
2
2
1
1
1
1
1
0
0
0
0
0
0
0
0
0
0
0
0
0
0
0
0
0
0
0
0
0
0
0
0
0
0
0
0
0
0
0
0
0
0
0
0
0
0
0
0
0
0
0
0
0
0
0
0
0
0
0
0
0
0
0
0
0
0
0
0
0
0
0
0
0
0
0
0
0
0
0
0
0
0
0
0
0
0
0
0
0
0
0
0
0
0
0
0
0
0
0
0
0
0
0
0
0
0
0
0
0
0
0
0
0
0
0
0
0
0
0
0
0
0
0
0
0
0
0
0
0
0
0
0
0
0
0
0
0
0
0
0
0
0
0
0
0
0
0
0
0
0
0
0
0
0
0
0
0
0
0
0
0
0
0
0
0
0
0
0
0
0
0
0
0
0
0
0
0
0
0
0
0
0
0
0
0
0
0
0
0
0
0
0
0
0
0
0
0
0
0
0
0
0
0
0
0
0
0
0
0
0
0
0
0
0
0
0
0
0
0
0
1
1
1
1
1
1
1
1
1
1
1
1
1
1
1
1
1
1
1
1
1
1
1
1
1
1
1
1
1
1
1
1
1
1
1
1
1
1
1
1
1
1
1
1
1
1
1
1
1
1
1
1
1
1
1
1
1
1
1
1
1
1
1
1
1
1
1
1
1
1
1
1
1
1
1
1
1
1
1
2
2
2
2
2
2
2
2
2
2
2
2
2
2
2
2
2
2
2
1
1
1
1
1
1
1
1
1
1
1
1
1
1
1
1
1
1
1
1
1
1
1
1
1
1
1
1
1
1
1
1
1
1
1
1
1
1
1
1
1
1
1
1
1
1
1
1
1
1
1
1
1
0
0
0
0
0
0
0
0
0
0
0
0
0
0
0
0
0
0
0
0
0
0
0
0
0
0
0
0
0
0
0
0
0
0
0
0
0
0
0
0
1
2
2
2
2
2
2
2
2
2
2
2
2
2
2
2
2
2
2
2
2
2
2
2
2
2
2
2
1
1
1
1
1
1
1
1
1
1
1
1
1
1
1
1
1
1
1
1
1
1
1
1
1
1
1
1
1
1
1
1
1
1
1
1
1
1
1
1
1
1
1
1
1
1
1
1
1
1
1
1
1
1
1
1
1
1
1
1
1
1
1
1
1
1
1
1
1
1
1
1
1
1
1
1
1
1
1
1
1
1
1
1
1
1
1
0
0
0
0
0
0
0
0
0
0
0
0
0
0
0
0
0
0
0
0
0
0
0
0
0
0
0
0
0
0
0
0
0
0
0
0
0
0
0
0
0
0
0
0
0
0
0
0
0
0
0
0
0
0
0
0
0
0
0
0
0
0
0
0
0
0
0
0
0
0
0
0
0
0
0
0
0
0
0
0
0
0
0
0
0
0
0
0
0
0
0
0
0
0
0
0
0
0
0
0
0
0
0
0
0
0
0
0
0
0
0
0
0
0
0
0
0
0
0
0
0
0
0
0
0
0
0
0
0
0
0
0
0
0
0
0
0
0
0
0
0
0
0
0
0
0
0
0
0
0
0
0
0
0
0
0
0
0
0
0
0
0
0
0
0
0
0
0
0
0
0
0
0
0
0
0
0
0
0
0
0
0
0
0
0
0
0
0
0
0
0
0
0
0
0
0
0
0
0
0
0
0
0
0
0
0
0
0
0
0
0
0
0
0
0
0
0
0
0
0
0
0
0
0
0
0
0
0
0
0
0
0
0
0
0
0
0
0
0
0
0
0
0
0
0
0
0
0
0
0
0
0
0
0
0
0
0
0
0
0
0
0
0
0
0
0
0
0
0
0
0
0
0
0
0
0
0
0
0
0
0
0
0
0
0
0
0
0
0
0
0
0
0
0
0
0
0
0
0
0
0
0
0
0
0
0
0
0
0
0
0
0
0
0
0
0
0
0
0
0
0
0
0
0
0
0
0
0
0
0
0
0
0
0
0
0
0
0
0
0
0
0
0
0
0
0
0
0
0
0
0
0
0
0
0
0
0
0
0
0
0
0
0
0
0
0
0
0
0
0
0
0
0
0
0
0
0
0
0
0
0
0
0
0
0
0
0
0
0
0
0
0
0
0
0
0
0
0
0
0
0
0
0
0
0
0
0
0
0
0
0
0
0
0
0
0
0
0
0
0
0
0
0
0
0
0
0
0
0
0
0
0
0
0
0
0
0
0
0
0
0
0
0
0
0
0
0
0
0
0
0
0
0
0
0
0
0
0
0
0
0
0
0
0
0
0
0
0
0
0
0
0
0
0
0
0
0
0
0
0
0
0
0
0
0
0
0
0
0
0
0
0
0
0
0
0
0
0
0
0
0
0
0
0
0
0
0
0
0
0
0
0
0
0
0
0
0
0
0
0
0
0
0
0
0
0
0
0
0
0
0
0
0
0
0
0
0
0
0
0
0
0
0
0
0
0
0
0
0
0
0
0
0
0
0
0
0
0
1
1
1
1
1
1
1
1
1
1
1
1
1
1
1
1
1
1
1
1
1
1
1
1
1
1
1
1
1
1
1
1
2
2
2
2
2
2
2
2
2
2
2
2
2
2
2
2
2
2
2
2
2
2
2
2
2
2
2
2
2
3
3
3
3
3
3
3
3
3
3
3
3
3
3
3
3
3
3
3
3
3
3
3
3
4
4
4
4
4
4
4
4
4
4
4
4
4
4
4
4
4
4
4
4
4
4
4
4
4
4
4
4
4
4
4
4
4
4
4
4
4
4
4
4
4
4
4
4
4
4
4
4
4
4
4
4
4
4
4
4
4
4
4
4
4
4
4
4
4
4
4
4
4
4
3
3
2
2
2
2
2
2
2
2
2
2
2
2
2
2
2
2
2
2
2
2
2
2
2
2
2
2
2
2
2
2
2
2
2
2
2
2
2
2
2
2
2
2
2
2
2
2
2
2
2
2
2
2
2
2
2
2
2
2
2
2
2
1
1
1
1
1
1
1
1
1
1
1
1
0
0
0
0
0
0
0
0
0
0
0
0
0
0
0
0
0
0
0
1
1
1
1
1
1
1
1
1
1
1
0
0
0
0
0
0
0
0
0
0
0
0
0
0
0
0
2
2
2
2
2
2
2
2
2
2
2
2
2
2
2
2
2
2
2
2
2
2
2
2
2
2
2
2
2
2
2
2
2
2
2
2
2
2
2
2
2
2
2
2
2
2
2
2
2
2
2
2
2
2
2
2
2
2
2
2
2
2
2
2
2
3
3
3
3
3
3
3
3
3
4
4
4
4
4
4
4
4
4
4
4
4
4
4
4
4
4
4
4
4
4
4
4
4
4
4
4
4
4
4
4
4
4
4
4
4
4
4
4
4
4
4
4
4
4
4
4
4
2
2
2
2
2
2
2
2
2
2
2
2
2
2
2
2
2
2
2
2
2
2
2
2
2
2
2
2
2
2
2
2
2
2
2
2
2
2
2
2
2
2
2
2
2
2
2
2
2
2
3
3
3
3
3
3
3
4
4
4
4
4
4
4
4
4
4
4
4
4
4
4
4
4
4
4
4
4
4
4
4
4
4
4
4
4
5
5
5
5
5
5
5
5
5
5
5
5
5
5
5
5
5
5
4
4
4
4
4
4
4
4
4
4
4
4
4
4
4
4
4
4
4
4
4
4
4
4
4
4
4
4
4
4
4
4
4
4
4
4
4
4
4
4
4
4
4
4
4
4
4
4
4
4
4
4
4
4
4
4
4
4
4
3
3
3
3
3
3
3
3
3
4
4
4
4
4
4
4
4
4
4
4
4
5
5
5
5
5
5
5
5
5
5
5
5
5
5
5
5
5
5
5
5
5
5
5
5
5
5
5
5
5
5
5
5
5
5
5
5
5
5
5
5
5
5
5
5
5
6
6
6
6
6
6
6
6
6
5
5
4
4
4
4
4
4
4
5
5
5
5
5
5
5
5
5
5
5
5
5
5
7
7
7
7
7
7
7
7
7
7
7
7
7
7
7
7
7
7
7
7
7
7
5
5
5
5
5
5
5
5
5
5
5
5
5
5
5
5
5
5
5
5
5
5
5
5
5
5
5
5
5
5
5
5
5
5
5
5
5
5
5
5
5
5
5
5
5
5
5
5
5
5
5
5
5
5
5
5
5
5
5
5
5
5
5
5
5
5
5
5
5
5
5
5
5
5
5
5
5
5
5
5
5
5
5
5
5
5
5
5
5
5
5
5
5
5
5
5
5
4
4
4
3
3
3
3
3
3
3
3
3
3
3
3
3
3
3
3
3
3
3
3
3
3
3
3
3
3
3
3
3
2
2
2
2
2
2
2
2
2
2
2
2
2
2
2
2
2
2
2
2
2
2
2
2
2
2
2
3
1
1
1
1
1
1
1
1
1
2
2
2
2
2
2
2
2
2
2
2
2
2
2
2
2
2
2
2
2
2
2
2
2
2
2
2
2
2
2
2
2
2
2
2
2
2
2
2
2
2
2
2
2
2
1
1
1
1
1
1
1
1
1
1
2
2
2
2
2
2
2
2
2
2
2
2
2
2
2
2
2
2
2
2
2
2
2
2
2
2
2
2
2
2
2
2
2
2
2
2
2
2
2
2
2
2
2
2
2
2
2
2
2
2
2
2
2
2
2
2
2
2
2
2
2
2
2
2
2
2
2
2
2
2
2
2
2
2
2
2
2
2
2
2
2
2
2
1
1
1
1
1
1
1
1
1
1
1
1
1
1
1
1
1
1
1
2
2
2
2
2
2
2
2
2
2
2
2
2
2
2
2
2
2
2
2
2
2
2
2
2
2
2
2
2
2
2
2
2
2
2
2
2
2
2
2
2
2
2
2
2
2
2
2
2
2
2
2
2
2
2
2
2
2
2
2
2
2
2
2
2
2
2
2
2
2
2
2
2
2
2
2
2
2
2
2
2
2
2
2
2
2
2
2
2
2
2
2
2
2
2
2
2
2
2
1
1
1
1
1
1
1
1
1
1
1
1
1
1
1
1
1
1
1
1
1
1
1
1
1
1
1
1
1
0
0
0
0
0
0
0
0
0
0
0
0
0
0
0
0
0
0
0
0
0
0
0
0
0
0
0
0
0
0
0
0
0
0
0
0
0
0
0
0
0
0
0
0
0
0
0
0
0
0
0
0
0
0
0
0
0
0
0
0
0
0
0
0
0
0
0
0
0
0
0
0
0
0
0
0
0
0
0
0
0
0
0
0
0
0
0
0
0
0
0
0
0
0
0
0
0
0
0
0
0
0
0
0
0
0
0
0
0
0
0
0
0
0
0
0
0
0
0
0
0
0
0
0
0
0
0
0
0
0
0
0
0
0
0
0
0
0
0
0
0
0
0
0
0
0
0
0
0
0
0
0
0
0
0
0
0
0
0
0
0
0
0
0
0
0
0
0
0
0
0
0
0
0
0
0
0
0
0
0
0
0
0
0
0
0
0
0
0
0
0
0
0
0
0
0
0
0
0
0
0
0
0
0
0
0
0
0
0
0
0
0
0
0
0
0
0
0
0
0
0
0
0
0
0
0
0
0
0
0
0
0
0
0
0
0
0
0
0
0
0
0
0
0
0
0
0
0
0
0
0
0
0
0
0
0
0
0
0
0
0
0
0
0
0
0
0
0
0
0
0
0
0
0
0
0
0
0
0
0
0
0
0
0
0
0
0
0
0
0
0
0
0
0
0
0
0
0
0
0
0
0
0
0
0
0
0
0
0
0
0
0
0
0
0
0
0
0
0
0
0
0
0
0
0
0
0
0
0
0
0
0
0
0
0
0
0
0
0
0
0
0
0
0
0
0
0
0
0
0
0
0
0
0
0
0
0
0
0
0
0
0
0
0
0
0
0
0
0
0
0
0
0
0
0
0
0
0
0
0
0
0
0
0
0
0
0
0
0
0
0
0
0
0
0
0
0
0
0
0
0
0
0
0
0
0
0
0
0
0
0
0
0
0
0
0
0
0
0
0
0
0
0
0
0
0
0
0
0
0
0
0
0
0
0
0
0
0
0
0
0
0
0
0
0
0
0
0
0
0
0
0
0
0
0
0
0
0
0
0
0
0
0
0
0
0
0
0
0
0
0
0
0
0
0
0
0
0
0
0
0
0
0
0
0
0
0
0
0
0
0
0
0
0
0
0
0
0
0
0
0
0
0
0
0
0
0
0
0
0
0
0
0
0
0
0
0
0
0
0
0
0
0
0
0
0
0
0
0
0
0
0
0
0
0
0
0
0
0
0
1
1
1
1
1
1
1
1
1
1
1
1
1
1
1
1
1
1
1
1
1
1
1
1
1
1
1
1
1
1
1
1
1
1
1
1
1
1
1
1
1
1
1
1
1
1
1
1
1
1
1
1
1
1
1
1
1
1
1
1
1
0
0
0
0
0
0
0
0
0
0
0
0
0
0
0
0
0
0
0
0
0
0
0
0
0
0
0
0
0
0
0
0
0
0
0
0
0
0
0
0
0
0
0
0
0
0
0
0
0
0
0
0
0
0
0
0
0
0
0
0
0
0
0
0
0
0
0
0
0
0
0
0
0
0
0
0
0
0
0
0
0
0
0
0
0
0
0
0
0
0
0
0
0
0
0
0
0
0
0
0
0
0
0
0
0
0
0
0
0
0
0
0
0
0
0
0
0
0
0
0
0
0
0
0
0
0
0
0
0
0
0
0
0
0
0
0
0
0
0
0
0
0
0
0
0
0
0
0
0
0
0
0
0
0
0
0
0
0
0
0
0
0
0
0
0
0
0
0
0
0
0
0
0
0
0
0
0
0
0
0
0
0
0
0
0
0
0
0
0
0
0
0
0
0
0
0
0
0
0
0
0
0
0
0
0
0
0
0
0
0
0
0
0
0
0
0
0
0
0
0
0
0
0
0
0
0
0
0
0
0
0
0
0
0
0
0
0
0
0
0
0
0
0
0
0
0
0
0
0
0
0
0
0
0
0
0
0
0
0
0
0
0
0
0
0
0
0
0
0
0
0
0
0
0
0
0
0
0
0
0
0
0
0
0
0
0
0
0
0
0
0
0
0
0
0
0
0
0
0
0
0
0
0
0
0
0
0
0
0
0
0
0
0
0
0
0
0
0
0
0
0
0
0
0
0
0
0
0
0
0
0
0
0
0
0
0
0
0
0
0
0
0
0
0
0
0
0
0
0
0
0
0
0
0
0
0
0
0
0
0
0
0
0
0
0
0
0
0
0
0
0
0
0
0
0
0
0
0
0
0
0
0
0
0
0
0
0
0
0
0
0
0
0
0
0
0
0
0
0
0
0
0
0
0
0
0
0
0
0
0
0
0
0
0
0
0
0
0
0
0
0
0
0
0
0
0
0
0
0
0
0
0
0
0
0
0
0
0
0
0
0
0
0
0
0
0
0
0
0
0
0
0
0
0
0
0
0
0
0
0
0
0
0
0
0
0
0
0
0
0
0
0
0
0
0
0
0
0
0
0
0
0
0
0
0
0
0
0
0
0
0
0
0
0
0
0
0
0
0
0
0
0
0
0
0
0
0
0
0
0
0
0
0
0
0
0
0
0
0
0
0
0
0
0
0
0
0
0
0
0
0
0
0
0
0
0
0
0
0
0
0
0
0
0
0
0
0
0
0
0
0
0
0
0
0
0
0
0
0
0
0
0
0
0
0
0
0
0
0
0
0
0
0
0
0
0
0
0
0
0
0
0
0
0
0
0
0
0
0
0
0
0
0
0
0
0
0
0
0
0
0
0
0
0
0
0
0
0
0
0
0
0
0
0
0
0
0
0
0
0
0
0
0
0
0
0
0
0
0
0
0
0
0
0
0
0
0
0
0
0
0
0
0
0
0
0
0
0
0
0
0
0
0
0
0
0
0
0
0
0
0
0
0
0
0
0
0
0
0
0
0
0
0
0
0
0
0
0
0
0
0
0
0
0
0
0
0
0
0
0
0
0
0
0
0
0
0
0
0
0
0
0
0
0
0
0
0
0
0
0
0
0
0
0
0
0
0
0
0
0
0
0
0
0
0
0
0
0
0
0
0
0
0
0
0
0
0
0
0
0
0
0
0
0
0
0
0
0
0
0
0
0
0
0
0
0
0
0
0
0
0
0
0
0
0
0
0
0
0
0
0
0
0
0
0
0
0
0
0
0
0
0
0
0
0
0
0
0
0
0
0
0
0
0
0
0
0
0
0
0
0
0
0
0
0
0
0
0
0
0
0
0
0
0
0
0
0
0
0
0
0
0
0
0
0
0
0
0
0
0
0
0
0
0
0
0
0
0
0
0
0
0
0
0
0
0
0
0
0
0
0
0
0
0
0
0
0
0
0
0
0
0
0
0
0
0
0
0
0
0
0
0
0
0
0
0
0
0
0
0
0
0
0
0
0
0
0
0
0
0
0
0
0
0
0
0
0
0
0
0
0
0
0
0
0
0
0
0
0
0
0
0
0
0
0
0
0
0
0
0
0
0
0
0
0
0
0
0
0
0
0
0
0
0
0
0
0
0
0
0
0
0
0
0
0
0
0
0
0
0
0
0
0
0
0
0
0
0
0
0
0
0
0
0
0
0
0
0
0
0
0
0
0
0
0
0
0
0
0
0
0
0
0
0
0
0
0
0
0
0
0
0
0
0
0
0
0
0
0
0
0
0
0
0
0
0
0
0
0
0
0
0
0
0
0
0
0
0
0
0
0
0
0
0
0
0
0
0
0
0
0
0
0
0
0
0
0
0
0
0
0
0
0
0
0
0
0
0
0
0
0
0
0
0
0
0
0
0
0
0
0
0
0
0
0
0
0
0
0
0
0
0
0
0
0
0
0
0
0
0
0
0
0
0
0
0
0
0
0
0
0
0
0
0
0
0
0
0
0
0
0
0
0
0
0
0
0
0
0
0
0
0
0
0
0
0
0
0
0
0
0
1
1
1
1
1
1
1
1
1
1
1
1
1
1
2
2
2
2
2
2
2
2
2
2
2
2
2
2
2
2
2
2
2
2
2
2
2
2
2
2
2
2
2
2
2
2
2
2
2
2
2
2
2
2
2
2
2
2
2
2
2
2
2
2
2
2
2
2
2
2
2
2
2
2
2
2
2
2
2
2
2
2
2
2
2
2
2
2
2
2
2
2
2
2
2
2
2
2
2
2
2
2
2
2
2
2
2
2
2
2
2
2
2
2
2
2
2
2
2
2
2
2
2
2
2
2
2
2
2
2
2
2
2
2
2
2
1
1
1
1
1
1
1
0
0
0
0
0
0
0
0
0
0
0
0
0
0
0
0
0
0
0
0
0
0
0
0
0
0
0
0
0
0
0
0
0
0
0
0
0
0
0
0
0
0
0
0
0
0
0
0
0
0
0
0
0
0
0
0
0
0
0
0
0
0
0
0
0
0
0
0
0
0
0
0
0
0
0
0
0
0
0
0
0
0
0
0
0
0
0
0
0
0
0
0
0
0
0
0
0
0
0
0
0
0
0
0
0
1
1
1
1
1
1
1
1
1
1
1
1
1
1
1
1
1
1
1
1
1
1
1
1
1
1
1
1
1
1
1
1
1
1
1
1
1
1
1
1
1
1
2
2
2
2
2
2
2
2
2
2
2
2
2
2
2
2
2
2
2
2
2
2
2
2
2
2
2
2
2
2
2
2
2
2
1
1
1
1
1
1
1
1
1
1
1
1
1
1
1
1
1
1
1
1
1
1
1
1
1
1
1
1
1
1
1
1
1
1
1
1
1
1
1
1
1
0
0
0
0
0
0
0
0
0
0
0
0
0
0
0
0
0
0
0
0
0
0
0
0
0
0
0
0
0
0
0
0
0
0
0
0
0
0
0
0
0
0
0
0
0
0
0
0
0
0
0
0
0
0
0
0
0
0
0
0
0
0
0
0
0
0
0
0
0
0
0
0
0
0
0
0
0
0
0
0
0
0
0
0
0
0
0
0
0
0
0
0
0
0
0
0
0
0
0
0
0
0
0
0
0
0
0
0
0
0
0
0
0
0
0
0
0
0
0
0
0
0
0
0
0
0
0
0
0
0
0
0
0
0
0
0
0
0
0
0
0
0
0
0
0
0
0
0
0
0
0
0
0
0
0
0
0
0
0
0
0
0
0
0
0
0
0
0
0
0
0
0
0
0
0
0
0
0
0
0
0
0
0
0
0
0
0
0
0
0
0
0
0
0
0
0
0
0
0
0
0
0
0
0
0
0
0
0
0
0
0
0
0
0
0
0
0
0
0
0
0
0
0
0
0
0
0
0
0
0
0
0
0
0
0
0
0
0
0
0
0
0
0
0
0
0
0
0
0
0
0
0
0
0
0
0
0
0
0
0
0
0
0
0
0
0
0
0
0
0
0
0
0
0
0
0
0
0
0
0
0
0
0
0
0
0
0
0
0
0
0
0
0
0
0
0
0
0
0
0
0
0
0
0
0
0
0
0
0
0
0
0
0
0
0
0
0
0
0
0
0
0
0
0
0
0
0
0
0
0
0
0
0
0
0
0
0
0
0
0
0
0
0
0
0
0
0
0
0
0
0
0
0
0
0
0
0
0
0
0
0
0
0
0
0
0
0
0
0
0
0
0
0
0
0
0
0
0
0
0
0
0
0
0
1
1
1
1
1
1
1
1
1
1
1
1
1
1
1
1
1
1
1
1
1
1
1
1
1
2
2
2
2
2
2
2
2
2
2
6
6
6
7
7
7
7
7
7
7
7
7
7
7
7
7
7
7
7
7
7
7
7
7
7
7
7
7
7
7
7
7
7
7
7
7
7
7
7
7
7
7
7
7
7
7
7
7
7
7
7
7
7
7
7
7
7
7
7
7
7
7
7
7
7
7
7
7
7
7
7
7
7
7
7
7
7
7
7
7
7
7
7
7
7
7
7
8
8
7
7
7
7
7
7
7
7
7
7
7
7
7
7
7
7
7
7
7
7
7
7
7
7
7
7
7
6
6
6
6
6
6
6
5
5
5
5
5
5
5
5
5
5
5
5
5
5
5
5
5
5
5
5
7
7
7
7
7
7
7
7
7
7
7
7
7
7
7
7
7
7
7
7
7
7
6
6
6
6
6
6
6
6
6
6
6
6
6
6
6
7
7
7
7
7
7
7
7
7
7
7
7
7
7
7
7
7
7
7
7
7
7
7
7
7
7
7
7
7
6
6
6
6
6
6
6
6
6
6
6
6
6
6
6
5
5
5
5
5
5
5
5
5
5
5
5
5
5
5
5
5
5
5
5
5
5
5
5
5
5
5
5
5
5
5
5
5
5
5
5
5
5
5
5
5
5
5
5
5
5
5
5
5
5
5
5
5
5
5
5
4
4
4
4
4
4
4
4
4
4
4
4
4
4
4
4
4
4
4
4
4
4
4
4
4
4
4
4
3
3
3
3
3
3
3
3
3
3
3
3
3
3
3
3
2
2
2
2
2
2
2
2
2
2
2
2
2
2
2
2
2
2
2
2
2
2
2
2
2
2
2
2
2
2
2
2
2
2
2
2
2
2
2
2
2
2
2
2
2
2
2
2
2
2
2
2
2
1
1
1
1
1
1
1
1
1
1
1
1
1
1
1
1
1
1
1
1
1
1
1
1
1
1
1
1
1
1
1
1
1
1
1
1
1
1
1
1
1
1
1
2
2
2
2
2
2
2
2
2
0
0
0
0
0
0
0
0
0
0
0
0
1
1
1
1
1
1
1
1
1
1
1
1
1
1
1
1
1
1
1
1
1
1
1
1
1
1
1
1
1
1
1
1
1
1
1
1
1
1
1
1
1
1
1
1
1
1
1
1
1
1
1
1
1
2
2
2
2
2
2
2
2
2
2
3
3
3
3
3
3
3
3
3
3
3
3
3
3
3
3
3
3
3
3
3
3
3
3
3
3
3
3
3
3
3
3
3
3
3
3
4
4
3
3
3
3
3
3
3
3
3
3
3
3
3
3
3
3
2
2
2
2
2
2
2
2
2
2
2
2
2
2
2
2
2
2
2
2
2
2
2
2
2
2
2
2
2
2
2
2
2
2
2
2
2
2
2
2
2
2
2
2
2
2
2
2
2
2
2
2
2
2
2
2
2
2
2
2
2
2
2
2
2
2
2
2
2
2
1
1
1
1
1
1
1
1
1
1
1
1
1
1
2
2
2
2
2
1
1
1
1
1
1
1
1
1
1
1
1
1
1
1
1
1
1
1
1
2
2
2
2
2
2
2
2
2
2
3
3
3
3
3
3
3
3
3
3
3
3
3
3
3
3
3
3
3
3
3
3
3
3
3
3
3
3
3
3
3
3
3
3
3
3
3
3
3
3
3
3
3
3
3
3
3
3
3
3
3
3
3
3
3
3
3
3
3
3
3
3
3
3
3
3
3
3
3
3
3
3
3
3
3
3
3
3
2
3
3
3
3
3
3
3
3
4
4
4
4
4
4
4
4
4
4
4
4
4
4
4
4
4
4
4
4
4
4
4
4
4
4
4
4
4
4
4
4
4
4
4
4
4
4
4
3
3
3
3
3
3
3
2
2
2
2
2
2
2
2
2
2
2
2
2
2
2
2
2
2
2
2
2
2
2
2
2
2
2
2
2
2
2
2
2
2
2
2
2
2
2
2
2
2
2
2
2
2
2
2
2
2
2
2
2
2
2
2
2
2
2
2
2
2
2
2
2
2
2
2
2
2
2
2
2
2
1
1
1
0
0
0
0
0
0
0
0
0
0
0
0
0
0
0
0
0
0
0
0
0
0
0
0
0
0
0
0
0
0
0
0
0
0
0
0
0
0
0
0
0
0
0
0
0
0
0
0
0
0
0
0
0
0
0
0
0
0
0
0
0
0
0
0
0
0
0
0
0
0
0
0
0
0
0
0
0
0
0
0
0
0
0
0
0
0
0
0
0
0
0
0
0
0
0
0
0
0
0
0
0
0
0
0
0
0
0
0
0
0
0
0
0
0
0
0
1
1
1
1
1
1
1
1
1
1
1
2
2
2
2
2
2
2
2
2
2
2
2
2
2
2
2
2
2
2
2
2
2
2
2
2
2
2
2
2
2
2
2
2
2
2
2
2
2
2
2
2
2
2
2
2
2
2
2
2
2
2
2
2
2
2
2
2
2
2
2
2
2
2
2
2
2
2
2
2
2
2
2
2
2
2
2
2
2
2
2
2
2
2
2
2
2
2
2
2
2
2
2
2
2
2
2
2
2
2
2
2
2
2
2
2
2
2
2
2
2
2
2
2
2
2
2
2
2
2
2
2
2
2
2
2
2
2
2
2
2
2
2
2
2
2
2
2
2
2
2
2
2
2
2
2
2
2
2
2
2
2
2
2
2
2
2
2
2
2
2
2
2
2
2
2
2
2
2
2
2
2
2
2
2
2
2
2
2
2
2
2
2
2
2
2
2
2
2
2
2
2
2
2
2
1
1
1
1
1
1
1
1
1
1
1
1
0
0
0
1
1
1
1
1
1
2
2
2
2
2
2
2
2
2
2
2
2
2
2
2
2
2
2
2
2
2
2
2
2
2
2
2
2
2
2
2
2
2
2
2
2
2
2
2
2
2
2
2
2
2
2
2
2
2
2
2
2
2
2
2
2
2
2
2
2
2
2
2
2
2
2
2
2
2
2
2
2
2
2
2
2
2
3
3
3
3
3
3
3
3
3
3
3
3
3
3
3
3
3
3
3
3
3
3
3
3
3
3
3
3
3
3
3
2
2
2
2
2
2
2
2
2
2
2
2
2
2
2
2
2
2
2
2
2
2
2
2
2
2
1
1
1
1
1
1
1
1
1
1
1
1
1
1
1
1
1
1
1
1
1
1
1
1
1
1
1
1
1
1
1
1
1
1
1
1
1
1
1
1
1
1
1
1
1
1
2
2
2
2
2
2
2
2
2
2
2
2
2
2
2
2
2
2
2
2
2
2
2
2
2
2
2
2
2
2
2
2
2
2
2
2
2
2
2
2
2
2
2
2
2
2
2
2
2
2
2
2
3
3
3
3
3
3
3
3
3
3
3
3
3
3
3
3
3
3
3
3
3
3
3
3
3
3
3
3
3
3
3
3
3
3
3
3
3
3
3
3
3
3
3
3
3
3
2
2
2
2
2
2
2
2
2
2
2
2
2
2
2
2
2
2
2
2
2
2
2
2
2
2
2
2
2
2
2
2
2
2
2
2
2
2
2
2
2
2
2
3
3
3
3
3
3
3
3
3
3
3
3
3
3
3
3
3
3
3
3
3
3
2
2
0
0
0
0
0
0
0
0
0
0
0
0
0
0
0
0
0
0
0
0
0
0
0
0
0
0
0
0
0
0
0
0
0
0
0
0
0
0
0
0
0
0
0
0
0
0
0
0
0
0
0
0
0
0
0
0
0
0
0
0
0
0
0
0
0
0
0
0
0
0
0
0
0
0
0
0
0
0
0
0
0
0
0
0
0
0
0
0
0
0
0
0
0
0
0
0
0
0
0
0
0
0
0
0
0
0
0
0
0
0
0
0
0
0
0
0
0
0
0
0
0
0
0
0
0
0
0
0
0
0
0
0
0
0
0
0
0
0
0
0
0
0
0
0
0
0
0
0
0
0
0
0
0
0
0
0
0
0
0
0
0
0
0
0
0
0
0
0
0
0
0
0
0
0
0
0
0
0
0
0
0
0
0
0
0
0
0
0
0
0
0
0
0
0
0
0
0
0
0
0
0
0
0
0
0
0
0
0
0
0
0
0
0
0
0
0
0
0
0
0
0
0
0
0
0
0
0
0
0
0
0
0
0
0
0
0
0
0
0
0
0
0
0
0
0
0
0
0
0
0
0
0
0
0
0
0
0
0
0
0
0
0
0
0
0
0
0
0
0
0
0
0
0
0
0
0
0
0
0
0
0
0
0
0
0
0
0
0
0
0
0
0
0
0
0
0
0
0
0
0
0
0
0
0
0
0
0
0
0
0
0
0
0
0
0
0
0
0
0
0
0
0
0
0
0
0
0
0
0
0
0
0
0
0
0
0
0
0
0
0
0
0
0
0
0
0
0
0
0
0
0
0
0
0
1
1
1
1
1
1
1
1
1
1
1
1
1
1
1
1
1
1
1
1
1
1
1
1
1
1
1
1
1
1
2
2
2
2
2
2
2
2
2
2
2
2
2
2
2
2
2
2
2
2
2
2
2
2
2
2
2
2
2
2
2
2
2
2
2
2
2
2
2
2
2
2
2
2
2
2
2
2
2
2
2
2
2
2
2
2
2
2
2
2
2
2
2
2
2
2
2
1
1
1
1
1
1
1
1
1
1
1
1
1
1
1
1
1
1
1
1
1
1
1
1
1
1
1
1
1
2
2
2
2
2
2
2
2
2
2
2
2
2
2
2
2
2
2
2
2
2
2
2
2
2
2
2
2
2
2
2
2
2
2
2
2
2
2
2
2
2
2
2
2
2
2
2
2
2
2
2
2
2
2
2
2
2
2
2
2
1
1
1
1
1
1
1
1
1
1
1
1
1
1
1
1
1
1
1
1
1
1
1
1
1
1
1
1
1
1
1
1
1
1
1
1
1
0
0
0
0
0
0
0
0
0
0
0
0
0
0
0
0
0
0
0
0
0
0
0
0
0
0
0
0
0
0
0
0
0
0
0
0
0
0
0
0
0
0
0
0
0
0
0
0
0
0
0
0
0
0
0
0
0
0
0
0
0
0
0
0
0
0
0
0
0
0
0
0
0
0
0
0
0
0
0
0
0
0
0
0
0
0
0
0
0
0
0
0
0
0
0
0
0
0
0
0
0
0
0
0
0
0
0
0
0
0
0
0
0
0
0
0
0
0
0
0
0
0
0
0
0
0
0
0
0
0
0
0
0
0
0
0
0
0
0
0
0
0
0
0
0
0
0
0
0
0
0
0
0
0
1
1
1
1
1
1
1
1
1
1
1
1
1
1
1
1
1
1
1
1
1
1
1
1
1
1
1
1
1
1
1
1
1
1
1
1
1
2
2
2
2
2
2
2
2
2
2
2
2
2
2
2
2
2
2
2
2
2
2
2
2
2
2
2
2
2
2
2
2
2
2
2
2
2
2
2
2
2
2
2
2
2
2
2
2
2
2
2
2
2
2
2
2
2
2
2
2
2
2
2
2
2
2
2
2
2
2
2
2
2
2
2
2
2
2
2
2
2
2
2
2
2
2
2
2
2
2
2
2
2
2
2
2
2
2
2
2
2
2
2
2
2
2
2
2
2
2
2
2
2
2
2
2
2
2
2
2
2
2
2
2
2
1
1
1
1
1
1
1
1
1
1
1
1
1
1
1
1
1
1
1
1
1
1
1
1
1
1
1
2
2
2
2
2
2
2
2
2
2
2
2
2
2
2
2
2
2
2
2
2
2
2
2
2
2
2
2
2
2
2
2
2
2
2
2
2
2
2
2
2
2
2
2
2
2
2
2
2
2
2
2
1
1
1
1
1
1
1
1
1
1
1
1
2
2
2
2
2
2
2
2
2
2
2
2
2
2
2
2
2
2
2
2
2
2
2
2
2
2
2
2
2
2
2
2
2
2
2
2
2
2
1
1
1
1
1
1
1
1
1
1
1
1
1
1
1
1
1
1
1
1
1
1
1
1
1
1
1
1
1
1
1
1
1
1
1
1
1
1
1
1
1
1
1
1
1
1
1
1
1
1
1
1
1
1
1
1
1
1
1
1
1
1
1
1
1
1
1
1
1
1
1
1
1
1
1
1
1
1
1
1
2
2
2
2
2
2
2
2
2
2
2
2
2
2
2
2
2
2
2
2
2
2
2
2
2
2
2
2
2
2
2
1
1
1
1
1
1
1
0
0
0
0
0
0
0
0
0
0
0
0
0
0
0
0
0
0
0
0
0
0
0
0
0
0
0
0
0
0
0
0
0
0
0
0
0
0
0
0
0
0
0
0
0
0
0
0
0
0
0
0
0
0
1
1
1
1
1
1
1
1
1
1
1
1
1
1
1
1
1
1
1
1
1
1
1
1
1
1
1
1
1
1
1
1
1
1
1
1
1
1
1
1
1
0
0
0
1
1
1
2
2
2
2
2
2
2
2
2
2
2
2
2
2
2
2
2
2
2
2
2
2
2
2
2
2
2
2
2
2
2
2
2
2
2
2
2
2
2
2
2
2
2
2
2
2
2
2
2
2
2
2
2
2
2
2
2
2
2
2
3
3
3
3
3
3
3
3
3
3
3
3
3
4
4
4
4
4
4
4
4
4
5
5
5
5
5
5
5
5
5
5
5
5
5
5
5
5
5
5
5
5
5
5
5
5
5
5
5
5
5
5
5
5
5
5
5
5
5
5
5
5
5
5
5
4
4
4
4
4
4
4
4
4
4
4
4
4
4
4
4
4
4
4
4
4
3
3
3
3
3
3
3
3
3
3
3
3
3
3
3
3
3
3
3
3
3
3
3
3
3
3
2
2
2
2
2
2
2
2
2
2
2
2
2
2
2
2
2
2
2
2
2
2
2
2
2
2
2
2
2
2
2
2
2
2
2
2
2
2
2
2
2
2
2
2
2
2
2
1
1
0
0
0
0
0
0
0
0
0
0
0
0
0
0
0
0
0
0
0
0
0
0
0
0
0
0
0
0
0
0
0
0
0
0
0
0
0
0
0
0
0
0
0
0
0
0
0
0
0
0
0
0
0
0
0
0
0
0
0
0
0
0
0
0
0
0
0
0
0
0
0
0
0
0
0
0
0
0
0
0
0
0
0
0
0
0
0
0
0
0
0
0
0
0
0
0
0
0
0
0
0
0
0
0
0
0
0
0
0
0
0
0
0
0
0
0
0
0
0
0
0
0
0
0
0
0
0
0
0
0
0
0
0
0
0
0
0
0
0
0
0
0
0
0
0
0
0
0
0
0
0
0
0
0
0
0
0
0
0
0
0
0
0
0
0
0
0
0
0
0
0
0
0
0
0
0
0
0
0
0
0
2
2
2
2
2
2
2
2
2
2
2
2
2
2
2
2
2
2
2
2
2
2
2
2
2
2
2
2
2
2
2
2
2
2
2
2
2
2
2
2
2
2
2
2
2
2
2
2
2
2
2
2
2
2
2
2
2
2
2
2
2
2
2
2
2
2
2
2
2
2
2
2
2
2
2
2
2
2
2
2
2
2
2
2
2
2
2
2
2
2
2
2
2
2
2
2
2
2
2
2
2
2
2
2
2
2
2
2
2
2
2
2
2
2
2
2
2
2
2
2
2
2
2
2
2
2
2
2
2
2
2
2
1
1
1
1
1
0
0
0
0
0
0
0
0
0
0
0
0
0
0
0
0
0
0
0
0
0
0
0
0
0
0
0
0
0
0
0
0
1
1
1
1
1
1
1
1
1
1
1
1
1
1
1
0
0
0
0
0
0
0
0
0
0
0
0
0
0
0
0
0
0
0
0
0
0
0
0
0
0
0
0
0
0
0
0
0
0
0
0
0
0
0
0
0
0
0
0
0
0
0
0
0
0
0
0
0
0
0
0
0
0
0
0
0
0
0
0
0
0
0
0
0
0
0
0
0
0
0
0
0
0
0
0
0
0
0
0
0
0
0
0
0
0
0
0
0
0
0
0
0
0
0
0
0
0
0
0
0
0
0
0
0
0
0
0
0
0
0
0
0
0
0
0
0
0
0
0
0
1
1
1
1
1
1
1
1
1
1
1
1
1
1
1
1
1
1
1
1
1
1
1
1
1
1
1
1
1
1
1
1
1
1
1
1
0
0
0
0
0
0
0
0
0
0
0
0
0
0
0
0
0
0
0
0
0
0
0
0
0
0
0
0
0
0
0
0
0
0
0
0
0
0
0
0
0
0
0
0
0
0
0
0
0
0
0
0
0
0
0
0
0
0
0
0
0
0
0
0
0
0
0
0
0
0
0
0
0
0
0
0
0
0
0
0
0
0
0
0
0
0
0
0
0
0
0
0
0
0
0
0
0
0
0
0
0
0
0
0
0
0
0
0
0
0
0
0
0
0
0
0
0
0
0
0
0
0
0
0
0
0
0
0
0
0
0
0
0
0
0
0
0
0
0
0
0
0
0
0
0
0
0
0
0
0
0
0
0
0
0
0
0
0
0
0
0
0
0
0
0
0
0
0
0
0
0
0
0
0
0
0
0
0
0
0
0
0
0
0
0
0
0
0
0
0
0
0
0
0
0
0
0
0
0
0
0
0
0
0
0
0
0
0
0
0
0
0
0
0
0
0
0
0
0
0
0
0
0
0
0
0
0
0
0
1
1
1
1
1
1
1
1
2
2
2
2
2
2
2
2
2
2
2
2
2
2
2
3
3
3
3
3
3
3
3
3
3
3
3
3
3
3
3
3
3
3
3
3
3
3
3
3
3
3
3
3
3
3
3
3
3
3
3
3
3
3
3
3
3
3
4
4
4
4
4
4
4
4
4
4
4
4
4
4
4
4
4
4
4
4
4
4
4
4
4
4
4
4
4
4
4
4
4
4
4
4
4
4
4
4
4
4
4
4
4
4
4
4
4
4
4
4
4
4
4
4
4
4
4
4
4
4
4
4
4
4
4
4
4
4
4
4
4
4
4
4
4
4
4
4
4
4
4
4
3
3
3
3
3
3
3
3
3
3
3
3
3
3
3
3
3
3
3
3
3
3
3
3
3
3
3
3
3
3
3
3
3
3
3
3
3
3
3
3
3
3
3
3
3
3
3
3
3
3
2
2
2
2
2
2
2
2
2
2
2
2
2
2
2
2
2
2
2
2
2
2
2
2
2
2
2
2
2
2
2
2
2
2
2
2
2
2
2
2
2
2
2
2
2
2
2
1
1
1
1
1
1
1
1
1
1
1
1
1
1
1
1
1
1
1
1
1
1
1
1
1
1
1
1
2
2
2
2
2
2
2
2
2
2
2
2
2
2
2
2
2
2
2
2
2
2
2
2
2
2
2
2
1
1
1
1
1
1
1
1
1
1
2
2
2
2
2
2
2
2
2
2
2
2
2
2
2
2
2
2
2
2
2
2
2
2
2
2
2
2
1
1
1
1
1
1
1
1
1
1
1
1
1
1
1
1
1
1
1
1
1
1
1
1
1
1
1
1
1
1
1
1
1
1
1
1
1
1
1
1
1
1
1
1
1
1
1
1
1
1
1
1
1
1
1
1
1
0
0
0
0
0
0
0
0
0
0
0
0
0
0
0
0
0
0
0
0
0
0
0
0
0
0
0
0
0
0
0
0
0
0
0
0
0
0
0
0
0
0
0
0
0
0
0
0
0
0
0
0
0
0
0
0
0
0
0
0
0
0
0
0
0
0
0
0
0
0
0
0
0
0
0
0
0
0
0
0
0
0
0
0
0
0
0
0
0
0
0
0
0
0
0
0
0
0
0
0
0
0
0
0
0
0
0
0
0
0
0
0
0
0
0
0
0
0
0
0
0
0
0
0
0
0
0
0
0
0
0
0
0
0
0
0
0
0
0
0
0
0
0
0
0
0
0
0
0
0
0
0
0
0
0
0
0
0
0
0
0
0
0
0
0
0
0
0
0
0
0
0
0
0
0
0
0
0
0
0
0
0
0
0
0
0
0
0
0
0
0
0
0
0
0
0
0
0
0
0
0
0
0
0
0
0
0
0
0
0
0
0
0
0
0
0
0
0
0
0
0
0
0
0
0
0
0
0
0
0
0
0
0
0
0
0
0
0
0
0
0
0
0
0
0
0
0
0
0
0
0
0
0
0
0
0
0
0
0
0
0
0
0
0
0
0
0
0
0
0
0
0
0
0
0
0
0
0
0
0
0
0
0
0
0
0
0
0
0
0
0
0
0
0
0
0
0
0
0
0
0
0
0
0
0
0
0
0
0
0
0
0
0
0
0
0
0
0
0
0
0
0
0
0
0
0
0
0
0
0
0
0
0
0
0
0
0
0
0
0
0
0
0
0
0
0
0
0
0
0
0
0
0
0
0
0
0
0
0
0
0
0
0
0
0
0
0
0
0
0
0
0
0
0
0
0
0
0
0
0
0
0
0
0
0
0
0
0
0
0
0
0
0
0
0
0
0
0
0
0
0
0
0
0
0
0
0
0
0
0
0
0
0
0
0
0
0
0
0
0
0
0
0
0
0
0
0
0
0
0
0
0
0
0
0
0
0
0
0
0
0
0
0
0
0
0
0
0
0
0
0
0
0
0
0
0
0
0
0
0
0
0
0
0
0
0
0
0
0
0
0
0
0
0
0
0
0
0
0
0
0
0
0
0
0
0
0
0
0
0
0
0
0
0
0
0
0
0
0
0
0
0
0
0
0
0
0
0
0
0
0
0
0
0
0
0
0
0
0
0
0
0
0
0
0
0
0
0
2
2
2
2
2
2
2
2
2
2
2
2
2
2
2
2
2
2
2
2
2
2
2
2
2
3
3
3
3
3
3
4
4
4
4
4
4
4
4
4
5
5
5
5
5
5
5
5
5
5
5
5
5
5
5
5
5
5
5
5
5
5
5
5
5
5
5
5
5
5
5
5
5
5
5
5
5
5
5
5
5
6
7
7
7
7
7
7
7
7
7
7
7
7
7
7
7
7
7
7
7
7
7
7
7
7
7
8
8
8
8
8
8
8
8
8
8
8
8
8
8
8
8
8
8
8
8
9
9
10
10
10
10
10
10
10
10
10
10
10
10
10
10
10
10
10
10
10
10
10
10
10
10
9
9
9
9
9
9
9
9
8
8
8
8
8
8
8
9
9
9
9
9
9
9
9
9
8
8
8
8
8
8
8
8
8
8
8
8
8
8
8
8
8
8
8
8
8
8
8
7
7
7
7
8
10
10
9
9
9
9
9
10
10
10
10
10
10
10
10
10
10
10
11
11
11
11
11
11
11
12
12
13
13
13
13
13
13
13
12
12
12
12
12
12
12
12
11
11
11
11
11
11
11
11
12
12
12
12
13
14
14
14
14
13
13
13
14
14
15
15
15
17
17
17
17
17
17
17
17
17
17
17
17
17
17
17
17
17
17
17
17
17
17
17
17
17
17
17
17
17
17
17
17
17
18
18
18
18
18
18
17
17
17
17
17
17
17
17
17
17
17
17
17
17
17
17
17
17
17
17
17
17
17
17
17
17
17
17
17
17
17
17
17
17
17
17
17
17
17
19
22
22
24
23
24
27
27
27
27
27
27
28
29
30
30
30
32
31
31
31
32
34
40
41
43
43
43
42
42
42
42
42
42
42
41
41
41
41
41
41
41
41
41
41
41
41
41
41
41
41
41
41
41
41
41
40
40
38
38
38
37
37
37
37
37
37
37
37
37
37
37
37
37
39
39
39
40
40
40
40
40
40
40
40
39
39
40
44
50
51
51
55
55
57
57
57
60
60
59
59
59
60
60
60
60
58
58
58
58
58
58
58
58
58
60
60
60
60
59
60
60
60
61
61
60
59
60
60
60
62
60
62
61
61
62
61
61
61
61
61
61
62
62
62
62
62
62
65
65
66
67
66
66
65
64
63
62
62
62
62
62
62
62
63
64
64
62
62
62
62
62
62
62
62
60
60
60
60
60
62
62
63
62
62
62
62
62
62
64
66
70
70
70
70
70
69
69
68
69
69
69
68
67
67
67
67
66
66
66
66
65
65
65
65
65
64
55
55
55
55
55
55
55
55
55
56
56
56
56
56
56
56
55
55
55
55
55
54
54
54
54
52
52
52
52
52
52
53
55
55
55
55
55
55
55
55
55
55
55
55
55
55
55
55
55
53
53
53
52
52
51
50
50
50
49
45
45
42
42
40
40
40
41
41
40
41
41
41
40
38
38
38
37
37
36
35
35
35
34
34
33
33
32
31
31
31
31
31
31
31
31
31
30
30
30
30
30
30
29
28
28
28
28
28
22
22
22
22
22
22
23
22
22
22
22
22
22
22
22
22
22
22
22
22
22
22
22
22
22
22
22
22
22
22
22
22
21
21
21
21
21
21
20
16
16
16
16
16
16
16
16
16
16
15
15
15
15
16
18
18
18
18
18
17
17
17
17
17
17
17
17
17
17
17
19
19
18
18
20
20
20
20
20
20
20
20
20
20
20
20
20
20
19
18
18
18
18
18
18
18
18
19
19
19
19
19
20
19
19
19
19
19
19
19
19
19
19
18
18
19
19
19
16
16
15
15
15
15
15
15
15
15
15
15
15
15
15
15
15
15
15
15
15
15
15
16
16
16
16
16
16
16
16
16
15
15
15
15
15
15
16
16
16
16
16
16
15
15
15
16
16
16
16
16
16
16
15
15
15
16
17
17
17
17
17
17
17
17
17
17
17
15
15
15
15
15
15
15
15
15
15
16
16
16
16
16
15
15
15
15
15
15
15
15
15
14
13
13
13
13
13
13
13
13
15
15
15
15
14
14
14
14
14
14
14
14
13
13
13
13
13
13
13
13
13
13
13
13
13
13
13
13
13
12
11
11
11
12
12
11
11
11
11
11
12
12
12
12
12
12
14
14
15
19
20
18
18
18
20
20
20
21
21
21
21
20
20
20
20
20
21
22
22
22
22
22
22
22
22
20
20
20
20
20
20
20
20
20
21
21
21
20
20
20
20
20
20
20
20
20
20
20
20
20
20
20
19
19
18
18
18
18
17
17
17
17
17
17
17
17
17
17
17
17
17
17
17
17
17
17
17
17
17
17
17
17
17
17
17
17
17
17
17
17
17
17
17
17
17
17
17
17
17
17
19
19
20
19
20
20
20
20
20
20
20
20
18
18
18
18
18
17
18
18
18
18
19
18
18
19
19
19
19
19
18
18
17
17
16
16
16
16
16
15
15
15
15
16
16
16
16
16
16
16
16
16
16
16
17
19
20
18
23
25
25
25
26
26
26
25
25
25
25
25
26
27
27
27
27
27
27
30
29
28
28
27
30
30
30
30
30
30
30
30
30
30
30
30
29
29
29
29
29
30
30
30
30
30
30
30
30
30
30
30
30
30
30
30
30
30
30
30
30
30
30
30
30
30
30
30
30
30
30
30
30
30
30
30
30
30
30
30
30
30
30
30
30
31
31
31
31
31
31
31
31
31
32
32
32
32
31
31
32
32
32
32
31
31
30
30
30
30
30
30
30
29
29
28
28
27
28
28
28
28
28
28
28
28
28
27
27
27
28
28
29
29
29
30
28
27
29
28
28
29
29
29
29
29
29
29
29
29
29
29
28
28
28
28
27
33
36
37
37
37
37
37
38
38
37
37
37
37
37
37
37
34
34
34
34
33
33
33
32
32
32
32
32
32
32
32
32
32
31
31
31
31
31
31
30
30
30
30
30
30
30
29
30
30
30
30
30
30
30
30
30
30
30
30
30
30
30
30
30
30
30
30
28
28
28
28
28
28
28
28
27
26
26
26
26
25
25
25
25
25
24
24
24
24
23
22
22
22
22
22
22
22
22
22
22
21
21
21
21
21
21
20
20
19
19
19
19
19
19
18
19
21
22
22
21
21
20
20
20
20
19
18
19
19
19
19
19
19
19
20
20
20
20
20
20
19
17
17
17
18
18
18
18
19
17
17
17
17
17
17
17
17
16
16
16
16
15
15
15
15
15
15
15
15
15
15
15
15
15
14
14
14
14
14
14
14
14
14
14
14
14
13
13
12
12
12
12
12
12
12
12
12
12
12
12
12
12
12
12
12
12
12
12
12
11
11
11
11
12
12
12
12
12
12
11
10
10
10
10
10
10
10
10
10
10
10
10
10
10
10
10
10
10
10
10
10
10
10
10
10
10
10
10
10
10
10
8
8
8
7
7
7
7
7
7
7
7
7
7
7
7
7
7
6
5
5
5
5
5
5
5
5
5
5
6
6
7
10
11
11
13
14
16
17
17
17
17
17
18
25
25
25
25
25
25
27
27
29
30
29
30
30
30
30
31
31
31
31
31
31
31
31
32
32
32
32
32
32
32
32
32
32
32
32
32
32
32
32
32
32
32
33
33
32
32
32
32
32
32
32
32
32
32
32
32
32
32
32
32
32
32
32
32
32
32
32
32
32
32
33
34
34
34
34
35
35
35
35
35
35
35
35
35
35
35
35
35
35
35
35
35
35
35
35
35
35
34
33
33
33
33
33
32
32
32
32
32
32
32
32
32
32
32
32
32
32
32
32
32
32
32
32
32
30
30
29
27
27
27
27
28
28
27
28
28
28
28
29
29
29
28
27
28
29
29
29
29
29
27
31
31
31
30
31
31
31
30
31
30
29
29
29
29
29
28
28
28
28
28
28
28
28
28
28
28
28
28
28
28
27
27
27
27
26
27
27
27
27
27
26
26
26
26
26
26
25
23
23
23
23
23
23
23
23
23
23
22
21
21
20
20
20
20
20
20
20
20
20
20
20
20
20
20
20
20
20
20
20
19
19
19
18
18
18
18
18
18
18
18
18
18
19
20
21
22
22
20
20
22
23
24
24
24
24
24
24
24
23
23
23
23
23
23
23
24
25
25
27
27
27
27
27
27
27
27
27
27
27
27
27
27
26
27
27
27
28
30
27
29
30
30
30
30
30
30
30
29
29
29
31
31
31
32
32
31
32
31
32
32
33
33
35
35
37
42
43
45
45
44
45
45
45
44
45
45
45
43
44
44
44
44
45
45
45
45
45
45
45
47
47
48
47
47
47
47
47
47
47
47
47
47
47
46
46
46
45
45
45
45
45
45
44
44
44
44
44
44
44
44
44
44
44
44
45
45
45
45
44
44
44
44
44
44
44
44
44
44
43
43
43
43
43
43
43
43
43
43
43
43
44
44
44
44
44
43
43
43
43
43
43
44
44
44
44
44
43
43
43
42
42
42
42
42
43
42
42
41
35
35
35
37
37
37
36
37
37
37
37
37
37
37
37
35
35
34
32
30
30
30
31
31
31
31
31
31
32
32
32
30
30
29
29
29
27
27
25
25
25
26
26
26
26
26
26
26
26
26
26
26
20
20
20
21
21
20
20
20
20
20
20
20
20
20
20
20
20
20
20
20
20
20
20
20
20
20
18
18
17
17
17
17
17
17
17
17
16
16
17
17
17
17
18
18
18
18
17
17
17
17
17
17
17
17
17
17
17
16
16
16
16
16
17
17
17
17
17
17
17
19
20
20
21
22
22
23
23
23
23
23
23
24
24
24
23
23
24
25
25
28
30
30
34
35
35
35
35
36
36
36
36
36
37
38
38
38
38
38
38
38
38
38
39
42
45
47
47
47
46
47
47
47
47
47
48
48
48
48
48
48
48
50
50
50
50
51
51
52
52
52
52
52
52
52
52
52
52
52
52
52
52
52
52
52
52
52
52
52
52
52
52
52
52
52
52
52
52
52
52
52
52
52
52
52
51
51
52
52
52
52
52
52
52
52
52
52
52
52
52
52
52
51
51
48
47
47
47
47
47
46
46
46
46
46
46
46
46
46
46
46
46
46
46
46
46
46
46
46
47
46
45
45
45
44
43
42
43
42
44
44
42
42
42
42
42
43
43
43
43
44
41
41
39
38
37
39
39
37
37
37
35
35
35
35
35
35
35
35
35
36
36
35
35
36
37
37
37
34
34
34
34
34
34
34
34
34
33
33
34
34
34
32
32
32
32
33
32
32
31
31
30
30
30
29
29
28
28
28
29
28
28
28
28
27
27
27
27
27
27
27
27
27
27
27
28
28
28
27
27
27
27
27
27
27
27
27
27
27
27
27
27
27
27
27
27
27
27
27
25
25
25
25
25
24
23
22
22
22
22
19
19
18
18
18
18
18
18
18
17
17
16
16
16
16
16
16
15
15
15
15
15
15
15
15
15
15
15
15
15
14
13
13
13
13
13
13
14
14
14
14
14
14
13
12
12
11
11
10
10
11
11
11
10
10
10
10
10
10
10
10
10
8
8
8
8
8
7
7
7
7
7
7
7
7
7
7
7
7
7
7
7
6
6
6
6
6
6
6
6
6
6
6
6
6
6
6
6
6
6
6
6
6
6
6
6
7
7
10
10
10
10
10
10
10
9
9
9
9
9
10
10
10
10
10
10
10
10
10
11
11
11
11
11
12
12
12
12
12
12
12
12
12
12
12
12
12
12
12
12
12
13
13
13
13
13
13
14
14
15
15
15
14
15
15
15
15
15
15
15
15
15
15
15
15
15
15
15
15
15
15
15
15
15
16
16
16
16
16
16
16
16
16
17
17
17
17
17
17
17
17
17
17
18
18
22
27
32
32
34
34
33
34
34
34
34
34
34
34
33
33
33
33
33
33
32
32
32
32
32
32
32
32
32
32
32
32
32
32
32
32
32
32
31
31
31
31
31
31
31
31
31
31
31
31
31
31
31
31
32
32
32
32
32
32
32
32
32
32
32
32
31
31
31
31
31
31
31
30
30
30
30
30
30
30
30
30
27
30
30
30
30
28
28
28
28
30
30
32
32
32
32
32
32
32
32
32
32
32
33
34
34
34
34
34
34
34
34
36
37
37
39
39
39
39
40
40
41
41
41
43
43
40
40
40
39
33
32
32
31
31
31
32
32
32
32
31
31
30
30
30
30
30
30
30
30
31
31
32
32
32
32
32
32
32
30
30
30
30
30
30
30
30
30
30
30
30
32
31
31
31
31
32
33
33
33
32
32
31
30
32
32
32
32
32
32
32
32
32
32
32
32
32
32
32
32
32
32
32
32
32
32
32
31
31
31
31
31
31
31
30
30
30
30
30
30
30
30
30
30
30
30
28
27
27
27
27
27
27
27
27
27
25
25
24
24
24
24
24
24
23
23
23
23
23
23
23
23
24
24
25
25
25
25
25
25
25
25
25
25
25
24
24
24
24
24
24
24
24
23
23
23
23
23
23
23
23
23
23
23
23
23
23
23
23
23
22
22
22
22
22
22
22
22
21
21
21
21
20
20
19
19
20
21
21
21
21
21
21
21
21
21
21
20
19
19
19
18
18
19
19
19
18
17
17
17
17
17
17
17
17
15
16
17
17
17
15
14
14
14
15
15
15
14
15
15
15
14
14
14
14
14
13
13
12
12
12
12
12
12
12
12
12
13
13
12
12
11
11
11
11
11
11
11
11
11
11
12
13
13
13
13
13
13
13
13
13
13
13
13
13
13
13
13
15
15
15
15
15
15
15
15
15
15
15
15
16
16
16
16
16
16
16
16
16
16
16
16
16
16
16
20
20
22
22
22
22
22
22
22
22
22
22
22
22
22
22
22
22
22
22
22
22
22
21
23
23
23
23
23
23
22
22
22
22
22
22
22
21
22
22
22
22
22
22
22
22
22
22
22
22
22
22
22
22
21
21
21
21
20
20
20
20
20
20
20
20
20
20
20
20
22
22
22
22
22
22
22
22
22
22
22
22
22
23
23
23
22
22
22
22
22
22
22
22
22
22
22
20
20
20
20
20
20
20
20
19
19
19
18
18
18
18
18
17
17
17
17
17
17
17
17
17
17
17
17
17
17
17
17
17
17
17
17
17
17
17
17
17
17
17
17
17
17
17
17
17
17
17
15
15
15
15
15
13
14
15
15
15
15
15
15
15
15
15
15
15
15
15
15
15
15
15
14
14
15
15
15
15
15
15
15
16
20
20
20
20
20
21
20
20
20
20
20
20
20
20
22
22
22
22
20
20
19
19
19
19
19
19
20
20
20
20
20
20
20
20
20
20
20
20
20
20
20
21
21
21
21
21
21
21
20
20
20
20
20
20
20
20
20
20
20
20
20
20
20
20
20
20
20
20
20
20
20
20
20
20
20
20
20
20
20
20
20
20
20
21
21
22
22
22
22
23
22
22
25
27
27
27
28
28
28
28
28
27
27
25
24
24
24
24
24
24
24
24
24
23
23
23
24
25
24
25
25
25
25
25
25
25
25
25
25
25
25
25
25
25
25
25
25
25
24
24
24
24
24
22
22
23
23
23
23
23
23
23
23
23
26
26
26
26
27
32
32
35
33
34
34
32
34
34
37
41
41
41
41
40
40
40
40
40
40
40
40
40
40
41
41
41
41
41
41
41
41
41
41
41
41
41
41
42
42
42
42
42
42
42
42
42
42
42
42
42
42
42
42
42
42
42
42
42
42
42
42
42
42
42
42
42
42
42
42
42
41
41
41
42
42
42
42
42
42
42
42
42
42
42
46
48
48
49
48
48
46
46
46
46
46
47
46
46
45
46
47
46
46
47
47
48
49
50
50
50
50
50
50
50
48
47
47
46
46
46
45
47
47
47
44
42
42
42
42
43
42
42
42
41
41
41
40
40
40
40
40
40
40
40
39
39
39
48
48
48
50
50
57
61
62
64
65
70
70
70
70
71
71
70
70
70
70
70
70
70
69
69
68
69
69
69
71
72
75
75
76
76
80
81
85
85
86
87
88
87
87
89
88
89
94
93
101
101
103
105
105
106
107
107
107
107
107
107
107
106
106
107
110
113
116
115
115
113
114
112
111
111
112
112
111
111
111
111
111
111
110
110
110
110
110
110
110
110
110
109
108
109
109
110
110
110
110
110
112
112
112
112
111
111
111
111
112
112
112
111
111
110
110
110
110
110
110
110
110
109
108
109
109
109
107
107
107
105
103
103
103
103
103
100
98
97
97
96
90
85
85
85
82
82
82
81
82
82
82
81
81
80
80
79
79
77
77
77
77
75
75
73
72
72
72
71
70
69
68
67
67
67
67
67
65
65
65
62
62
62
62
61
61
61
60
60
59
58
59
60
57
59
61
62
63
60
57
60
60
60
65
62
62
62
62
70
70
73
76
80
80
81
82
83
81
81
81
82
82
82
82
83
83
83
83
82
82
82
82
82
82
82
82
81
80
80
79
79
79
77
78
78
78
77
75
72
72
72
72
75
74
76
77
79
80
82
82
82
84
84
84
84
83
83
83
82
82
82
82
81
81
81
81
82
81
80
80
79
80
80
80
80
80
79
78
80
80
82
85
84
85
85
87
87
87
87
88
87
87
89
89
89
89
87
87
87
88
88
89
89
89
89
89
89
88
88
88
88
88
87
87
87
86
86
85
85
85
85
85
86
86
86
88
88
87
88
87
85
83
82
81
80
80
80
79
79
78
76
75
75
75
75
75
75
75
74
74
74
73
73
71
69
69
70
70
70
70
73
77
78
78
77
77
77
77
77
78
80
75
75
74
74
74
74
73
73
75
75
73
70
70
70
70
70
72
72
75
72
73
72
72
72
72
72
72
72
71
71
71
71
71
70
69
69
67
67
65
65
65
65
66
67
67
72
72
72
71
72
72
72
72
71
71
71
70
70
70
70
69
69
67
67
67
67
67
67
67
67
65
64
62
62
62
62
62
62
62
62
62
62
62
62
62
62
62
62
62
62
62
62
62
61
61
61
61
61
61
59
59
59
58
57
57
57
57
57
57
57
57
57
55
55
54
53
53
53
53
53
53
53
53
53
52
52
52
52
52
52
52
52
51
51
50
50
50
50
50
48
47
47
47
47
47
46
45
45
44
43
42
42
42
42
42
42
41
40
40
41
41
41
41
41
41
41
40
39
39
37
37
37
37
37
36
36
33
33
33
33
33
33
34
31
30
30
29
28
26
24
23
23
18
17
17
16
13
12
10
2
2
2
2
2
2
2
2
2
2
2
2
3
4
4
4
4
4
4
4
4
4
4
4
4
4
4
4
4
4
4
4
4
4
4
4
4
4
4
4
4
4
4
5
5
5
5
5
5
5
5
5
5
5
5
5
5
5
5
5
5
5
5
5
5
5
5
5
5
5
5
5
6
6
6
6
6
6
6
6
6
6
6
6
6
6
6
6
6
6
6
6
6
6
6
6
6
6
6
6
6
6
6
6
6
6
6
6
6
6
6
6
6
6
6
6
6
6
6
6
6
6
6
6
6
7
7
7
7
7
7
7
7
7
7
7
7
7
7
7
8
9
9
9
10
10
11
11
11
11
11
11
11
11
11
11
11
11
11
11
11
10
10
10
10
10
10
10
10
10
10
10
10
10
10
10
10
10
10
10
8
8
8
9
9
9
9
9
9
9
9
9
9
9
9
9
8
8
8
8
8
8
8
8
8
8
8
8
7
7
7
7
7
7
7
7
7
7
7
7
7
7
7
7
7
7
7
7
7
7
7
7
7
7
7
7
7
7
7
7
7
7
7
7
7
7
7
7
7
7
7
7
7
9
9
9
9
9
8
8
8
8
8
8
8
7
7
7
7
7
7
7
7
7
7
7
7
7
7
7
7
7
7
7
7
7
7
7
6
6
6
6
6
6
6
6
6
6
6
6
6
6
6
6
6
6
6
6
6
6
6
6
7
7
7
6
6
6
6
6
6
6
6
6
6
5
5
5
5
5
5
5
5
5
5
5
5
5
5
5
5
5
5
5
5
5
5
5
5
5
5
5
5
5
5
5
5
5
5
5
5
5
5
5
5
5
5
5
5
5
4
4
4
4
4
4
4
4
4
3
3
3
3
3
3
3
3
3
3
3
3
3
3
3
3
3
3
3
3
3
3
3
3
3
3
3
2
2
2
3
3
3
3
3
3
3
3
3
3
3
3
3
3
3
3
3
3
3
3
2
2
2
2
2
2
2
2
2
2
2
2
2
2
2
2
2
2
2
2
2
2
2
2
2
2
2
2
2
2
2
2
2
2
2
2
2
2
2
2
2
2
1
1
1
1
1
1
1
1
1
2
2
2
2
2
2
2
2
2
2
2
2
2
2
2
2
2
2
2
2
2
2
2
2
2
2
2
2
2
2
4
4
4
4
4
4
4
4
4
4
4
4
4
4
4
4
4
4
4
4
4
4
4
4
4
4
4
4
4
4
5
5
5
5
5
4
4
4
4
4
4
5
4
4
5
5
5
5
5
5
5
5
5
5
5
5
5
5
5
5
5
5
5
5
5
5
5
5
5
5
5
5
5
5
5
5
5
5
5
5
5
5
5
5
5
5
5
5
5
5
5
5
6
6
6
6
6
6
6
6
6
6
6
6
6
6
6
6
6
7
7
7
7
7
7
7
7
7
8
8
8
8
9
12
12
12
12
12
13
13
13
13
13
13
13
13
13
13
13
13
13
12
12
12
12
12
12
12
12
12
12
12
12
12
12
12
12
12
12
12
12
12
12
12
12
11
11
11
11
11
11
11
11
11
12
12
12
12
12
12
12
12
12
11
11
12
12
12
12
13
13
14
14
14
14
14
15
16
16
17
17
17
17
17
17
17
17
17
17
17
17
17
17
17
17
19
20
19
19
19
19
19
18
18
18
17
17
17
17
17
17
17
17
17
17
17
17
17
17
17
17
17
17
17
17
17
17
17
17
17
17
16
16
16
16
16
16
16
16
16
16
16
16
16
16
16
16
16
16
17
17
17
17
17
17
17
19
20
20
20
20
20
19
17
17
17
17
17
18
18
18
18
18
17
17
17
17
17
18
18
18
18
18
17
17
17
17
17
17
17
17
17
17
17
17
17
17
17
17
17
17
17
17
17
17
17
17
17
17
17
17
17
17
17
17
17
17
17
17
17
17
17
17
17
17
17
17
17
17
17
17
16
16
16
16
16
16
16
16
15
15
15
15
15
15
15
15
15
15
15
15
15
15
15
15
15
15
15
15
15
15
15
15
15
15
15
15
15
15
15
15
15
15
15
15
14
14
12
12
12
12
12
12
12
12
12
12
12
12
11
11
11
11
11
11
11
12
12
12
12
12
12
11
12
12
13
14
15
16
16
17
17
17
16
14
14
14
14
17
18
18
19
20
20
20
20
20
20
20
20
20
20
20
20
21
20
20
21
22
22
22
22
22
22
22
22
22
22
22
22
22
22
22
22
22
22
22
22
22
22
22
22
22
22
22
22
22
22
22
22
22
22
22
22
22
22
22
22
22
22
22
22
22
22
22
22
22
22
22
22
22
22
22
23
23
23
23
23
23
23
23
22
22
22
22
22
22
21
21
21
21
21
21
21
21
21
21
21
21
21
21
21
21
21
21
21
21
21
21
21
21
21
21
21
21
21
21
21
21
21
21
21
21
20
18
18
18
18
18
18
18
18
18
17
17
17
17
18
17
19
22
23
23
22
22
22
22
22
22
22
22
22
22
20
20
20
20
20
20
20
19
19
19
19
19
20
19
20
22
21
21
23
22
22
22
23
23
23
24
25
25
25
25
25
25
26
26
26
26
26
26
26
26
25
25
26
26
25
25
25
25
25
25
25
25
25
25
25
25
25
25
25
26
26
26
26
26
26
26
25
25
25
25
26
27
27
27
27
27
27
27
27
27
27
26
26
25
25
25
25
26
27
27
27
27
29
29
29
29
30
30
30
30
30
30
30
30
30
30
30
31
31
31
31
31
31
31
31
30
30
30
30
29
29
29
29
29
29
29
28
28
27
27
27
27
27
27
27
26
26
26
25
25
25
25
25
25
23
23
23
23
24
25
25
25
25
25
27
27
27
27
27
27
27
28
28
28
28
27
27
27
27
27
27
27
27
27
27
26
25
25
25
25
22
22
22
22
22
22
22
22
22
22
25
25
25
27
27
27
26
26
26
26
27
27
27
27
25
25
25
25
25
25
26
26
25
25
26
26
26
26
26
26
26
25
25
25
25
25
25
25
25
25
25
25
25
25
25
25
24
24
24
25
25
25
25
26
27
27
27
27
27
27
27
26
26
25
25
25
25
25
24
24
24
25
25
25
25
23
23
22
22
22
22
22
22
22
21
22
22
22
21
20
20
20
20
20
20
20
20
20
20
20
20
20
20
20
20
20
20
20
20
20
20
20
20
20
20
20
20
20
20
20
20
20
20
20
20
20
20
20
20
20
19
19
19
19
19
19
19
18
18
18
18
19
19
19
19
19
20
20
20
20
20
20
20
25
28
32
35
36
37
39
39
39
39
39
40
40
41
41
41
41
41
41
41
41
41
39
39
39
38
38
38
37
37
37
37
37
37
37
37
37
37
37
37
37
37
37
36
36
36
36
36
36
36
36
36
36
36
36
36
36
36
36
36
36
35
35
35
34
33
33
33
34
34
35
35
34
34
33
33
32
32
32
32
32
32
32
32
32
32
32
32
32
32
32
32
32
32
32
32
32
32
31
31
31
31
31
31
31
31
31
31
31
31
30
30
30
30
30
30
30
30
30
30
30
30
30
30
30
30
30
30
30
30
30
29
29
28
28
27
27
27
27
28
28
28
28
28
28
26
25
25
25
25
22
22
21
21
21
21
21
21
20
20
21
21
22
22
21
22
21
21
20
20
18
17
17
17
17
17
15
15
15
12
9
7
7
7
7
7
7
7
7
7
7
7
7
7
7
7
7
7
7
7
7
8
8
8
8
8
8
8
9
9
9
9
9
9
9
9
9
8
8
8
8
8
8
8
8
8
8
8
8
8
7
7
7
7
7
7
10
14
14
18
20
22
21
24
24
25
28
39
48
59
65
67
67
82
84
87
89
101
108
108
108
108
108
108
108
109
112
117
125
128
132
132
132
133
133
133
133
134
137
140
142
142
144
145
145
145
145
145
147
147
147
147
147
147
147
147
147
147
147
147
147
147
147
148
147
148
149
148
148
148
149
149
149
150
150
151
151
151
151
151
151
152
152
152
152
152
152
152
152
152
152
151
151
151
151
151
151
152
152
152
152
152
152
151
151
152
152
152
152
151
150
150
150
150
151
152
152
151
151
151
151
152
152
152
152
151
151
145
145
145
146
146
145
142
144
143
142
142
144
142
142
138
137
137
137
135
135
134
134
125
125
122
122
125
127
127
126
123
120
120
120
118
121
120
120
120
117
117
117
117
116
116
115
115
112
111
111
110
108
108
107
107
107
104
104
103
103
103
102
102
103
102
102
103
104
97
97
97
97
98
96
98
99
99
98
97
96
96
90
90
90
89
87
87
87
87
87
87
84
84
83
82
81
84
85
85
87
88
90
90
90
90
87
87
87
90
90
86
82
80
77
77
76
76
75
76
76
75
77
75
77
75
75
75
74
74
74
72
72
71
72
71
68
68
68
68
68
67
67
67
67
66
65
65
65
65
65
65
65
65
65
65
65
65
65
65
65
65
65
65
65
65
65
65
65
65
64
64
62
62
62
62
62
63
62
62
60
60
60
60
60
60
60
60
60
60
60
60
60
60
60
60
60
60
60
60
60
60
60
60
60
60
60
60
60
60
59
59
59
59
60
60
60
59
60
59
56
56
53
52
52
54
54
54
54
52
50
50
50
50
50
51
51
51
50
48
47
47
47
47
47
47
47
47
48
47
47
48
49
49
47
48
49
49
49
46
44
44
44
46
50
54
63
75
77
77
77
89
90
105
134
145
146
153
158
158
158
162
163
164
165
165
165
165
165
165
165
165
165
165
165
165
165
165
165
164
163
162
162
162
162
162
162
161
159
159
159
159
158
158
159
161
162
161
160
165
170
172
177
179
182
182
182
183
186
186
190
202
202
213
225
223
225
223
227
232
237
235
236
236
235
235
235
235
235
235
234
234
234
234
234
234
234
234
234
234
234
235
234
235
242
242
242
245
246
250
250
252
252
252
253
250
251
251
252
251
252
253
252
252
252
250
250
249
249
247
244
243
235
231
230
231
233
237
237
237
237
237
237
237
237
237
237
230
227
222
222
222
222
225
224
226
226
226
225
222
222
213
213
212
210
208
209
205
204
204
205
205
202
200
200
200
200
200
197
197
195
195
193
192
195
198
203
197
191
190
190
202
205
203
203
195
202
203
204
206
208
220
220
211
215
267
275
281
280
280
279
279
277
277
277
277
273
273
273
272
272
273
271
262
262
259
259
255
254
250
257
259
277
282
284
280
280
280
280
279
279
279
279
280
278
280
280
279
279
276
275
275
275
274
272
268
268
265
265
265
265
265
265
265
265
263
263
263
263
264
264
262
268
269
270
270
270
270
272
274
282
287
287
286
285
286
286
287
286
283
284
284
284
282
282
281
280
281
280
280
276
274
270
270
270
270
271
272
270
260
260
260
260
260
260
260
260
260
260
255
254
247
247
245
245
242
242
241
240
241
240
237
232
230
225
226
226
227
227
223
224
216
201
201
200
200
197
196
196
195
195
195
192
189
189
189
185
185
185
182
179
179
177
174
174
173
173
172
168
168
168
172
173
175
172
171
170
170
170
170
170
170
169
164
157
158
168
170
172
175
175
175
169
162
152
150
146
140
142
140
140
140
137
132
132
131
131
128
128
127
127
124
125
124
124
124
125
129
130
130
130
129
131
131
131
131
122
123
123
122
120
120
121
121
121
120
120
120
119
120
121
122
123
129
132
131
131
132
131
132
132
130
130
130
132
132
131
130
130
130
130
129
130
130
129
129
130
129
125
125
123
122
120
120
119
119
119
117
117
117
117
119
119
120
118
117
115
115
115
115
115
116
119
122
131
132
131
130
130
130
131
134
134
135
133
132
132
132
132
133
132
131
131
131
131
131
130
131
131
131
132
132
132
132
132
132
126
126
126
126
125
126
122
121
120
120
120
119
118
117
115
110
110
110
110
110
110
110
109
107
107
107
105
106
106
106
108
110
110
110
106
105
105
105
102
103
103
104
102
104
106
105
105
105
105
104
104
104
97
97
95
93
93
93
92
91
91
90
89
90
89
89
89
88
89
89
89
89
87
85
84
84
84
84
84
83
82
82
82
82
82
83
85
87
85
83
83
84
83
85
85
85
87
86
90
91
90
90
90
92
92
90
90
87
87
88
88
88
89
95
97
98
96
96
94
94
94
92
92
94
94
91
91
91
92
93
94
92
90
90
90
90
90
90
91
91
92
92
90
90
88
88
87
90
91
92
94
96
99
100
103
103
103
103
102
103
102
102
102
102
101
101
101
101
100
100
100
100
100
98
98
98
99
99
100
102
102
102
103
107
107
107
109
109
109
109
110
110
111
111
112
113
112
116
119
119
124
127
127
127
127
132
131
132
132
131
131
131
130
129
129
129
124
123
123
123
123
122
122
120
115
111
111
110
110
109
109
110
110
112
113
114
115
114
113
113
114
117
117
120
120
120
119
119
118
118
118
119
115
115
115
112
112
112
112
110
110
108
107
107
107
107
106
105
105
105
105
105
104
104
104
104
104
104
104
105
105
105
104
105
104
103
104
100
100
100
100
100
98
98
98
99
99
99
100
99
98
98
98
98
98
99
99
100
100
100
100
100
98
98
98
98
97
96
92
92
91
92
90
88
87
82
69
68
70
76
84
84
83
81
80
80
80
82
82
82
82
81
81
82
82
82
82
82
82
82
84
83
83
83
83
81
80
81
82
87
88
88
87
85
86
87
90
89
89
87
87
85
85
83
83
82
82
80
79
79
80
80
80
80
81
81
83
85
85
85
85
89
89
89
89
87
87
88
88
89
90
90
89
88
87
87
87
86
86
86
88
87
85
85
84
86
87
86
86
85
85
85
85
86
86
87
87
85
85
87
87
87
94
95
103
107
106
112
112
113
114
111
111
111
112
112
112
112
111
112
116
116
116
115
115
115
115
115
115
115
115
115
113
113
113
113
113
113
112
112
112
111
111
111
110
110
109
109
107
106
105
104
104
105
105
104
105
105
105
106
106
112
111
118
121
122
124
125
127
130
128
128
130
125
125
127
128
128
130
130
130
132
132
135
136
142
142
142
142
142
142
142
142
142
142
142
142
142
142
142
142
142
142
142
142
144
144
145
145
145
143
142
143
143
143
143
143
143
140
140
138
138
138
135
135
135
135
135
136
135
135
135
134
134
133
133
133
132
134
132
132
132
132
132
133
134
135
135
138
142
143
143
142
142
140
142
142
144
142
140
136
131
130
129
129
129
128
128
128
127
127
127
128
128
127
127
126
128
130
140
141
143
145
143
140
140
140
140
138
134
130
130
130
130
128
127
127
127
127
126
125
127
129
128
127
120
121
123
120
117
117
117
117
117
118
120
120
119
116
113
112
112
111
110
110
110
118
118
118
120
120
121
122
122
122
122
122
122
123
123
123
122
122
122
122
125
126
129
122
125
130
131
130
131
131
131
130
127
122
123
122
122
122
125
125
126
127
125
123
123
125
125
123
124
125
130
130
130
130
133
134
137
138
137
137
137
137
137
137
137
136
136
135
133
130
129
129
129
127
127
127
127
127
127
127
127
126
125
124
124
125
127
127
130
135
136
137
137
137
135
138
137
138
139
140
140
142
143
144
144
143
143
141
143
144
143
144
150
151
152
152
154
157
159
160
162
160
157
154
154
155
155
158
161
161
161
160
159
157
157
160
159
159
160
160
162
163
166
167
170
168
166
164
164
165
168
175
177
194
190
207
212
223
223
225
226
226
230
231
234
235
235
232
230
230
232
232
241
238
238
240
240
241
248
251
251
251
250
252
255
255
257
257
259
259
256
256
257
256
256
257
259
262
262
262
262
262
262
263
263
263
263
263
263
263
263
264
263
263
263
260
260
260
259
258
258
257
257
255
255
254
252
252
250
250
250
248
242
245
255
255
256
256
257
253
262
264
267
265
255
249
247
248
257
263
273
278
277
291
302
302
301
305
305
306
309
308
307
307
307
304
298
301
303
312
325
340
344
342
342
343
343
342
339
332
322
323
326
332
335
335
342
332
332
329
325
322
319
317
317
316
315
314
314
314
311
310
309
307
307
303
302
301
301
302
301
300
300
300
300
300
300
299
297
297
292
291
290
290
289
288
287
287
286
286
285
285
285
282
277
276
275
274
274
272
271
268
260
255
255
255
252
252
252
252
252
252
248
247
246
245
241
241
240
239
237
236
237
238
236
238
234
224
215
215
220
221
224
225
219
215
215
218
224
230
232
227
222
222
222
222
223
223
224
222
220
220
220
218
218
217
216
216
217
215
212
210
205
205
204
203
202
202
197
188
185
185
185
185
185
182
181
180
178
178
177
175
175
175
175
174
173
173
165
164
164
164
165
166
165
162
165
165
165
163
167
167
165
165
164
155
155
154
153
152
152
150
145
145
137
137
135
134
132
139
140
142
143
177
178
180
198
199
199
201
197
197
195
195
195
194
192
190
187
187
187
186
185
185
185
185
182
182
182
182
194
195
197
203
220
220
232
234
240
250
254
252
251
250
250
248
247
245
244
247
250
258
258
262
271
269
270
281
285
286
283
283
282
282
282
282
282
282
281
282
282
277
277
276
272
271
268
266
266
267
268
268
267
267
267
267
265
270
275
275
278
278
273
271
272
272
277
333
401
427
435
441
461
459
459
462
459
459
459
459
457
457
456
457
455
455
455
452
452
447
447
445
443
443
443
442
441
440
438
437
437
437
437
437
436
437
437
433
433
433
433
433
435
433
432
428
427
427
420
433
432
430
430
428
427
427
427
425
422
421
419
414
411
410
410
406
407
408
425
429
430
441
443
447
448
449
450
450
450
452
452
463
465
461
464
463
462
457
455
455
455
455
455
458
459
458
458
457
452
448
447
447
447
446
449
449
450
449
450
447
434
434
431
430
425
425
422
422
420
415
415
415
415
415
415
413
407
402
402
402
402
402
402
404
398
397
393
394
387
388
387
387
380
384
368
370
371
367
380
379
376
370
371
373
367
360
365
365
365
354
350
348
348
351
357
354
360
361
358
358
355
352
331
331
307
302
300
300
296
294
291
291
288
287
283
280
278
281
283
280
274
271
268
254
255
252
255
256
265
270
272
272
267
266
266
264
264
262
257
251
240
239
237
237
238
242
240
241
232
233
252
256
250
250
258
253
246
245
244
249
280
297
340
341
344
375
375
377
387
389
391
391
391
390
390
392
391
389
387
385
384
383
383
383
379
379
377
377
377
377
377
375
372
372
372
372
372
372
372
372
372
372
373
371
370
368
367
367
367
367
367
367
367
365
364
364
361
358
359
359
360
360
360
360
358
357
355
355
354
354
355
355
356
357
355
352
348
355
355
366
367
369
377
376
372
365
365
365
365
365
357
363
370
376
377
380
375
373
374
374
368
369
370
370
370
368
366
366
366
366
364
363
362
361
361
360
355
354
351
352
352
353
353
347
339
336
333
333
330
325
323
320
305
303
301
295
278
266
255
255
255
255
256
253
259
257
257
257
253
253
253
253
253
254
255
255
256
256
256
256
257
257
256
255
255
253
254
254
253
251
251
251
248
245
245
242
242
240
240
239
238
238
238
238
237
237
229
227
227
222
208
206
206
205
202
200
199
198
196
196
195
193
192
192
192
190
190
190
188
187
183
182
182
177
175
175
175
174
169
168
166
166
165
164
162
162
147
149
147
149
150
152
147
147
150
150
150
152
152
152
150
149
149
150
150
148
147
145
152
152
156
157
160
164
167
166
162
163
162
158
159
165
163
164
172
170
170
175
176
177
182
181
182
179
179
177
176
174
173
172
174
176
177
187
188
192
202
206
207
207
207
207
204
204
204
204
204
204
204
204
203
203
203
202
202
202
202
202
201
199
199
199
197
197
196
195
196
195
193
193
193
194
193
192
190
190
190
189
189
189
189
188
189
189
190
192
189
185
185
185
183
182
182
181
181
181
181
181
180
180
180
178
177
176
175
175
175
175
175
175
173
173
172
171
171
171
172
169
170
168
167
168
167
164
164
162
162
162
160
156
156
156
154
154
152
155
161
167
168
166
161
161
162
161
161
160
158
158
154
153
154
152
147
141
133
130
118
116
102
95
88
77
67
66
70
62
60
60
60
56
56
57
57
57
57
57
57
57
57
58
57
57
57
56
56
55
54
54
54
52
50
47
45
44
45
44
45
45
45
45
45
47
49
49
49
49
49
49
49
49
49
50
50
50
50
52
52
53
53
53
53
53
53
53
53
53
52
51
51
51
51
51
51
51
50
50
50
50
50
50
50
50
50
50
50
49
49
49
49
49
49
49
49
48
48
48
48
48
48
48
48
48
48
48
48
47
47
47
47
46
47
47
46
43
43
42
42
42
42
42
43
43
42
42
42
41
41
41
41
41
41
41
41
42
41
39
39
37
36
33
33
33
33
32
32
32
31
31
30
30
30
30
31
31
31
30
30
31
32
32
32
32
32
32
30
27
27
27
27
27
27
27
27
26
25
25
25
25
25
25
25
24
23
22
22
22
22
21
21
21
20
20
20
21
21
21
21
20
20
20
19
18
17
17
16
16
15
15
16
16
16
16
16
16
16
16
16
16
16
16
16
16
15
15
15
15
15
15
15
15
15
15
15
15
15
15
15
15
15
15
15
16
16
16
17
20
20
23
25
27
27
28
28
28
29
32
32
32
32
32
32
32
32
31
31
31
31
31
32
33
34
34
34
34
35
35
35
35
35
35
35
35
35
36
36
36
36
35
35
35
35
35
35
36
36
36
36
37
37
37
36
36
35
35
35
37
37
37
37
37
37
37
37
39
39
39
39
37
37
37
37
37
37
37
37
37
37
37
37
37
37
37
37
37
37
37
37
37
37
37
37
37
37
37
37
37
37
37
37
37
36
35
35
35
35
35
35
35
35
35
35
35
35
35
36
36
36
36
36
37
36
36
36
35
35
35
35
35
35
35
34
34
32
32
32
35
35
34
34
34
35
34
33
32
34
35
37
40
40
41
40
40
40
40
40
38
39
40
47
49
51
51
50
50
50
50
52
52
52
52
52
52
52
52
52
51
50
51
49
49
49
49
49
48
48
48
48
48
48
48
48
48
48
48
48
48
48
48
47
47
47
47
47
47
47
47
47
47
47
47
47
47
47
47
47
47
47
45
45
45
43
43
43
43
43
43
42
42
42
42
43
44
44
44
44
44
44
44
44
44
44
44
44
44
45
45
46
45
45
45
45
50
50
51
52
53
53
55
55
55
54
54
54
53
53
53
53
53
53
53
52
52
52
52
50
50
50
50
50
50
49
48
48
48
48
47
47
47
47
47
46
45
43
43
43
43
42
42
40
40
40
40
40
40
40
40
40
40
40
40
39
39
38
38
38
38
38
38
38
37
37
37
37
37
37
35
32
32
32
32
32
32
32
31
30
30
30
30
30
30
30
30
29
29
29
29
29
29
29
28
28
28
27
27
25
25
25
25
25
25
25
23
23
22
22
22
20
20
19
19
17
16
15
15
15
15
15
15
12
11
11
9
7
4
3
2
2
2
2
0
0
0
0
0
0
0
0
0
0
0
0
0
0
0
0
0
0
0
0
0
0
0
0
0
0
0
0
0
0
0
0
0
0
0
0
0
0
0
0
0
0
0
0
0
0
0
0
0
0
0
0
0
0
0
0
0
0
0
0
0
0
0
0
0
0
0
0
0
0
0
0
0
0
0
0
0
0
0
0
0
0
0
0
0
0
0
0
0
0
0
0
0
0
0
0
0
0
0
0
0
0
0
0
0
0
0
0
0
0
0
0
0
0
0
0
0
0
0
0
0
0
0
0
0
0
0
0
0
0
0
0
0
0
0
0
0
0
0
0
0
0
0
0
0
0
0
0
0
0
0
1
1
1
1
1
1
1
1
1
1
1
1
1
1
1
1
1
1
1
1
1
1
1
1
1
1
1
1
1
1
1
1
1
1
1
1
1
1
1
1
1
1
1
1
1
1
1
1
1
1
1
1
2
2
2
2
2
2
2
2
2
2
2
2
2
2
2
2
2
2
2
2
2
2
2
2
2
2
2
2
1
1
1
1
1
1
1
1
1
1
1
1
1
1
1
1
1
1
1
1
1
1
1
1
1
1
1
1
1
0
0
0
0
0
0
1
1
1
1
1
1
1
1
1
1
2
2
2
2
2
2
2
2
2
2
2
2
2
2
2
2
2
2
2
2
2
2
2
2
2
2
2
2
2
2
2
2
2
2
2
2
2
2
2
2
2
2
2
2
2
2
2
2
2
2
2
2
2
2
2
2
2
2
2
2
2
2
2
2
2
2
2
2
2
2
2
2
2
2
2
2
2
2
2
2
2
2
2
2
2
2
2
2
2
2
2
2
2
2
2
2
2
2
2
2
2
2
2
2
2
2
2
2
2
2
2
2
2
2
2
2
2
2
2
2
2
2
2
2
2
2
2
2
2
2
2
2
2
2
2
2
2
2
2
2
1
1
1
1
1
1
1
1
1
1
1
1
0
1
1
1
1
1
1
1
1
1
1
1
1
2
2
5
7
7
7
7
7
7
7
7
7
7
7
7
7
7
7
8
8
8
8
8
8
8
8
10
10
10
10
9
9
9
9
9
10
10
10
12
12
12
12
12
12
12
12
12
12
12
12
12
12
12
12
12
12
12
12
12
12
12
12
12
12
12
12
12
12
12
12
12
12
12
12
12
12
12
12
12
12
12
12
13
14
15
15
15
15
15
16
16
16
16
16
16
16
16
16
16
16
16
16
16
16
16
16
16
16
16
16
16
16
16
15
15
15
15
15
15
15
15
15
15
15
15
15
15
15
15
15
15
15
15
15
15
15
15
15
15
14
14
14
14
14
14
14
14
14
13
12
12
12
12
12
12
12
12
12
12
11
11
11
11
11
12
12
12
12
12
12
12
12
12
10
10
11
10
10
10
10
10
9
10
10
12
12
12
12
12
12
12
12
12
12
12
12
12
12
12
13
15
15
15
16
16
16
24
31
32
32
37
38
39
39
39
40
39
38
38
38
38
39
40
41
42
44
50
53
65
92
95
113
120
122
122
127
130
131
132
133
136
142
143
143
144
145
145
145
146
146
152
152
152
155
155
165
166
166
166
166
166
166
166
166
166
166
166
166
166
167
167
167
167
167
167
167
167
167
167
167
167
167
167
167
167
167
167
167
167
169
169
170
170
172
172
174
174
174
175
176
177
185
188
196
205
205
206
207
207
207
207
207
207
210
210
209
208
207
207
207
207
207
207
209
209
208
207
207
207
207
207
206
206
206
206
206
206
206
205
207
212
225
224
222
227
227
232
237
253
254
252
252
250
251
251
251
250
250
249
246
235
236
236
233
230
228
231
232
240
242
240
240
249
267
267
266
266
266
267
285
288
290
294
293
295
282
282
299
299
300
300
299
297
298
302
304
302
302
297
297
297
297
297
297
298
297
300
300
301
302
297
296
295
292
292
294
294
293
289
289
290
292
292
289
288
287
287
289
292
298
300
299
297
297
298
297
296
295
295
295
293
292
289
289
287
287
288
287
288
290
290
290
291
290
290
289
289
289
289
288
287
272
272
274
273
273
272
271
270
268
267
266
266
265
267
265
265
265
264
260
256
244
244
244
250
253
255
259
257
256
252
252
252
248
249
249
247
246
245
243
242
242
242
242
242
241
240
240
242
237
237
237
237
237
237
240
239
239
239
237
235
235
235
235
231
230
227
223
222
222
223
222
218
218
215
211
206
207
207
209
214
220
223
223
222
219
218
218
217
215
218
220
215
213
219
217
216
217
217
217
219
215
215
215
215
213
214
217
220
222
216
212
215
214
220
222
233
240
246
242
242
243
244
245
246
246
246
244
247
252
259
260
259
255
258
270
275
280
279
282
283
282
282
284
284
282
280
277
272
272
271
269
267
266
266
264
262
261
259
259
260
259
260
259
258
256
255
254
250
249
247
247
245
245
245
245
245
244
243
237
237
234
234
234
232
232
232
229
229
226
226
223
223
223
223
220
220
220
220
220
220
220
218
217
218
218
218
217
217
217
217
217
217
215
215
212
210
208
208
208
205
190
189
182
180
179
178
178
177
177
177
172
172
170
170
163
163
160
158
157
157
157
155
153
153
149
138
135
107
69
66
49
21
17
15
5
5
5
5
5
5
5
5
5
5
5
5
5
5
5
5
5
5
5
5
5
5
5
5
5
5
5
5
5
5
4
4
4
4
4
4
4
4
4
4
4
4
4
4
4
4
4
4
4
4
4
3
3
3
3
3
3
3
3
3
3
3
2
2
2
2
3
3
3
3
3
4
4
4
4
4
4
4
4
4
4
4
4
4
4
4
4
4
4
4
4
5
5
5
5
5
5
5
5
5
5
5
5
5
5
5
4
3
3
3
3
3
3
3
3
3
3
3
3
3
4
4
4
4
4
4
4
4
4
4
4
4
4
4
4
4
4
4
4
4
3
3
3
3
3
3
3
3
3
3
3
3
3
3
3
3
3
3
3
3
3
3
3
3
3
3
3
3
3
3
2
2
2
3
3
3
3
3
3
3
3
3
3
3
3
3
3
3
3
3
3
2
2
2
2
2
2
2
2
2
2
2
2
2
2
2
2
2
2
2
2
2
2
2
2
2
2
2
2
2
2
2
2
2
2
2
2
2
2
2
2
2
2
2
2
2
2
2
2
2
2
2
1
1
0
0
0
0
0
0
0
0
0
0
0
0
0
0
0
0
0
0
0
0
0
0
0
0
0
0
0
0
0
0
0
0
0
0
0
0
0
0
0
0
0
1
1
1
1
1
1
1
1
1
1
1
1
1
1
1
1
1
1
1
1
2
2
2
2
2
2
2
2
2
2
2
2
2
2
2
2
2
2
2
2
2
2
2
2
3
3
3
3
3
4
4
4
4
4
4
4
4
4
4
4
4
4
5
5
5
5
5
5
5
5
5
5
5
5
5
5
5
5
5
5
5
5
5
5
5
5
5
5
5
5
5
5
5
5
5
5
5
5
5
5
5
5
5
5
5
5
5
5
5
5
5
5
5
5
5
5
5
5
5
5
5
5
5
5
5
5
5
5
5
5
5
5
5
5
5
4
4
4
4
4
4
4
4
4
4
4
4
4
4
4
4
4
4
4
4
4
4
4
4
4
4
3
3
3
4
4
4
4
4
4
4
4
5
5
5
5
5
5
5
5
5
5
5
5
5
5
5
5
5
5
5
5
5
4
4
4
4
4
4
4
4
4
4
4
4
4
4
4
4
4
4
4
4
4
3
3
3
3
2
2
2
2
2
2
2
2
2
2
2
2
2
2
2
2
2
2
2
2
2
2
2
2
2
2
2
2
2
2
2
2
2
2
2
2
2
2
2
2
2
2
2
2
2
2
2
3
3
3
3
3
2
2
3
3
3
3
3
3
3
3
3
3
3
3
3
3
3
3
3
3
3
3
4
4
4
4
4
4
4
4
4
4
4
4
4
4
4
4
4
4
4
4
4
4
4
4
4
4
4
4
4
4
4
4
4
4
4
4
4
5
4
4
4
4
4
4
4
3
3
3
3
3
3
3
3
3
3
3
3
3
3
3
3
3
3
3
2
2
2
2
2
2
2
2
3
4
4
4
4
4
4
4
4
4
5
6
7
7
9
9
9
10
10
10
10
10
10
10
10
10
10
10
10
9
9
9
9
9
9
9
10
12
12
12
12
12
12
12
12
12
12
14
15
15
15
15
15
16
16
16
16
16
16
16
16
16
16
16
16
16
16
16
16
16
16
16
16
16
16
16
16
16
16
17
17
17
17
17
18
18
18
18
18
18
18
18
18
18
18
18
18
18
18
18
18
18
18
18
18
18
18
18
18
18
18
18
18
18
18
18
18
18
18
17
17
17
18
18
20
20
20
22
22
25
25
25
25
25
26
26
26
26
26
26
26
26
26
26
26
26
25
25
25
25
26
26
26
27
26
26
26
26
26
26
26
26
26
27
26
26
26
26
26
26
26
26
26
26
25
25
25
25
25
25
25
25
25
25
25
25
25
24
24
24
24
24
24
24
24
24
24
24
24
24
22
22
22
22
22
22
22
22
22
22
22
22
22
22
22
22
22
22
22
22
22
22
23
23
22
22
22
22
22
22
22
22
22
22
20
20
17
17
17
18
18
18
18
18
18
18
18
18
18
18
18
18
18
18
18
17
17
17
15
15
15
15
15
15
15
15
15
12
12
12
10
10
10
10
10
10
10
10
10
10
10
10
10
10
10
10
10
10
10
9
7
7
7
7
7
7
7
8
8
9
9
9
9
9
9
9
8
8
7
7
7
7
7
7
7
7
7
7
6
6
6
6
6
6
6
6
6
6
6
6
6
6
6
6
6
6
6
6
6
6
6
6
6
6
7
7
7
6
6
6
6
6
6
5
5
5
5
5
5
5
5
5
5
5
5
5
5
5
5
5
5
5
5
5
5
5
5
5
5
5
5
5
5
5
5
5
5
5
5
5
5
6
6
6
6
6
6
6
7
7
7
7
7
6
6
6
6
6
7
7
7
7
7
7
7
7
7
7
7
7
7
7
7
7
7
7
7
7
7
6
6
6
6
6
6
6
6
6
6
6
6
6
7
7
7
7
7
7
7
7
7
7
7
7
7
7
8
8
8
8
7
7
7
8
8
8
8
8
8
8
8
8
8
8
9
10
10
10
10
10
10
11
11
13
13
15
15
16
15
16
17
17
17
17
17
17
17
17
17
17
17
18
19
19
19
19
19
18
18
18
18
18
18
18
18
18
18
18
18
17
17
17
17
17
20
20
20
20
20
21
22
24
24
36
41
42
42
42
42
42
44
44
44
47
67
76
89
97
100
103
112
113
113
114
114
113
113
112
112
112
114
114
115
115
115
115
116
116
117
118
121
121
121
120
120
121
122
122
122
122
122
122
124
124
124
127
132
133
135
135
135
135
135
135
135
135
135
136
136
137
137
138
137
137
137
137
137
137
137
137
137
137
137
137
137
136
136
136
136
135
135
135
135
135
135
135
135
135
135
135
135
135
133
133
135
136
137
137
138
139
141
142
140
140
146
149
157
162
164
167
167
165
165
162
165
165
172
172
172
174
174
175
174
172
172
170
167
167
167
164
164
164
163
163
161
161
156
155
153
150
150
148
148
147
145
143
142
140
141
139
138
138
138
137
139
139
140
140
140
141
142
142
142
142
142
141
140
139
137
137
137
134
157
184
231
240
245
262
276
290
295
300
302
314
315
322
324
322
319
318
317
315
313
312
312
312
317
318
319
323
323
326
330
332
342
341
345
345
345
342
342
342
343
343
343
342
342
342
342
342
342
342
342
340
339
339
339
339
337
325
325
325
324
322
322
322
320
320
320
319
316
316
316
316
315
315
316
316
313
315
315
315
313
314
314
315
315
315
315
316
319
320
317
314
314
314
314
314
315
316
316
317
314
352
355
377
390
393
396
405
402
412
417
428
427
426
426
427
426
426
427
427
424
422
422
420
426
453
470
477
475
472
474
477
478
477
495
505
510
510
510
509
507
499
499
499
490
490
487
482
480
480
479
465
455
444
443
436
433
435
440
443
442
438
432
437
437
434
433
433
432
433
432
431
432
432
432
428
429
429
426
426
422
421
422
422
420
411
410
410
406
407
407
408
404
402
397
395
395
397
397
392
389
388
388
387
380
379
377
377
379
382
387
382
380
382
379
379
377
377
379
379
380
380
380
380
375
368
365
365
362
360
358
358
355
355
354
346
344
347
349
347
340
340
343
339
339
334
332
332
331
329
327
326
325
324
312
309
307
307
306
306
303
292
291
292
290
287
286
282
280
279
279
277
280
283
282
277
275
264
264
261
262
262
263
270
277
282
291
290
278
267
265
265
265
269
263
252
251
250
255
252
250
245
243
243
242
242
242
239
239
240
242
240
231
233
227
226
226
228
230
230
229
225
225
222
220
220
217
215
215
215
211
210
211
207
207
207
202
198
198
198
198
198
200
199
199
202
202
202
200
211
262
266
274
294
290
295
302
308
312
314
319
327
334
362
384
387
390
407
423
422
422
424
425
425
431
427
473
509
514
518
518
515
515
515
520
535
545
550
558
563
565
568
568
569
568
570
578
586
586
587
588
590
590
591
593
594
599
600
604
606
611
618
623
630
630
631
633
632
629
626
633
635
643
680
693
701
716
715
715
708
708
709
706
705
705
705
705
706
708
708
707
706
709
706
715
711
711
711
711
711
713
718
720
717
716
715
709
707
707
705
703
703
703
699
694
689
688
687
687
685
685
683
681
680
680
676
672
668
668
667
666
666
662
658
658
653
638
636
635
634
635
634
630
629
621
618
614
613
613
602
598
595
592
586
584
583
580
580
578
577
576
568
567
553
543
535
534
534
530
528
515
502
502
501
499
493
492
490
490
489
487
479
455
455
454
451
451
451
450
443
430
423
390
386
383
380
378
376
375
376
359
354
353
350
350
347
337
332
332
330
285
275
268
268
262
262
262
259
259
258
248
248
235
232
228
217
169
165
147
130
123
122
116
53
53
52
48
41
39
35
29
7
7
7
7
7
7
7
6
6
6
6
5
5
5
5
5
5
5
5
5
5
5
5
5
5
5
5
6
7
7
7
7
9
12
15
30
44
50
65
65
69
71
71
82
83
102
112
114
114
114
114
114
115
115
115
115
115
115
115
115
115
115
115
115
115
115
115
115
115
116
116
117
117
119
119
119
119
119
119
119
119
118
118
118
118
118
118
119
119
119
119
119
119
119
119
119
119
119
121
122
122
122
125
125
130
142
143
144
144
145
145
147
147
148
149
149
147
147
147
147
148
148
151
151
153
153
154
154
154
154
155
155
155
154
154
153
152
152
152
152
152
152
150
149
148
148
148
152
151
160
164
167
167
167
167
167
165
165
165
165
165
165
165
165
166
167
167
167
163
163
164
165
165
164
165
154
151
149
150
155
160
162
162
168
166
172
177
177
182
185
185
187
189
219
219
219
223
220
225
225
221
221
222
223
222
222
223
224
222
222
221
220
220
220
218
215
216
214
214
214
214
213
216
216
216
217
217
215
211
210
210
210
210
210
210
211
212
212
215
215
214
213
213
214
212
212
210
211
212
212
212
212
212
212
211
217
220
222
222
212
212
221
222
224
230
237
243
244
245
245
250
248
250
253
255
260
262
258
257
257
255
255
254
254
254
254
254
255
253
252
252
252
252
252
252
252
250
250
250
247
247
249
250
243
240
238
238
238
239
240
240
240
240
240
239
237
236
234
219
221
240
242
247
257
264
270
262
262
260
260
269
270
274
278
277
291
286
282
291
290
290
290
295
294
316
371
402
413
426
430
529
542
570
604
625
625
625
625
626
633
633
625
619
619
619
619
621
622
622
622
620
620
620
620
618
617
617
617
613
613
616
615
622
623
631
632
633
635
637
638
638
641
642
642
642
640
637
636
636
637
637
642
645
645
646
645
650
650
649
650
644
644
643
641
641
640
640
640
639
638
638
638
638
638
638
630
629
618
616
617
619
620
621
623
620
622
618
615
610
609
606
592
595
598
600
648
657
665
663
668
663
662
658
658
658
654
633
632
632
630
630
629
625
625
625
625
625
623
620
619
618
617
597
598
596
598
590
584
565
565
564
561
540
528
511
505
500
498
500
503
502
500
496
487
489
494
499
500
502
496
475
477
479
479
477
447
443
436
436
435
432
431
424
422
412
411
408
405
403
398
393
391
392
391
389
387
386
382
380
380
379
365
365
365
370
380
385
385
408
420
427
422
423
420
400
399
398
392
392
395
383
382
381
381
379
355
350
347
344
345
338
336
335
336
335
341
341
340
339
358
353
350
336
331
330
331
332
321
317
317
318
319
321
345
345
346
362
364
365
377
380
398
395
396
397
400
401
401
412
408
396
397
396
400
398
401
401
402
407
407
411
411
410
409
406
405
405
405
405
403
405
401
401
402
402
401
400
400
399
398
398
397
395
395
395
394
393
395
396
397
397
397
400
402
401
400
397
397
397
396
394
390
393
394
393
394
389
389
388
382
381
379
379
380
380
382
382
382
382
382
383
383
381
379
380
386
387
390
388
387
386
386
385
382
380
376
377
377
373
370
370
350
327
322
322
316
315
315
312
306
305
305
305
302
295
296
296
295
292
291
282
278
275
270
270
269
267
265
265
265
263
268
262
260
260
259
259
270
265
265
265
264
264
263
263
263
262
265
261
261
258
258
257
244
242
242
241
242
249
250
256
256
256
247
252
252
253
257
257
252
251
245
242
240
240
237
228
228
228
226
225
225
224
222
222
222
221
218
204
204
203
202
202
202
201
199
198
196
194
194
192
187
185
184
182
181
180
180
180
181
176
178
177
186
191
197
196
192
211
227
267
327
333
339
342
340
339
340
340
340
340
340
338
336
336
335
335
334
333
331
327
320
318
318
318
312
312
311
310
310
311
310
308
308
307
307
307
307
307
307
307
305
305
305
305
304
301
300
300
300
298
298
299
299
297
297
297
296
296
297
296
296
305
307
307
304
330
330
330
332
332
322
322
322
322
321
321
325
327
330
332
332
332
332
332
333
332
332
330
330
330
329
331
332
331
330
329
334
336
339
340
379
385
390
392
395
395
396
397
399
399
402
400
400
400
400
397
397
395
392
392
392
391
389
384
382
382
382
382
378
378
378
377
377
377
375
375
364
364
362
369
370
370
369
363
365
377
377
380
386
390
388
380
380
386
387
387
383
377
364
360
357
359
374
397
402
412
421
425
429
430
428
424
425
421
404
401
395
394
392
392
392
391
390
390
388
387
388
388
389
393
400
405
403
392
401
407
425
415
414
409
405
399
400
400
401
403
404
400
395
395
395
395
380
378
375
370
370
369
386
386
387
397
390
389
387
389
387
387
388
385
383
383
385
381
382
382
381
371
371
371
370
372
370
371
366
366
364
364
362
362
362
354
348
347
347
347
345
344
344
344
344
344
340
340
338
338
339
336
334
333
332
324
318
318
319
319
318
317
316
315
306
304
302
302
293
290
285
285
285
282
275
267
255
253
250
250
250
259
272
292
345
347
339
376
382
399
400
412
412
408
408
405
407
409
413
412
410
405
405
404
404
403
402
401
401
400
398
394
389
380
377
375
374
367
367
365
360
363
376
384
384
380
386
390
385
384
387
385
386
385
385
382
381
374
371
369
369
369
370
365
364
358
358
357
358
360
358
358
355
355
356
355
356
356
347
347
347
347
347
347
345
346
346
346
342
344
343
344
344
349
349
348
348
347
350
351
351
350
349
349
347
347
346
345
345
345
354
356
358
357
356
352
350
351
348
348
348
347
345
345
342
338
335
335
334
331
329
328
325
323
321
320
317
315
315
315
314
314
314
314
312
310
298
295
295
295
295
288
289
288
287
286
281
279
278
277
277
276
275
275
277
274
267
264
259
247
245
245
231
230
234
232
235
228
227
228
230
231
229
232
232
232
230
233
230
225
232
225
222
229
227
226
224
224
225
226
225
227
225
225
221
217
217
215
216
213
196
196
190
192
194
195
194
192
192
191
191
192
192
192
190
190
190
188
178
178
177
177
177
177
178
177
174
170
165
166
167
170
170
168
169
167
166
166
167
165
165
164
162
162
161
158
156
153
152
151
144
144
144
143
143
143
142
139
139
138
135
132
130
130
131
130
130
130
130
125
123
129
142
142
143
175
179
221
230
235
242
242
255
257
259
269
273
272
268
267
272
279
299
307
310
314
313
315
328
329
329
328
325
326
327
327
330
330
331
330
331
333
334
335
335
334
335
335
335
337
339
340
340
341
341
342
342
341
340
340
336
336
335
335
335
336
338
339
339
342
344
343
341
330
330
330
330
330
327
327
327
327
327
326
326
326
326
325
325
326
324
323
323
323
322
322
322
322
320
319
322
324
325
329
326
318
317
315
315
314
315
316
318
320
317
317
317
315
315
316
312
312
310
308
308
308
308
307
306
305
304
295
295
294
291
291
288
287
275
271
270
267
259
260
260
257
254
255
254
253
249
244
242
241
245
250
253
262
259
258
262
262
262
257
247
248
249
250
252
252
254
251
249
241
238
233
230
229
230
227
227
225
225
225
225
225
222
215
212
211
209
200
200
199
197
200
203
207
205
206
199
193
193
194
196
193
187
188
185
186
187
188
192
205
206
210
209
207
207
209
210
210
206
217
220
227
228
229
228
224
219
219
217
217
215
217
212
213
214
214
213
216
215
216
216
209
208
212
217
231
232
232
219
219
220
221
227
228
228
226
225
227
227
227
242
245
244
246
244
240
238
242
242
242
244
244
234
234
233
233
236
236
237
237
237
236
237
238
242
242
242
245
245
245
245
246
247
247
247
247
244
254
256
257
255
247
247
247
247
248
247
248
248
240
240
240
240
237
237
238
239
239
241
241
240
237
227
226
226
226
227
227
227
227
227
221
219
214
214
213
213
212
212
212
210
207
206
200
200
200
198
195
191
190
189
188
186
186
185
185
185
185
185
182
181
185
184
186
185
183
181
175
174
172
170
170
170
165
162
160
159
157
161
164
192
193
219
225
228
224
225
235
235
235
243
272
289
290
301
305
302
307
312
311
311
312
310
302
301
302
302
302
302
302
301
300
300
301
300
297
290
290
290
290
290
290
289
289
287
282
282
281
280
282
282
282
281
280
285
285
285
287
288
288
288
286
287
287
290
289
289
290
290
289
290
290
291
290
287
287
284
284
283
285
284
282
282
280
279
282
281
285
285
286
287
287
288
290
290
290
291
290
286
284
284
284
284
285
285
285
285
280
280
280
280
280
278
275
275
272
272
273
273
275
270
271
272
270
270
265
262
262
262
260
259
257
260
257
257
254
252
252
252
252
252
250
250
248
248
247
247
246
237
232
230
230
230
230
230
228
226
225
224
223
215
212
195
192
190
190
190
185
185
185
185
180
180
178
178
212
217
230
229
232
232
233
229
229
227
213
202
200
206
209
225
228
227
247
248
254
255
260
260
260
259
263
262
287
293
294
304
305
305
315
312
310
307
305
302
302
305
303
303
302
300
300
300
298
295
294
292
291
290
288
288
288
288
287
285
286
285
285
285
280
284
287
287
289
290
295
297
300
301
303
303
302
304
302
302
302
302
300
296
296
297
300
300
306
311
309
309
307
307
309
312
312
312
313
312
312
312
312
313
314
314
312
311
311
311
312
312
312
314
315
315
315
314
314
312
313
313
310
307
306
307
310
305
301
305
305
305
305
307
308
302
303
303
301
302
300
293
292
292
292
288
288
289
289
292
292
285
285
283
283
278
277
277
277
277
274
274
272
274
275
274
271
263
251
251
250
245
250
252
246
251
249
252
257
255
255
255
252
243
242
240
236
236
237
236
236
236
232
232
228
225
225
223
216
212
209
201
200
200
202
202
201
199
196
196
192
193
192
193
194
192
192
195
196
196
194
197
197
194
190
179
179
175
174
174
174
175
174
173
173
171
169
167
168
166
162
162
162
162
162
162
155
155
150
151
148
149
149
149
149
149
148
148
148
148
145
145
145
143
141
137
141
139
145
146
157
158
158
158
155
154
154
154
153
152
152
152
147
147
146
146
143
143
140
140
140
140
140
139
138
138
137
137
137
136
136
135
135
135
132
130
127
127
126
126
125
125
125
125
123
122
118
118
117
117
119
120
120
120
118
118
117
117
115
115
115
114
115
114
110
105
105
105
102
103
103
104
103
103
104
103
102
102
102
102
102
104
112
114
113
115
114
123
123
123
123
124
125
125
120
120
117
118
119
134
136
144
160
157
157
162
181
176
178
180
185
185
185
192
193
194
197
195
194
193
193
194
193
192
192
192
192
191
192
192
202
209
215
217
218
215
215
215
216
217
217
217
218
218
217
217
219
219
219
218
218
218
218
217
217
215
215
212
212
212
212
210
210
210
210
210
210
210
208
217
224
227
227
225
225
226
228
227
222
223
223
225
226
227
227
227
226
225
224
224
223
223
223
223
223
225
225
225
223
222
222
222
222
222
222
222
222
222
219
219
219
218
218
218
217
217
217
217
216
216
218
218
217
218
217
217
217
216
213
211
209
200
199
197
197
195
195
192
192
187
185
185
180
180
180
180
180
178
175
174
168
165
164
164
162
162
162
164
164
166
166
167
164
152
151
150
150
150
150
148
147
145
146
145
141
141
140
138
136
136
135
122
122
120
120
119
118
116
112
111
110
109
109
109
106
112
116
119
122
122
117
112
113
113
113
113
110
110
110
108
108
107
107
107
107
106
105
105
105
105
105
103
102
100
100
100
100
100
100
100
98
98
97
93
92
92
92
92
90
87
87
87
85
82
81
80
80
80
80
81
83
82
84
85
84
84
83
82
82
82
82
78
78
80
79
79
79
79
79
79
78
78
75
75
75
75
76
80
86
86
85
99
97
97
102
101
102
98
97
97
97
97
97
97
96
92
90
90
89
89
89
89
89
89
89
90
90
91
91
91
92
92
92
92
91
91
90
90
90
90
90
90
89
89
89
89
90
89
89
88
87
90
88
91
93
96
98
96
95
95
95
93
95
95
96
96
98
99
100
101
101
101
100
100
98
98
99
98
99
102
104
104
104
105
110
110
110
110
110
110
109
109
109
109
110
109
108
108
108
107
107
106
106
106
106
105
105
103
100
99
99
99
99
99
99
98
97
96
94
92
92
93
94
94
93
92
92
92
92
92
92
92
90
87
86
86
86
86
85
85
84
84
84
84
84
84
84
83
83
83
82
78
78
76
76
76
76
76
76
74
75
74
73
72
72
70
70
70
69
69
68
66
65
64
64
64
61
60
60
59
59
57
57
56
55
54
52
52
52
52
48
47
43
41
39
39
39
38
38
37
37
36
36
36
36
36
35
35
35
34
33
33
32
32
28
26
22
22
22
20
20
19
19
19
19
19
19
17
16
16
15
15
13
12
12
12
12
11
11
11
11
8
9
8
9
10
10
11
11
12
12
12
12
12
12
12
12
12
12
12
12
12
15
15
15
15
15
15
15
15
15
15
15
15
15
15
15
15
15
15
15
15
15
15
15
15
15
17
17
17
17
18
18
20
22
22
23
23
23
23
23
23
23
23
23
23
24
25
25
25
25
25
25
25
25
25
26
26
27
27
27
27
27
30
31
32
35
35
35
35
35
35
37
37
39
40
40
40
40
40
41
41
41
41
41
42
42
42
42
42
42
42
42
42
42
42
50
54
55
55
55
55
55
55
55
55
55
55
55
55
55
55
55
55
55
55
55
55
55
55
55
55
55
55
55
55
55
57
56
56
55
55
55
54
54
55
62
62
60
60
60
59
60
62
62
62
66
66
66
67
67
67
67
67
67
67
69
70
75
77
77
77
78
84
84
85
85
82
82
80
80
80
80
81
82
82
82
80
80
80
80
80
80
80
81
80
78
77
77
82
83
96
98
98
100
100
101
102
106
106
107
111
112
112
112
112
115
115
115
115
114
114
114
116
117
117
116
115
114
114
114
115
115
115
114
113
112
112
111
110
110
110
110
111
111
111
111
111
110
106
106
106
106
106
106
106
105
105
105
105
102
103
103
101
101
100
100
99
98
98
99
102
102
106
107
120
130
130
131
132
132
132
132
132
132
132
135
135
134
135
135
134
132
133
134
134
134
132
132
134
135
139
139
137
137
136
139
139
140
140
140
140
140
138
138
140
140
140
139
135
132
132
132
132
138
143
145
147
147
148
151
150
150
150
150
151
151
153
153
151
150
147
147
147
148
147
147
145
147
147
141
141
140
142
144
143
144
143
143
140
140
136
136
136
137
137
140
145
143
144
143
140
140
144
144
145
152
152
155
157
156
157
160
160
162
163
164
165
165
162
162
162
162
162
164
164
164
163
157
157
156
156
156
156
156
156
156
152
152
154
155
155
157
157
157
157
155
154
154
153
152
149
147
147
147
146
145
143
142
142
140
140
140
140
140
142
142
142
142
142
141
141
141
143
142
140
136
135
136
136
137
137
137
137
137
134
134
134
132
132
129
124
124
124
127
130
133
140
142
142
142
142
140
140
140
141
141
141
140
139
139
137
138
138
136
136
130
130
129
129
130
128
128
127
126
126
125
125
125
125
125
125
125
124
122
122
121
119
117
117
117
117
115
111
108
105
105
105
104
104
106
100
100
100
97
96
95
95
98
100
103
107
106
107
105
105
102
102
102
102
100
99
95
94
93
93
93
93
92
91
90
90
87
82
82
82
83
83
86
87
86
84
84
85
85
85
91
94
93
94
110
110
112
112
114
115
115
115
116
117
117
116
117
117
119
120
122
130
130
130
130
130
131
131
131
131
132
134
137
136
135
133
134
132
132
140
142
147
150
151
152
152
152
152
152
153
153
153
153
152
152
150
147
147
147
147
147
142
145
145
145
145
144
144
143
143
143
143
143
139
138
137
137
137
137
135
135
135
135
135
133
132
130
130
130
130
130
129
129
129
128
127
126
125
125
125
125
124
123
122
125
125
124
125
122
121
121
121
121
121
120
122
121
121
121
120
120
120
119
119
120
120
117
115
110
109
107
108
109
112
112
113
115
115
116
116
116
116
117
116
116
117
117
117
117
117
117
115
112
112
112
110
103
103
101
100
100
100
98
98
99
98
98
97
97
97
97
97
97
96
96
95
94
95
95
95
95
94
92
92
92
91
87
86
86
86
85
85
85
84
83
84
84
82
80
81
76
76
76
75
77
83
85
90
91
91
88
88
87
87
87
87
88
92
97
98
100
100
105
103
103
103
99
97
98
98
98
99
99
99
99
99
98
98
98
97
97
97
96
97
96
96
96
96
95
95
95
95
95
95
94
94
94
94
94
93
92
91
91
91
91
91
91
90
90
90
87
87
86
85
84
84
84
84
84
85
82
79
77
76
76
75
75
75
75
87
93
97
107
121
122
122
125
125
126
128
129
129
129
129
129
128
128
128
127
126
126
125
126
130
132
134
135
137
140
139
139
142
142
142
141
140
140
140
140
138
137
136
136
137
137
137
138
140
153
183
197
205
221
225
239
240
242
245
247
262
262
263
264
265
270
273
269
270
273
275
275
275
277
277
280
280
280
280
280
280
278
278
284
284
288
292
292
291
291
291
292
290
290
289
290
290
289
287
284
284
283
280
280
278
279
279
277
277
277
276
275
275
274
274
274
274
273
273
273
272
272
271
270
270
270
270
270
267
263
263
264
264
264
264
264
264
262
262
262
262
262
249
249
247
245
245
245
243
243
243
244
247
246
246
245
239
240
240
240
240
237
237
237
235
235
237
233
232
232
230
230
233
234
232
231
225
225
224
224
224
223
222
222
222
219
212
212
211
211
210
211
212
209
202
200
196
197
194
192
185
185
185
180
180
180
182
180
177
169
166
167
168
170
164
173
163
165
165
157
156
145
144
141
141
141
142
140
135
135
131
126
126
125
125
122
117
110
110
107
108
107
107
107
107
108
108
106
105
101
99
87
87
87
87
86
83
83
84
84
100
101
100
100
100
100
100
100
100
101
102
102
101
103
104
105
108
110
110
110
112
114
117
117
117
118
115
115
115
115
115
115
113
112
112
112
112
112
111
110
110
110
110
110
110
110
110
110
110
109
102
102
102
102
101
101
99
98
97
97
97
97
96
95
95
95
95
95
95
95
96
96
95
95
96
96
95
95
95
96
98
98
98
100
99
99
100
100
100
100
100
98
98
98
95
95
95
95
93
92
90
88
85
85
85
85
85
85
85
85
90
90
91
91
92
92
92
92
95
95
97
97
97
97
97
91
96
93
97
96
96
96
100
102
101
103
103
106
105
105
106
106
105
105
106
105
106
107
107
106
105
96
102
102
105
107
105
106
107
110
111
111
124
131
137
137
136
136
136
136
137
136
137
137
135
130
130
130
130
130
129
129
128
128
128
128
127
127
126
126
126
127
127
130
133
134
133
134
136
137
137
137
137
136
137
135
135
136
136
136
136
137
137
136
136
136
135
135
135
135
134
133
136
135
131
130
132
132
132
137
139
142
142
142
142
142
143
142
142
142
142
142
142
142
142
145
147
145
143
142
142
142
142
154
153
155
158
157
159
160
161
160
160
160
159
155
155
155
157
158
157
157
165
164
166
165
166
166
166
168
168
167
167
167
168
170
170
170
170
170
167
167
167
167
167
166
166
165
167
173
180
202
206
207
209
210
207
205
203
203
202
203
205
202
201
202
202
202
202
202
202
202
202
202
200
200
200
200
194
194
192
190
190
187
185
184
184
185
184
183
182
181
181
182
202
203
204
207
212
209
207
207
207
209
211
209
209
210
210
212
210
211
211
210
210
210
212
210
209
207
206
204
204
204
205
205
199
199
198
198
197
197
197
198
195
193
193
192
192
192
192
192
191
191
190
184
183
183
182
180
180
180
179
179
177
175
176
181
177
177
175
175
175
175
172
168
168
168
167
168
167
167
168
168
168
169
163
164
167
167
165
156
156
156
157
157
157
156
156
156
150
150
150
150
150
150
150
150
149
146
142
140
140
138
137
137
136
132
129
127
127
129
132
134
140
137
137
137
134
134
136
147
148
147
145
142
142
147
147
146
146
147
145
144
144
144
144
144
143
142
142
143
141
141
138
137
134
131
131
131
131
131
130
130
130
127
127
125
121
115
115
115
115
115
115
115
114
112
112
111
111
112
112
112
112
112
112
114
114
110
110
108
107
107
107
107
107
108
107
105
105
105
104
104
104
104
103
102
100
92
92
92
92
92
92
91
90
90
90
90
92
92
93
92
90
90
90
90
90
90
92
98
100
105
103
104
126
125
142
143
142
145
154
154
154
155
155
155
155
156
160
160
158
156
155
155
152
152
154
155
156
159
160
160
158
158
158
157
157
158
156
152
153
152
151
156
160
161
162
163
164
165
165
163
160
157
155
152
152
152
154
153
155
155
155
155
155
161
161
161
161
159
160
159
158
160
161
164
165
165
165
163
163
162
162
162
170
180
208
213
215
215
215
215
215
215
215
214
217
216
219
222
222
222
222
222
221
221
221
219
219
217
217
216
215
215
215
215
216
216
215
215
217
217
218
218
217
217
217
220
226
225
225
225
224
223
221
220
216
215
215
213
215
217
220
230
238
239
244
246
244
242
240
238
238
237
240
240
242
242
243
243
244
245
245
244
245
244
243
242
236
236
236
236
232
231
229
228
228
227
227
227
227
228
228
228
227
229
227
227
227
226
224
223
222
221
222
220
210
204
206
205
205
202
202
200
200
200
198
199
199
199
195
194
194
194
194
193
192
191
191
189
187
184
185
185
183
183
184
183
181
179
176
172
171
171
171
171
171
170
167
164
162
161
161
160
160
158
157
157
155
159
155
155
158
158
158
158
159
170
178
185
185
185
182
180
181
181
182
184
185
179
175
176
176
177
177
191
197
200
198
196
193
193
195
204
213
225
232
231
243
245
246
251
251
251
252
252
252
253
253
253
251
251
253
252
252
251
251
246
246
245
248
250
249
252
252
254
253
253
254
253
254
253
250
249
247
242
248
307
324
332
332
332
337
337
338
340
339
340
340
339
337
337
336
334
333
333
333
333
333
333
332
330
330
330
330
330
334
333
333
333
337
344
341
337
337
337
338
339
340
338
338
337
335
330
328
327
326
323
323
322
322
322
321
322
324
325
325
324
322
321
320
318
317
322
321
328
330
340
352
352
362
352
367
372
440
441
450
452
453
457
459
461
458
458
457
456
456
455
452
450
450
448
438
439
439
440
440
438
435
435
435
433
432
428
428
427
412
409
409
406
404
402
402
402
400
400
399
398
395
395
394
392
387
386
385
385
381
380
378
377
376
374
367
367
367
365
358
361
362
361
362
363
348
349
349
350
350
351
349
347
347
346
346
345
345
345
345
349
348
327
323
319
322
323
332
413
478
492
520
519
522
538
543
543
550
569
575
580
583
589
588
598
598
596
598
598
598
598
596
595
594
595
593
591
590
590
585
585
595
599
595
590
583
578
579
585
579
578
580
579
576
574
586
583
583
580
568
568
567
565
565
564
564
564
564
564
564
564
560
560
560
558
556
555
555
555
550
547
547
545
545
543
541
532
532
531
529
528
524
524
524
524
524
524
522
521
520
519
519
519
520
517
510
510
512
512
510
508
508
507
507
505
505
504
495
492
490
490
490
487
482
482
477
465
460
460
459
458
457
457
457
457
450
447
420
417
409
407
406
402
402
402
401
401
400
402
400
400
398
396
396
414
420
420
421
417
417
416
420
409
409
407
409
392
392
387
385
362
360
342
305
300
300
300
259
250
237
216
195
192
191
188
172
167
167
155
126
107
93
93
88
88
88
90
92
92
91
91
91
92
97
100
106
106
106
106
106
106
106
106
106
106
107
108
109
110
110
110
110
110
112
120
122
122
121
123
125
125
127
127
135
141
152
154
157
164
209
216
218
219
220
235
237
243
250
254
255
260
270
278
280
282
282
282
282
282
282
282
282
282
282
282
282
282
282
282
282
282
283
286
290
294
300
300
305
311
311
312
314
337
387
500
633
641
648
651
650
650
650
650
651
651
645
639
638
638
640
640
642
647
648
663
659
665
669
670
680
693
697
714
718
718
718
720
734
737
737
753
753
754
754
753
755
752
750
750
749
749
751
751
750
750
750
751
751
752
752
752
754
753
753
753
754
754
743
744
788
805
818
865
877
887
887
893
890
890
893
898
898
901
900
897
895
893
893
892
891
890
888
888
886
885
875
874
867
864
863
858
858
858
853
858
854
858
859
856
848
845
870
887
887
891
888
930
937
950
955
954
955
955
950
950
954
955
944
877
860
858
853
852
851
857
864
862
862
857
855
854
853
853
879
890
872
876
830
832
838
845
855
867
868
866
860
865
853
839
838
828
827
827
824
818
818
823
823
813
805
796
800
787
795
791
794
794
795
788
746
738
727
726
720
710
702
700
698
697
695
695
692
690
689
689
684
680
679
678
673
670
672
682
685
684
683
666
661
662
668
663
653
653
653
648
648
645
640
643
642
630
630
630
631
632
628
627
625
623
621
620
616
615
615
613
613
605
597
585
576
568
564
550
545
542
533
532
525
521
505
505
505
503
489
489
489
484
481
478
475
475
473
475
475
459
448
445
448
448
447
452
449
433
432
432
430
431
434
434
434
429
420
412
408
409
409
413
418
413
409
386
385
393
407
438
447
451
455
500
498
500
508
512
489
492
494
490
481
477
472
470
470
469
466
465
465
462
456
455
454
450
446
446
445
446
447
446
446
443
441
437
437
439
435
436
439
436
430
427
427
427
430
428
427
427
430
428
430
431
433
432
411
409
416
420
420
417
412
414
414
415
415
400
402
395
387
386
383
380
380
380
379
379
378
377
374
370
367
362
362
362
365
369
368
370
370
369
366
367
364
364
367
367
369
370
370
367
374
372
368
372
378
377
373
378
372
377
380
382
377
376
373
362
373
370
370
371
371
381
386
382
387
386
386
429
428
478
497
498
495
490
491
506
506
510
507
508
524
525
527
527
528
541
537
535
538
538
538
529
530
533
532
532
526
519
519
519
515
514
510
510
510
505
505
503
505
505
505
506
505
504
505
505
492
487
477
472
472
470
470
470
469
467
463
458
446
444
444
441
430
427
427
422
422
428
430
429
429
425
425
425
425
430
427
421
421
420
417
415
415
415
416
417
415
415
413
419
417
417
416
416
416
416
413
410
408
411
411
405
407
410
410
411
411
412
413
423
423
405
405
405
403
408
402
402
390
382
382
366
372
365
371
358
332
326
327
333
330
330
320
320
324
327
328
328
329
330
332
366
377
381
379
400
407
402
404
405
404
405
402
397
395
397
397
387
375
372
344
340
337
334
382
432
489
493
495
492
492
490
490
495
492
492
490
483
485
485
485
488
489
486
480
470
470
470
470
472
471
472
470
470
468
467
467
465
462
462
462
456
459
460
457
459
459
458
457
458
462
463
465
465
465
463
463
463
462
462
462
462
460
460
460
460
457
455
455
455
453
453
452
452
452
452
449
448
444
428
427
426
425
422
422
415
416
405
406
411
440
462
470
475
476
477
477
476
475
480
509
514
521
521
520
518
540
540
549
552
551
543
530
528
527
528
528
528
528
524
523
519
497
496
487
488
488
487
491
492
492
489
485
474
471
471
468
466
467
465
446
444
444
440
440
437
435
435
435
434
432
432
431
431
431
424
416
386
385
384
385
386
384
378
373
377
378
377
375
369
364
364
362
360
360
360
350
350
349
349
345
337
337
337
338
338
338
337
336
336
336
337
330
332
330
331
328
325
331
330
327
322
325
322
320
318
309
307
302
297
295
295
294
292
286
288
289
289
287
287
287
285
286
284
283
283
284
282
282
283
283
280
280
281
282
280
277
278
278
282
276
287
286
285
284
280
267
264
265
265
262
261
260
259
247
246
243
234
235
232
240
234
234
251
246
257
262
258
250
249
249
250
250
249
250
249
247
244
243
238
237
237
237
237
237
237
236
237
235
233
232
224
224
222
222
220
220
219
219
220
217
217
216
210
210
210
210
208
207
207
206
205
205
211
207
208
208
208
203
223
225
224
223
222
221
228
230
234
239
239
232
230
227
227
227
243
237
255
251
252
254
256
263
270
270
280
280
287
287
289
300
318
340
385
400
405
397
398
402
402
402
402
402
402
402
414
414
413
413
412
414
412
413
412
412
412
410
410
410
410
410
410
408
406
406
407
410
410
415
416
416
422
422
418
415
413
415
417
430
438
439
441
454
457
454
455
453
452
456
456
455
451
462
455
454
454
457
457
456
460
468
469
474
482
485
489
488
500
498
498
505
505
510
510
510
510
510
513
513
515
514
514
514
513
497
498
492
492
492
492
489
487
486
480
479
480
481
480
480
474
474
472
472
472
470
470
469
464
463
462
462
463
468
477
480
480
487
465
466
464
463
475
476
461
453
446
446
439
439
440
440
440
440
440
440
442
442
438
432
432
427
427
423
412
412
408
400
400
390
388
386
384
380
367
363
363
362
362
360
360
359
357
352
352
352
346
343
334
334
334
334
334
334
334
334
320
320
319
319
318
318
317
317
317
316
303
288
288
288
289
286
283
275
253
251
251
251
251
251
252
262
262
260
259
253
248
248
248
247
247
247
255
261
263
260
251
236
230
232
234
234
235
239
242
244
245
245
242
242
241
241
241
241
241
239
227
205
207
218
226
237
242
244
247
251
255
256
256
262
256
245
236
237
235
238
239
238
236
242
237
235
237
240
239
232
232
233
233
232
230
230
231
231
231
226
225
225
227
227
227
229
227
227
228
235
236
241
242
241
241
241
241
239
239
238
237
235
234
234
234
232
232
229
227
227
227
227
227
226
223
217
217
217
219
216
215
214
213
211
210
210
210
210
211
215
216
217
217
217
217
217
217
217
214
211
205
206
205
205
206
206
205
202
202
202
202
202
202
202
200
196
195
190
190
190
190
189
189
189
190
190
188
188
187
187
183
178
177
175
174
175
174
177
177
177
182
183
183
182
182
182
178
177
175
174
168
155
156
156
152
153
152
150
135
134
134
135
138
147
152
153
153
149
148
145
145
142
142
142
127
127
128
128
128
129
127
129
125
122
122
120
119
117
116
115
116
121
123
123
123
122
122
122
122
119
117
115
112
108
109
111
112
120
120
122
122
121
120
120
118
117
117
120
119
118
117
117
117
117
117
117
116
110
109
107
107
106
107
108
107
107
107
107
107
107
107
107
107
107
106
105
105
105
105
105
105
105
112
112
115
113
109
110
107
112
112
112
110
107
107
133
136
138
143
146
146
147
147
147
151
152
154
153
156
156
154
154
152
150
150
149
150
150
152
153
152
152
150
150
150
150
150
150
152
152
152
152
153
154
153
148
147
147
147
147
147
148
150
152
154
154
153
152
152
158
175
177
177
180
182
180
180
181
180
182
186
182
198
202
212
214
214
222
222
223
225
224
222
222
222
222
223
224
224
224
224
222
221
221
221
221
221
220
221
220
220
220
220
222
222
222
220
217
212
212
212
212
212
211
207
205
203
198
196
195
195
195
195
195
195
191
190
190
188
187
187
187
186
184
184
182
181
179
179
179
182
182
181
180
172
172
172
174
175
175
175
175
173
172
170
169
168
165
165
164
156
155
154
153
153
151
151
151
151
150
150
150
150
150
148
147
147
147
147
147
147
147
145
144
139
137
137
137
137
135
136
136
136
135
131
131
131
131
128
127
126
126
122
115
114
114
117
119
119
121
122
124
128
127
122
122
122
122
123
123
123
123
124
124
124
124
124
124
124
124
124
124
124
124
124
122
119
119
119
118
118
119
119
112
112
110
104
105
105
107
106
103
101
100
99
98
96
93
92
92
92
93
97
102
107
106
104
104
105
105
105
105
105
107
103
105
105
114
115
115
116
115
114
115
115
115
110
108
104
94
92
92
95
92
96
100
102
105
106
106
105
130
130
134
172
175
190
195
193
193
193
193
194
193
193
192
192
192
190
189
188
188
188
188
188
188
188
187
187
187
186
186
187
187
187
187
187
189
188
189
189
190
190
191
192
192
192
192
190
190
190
190
187
188
190
189
188
190
187
188
188
188
188
188
188
190
190
188
187
188
188
187
187
187
187
188
188
191
192
192
193
192
192
192
192
192
195
197
199
199
197
197
195
196
195
194
194
194
194
194
194
192
192
192
188
188
192
194
197
200
207
212
212
213
209
207
207
209
213
212
215
215
212
212
212
211
212
212
221
215
215
216
216
216
214
214
212
212
212
202
200
199
200
198
197
197
196
196
196
196
194
194
192
192
192
192
192
191
190
190
190
190
190
185
182
181
182
182
182
182
183
183
182
179
177
177
177
172
170
168
165
165
165
165
164
163
164
164
164
164
163
156
155
155
150
150
148
137
135
135
132
132
130
130
130
130
126
120
120
120
120
119
118
118
115
114
114
110
110
107
107
106
105
104
103
102
102
101
94
92
92
92
92
92
89
87
87
87
84
82
81
80
78
78
78
78
78
78
78
78
78
77
77
74
74
74
74
74
74
70
66
66
65
65
64
61
61
60
60
57
57
57
55
51
51
49
43
42
41
41
32
32
31
31
32
24
20
20
20
18
18
18
19
18
12
11
7
7
7
7
7
6
5
5
5
5
5
5
5
5
5
5
4
4
4
4
4
4
4
4
4
4
4
4
4
4
4
4
4
4
4
4
4
4
4
4
4
4
4
4
4
4
4
4
4
4
4
4
4
4
4
4
4
4
4
4
4
4
4
4
4
4
4
4
4
4
4
4
4
3
3
3
3
3
3
3
3
3
3
3
3
3
3
3
3
3
3
3
3
3
3
3
3
3
3
3
3
3
3
3
3
3
3
3
3
3
3
3
3
3
4
4
4
4
4
5
4
4
4
4
3
3
3
3
3
3
3
3
3
3
2
2
2
2
2
2
3
3
3
3
3
2
2
2
2
2
2
2
2
2
2
2
2
2
2
2
2
2
2
2
2
2
2
2
2
2
2
2
2
2
2
2
2
2
2
2
2
2
2
2
2
2
2
2
2
2
2
2
2
2
2
2
2
2
2
2
2
2
2
2
2
2
2
2
2
2
2
2
2
2
2
2
4
4
5
5
5
5
5
6
6
6
6
6
6
6
6
7
10
16
17
17
20
25
28
30
36
36
36
36
37
35
35
35
35
36
37
37
37
37
37
37
37
37
37
37
37
37
37
38
40
40
40
40
40
40
41
41
41
41
41
41
42
42
42
42
42
42
42
45
47
47
52
55
59
64
65
65
65
65
71
72
73
73
73
75
75
75
75
75
75
75
75
75
75
76
76
76
78
78
81
86
88
92
92
94
94
104
104
110
117
120
130
130
157
159
167
169
171
185
185
197
198
198
198
198
198
200
202
202
202
202
202
202
205
204
205
208
210
213
219
224
225
229
229
232
234
249
258
280
299
299
298
298
298
298
298
298
297
294
292
292
292
292
292
292
290
290
289
287
284
284
284
284
284
282
282
282
282
282
282
282
282
282
282
282
280
282
287
292
288
288
287
287
287
287
286
286
286
285
283
283
283
288
288
290
290
288
287
288
289
290
290
290
287
287
286
289
290
289
290
288
289
285
285
285
285
285
283
282
282
282
280
280
279
280
280
277
280
280
281
279
282
279
279
278
277
276
270
267
267
267
267
267
265
265
264
263
269
269
270
277
275
269
265
272
294
310
312
309
310
309
346
345
362
375
380
380
372
361
361
361
361
360
360
345
343
339
340
340
339
334
324
324
324
324
314
314
315
310
310
309
309
308
307
307
306
301
301
300
300
300
300
300
300
295
295
294
291
286
280
276
271
271
270
271
276
280
276
275
275
280
307
328
338
340
341
337
340
340
341
341
344
348
360
359
360
362
365
366
367
369
369
368
366
366
367
369
369
372
371
371
384
382
384
383
384
386
373
370
369
368
369
369
368
370
372
378
377
397
395
397
397
397
395
394
394
395
406
412
407
408
407
405
405
405
404
400
400
401
390
390
385
385
385
385
387
385
383
382
382
382
377
377
379
377
379
378
378
372
366
364
362
362
362
361
361
360
359
355
355
345
345
345
345
345
344
341
340
341
343
343
343
342
340
339
340
343
345
346
347
355
351
352
350
351
351
352
347
337
332
322
320
320
319
320
317
316
314
315
317
317
314
314
313
315
316
316
317
317
314
315
317
310
300
302
300
301
298
292
292
292
290
290
290
293
292
292
289
289
281
274
272
272
270
274
273
267
269
269
270
266
262
261
260
262
262
264
264
262
265
272
287
310
335
326
325
353
374
422
452
470
481
489
502
502
501
500
499
500
499
497
494
494
493
495
508
516
527
530
534
533
536
536
536
536
536
537
535
533
532
535
533
532
539
551
597
642
640
636
636
638
640
638
639
639
638
639
646
649
677
685
698
739
741
769
796
812
813
813
824
825
828
840
837
864
873
873
881
883
885
886
889
892
890
890
888
878
876
875
876
877
879
880
880
883
883
879
878
877
878
878
880
882
878
880
881
882
882
883
879
879
879
879
878
875
872
865
854
853
853
853
853
849
848
843
840
840
840
839
833
832
830
829
824
821
818
811
811
808
804
801
790
780
780
780
780
765
765
752
751
750
746
745
743
735
729
733
729
728
726
721
715
697
696
696
696
695
687
683
676
673
668
638
610
583
583
583
577
575
545
536
525
521
508
500
485
484
463
458
432
430
430
431
430
426
420
413
404
380
367
364
360
355
353
354
355
355
355
342
334
315
311
307
290
283
277
271
266
260
260
257
255
255
247
242
232
209
204
203
199
199
197
170
162
153
149
142
136
135
135
135
152
157
158
160
160
159
159
157
164
167
170
171
166
164
165
165
163
166
170
169
169
167
168
169
165
165
165
165
165
164
161
162
165
165
167
168
172
172
178
181
178
178
185
182
182
190
190
202
201
203
203
200
200
198
197
197
197
197
195
195
196
191
191
191
191
191
191
192
192
192
190
190
190
191
193
194
195
194
190
188
188
188
188
187
187
184
183
183
183
182
180
180
177
176
176
176
173
173
173
172
173
173
171
170
170
170
170
164
163
158
157
156
156
154
152
154
155
154
148
147
142
137
137
137
137
137
136
134
133
132
132
133
134
145
146
150
150
150
155
182
185
187
187
187
188
188
189
189
189
189
187
187
189
187
188
187
187
196
195
196
199
202
203
205
205
205
206
205
205
205
206
207
206
206
204
204
205
204
204
205
205
202
204
202
201
201
201
202
205
207
206
205
206
203
203
203
210
209
212
212
215
262
287
320
329
332
333
337
340
340
351
352
356
357
350
355
355
360
369
375
375
379
385
385
383
383
385
385
394
399
401
400
402
403
402
401
401
400
400
400
398
398
402
401
401
395
394
392
390
388
391
390
389
390
389
388
388
390
390
388
392
395
392
391
387
387
392
393
395
395
392
391
388
387
387
386
385
385
384
384
384
383
382
382
379
377
376
377
377
377
378
375
373
377
382
390
389
394
404
396
397
398
400
401
427
449
509
516
526
532
529
589
587
590
612
592
598
602
599
604
603
615
613
613
612
611
613
613
613
610
596
591
587
585
584
585
583
585
585
583
582
581
576
574
573
573
573
572
571
565
555
543
543
543
542
540
537
536
532
528
528
531
531
525
524
521
521
520
521
520
516
515
515
515
506
505
505
505
503
499
498
497
497
499
495
495
497
490
486
481
473
473
463
462
463
466
466
479
478
477
471
465
461
462
462
462
460
457
457
457
456
452
452
451
450
450
430
425
425
417
416
416
417
416
415
415
412
385
368
357
356
348
342
339
327
327
327
323
319
316
313
312
290
280
278
272
267
262
257
254
249
242
238
231
230
223
221
216
217
218
225
228
232
230
228
230
227
229
229
229
227
228
223
224
224
224
224
224
222
222
222
222
222
219
220
220
221
225
226
232
233
234
234
233
234
234
234
234
233
233
232
233
233
231
231
230
229
230
229
227
225
225
225
220
220
215
214
212
212
212
212
211
211
192
187
187
188
191
193
197
197
196
195
197
196
197
197
197
195
202
202
202
210
212
212
213
213
211
210
210
209
210
209
210
211
207
207
198
192
197
207
211
212
212
218
221
220
221
217
219
220
220
220
217
217
213
211
211
213
215
213
213
204
204
206
211
219
220
217
216
205
202
202
204
215
217
216
219
212
212
212
209
206
206
205
205
205
206
206
200
201
199
198
206
216
236
242
242
238
240
252
250
254
258
262
263
267
267
264
265
263
265
269
270
275
277
277
277
275
282
280
284
284
283
282
281
280
277
277
282
284
287
292
293
295
295
295
294
293
297
295
295
295
293
295
301
302
302
304
303
308
316
317
317
319
319
320
327
326
326
327
326
325
318
318
318
318
315
315
313
315
315
312
310
309
309
309
307
307
307
305
304
303
303
304
304
304
303
303
303
301
300
295
295
294
290
287
283
283
282
282
280
277
275
274
274
272
271
272
272
274
277
282
280
281
280
274
275
272
272
275
275
272
270
270
270
272
272
270
270
270
270
261
256
256
255
255
255
255
252
252
252
252
239
239
241
237
237
236
237
235
235
235
234
234
233
231
217
221
225
225
211
216
208
207
206
208
205
210
218
221
270
320
320
320
320
320
321
323
322
322
322
322
299
299
299
300
301
298
290
290
290
290
290
290
289
287
282
279
279
279
280
280
280
280
274
274
274
274
274
274
272
265
262
262
270
275
279
280
272
270
270
277
277
277
277
276
273
273
271
270
269
269
267
263
263
263
263
261
261
261
260
260
260
257
257
257
261
261
261
261
261
262
262
262
261
260
260
258
259
259
259
257
257
257
257
257
257
257
257
256
251
252
248
248
245
244
244
244
250
252
252
250
252
254
255
256
255
255
254
253
253
252
252
252
246
245
244
243
240
240
239
237
237
234
232
227
222
221
219
212
208
200
200
197
197
192
192
192
192
192
189
184
184
184
185
181
182
173
173
173
172
172
172
165
165
157
163
163
163
187
200
206
215
211
210
210
211
210
208
210
210
208
203
202
203
195
195
194
192
193
190
191
195
196
195
194
190
190
190
189
184
183
182
182
181
177
177
175
175
175
174
172
172
172
172
172
172
170
168
168
168
164
172
173
173
173
172
172
172
173
172
175
175
175
174
173
174
171
171
172
169
170
170
168
168
170
175
172
173
174
176
176
175
174
174
174
172
171
167
167
167
167
167
167
164
165
165
165
165
165
167
165
167
167
167
173
174
176
177
174
175
173
174
175
175
175
174
173
173
170
170
169
168
168
169
169
167
153
153
152
152
152
152
148
146
146
146
146
146
148
149
149
150
148
144
145
146
145
145
145
145
145
145
144
141
143
143
145
142
142
142
142
142
141
140
140
140
139
138
136
137
136
139
140
135
135
132
131
131
132
135
133
133
132
131
130
126
121
120
119
119
119
119
119
117
117
116
116
116
115
112
112
112
111
110
110
111
110
110
110
108
110
109
108
105
103
105
105
107
107
105
104
105
104
122
137
146
152
155
155
155
154
154
155
155
157
158
159
161
161
161
159
159
160
159
159
160
157
157
153
152
152
152
152
152
151
151
150
147
147
147
147
146
146
145
145
145
145
142
144
144
144
144
143
143
142
142
142
151
151
155
157
156
158
164
167
167
170
170
170
172
172
172
173
175
177
179
182
185
183
182
184
182
182
182
183
182
182
182
183
183
183
183
183
183
181
181
176
176
176
178
185
189
190
194
188
185
187
187
190
190
190
188
188
189
190
188
188
187
182
182
182
182
184
194
195
192
190
189
188
189
186
185
186
186
186
183
181
181
180
178
175
172
173
175
175
175
177
179
178
176
170
170
170
167
167
171
172
172
175
172
182
182
184
185
185
187
182
183
184
184
184
183
182
182
181
180
180
178
177
178
178
177
172
172
172
171
172
172
172
170
170
169
167
167
167
167
167
167
167
169
169
168
168
168
167
168
162
162
164
165
170
172
166
168
169
170
168
167
167
165
165
167
169
169
162
174
175
175
175
175
176
177
175
173
172
175
180
178
175
173
174
174
175
175
175
175
175
175
177
177
177
175
167
167
164
163
163
162
160
159
157
154
155
154
152
150
150
148
145
145
145
145
145
145
149
152
157
155
160
160
160
160
160
159
159
160
159
159
159
157
156
152
150
149
149
149
149
149
150
150
149
149
145
145
141
139
138
138
138
135
136
135
137
135
136
136
134
134
135
135
134
134
134
134
134
134
133
133
133
133
129
127
126
126
127
127
126
124
125
127
127
130
135
135
132
130
129
131
133
135
135
135
136
135
137
135
130
132
130
132
132
133
132
132
132
132
132
132
132
132
130
130
130
130
130
130
132
134
135
133
132
124
124
123
123
123
125
125
122
122
120
120
120
122
123
122
122
121
119
117
117
117
117
116
112
112
112
111
110
108
108
103
103
103
104
104
104
104
104
104
102
102
100
100
100
96
94
92
92
93
95
94
94
94
95
97
99
98
99
102
100
94
94
94
94
95
95
95
95
94
92
92
92
93
96
123
133
137
139
136
135
135
135
135
133
134
134
132
139
142
142
146
149
150
160
159
159
158
158
158
159
159
159
159
158
157
156
156
157
159
159
159
162
161
162
163
163
162
157
155
155
158
173
205
217
227
231
232
229
230
229
229
230
229
230
232
232
232
232
241
257
257
256
256
252
252
253
254
254
254
255
256
256
257
257
257
257
257
257
258
258
258
258
260
260
260
260
260
260
260
260
258
258
258
257
257
257
257
257
258
258
258
257
256
255
255
255
254
253
252
252
252
249
247
245
245
245
245
245
245
245
245
243
237
236
238
238
239
238
238
237
241
242
242
245
249
250
249
239
240
248
254
271
275
279
289
302
300
300
298
302
302
327
327
327
327
322
314
310
310
311
310
309
307
305
305
305
305
304
300
300
297
295
295
290
290
289
288
287
286
282
272
272
271
274
274
274
268
255
254
254
254
253
252
250
251
253
253
257
255
257
257
255
254
254
254
248
247
243
243
242
239
237
235
235
234
233
234
233
236
237
237
235
234
233
232
232
232
233
232
230
227
226
222
222
221
221
221
224
225
227
225
222
220
222
222
223
223
224
226
233
229
230
230
225
220
220
218
217
217
216
216
215
215
215
213
213
213
213
214
214
212
213
213
212
207
201
201
199
197
197
197
187
183
178
173
175
175
176
173
172
172
172
175
175
175
179
177
171
166
165
167
166
163
166
167
172
185
191
192
195
191
190
191
196
199
200
201
201
197
196
187
186
185
185
185
185
184
183
178
177
160
158
157
157
159
165
167
172
175
172
172
169
169
167
169
180
177
180
180
185
180
180
185
185
185
187
185
185
185
185
185
185
185
192
193
193
193
193
193
195
202
200
210
212
213
215
211
211
210
209
209
210
210
210
212
212
211
210
210
210
209
209
209
210
210
210
210
210
210
210
208
208
207
207
207
206
206
206
206
205
203
203
202
202
200
200
200
200
200
200
196
196
196
194
193
190
189
188
188
188
185
185
185
184
181
181
182
181
180
180
178
178
176
173
170
170
170
170
170
170
165
165
163
162
160
158
158
159
157
157
158
158
158
158
159
160
161
159
158
158
149
149
148
143
143
145
145
142
139
137
135
135
135
135
134
134
134
134
134
133
132
130
130
130
132
126
111
109
110
111
110
112
113
110
112
113
124
130
140
139
140
141
140
146
144
140
142
140
136
136
137
139
140
147
145
149
152
150
150
151
148
149
156
157
167
167
169
168
167
167
170
177
177
177
180
180
174
173
172
171
171
173
172
173
174
174
172
171
171
171
166
166
166
166
166
165
162
162
161
161
161
161
161
161
162
161
160
160
160
160
159
159
159
159
160
160
160
161
160
161
162
167
167
170
180
187
187
190
191
190
190
193
192
193
192
192
192
192
192
192
192
192
191
189
189
189
189
189
189
189
187
187
187
187
186
186
186
185
185
182
182
182
182
182
182
182
182
182
181
180
180
177
177
175
174
173
173
172
172
171
170
167
167
167
170
171
171
167
152
150
150
152
156
157
158
160
160
167
165
165
165
167
167
167
167
169
167
166
167
167
165
165
165
163
163
162
156
156
155
154
153
154
156
156
153
152
155
155
155
156
155
155
155
155
155
155
159
159
157
165
160
160
162
165
163
165
163
162
162
162
162
162
162
161
161
154
152
150
150
149
148
148
148
148
147
147
146
146
146
145
141
140
140
140
141
141
139
139
137
135
135
133
131
130
131
133
147
157
169
167
164
164
167
170
170
173
177
178
180
179
179
177
177
177
178
177
177
178
180
186
184
181
181
181
182
182
182
186
194
197
202
200
201
202
202
202
203
203
203
204
203
202
201
201
201
201
199
197
197
196
195
193
190
186
187
186
188
187
189
190
189
188
186
185
185
186
186
185
185
185
182
181
177
177
177
176
172
172
172
172
172
173
172
170
171
169
169
169
169
169
169
167
167
168
168
165
164
163
163
163
163
163
162
162
161
159
148
148
149
149
150
152
155
155
153
152
152
152
151
152
151
151
150
150
150
147
147
143
143
142
142
141
141
141
141
142
141
140
139
140
137
140
142
141
130
130
130
132
132
132
132
132
133
131
129
129
139
144
147
154
155
154
158
155
155
155
159
157
155
155
154
152
152
150
150
149
150
148
144
144
144
143
140
140
140
140
140
140
139
138
138
137
137
137
136
136
136
136
136
134
134
134
133
131
130
130
127
125
122
122
122
122
119
122
121
121
119
119
120
120
120
120
120
120
120
120
120
117
117
116
116
116
115
115
115
115
113
110
110
110
107
107
108
108
109
108
108
107
112
114
115
115
116
113
113
114
112
112
112
111
111
110
110
109
109
105
107
105
107
105
104
104
103
103
102
102
95
100
101
103
105
105
105
103
102
106
107
110
111
112
110
114
113
116
115
115
112
112
112
112
111
107
104
104
104
104
103
103
103
102
100
100
100
96
95
95
95
94
94
93
93
93
92
92
91
92
92
90
87
87
87
86
87
86
86
86
85
85
85
85
85
85
85
85
83
83
83
82
82
80
82
82
80
80
80
80
80
80
80
80
80
80
80
79
79
79
79
78
78
78
78
78
78
77
77
76
73
74
79
87
115
116
135
136
138
143
147
184
185
226
230
227
228
227
227
230
232
231
235
235
232
234
255
275
273
275
282
288
287
287
299
298
297
298
294
291
291
291
291
291
293
293
294
293
293
293
294
293
294
296
297
297
298
299
302
305
308
306
305
304
304
303
302
301
299
298
298
297
296
298
298
298
300
300
300
300
301
301
301
301
300
300
300
300
300
300
302
300
300
299
299
300
300
301
301
301
301
307
309
312
314
315
316
320
324
328
329
330
338
338
335
333
333
334
334
334
333
332
334
333
330
330
330
330
332
331
330
333
333
330
328
327
327
324
322
322
320
319
318
318
315
312
302
291
288
286
285
285
285
285
280
275
273
273
277
276
275
275
262
251
252
250
249
249
247
247
247
247
245
245
245
240
239
239
239
241
241
240
240
238
237
232
232
231
229
232
232
237
235
234
232
228
228
227
230
226
227
230
200
198
199
197
200
200
201
205
211
211
211
210
214
216
212
212
210
206
206
204
205
207
214
216
213
213
210
209
207
205
205
210
209
209
207
206
205
206
206
207
212
213
210
206
206
206
210
215
217
210
208
207
205
203
209
217
220
220
217
229
224
242
246
259
278
310
311
310
313
316
317
315
315
315
319
320
320
320
320
326
332
332
331
335
337
342
340
340
340
340
340
340
340
340
340
339
339
338
338
338
336
335
335
335
335
332
332
332
327
326
326
326
324
324
323
323
323
323
321
321
320
320
319
319
319
312
317
317
320
320
317
312
308
308
306
298
298
299
299
297
297
297
297
296
296
295
287
289
293
295
295
295
295
296
299
298
298
298
298
297
294
294
292
292
285
285
285
285
285
285
284
282
280
280
285
284
282
270
270
268
267
267
267
267
267
262
261
257
257
257
259
258
259
257
252
250
249
249
252
249
251
240
237
236
236
235
227
217
215
217
222
232
224
228
235
240
244
240
237
235
234
235
237
235
247
250
251
250
247
242
242
243
242
242
242
241
240
240
240
238
236
236
234
231
230
228
226
226
226
220
220
212
212
212
212
212
213
205
202
207
215
212
213
214
215
214
212
212
211
214
210
210
210
212
210
210
217
255
256
258
259
257
257
257
256
255
254
251
250
250
249
247
246
245
246
245
242
242
242
240
240
240
240
239
237
237
237
236
236
234
233
233
233
232
232
232
234
234
235
238
245
242
242
249
252
247
247
246
245
245
245
245
245
247
247
242
240
239
239
239
240
238
238
237
236
236
234
236
235
234
234
234
231
226
223
225
224
219
216
217
215
220
228
237
242
242
243
240
242
240
240
241
240
240
246
242
242
242
244
243
242
245
245
243
242
242
242
245
245
245
245
244
240
239
235
235
235
235
235
235
235
235
234
232
233
234
240
240
240
240
238
240
240
235
232
232
232
229
225
225
225
225
225
222
222
221
221
222
217
219
218
218
219
218
218
217
212
212
210
207
205
202
200
200
200
201
201
200
200
198
195
193
192
189
188
188
189
187
184
184
182
185
182
180
198
206
211
209
257
255
257
285
284
287
302
296
347
350
367
367
424
425
429
491
505
503
534
545
547
548
548
550
549
546
546
545
545
545
545
543
543
542
538
538
536
535
533
532
533
525
520
517
515
515
515
515
515
515
515
515
517
517
521
520
519
519
517
518
518
518
522
528
533
528
529
528
528
528
528
528
529
530
532
532
531
533
530
530
529
528
528
528
528
527
526
527
527
528
527
524
523
524
523
523
522
520
520
520
520
520
522
525
518
518
516
519
553
553
557
554
554
554
549
547
548
550
549
543
541
518
510
515
514
513
513
511
506
497
497
498
502
516
519
525
513
513
507
507
507
507
508
513
505
497
472
472
495
528
640
644
663
676
674
714
745
751
760
762
770
772
749
750
747
740
742
743
745
778
785
814
816
814
813
813
812
810
805
785
778
774
786
797
796
839
840
838
840
848
881
882
882
885
881
885
870
868
868
868
869
865
858
858
857
854
853
849
845
843
831
828
825
824
824
824
822
818
815
813
813
812
813
810
808
808
807
804
804
800
800
798
797
803
799
802
800
796
795
787
781
778
778
778
778
778
778
774
775
772
768
768
765
763
749
750
755
754
756
765
762
758
755
755
751
749
750
751
748
742
701
691
688
688
690
684
684
685
687
685
685
662
654
633
632
628
618
615
603
602
602
575
571
555
554
555
547
548
547
574
558
556
559
552
548
550
542
530
529
530
525
501
503
503
500
500
502
500
495
495
495
495
487
487
486
470
465
450
449
445
444
445
437
430
422
420
420
412
409
409
412
415
413
413
407
404
397
390
390
389
387
372
355
348
345
336
330
330
330
329
329
327
327
327
322
322
322
320
315
310
305
301
298
298
297
297
292
290
280
273
272
270
265
260
258
257
260
258
257
257
255
257
257
254
254
254
254
253
253
250
246
243
237
235
232
233
235
232
231
234
236
235
230
230
227
227
227
227
227
224
231
231
241
259
259
255
236
235
237
237
242
250
250
257
259
260
256
257
257
257
255
262
257
257
250
230
230
228
227
227
226
227
225
223
223
223
218
214
212
210
210
210
209
209
209
210
207
207
207
207
209
210
224
232
237
252
320
320
325
344
369
423
453
455
457
458
459
461
462
492
497
510
525
520
525
527
528
528
528
531
540
544
545
550
550
550
549
553
557
558
560
565
563
565
565
570
576
584
645
668
673
686
687
686
685
685
683
681
680
680
680
680
677
676
678
676
677
678
678
676
674
674
673
665
664
664
666
667
666
663
661
660
660
657
655
655
655
655
653
653
653
655
659
659
658
658
655
657
657
673
689
713
728
730
730
729
735
736
733
727
727
728
728
730
728
729
729
721
714
713
712
725
726
747
767
770
811
823
830
830
824
825
816
821
822
818
816
814
813
809
809
809
805
805
801
794
794
787
775
776
807
825
878
895
893
890
888
889
871
868
867
866
860
849
803
797
796
796
797
787
787
783
783
778
774
773
774
774
774
771
745
745
735
724
719
715
715
713
710
710
710
710
705
696
671
670
663
661
657
657
655
646
640
644
623
613
615
614
608
607
607
606
605
602
600
586
578
560
560
554
542
542
534
516
515
515
514
505
506
508
510
514
517
512
510
513
513
518
513
505
497
497
497
482
464
462
456
459
454
453
452
447
447
445
445
438
437
437
417
408
407
406
401
397
395
394
394
392
387
387
384
382
381
377
377
375
362
355
354
354
355
347
346
344
344
340
337
337
332
307
306
287
287
280
279
278
275
272
272
266
266
269
269
262
258
257
252
250
250
249
249
249
249
248
232
230
227
221
217
195
168
162
130
128
116
112
105
102
90
86
72
62
54
52
52
51
50
50
45
43
40
40
40
40
40
40
40
38
37
37
37
37
37
36
36
34
34
34
34
34
34
33
32
32
32
32
32
32
31
31
31
31
31
31
31
31
31
31
31
30
30
30
29
29
29
29
29
29
28
27
27
27
26
25
25
25
25
25
25
24
24
25
25
25
25
24
24
25
24
22
20
20
20
20
18
18
17
17
17
17
17
17
17
17
17
16
16
16
16
16
16
16
16
16
16
16
16
16
16
16
17
17
17
17
17
17
17
17
17
17
17
17
17
17
18
18
18
18
18
18
19
19
18
18
17
17
17
18
20
22
22
22
22
22
22
22
21
21
21
21
21
22
22
22
22
22
22
21
21
21
21
21
21
21
22
22
22
22
22
22
22
22
22
22
21
21
21
21
21
21
20
20
20
20
20
20
20
21
20
20
20
20
20
20
22
22
24
24
23
24
25
27
27
27
27
27
27
27
27
27
28
28
27
28
29
29
29
28
28
30
30
30
32
33
36
36
36
36
36
37
37
37
37
37
40
40
39
39
39
39
38
38
38
38
37
36
36
36
36
36
36
36
35
35
37
38
40
40
41
40
40
40
40
40
40
40
40
40
40
41
43
45
46
51
51
60
60
60
60
60
61
61
62
62
62
62
63
65
65
65
66
66
66
66
66
66
66
67
67
67
67
66
66
67
67
68
68
69
69
69
69
69
69
69
68
68
68
69
70
70
71
72
72
72
71
70
69
69
67
67
67
70
70
70
70
68
66
66
66
67
67
67
66
65
67
67
67
67
67
67
67
65
64
63
63
63
63
63
62
64
64
62
62
62
62
62
62
62
61
61
60
60
60
60
60
60
60
60
60
60
60
58
58
57
55
56
56
59
59
59
59
59
59
58
58
58
57
56
56
55
56
57
57
55
55
55
57
58
57
57
57
57
58
58
55
55
55
55
55
55
54
50
48
48
47
47
50
52
49
48
48
48
48
48
48
48
48
47
47
46
47
47
46
47
47
46
46
45
42
42
42
43
42
42
42
42
45
48
48
47
47
49
49
48
48
48
49
52
52
52
52
53
51
50
50
50
50
50
50
50
50
50
49
49
49
49
49
49
49
49
49
48
48
47
47
45
45
45
45
47
47
48
48
47
47
47
47
47
47
49
50
50
51
56
57
58
58
58
61
62
62
74
87
87
87
87
87
87
87
87
87
87
87
88
89
89
90
92
92
92
98
99
105
107
108
107
109
110
110
110
110
110
110
110
110
110
109
109
110
111
111
111
112
112
112
115
116
117
117
117
115
115
115
115
117
122
124
125
125
122
122
121
121
121
121
122
122
122
120
120
118
117
118
118
118
118
117
115
115
115
115
114
114
114
116
116
116
116
115
115
115
115
115
115
115
115
114
113
112
112
112
112
112
117
118
120
122
121
121
122
122
124
122
121
127
130
127
130
127
132
132
135
135
135
135
135
132
131
129
128
134
136
140
140
139
137
137
136
136
136
135
135
132
127
127
127
127
125
125
124
125
124
120
123
125
125
132
133
131
126
129
127
127
132
133
133
137
136
135
124
124
125
126
126
130
129
130
129
128
128
128
127
127
128
129
129
127
126
125
125
127
127
128
130
131
131
131
130
129
133
136
136
138
140
140
140
140
140
142
142
144
144
144
144
145
144
144
145
145
147
146
147
147
147
147
145
144
143
143
144
145
145
146
146
145
147
147
147
146
145
145
145
145
144
144
142
137
135
135
135
135
135
136
137
135
142
142
142
144
143
145
146
152
151
151
151
147
147
150
156
158
160
165
164
171
171
170
169
167
162
158
157
157
158
158
158
158
160
160
160
159
155
148
148
147
147
147
146
146
147
147
148
148
148
147
146
146
146
143
141
140
139
140
139
139
140
140
140
141
140
139
139
138
138
135
137
135
135
132
125
125
123
123
121
122
122
117
117
116
113
112
112
112
111
112
111
110
110
110
110
108
107
107
107
107
107
106
104
104
102
102
103
103
101
104
105
106
108
108
108
106
102
102
102
102
102
100
100
96
96
95
95
95
95
95
87
87
87
87
87
85
85
85
85
85
85
85
85
84
85
85
85
85
85
83
80
80
80
79
77
75
75
75
75
73
73
70
70
70
69
67
67
67
66
67
67
67
67
67
66
66
66
66
65
66
66
66
66
66
66
66
66
66
67
67
63
63
61
65
69
77
76
77
77
75
74
74
74
74
74
74
73
72
74
72
76
78
78
82
82
82
79
77
77
78
78
78
78
78
78
77
77
77
77
75
76
80
82
86
86
85
91
90
90
91
93
94
97
94
93
94
94
95
95
95
95
95
95
93
92
92
92
92
92
92
92
92
94
93
93
94
93
93
93
91
92
92
92
92
92
91
91
90
90
90
90
92
91
91
90
90
90
90
90
90
90
90
90
88
87
87
87
87
87
87
87
87
87
85
85
85
85
84
85
85
84
83
83
82
82
84
87
88
88
90
92
97
105
105
106
105
102
102
102
100
100
102
102
101
101
101
101
105
113
116
120
121
122
122
125
124
124
125
126
149
157
175
190
205
214
215
224
223
225
225
226
225
226
226
225
225
225
225
225
225
225
225
224
225
225
225
225
225
224
224
223
223
222
222
220
220
221
221
217
216
216
216
216
216
215
215
215
212
212
212
212
208
205
203
203
203
201
200
200
200
198
198
199
198
197
198
198
198
196
196
196
195
195
195
195
195
195
194
193
193
193
192
192
191
191
191
191
190
187
187
188
187
187
187
189
189
186
185
185
186
187
187
184
182
181
181
180
176
176
171
172
166
164
163
165
166
166
165
166
165
165
165
165
165
165
165
165
165
165
164
152
124
124
123
122
122
123
123
110
113
114
114
112
112
112
113
115
115
135
132
135
135
136
150
150
152
152
151
151
152
152
152
154
154
154
149
147
144
144
142
142
141
141
139
140
138
138
138
137
130
125
125
124
124
124
124
123
123
123
123
123
121
120
120
120
120
119
119
117
119
120
118
117
109
98
97
97
97
97
97
97
97
97
97
97
97
97
97
97
96
94
94
94
94
95
97
98
97
96
95
94
94
94
95
95
95
95
95
94
95
97
97
97
97
95
95
95
95
92
92
92
91
87
87
87
94
95
97
98
98
96
96
96
96
96
96
96
96
94
94
94
94
95
95
94
94
94
94
93
90
89
89
91
90
91
91
91
92
92
92
91
90
87
86
86
83
82
82
80
80
80
80
80
80
79
79
78
78
77
74
74
74
74
72
72
72
72
72
71
70
70
69
68
66
68
68
68
72
72
73
73
72
72
70
70
70
70
70
67
66
63
63
63
63
63
63
63
63
63
63
62
62
61
62
62
63
62
62
62
65
69
68
75
72
76
80
82
82
85
86
85
85
85
86
87
87
87
88
89
90
90
96
102
112
112
112
112
112
113
113
114
115
115
115
115
115
114
112
111
112
112
112
112
112
112
109
107
106
105
105
105
104
104
104
104
104
104
104
104
104
104
104
104
103
103
104
105
105
105
105
105
105
105
105
105
105
105
102
102
102
102
102
103
102
102
104
104
104
103
103
102
102
102
101
101
101
101
100
100
100
100
100
100
100
100
100
100
99
98
98
98
99
99
99
99
99
99
99
99
103
107
107
109
107
107
107
106
105
104
104
102
101
100
100
100
100
100
99
91
89
89
89
90
90
92
95
99
97
97
97
97
97
96
94
94
92
90
87
87
87
87
87
86
85
84
82
80
80
80
79
78
78
76
76
72
71
70
70
70
70
70
69
69
68
67
66
66
66
67
68
69
69
69
67
67
63
63
63
64
65
67
68
70
70
70
70
70
70
70
70
70
70
70
68
67
67
66
66
66
66
66
66
66
66
66
66
66
64
64
63
62
62
62
62
62
62
61
61
61
62
62
62
62
62
62
62
62
61
61
61
61
61
60
60
60
62
62
60
59
59
58
58
58
55
55
55
55
55
55
57
57
57
57
55
55
55
55
55
55
55
55
55
55
55
55
55
56
55
55
54
52
51
50
50
47
47
47
47
47
45
45
44
44
44
45
46
45
45
45
44
42
40
41
40
40
41
41
40
40
40
40
39
39
40
40
39
39
38
38
38
37
37
38
40
39
33
35
38
46
49
49
50
50
50
50
50
50
48
49
47
47
55
58
60
75
87
91
91
91
91
91
91
91
91
91
92
92
93
92
92
92
93
95
97
97
99
100
102
101
102
104
103
105
106
115
122
132
133
140
143
145
145
145
145
145
145
149
149
149
149
149
149
149
151
152
152
152
152
153
153
153
153
153
153
153
155
156
160
160
160
160
160
167
170
183
187
188
190
190
195
196
198
199
202
207
208
212
214
249
257
268
272
272
270
274
274
274
273
273
273
277
275
275
275
275
275
275
276
278
278
280
282
281
282
285
287
289
285
286
286
285
283
283
280
279
279
279
280
279
279
279
280
280
281
281
280
280
277
278
279
279
279
277
277
277
277
277
277
277
277
276
275
272
272
272
264
265
259
260
263
265
270
270
267
267
266
266
265
268
266
267
270
267
268
268
270
267
269
270
262
252
251
250
248
248
247
248
247
247
245
245
245
245
245
245
242
240
239
239
239
237
236
232
232
229
227
227
222
221
221
208
208
207
207
212
216
220
218
211
206
205
204
203
199
199
198
197
197
197
197
197
197
192
194
194
199
198
198
197
194
187
187
187
187
185
184
182
172
168
164
164
166
165
165
168
167
167
166
152
152
148
148
149
149
148
148
147
145
145
145
145
143
143
142
141
140
141
140
141
142
145
143
144
146
143
145
145
143
138
134
121
121
121
121
122
120
120
121
121
121
121
117
115
110
110
109
109
109
109
109
106
105
105
105
105
105
105
105
105
105
105
105
105
105
105
105
104
104
104
102
102
101
101
106
107
109
112
113
118
117
118
118
118
118
118
117
118
117
117
117
115
114
113
113
112
112
112
112
110
110
109
111
111
110
111
112
112
108
108
106
107
108
115
122
127
128
126
123
121
119
119
117
116
114
113
112
112
112
112
112
112
111
111
110
110
110
110
110
110
109
108
107
107
107
107
107
106
105
104
104
103
103
103
103
103
103
102
102
102
101
100
100
100
99
99
97
95
95
95
95
95
94
94
94
94
93
93
92
87
87
87
86
87
86
85
83
81
81
81
81
80
79
79
77
71
70
70
70
68
66
66
66
66
66
66
66
66
66
65
65
62
62
61
61
58
58
57
55
55
55
55
55
55
55
54
53
53
52
50
50
49
49
47
47
45
43
40
40
39
35
35
34
31
31
31
30
28
25
22
21
20
10
10
9
9
9
9
9
9
9
9
9
9
9
9
9
10
10
10
10
10
10
10
10
10
10
10
10
10
10
10
10
10
10
10
10
10
10
10
10
10
10
10
8
8
8
8
8
8
8
8
7
7
7
7
7
7
7
7
7
7
7
7
7
7
7
7
7
8
8
8
8
9
9
9
9
8
8
8
8
8
8
7
7
8
7
7
7
8
10
10
10
10
10
10
10
10
10
10
10
10
10
10
10
10
10
10
10
10
10
10
10
10
10
11
10
10
10
10
10
10
10
10
10
10
10
10
10
10
10
10
10
10
10
10
10
10
10
10
10
10
10
10
10
10
10
10
10
10
10
10
10
10
10
10
10
10
10
10
10
10
10
10
10
10
10
10
10
10
10
10
10
10
10
10
10
10
11
12
12
12
12
12
13
13
13
13
16
16
16
16
16
16
16
16
16
16
16
16
15
15
15
15
16
16
16
16
15
15
15
15
15
14
13
13
13
13
13
13
13
13
13
12
12
12
13
13
13
13
13
13
13
13
13
13
13
13
13
13
12
12
12
12
12
12
12
12
12
12
12
12
12
11
11
11
11
11
10
10
10
11
11
11
11
11
11
11
11
10
10
10
10
10
10
10
10
10
10
10
10
10
10
10
10
9
9
9
9
9
9
7
7
7
7
7
7
7
7
7
7
7
7
7
7
7
7
7
7
7
7
6
6
6
6
6
6
6
6
6
6
6
6
6
6
6
6
6
6
6
6
6
6
6
6
6
6
6
6
6
6
6
6
6
7
7
7
7
7
7
7
7
7
7
7
7
7
6
6
6
6
6
6
5
6
7
7
7
7
7
7
8
8
8
8
8
8
8
9
9
9
9
9
9
9
9
9
9
9
9
9
9
9
9
9
9
9
9
9
9
8
8
7
7
7
7
7
7
7
7
7
7
7
7
7
7
7
7
7
7
7
7
7
7
7
7
7
7
7
7
7
7
7
7
7
7
7
7
7
7
7
7
7
7
7
7
7
7
7
7
7
7
7
7
7
7
7
7
7
7
7
7
7
7
7
6
6
6
6
6
6
6
6
6
6
6
6
6
6
6
6
6
6
6
6
6
6
6
6
6
6
6
6
6
6
5
5
5
5
4
4
5
5
5
5
5
5
5
5
5
5
5
5
5
5
3
3
3
3
3
3
3
3
3
3
3
3
3
3
3
3
3
3
3
3
3
3
3
3
3
3
3
3
3
3
3
3
2
2
2
2
2
2
2
1
1
1
1
1
1
1
1
1
1
1
1
1
1
1
1
1
1
1
1
1
1
1
1
1
1
0
0
0
0
0
0
0
0
0
0
0
0
0
0
0
0
0
0
0
0
0
0
0
0
0
0
0
0
0
0
0
0
0
0
0
0
0
0
0
0
0
0
0
0
0
0
0
0
2
2
2
2
2
2
2
2
2
2
2
2
2
2
2
2
2
2
3
3
4
4
4
4
4
4
4
4
4
5
5
5
5
5
5
5
5
5
5
5
5
5
5
5
5
5
5
5
5
5
5
5
5
5
5
5
5
5
5
5
5
5
5
5
5
5
5
5
5
5
5
5
6
6
6
6
6
6
6
6
6
6
7
7
7
7
7
7
7
7
7
7
7
7
7
7
7
7
7
7
7
7
7
7
7
7
7
7
7
7
7
7
7
7
7
7
7
7
7
7
6
6
6
7
6
6
6
6
7
7
7
7
7
7
7
7
7
7
7
7
6
6
6
6
6
6
6
6
6
6
6
6
6
6
6
6
6
6
6
6
6
6
6
6
6
6
6
6
6
7
7
7
9
9
11
11
11
12
12
14
14
14
14
15
15
15
18
20
21
21
22
21
21
25
25
25
25
25
25
25
26
26
27
27
27
27
27
27
27
27
28
28
28
28
28
28
28
28
28
28
28
28
28
28
28
28
27
27
27
27
27
27
27
27
27
27
27
27
27
27
27
27
27
27
27
27
27
27
27
27
27
27
26
26
27
27
28
28
28
27
27
28
28
28
28
28
28
29
29
29
29
29
29
29
29
29
29
29
29
29
29
29
29
29
29
29
29
29
28
28
28
28
28
28
28
28
27
27
27
27
27
27
27
27
27
27
27
27
27
27
27
27
27
27
27
27
27
25
25
24
24
23
24
23
23
24
22
20
20
20
20
20
21
21
19
19
19
18
17
17
17
17
18
18
17
17
17
16
16
16
16
16
16
15
14
14
14
14
13
14
14
15
15
15
15
15
15
15
15
15
16
18
18
18
18
17
17
17
17
17
17
17
17
16
16
17
17
17
17
18
19
20
20
20
20
20
20
20
22
22
22
22
22
22
22
22
22
23
23
23
23
23
23
23
23
23
23
23
23
23
23
23
23
23
23
24
24
25
25
25
25
25
25
25
25
25
25
25
24
25
25
25
25
25
25
25
25
25
25
25
25
27
28
28
28
27
27
27
27
27
26
26
26
26
26
26
27
27
31
31
35
36
36
37
37
40
40
40
40
40
40
40
40
40
40
40
40
40
40
40
40
39
40
40
40
40
40
40
40
40
40
40
40
40
39
39
39
40
40
40
40
40
40
41
40
41
42
42
42
42
42
42
42
42
42
42
42
43
42
42
42
42
42
42
42
42
43
42
42
42
40
40
40
40
40
40
40
40
40
40
40
40
41
41
41
41
41
41
41
41
41
42
42
42
42
42
42
42
42
40
40
40
39
39
38
38
38
37
37
37
37
37
37
37
35
35
35
35
35
34
34
34
34
34
34
33
33
30
30
31
30
30
30
30
30
30
30
30
30
28
29
27
27
27
27
27
27
27
27
27
27
25
26
26
26
25
25
26
26
26
26
26
25
26
26
26
26
25
24
24
23
24
25
23
23
23
23
21
22
23
25
25
26
40
43
48
48
47
48
48
48
48
48
48
48
48
48
48
48
48
48
48
48
48
48
48
48
48
48
48
48
48
48
48
48
48
48
48
48
48
48
49
49
49
49
49
49
50
50
50
50
50
50
50
50
49
49
49
49
49
49
49
49
49
48
48
48
48
48
50
50
50
50
51
58
59
60
60
60
61
62
62
62
64
64
64
64
64
64
62
62
62
62
62
62
63
62
62
62
62
62
62
62
61
61
62
63
62
62
62
62
62
62
62
61
60
59
59
57
57
56
56
56
56
56
56
56
54
53
53
53
52
52
51
51
51
51
51
50
49
48
48
48
48
47
47
47
47
47
47
49
47
47
46
42
39
39
40
40
40
40
42
43
43
43
43
43
43
42
41
41
50
50
52
62
62
62
62
62
62
62
63
62
61
60
60
60
60
60
61
61
61
61
61
61
61
61
61
61
61
60
60
60
60
60
61
61
62
62
62
62
62
62
62
62
60
59
57
57
57
57
57
57
57
57
57
55
55
55
55
55
55
55
54
53
53
53
53
53
53
53
53
54
54
54
54
54
54
54
54
54
55
55
54
52
51
51
51
51
51
51
51
51
51
51
50
50
50
50
50
50
50
50
50
50
50
50
50
49
49
47
48
47
47
47
47
47
47
47
46
46
46
46
47
47
47
45
44
44
43
43
43
43
42
42
41
40
40
40
40
39
40
37
32
28
27
15
15
15
10
10
7
7
7
7
7
7
7
7
7
7
7
7
7
7
7
7
7
7
7
7
6
6
6
6
6
6
6
6
6
6
6
6
6
6
6
6
6
6
6
6
6
6
6
6
6
6
6
6
6
6
6
6
5
5
5
5
5
5
5
5
5
5
5
5
5
5
5
5
5
5
5
5
5
5
5
4
4
4
3
3
2
2
2
2
2
2
2
2
2
2
2
2
2
2
2
2
2
2
2
2
2
2
2
2
2
2
2
2
2
2
2
2
2
2
3
5
5
5
5
5
6
7
7
7
8
8
8
8
9
10
10
10
10
10
10
12
14
15
16
24
26
30
30
32
32
32
33
33
33
33
33
33
32
32
34
37
37
40
40
42
42
42
42
42
42
44
45
46
47
50
50
50
51
52
53
54
54
54
54
54
55
55
55
55
54
54
54
54
55
56
60
62
63
65
65
65
65
69
74
74
75
75
75
75
75
76
76
76
76
76
76
76
76
76
76
76
76
76
76
76
76
76
76
77
77
77
77
79
79
80
80
80
80
80
80
80
80
81
81
81
81
81
81
81
81
81
81
78
75
72
72
72
72
72
72
72
72
72
72
72
72
72
70
70
70
70
70
70
70
70
70
68
68
68
68
68
68
68
68
67
66
66
66
66
66
66
65
65
61
61
61
61
62
62
60
57
57
57
57
57
57
57
56
56
56
56
56
56
56
56
56
56
56
55
55
55
55
54
54
54
53
52
52
52
51
49
49
49
49
48
48
48
45
43
42
34
32
32
32
32
31
31
31
21
20
7
6
4
2
1
0
0
0
0
0
0
0
0
0
0
0
0
0
0
0
0
0
0
0
0
0
1
1
1
1
1
1
1
1
1
1
1
1
1
1
1
2
2
2
2
2
2
2
2
2
2
2
2
2
2
2
2
2
2
2
2
2
2
2
2
2
2
2
2
2
2
2
2
2
2
2
2
2
2
2
2
2
2
2
2
2
2
2
2
2
2
2
2
2
2
2
2
2
2
2
2
2
2
2
2
2
2
2
2
2
2
2
2
2
2
2
2
2
2
2
2
2
2
2
2
2
2
2
2
2
2
2
2
2
2
2
2
1
1
1
1
1
1
1
1
1
1
1
1
1
1
1
1
1
1
1
1
0
0
0
0
0
0
0
0
0
0
0
0
0
0
0
0
0
1
1
1
1
1
1
1
1
1
1
1
1
1
1
1
1
1
1
1
1
1
1
1
1
1
1
1
1
1
1
1
1
1
1
1
1
1
2
2
2
2
2
2
2
2
2
2
2
2
2
2
2
2
2
2
2
2
2
2
2
2
2
2
2
2
2
2
2
2
2
2
2
2
2
2
2
2
2
2
2
2
2
2
2
2
2
2
2
2
2
2
2
2
2
2
2
2
2
2
2
2
2
3
3
3
3
3
3
3
3
3
4
4
4
4
4
4
4
4
4
4
4
5
5
5
5
5
5
5
5
5
5
5
4
4
4
4
4
4
4
4
4
5
5
5
5
5
5
5
5
5
5
5
5
5
5
5
5
5
5
5
5
5
5
5
5
5
5
5
5
5
5
5
5
5
5
5
5
5
5
5
5
5
4
4
4
4
4
3
3
3
3
3
3
3
3
3
3
3
3
3
3
5
5
5
5
5
5
5
5
5
5
5
5
5
5
5
7
7
7
7
7
7
7
7
8
8
8
8
8
8
8
7
7
7
8
9
9
9
9
10
10
10
10
10
10
11
11
11
11
11
11
11
11
11
11
11
11
11
11
11
11
11
11
11
11
11
11
11
12
12
12
12
12
12
12
12
12
12
12
12
12
12
12
12
12
12
12
12
12
12
12
12
12
12
12
12
12
12
11
11
10
10
10
10
10
10
10
10
10
10
10
10
10
10
10
10
10
10
10
10
10
11
11
11
11
11
11
11
10
10
10
10
10
10
10
10
10
10
10
10
10
10
10
10
10
10
10
10
10
10
10
9
9
8
8
8
8
8
8
8
7
7
7
7
7
7
7
6
6
6
6
6
6
6
6
6
6
7
7
7
7
7
7
7
7
7
7
7
7
7
7
7
7
7
7
7
7
7
7
7
6
6
5
5
5
5
5
5
5
5
5
5
5
3
3
3
3
3
3
2
2
2
2
0
0
0
0
0
0
0
0
0
0
0
0
0
0
0
0
0
0
0
0
0
0
0
0
0
0
0
0
0
0
0
0
0
0
0
0
0
0
0
0
0
0
0
0
0
0
0
0
0
0
0
0
0
0
0
0
0
0
0
0
0
0
0
0
0
0
0
0
0
0
0
0
0
0
0
0
0
0
0
0
0
0
0
0
0
0
0
0
0
0
0
0
0
0
0
0
0
0
0
0
0
0
0
0
0
0
0
0
0
0
0
0
0
0
0
0
0
0
0
0
0
0
0
0
0
0
0
0
0
0
0
0
0
0
0
0
0
0
0
0
0
0
0
0
0
0
0
0
0
0
0
0
0
0
0
0
0
0
0
0
0
0
0
0
0
0
0
0
0
0
0
0
0
0
0
0
0
0
0
0
0
0
0
0
0
0
0
0
0
0
0
0
0
0
0
0
0
0
0
0
0
0
0
0
0
0
0
0
0
0
0
0
0
0
0
0
0
0
0
0
0
0
0
0
0
0
0
0
0
0
0
0
0
0
0
0
0
0
0
0
0
0
0
0
0
0
0
0
0
0
0
0
0
0
0
0
0
0
0
0
0
0
0
0
0
0
0
0
0
0
0
0
0
0
0
0
0
0
0
0
0
0
0
0
0
0
0
0
0
0
0
0
0
0
0
0
0
0
0
0
0
0
0
0
0
0
0
0
0
0
0
0
0
0
0
0
0
0
0
0
0
0
0
0
0
0
0
0
0
0
0
0
0
0
0
0
0
0
0
0
0
0
0
0
0
0
0
0
0
0
0
0
0
0
0
0
0
0
0
0
0
0
0
0
0
0
0
0
0
0
0
0
0
0
0
0
0
0
0
0
0
0
0
0
0
0
0
0
0
0
0
0
0
0
0
0
0
0
0
0
0
0
0
0
0
0
0
0
0
0
0
0
0
0
0
0
0
0
0
0
0
0
0
0
0
0
0
0
0
0
0
0
0
0
0
0
0
0
0
0
0
0
0
0
0
0
0
0
0
0
0
0
0
0
0
0
0
0
0
0
0
0
0
0
0
0
0
0
0
0
0
0
0
0
0
0
0
0
0
0
0
0
0
0
0
0
0
0
0
0
0
0
0
0
0
0
0
0
0
0
0
0
0
0
0
0
0
0
0
0
0
0
0
0
0
0
0
0
0
0
0
0
0
0
0
0
0
0
0
0
0
0
0
0
0
0
0
0
0
0
0
0
0
0
0
0
0
0
0
0
0
0
0
0
0
0
0
0
0
0
0
0
0
0
0
0
0
0
0
0
0
0
0
0
0
0
0
0
0
0
0
0
0
0
0
0
0
0
0
0
0
0
0
0
0
0
0
0
0
0
0
0
0
0
0
0
0
0
0
0
0
0
0
0
0
0
0
0
0
0
0
0
0
0
0
0
0
0
0
0
0
0
0
0
0
0
0
0
0
0
0
0
0
0
0
0
0
0
0
0
0
0
0
0
0
0
0
0
0
0
0
0
0
0
0
0
0
0
0
0
0
0
0
0
0
0
0
0
0
0
0
0
0
0
0
0
0
0
0
0
0
0
0
0
0
0
0
0
0
0
0
0
0
0
0
0
0
0
0
0
0
0
0
0
0
0
0
0
0
0
0
0
0
0
0
0
0
0
0
0
0
0
0
0
0
0
0
0
0
0
0
0
0
0
0
0
0
0
0
0
0
0
0
0
0
0
0
0
0
0
0
0
0
0
0
0
0
0
0
0
0
0
0
0
0
0
0
0
0
0
0
0
0
0
0
0
0
0
0
0
0
0
0
0
0
0
0
0
0
0
0
0
0
0
0
0
0
0
0
0
0
0
0
0
0
0
0
0
0
0
0
0
0
0
0
0
0
0
0
0
0
0
0
0
0
0
0
0
0
0
0
0
0
0
0
0
0
0
0
0
0
0
0
0
0
0
0
0
0
0
0
0
0
0
0
0
0
0
0
0
0
0
0
0
0
0
0
0
0
0
0
0
0
0
0
0
0
0
0
0
0
0
0
0
0
0
0
0
0
0
0
0
0
0
0
0
0
0
1
1
1
1
1
1
1
1
1
1
1
1
1
1
1
1
1
1
2
2
2
2
2
2
2
2
2
2
2
2
2
2
2
2
3
3
3
3
3
3
3
3
3
3
3
3
3
3
3
3
3
3
3
3
3
3
3
3
3
3
3
3
3
3
3
3
3
3
3
3
3
3
3
3
3
3
3
3
3
3
3
3
3
3
3
3
3
3
3
3
4
4
5
5
5
5
5
5
5
5
5
5
5
5
5
5
5
5
5
5
5
5
5
5
5
5
5
5
5
5
5
5
5
5
5
5
5
5
5
5
5
5
5
5
5
5
5
5
5
5
5
5
5
5
5
5
5
5
5
5
5
5
5
5
5
5
5
5
5
5
5
5
5
4
4
4
4
3
3
4
4
4
4
4
4
4
4
4
4
4
4
4
4
4
4
4
4
4
4
4
4
4
4
4
4
4
4
5
5
5
5
5
5
5
5
5
5
4
4
5
5
5
5
5
5
5
5
5
5
5
5
5
5
5
5
5
5
7
7
7
7
7
7
7
7
7
7
7
7
7
6
6
6
6
6
6
6
6
6
6
6
6
6
6
6
6
6
5
5
5
5
5
5
5
5
5
5
5
5
5
5
5
5
5
5
5
5
5
5
5
5
5
5
5
5
5
5
5
5
5
6
6
6
6
6
5
5
5
5
5
5
5
6
6
6
6
6
6
6
6
6
6
6
6
6
6
6
6
6
6
6
6
6
6
6
6
6
6
6
6
5
5
5
5
5
5
5
5
5
5
5
5
5
5
5
5
5
5
5
5
5
5
5
5
5
5
5
5
5
5
5
4
4
4
4
4
4
4
3
3
3
3
3
3
5
5
5
5
5
5
5
5
5
5
5
5
5
5
5
5
5
5
5
5
5
5
5
5
5
5
5
4
4
4
4
4
4
4
4
4
4
4
4
4
4
4
4
4
4
4
3
3
2
2
2
2
2
2
2
3
4
4
4
4
5
5
6
6
6
6
6
7
7
7
7
7
7
7
7
7
7
7
7
7
7
7
7
7
7
7
7
7
7
7
7
7
7
7
7
7
7
7
7
7
7
7
7
7
7
7
7
7
7
8
8
8
8
8
8
8
8
8
8
8
8
7
7
7
7
7
7
7
7
7
7
7
7
7
7
7
7
7
7
7
7
7
7
7
7
7
7
7
7
7
7
7
7
7
7
7
7
7
7
7
7
7
7
7
7
7
7
7
7
7
7
7
7
7
5
5
5
5
5
5
4
4
4
4
4
2
2
2
2
2
2
2
2
2
2
2
2
2
2
1
1
1
1
1
2
3
3
2
2
2
2
2
2
2
2
2
2
2
2
2
2
2
2
2
2
2
2
2
2
2
2
2
2
2
2
2
2
2
2
2
2
2
2
2
2
2
2
2
2
2
2
2
2
2
4
4
3
3
3
3
3
3
3
3
3
3
4
4
5
5
5
5
5
5
5
5
5
5
5
5
5
5
5
5
5
5
5
5
5
5
5
5
5
5
5
5
5
5
5
5
5
5
5
5
5
5
5
5
5
5
5
5
5
5
5
5
5
5
5
5
5
5
5
5
5
5
5
5
5
5
5
5
5
5
5
5
5
5
5
5
5
5
5
5
5
5
5
5
5
5
6
7
7
7
7
7
7
7
8
8
10
10
10
10
10
10
10
10
10
10
10
10
10
10
10
10
10
10
10
10
10
10
10
10
10
10
9
9
9
9
9
9
9
9
9
9
8
7
7
7
7
7
7
7
7
7
7
7
6
6
6
6
6
6
6
6
6
6
6
6
6
6
6
6
6
6
6
6
6
6
6
6
6
6
6
6
6
6
12
14
15
17
17
22
40
55
80
80
80
80
80
80
82
87
87
89
89
89
90
90
90
90
90
90
90
90
90
90
90
90
91
92
93
94
100
112
121
125
144
145
145
167
167
167
167
167
244
250
334
522
666
754
788
833
854
932
951
968
971
994
1003
1008
1018
1026
1059
1098
1110
1116
1123
1143
1367
1394
1407
1472
1562
1619
1627
1636
1639
1644
1646
1648
1649
1651
1651
1653
1654
1663
1669
1667
1668
1672
1672
1680
1711
1722
1730
1766
1793
1814
1823
1947
1960
1966
1971
1972
1973
2002
2002
2004
2006
2006
2006
2005
2005
2005
2005
2007
2009
2022
2024
2027
2029
2031
2031
2031
2047
2050
2051
2066
2071
2074
2076
2074
2074
2074
2074
2081
2080
2079
2080
2078
2079
2109
2116
2134
2135
2140
2155
2172
2172
2222
2223
2227
2327
2342
2658
2716
2770
2771
2765
2782
2783
2802
2800
2794
2849
2880
2878
2875
2892
2895
2912
2913
2903
2896
2896
2895
2877
2881
2904
2899
2912
2927
2925
2902
2910
2902
2914
2938
2935
2882
2866
2825
2802
2802
2802
2799
2800
2798
2775
2744
2719
2702
2692
2681
2676
2672
2668
2647
2581
2580
2557
2542
2540
2535
2529
2500
2499
2495
2473
2439
2424
2419
2407
2394
2365
2342
2310
2292
2289
2289
2275
2269
2244
2221
2218
2199
2202
2219
2238
2252
2294
2272
2236
2395
2401
2464
2467
2481
2515
2543
2579
2715
2712
2708
2797
2795
2790
2802
2802
2795
2786
2785
2772
2772
2769
2759
2742
2753
2759
2747
2727
2729
2657
2640
2631
2639
2634
2640
2639
2623
2657
2640
2653
2657
2660
2670
2670
2681
2661
2663
2657
2602
2603
2589
2573
2570
2570
2445
2482
2469
2472
2478
2471
2482
2459
2466
2469
2453
2442
2467
2432
2444
2439
2422
2422
2411
2424
2427
2483
2492
2433
2403
2348
2362
2361
2363
2368
2371
2363
2349
2317
2292
2265
2265
2264
2254
2257
2255
2254
2254
2263
2264
2264
2269
2296
2299
2288
2250
2250
2254
2257
2260
2257
2257
2255
2252
2212
2191
2136
2136
2137
2130
2124
2104
2088
2084
2052
2053
2002
1992
1991
1943
1941
1926
1919
1916
1901
1887
1881
1796
1779
1768
1721
1697
1661
1655
1652
1638
1638
1630
1604
1604
1550
1546
1546
1544
1543
1541
1541
1541
1518
1517
1491
1488
1486
1480
1469
1457
1438
1403
1396
1385
1384
1376
1369
1361
1330
1316
1303
1237
1231
1168
1163
1162
1161
1161
1161
1157
1098
1093
1039
1005
985
985
975
958
958
958
949
912
906
897
887
855
855
853
825
818
798
796
735
722
715
566
485
472
414
362
350
297
191
35
20
15
15
15
15
15
15
13
12
12
11
10
6
4
4
2
2
2
2
2
2
1
1
1
1
1
1
1
1
1
1
1
1
1
1
1
1
1
1
1
1
1
1
1
2
2
2
2
2
2
2
2
2
2
2
2
2
2
2
2
2
2
2
1
1
1
1
1
1
1
1
1
1
1
1
1
1
1
1
1
1
1
1
1
1
1
1
1
1
1
1
1
1
1
1
1
1
1
1
1
1
1
1
1
1
1
1
1
1
1
1
1
1
1
1
1
1
1
1
1
1
1
1
1
1
1
1
1
1
1
1
2
1
1
2
2
2
2
2
2
3
3
3
3
3
3
3
3
3
3
3
3
3
3
3
3
4
17
20
25
28
29
31
31
35
37
39
42
42
42
42
42
42
42
42
42
42
42
42
42
42
42
42
42
42
42
42
42
42
42
42
42
42
42
42
42
42
42
42
42
42
42
42
42
42
42
42
42
42
42
42
42
42
42
42
42
42
42
42
42
42
42
42
42
42
42
42
42
42
42
42
43
43
43
43
43
45
46
46
46
46
47
49
49
52
55
57
57
61
61
62
62
62
63
63
63
63
63
63
63
62
62
62
62
62
62
62
62
62
61
61
61
61
60
60
60
59
58
58
57
57
56
56
56
56
56
56
56
56
56
56
57
57
57
57
57
57
57
57
57
57
57
57
57
56
56
56
54
54
54
54
54
54
55
54
54
52
51
51
51
51
51
51
51
51
50
49
48
47
47
47
47
47
47
47
46
45
45
45
45
45
45
43
43
43
39
39
39
39
39
39
39
40
40
40
40
39
38
37
37
37
37
37
37
37
37
37
37
37
37
37
36
36
37
37
37
37
38
40
40
40
38
38
37
37
37
37
36
36
36
35
35
36
36
35
35
36
36
36
36
35
35
35
35
35
33
33
32
30
30
30
30
30
30
30
29
29
28
28
28
27
27
27
27
27
27
27
27
27
27
26
26
26
26
26
26
26
25
25
25
25
25
25
25
25
26
26
26
26
26
24
24
24
23
24
23
24
24
24
25
25
25
25
25
25
25
25
26
26
26
25
23
22
22
22
22
22
22
21
21
21
22
22
22
22
22
22
22
22
22
22
22
22
22
22
22
22
22
22
22
24
24
23
22
22
22
22
22
22
22
22
22
19
19
12
11
11
11
10
10
10
10
10
10
10
10
11
11
11
13
14
14
14
14
14
14
14
14
14
15
15
15
15
15
15
15
15
15
15
15
15
15
15
15
15
14
14
14
14
14
14
15
15
15
15
15
15
15
16
17
17
17
17
17
17
16
16
16
16
16
16
16
15
14
14
14
13
13
13
13
13
13
13
13
13
13
13
13
13
12
11
11
11
12
12
12
12
12
12
12
12
12
12
12
12
12
12
12
12
12
12
12
12
11
11
11
11
11
11
11
10
10
10
10
10
10
11
11
11
11
11
11
11
11
11
11
11
11
10
10
10
10
10
10
10
10
10
9
9
9
9
9
9
9
9
9
9
9
9
9
9
9
9
9
8
8
8
8
8
8
8
8
7
7
7
7
7
7
7
7
7
7
7
7
7
7
7
7
7
7
7
7
7
7
6
6
5
5
5
5
5
5
5
5
5
5
5
5
5
5
5
5
5
5
5
5
5
5
5
5
5
6
6
6
6
6
6
5
5
5
5
5
5
5
5
5
5
5
5
5
5
5
6
6
5
5
5
5
5
5
5
5
5
5
5
5
5
5
5
5
5
5
5
5
5
5
5
5
5
5
5
5
5
5
5
5
5
5
5
5
5
5
5
5
5
5
4
3
3
3
3
3
3
3
3
3
3
3
3
3
3
3
3
3
3
2
2
2
2
2
2
2
2
2
2
2
2
2
2
2
2
2
2
2
2
2
2
2
2
2
2
2
2
2
2
2
2
2
2
2
2
2
2
2
2
2
3
3
3
3
3
3
3
3
3
3
3
3
3
3
3
3
3
3
3
3
3
3
3
3
3
3
3
3
3
3
3
3
3
3
4
4
4
4
4
4
5
5
5
5
5
5
5
5
4
4
5
5
5
5
5
6
6
6
6
6
6
6
6
5
5
5
5
5
5
5
5
5
5
5
5
5
5
5
5
5
5
5
5
5
5
5
5
5
5
5
5
5
5
5
5
5
5
5
5
5
5
5
5
5
5
5
5
5
5
5
5
6
6
6
7
7
7
7
7
7
7
7
7
7
7
7
7
7
7
7
7
7
7
7
7
7
7
7
7
7
7
7
7
7
7
7
7
7
7
7
7
7
7
7
7
7
7
7
7
7
7
6
6
6
6
6
6
6
6
6
6
6
6
6
6
6
6
6
6
5
5
5
5
5
4
4
4
5
5
5
5
5
5
5
5
5
5
5
5
5
5
5
5
5
5
5
5
5
5
5
5
5
5
5
5
5
5
5
5
5
5
5
5
5
5
5
5
4
4
4
4
4
5
5
5
5
5
5
5
5
5
5
5
5
5
5
5
5
5
5
5
5
5
5
5
5
5
5
5
5
5
5
5
5
5
4
4
4
4
4
4
4
4
4
4
4
4
4
4
4
4
4
4
3
3
3
3
3
4
4
4
4
4
4
4
4
4
4
4
4
4
4
4
3
3
3
3
3
3
3
3
4
4
4
4
4
4
4
4
4
4
4
4
4
4
4
3
3
3
3
2
2
2
2
2
2
2
2
2
2
4
4
4
4
4
4
4
4
4
4
5
6
6
6
5
5
5
5
5
5
5
5
6
6
6
6
7
7
7
7
7
7
7
7
7
7
7
7
7
7
7
7
7
7
7
7
7
7
7
7
7
7
7
7
7
7
7
7
7
7
7
7
7
7
7
7
7
7
7
7
7
7
7
7
7
7
7
7
7
7
7
7
7
7
7
7
7
6
6
6
6
6
6
6
6
6
6
6
6
6
6
6
6
6
6
6
6
5
5
5
5
5
5
5
5
5
5
5
5
6
6
6
6
6
6
6
6
6
6
6
6
6
6
6
6
6
6
6
6
6
6
6
6
6
6
6
6
6
6
6
6
6
6
6
6
6
6
6
6
6
6
6
6
6
6
6
5
5
5
5
5
5
5
5
5
5
5
5
5
5
5
5
5
5
5
5
5
5
5
5
5
5
5
5
5
5
5
5
5
5
5
5
5
5
5
5
5
5
5
5
5
5
5
5
5
5
5
5
5
5
5
5
5
5
5
5
5
5
5
5
5
5
5
5
5
5
5
5
4
4
4
4
4
4
4
4
4
4
4
2
2
2
2
2
2
2
2
1
1
1
1
1
1
1
1
1
1
1
1
1
1
1
1
1
1
1
1
1
1
1
1
1
1
1
1
1
1
1
1
1
1
1
1
1
1
1
1
1
0
0
0
0
0
0
0
0
0
0
0
0
0
0
0
0
0
0
0
0
0
0
0
0
0
0
0
0
0
0
0
0
0
0
0
0
0
0
0
0
0
0
0
0
4
5
6
10
10
12
14
14
14
14
14
14
14
15
15
17
17
18
18
19
19
19
19
19
19
19
20
20
20
20
20
20
22
25
25
26
27
27
27
28
29
29
30
32
35
35
39
40
40
42
42
43
43
43
43
43
45
45
45
47
47
51
52
54
55
57
57
58
59
59
60
60
60
60
60
60
60
60
60
60
60
60
62
62
62
62
62
67
68
70
71
71
72
72
72
72
75
75
80
80
80
80
80
82
82
83
84
85
86
86
86
105
113
125
127
127
128
128
128
129
129
129
129
130
132
132
133
133
135
135
136
137
138
141
142
143
145
145
145
145
145
145
144
144
144
142
144
143
143
142
142
142
143
142
142
142
146
148
152
152
150
152
157
165
210
224
277
290
292
292
293
311
312
312
313
312
312
312
312
312
316
316
318
317
317
322
322
322
321
327
327
327
328
330
336
335
332
332
332
332
333
335
335
335
338
332
332
366
367
376
380
381
387
391
392
395
402
405
405
404
404
404
404
404
404
405
405
403
400
397
395
395
395
395
395
394
393
393
392
387
385
386
389
388
389
387
386
387
387
388
392
387
385
388
390
393
394
393
392
392
391
392
392
395
395
395
395
395
394
394
394
392
390
390
390
385
384
380
380
380
380
380
380
380
379
376
375
373
373
373
373
372
372
372
372
371
364
364
363
360
357
355
355
345
339
334
332
328
327
324
324
325
322
323
314
312
305
304
305
304
303
303
303
300
298
292
289
287
286
287
281
274
273
272
271
271
270
266
266
267
268
268
264
255
246
245
244
242
239
238
239
235
235
234
232
231
228
227
225
225
225
225
226
223
224
224
217
215
215
212
212
205
200
190
187
173
169
168
171
172
173
170
166
167
170
167
166
165
165
155
155
153
152
150
150
149
147
150
150
146
125
125
125
125
124
120
123
122
125
116
117
117
117
117
111
111
110
110
110
109
109
107
107
107
107
106
106
105
102
102
103
102
102
102
102
102
102
102
102
105
110
110
114
113
115
112
112
112
108
110
112
115
115
115
116
113
113
112
112
112
112
113
112
112
111
110
110
112
122
139
150
184
186
213
223
225
224
222
222
224
232
233
238
252
252
275
282
282
283
283
287
287
287
288
288
288
290
290
289
289
289
287
287
285
285
285
285
285
284
284
283
283
280
280
280
280
281
280
280
280
280
281
282
283
283
283
283
283
282
282
282
282
284
282
282
283
283
283
284
283
283
283
283
283
284
284
284
281
280
279
279
279
279
279
279
282
281
282
283
282
282
282
283
282
280
280
280
282
282
284
282
281
283
282
281
280
280
280
280
280
280
280
285
285
287
285
285
285
292
298
305
307
307
298
298
292
292
290
293
297
299
294
296
295
298
298
291
288
288
287
287
285
272
234
205
205
205
203
204
202
202
199
195
194
191
190
190
189
189
186
182
182
180
179
180
178
178
178
175
173
170
170
170
170
170
170
165
162
162
161
160
160
161
166
165
162
162
155
155
155
155
153
153
154
158
167
167
167
167
167
167
168
170
169
169
168
165
165
164
164
164
163
162
160
158
157
157
158
160
158
156
160
160
160
161
162
158
158
160
157
145
145
140
132
132
132
132
133
133
135
134
130
130
133
135
134
134
134
134
126
126
122
116
115
125
120
119
120
117
117
115
117
120
120
120
120
120
120
119
118
117
117
117
116
116
116
116
113
113
113
112
112
111
112
112
113
112
112
113
112
112
114
114
115
115
115
112
112
110
110
110
110
109
113
119
118
118
117
116
116
115
115
114
114
114
114
113
112
109
109
109
107
105
105
106
106
106
106
106
106
105
104
103
103
103
103
103
103
103
102
105
92
88
83
82
82
85
87
90
96
97
97
98
102
128
167
172
172
172
172
172
174
177
179
181
182
184
184
184
185
187
188
187
187
187
187
186
187
185
183
183
183
183
183
183
182
181
183
182
182
182
182
180
180
180
181
180
181
180
180
179
179
177
176
176
176
177
177
172
170
169
167
167
167
167
167
167
167
165
164
164
162
161
162
162
162
162
161
162
162
162
162
162
162
162
162
161
159
157
157
157
157
156
156
155
155
155
155
155
155
155
155
155
155
155
155
155
155
155
154
148
148
148
148
147
145
145
145
145
145
145
145
142
142
140
140
140
140
140
137
137
137
137
130
130
130
130
127
124
123
113
112
111
111
110
106
106
104
102
102
102
102
102
102
103
102
102
102
102
102
102
102
98
96
96
97
96
95
95
95
82
82
80
81
82
80
78
75
73
73
74
75
78
80
83
82
85
80
80
80
79
77
72
72
72
72
71
70
70
70
69
69
69
69
69
69
68
66
65
65
65
63
63
62
62
62
62
62
62
62
62
61
61
62
62
62
62
62
59
58
57
57
58
58
57
56
56
55
51
51
50
50
50
50
50
50
52
52
53
59
60
61
57
57
57
57
57
57
58
59
60
60
60
60
59
57
57
56
56
56
56
56
57
57
57
57
57
57
57
58
57
57
57
57
57
57
57
57
57
56
57
55
55
55
55
55
57
57
58
61
61
62
62
62
62
62
63
67
69
73
72
80
82
83
83
83
82
82
83
82
82
82
82
79
81
82
82
82
82
81
81
81
81
80
80
80
79
80
80
81
81
88
89
89
87
87
86
87
95
106
114
114
114
110
108
108
107
107
107
107
108
108
108
110
110
110
110
112
113
113
113
115
115
115
115
115
115
115
115
115
115
115
115
115
115
115
115
115
116
116
117
117
117
117
117
117
117
118
117
118
118
119
119
119
119
119
119
119
119
118
117
117
117
117
117
117
117
117
117
117
117
117
117
117
117
117
117
116
116
116
117
117
117
116
117
117
117
117
117
117
117
117
117
117
117
117
117
117
117
117
117
115
117
117
117
117
117
116
116
116
114
113
113
112
112
112
112
112
111
111
110
110
110
110
109
109
109
109
109
109
107
105
105
105
104
104
101
98
91
91
90
90
89
88
86
86
85
84
84
84
83
83
83
82
82
81
80
77
77
77
77
77
75
75
75
73
72
70
64
64
62
62
58
58
58
54
52
52
52
52
52
52
52
52
52
50
50
50
45
45
45
45
45
45
45
45
44
43
43
43
43
43
42
42
33
29
28
26
26
23
22
21
21
21
16
16
10
7
5
5
1
1
1
1
0
0
0
0
0
0
0
0
0
0
0
0
0
0
0
0
0
0
0
0
0
0
0
0
0
0
0
0
0
0
0
0
0
0
0
0
0
0
0
0
0
0
0
0
0
0
0
0
0
0
0
0
0
0
0
0
0
0
0
0
0
0
0
0
0
0
0
0
0
0
0
0
0
0
0
0
0
0
0
0
0
0
0
0
0
0
0
0
0
0
0
0
0
0
0
0
0
0
0
0
0
0
0
0
0
0
0
0
0
0
0
0
0
0
0
0
0
0
0
0
0
0
0
0
0
0
0
0
0
0
0
0
0
0
0
0
0
0
0
0
0
0
0
0
0
0
0
0
0
0
0
0
0
0
0
0
0
0
0
0
0
0
0
0
0
0
0
0
0
0
0
0
0
0
0
0
0
0
0
0
0
0
0
0
0
0
0
0
0
0
0
0
0
0
0
0
0
0
0
0
0
0
0
0
0
0
0
0
0
0
0
0
0
0
0
0
0
0
0
0
0
0
0
0
0
0
0
0
0
0
0
0
0
0
0
0
0
0
0
0
0
0
0
0
0
0
0
0
0
0
0
0
0
0
0
0
0
0
0
0
0
0
0
0
0
0
0
0
0
0
0
0
0
0
0
0
0
0
0
0
0
0
0
0
0
0
0
0
0
0
0
0
0
0
0
0
0
0
0
0
0
0
0
0
0
0
0
0
0
0
0
0
0
0
0
0
0
0
0
0
0
0
0
0
0
0
0
0
0
0
0
0
0
0
0
0
0
0
0
0
0
0
0
0
0
0
0
0
0
0
0
0
0
0
0
0
0
0
0
0
0
0
0
0
0
0
0
0
0
0
0
0
0
0
0
0
0
0
0
0
0
0
0
0
0
0
0
0
0
0
0
0
0
0
0
0
0
0
0
0
0
0
1
1
1
1
1
1
1
1
1
1
1
1
1
1
1
1
1
1
1
1
1
1
1
1
1
1
1
1
1
1
1
1
1
1
1
1
1
1
1
1
1
1
1
1
1
1
1
1
1
1
1
1
1
1
1
1
1
1
1
1
1
1
1
1
1
1
1
1
1
1
1
1
1
1
1
1
1
1
1
1
1
1
1
1
1
1
1
1
1
1
1
1
1
1
1
1
1
1
1
1
1
1
1
1
1
1
1
1
1
1
1
0
0
1
1
1
1
1
1
1
1
1
1
1
1
1
1
1
1
1
2
2
2
2
2
2
2
2
2
2
2
2
2
2
2
2
2
2
2
2
2
2
2
2
2
2
2
2
2
2
2
2
2
2
2
2
2
2
2
2
2
2
2
2
2
3
3
3
3
3
3
3
3
3
3
3
3
3
3
3
3
3
3
3
3
3
3
3
3
3
2
2
2
2
2
2
2
2
2
2
2
2
2
2
2
2
2
2
2
2
2
2
2
2
2
2
2
2
2
2
2
2
2
2
2
2
2
2
2
2
2
2
2
2
2
2
2
2
2
2
2
2
2
2
2
2
2
2
2
2
2
2
2
2
2
2
2
2
2
2
2
2
2
2
2
2
2
2
2
2
2
2
2
2
2
2
2
2
2
2
2
3
3
2
2
2
2
2
2
2
2
2
2
2
2
2
3
3
3
3
3
3
3
3
3
4
5
5
5
5
5
5
5
5
5
5
5
5
5
5
6
6
6
6
6
6
6
6
6
6
6
7
7
7
7
8
8
8
8
8
8
8
8
8
8
8
8
8
8
8
8
8
8
8
8
8
8
8
8
8
8
8
8
8
8
8
8
8
8
8
8
8
8
8
8
8
8
8
8
8
8
8
8
8
8
8
8
8
8
8
8
8
8
8
8
8
9
9
9
9
9
8
8
8
8
8
7
7
7
7
7
7
7
7
7
7
7
7
7
7
7
7
7
7
7
7
7
7
7
7
6
6
6
6
6
6
6
6
6
6
5
5
5
5
5
5
5
5
5
5
5
6
6
6
6
6
6
6
6
5
5
5
5
5
5
5
5
5
5
5
6
6
6
9
11
14
15
15
15
15
15
15
15
15
16
16
16
16
17
17
17
17
17
17
17
17
16
16
15
16
16
16
16
16
16
16
16
16
16
16
16
15
15
15
15
15
15
15
15
15
15
15
15
15
15
15
15
15
15
15
15
15
15
15
15
15
15
15
15
15
15
15
15
15
15
15
15
15
15
15
15
15
15
15
15
15
15
15
15
15
16
16
17
17
17
17
17
17
17
17
18
18
18
18
18
17
17
17
18
18
18
18
18
18
18
18
17
17
17
17
17
17
17
17
16
16
16
17
18
18
18
19
19
19
20
20
20
20
20
19
19
19
19
19
19
19
19
19
19
19
19
18
18
18
18
17
17
17
17
16
16
16
16
16
16
16
16
16
16
16
15
15
15
15
15
15
15
12
12
12
15
15
15
15
15
15
15
15
15
16
17
17
17
17
17
17
17
17
17
17
17
17
17
17
17
17
17
16
16
16
16
16
16
16
16
16
16
16
16
16
16
16
15
15
15
15
15
15
15
15
15
15
15
15
15
15
15
15
15
15
15
15
15
15
15
15
15
15
15
15
15
15
15
15
15
15
15
15
13
13
13
13
13
13
13
13
13
13
13
13
13
13
13
13
14
14
14
13
14
14
14
14
14
14
14
14
14
14
14
14
14
14
14
15
15
16
16
17
17
16
17
17
17
17
17
17
18
18
18
18
18
17
17
17
17
17
17
17
17
17
17
17
17
18
18
18
18
18
18
18
15
15
15
15
16
16
16
16
17
19
19
20
29
29
30
30
30
30
31
32
32
37
37
37
37
37
37
37
37
37
37
37
36
36
36
36
36
36
36
36
36
36
36
36
36
37
37
37
40
42
43
43
44
44
45
45
45
45
45
45
45
47
48
51
55
59
61
65
65
68
70
70
72
74
75
77
77
77
82
85
87
91
91
91
93
93
93
93
92
92
92
93
92
92
92
92
92
92
93
93
93
94
94
94
94
94
94
93
92
92
92
92
92
92
92
92
92
92
92
92
92
92
92
93
101
102
106
105
105
107
108
108
108
108
109
110
109
108
106
106
106
106
110
107
108
108
108
109
109
110
110
108
108
108
107
107
107
106
105
106
113
114
117
120
120
120
119
119
119
120
119
119
120
120
120
119
119
118
118
118
118
118
119
119
119
119
117
116
113
115
117
120
121
121
120
125
125
126
127
121
122
116
117
117
116
116
117
116
116
115
115
114
115
112
111
109
110
110
110
110
110
110
110
110
110
107
107
103
103
103
102
101
100
100
98
99
96
95
95
97
97
96
96
95
95
95
94
94
95
95
93
93
92
93
94
94
95
95
92
90
88
87
85
84
84
82
82
83
83
82
83
83
83
85
85
84
84
86
86
86
87
86
83
82
80
80
80
80
81
81
81
80
80
80
79
78
77
77
77
77
77
76
74
72
67
66
65
65
65
65
65
64
63
63
63
57
56
57
57
57
55
54
54
53
54
53
53
51
50
49
49
49
49
50
48
47
47
48
50
50
49
48
47
47
47
48
48
50
52
52
52
52
51
52
60
62
69
69
66
67
69
70
71
74
74
74
75
75
75
76
77
77
77
77
77
77
77
75
75
75
75
75
75
75
75
74
73
73
73
73
70
70
70
70
70
68
70
70
70
68
67
67
67
67
67
67
67
67
68
67
67
67
67
67
67
66
66
65
65
65
65
65
65
65
65
63
63
61
60
60
60
60
60
60
60
60
60
64
69
76
78
80
83
83
104
103
105
112
117
116
116
120
121
121
122
121
120
120
125
127
128
128
130
135
134
137
136
136
136
136
136
137
137
140
140
140
140
140
140
140
140
140
140
139
139
139
139
140
139
139
140
140
140
140
143
141
141
141
140
142
144
146
146
148
148
148
146
146
146
145
145
145
147
147
147
147
143
144
142
142
142
142
142
144
145
146
147
147
147
147
145
145
146
148
150
150
151
150
150
149
149
150
158
175
180
179
181
182
182
189
199
200
201
200
200
200
201
212
212
214
215
215
214
214
214
213
213
216
215
215
215
215
215
215
215
213
207
207
207
205
205
205
208
208
207
206
205
200
200
199
198
196
196
195
184
184
183
183
183
182
182
182
182
182
177
177
175
175
175
175
175
174
173
170
169
171
169
168
175
187
187
185
186
186
186
192
192
192
192
190
190
190
190
190
190
190
190
185
185
184
182
182
182
182
182
182
182
180
180
180
180
181
182
183
182
182
183
183
183
180
180
180
180
181
181
181
181
180
180
184
185
183
182
177
176
178
179
177
177
177
175
175
175
175
175
175
170
165
161
160
161
165
175
193
181
175
180
238
261
274
277
277
273
272
270
270
269
265
260
254
255
252
252
252
246
244
244
242
242
242
242
242
240
239
237
237
237
237
237
235
230
228
227
227
225
224
222
213
212
208
208
208
208
208
210
210
217
217
217
217
217
220
220
220
220
220
220
220
220
220
220
220
220
220
219
219
219
219
218
218
219
218
220
217
218
218
218
217
217
217
216
216
215
214
214
214
214
212
212
215
214
214
214
214
213
212
210
210
211
217
220
220
218
216
217
217
218
224
228
229
228
226
223
223
223
224
224
227
224
225
225
226
225
222
221
217
217
217
215
215
215
214
213
212
205
203
202
202
202
200
198
197
190
179
172
172
170
171
174
173
173
172
170
174
173
172
169
167
165
165
164
164
162
162
161
137
137
137
137
137
137
134
133
133
128
128
128
128
130
127
126
127
124
124
124
123
122
122
121
123
124
129
127
124
122
120
119
116
117
118
118
118
117
115
112
111
111
111
112
111
110
110
110
108
105
106
106
106
106
101
100
100
100
100
100
100
97
97
97
97
92
90
93
96
101
101
101
102
103
103
103
103
103
103
102
102
102
101
100
100
97
97
92
92
92
90
89
90
90
90
90
92
90
89
89
89
89
89
89
89
89
89
86
90
99
109
119
120
125
124
127
144
146
146
145
145
147
147
147
147
147
146
146
149
159
160
161
162
162
163
162
162
162
161
163
165
167
167
172
172
171
171
171
171
171
171
171
172
172
171
171
171
171
170
170
169
168
168
166
167
167
167
167
167
167
166
165
166
166
166
165
164
162
162
162
162
162
162
162
160
159
159
159
159
159
160
161
162
170
171
167
171
172
182
182
182
187
189
186
187
186
185
186
191
195
196
197
217
217
242
244
250
258
258
253
254
254
256
257
257
257
257
260
275
277
283
285
285
284
283
282
282
282
280
280
280
278
280
280
280
282
282
282
279
277
277
276
275
276
274
274
274
270
271
270
255
252
252
252
252
253
255
245
246
247
247
246
246
247
244
242
242
242
241
241
241
240
237
237
238
234
234
235
234
234
233
234
234
234
234
231
230
230
226
226
225
224
222
223
223
221
221
217
216
215
215
214
214
214
214
214
213
212
212
210
209
209
208
207
207
205
205
205
205
203
204
205
205
206
205
187
181
167
167
167
167
167
167
168
167
167
166
166
165
165
165
165
165
164
167
167
168
168
163
162
162
162
167
167
167
167
155
150
149
148
148
148
148
148
147
146
145
145
142
137
137
137
135
136
132
126
122
118
118
117
117
119
120
122
121
119
119
119
117
114
114
115
113
112
112
112
110
110
110
110
110
115
115
115
112
105
105
105
105
105
105
105
105
96
95
95
95
95
93
93
92
92
92
90
90
90
90
90
90
95
95
95
95
95
94
94
90
92
100
112
117
120
120
118
117
117
117
117
117
117
117
120
121
122
121
121
120
119
119
119
119
118
118
118
117
118
117
117
117
117
117
119
117
118
116
111
107
107
108
110
110
114
116
116
117
117
115
115
115
115
114
114
114
114
113
113
111
105
105
107
108
111
111
118
122
127
126
125
125
125
125
125
125
125
125
124
122
122
122
122
125
122
122
121
121
120
120
120
120
120
121
121
124
125
125
125
123
122
121
121
121
121
120
120
120
120
119
118
115
113
112
112
111
111
110
110
110
110
109
108
107
107
107
105
105
105
103
102
102
102
102
102
102
100
98
100
102
102
103
105
105
107
107
107
107
107
107
106
107
107
102
102
102
102
99
98
97
97
97
96
96
101
104
105
104
105
106
104
104
113
114
130
137
137
140
140
141
141
141
142
140
141
141
139
137
138
135
135
134
134
134
135
133
133
133
133
136
135
135
133
132
132
135
137
141
150
150
151
150
145
145
147
145
144
144
148
147
147
147
151
150
150
147
147
147
147
146
146
146
146
145
145
144
143
143
142
142
142
140
140
137
137
137
137
137
137
137
136
136
136
136
135
135
132
133
131
131
131
131
131
131
132
131
132
132
132
133
133
134
133
133
133
128
128
127
129
130
133
134
132
132
130
129
129
130
130
131
130
132
133
131
132
129
128
128
129
129
130
130
127
127
127
125
125
124
123
123
123
120
120
118
118
117
117
117
115
115
113
108
110
111
111
110
110
109
108
107
107
109
109
109
110
110
111
111
112
109
109
109
108
107
103
98
97
93
92
90
90
90
90
92
92
90
90
90
86
85
85
85
85
86
85
85
85
85
84
84
87
87
85
84
91
95
97
95
93
95
95
95
95
95
95
95
92
92
95
95
95
95
95
96
95
95
94
94
95
95
92
92
93
93
95
102
103
107
105
104
103
101
102
102
102
102
101
95
95
94
93
93
93
94
95
95
95
95
95
95
97
98
99
101
103
110
111
110
111
111
111
111
111
111
112
114
113
113
112
112
112
112
110
110
113
122
125
130
130
137
145
145
145
144
143
142
139
139
140
140
140
139
138
139
139
140
140
142
142
141
141
141
140
140
140
140
140
140
139
139
139
137
137
137
137
135
135
135
135
135
135
135
135
135
137
141
142
143
144
143
142
144
150
157
160
165
165
168
170
171
170
170
170
170
170
170
170
167
167
167
167
167
165
165
165
165
165
165
165
165
165
165
165
166
166
166
165
165
165
164
163
163
163
162
162
162
161
158
158
158
158
155
155
153
152
151
150
150
150
150
150
146
145
144
144
142
142
141
137
131
130
126
126
126
125
125
125
125
124
123
122
118
116
116
116
114
114
112
110
110
109
107
105
105
105
102
101
101
100
100
100
99
97
96
94
94
94
94
93
94
94
92
90
85
85
85
85
85
82
82
80
80
78
78
76
75
75
75
75
74
74
74
73
73
75
70
72
77
72
75
74
72
71
72
72
79
78
78
75
75
75
74
74
73
73
72
70
70
70
68
68
66
60
55
54
56
56
53
71
71
73
73
72
77
75
77
77
77
77
77
78
78
78
78
78
78
78
78
78
78
78
77
77
77
77
76
76
76
76
76
76
76
75
75
75
75
75
74
74
74
73
74
74
74
74
74
74
74
77
79
80
80
80
84
87
91
92
92
92
93
93
93
93
93
96
95
95
95
94
95
95
95
95
95
95
95
95
95
95
95
95
95
94
94
94
93
94
94
93
93
93
92
90
90
97
97
97
99
98
98
99
98
99
99
98
97
97
99
101
101
101
102
102
102
102
102
102
103
101
101
100
100
98
98
98
97
97
99
98
97
97
92
93
93
93
93
90
91
91
91
91
91
91
91
91
90
90
90
90
88
88
87
86
84
82
82
82
82
82
81
80
78
78
77
77
77
77
77
77
76
75
75
75
75
75
76
76
76
76
76
75
71
71
71
71
71
70
70
70
68
66
65
64
63
63
63
63
64
64
65
65
66
66
66
66
67
67
67
66
66
67
65
64
65
65
65
62
60
59
57
57
57
57
57
57
58
58
58
58
59
58
57
57
55
55
55
55
54
55
55
63
63
66
66
64
62
62
62
62
62
62
62
62
62
62
61
60
58
58
58
58
57
55
55
55
55
55
57
55
55
56
57
63
68
68
67
67
67
67
67
66
65
65
65
65
65
64
64
63
62
62
63
63
62
62
60
60
60
61
61
61
61
61
61
61
61
60
60
58
58
58
58
58
58
58
58
58
57
57
57
57
57
57
57
57
57
61
60
60
60
60
60
59
59
59
59
58
57
57
56
56
56
56
56
56
56
56
56
56
56
55
55
55
55
55
54
53
52
52
52
52
52
52
53
53
53
54
56
56
56
57
57
57
57
57
57
57
57
56
56
55
55
55
53
52
51
51
51
50
50
50
50
50
50
52
52
52
52
54
54
52
45
45
44
44
41
41
41
40
35
33
32
27
27
27
27
27
27
29
29
30
30
30
30
30
31
31
31
31
31
30
30
32
32
33
36
36
36
36
37
37
38
38
38
39
39
38
38
38
38
37
37
37
38
38
38
38
38
38
38
37
37
37
37
37
37
37
37
37
37
37
37
37
37
37
37
37
37
37
37
37
37
37
37
37
38
38
38
40
40
40
40
40
40
40
40
40
40
40
40
40
40
41
40
40
40
40
39
39
39
39
39
39
39
39
39
39
39
39
38
38
38
40
40
39
40
39
39
39
39
38
38
38
37
38
38
41
42
43
43
43
43
43
43
43
43
43
43
43
40
39
39
39
39
38
36
35
35
35
35
35
35
35
35
34
34
34
34
34
34
34
37
40
40
40
40
40
40
40
40
40
38
37
37
37
37
37
38
40
42
39
40
40
40
43
45
45
45
44
44
43
43
43
42
42
42
41
39
39
39
39
38
39
38
38
37
37
37
37
37
37
37
38
37
37
37
37
37
37
37
37
37
37
37
37
37
37
37
37
37
37
37
37
37
37
37
37
37
37
37
38
38
38
38
38
38
38
37
37
37
37
37
37
37
37
37
36
36
36
36
36
36
36
36
34
34
34
34
34
33
35
35
35
35
35
35
35
35
35
35
35
35
35
35
35
35
35
35
35
35
35
32
32
32
32
31
30
30
31
31
31
30
31
31
30
30
30
30
30
30
30
30
29
29
29
29
29
29
30
30
30
28
28
27
27
26
25
25
25
25
25
25
24
23
23
22
22
20
20
20
20
21
21
22
22
25
25
25
25
25
25
24
26
30
30
32
32
32
32
32
33
34
34
34
34
34
34
34
34
34
34
34
34
34
34
34
34
33
33
33
33
32
31
31
30
30
30
30
30
30
30
30
30
31
31
32
32
32
32
32
30
30
30
30
29
29
29
29
29
29
28
28
27
27
27
27
27
27
27
27
27
27
27
27
27
27
27
27
27
27
27
27
27
27
27
27
29
32
32
32
32
32
32
32
32
32
32
32
32
32
32
32
31
30
30
30
30
30
30
30
30
30
30
30
30
30
30
30
30
30
30
30
30
30
30
30
30
30
30
29
29
28
28
28
27
27
27
28
27
32
32
32
31
30
29
29
29
29
28
29
27
26
25
25
25
25
25
26
26
26
26
25
25
25
26
29
29
29
30
32
32
32
32
32
32
32
32
32
32
32
32
32
32
32
32
32
32
32
32
32
32
32
32
32
32
32
31
31
31
30
30
30
30
30
30
30
30
30
30
30
30
28
26
25
25
25
25
25
25
25
27
26
26
26
27
27
27
27
27
27
27
27
27
27
27
27
27
27
27
27
27
27
27
27
27
27
28
28
29
29
29
29
29
30
29
29
29
29
28
28
28
27
27
27
27
27
27
27
27
27
27
27
27
27
25
25
25
25
25
25
27
27
27
25
25
25
25
25
25
27
26
26
29
30
32
31
31
31
31
32
32
31
35
37
43
45
44
45
45
46
46
47
47
50
50
50
50
50
50
50
49
49
49
49
49
49
47
47
47
47
48
49
51
52
52
52
51
51
52
52
52
52
53
53
55
55
55
55
55
54
54
54
54
54
54
54
54
54
55
54
54
54
53
54
54
54
54
54
54
54
54
55
55
55
55
55
55
55
55
55
55
55
55
55
55
55
55
54
55
55
55
56
56
56
56
56
55
55
55
53
53
53
53
53
52
52
53
54
53
54
54
52
52
53
53
53
53
53
53
53
53
53
53
53
53
53
53
53
53
52
52
52
51
50
50
49
49
49
48
49
50
50
51
51
52
50
49
48
48
48
49
49
50
51
51
51
51
51
50
50
50
50
50
49
49
50
49
48
48
50
50
50
50
50
51
50
49
49
48
48
48
48
48
47
47
47
47
47
47
48
47
47
47
48
52
53
54
54
54
54
52
49
48
50
50
54
54
53
52
53
53
53
55
55
55
56
57
58
58
58
58
58
59
59
59
60
60
60
57
57
56
56
56
56
56
56
57
57
57
57
57
55
55
55
55
56
57
58
58
58
58
57
56
56
56
57
57
56
56
55
54
54
55
55
54
54
54
54
54
55
57
58
60
63
63
68
68
69
70
71
71
72
72
72
72
72
72
71
71
71
72
72
71
72
71
70
70
70
70
70
70
70
69
69
69
69
69
68
68
68
68
68
68
68
69
69
70
70
70
70
70
68
67
67
67
66
65
65
65
64
65
65
64
63
63
62
62
62
62
62
63
63
61
61
61
61
61
61
60
60
57
55
55
55
55
52
51
51
51
51
51
50
50
50
50
50
49
47
47
47
47
47
47
47
47
47
47
47
47
46
46
46
46
45
43
43
43
42
42
42
42
41
41
40
40
40
40
39
39
38
35
35
34
33
32
32
32
32
32
32
31
30
32
32
32
32
31
30
30
30
30
30
30
30
30
30
28
28
28
28
29
29
29
29
29
28
28
28
27
27
27
27
27
27
27
27
27
27
27
27
27
27
25
25
25
25
25
25
26
27
27
27
26
25
23
22
23
22
22
22
22
19
18
18
18
18
17
17
17
17
17
17
17
17
17
16
16
16
16
16
15
15
17
17
17
17
17
17
17
17
17
17
17
17
17
17
17
17
17
17
17
18
18
18
18
18
18
18
18
18
18
18
18
18
18
18
18
18
18
19
18
18
17
17
17
17
17
17
17
17
17
17
17
17
17
16
15
15
15
15
15
15
15
14
12
12
13
13
13
14
14
14
14
15
15
15
15
13
13
14
14
14
14
14
13
15
15
15
17
17
17
17
17
17
17
20
21
23
23
25
25
24
23
23
23
23
23
24
23
23
22
22
22
22
22
22
22
22
22
22
22
22
22
22
22
23
23
24
24
24
24
24
24
24
24
24
24
24
24
24
26
27
29
30
30
30
30
30
30
30
30
30
30
30
30
30
30
30
30
30
30
30
30
30
30
30
30
32
32
33
33
35
35
35
35
35
34
34
34
33
33
33
33
33
33
33
33
33
33
34
34
34
34
34
34
34
34
34
34
33
32
32
32
32
32
30
28
27
27
27
27
27
27
27
27
27
27
27
27
27
27
27
27
26
25
25
25
25
25
25
26
26
26
25
25
25
25
25
25
25
25
26
26
26
26
25
25
25
25
25
25
26
25
25
25
25
25
24
24
24
24
25
25
25
24
24
23
23
22
20
20
17
17
17
17
17
17
16
16
16
16
16
16
16
16
16
16
16
16
16
16
17
17
17
18
20
23
23
23
23
25
25
27
27
27
27
27
27
27
30
30
30
30
30
30
30
30
30
30
30
30
30
30
29
29
29
29
29
29
29
29
28
28
28
28
29
29
28
27
27
27
27
27
29
29
29
29
29
29
29
31
32
34
35
35
35
35
35
35
35
35
35
35
35
35
36
36
36
36
36
35
35
35
35
35
35
35
35
35
35
35
35
35
35
35
35
35
35
35
35
35
37
38
38
38
38
38
38
38
37
37
37
36
35
35
35
35
34
34
34
34
34
34
34
32
32
36
37
40
40
39
39
39
42
42
42
42
43
52
52
53
54
53
58
57
58
62
62
63
65
66
65
67
67
66
66
66
66
66
66
66
66
66
66
66
66
65
65
65
65
65
65
65
65
65
65
65
65
65
65
65
63
63
62
62
62
59
58
58
57
57
57
57
57
57
57
57
57
57
57
57
57
57
57
57
57
57
57
57
57
57
55
55
55
55
55
55
55
55
55
54
55
55
55
55
55
55
55
54
53
53
53
53
53
53
52
52
52
52
52
52
51
51
51
51
51
49
49
49
48
48
46
45
45
45
44
44
43
42
43
44
44
43
45
45
43
43
41
41
41
41
41
41
41
40
40
40
40
40
40
40
40
40
40
40
36
34
32
32
32
32
32
31
31
30
30
30
30
30
30
29
29
29
29
28
28
27
27
27
27
29
30
32
31
31
30
30
29
29
28
27
27
27
27
26
26
26
25
25
25
25
24
23
23
23
23
23
23
23
23
21
21
21
21
21
21
22
22
22
21
22
22
21
21
21
21
21
20
20
20
19
19
19
19
19
19
19
19
19
19
19
19
19
19
19
19
19
19
19
19
20
20
20
18
18
18
18
19
19
18
18
18
19
19
19
19
19
19
18
18
18
18
18
17
19
19
18
18
18
18
20
24
25
25
28
28
29
30
30
32
32
33
35
36
37
37
36
36
36
36
36
36
36
36
36
36
36
36
36
36
36
36
36
36
36
35
35
35
35
35
35
35
35
35
35
35
35
35
35
35
35
35
35
35
35
36
36
36
35
35
35
35
35
35
35
35
35
35
35
35
35
35
35
35
35
35
35
35
35
35
34
34
34
33
32
32
32
34
36
37
37
37
37
37
37
37
37
37
36
36
36
36
37
38
38
38
40
39
45
45
46
47
49
50
50
50
50
50
50
51
51
51
51
51
51
51
51
51
50
50
51
51
52
52
52
52
52
53
52
52
52
52
52
50
48
48
48
48
48
48
48
50
50
50
50
50
51
51
52
52
51
51
50
50
52
55
55
55
53
53
56
57
58
60
61
62
62
62
61
61
61
62
61
62
62
63
63
64
64
60
60
60
60
60
60
60
60
60
61
62
63
63
63
64
64
63
63
62
62
62
62
62
62
62
62
62
62
62
62
62
62
62
62
62
62
62
62
62
62
62
62
62
62
62
62
62
61
61
62
62
62
62
62
62
62
63
63
61
62
60
60
60
60
60
60
60
63
62
62
63
63
63
65
65
65
65
64
63
63
63
64
64
64
66
65
68
70
72
72
72
71
71
74
74
75
79
92
95
95
95
95
95
94
94
94
94
95
95
95
94
94
93
93
95
95
95
95
95
95
94
94
94
94
93
93
92
93
92
92
92
87
87
87
87
87
88
88
87
87
87
87
87
87
87
86
86
86
86
86
86
86
86
86
86
84
84
84
84
84
84
84
85
85
85
85
85
85
85
84
84
85
87
85
85
85
84
85
85
85
87
87
88
88
88
88
88
88
87
86
86
86
86
86
86
86
85
85
84
83
83
83
83
83
82
82
82
82
80
78
78
76
76
76
76
76
75
74
73
72
72
73
73
72
72
72
72
72
70
69
69
69
68
66
60
60
57
57
57
57
56
56
55
55
54
54
52
52
52
50
50
50
48
47
47
47
47
47
47
48
48
50
50
49
49
49
49
50
52
52
50
46
46
46
46
46
46
46
46
44
44
44
44
44
44
43
41
41
41
41
40
39
39
38
37
37
37
37
36
36
36
33
32
32
31
29
28
27
27
27
27
25
25
26
25
25
25
24
22
22
21
21
20
20
18
18
18
18
18
18
18
17
17
17
17
17
17
17
17
17
17
17
17
17
17
17
17
17
17
17
17
17
17
15
15
15
15
15
15
15
15
15
15
15
15
15
15
15
15
15
15
15
15
15
13
13
12
12
12
12
12
12
12
12
12
11
11
11
11
11
11
11
12
12
12
12
12
12
12
13
13
13
13
13
13
13
14
14
13
12
12
12
12
12
12
12
12
12
11
11
11
11
11
10
10
10
10
11
10
10
11
11
12
12
12
12
12
12
12
12
12
12
12
12
12
12
12
12
12
11
9
9
9
9
8
8
8
8
8
8
8
8
8
8
8
8
8
8
8
8
8
8
8
8
8
8
8
8
8
8
8
8
8
8
8
8
8
8
8
8
8
8
8
8
9
9
9
9
9
9
9
9
9
9
9
9
9
9
9
9
9
9
9
10
10
10
11
12
12
12
12
12
12
12
12
11
11
11
11
11
11
11
11
11
12
12
12
12
12
12
13
13
12
12
12
12
12
12
12
12
12
12
12
12
12
12
12
12
12
12
12
12
12
12
12
11
11
10
11
12
12
12
13
15
16
17
18
18
18
18
18
18
18
18
19
20
20
22
22
20
21
21
22
22
22
22
22
23
23
24
25
25
25
25
25
25
25
25
25
25
25
25
25
25
25
25
26
25
25
25
25
25
25
25
25
25
26
26
27
27
27
29
29
30
30
30
32
33
33
33
34
34
35
35
35
36
36
37
37
37
37
36
36
35
35
35
37
38
38
37
37
37
38
38
39
39
39
39
39
39
38
38
38
38
38
39
39
38
38
38
38
38
38
38
38
38
38
37
37
37
37
37
37
38
38
38
38
38
39
41
45
45
45
45
45
45
45
45
45
45
45
42
42
42
42
42
42
42
42
42
42
42
41
41
41
42
42
41
41
42
40
40
40
42
42
42
40
40
40
40
40
42
42
43
42
42
42
42
42
42
42
42
42
42
41
41
41
41
40
40
40
40
40
39
37
37
37
36
36
35
35
37
37
37
35
35
35
35
35
35
35
35
35
33
33
33
33
31
30
30
30
30
30
30
31
31
30
30
30
30
30
30
30
30
30
30
30
30
30
30
30
30
29
29
29
29
29
29
29
28
28
27
26
26
26
26
26
25
25
25
25
25
25
22
22
22
22
21
21
21
20
20
20
22
22
22
22
24
25
27
30
30
32
32
34
33
33
33
33
33
33
33
33
33
34
34
35
35
35
35
34
34
33
33
33
33
33
33
33
34
33
33
33
34
34
34
34
34
32
32
32
32
32
32
32
33
33
33
32
33
33
33
35
35
35
40
44
45
45
44
45
45
45
45
44
44
45
45
44
44
45
45
45
45
45
43
43
43
43
43
43
43
43
43
43
43
43
44
44
45
45
45
45
45
45
45
45
45
44
43
43
43
43
43
42
42
42
42
42
42
43
42
42
42
42
42
42
42
42
41
41
41
41
41
41
41
41
41
40
40
40
40
40
40
40
40
40
40
40
40
40
39
39
37
36
32
32
32
36
37
37
38
38
38
39
39
39
39
39
39
39
39
39
39
39
38
38
38
38
37
37
37
37
37
37
36
36
36
36
36
35
35
35
35
35
35
35
35
35
35
34
35
33
32
32
33
34
35
32
34
33
33
34
32
31
31
31
31
31
30
30
30
30
30
30
30
31
32
32
33
33
35
35
35
35
35
35
35
35
37
36
36
36
36
36
36
37
36
35
35
35
35
36
36
37
36
36
36
35
37
38
39
43
46
47
47
46
46
46
46
46
48
51
53
53
55
55
54
54
54
54
55
55
55
53
53
53
53
53
52
52
51
51
51
50
50
50
50
49
49
49
49
49
49
49
49
49
50
50
50
50
50
50
50
50
50
50
50
50
50
50
48
48
48
49
48
48
47
47
47
49
50
51
51
51
51
51
51
51
52
52
52
52
52
52
52
52
52
52
52
52
50
50
50
50
50
50
50
50
50
50
48
46
46
46
46
46
46
46
46
46
45
44
44
43
43
43
43
43
43
44
44
42
42
42
42
42
42
42
42
41
40
40
39
39
39
39
39
39
39
39
40
39
38
38
37
39
38
38
39
39
37
37
37
37
37
37
36
36
35
33
33
33
31
32
31
31
32
32
32
32
32
32
32
33
31
31
30
30
30
28
28
27
27
27
27
27
27
27
26
25
25
26
25
25
24
24
24
24
24
24
24
24
24
22
22
22
22
22
22
22
22
22
22
22
22
22
23
23
23
23
23
23
23
22
22
22
22
22
21
20
20
20
20
20
20
20
20
20
20
20
20
20
20
20
20
20
20
19
18
18
18
18
18
18
20
20
21
21
21
21
21
21
20
20
20
19
19
19
19
19
20
20
19
19
19
17
17
17
17
17
17
18
18
18
18
17
16
17
17
17
17
17
17
17
15
15
15
17
17
18
19
20
20
20
20
20
20
22
22
22
22
22
22
22
22
22
22
22
22
22
22
22
22
22
22
23
23
23
23
23
23
23
23
23
23
23
25
25
25
25
25
25
25
25
24
24
24
24
25
25
24
24
24
24
24
24
24
23
25
26
27
27
27
26
26
26
26
26
25
25
25
24
24
24
24
25
25
25
25
24
24
24
24
24
24
24
24
24
24
22
22
22
22
22
22
22
22
22
22
22
22
22
22
22
22
22
22
22
22
21
21
21
21
21
21
20
20
20
20
20
20
20
20
20
20
20
20
20
20
20
20
20
20
20
20
20
20
20
18
17
17
17
17
17
17
17
17
17
17
17
17
17
17
17
17
17
17
17
17
17
17
17
17
16
16
16
16
16
16
16
16
16
16
16
16
16
15
15
15
15
15
15
14
14
14
14
13
13
13
13
13
12
11
11
11
12
12
12
12
12
12
12
12
10
10
10
10
9
9
9
8
8
8
8
8
6
6
7
7
7
7
7
7
7
7
7
7
7
7
7
7
7
6
6
6
6
5
5
5
5
5
5
5
5
5
5
5
5
5
5
5
5
5
4
4
4
4
4
4
3
3
3
3
3
3
3
3
3
3
3
3
3
3
3
3
2
2
2
2
2
2
2
2
2
2
2
2
2
2
2
2
2
2
2
2
2
2
2
2
2
2
2
2
2
2
2
2
2
2
2
2
2
2
2
2
2
2
1
1
1
1
1
1
1
1
1
1
1
1
1
1
1
1
1
1
1
1
1
1
1
1
1
1
1
1
1
1
0
0
0
0
0
0
0
0
0
0
0
0
0
0
0
1
1
1
1
1
1
1
1
1
1
1
1
1
1
1
1
1
1
1
1
1
1
1
1
1
1
1
1
1
1
1
1
1
1
1
1
1
1
1
1
1
1
1
1
1
0
0
0
0
0
0
0
0
0
0
0
0
0
0
0
0
0
0
0
0
0
0
0
1
1
1
1
1
1
1
2
2
2
2
2
2
2
2
2
2
2
2
2
2
2
2
2
2
2
2
2
2
2
2
2
2
2
2
2
2
2
2
2
2
2
2
2
2
2
2
2
2
2
3
3
3
3
3
3
3
3
3
3
3
3
3
3
3
3
3
3
3
3
3
3
3
3
3
3
3
3
3
3
3
3
4
4
5
5
5
5
5
5
5
5
5
5
5
5
6
6
6
6
6
6
6
6
6
6
6
6
6
6
6
6
6
6
6
6
6
6
6
6
6
6
6
6
6
6
6
6
6
6
6
6
6
6
6
6
6
6
6
6
6
6
6
6
6
6
6
6
6
6
6
6
6
6
6
6
6
6
6
6
6
7
7
7
7
7
7
7
7
7
7
7
7
7
7
7
7
8
7
7
7
7
7
7
7
7
7
7
7
7
7
7
7
7
7
7
7
7
7
7
7
7
7
7
7
7
7
7
7
7
7
7
7
7
7
7
6
6
6
6
6
6
7
7
7
7
7
7
6
6
6
6
6
6
6
6
6
6
6
6
5
5
5
5
5
5
5
5
5
5
4
4
4
4
5
5
5
5
5
5
5
5
5
5
5
5
5
5
5
5
5
5
5
5
5
5
5
5
5
5
5
5
5
5
5
5
5
5
5
5
5
5
5
5
5
5
5
5
5
5
5
5
5
5
5
5
5
5
5
5
5
5
5
5
5
3
3
3
3
3
3
3
3
3
3
3
3
3
3
3
3
3
2
2
2
2
2
2
2
2
2
2
2
2
2
2
2
2
2
2
2
2
2
2
2
2
2
2
2
2
2
2
2
2
2
2
2
1
1
0
0
0
0
0
0
0
0
0
0
0
0
0
0
0
0
0
0
0
0
0
0
0
0
0
0
0
0
0
0
0
0
0
0
0
0
0
0
1
1
1
1
1
1
1
1
1
1
1
1
1
1
1
1
1
1
1
1
1
1
1
1
1
1
1
1
1
1
1
1
1
1
1
1
1
1
1
1
1
1
1
1
1
1
1
1
1
1
1
1
1
1
1
1
1
1
1
1
1
1
1
1
1
1
1
1
1
1
1
1
1
1
1
1
2
2
2
2
2
2
2
2
2
2
2
2
2
3
3
5
5
5
5
7
8
8
8
8
8
8
9
9
9
9
9
9
9
9
9
10
10
10
10
10
10
10
10
10
10
12
12
12
12
12
12
12
12
12
12
12
12
12
12
12
12
12
12
12
12
12
12
12
12
12
12
12
12
12
12
12
12
12
12
12
12
12
12
12
12
12
12
12
12
12
12
12
12
12
12
12
12
12
12
12
12
12
12
12
12
12
12
12
13
13
13
13
13
13
14
15
17
17
17
17
17
18
18
18
18
18
19
19
19
20
20
20
20
22
22
22
22
22
22
22
22
22
22
22
22
22
22
22
22
22
22
22
22
22
22
22
22
22
21
20
20
20
20
20
22
22
22
22
22
22
22
22
22
22
21
20
20
20
22
22
22
22
22
22
22
22
21
21
21
21
20
20
20
20
20
21
21
21
21
21
21
21
21
21
21
21
21
21
21
21
21
21
21
21
21
20
20
20
20
19
19
18
18
18
18
17
17
17
17
17
17
17
17
18
18
18
18
18
17
17
17
17
17
17
17
17
16
16
16
16
16
16
16
16
16
16
16
15
15
13
13
13
13
13
13
13
13
12
12
12
12
12
12
12
12
12
11
11
11
11
11
11
11
11
10
10
10
10
10
10
10
10
10
10
10
10
10
10
10
10
10
10
10
10
10
10
10
10
10
10
10
10
10
10
10
10
10
10
10
10
9
9
9
9
9
9
9
9
9
9
9
9
9
9
9
9
9
9
9
9
8
7
7
7
7
7
7
8
9
10
10
10
10
10
10
10
10
10
8
8
8
8
8
8
8
8
8
8
8
7
6
6
6
6
6
6
6
6
6
6
6
6
6
7
7
8
7
7
7
7
7
7
7
7
7
8
8
8
8
8
8
8
8
8
8
10
10
10
10
10
10
10
10
10
10
10
10
10
10
10
10
10
10
10
10
10
11
11
11
11
11
11
11
11
11
11
11
11
11
11
11
11
11
11
11
11
11
11
11
11
11
11
11
11
11
11
11
11
11
11
11
11
11
11
11
11
11
11
10
10
12
12
12
12
11
11
11
10
10
10
10
10
10
10
10
10
10
10
10
10
10
10
10
10
10
10
10
11
11
10
10
10
10
10
10
10
10
10
10
10
10
10
10
10
10
10
10
10
10
10
10
10
10
10
10
10
10
10
10
10
9
7
7
7
7
7
7
7
7
7
7
7
7
7
7
7
7
7
7
7
7
7
7
7
7
7
7
7
7
5
5
5
5
5
5
5
5
5
5
5
5
5
5
5
5
5
5
5
5
4
4
4
4
4
4
4
4
4
4
5
5
5
5
4
4
4
4
4
4
4
4
4
4
4
4
4
4
4
4
4
4
4
4
4
4
4
4
4
4
4
4
4
4
4
4
4
4
4
4
4
5
5
4
4
4
5
5
5
5
5
5
5
4
4
4
4
4
3
3
3
3
3
3
3
3
3
3
5
5
5
5
5
5
5
5
6
7
7
7
7
7
8
8
8
9
12
12
15
15
15
15
17
17
17
17
17
16
16
16
16
16
16
15
15
15
15
15
15
15
15
15
15
15
15
15
15
15
15
15
15
15
15
15
15
16
16
16
16
16
16
16
16
16
16
17
17
17
17
17
16
16
16
16
16
16
16
16
16
16
16
16
16
16
16
16
16
16
16
16
16
16
15
15
15
15
15
15
15
15
15
15
16
16
16
16
16
16
16
16
16
16
16
16
16
16
16
16
16
16
16
16
15
15
15
15
15
15
15
15
15
15
15
15
15
15
15
15
15
15
14
14
12
12
12
12
12
12
12
12
12
12
12
12
12
12
12
12
12
12
12
12
12
12
12
11
11
10
10
10
10
10
10
10
10
10
10
10
10
10
10
10
10
10
9
7
7
7
8
7
7
7
7
7
7
7
7
7
7
7
7
7
7
7
7
7
7
7
7
7
7
7
7
7
6
6
6
6
6
6
6
6
6
5
5
5
5
5
5
5
5
5
5
5
5
6
6
6
6
6
6
6
6
6
6
6
6
6
6
6
6
6
6
6
6
6
7
7
7
7
7
7
7
7
7
7
7
7
7
7
7
7
7
7
7
7
7
7
8
8
7
7
7
9
10
10
10
10
10
10
10
10
10
10
10
10
10
10
10
10
9
9
9
10
10
10
10
10
10
11
11
11
11
9
9
9
9
9
9
9
10
10
10
10
11
12
12
12
12
12
12
12
12
13
14
14
14
14
14
14
14
14
14
15
15
15
15
15
15
15
15
15
15
15
15
15
15
15
15
15
15
16
17
17
17
18
18
18
18
20
20
20
20
20
20
21
22
22
22
23
23
23
23
23
23
24
23
23
23
23
23
23
23
23
23
23
23
23
23
23
23
23
23
23
23
23
23
23
24
24
24
24
23
23
23
23
23
23
22
22
22
22
22
22
22
22
22
22
22
22
22
25
25
25
25
25
25
24
24
24
23
23
24
24
24
24
24
24
24
24
24
24
25
25
30
32
32
32
32
32
32
32
32
32
32
32
31
31
31
30
30
30
30
30
29
29
30
32
33
34
34
34
34
33
34
32
32
32
36
36
40
40
39
39
39
39
38
38
38
39
39
39
39
39
39
39
40
40
40
40
41
41
42
44
44
44
44
43
43
43
43
43
43
43
43
43
42
42
42
42
42
42
43
44
45
45
45
45
45
45
45
45
42
42
42
42
42
45
45
45
46
48
48
48
48
47
47
47
47
47
47
47
47
48
47
47
47
47
47
47
47
47
47
46
46
46
46
46
46
46
45
45
45
45
45
45
45
45
44
44
43
42
42
42
42
42
42
42
42
42
42
40
40
40
40
40
40
40
40
39
39
40
40
40
40
40
40
38
38
38
38
37
37
37
35
35
35
35
35
35
35
32
32
32
32
29
29
29
28
28
28
28
28
28
27
28
28
25
25
25
25
25
25
25
25
25
25
24
24
25
25
24
24
24
22
21
21
21
21
21
21
21
20
20
20
20
20
20
20
20
20
20
21
21
21
21
20
20
20
20
20
20
20
21
22
22
23
30
30
30
30
30
30
29
29
29
29
28
26
26
26
26
26
26
26
26
25
24
24
24
24
24
24
24
24
24
24
24
24
25
25
24
23
23
23
23
23
23
22
22
22
22
22
22
22
22
22
21
21
21
21
21
21
21
21
21
21
21
21
21
20
20
20
20
19
19
18
20
20
20
20
20
20
20
20
20
20
20
21
21
21
21
21
21
21
21
21
22
22
22
22
22
22
22
22
22
22
22
22
22
22
22
22
22
22
22
22
22
22
20
20
20
20
20
20
20
19
19
18
18
18
18
18
20
21
21
22
22
22
22
22
22
22
22
22
22
22
22
22
21
21
21
21
21
21
20
20
20
20
20
20
20
19
19
19
19
19
18
18
18
18
18
18
18
18
18
18
18
18
18
18
18
18
18
18
16
16
15
15
15
15
15
15
15
15
15
15
15
15
15
15
15
15
15
15
15
15
15
15
15
15
14
14
15
15
16
17
17
16
16
16
16
16
16
16
17
18
18
18
17
17
17
17
17
17
17
17
17
15
15
15
14
14
14
14
13
12
12
12
12
12
12
12
13
14
14
14
13
13
13
13
13
13
13
13
13
13
13
13
13
12
12
11
11
11
11
12
14
14
14
14
14
14
14
15
15
15
15
15
15
15
15
15
15
15
15
15
15
15
15
15
15
15
15
15
15
15
14
14
14
14
15
15
15
15
15
15
15
15
15
15
15
15
15
15
15
15
15
15
15
15
15
15
15
15
14
14
14
14
14
14
14
14
14
14
14
14
13
13
12
12
12
12
12
12
12
12
12
12
12
12
12
12
12
12
12
12
12
11
11
11
11
11
10
10
10
10
10
10
8
8
8
8
8
8
8
8
8
8
8
8
8
8
8
8
9
7
7
7
7
7
7
7
7
7
6
6
6
6
7
7
7
8
8
10
11
13
14
14
14
15
15
15
15
15
14
15
15
15
15
15
15
14
14
14
15
16
16
16
17
17
17
17
17
17
17
17
17
17
17
17
17
17
17
17
17
17
17
17
16
16
16
16
16
16
16
16
16
16
16
16
16
16
17
17
17
17
17
17
17
18
19
19
22
22
22
22
22
22
22
22
22
23
23
23
23
25
25
26
26
26
26
26
27
26
26
26
29
33
44
46
48
48
48
48
48
48
49
49
50
50
51
51
52
52
52
52
52
52
52
55
57
58
60
70
71
72
72
72
72
79
80
81
83
83
85
85
86
90
93
94
95
98
98
100
100
101
102
102
102
101
100
100
100
100
100
100
100
100
98
97
97
100
100
100
101
102
104
105
105
107
107
108
110
109
110
111
123
147
149
150
150
150
150
150
150
150
150
151
151
151
151
151
151
151
151
151
152
151
152
151
151
150
151
152
153
153
153
153
152
152
154
154
154
154
154
154
154
154
154
152
152
151
151
150
151
151
152
152
152
152
151
151
151
147
144
144
144
144
144
144
143
144
143
143
142
142
142
142
141
142
143
140
140
138
136
136
136
135
135
134
134
134
133
133
133
132
132
130
130
130
130
130
130
130
130
129
127
127
127
127
127
127
126
123
124
122
122
120
120
119
119
119
118
117
117
117
117
113
112
108
108
108
109
110
110
110
108
103
99
100
101
101
102
102
102
102
102
102
102
102
101
99
99
98
90
85
84
84
83
82
81
81
80
79
76
76
75
75
65
64
64
64
64
64
64
66
65
67
70
70
70
67
67
67
68
71
71
71
72
68
68
68
68
67
67
67
67
67
67
67
66
65
64
64
64
63
63
63
64
64
65
65
64
62
62
62
62
61
61
61
62
62
62
63
70
70
70
71
72
73
74
74
73
72
70
69
69
69
69
69
68
67
67
67
67
67
67
66
65
65
62
63
62
62
62
62
62
60
60
60
58
58
58
59
60
60
60
60
59
59
57
57
55
54
55
57
62
62
64
65
65
63
62
62
62
62
62
62
62
62
62
62
62
61
60
60
60
60
60
60
60
60
60
60
61
62
62
63
64
62
62
62
63
72
74
75
75
77
77
77
75
85
86
86
87
87
87
87
87
87
86
86
85
85
85
85
85
85
85
85
85
85
85
85
85
85
85
85
85
84
82
82
82
82
80
77
77
75
76
77
77
77
77
79
79
79
78
77
77
78
78
77
77
79
77
77
77
78
97
105
106
109
108
108
109
109
108
107
108
107
105
105
105
105
106
106
99
100
100
100
99
99
98
97
99
99
100
100
99
99
99
98
98
98
98
98
98
98
97
97
97
97
97
96
96
96
96
96
95
95
95
90
91
91
91
92
91
91
91
91
90
87
87
86
86
86
86
85
85
82
84
85
85
84
84
82
82
82
82
82
82
82
81
80
80
80
80
80
77
77
77
77
77
77
77
80
80
81
81
80
79
79
79
79
77
77
77
77
77
77
75
72
72
71
70
70
70
70
68
67
67
68
71
72
70
71
70
70
70
71
73
73
73
70
67
68
68
68
68
68
67
67
66
65
65
64
63
56
55
54
54
55
55
55
55
55
55
55
54
52
51
46
46
46
47
47
47
46
45
45
45
45
45
43
43
43
43
42
42
42
40
40
40
39
38
38
38
38
38
38
37
37
37
37
37
37
36
36
36
36
36
36
36
36
36
36
36
36
36
35
35
35
35
35
35
35
35
35
35
35
35
35
35
35
34
34
34
34
33
33
33
33
33
33
33
32
32
32
32
32
32
32
32
30
30
30
30
30
30
30
31
32
31
31
31
31
31
30
30
30
30
30
30
30
25
25
24
22
22
23
23
24
24
24
24
24
24
24
25
25
25
21
20
20
19
17
19
19
17
17
17
17
17
17
17
17
18
18
19
19
19
19
19
19
19
19
19
19
18
18
18
18
18
18
18
18
18
18
18
19
19
19
19
18
18
19
20
20
19
17
18
18
18
18
18
19
19
19
20
20
20
20
20
20
20
20
20
20
20
20
20
20
20
20
20
20
20
20
20
20
22
22
22
24
25
30
30
30
31
31
31
32
32
32
33
33
33
33
32
32
32
32
32
32
32
32
32
32
32
32
32
32
32
33
44
49
50
52
55
57
57
61
64
67
70
71
72
72
72
72
72
72
72
72
72
72
72
72
72
71
71
70
70
70
71
70
70
70
70
72
72
72
72
72
72
72
72
72
72
72
72
72
72
72
72
72
72
72
72
72
72
72
73
72
72
73
73
75
75
75
74
74
73
73
73
73
72
72
72
72
72
71
71
71
71
71
71
71
71
70
70
70
70
70
70
70
70
70
70
70
70
69
69
69
68
69
68
68
67
67
67
67
67
67
67
67
66
65
65
65
65
65
65
65
65
65
64
64
64
65
65
65
64
64
64
63
64
64
64
64
65
66
66
67
65
67
67
67
67
64
65
66
65
65
70
71
72
72
72
71
71
71
71
71
71
71
71
70
70
70
70
69
63
62
62
63
64
65
74
74
80
85
86
85
85
86
86
88
87
88
92
94
90
91
93
99
99
132
150
159
162
162
162
162
162
162
162
161
162
162
162
161
161
161
160
160
160
160
160
160
160
160
160
160
160
160
160
160
160
160
159
159
159
159
159
157
156
156
156
156
157
157
156
156
156
154
154
153
153
154
154
154
153
153
153
150
150
149
148
147
147
147
147
147
147
146
145
145
145
145
145
145
145
145
143
143
142
142
142
141
141
140
140
139
138
138
138
137
137
137
137
137
135
135
135
135
135
135
135
133
133
133
133
133
132
132
132
131
130
130
129
128
128
126
126
122
122
122
122
122
122
121
121
111
107
107
107
107
107
107
107
107
100
95
62
62
62
60
58
56
50
42
42
40
36
19
5
5
5
5
5
5
5
5
5
5
5
5
5
6
6
6
6
6
7
7
7
7
7
8
12
14
14
15
15
16
16
16
16
17
17
17
17
17
17
17
17
17
17
17
16
16
16
17
17
17
17
17
17
17
17
17
17
17
17
17
17
17
17
17
17
16
16
17
20
22
22
22
22
22
23
24
24
25
25
25
25
25
25
25
25
25
25
25
25
25
25
25
25
25
25
25
25
25
25
25
25
25
26
26
26
27
27
27
27
27
26
27
27
27
27
27
27
27
27
27
27
27
27
27
27
27
27
27
27
25
25
25
25
25
25
25
25
24
24
24
24
24
24
24
25
25
24
25
25
25
25
25
25
25
25
25
26
26
27
27
27
27
27
27
27
27
27
27
27
31
31
32
34
36
36
37
42
42
43
43
43
44
44
44
45
45
45
45
44
44
44
44
44
44
44
44
44
43
43
43
43
43
43
42
41
42
41
40
49
52
52
52
53
53
53
54
52
52
52
52
52
55
55
57
58
57
59
61
61
62
62
63
63
64
64
65
65
65
65
64
65
66
66
68
70
70
70
70
70
70
70
70
75
75
75
75
75
76
76
76
76
76
77
77
77
77
77
77
76
80
90
94
95
96
97
97
100
101
105
106
106
106
108
109
109
107
107
107
107
107
107
107
107
107
106
106
104
104
104
102
102
102
102
102
102
102
102
102
102
102
103
103
103
103
103
105
105
105
106
106
106
105
105
104
104
105
106
106
105
105
105
105
105
106
107
106
106
105
105
105
104
107
108
109
109
108
108
107
107
107
108
108
105
104
105
104
106
107
107
104
104
103
103
103
103
103
103
102
102
102
101
101
101
100
98
98
96
95
95
95
95
95
95
95
97
97
97
97
95
95
95
94
92
91
90
90
88
88
88
87
87
87
88
87
87
85
85
85
84
80
81
80
80
81
82
82
80
80
79
80
80
79
79
79
79
79
81
81
80
80
80
78
78
78
80
82
82
86
87
88
88
87
87
87
89
89
89
89
89
90
90
90
90
90
87
86
86
86
86
86
85
84
82
81
80
79
77
77
77
77
76
74
74
73
69
65
65
63
63
63
63
64
63
63
62
62
60
60
60
59
59
59
58
57
57
57
57
56
57
57
57
58
57
54
57
57
62
62
62
59
60
60
60
60
61
61
62
64
64
64
64
64
64
64
62
62
62
61
60
60
60
62
65
67
67
67
66
66
66
65
67
67
67
67
67
67
67
67
69
69
69
65
65
64
64
64
64
64
64
63
63
63
62
60
60
60
60
60
60
60
60
58
58
54
54
54
55
57
59
59
57
55
55
55
56
56
55
54
54
53
53
53
51
51
51
51
50
50
50
50
50
50
50
50
50
50
51
50
50
50
50
49
49
49
49
49
49
50
50
50
50
50
50
50
50
51
52
52
53
53
52
47
45
47
46
46
47
46
46
46
47
51
52
52
51
51
50
50
50
50
50
50
50
50
50
50
51
52
52
52
52
51
51
50
50
50
50
50
50
50
50
48
48
48
50
50
50
49
47
47
47
47
48
48
49
50
55
55
55
55
55
55
57
57
57
55
55
55
55
55
55
55
55
55
54
53
53
53
53
53
56
57
56
55
55
55
55
55
55
55
55
55
54
54
54
53
52
52
55
55
55
56
56
55
55
54
54
54
56
56
82
85
87
87
87
87
87
86
86
86
86
87
87
86
86
87
87
84
84
84
84
84
84
82
80
80
80
80
80
80
80
81
80
80
81
81
81
81
82
82
80
81
80
80
80
80
80
80
80
80
80
80
80
80
80
80
80
79
78
78
78
78
78
78
78
75
74
74
75
76
76
75
75
75
74
74
74
73
72
72
71
71
71
71
70
70
70
71
71
71
71
70
70
70
70
70
68
68
67
67
67
67
64
62
62
62
60
60
60
60
60
60
60
59
59
58
57
58
57
58
58
57
55
55
53
52
52
53
53
51
50
47
47
46
46
47
47
47
47
46
46
45
45
45
45
45
45
45
43
42
40
38
38
40
39
42
45
45
44
43
42
42
42
44
44
44
44
44
44
43
43
42
42
42
40
40
40
40
40
40
37
37
37
37
39
39
40
39
39
38
38
40
39
39
40
39
37
37
37
37
39
41
41
41
42
45
45
47
47
46
46
45
45
45
45
45
45
45
46
45
48
49
52
53
53
53
50
50
50
50
50
50
51
51
51
51
51
52
52
52
52
52
52
52
52
52
52
52
52
52
51
51
51
50
50
50
50
50
50
50
50
50
50
50
49
49
49
52
53
54
53
53
53
53
54
54
54
53
54
55
56
57
59
59
65
66
67
75
78
85
90
90
90
91
91
91
91
91
91
91
90
90
90
90
90
90
88
88
88
88
88
88
88
88
88
88
90
91
92
94
95
95
95
95
95
95
95
95
95
95
97
98
97
96
100
100
100
101
101
101
101
102
102
102
102
102
106
108
108
109
109
109
110
112
112
112
111
110
110
110
110
110
110
110
110
110
110
110
110
110
110
110
110
110
109
107
107
106
106
105
105
105
105
105
105
106
105
105
105
105
106
107
107
107
107
105
107
105
105
105
105
106
106
106
105
105
105
102
102
102
102
100
100
101
97
98
100
101
100
100
100
100
102
107
107
107
107
107
102
103
104
104
104
102
97
95
95
94
94
94
94
93
93
93
93
93
92
90
90
98
99
97
99
100
105
105
105
104
107
110
112
112
112
112
112
112
112
112
113
113
113
107
107
107
107
107
106
105
105
105
107
112
114
117
118
117
118
122
123
135
138
141
140
138
137
136
137
136
137
137
137
139
138
140
140
144
155
155
165
166
165
165
165
164
162
163
162
162
162
162
163
163
162
162
160
159
157
157
157
154
154
153
152
152
152
152
152
152
153
153
153
154
154
154
154
150
150
150
150
150
150
150
150
150
149
149
149
149
147
146
144
144
144
144
144
144
144
144
144
144
143
143
142
142
140
140
140
140
139
136
136
136
136
135
135
134
133
132
132
131
130
130
130
128
128
128
127
125
125
125
125
125
125
125
125
123
122
120
118
118
117
117
117
115
114
113
110
110
110
110
109
108
107
107
107
105
105
103
102
102
100
100
100
100
100
97
93
90
89
82
82
82
82
80
80
79
79
72
72
63
63
63
63
63
62
55
53
50
42
37
33
32
32
32
32
32
32
29
28
27
25
25
24
23
20
17
18
18
17
17
17
13
13
13
9
9
9
9
8
8
8
9
9
9
7
7
5
6
6
6
6
6
6
6
6
6
6
6
6
6
6
6
6
6
6
6
6
6
6
6
6
6
6
6
6
6
6
6
6
6
6
6
6
6
6
6
6
6
6
6
6
6
6
6
6
6
6
6
6
6
6
6
6
6
6
6
6
6
6
6
6
6
6
6
6
6
6
6
6
6
6
6
6
6
6
6
6
6
6
6
6
5
5
5
5
5
5
5
5
5
5
5
5
5
5
5
5
5
5
5
5
5
5
5
5
5
5
5
5
5
5
5
5
5
4
2
2
2
2
2
2
2
2
2
2
2
2
1
1
1
1
0
0
0
0
0
0
0
0
0
0
0
0
0
0
0
0
0
0
0
0
0
0
0
0
0
0
0
0
0
0
0
0
0
0
0
0
0
0
0
0
0
0
0
0
0
0
0
0
0
0
0
0
0
0
0
0
0
0
0
0
0
0
0
0
0
0
0
0
0
0
0
0
0
0
0
0
0
0
0
0
0
0
0
0
0
0
0
0
0
0
0
0
0
0
0
0
0
0
0
0
0
0
0
0
1
1
1
1
1
1
1
2
2
2
2
2
2
2
2
2
2
2
2
2
2
2
2
2
2
2
2
2
2
2
2
2
2
2
2
2
2
2
2
2
2
2
2
2
2
2
2
2
2
2
2
2
2
2
2
2
2
2
2
2
2
2
2
2
2
2
2
2
2
2
2
2
2
2
2
2
2
2
2
2
2
2
2
2
2
2
2
2
2
2
2
2
2
2
2
2
2
2
2
2
2
2
2
2
2
2
2
2
2
2
2
2
2
2
2
1
1
1
1
1
1
1
1
1
1
2
2
2
2
2
2
2
2
2
2
2
2
2
2
2
2
2
2
2
2
2
2
2
2
2
2
2
2
2
2
2
2
2
1
1
1
1
1
1
1
1
1
1
1
1
1
1
1
1
1
1
1
1
1
1
1
1
0
0
0
0
0
0
0
0
0
0
0
0
0
0
0
0
0
0
0
0
0
0
0
0
0
0
0
0
0
0
0
0
0
0
0
0
0
0
0
0
0
0
0
0
0
0
0
0
0
0
0
0
0
0
0
0
0
0
0
0
0
0
0
0
0
0
0
0
1
1
1
1
1
1
1
1
1
1
1
1
1
1
1
1
1
1
1
1
1
1
1
1
1
1
1
1
1
1
1
1
1
1
1
1
1
1
1
1
1
1
1
1
1
1
1
1
1
1
1
1
1
1
1
1
1
1
1
1
1
1
1
1
0
0
0
0
0
0
0
0
0
0
0
0
0
0
0
0
0
0
0
0
0
0
0
0
0
0
0
0
0
0
0
0
0
0
0
0
0
0
0
0
0
0
0
0
0
0
0
0
0
0
0
0
0
0
0
0
0
0
0
0
0
0
0
0
0
0
0
0
0
0
0
0
0
1
1
1
2
2
2
2
2
2
2
2
2
2
2
2
2
2
2
2
2
2
2
2
2
2
2
2
2
2
2
2
2
2
2
2
2
2
2
2
2
2
2
2
2
2
2
2
2
2
2
2
2
2
2
2
2
2
2
2
2
2
2
2
2
3
3
3
3
3
3
3
3
3
3
3
3
3
3
3
3
3
3
3
3
3
3
3
3
3
3
3
3
2
2
3
3
3
3
4
4
4
4
4
4
4
4
4
4
4
4
4
4
4
4
4
3
3
3
3
3
3
3
3
3
4
4
4
4
4
4
4
4
4
4
4
4
4
4
4
4
5
5
5
5
5
5
5
5
5
5
5
5
5
5
5
5
5
5
5
5
5
5
5
5
5
5
5
5
5
5
5
5
5
5
5
5
5
5
5
5
5
5
5
5
5
5
5
5
5
5
5
5
5
5
5
5
5
5
5
5
5
5
5
5
5
5
5
5
5
5
5
5
5
5
5
5
5
5
5
5
5
4
4
4
4
3
3
3
3
3
3
3
3
3
3
3
3
3
3
3
3
3
3
3
3
3
3
3
3
3
3
3
3
2
2
2
2
2
2
2
2
2
2
2
2
2
3
3
3
3
3
4
4
4
4
4
4
4
4
4
4
4
4
4
4
5
5
5
5
5
5
5
5
5
5
5
5
5
5
5
5
5
5
5
5
5
5
5
5
5
5
5
5
5
5
5
5
4
4
4
4
4
4
4
4
4
4
4
5
5
5
4
4
4
4
4
4
4
4
4
4
4
4
4
4
4
4
4
4
4
4
4
4
4
4
4
4
4
4
4
4
4
4
4
4
4
4
4
4
4
4
4
4
4
3
3
3
3
3
3
3
3
3
2
2
2
2
2
2
2
2
2
2
2
2
2
2
2
2
2
2
2
2
2
2
2
2
2
2
2
2
2
2
2
2
2
2
2
2
2
2
2
2
2
2
2
2
1
1
1
1
1
1
1
0
0
0
0
0
0
0
0
0
0
0
0
0
0
0
0
0
0
0
0
0
0
0
0
0
0
0
0
0
0
0
0
0
0
0
0
0
0
0
0
0
0
0
0
0
0
0
0
0
1
1
1
1
1
1
1
1
1
1
1
1
1
1
2
2
2
2
1
1
1
1
1
1
1
1
1
1
1
1
1
1
1
1
1
1
1
1
1
1
1
1
1
1
1
1
1
1
1
1
1
1
1
1
1
1
1
1
1
1
1
1
1
1
1
1
1
1
1
1
1
1
1
1
1
1
1
1
1
1
1
1
1
1
1
1
1
1
1
1
1
1
1
1
1
1
1
1
1
1
1
1
1
2
2
2
2
2
2
2
2
2
2
2
2
2
2
2
2
2
2
2
2
2
2
2
2
2
2
2
2
2
2
2
2
2
2
2
2
2
2
2
2
2
2
2
2
2
2
2
2
2
2
2
2
2
2
2
2
2
2
1
1
1
1
1
1
1
1
1
1
0
0
0
0
0
0
0
0
0
0
0
0
0
0
0
0
0
0
0
0
0
0
0
0
0
0
0
0
0
0
0
0
0
0
0
0
0
0
0
0
0
0
0
0
0
0
0
0
0
0
0
0
0
0
0
0
0
0
0
0
0
0
0
0
0
0
0
0
0
0
0
0
0
0
0
0
0
0
0
0
0
0
0
0
0
0
0
0
0
0
0
0
0
0
0
0
0
0
0
0
0
0
0
0
0
0
0
0
0
0
0
0
0
0
0
0
0
0
0
0
0
0
0
0
0
0
0
0
0
0
0
0
0
0
0
0
0
0
0
0
0
0
0
0
0
0
0
0
0
0
0
0
0
0
0
0
0
0
0
0
0
0
0
0
0
0
0
0
0
0
0
0
0
1
1
1
1
1
1
1
1
1
1
1
1
1
1
1
1
1
1
1
1
1
1
1
1
1
1
1
1
1
1
1
1
1
1
1
1
1
1
1
1
1
1
1
1
1
1
1
1
1
1
1
1
1
1
1
1
1
1
1
1
1
1
1
1
1
1
1
1
1
1
1
1
1
1
1
1
1
1
1
1
1
1
1
1
1
1
1
1
1
1
2
2
2
2
2
3
4
4
4
4
5
5
5
5
5
5
5
5
5
5
5
5
5
5
5
5
5
4
4
4
4
4
4
4
4
4
4
4
4
4
4
4
4
4
4
4
4
4
4
4
4
4
4
4
4
3
3
3
3
3
3
3
3
3
3
3
3
3
3
3
3
3
3
3
3
3
3
3
3
3
3
3
3
3
3
3
3
3
3
3
3
4
4
4
5
5
5
5
5
5
5
5
5
5
5
5
5
5
5
5
5
5
5
5
5
5
5
5
5
5
5
5
5
4
4
4
4
4
4
4
4
4
4
4
4
4
4
4
4
3
3
3
3
3
3
3
3
3
3
3
3
3
3
3
3
3
3
3
3
3
3
3
3
3
3
3
3
3
3
3
3
3
3
3
3
3
3
3
3
3
3
3
3
3
3
3
3
3
3
3
3
3
3
3
3
3
3
3
3
3
3
3
3
2
2
2
2
2
2
2
2
2
2
2
2
2
2
2
2
2
2
2
2
2
2
2
2
2
2
2
2
2
2
2
2
2
2
2
2
2
2
2
2
2
2
2
2
0
0
0
0
0
0
0
0
0
0
0
0
0
0
0
0
0
0
0
0
0
0
0
0
0
0
0
0
0
0
0
0
0
0
0
0
0
0
0
0
0
0
0
0
0
0
0
0
0
0
0
0
0
0
0
0
0
0
0
0
0
0
0
0
0
0
0
0
0
0
0
0
0
0
0
0
0
0
0
0
0
0
0
0
0
0
0
0
0
0
0
0
0
0
0
0
0
0
0
0
0
0
0
0
0
0
0
0
0
0
1
1
2
2
2
2
2
2
2
3
3
3
3
3
3
3
3
3
3
3
3
3
3
3
3
3
3
3
3
3
3
3
3
4
5
5
5
5
5
5
5
5
5
5
5
5
7
7
7
7
7
7
7
7
7
7
7
7
7
7
7
7
7
7
7
7
7
7
7
7
7
7
7
8
8
8
8
8
8
8
8
8
8
8
8
8
8
8
8
8
8
8
8
8
8
8
8
9
9
9
9
10
10
10
10
10
10
10
10
10
10
10
10
9
9
9
9
10
10
10
10
10
10
10
10
10
10
10
10
10
10
10
10
10
10
10
10
10
10
10
10
10
10
10
10
9
9
9
9
9
9
9
9
9
9
9
9
9
9
9
9
9
9
9
9
9
9
9
9
9
9
9
9
7
7
7
7
7
7
7
7
7
7
7
7
7
7
7
7
7
7
7
7
7
7
7
7
7
7
6
6
6
6
6
6
6
6
6
6
6
6
6
6
6
6
6
6
6
6
6
5
5
5
5
5
5
5
5
4
4
4
4
4
4
4
4
4
4
4
4
4
4
4
4
4
4
4
4
4
4
4
4
4
4
4
4
4
4
4
4
4
4
4
4
4
4
4
4
4
4
4
4
4
4
3
3
3
2
2
2
2
2
1
1
0
0
0
0
0
0
0
0
0
0
0
0
0
0
0
0
0
0
0
0
0
0
0
0
0
0
0
0
0
0
0
0
0
0
0
0
0
0
0
0
0
0
0
0
0
0
0
0
0
0
0
1
1
1
1
1
1
1
1
1
1
1
1
1
1
1
1
1
1
1
1
1
1
1
1
1
1
1
1
1
1
1
1
1
1
1
1
1
0
0
0
0
0
0
0
0
0
0
0
0
0
0
0
0
0
0
0
0
0
0
0
0
0
0
0
0
0
0
0
0
0
0
0
0
0
0
0
0
0
0
1
1
1
1
1
1
1
1
1
1
2
2
2
2
2
2
2
2
2
2
2
2
2
2
2
2
2
2
2
2
2
2
2
2
2
2
2
2
2
2
2
2
2
2
2
2
2
2
2
2
2
2
2
2
2
2
2
2
2
2
2
2
2
2
2
2
2
2
2
2
2
2
2
2
2
2
2
2
2
2
2
2
2
2
2
2
2
2
2
2
2
2
2
2
2
2
2
2
2
2
2
2
2
2
2
2
2
2
2
2
2
2
2
2
2
2
2
2
2
2
2
2
2
2
2
2
2
2
2
2
2
2
2
2
2
2
2
2
2
2
2
2
2
2
2
2
2
2
2
2
2
2
2
2
2
2
2
2
2
2
2
2
2
2
1
1
1
1
1
1
1
1
1
1
1
1
1
1
1
1
1
1
1
1
1
1
1
1
1
0
0
0
0
0
0
0
0
0
0
0
0
0
0
0
0
0
0
0
0
0
0
0
0
0
0
0
0
0
0
0
0
0
1
1
1
1
1
1
1
1
1
1
1
1
1
1
1
1
1
1
1
1
1
1
1
1
1
1
1
1
1
1
1
1
1
1
1
1
1
1
1
1
1
0
0
0
0
0
0
0
0
0
0
0
0
0
0
0
0
0
0
0
0
0
0
0
0
0
0
0
0
0
0
0
0
0
0
0
0
0
0
0
0
0
0
0
0
0
0
0
0
0
0
0
0
0
1
1
1
1
1
1
1
1
1
1
1
1
1
1
1
1
1
1
1
1
1
1
1
1
1
1
1
1
1
1
1
1
1
1
1
1
1
1
1
1
1
1
1
1
1
1
1
1
1
1
1
1
1
1
1
1
1
1
1
1
1
1
1
1
1
1
1
1
1
1
1
1
1
1
1
1
1
1
1
1
1
1
1
1
1
1
1
1
1
1
1
1
1
1
0
0
0
1
1
1
1
1
1
1
1
1
1
1
1
1
1
1
1
1
1
1
1
1
1
1
1
1
1
1
1
1
1
2
2
2
2
2
2
2
2
2
1
1
1
1
1
1
1
1
1
1
1
1
1
1
1
1
1
1
1
1
1
1
1
1
1
1
1
1
1
1
1
1
1
1
1
1
1
1
1
1
1
1
1
1
1
1
1
1
1
1
1
1
1
1
1
1
1
1
1
1
1
1
1
1
1
1
1
1
1
1
1
2
2
2
2
2
2
2
2
2
2
2
2
2
2
2
2
2
2
2
2
2
2
2
2
2
2
2
2
2
2
2
2
2
2
2
2
2
2
2
2
2
2
2
2
2
2
2
2
2
3
3
3
3
3
3
3
3
3
3
3
3
3
3
3
3
3
3
3
3
3
3
3
4
4
4
4
5
5
5
5
5
5
5
5
4
4
4
4
4
4
4
4
4
4
4
4
5
5
5
5
5
5
5
5
5
5
5
5
5
5
5
6
6
6
6
6
7
7
7
8
8
9
9
9
9
9
9
9
9
9
9
9
9
8
8
8
8
8
8
8
8
8
8
8
8
8
9
9
9
9
9
9
9
9
9
9
9
9
9
9
9
9
9
9
9
9
9
9
9
9
9
9
9
9
9
9
9
9
9
9
9
10
10
10
10
10
11
11
11
12
12
12
12
13
14
14
16
16
16
16
16
16
16
16
16
17
17
19
19
20
21
22
22
22
22
23
23
23
23
22
22
22
22
22
22
22
22
22
22
22
24
24
24
24
24
24
24
24
24
24
24
24
25
25
25
25
26
26
25
25
25
25
25
26
26
26
27
27
27
28
28
28
29
29
28
29
29
29
29
29
29
30
30
30
30
30
30
30
30
30
30
30
30
30
32
32
32
32
32
32
32
33
34
34
34
35
35
35
35
35
35
35
34
32
32
32
32
32
32
32
32
32
31
31
31
31
31
31
31
31
31
31
32
32
32
32
32
32
30
30
30
31
32
32
32
32
32
32
32
32
31
31
31
31
32
32
32
32
32
32
32
32
33
33
34
35
37
37
37
37
37
37
37
37
36
36
36
37
37
36
36
36
36
37
37
37
37
37
37
37
37
34
34
34
32
32
32
32
32
35
35
32
33
32
32
32
32
32
32
31
32
32
32
32
32
32
32
31
30
28
28
28
28
28
28
28
28
28
28
28
31
31
35
36
40
40
41
40
40
40
40
40
40
40
39
39
39
39
39
39
39
39
39
39
39
38
38
38
38
38
38
38
38
38
38
38
38
38
37
36
36
36
36
36
36
35
35
35
33
34
34
34
34
34
35
35
35
35
35
35
35
34
34
34
34
34
34
34
33
33
34
34
34
34
34
32
32
32
34
34
35
37
38
39
38
37
37
37
37
37
37
37
37
36
36
36
36
35
35
35
35
35
35
35
35
35
35
35
35
35
35
35
34
35
35
35
35
35
35
36
36
36
36
36
36
34
33
35
35
35
36
36
37
37
36
35
35
35
35
35
35
35
35
35
35
35
35
35
35
35
35
33
34
35
35
34
34
33
33
32
32
32
32
32
32
32
32
32
32
32
32
32
32
32
31
31
31
31
30
30
30
30
30
30
30
30
30
30
28
28
29
27
27
29
30
30
30
30
30
30
31
30
30
30
31
31
31
30
30
29
35
40
44
44
45
38
39
50
50
50
50
57
62
72
77
78
78
78
78
78
78
79
79
78
77
76
76
76
76
76
76
76
76
76
76
76
76
76
76
75
75
75
75
75
75
75
74
74
74
74
73
73
74
74
74
73
72
72
72
75
75
73
73
72
72
72
72
72
73
73
74
74
74
74
74
74
74
74
73
73
72
72
72
72
72
73
73
74
75
74
75
75
75
75
75
75
75
75
75
72
72
72
72
72
72
72
72
72
72
73
73
73
73
73
73
73
73
74
74
74
74
74
73
72
70
70
70
70
70
69
63
63
63
63
61
61
60
59
59
57
57
55
55
55
55
52
50
50
50
50
51
51
54
55
53
54
53
54
53
53
52
52
52
52
50
50
48
47
47
47
46
45
45
45
45
45
45
45
45
45
45
45
45
43
43
42
42
42
42
42
42
41
42
42
42
42
42
43
42
42
42
42
42
42
42
42
42
42
40
40
40
40
40
39
37
38
38
38
38
35
35
34
33
33
33
33
33
33
32
32
32
32
31
31
31
32
33
31
32
32
34
33
33
33
34
34
34
33
34
35
35
36
36
37
38
37
37
40
39
39
39
40
41
41
44
47
47
50
52
52
52
54
54
54
54
53
53
52
52
52
52
52
52
52
52
52
52
52
52
52
51
51
51
51
51
51
51
50
50
50
48
48
47
47
47
47
47
47
47
47
46
47
47
47
47
47
47
50
51
51
51
50
50
50
50
50
50
50
50
51
51
51
51
51
51
50
51
51
50
50
50
50
50
51
51
51
51
51
51
52
52
52
52
52
52
52
52
52
52
53
53
52
52
52
52
51
51
51
51
52
52
51
51
51
50
50
49
49
49
49
48
47
47
47
47
46
46
46
46
46
46
45
45
45
45
45
45
45
45
45
45
45
45
45
45
47
47
49
49
48
47
47
47
46
46
46
46
46
46
45
44
44
42
42
41
42
42
40
40
41
41
42
41
39
38
38
38
38
39
39
39
39
37
37
37
37
37
37
37
37
37
39
40
40
39
37
37
37
37
37
37
36
36
36
36
36
36
36
36
36
35
35
35
35
35
33
32
32
32
32
32
32
32
32
31
31
31
31
31
31
31
31
31
31
31
30
30
30
30
30
30
30
30
29
29
29
29
29
29
29
29
29
27
27
27
27
27
27
26
27
26
26
25
25
25
25
25
25
25
24
25
23
23
18
18
17
17
17
17
17
15
15
14
14
12
10
8
8
8
8
7
3
3
3
3
3
3
3
3
2
2
2
2
2
2
2
2
3
3
3
3
3
3
3
3
3
3
3
3
3
3
3
3
3
3
3
3
3
3
3
3
3
3
3
3
3
3
3
3
3
3
3
2
2
2
2
2
2
2
2
2
2
2
2
2
2
2
2
2
2
2
2
2
2
2
2
2
2
2
2
2
2
2
2
2
2
2
2
2
2
2
2
2
2
1
1
1
1
1
1
1
1
1
1
1
1
1
1
1
1
1
1
1
1
1
1
1
1
1
2
2
2
2
2
1
1
1
1
1
1
1
1
1
1
1
1
1
1
1
1
1
1
1
0
0
0
0
0
0
0
0
0
0
0
0
1
1
1
1
1
1
1
1
1
1
1
1
1
1
1
1
1
1
1
1
1
1
1
1
1
1
1
1
1
1
1
1
1
1
1
1
1
1
1
1
1
1
1
1
1
1
1
1
1
1
1
1
1
1
1
1
1
1
1
1
1
1
1
1
1
1
1
1
1
1
1
1
1
1
1
1
1
1
1
1
1
1
2
2
2
2
2
2
2
2
2
2
2
2
2
2
2
2
2
2
2
2
2
2
2
2
2
2
2
2
2
1
1
1
1
1
1
1
1
1
2
2
2
2
2
2
2
2
2
2
2
2
2
2
2
2
2
2
2
2
2
2
2
2
2
2
2
2
2
2
2
2
2
2
2
2
2
2
2
2
2
2
2
2
2
2
2
2
2
2
2
2
2
2
2
2
2
2
2
2
2
2
2
2
2
2
2
2
2
2
2
2
2
2
2
2
2
2
2
2
2
2
2
2
2
2
2
2
2
2
2
2
2
2
2
2
2
2
2
2
2
2
2
2
2
2
2
2
2
2
2
2
2
2
2
2
2
2
2
2
2
2
2
2
2
2
2
2
2
2
2
2
2
2
2
2
2
2
2
2
2
2
2
2
2
2
2
2
2
2
2
2
2
2
2
3
3
3
3
3
3
3
3
3
3
3
2
2
2
2
2
2
2
2
2
2
2
2
2
2
2
2
2
2
2
2
2
2
2
2
2
2
2
2
1
1
1
1
1
1
1
1
1
1
1
1
1
1
1
1
1
1
1
1
1
1
1
1
1
1
1
1
1
1
1
1
1
1
1
1
1
1
1
1
1
1
1
1
1
1
1
1
1
1
1
1
1
1
0
0
0
0
0
0
0
0
0
0
0
0
0
0
0
0
0
0
0
0
0
0
0
0
0
0
0
0
0
0
0
0
0
0
0
0
0
0
0
0
0
0
0
0
0
0
0
0
0
0
0
0
0
0
0
0
0
0
1
1
1
1
1
1
1
1
1
1
1
1
1
1
1
1
1
1
1
1
1
1
1
1
1
1
1
1
1
1
1
1
1
1
1
1
1
1
1
1
1
1
1
1
1
1
1
1
1
1
1
1
1
1
1
1
1
1
1
1
1
1
1
1
1
1
1
1
1
1
1
1
1
1
1
1
1
1
1
1
1
1
1
1
1
1
1
1
1
1
1
1
1
1
1
1
1
1
1
1
1
1
1
1
1
1
1
1
1
1
1
1
1
1
1
1
1
1
1
1
1
1
1
1
1
1
1
1
1
1
1
1
1
1
1
1
1
1
1
1
1
1
1
1
1
1
1
1
1
1
1
1
0
0
0
0
0
0
0
0
0
0
0
0
0
0
0
0
0
0
0
0
0
0
0
0
0
0
0
0
0
0
0
0
0
0
0
0
0
0
0
0
0
0
0
0
0
0
0
0
0
0
0
0
0
0
0
0
0
0
0
0
0
0
0
0
0
0
0
0
0
0
0
0
0
0
0
0
0
0
0
0
0
0
0
0
0
0
0
0
0
0
0
0
0
0
0
0
0
0
0
0
0
0
0
0
0
0
0
0
0
0
0
0
0
0
0
0
0
0
0
0
0
0
0
0
0
0
0
0
0
0
0
0
0
0
0
0
0
0
0
0
0
0
0
0
0
0
0
0
0
0
0
0
0
0
0
0
0
0
0
0
1
1
1
1
1
1
1
1
1
1
1
1
1
1
1
1
1
1
1
1
1
1
1
1
1
1
1
1
1
1
1
1
1
1
1
1
1
1
1
1
1
1
1
1
1
1
1
1
1
1
1
1
1
1
1
1
1
1
1
1
1
1
1
1
1
1
1
1
1
1
1
1
1
1
1
1
1
1
1
3
3
3
3
3
3
3
3
3
3
3
3
3
3
3
3
3
3
3
3
3
4
4
4
4
4
4
4
4
4
4
4
4
4
4
4
4
4
4
4
4
4
4
4
4
4
4
4
4
5
5
5
5
5
5
5
5
5
5
5
5
5
5
5
5
5
5
5
5
5
5
5
5
5
5
5
5
5
5
5
5
5
5
5
5
5
5
5
5
5
5
5
5
5
5
4
4
4
4
4
4
4
4
4
4
4
4
4
4
4
4
4
4
4
3
3
3
3
3
3
3
3
3
3
3
3
3
3
3
3
3
3
3
3
3
3
3
3
3
3
3
3
3
3
3
3
3
3
3
3
3
3
3
3
3
3
3
4
4
2
2
2
3
3
3
3
3
3
3
3
3
3
3
3
3
3
3
3
3
3
3
3
3
3
3
3
3
3
3
3
3
3
3
3
3
3
3
3
3
3
3
3
3
3
3
3
3
3
3
3
3
3
3
3
3
3
3
3
3
3
3
3
3
3
4
4
4
4
4
4
4
4
4
4
4
4
5
5
5
5
5
5
5
5
5
5
5
5
5
5
5
5
5
6
6
6
6
6
6
7
7
7
7
7
7
7
6
6
6
6
6
6
6
6
6
6
6
6
6
6
6
6
6
7
7
7
7
8
8
8
8
8
8
8
8
8
9
9
9
9
9
9
9
9
8
8
8
8
8
8
8
12
12
12
12
12
12
12
12
12
12
12
12
12
12
12
12
12
12
12
12
12
12
13
14
19
20
20
21
22
22
22
22
23
25
25
25
25
25
25
25
25
25
25
25
25
25
25
25
25
25
25
25
25
25
27
31
31
31
31
31
31
32
32
32
32
32
32
32
32
32
32
32
32
32
32
32
32
32
32
32
32
32
32
32
32
30
30
30
30
31
32
32
32
32
32
33
33
33
33
33
33
33
33
32
32
32
32
32
32
33
35
35
34
34
34
35
35
35
35
35
35
35
34
35
35
35
35
35
35
35
35
35
35
35
35
33
32
32
32
32
32
32
32
32
32
32
32
32
32
32
32
31
31
30
30
30
30
30
30
30
30
30
28
28
28
28
28
28
27
27
27
27
24
24
24
24
24
22
22
22
22
22
22
22
20
20
20
20
20
20
20
20
21
21
21
21
21
21
21
21
21
21
21
21
21
21
21
21
21
20
19
19
20
20
20
21
20
20
20
20
20
20
21
19
19
20
20
21
21
21
21
20
20
20
20
20
21
22
21
20
19
19
19
18
18
18
17
17
15
15
15
15
15
15
15
15
14
14
14
14
14
14
14
14
13
13
13
13
13
12
13
15
15
15
15
15
15
15
15
15
15
15
15
15
18
18
19
19
20
20
23
24
24
23
23
23
23
23
24
25
25
25
25
25
25
26
26
26
26
25
25
25
25
27
27
27
26
26
26
26
26
26
26
26
26
26
26
26
25
25
25
25
25
25
25
25
24
24
24
24
24
23
23
22
22
22
22
22
22
22
22
22
22
22
22
22
23
23
23
24
25
25
24
24
24
23
23
23
22
22
22
22
22
22
22
31
37
37
37
37
37
37
36
37
38
39
39
39
40
40
40
40
40
40
41
41
41
42
42
42
42
42
42
42
42
42
42
42
42
42
42
42
42
41
41
41
41
42
41
41
41
41
41
41
41
41
41
41
41
42
44
45
45
45
45
45
47
47
47
47
47
47
47
47
47
47
47
47
48
47
47
47
47
47
47
44
43
43
43
42
45
47
60
66
68
69
69
68
68
69
70
70
70
70
69
69
70
72
72
72
73
72
72
72
72
72
72
72
72
72
72
72
74
75
75
82
81
82
83
83
83
83
83
83
82
82
82
81
81
81
80
80
77
78
76
76
76
75
74
74
72
72
73
73
72
70
70
69
69
70
70
70
70
70
69
68
68
68
68
68
68
68
68
68
68
68
68
68
67
67
67
67
68
67
67
64
64
63
63
62
62
62
64
64
64
64
64
64
64
64
64
64
65
64
65
65
65
65
65
65
65
65
65
63
63
63
63
62
62
64
64
64
64
64
64
64
63
62
63
60
57
55
55
52
52
54
58
60
60
60
57
57
57
61
61
62
67
69
72
74
74
74
74
74
75
80
82
83
83
85
85
85
85
86
87
95
102
101
98
98
98
99
99
100
100
99
101
96
96
96
95
95
95
94
94
92
92
92
92
92
92
92
91
91
91
90
90
90
90
88
88
88
88
89
87
89
92
92
92
93
108
110
110
112
112
112
112
112
112
112
112
112
114
117
117
118
118
119
117
118
120
122
122
122
123
126
126
126
126
125
125
125
126
125
125
125
125
125
126
126
129
128
128
127
127
127
127
127
126
125
125
125
125
124
123
122
122
122
122
122
121
122
122
122
122
122
122
122
122
122
121
123
122
125
125
123
123
124
124
125
124
124
123
122
122
122
122
122
120
120
119
119
119
119
120
120
118
117
116
115
116
117
115
115
115
112
112
112
115
115
115
114
111
110
111
111
111
111
111
111
109
102
101
98
98
96
96
96
96
96
93
92
90
87
86
86
86
83
82
81
80
81
81
80
79
77
77
77
77
77
77
76
76
75
75
74
74
75
75
75
76
75
72
72
72
72
72
70
70
67
67
67
65
65
62
62
62
62
61
61
62
62
62
59
59
57
57
57
56
55
55
55
55
55
55
55
52
52
51
51
50
50
48
47
47
47
47
47
47
46
45
45
45
45
45
45
45
45
45
45
45
45
45
45
43
43
42
42
42
41
40
40
40
40
40
39
37
37
37
37
38
37
37
37
37
37
37
37
37
37
37
37
38
38
40
40
39
39
39
36
35
35
36
42
43
43
43
42
43
43
43
43
46
46
45
45
45
45
45
44
43
42
42
43
42
43
45
45
42
51
51
51
52
51
56
56
60
60
60
65
64
68
70
70
72
79
99
100
100
105
115
117
117
119
118
119
119
120
120
120
120
120
119
119
119
119
119
119
119
119
119
119
119
120
119
119
119
120
121
121
121
122
121
121
121
121
121
121
121
121
121
121
120
120
121
121
121
121
121
120
120
119
119
119
117
117
117
117
117
117
117
117
117
117
117
117
117
117
117
117
117
117
117
116
116
116
116
116
116
116
115
115
115
115
115
114
114
114
113
112
112
112
112
112
110
110
110
108
107
107
107
107
107
107
107
103
102
102
102
101
100
100
100
98
98
96
95
95
94
90
88
88
87
87
80
57
57
57
47
20
15
12
10
10
10
10
10
10
10
10
11
10
10
10
10
10
10
9
9
8
8
8
8
8
8
8
8
7
7
7
7
7
8
8
8
8
8
8
8
8
8
8
8
8
7
5
5
4
4
4
4
4
4
4
4
4
4
4
4
4
4
4
4
4
4
4
4
4
4
4
4
4
5
5
5
5
5
5
5
5
5
5
5
5
5
5
5
5
6
6
6
6
6
6
6
6
6
6
6
6
6
6
6
6
6
6
6
6
6
6
6
6
6
6
6
6
6
6
6
6
6
6
6
6
6
6
6
6
6
6
6
6
6
6
6
6
6
6
6
6
6
6
6
6
6
6
6
6
6
6
6
6
6
6
6
6
6
6
6
6
6
6
6
6
6
6
6
6
6
6
6
5
5
5
5
5
5
5
5
5
5
5
5
5
5
5
5
5
5
5
5
5
5
5
5
4
3
3
2
2
1
0
0
0
0
0
0
0
0
0
0
0
0
0
0
0
0
0
0
0
0
0
0
0
0
0
0
0
0
0
0
0
0
0
0
0
0
0
0
0
0
0
0
0
0
0
0
0
0
0
0
0
0
0
0
0
0
0
0
0
0
0
0
0
0
0
0
0
0
0
0
0
0
0
0
0
0
0
0
0
0
0
0
0
0
0
0
0
0
0
0
0
0
0
0
0
0
0
0
0
0
0
0
0
0
0
0
0
0
0
0
0
0
0
0
0
0
0
0
0
0
0
0
0
0
0
0
0
0
0
0
0
0
0
0
0
0
0
0
0
0
0
0
0
0
0
0
0
0
0
0
0
0
0
0
0
0
0
0
0
0
0
0
0
0
0
0
0
0
0
0
0
0
0
0
0
0
0
0
0
0
0
0
0
0
0
0
0
0
0
0
0
0
0
0
0
0
0
0
0
0
0
0
1
1
1
1
1
1
1
1
1
1
2
2
2
2
2
2
2
2
2
2
2
2
2
2
2
2
2
2
2
2
2
2
2
2
2
2
2
2
2
2
2
2
2
2
2
2
2
2
2
2
2
2
2
2
2
2
2
2
2
2
2
2
2
2
2
2
2
2
2
2
2
2
2
2
2
2
2
2
2
2
2
2
2
2
2
2
2
2
2
2
2
2
2
2
2
2
2
2
2
2
2
2
2
2
2
2
2
2
2
2
2
2
2
2
2
2
2
2
2
2
2
2
2
2
2
1
1
1
1
1
1
1
1
1
1
1
1
1
1
1
1
1
1
1
1
1
1
1
1
1
1
1
1
1
1
1
1
1
1
1
1
1
1
2
2
2
2
2
2
2
2
2
2
2
2
2
2
2
2
2
2
2
2
2
2
2
2
2
2
2
2
2
2
2
2
2
2
2
2
2
2
2
2
2
2
2
2
3
3
3
3
3
3
3
3
3
3
3
3
3
3
3
3
3
3
3
3
3
3
3
3
3
3
3
3
3
3
3
3
3
3
3
3
3
3
3
3
3
3
2
2
2
2
2
2
2
2
2
2
2
2
2
2
2
2
2
2
2
2
2
2
2
2
2
2
2
2
2
2
2
2
2
2
2
2
2
2
2
2
2
2
2
2
2
2
1
1
1
1
1
1
1
1
1
1
1
1
1
1
1
1
1
1
1
1
1
1
1
1
1
1
1
1
1
1
1
1
1
1
1
1
1
1
1
1
1
1
1
1
1
1
1
1
1
1
1
1
1
1
1
1
1
1
1
1
1
1
0
0
0
0
0
0
0
0
0
0
0
0
0
0
0
0
0
0
0
0
0
0
0
0
0
0
0
0
0
0
0
0
0
0
0
0
0
0
0
0
0
0
0
0
0
0
0
0
0
0
0
0
0
0
0
0
0
0
0
0
0
0
0
0
0
0
0
0
0
0
0
0
0
0
0
0
0
0
0
0
0
0
0
0
0
0
0
0
0
0
0
0
0
0
0
0
0
0
0
0
0
0
0
0
0
0
0
0
0
0
0
0
0
0
0
0
0
0
0
0
0
0
0
0
0
0
0
0
0
0
0
0
0
0
0
0
0
0
0
0
0
0
0
0
0
0
0
0
0
0
0
0
0
0
0
0
0
0
0
0
0
0
0
0
0
0
0
0
0
0
0
1
1
1
1
1
1
1
1
1
1
1
1
1
1
1
1
1
1
1
1
1
1
1
1
1
1
1
1
1
1
1
1
1
1
1
1
1
1
1
1
1
1
1
1
1
1
1
1
1
1
1
1
1
1
1
1
1
1
1
1
1
1
1
1
1
2
2
2
2
2
2
1
1
1
1
1
1
1
1
1
1
1
1
1
1
1
1
1
1
1
1
1
1
1
1
1
1
1
1
1
1
1
1
1
1
1
1
1
1
1
1
1
1
1
0
0
0
0
0
0
0
0
0
0
0
0
0
0
0
0
0
0
0
0
0
0
0
0
0
0
0
0
0
0
0
0
0
0
0
0
0
0
0
0
0
0
0
0
0
0
0
0
0
0
0
0
0
0
0
0
0
0
0
0
0
0
0
0
0
0
0
0
0
0
0
0
0
0
0
0
1
1
1
1
1
1
1
1
1
1
1
1
1
1
1
1
1
1
1
1
1
1
1
1
1
1
1
1
1
1
1
1
1
1
1
1
1
1
1
1
1
1
1
1
1
1
1
1
1
1
1
1
1
1
1
1
1
1
1
1
1
1
1
1
1
1
1
1
1
1
1
2
2
2
2
2
2
2
2
2
2
2
2
2
2
2
2
2
2
2
2
2
2
2
2
2
2
2
2
2
2
2
2
2
1
1
1
1
1
1
1
1
1
1
1
1
1
1
1
1
2
2
2
2
2
2
2
2
2
2
2
2
2
2
2
2
2
2
2
2
2
2
2
2
2
2
2
2
2
2
2
2
2
2
2
2
2
2
4
5
5
5
5
5
6
6
6
6
6
6
6
6
6
6
6
6
6
6
6
6
6
7
7
8
8
8
8
8
8
8
8
8
8
8
8
8
8
8
8
8
8
8
8
8
8
8
8
8
8
8
8
8
8
8
8
8
7
7
7
7
7
7
7
7
7
7
7
7
7
7
7
7
7
7
7
7
7
7
7
7
7
7
7
7
7
7
7
7
7
7
7
7
7
7
7
7
7
7
7
7
7
7
7
7
7
7
7
7
7
7
7
7
7
7
7
7
7
7
7
7
7
7
7
7
7
7
7
6
5
5
5
5
5
5
5
5
4
3
3
3
3
3
2
2
0
1
0
0
0
0
0
0
0
0
0
0
0
0
0
0
0
0
0
0
0
0
0
0
0
0
0
0
0
1
1
1
1
1
1
1
1
1
1
1
1
1
1
1
1
1
1
1
1
1
2
2
2
2
2
2
2
2
2
2
2
2
2
2
2
2
2
2
2
2
2
2
2
2
2
2
2
2
2
2
2
2
2
2
2
2
2
2
2
2
2
2
2
2
2
2
2
2
2
2
2
2
2
2
2
2
2
2
2
2
2
2
2
2
2
2
2
2
2
2
2
2
2
2
2
2
2
2
2
2
2
2
2
2
2
2
2
2
2
2
2
3
3
3
3
3
4
5
5
5
5
5
5
5
5
5
5
5
5
5
5
5
5
4
4
4
4
4
4
4
4
4
5
5
5
5
5
5
5
5
5
5
5
5
5
5
5
5
5
5
5
5
5
5
5
5
5
5
5
5
5
5
5
5
5
5
5
5
5
5
5
5
5
5
5
5
4
3
3
3
3
3
3
3
3
3
3
3
3
3
3
3
3
3
3
3
3
3
3
3
3
3
3
3
3
3
3
3
3
2
2
2
2
2
2
2
2
2
2
2
2
2
2
2
2
2
2
2
2
2
2
2
2
2
2
2
2
2
2
2
2
2
2
2
2
0
0
0
0
0
0
0
0
0
0
0
0
0
0
0
0
0
0
0
0
0
0
0
0
0
0
0
0
0
0
0
0
0
0
0
0
0
0
0
0
0
0
0
0
0
0
0
0
0
0
0
0
0
0
0
0
0
0
0
0
0
0
0
0
0
0
0
0
0
0
0
0
0
0
0
0
0
0
0
0
0
0
0
0
0
0
0
0
0
0
0
0
0
0
0
0
0
0
0
0
0
0
0
0
0
0
0
0
0
0
0
0
0
0
0
0
0
0
0
0
0
0
0
0
0
0
0
0
0
0
0
0
0
0
0
0
0
0
0
0
0
0
0
0
0
0
0
0
0
0
0
0
0
0
0
0
0
0
0
0
0
0
0
0
0
0
0
0
0
0
0
0
0
0
0
0
0
0
0
0
0
0
0
0
0
0
0
0
0
0
0
0
0
0
0
0
0
0
0
0
0
0
0
0
0
0
0
0
0
0
0
0
0
0
0
0
0
0
0
0
0
0
0
0
0
0
0
0
0
0
0
0
0
0
0
0
0
0
0
0
0
0
0
0
0
0
0
0
0
0
0
0
0
0
0
0
0
0
0
0
0
0
0
0
0
0
0
0
0
0
0
0
0
0
0
0
0
0
0
0
0
0
0
0
0
0
0
0
0
0
0
0
0
0
0
0
0
0
0
0
0
0
0
0
0
0
0
0
0
0
0
0
0
0
0
0
0
0
0
0
0
0
0
0
0
0
0
0
0
0
0
0
0
0
0
0
0
0
0
0
0
0
0
0
0
0
0
0
0
0
0
0
1
1
1
1
1
1
1
1
1
1
1
1
1
1
1
1
1
1
1
1
1
1
1
1
1
1
1
1
1
1
1
1
1
1
1
1
1
1
1
1
1
1
1
1
1
1
1
1
1
1
1
1
1
1
2
2
2
2
2
2
2
2
2
2
2
2
2
2
2
2
2
2
2
2
2
2
2
2
2
2
2
2
2
2
2
2
2
2
2
2
2
2
2
2
2
2
2
2
2
2
2
2
2
2
2
2
2
2
2
2
2
2
2
2
2
2
2
2
2
2
2
2
2
2
2
2
2
2
2
2
2
2
2
2
2
2
2
2
2
1
1
1
1
1
1
1
1
1
1
1
1
1
2
1
1
1
1
1
1
1
1
1
2
2
2
2
2
2
2
2
2
2
2
2
2
2
2
2
2
2
2
2
2
2
2
2
2
2
2
2
2
2
2
2
2
2
2
2
2
2
2
2
2
2
2
2
2
2
2
2
2
2
2
2
2
2
2
2
2
2
2
2
2
2
2
2
2
2
2
2
2
2
2
2
2
2
2
2
2
2
2
2
2
2
2
2
2
1
1
1
1
1
1
1
1
1
1
1
1
1
1
1
1
1
1
1
1
1
1
1
1
1
1
1
1
1
1
1
1
1
1
1
1
1
1
1
1
1
1
1
1
1
0
0
0
0
0
0
0
0
0
0
0
0
0
0
0
0
0
0
0
0
0
0
0
0
0
0
0
0
0
0
0
0
0
0
0
0
0
0
0
0
0
0
0
0
0
0
0
0
0
0
0
0
0
0
0
0
0
0
0
0
0
0
0
0
0
0
0
0
0
0
0
0
0
0
0
0
0
0
0
0
0
0
0
0
0
0
0
0
0
0
0
0
0
0
0
0
0
0
0
0
0
0
0
0
0
0
0
0
0
0
0
0
0
0
0
0
0
0
0
0
0
0
0
0
0
0
0
0
0
0
0
0
0
0
0
0
0
0
0
0
0
0
0
0
0
0
0
0
0
0
0
0
0
0
0
0
0
0
0
0
0
0
0
0
0
0
0
0
0
0
0
0
0
0
0
0
0
0
0
0
0
0
0
0
0
0
0
0
0
0
0
0
0
0
0
0
0
0
0
0
0
0
0
0
0
0
0
0
0
0
0
0
0
0
0
0
0
0
0
0
0
0
0
0
0
0
0
0
0
0
0
0
0
0
0
0
0
0
0
0
0
0
0
0
0
0
0
0
0
0
0
0
0
0
0
0
0
0
0
0
0
0
0
0
0
0
0
0
0
0
0
0
0
0
0
0
0
0
0
0
0
0
0
0
0
0
0
0
0
0
0
0
0
0
0
0
0
0
0
0
0
0
0
0
0
0
0
0
0
0
0
0
0
0
0
0
0
0
0
0
0
0
0
0
0
0
0
0
0
0
0
0
0
0
0
0
0
0
0
0
0
0
0
0
0
0
0
0
0
0
0
0
0
0
0
0
0
0
0
0
0
0
0
0
0
0
0
0
0
0
0
0
0
0
0
0
0
0
0
0
0
0
0
0
0
0
0
0
0
0
0
0
0
0
0
0
0
0
0
0
0
0
0
0
0
0
0
0
0
0
0
0
0
0
0
0
0
0
0
0
0
0
0
0
0
0
0
0
0
0
0
0
0
0
0
1
1
1
1
1
1
1
1
1
1
1
1
1
1
1
1
1
1
1
1
1
1
1
1
1
1
1
1
1
1
1
1
1
1
1
1
1
1
1
1
1
1
1
1
1
1
1
1
1
1
1
1
1
1
1
1
1
1
1
1
1
1
1
1
1
1
1
1
1
1
1
1
1
1
1
1
1
1
1
1
1
1
1
1
1
1
1
1
1
1
1
1
1
1
1
1
1
1
1
1
1
1
1
1
1
1
1
1
1
1
1
1
1
1
1
1
1
1
1
1
1
1
1
1
1
1
1
1
1
1
0
0
0
0
0
0
0
0
0
0
0
0
0
0
0
0
0
0
0
0
0
0
0
0
0
0
0
0
0
0
0
0
0
0
0
0
0
0
0
0
0
0
0
0
0
0
0
0
0
0
0
0
0
0
0
0
0
0
0
0
0
0
0
0
0
0
0
0
0
0
0
0
0
0
0
0
0
0
0
0
0
0
0
0
0
0
0
0
0
0
0
0
0
0
0
0
0
0
0
0
0
0
0
0
0
0
0
0
0
0
0
0
0
0
0
0
0
0
0
0
0
0
0
0
0
0
0
1
1
1
1
1
1
1
1
1
1
1
1
1
2
2
2
2
2
2
2
2
2
2
2
2
2
2
2
2
2
2
2
2
2
2
2
2
2
2
2
2
2
2
2
2
2
2
2
2
2
2
2
2
2
2
3
3
3
3
3
3
3
3
3
3
3
3
3
3
3
3
3
3
3
3
3
3
3
3
3
3
3
3
3
3
3
3
3
2
2
2
2
2
2
2
2
2
2
2
2
2
2
2
2
2
2
2
2
2
2
2
2
2
2
2
2
2
2
2
2
2
2
2
2
2
2
2
2
2
2
2
2
2
2
2
2
2
2
2
2
2
2
2
2
2
2
2
2
2
2
2
2
0
0
0
0
0
0
0
0
0
0
0
0
0
0
0
0
0
0
0
0
0
0
0
0
0
0
0
0
0
0
0
0
0
0
0
0
0
0
0
0
0
0
0
0
0
0
0
0
0
0
0
0
0
0
0
0
0
0
0
0
0
0
0
1
1
1
1
1
2
2
2
2
2
2
2
2
2
2
2
2
2
2
2
2
2
2
2
3
3
3
3
3
3
3
3
3
3
3
3
3
3
3
3
3
3
3
3
3
3
3
4
4
4
4
4
4
4
4
4
4
4
4
4
4
4
4
4
4
4
5
5
5
5
5
5
5
5
5
5
5
5
5
5
5
5
5
5
5
5
5
5
5
5
5
5
5
5
5
5
5
5
5
5
5
5
5
5
5
5
5
5
5
5
5
5
5
5
5
5
5
5
5
5
5
5
4
4
4
4
4
4
4
4
4
4
4
4
4
4
4
4
4
4
4
4
4
5
5
5
5
5
5
5
5
4
4
6
6
6
6
7
7
7
7
7
7
7
7
7
7
7
8
8
8
8
8
8
8
8
8
8
8
8
8
8
8
8
8
8
8
8
8
8
8
8
8
7
8
8
9
10
10
10
10
10
10
10
10
10
10
10
9
9
9
9
10
10
10
10
10
10
10
10
10
10
10
10
10
10
10
10
10
11
11
11
11
11
11
11
11
11
11
11
11
11
11
11
11
11
11
11
11
11
11
11
11
11
11
10
10
10
10
10
10
10
10
10
10
10
10
10
10
10
10
10
10
10
10
10
10
10
10
10
10
9
8
8
8
8
8
8
8
7
7
7
7
7
7
7
7
7
7
7
7
7
7
7
7
7
7
7
7
7
6
6
7
7
7
7
7
7
7
7
7
7
7
6
7
7
7
7
7
7
7
7
7
7
7
7
9
9
9
9
9
9
9
12
12
12
12
13
13
13
13
13
13
13
13
13
13
13
13
13
13
12
12
12
12
12
12
12
12
12
12
12
12
12
12
12
12
12
12
12
12
12
12
12
12
12
13
13
13
13
13
14
15
16
17
17
17
17
17
17
17
20
22
22
22
22
22
22
22
22
23
23
22
23
22
22
22
22
23
23
23
23
24
25
25
25
25
25
25
25
27
29
29
30
30
32
32
33
33
33
33
33
33
35
35
35
35
35
35
35
35
35
35
35
35
35
35
35
35
35
35
37
38
39
40
40
40
38
38
37
37
37
37
37
37
36
36
36
36
36
36
36
36
36
36
35
35
35
35
35
35
35
35
35
35
35
35
34
33
33
34
34
34
34
34
34
34
34
34
35
35
35
35
35
35
32
32
32
31
31
32
32
32
32
32
30
30
30
30
30
30
30
30
30
30
30
30
29
28
28
28
28
28
28
28
28
28
28
28
28
28
28
27
27
29
31
31
33
33
33
35
30
30
30
30
30
30
29
29
29
29
28
28
28
28
28
28
26
26
27
26
26
26
26
26
26
26
26
26
25
25
25
25
25
25
24
24
24
24
24
24
24
24
24
24
24
24
22
21
21
20
20
20
20
20
21
21
21
20
20
20
20
20
20
20
20
20
20
20
20
20
20
20
20
21
21
21
22
23
23
23
23
23
23
23
23
23
23
23
23
23
22
22
22
22
22
22
22
22
22
22
22
22
22
22
21
21
21
21
21
21
21
21
21
21
21
21
21
21
21
21
22
22
22
22
22
22
22
22
22
22
22
22
22
22
21
21
20
20
21
21
20
21
21
22
22
22
21
20
20
20
20
20
20
20
20
20
20
20
20
20
20
20
20
20
20
20
20
20
20
20
20
20
19
19
20
19
20
20
20
20
19
18
19
17
17
19
18
18
18
19
17
17
26
27
27
28
30
30
30
31
31
30
30
32
31
31
32
32
32
34
34
35
35
35
35
35
35
35
35
35
35
35
35
35
35
35
35
36
37
37
37
37
37
37
37
37
37
37
37
35
35
34
33
34
34
34
34
34
34
34
34
34
34
34
33
33
33
32
32
32
32
32
32
33
33
33
33
33
33
33
33
33
33
33
34
34
33
35
35
35
35
35
35
35
35
35
35
36
37
39
40
42
45
45
45
46
46
46
46
46
46
47
47
47
46
46
46
45
45
46
47
47
47
47
47
47
47
47
47
47
47
47
47
46
46
47
47
47
47
47
45
45
45
45
45
45
44
43
43
43
43
44
44
44
45
45
42
42
41
41
41
41
41
41
41
41
40
40
40
40
40
40
40
40
37
37
37
37
35
35
35
35
35
35
35
35
35
36
36
36
35
34
32
32
32
32
32
31
31
31
31
31
30
30
30
30
30
30
30
30
30
30
29
29
29
29
28
28
28
28
28
28
28
28
28
28
28
27
29
28
28
28
27
27
26
26
25
25
25
25
25
25
25
25
25
25
25
25
25
25
25
25
25
25
23
23
23
24
24
24
25
23
22
22
22
22
25
27
27
27
26
26
26
26
25
25
25
25
25
25
25
25
25
25
25
25
25
25
24
23
22
22
22
22
22
22
22
22
22
22
22
22
22
22
22
21
21
21
21
22
22
29
30
30
35
36
37
36
36
37
38
38
39
38
38
39
40
42
42
42
42
42
42
42
42
47
48
49
49
50
51
50
50
50
50
51
52
53
53
52
53
52
52
52
52
53
53
53
53
53
53
53
53
53
53
54
54
54
54
54
54
54
54
54
54
54
54
54
53
53
53
53
53
53
52
52
52
52
52
52
52
52
52
52
52
52
52
52
52
52
52
52
52
52
52
54
54
54
54
54
54
54
54
55
55
55
54
54
54
54
54
54
54
53
53
53
53
53
53
53
53
52
52
52
52
51
50
50
50
50
50
50
49
48
48
46
46
46
46
46
46
45
45
45
45
44
44
43
42
42
42
42
42
42
42
42
41
39
39
40
38
39
40
40
39
38
36
35
36
35
33
32
32
32
32
32
32
32
34
36
36
37
37
38
39
39
35
35
34
34
35
34
34
34
35
34
35
35
35
35
33
35
35
36
36
36
35
35
35
35
35
36
36
36
35
35
31
30
31
31
31
35
35
37
37
37
36
36
37
37
40
43
43
43
43
43
43
43
43
43
43
43
43
44
44
44
43
43
42
42
42
42
42
42
41
41
41
41
41
41
41
41
41
41
41
41
41
41
41
41
41
40
40
40
40
40
40
40
40
40
40
40
40
40
40
40
40
40
40
40
40
40
40
40
40
40
40
40
40
40
37
37
37
37
37
37
37
37
37
35
35
35
35
35
35
35
36
36
36
35
35
35
35
35
35
35
35
35
32
32
32
32
32
32
32
34
34
34
33
33
33
33
33
33
33
32
32
33
33
33
33
33
32
27
27
25
25
25
25
23
23
23
23
23
23
23
24
24
25
25
24
24
24
24
24
24
24
23
23
22
22
22
22
22
27
40
45
45
50
50
50
50
54
54
55
58
57
57
57
57
57
56
56
56
56
55
55
55
53
53
53
53
53
52
52
52
52
52
51
51
50
50
50
50
50
50
50
50
50
50
50
50
50
50
50
50
50
50
48
48
49
52
53
55
64
65
65
65
65
65
65
65
66
67
67
65
64
64
64
64
64
64
64
64
64
63
63
63
63
63
63
63
63
63
63
63
62
62
63
62
65
65
67
67
68
68
70
72
72
73
73
73
73
73
74
75
75
75
75
76
77
77
77
77
77
77
77
77
77
77
77
76
76
76
76
76
77
77
77
77
77
77
72
72
72
72
75
76
76
74
74
74
74
74
73
72
72
72
72
72
72
72
72
70
70
70
70
70
70
70
68
68
68
68
68
68
68
67
66
66
65
66
66
65
62
62
62
62
62
62
62
62
62
62
62
62
61
59
59
60
58
58
58
58
60
60
60
59
57
55
52
52
52
53
53
52
50
49
49
49
49
49
49
49
49
47
47
45
45
45
45
44
44
43
43
43
43
42
42
42
42
42
42
42
42
41
41
41
41
40
40
39
39
38
38
38
38
38
37
37
37
35
35
35
35
35
35
35
34
32
32
31
31
31
29
28
28
28
28
27
26
26
25
25
25
25
25
25
25
25
25
25
25
25
25
24
24
24
24
24
24
24
22
22
22
20
19
15
15
15
13
13
12
12
11
11
11
11
12
13
13
14
14
12
12
12
12
12
12
12
12
12
12
12
12
12
12
12
12
12
12
12
13
12
12
12
12
12
12
12
11
11
11
10
10
10
10
10
10
10
10
10
10
10
10
10
10
10
10
10
10
10
10
10
10
10
10
10
10
10
9
9
9
9
9
9
9
9
8
8
8
8
8
8
7
7
7
7
10
10
10
10
10
10
10
10
10
10
10
10
9
9
9
9
9
9
9
9
9
9
11
12
12
12
12
12
12
12
12
12
12
13
14
13
13
13
14
14
14
15
15
16
16
16
16
17
17
19
19
18
18
18
18
18
18
18
19
19
19
19
19
19
19
19
19
19
19
19
20
20
19
19
19
19
19
19
19
19
19
19
19
19
19
19
19
19
19
19
19
20
20
20
21
21
23
23
23
23
23
24
24
24
24
24
24
24
24
24
24
24
24
24
24
24
24
25
24
24
23
23
24
24
24
25
25
25
25
25
25
25
25
25
25
25
25
25
25
25
25
25
25
25
25
25
25
25
24
24
24
24
24
24
24
24
22
22
22
22
22
22
24
25
24
24
24
24
24
24
24
24
24
23
21
21
21
21
21
22
22
22
22
22
22
22
22
22
23
24
23
23
22
22
22
22
22
22
22
22
22
22
22
21
21
21
21
21
20
20
20
20
20
20
20
20
20
20
22
22
23
25
25
25
30
32
36
36
36
34
34
34
34
34
34
34
34
34
32
32
32
33
33
34
34
34
35
35
35
35
35
35
35
35
33
33
33
32
31
31
31
31
32
32
32
30
30
30
31
31
31
31
31
31
31
31
30
30
30
30
30
30
30
29
28
28
29
29
29
29
29
29
29
29
28
28
29
28
28
28
28
28
28
27
27
27
27
27
27
27
27
27
27
29
29
29
34
35
35
36
36
36
36
36
37
37
37
37
35
35
36
35
35
35
35
35
35
35
35
35
35
35
35
34
35
35
35
35
35
35
35
35
35
35
35
35
35
35
35
35
35
35
35
35
35
35
35
35
35
34
34
34
34
35
34
34
34
34
35
35
34
32
32
32
32
32
32
32
32
32
32
32
32
32
32
32
32
30
30
30
30
30
30
30
30
30
31
32
33
34
33
33
33
36
36
37
37
37
37
39
40
40
40
41
40
40
40
40
40
40
40
40
38
38
39
40
40
40
40
40
40
40
40
39
39
39
39
40
38
37
37
36
35
35
35
35
35
35
36
36
37
37
37
37
37
37
37
37
37
37
41
41
44
49
48
50
49
49
49
49
49
49
49
49
47
47
47
47
47
47
47
47
47
47
47
45
45
45
45
44
44
44
44
44
44
47
49
50
50
50
50
49
49
50
50
50
49
49
49
48
48
48
48
48
47
47
47
47
47
47
47
47
47
47
47
49
49
48
48
47
47
46
47
48
49
49
49
49
49
50
54
58
59
61
61
57
57
57
57
57
59
59
58
58
57
57
57
57
58
58
58
59
58
58
57
55
55
55
55
55
55
54
54
55
55
55
55
53
53
53
54
53
53
52
52
52
52
52
52
52
52
52
51
51
50
50
50
50
51
54
52
52
52
52
52
52
52
52
53
53
54
54
54
54
53
50
50
50
50
50
50
51
51
51
51
52
52
52
52
51
51
50
50
50
50
51
51
51
51
51
51
51
51
50
50
50
50
50
50
50
49
50
50
49
53
55
58
58
58
60
58
60
60
60
57
57
57
57
57
57
56
56
56
56
56
55
55
54
54
54
54
54
53
53
52
52
52
52
52
52
52
51
51
50
50
50
50
50
50
50
50
50
50
50
50
50
50
50
49
49
49
48
46
46
46
46
45
45
45
44
42
42
42
42
42
42
42
41
40
40
40
40
40
40
40
40
39
37
37
37
35
36
36
40
40
40
40
40
39
39
41
41
41
42
42
42
42
42
42
40
41
41
41
42
45
46
46
46
46
46
46
45
45
45
45
45
45
42
40
40
40
40
40
38
37
38
38
38
38
38
38
38
39
39
39
39
39
35
35
35
35
35
35
34
34
34
34
34
33
33
33
33
33
33
33
33
33
33
33
33
33
33
33
33
33
33
33
33
33
33
33
33
33
33
33
33
33
33
33
33
33
33
33
33
33
33
33
33
33
32
32
30
30
28
28
28
28
28
28
27
27
27
27
27
26
26
23
23
24
22
22
20
18
16
15
8
7
7
7
7
6
5
5
5
5
5
6
5
5
5
5
5
5
5
5
5
5
6
6
6
6
5
5
5
5
5
5
5
5
5
5
5
5
5
5
5
5
5
5
5
5
5
5
5
5
5
5
5
5
5
5
5
5
5
5
5
5
5
5
5
5
5
5
5
5
5
5
5
4
4
4
4
4
4
4
4
4
4
4
4
4
4
4
4
4
4
4
4
4
4
4
4
4
5
5
5
5
5
5
5
5
5
5
5
5
5
5
5
5
5
5
5
5
5
5
5
5
5
5
5
4
4
4
4
4
4
4
4
4
4
4
4
4
4
4
3
3
3
3
3
3
3
3
3
3
3
3
3
3
2
2
2
2
2
2
2
2
2
2
2
2
2
2
2
2
2
2
2
2
2
2
2
2
2
2
2
2
2
2
2
2
2
2
2
2
2
2
2
2
2
2
2
2
2
2
2
2
2
2
2
2
2
2
2
2
2
2
2
2
2
2
2
2
2
2
2
2
2
2
2
2
2
2
2
2
2
2
2
2
2
2
2
2
2
2
2
2
2
2
2
2
2
2
2
2
2
2
2
2
2
2
2
2
2
2
2
2
2
2
2
2
2
1
1
1
1
2
2
2
2
2
2
2
2
2
2
2
2
2
2
2
2
2
2
2
2
2
2
2
2
2
2
2
2
2
2
2
2
2
2
2
2
2
2
2
2
2
2
2
2
2
2
2
2
2
2
2
2
2
2
2
2
2
2
2
2
1
1
1
1
1
1
1
1
1
1
1
1
1
1
1
1
1
1
1
1
1
1
1
1
1
1
1
1
1
1
1
1
1
1
1
1
1
1
1
1
1
1
1
1
1
1
1
1
1
1
1
1
1
1
1
1
1
1
1
1
1
1
1
1
1
0
0
0
0
0
0
0
0
0
0
0
0
0
0
0
0
0
0
0
0
0
0
0
0
0
0
0
0
0
0
0
0
0
0
1
1
1
1
1
1
2
2
2
2
2
2
2
2
2
2
2
2
2
2
1
1
1
1
1
1
1
1
1
1
1
1
1
1
1
1
1
1
1
1
1
1
1
1
1
1
1
1
1
1
1
1
1
1
1
1
1
1
1
1
1
1
1
1
1
1
1
1
1
1
1
1
1
1
1
1
1
1
1
1
1
1
1
1
1
1
1
1
1
1
1
1
1
1
1
1
1
1
1
1
1
1
1
1
1
1
1
1
1
1
1
1
1
1
1
1
1
1
1
1
1
1
1
1
1
1
1
1
1
1
1
1
1
1
1
1
1
1
1
1
1
1
1
1
1
1
1
1
1
1
1
1
1
1
1
1
1
1
1
1
1
1
1
1
1
1
1
1
1
1
1
1
1
1
1
1
1
1
1
1
1
1
1
1
0
0
0
0
0
0
0
0
0
0
0
0
0
0
0
0
0
0
0
0
0
0
0
0
0
0
0
0
0
0
0
0
0
0
0
0
0
0
0
1
1
1
1
1
1
1
1
1
2
2
2
2
2
2
2
1
1
1
2
2
2
2
2
2
2
2
2
2
2
2
2
2
2
2
2
2
2
2
3
4
5
5
5
5
5
5
5
5
5
5
5
5
5
5
5
5
5
5
5
5
5
5
5
5
5
5
5
5
5
5
5
5
5
5
5
5
5
5
5
5
5
5
5
5
5
5
5
5
5
5
5
5
5
5
5
5
5
5
5
5
5
5
5
5
5
5
5
6
6
6
6
6
6
6
6
6
6
5
5
5
5
5
5
5
5
5
5
5
5
5
6
6
6
6
6
6
6
7
7
7
7
8
10
10
10
10
10
10
10
10
10
10
10
10
10
10
10
10
10
10
10
12
12
12
12
12
12
12
12
12
12
12
12
11
11
11
11
11
10
11
11
11
11
11
11
11
11
11
11
11
11
11
11
11
11
11
11
11
11
11
11
11
11
11
11
11
11
10
10
10
10
10
10
10
10
10
10
10
10
10
10
10
10
9
9
9
9
9
9
9
9
9
9
8
8
8
8
8
8
9
9
9
9
9
9
8
8
8
8
8
8
8
8
8
8
8
8
8
8
8
9
9
9
9
9
9
9
9
9
9
9
9
9
9
9
9
9
8
8
8
8
8
8
8
8
8
8
8
8
8
8
7
7
7
7
7
8
8
8
8
8
8
8
8
8
8
8
8
7
7
7
6
5
5
5
5
5
5
5
5
5
5
4
4
3
3
3
3
3
3
4
4
4
4
4
4
4
4
4
4
4
4
4
4
4
4
4
4
4
4
4
4
4
4
4
4
4
4
4
4
4
4
4
4
4
4
4
4
4
5
5
5
5
5
5
6
7
7
7
7
7
7
7
7
7
7
7
7
7
7
7
7
7
7
7
7
7
7
7
7
7
7
7
7
7
7
6
6
6
6
6
6
6
6
6
6
6
6
6
6
6
6
6
6
6
6
6
6
6
7
7
7
7
7
7
9
11
11
12
12
12
12
12
12
12
12
12
12
12
13
13
14
14
14
14
14
14
14
14
14
14
14
14
14
14
14
15
16
16
15
15
15
15
15
15
15
15
15
15
15
15
15
15
15
15
15
15
15
15
15
15
15
15
15
15
15
15
15
15
15
15
15
15
15
15
15
15
15
15
15
15
15
15
15
15
15
15
15
15
15
15
15
15
15
15
15
15
15
15
13
13
13
13
13
13
13
13
13
13
12
12
12
12
12
12
12
12
12
12
12
12
12
12
12
12
12
12
12
14
15
15
15
15
15
15
15
15
15
15
15
15
16
16
18
18
17
18
18
19
19
19
19
19
19
19
19
18
18
18
18
18
18
18
18
18
18
18
17
17
17
17
17
17
17
17
17
17
17
17
17
18
18
18
17
17
17
18
18
18
19
19
19
19
19
19
20
21
22
22
21
21
20
20
20
20
20
20
19
19
20
22
22
22
22
22
22
24
24
25
25
25
25
24
24
24
24
24
24
24
24
25
25
25
25
25
24
24
25
25
26
29
35
37
38
42
43
45
45
45
46
47
46
46
46
47
47
47
47
49
50
54
56
58
59
59
58
58
57
59
61
61
62
62
62
62
62
62
62
62
62
62
64
67
68
71
71
75
75
75
75
75
77
77
77
82
83
87
92
92
91
91
91
91
90
90
90
92
92
92
92
92
92
91
91
91
90
90
90
90
90
90
90
90
90
90
90
90
90
90
90
90
90
90
90
90
90
90
90
90
90
90
90
90
86
86
86
85
85
84
84
84
84
84
83
80
83
83
83
85
85
85
86
87
87
87
87
87
87
88
86
87
86
87
85
85
84
84
84
83
83
85
87
87
86
85
84
84
84
82
80
80
80
80
80
81
81
81
80
80
79
79
79
79
78
74
77
80
80
80
78
79
80
79
80
81
79
78
74
75
75
75
75
75
76
77
77
77
77
77
78
78
78
78
78
78
75
74
75
75
74
73
72
72
72
72
72
70
70
70
70
70
70
70
70
70
70
70
67
67
67
67
68
69
69
68
68
68
67
67
67
67
70
71
70
70
70
70
70
70
70
70
70
70
67
67
67
66
66
65
63
62
62
61
60
59
59
57
57
57
57
56
55
55
55
55
54
54
54
54
54
54
54
53
53
54
54
54
54
66
66
67
67
68
69
68
67
70
72
74
72
72
72
72
72
72
71
76
79
80
81
80
80
82
85
86
86
86
86
90
90
92
92
89
91
91
95
107
110
117
124
127
131
132
133
135
135
135
135
135
135
136
137
138
137
137
137
137
137
137
137
137
137
137
135
135
135
136
136
136
136
135
135
135
135
135
135
135
135
134
134
134
135
136
137
136
136
135
135
134
132
132
132
132
130
130
129
129
130
133
139
143
142
142
142
142
142
142
142
142
142
142
143
143
143
143
144
144
144
144
144
144
143
143
143
143
143
142
142
142
142
142
144
144
142
142
143
142
141
137
137
137
137
136
135
134
134
133
133
132
132
130
129
129
130
127
127
126
126
126
126
126
126
125
125
124
120
120
117
116
116
116
115
114
110
102
101
101
100
100
100
100
99
99
99
99
97
97
94
92
93
94
94
95
94
92
91
90
90
89
89
89
89
89
89
89
88
88
88
87
86
77
77
77
77
77
77
77
77
76
70
70
70
70
70
70
69
65
60
60
59
58
58
58
58
59
60
59
58
58
58
57
57
56
56
55
52
52
52
52
52
50
48
46
45
45
45
41
41
41
41
40
40
40
40
39
39
39
39
39
40
40
38
37
37
37
36
36
50
52
67
67
60
60
60
60
60
62
62
63
63
65
62
62
62
62
63
63
62
62
61
60
60
60
60
59
59
59
59
58
58
58
58
57
55
55
55
55
55
55
55
57
57
57
55
56
56
56
56
57
57
57
57
57
57
57
57
56
56
56
57
57
57
57
57
57
59
60
68
68
68
67
67
68
68
68
69
69
69
69
68
68
68
69
68
67
67
67
67
67
67
67
67
67
67
67
67
67
67
67
67
67
65
65
65
65
65
65
65
65
66
67
67
72
81
82
85
83
83
83
83
83
83
82
82
81
80
78
78
78
77
77
77
77
77
76
75
75
74
72
72
72
72
73
70
69
71
70
71
73
75
75
74
75
75
75
75
75
75
75
75
76
76
76
76
76
76
77
77
77
77
77
77
77
77
77
77
76
76
75
75
75
76
80
80
78
80
80
76
76
75
73
72
72
74
75
75
75
73
72
72
72
72
72
72
72
72
72
72
71
70
70
70
71
71
71
72
72
72
72
72
73
70
70
70
71
71
72
72
72
72
72
72
70
70
69
69
69
69
69
69
69
65
65
65
63
63
63
63
64
64
64
61
61
61
61
61
57
55
55
55
55
55
55
55
54
53
51
48
47
48
48
48
47
47
47
47
47
47
47
47
47
47
46
46
46
46
46
46
46
46
46
46
45
44
43
42
42
42
42
42
43
43
44
43
40
40
40
40
40
40
40
40
40
40
40
39
41
40
42
42
42
42
40
40
40
40
40
40
40
40
40
40
40
38
38
38
38
38
38
36
36
37
37
37
40
42
46
48
49
49
50
51
51
53
54
54
54
55
56
57
58
57
56
56
55
53
53
52
53
52
52
52
51
51
51
51
51
51
52
52
52
53
56
57
61
65
65
66
67
67
69
71
71
71
72
72
73
73
73
73
73
73
73
73
73
73
73
72
72
72
70
70
72
73
73
73
73
73
73
73
73
73
73
73
72
71
71
71
70
70
70
70
70
70
70
70
70
70
70
70
70
70
70
70
70
70
69
69
69
69
69
69
69
69
69
69
69
69
69
69
68
68
68
68
68
68
68
68
68
68
67
67
67
67
66
66
65
65
64
62
61
61
61
59
59
59
58
57
57
57
57
57
57
57
57
57
57
55
54
54
54
54
54
52
52
51
50
50
50
49
42
41
40
35
29
25
16
7
2
2
1
1
1
1
1
1
0
0
0
0
0
0
0
0
0
0
0
0
0
0
0
0
0
0
0
0
0
0
0
0
0
0
0
0
0
0
0
0
0
0
0
0
0
0
0
0
0
0
0
0
0
0
0
0
0
0
0
0
0
0
0
0
0
0
0
0
0
0
0
0
0
0
0
0
0
0
0
0
0
0
0
0
0
0
0
0
1
1
1
1
1
1
1
1
1
1
1
1
1
1
1
1
1
1
1
1
1
1
1
1
1
1
1
1
1
1
1
1
1
1
1
1
1
1
1
1
1
1
1
1
1
1
1
1
1
1
1
1
1
1
1
1
1
1
1
1
1
1
1
1
1
1
1
1
1
1
1
1
1
1
1
1
1
1
1
1
1
1
1
1
1
1
1
1
1
1
1
1
1
1
1
1
1
1
1
1
1
1
1
1
1
1
1
0
0
0
0
0
0
0
0
0
0
0
0
0
0
0
0
0
0
0
0
0
0
0
0
0
0
0
0
0
0
0
0
0
0
0
0
0
0
0
0
0
0
0
0
0
0
0
0
0
0
0
0
0
0
0
0
0
0
0
0
0
0
0
0
0
0
0
0
0
0
0
0
0
0
0
0
0
0
1
1
1
1
1
1
1
1
1
1
1
1
1
1
1
1
1
1
1
1
1
1
1
1
1
1
1
1
1
1
1
1
1
1
1
1
1
1
1
1
1
1
1
0
0
0
0
0
0
0
0
0
0
0
0
0
0
0
0
0
0
0
0
0
0
0
0
0
0
0
0
0
0
0
0
0
0
0
0
0
0
0
0
0
0
0
0
0
0
0
0
0
0
0
0
0
0
0
0
0
1
2
2
2
2
2
2
2
2
2
2
2
2
2
2
2
2
2
2
2
2
2
2
2
2
2
2
2
2
2
2
2
2
2
2
2
2
2
2
2
2
2
2
2
1
1
1
1
1
1
1
1
1
1
1
1
1
1
1
1
1
1
1
1
1
1
1
1
1
1
1
1
1
1
1
1
1
1
1
1
1
1
1
1
1
1
1
1
1
2
2
2
2
2
2
2
2
2
2
2
2
2
2
2
2
2
2
2
2
2
2
2
2
2
2
2
2
2
2
2
2
2
2
2
2
2
2
2
2
2
2
2
2
2
2
2
2
2
2
2
2
2
2
2
2
2
2
2
2
2
2
2
2
2
2
2
2
2
2
2
2
2
2
2
2
2
2
2
1
1
1
1
1
1
1
1
1
1
1
1
1
1
1
1
1
1
1
1
1
1
1
1
1
1
1
1
1
1
1
1
1
1
1
1
1
1
1
1
1
1
1
1
1
2
2
2
2
2
2
2
2
2
2
2
2
2
2
2
1
1
1
1
1
1
1
1
1
1
1
1
1
1
1
1
1
1
1
1
1
1
1
1
1
1
1
1
1
1
1
1
1
1
1
1
1
1
1
1
1
1
1
1
1
1
1
1
1
1
1
1
1
1
1
1
1
1
1
1
1
1
1
1
1
1
1
1
1
1
1
1
1
1
1
0
0
0
0
0
0
0
0
0
0
0
0
0
0
0
0
0
0
0
0
0
0
0
0
0
0
0
0
0
0
0
0
0
0
0
0
0
0
0
0
0
0
0
0
0
0
0
0
0
0
0
0
0
0
0
0
0
0
0
0
0
0
0
0
0
0
0
0
0
0
0
0
0
0
0
0
0
0
0
0
0
0
0
0
0
0
0
0
0
0
0
0
0
0
0
0
0
0
2
2
2
2
2
2
2
2
2
2
2
2
2
2
2
2
2
2
2
2
2
2
2
2
3
3
3
3
4
4
4
4
4
4
4
4
4
4
4
4
4
4
4
4
4
4
4
5
5
5
5
5
5
5
5
5
5
5
5
5
5
5
5
5
5
5
5
5
5
5
5
5
5
5
5
5
5
5
5
5
5
5
5
5
5
5
5
5
5
5
5
5
5
5
5
5
5
5
5
5
5
5
5
5
5
5
5
5
5
5
5
5
5
5
5
5
4
4
4
4
4
4
4
5
5
5
5
5
5
5
5
5
5
5
5
5
5
5
5
5
5
5
5
5
5
5
5
5
5
5
5
5
5
5
5
5
5
5
5
5
5
5
5
5
5
5
5
5
5
5
5
5
5
5
5
5
5
5
5
5
5
5
5
5
5
5
5
5
5
5
5
5
5
5
5
5
5
5
5
5
5
5
5
5
5
5
5
5
5
5
4
4
4
4
3
3
3
3
2
2
2
2
2
2
2
3
3
3
3
3
3
3
3
3
3
3
3
3
3
3
3
3
3
3
3
3
3
3
3
3
3
3
3
3
3
3
3
3
3
3
3
3
3
3
3
3
3
3
3
3
3
3
3
3
3
3
3
3
3
3
3
3
3
3
3
3
3
4
4
4
4
4
4
4
4
4
4
4
4
4
4
4
4
4
4
5
5
5
5
5
5
5
5
5
5
5
5
5
5
5
5
5
6
6
6
6
6
6
6
6
6
6
6
6
6
6
6
6
6
6
6
6
6
6
6
6
6
5
5
5
5
5
5
5
5
5
4
4
4
4
4
4
4
4
4
4
4
4
4
4
4
4
4
4
4
4
4
4
4
4
4
4
4
4
4
4
4
4
4
4
4
4
4
4
4
4
4
4
4
4
4
4
4
4
4
4
4
4
4
4
4
4
4
4
4
4
5
5
5
6
5
5
5
5
5
5
5
5
5
5
5
5
5
5
5
5
5
5
5
5
5
5
5
5
5
5
5
5
5
5
5
5
5
5
5
5
5
5
5
5
5
5
5
5
5
5
5
4
4
4
4
4
4
4
4
4
4
4
4
4
4
4
5
5
5
5
5
4
4
4
4
4
4
4
3
3
3
3
3
3
3
3
3
3
3
3
3
3
3
3
3
3
3
3
3
3
3
3
3
3
3
3
3
3
3
2
2
2
2
2
2
2
2
2
2
2
2
2
2
2
2
2
2
2
2
2
2
2
3
3
3
3
3
3
3
3
3
3
3
3
3
3
3
3
3
3
3
3
3
3
3
3
3
3
2
2
2
2
2
2
2
2
2
2
2
2
2
2
2
2
2
2
2
2
2
2
2
2
2
2
2
2
2
2
2
2
2
2
2
2
2
2
2
2
2
2
2
2
2
2
2
1
1
1
1
2
2
2
2
2
2
2
2
2
2
2
2
2
2
2
2
2
2
2
2
2
2
2
2
2
2
2
2
2
2
2
2
3
3
3
3
3
3
3
3
3
3
3
4
5
5
5
5
5
5
6
6
6
7
7
7
8
10
10
10
10
10
10
10
10
10
10
10
10
10
10
10
10
10
10
10
10
10
10
10
10
10
10
10
10
10
10
10
10
10
10
10
10
10
10
10
10
10
10
10
10
10
10
10
10
10
10
10
10
10
10
10
10
10
10
10
10
10
10
10
10
10
10
10
10
10
10
10
10
10
10
10
10
10
10
10
10
10
10
10
10
10
10
10
10
10
10
10
10
10
10
10
10
10
10
10
10
10
10
10
10
10
10
10
10
10
10
10
10
10
10
10
10
10
9
9
9
9
9
9
9
9
9
9
9
9
9
9
9
9
9
9
9
9
9
9
9
9
9
9
8
8
8
8
7
7
7
7
7
7
7
7
6
5
3
3
3
3
3
3
3
2
2
2
2
2
2
2
2
2
2
2
2
2
3
3
3
3
3
3
3
3
3
3
3
3
3
3
3
3
3
3
2
2
2
2
2
2
2
2
2
1
1
1
1
1
1
1
1
1
1
1
1
1
1
1
1
1
1
1
1
1
1
1
1
1
1
1
1
1
1
1
1
1
1
1
1
1
0
0
0
0
0
0
0
0
0
0
0
0
0
0
0
0
0
0
0
0
0
0
0
0
0
0
0
0
0
0
0
0
0
0
0
0
0
0
0
0
0
0
0
0
0
0
0
0
0
0
0
0
0
0
0
0
0
0
0
0
0
0
0
0
0
0
0
0
0
0
0
0
0
0
0
0
0
0
0
0
0
0
0
0
0
0
0
0
0
0
0
0
0
0
0
0
0
0
0
0
0
0
0
0
0
0
0
0
0
0
0
0
0
0
0
0
0
0
0
0
0
0
0
0
0
0
0
0
0
0
0
0
0
0
0
0
0
0
0
0
0
0
0
0
0
0
0
0
0
0
0
0
0
0
0
0
0
0
0
0
0
0
0
0
0
0
0
0
0
0
0
0
0
0
0
0
0
0
0
0
0
0
0
0
0
0
0
0
0
0
0
0
0
0
0
0
0
0
0
0
0
0
0
0
0
0
0
0
0
0
0
0
0
0
0
0
0
0
0
0
0
0
0
0
0
0
0
0
0
0
0
0
0
0
0
0
0
0
0
0
0
0
0
0
0
0
0
0
0
0
0
0
0
0
0
0
0
0
0
0
0
0
0
0
0
0
0
0
0
0
0
0
0
0
0
0
0
0
0
0
0
0
0
0
0
0
0
0
0
0
0
0
0
0
0
0
0
0
0
0
0
0
0
0
0
0
0
0
0
0
0
0
0
0
0
0
0
0
0
0
0
0
0
0
0
0
0
0
0
0
0
0
0
0
0
0
0
0
0
0
0
0
0
0
0
0
0
0
0
0
0
0
0
0
0
0
0
0
0
0
0
0
0
0
0
0
0
0
0
0
0
0
0
0
0
0
0
0
0
0
0
0
0
0
0
0
0
0
0
0
0
0
0
0
0
0
0
0
0
0
0
0
0
0
0
0
0
0
0
0
0
0
0
0
0
0
0
0
0
0
0
0
0
0
0
0
0
0
0
0
0
0
0
0
0
0
0
0
0
0
0
0
0
0
0
0
0
0
0
0
0
0
0
0
0
0
0
0
0
0
0
0
0
0
0
0
0
0
0
0
0
0
0
0
0
0
0
0
0
0
0
0
0
0
0
0
0
0
0
0
0
0
0
0
0
0
0
0
0
0
0
0
0
0
0
0
0
0
0
0
0
0
0
0
0
0
0
0
0
0
0
0
0
0
0
0
0
0
0
0
0
0
0
0
0
0
0
0
0
0
0
0
0
0
0
0
0
0
0
0
0
0
0
0
0
0
0
0
0
0
0
0
0
0
0
0
0
0
0
0
0
0
0
0
0
0
0
0
0
0
0
0
0
0
0
0
0
0
0
0
0
0
0
0
0
0
0
0
0
0
0
0
0
0
0
0
0
0
0
0
0
0
0
0
0
0
0
0
0
0
0
0
0
0
0
0
0
0
0
0
0
0
0
0
0
0
0
0
0
0
0
0
0
0
0
0
0
0
0
0
0
0
0
0
1
1
1
1
1
2
2
2
2
2
2
2
2
2
2
2
2
2
2
2
2
2
2
2
2
2
2
2
2
2
2
2
2
2
2
2
2
2
2
2
2
2
2
2
2
2
2
2
2
2
3
3
3
3
3
3
4
4
4
4
4
4
4
5
5
5
5
5
5
5
5
5
5
5
5
5
5
6
6
7
7
7
7
7
7
7
8
8
8
8
8
8
8
8
8
8
8
8
8
8
8
8
8
8
8
8
8
8
8
8
8
8
8
8
8
8
8
8
8
8
8
8
8
8
8
8
8
8
8
8
8
8
9
9
9
10
10
10
10
10
10
10
10
10
10
10
10
10
10
10
10
10
10
10
10
10
10
10
10
10
10
10
10
10
10
10
10
10
10
10
10
10
10
10
10
10
10
10
10
10
10
10
10
9
8
7
7
7
7
8
8
8
8
8
7
7
7
7
7
7
7
7
7
8
8
8
8
8
8
8
9
10
10
12
12
12
12
12
12
12
12
12
12
12
12
12
12
12
12
11
10
10
10
10
10
10
10
10
10
10
10
10
10
10
10
10
10
10
9
9
9
9
7
7
7
7
7
7
7
7
7
7
7
7
7
7
7
7
7
7
7
7
7
7
7
7
7
7
6
6
6
6
6
6
6
6
6
6
6
6
6
6
6
5
5
5
5
5
5
5
5
5
6
6
6
6
6
6
6
6
6
6
6
6
6
6
6
6
6
6
7
7
7
7
7
7
7
7
7
7
7
7
7
7
8
9
9
9
8
8
8
8
8
8
8
8
8
8
8
8
8
8
8
8
8
8
8
8
8
7
7
7
10
10
10
10
10
10
10
10
10
10
10
10
10
10
10
10
10
10
10
10
10
10
10
10
10
10
10
9
9
9
9
9
9
9
9
8
8
7
7
7
7
7
7
7
7
7
7
7
7
7
7
7
7
7
7
7
7
8
8
8
8
9
9
9
9
9
9
9
9
9
9
9
9
9
9
9
9
9
9
9
9
9
9
9
9
9
9
9
9
9
9
9
9
9
9
9
8
7
7
7
7
7
7
7
7
7
7
7
7
7
7
7
7
7
7
7
7
7
7
7
7
7
7
7
7
7
7
7
7
7
7
6
6
6
7
7
7
7
7
7
7
8
8
8
8
8
8
8
8
8
8
8
8
8
8
8
8
8
8
8
8
8
8
8
8
8
8
8
8
8
8
7
7
7
7
7
7
7
7
7
7
7
7
7
7
7
7
7
7
7
7
7
7
7
6
6
6
6
6
6
6
7
7
7
7
7
7
7
7
6
6
6
6
6
6
6
6
6
6
6
6
5
5
5
5
7
7
11
12
12
12
13
13
13
15
15
15
15
15
15
15
16
16
16
16
16
16
16
17
17
17
17
17
17
17
17
17
17
17
17
17
17
17
17
17
17
17
17
17
17
17
17
17
17
17
17
17
17
17
17
17
17
17
17
17
17
17
17
17
17
17
17
17
17
17
17
17
17
17
17
17
17
17
17
17
17
17
17
17
17
17
18
19
19
19
19
19
19
19
20
20
20
20
20
20
20
20
20
20
20
20
20
22
22
22
22
22
22
22
22
22
22
22
22
22
22
22
22
22
22
22
21
21
21
20
20
20
20
20
21
20
21
22
22
22
22
22
22
22
22
22
22
22
22
22
22
22
22
22
22
22
21
21
21
20
20
20
20
20
20
20
20
20
20
19
19
19
19
18
18
18
18
18
18
18
18
18
20
20
20
20
20
20
20
20
20
20
20
20
20
20
19
19
18
18
18
18
18
17
17
17
17
17
17
17
17
17
14
14
14
13
13
13
13
13
13
13
13
13
13
13
13
13
13
15
15
14
13
13
15
16
17
17
17
17
17
17
17
17
17
17
17
17
17
17
15
15
16
16
16
16
16
16
16
16
16
16
16
17
17
17
17
17
15
15
15
15
15
15
15
15
15
15
15
15
15
15
15
15
15
15
15
15
15
15
15
15
15
15
17
17
21
22
22
23
23
24
24
24
25
25
25
25
25
25
25
25
25
25
25
25
25
24
24
23
23
23
23
23
23
23
23
23
23
23
23
23
23
23
23
23
23
23
23
23
23
23
23
23
23
23
23
23
23
23
23
23
23
23
23
23
22
22
21
21
21
21
21
21
21
21
21
21
21
21
21
21
21
21
21
21
21
21
21
21
21
21
21
21
21
21
21
20
20
20
20
20
20
20
20
20
20
20
20
20
20
20
19
19
19
19
19
17
17
16
16
16
15
15
15
15
15
14
14
13
13
13
13
13
13
13
13
12
12
12
12
12
11
11
2
2
2
2
2
2
1
1
1
1
1
1
1
1
1
1
1
1
1
1
1
1
1
1
1
1
1
1
1
1
1
1
1
1
0
0
0
0
0
0
0
0
0
0
0
0
0
0
0
0
0
0
0
0
0
0
0
0
0
0
0
0
0
0
0
0
0
0
0
0
0
0
0
0
0
0
0
0
0
0
0
0
0
0
0
0
0
0
0
0
0
0
0
0
0
0
0
0
0
0
0
0
0
0
0
0
0
0
0
0
0
0
0
0
0
0
0
0
0
0
0
0
0
0
0
0
0
0
0
0
0
0
0
0
0
0
0
0
0
0
0
0
0
0
0
0
0
0
0
0
0
0
0
0
0
0
0
0
0
0
0
0
0
0
0
0
0
0
0
0
0
0
0
0
0
0
0
0
0
0
0
0
0
0
0
0
0
0
0
0
0
0
0
0
0
0
0
0
0
0
0
0
0
0
0
0
0
0
0
0
0
0
0
0
0
0
0
0
0
0
0
0
0
0
0
0
0
0
0
0
0
0
0
0
0
0
0
0
0
0
0
0
0
0
0
0
0
0
0
0
0
0
0
0
0
0
0
0
0
0
0
0
0
0
0
0
0
0
0
0
0
0
0
0
0
0
0
0
0
0
0
0
0
0
0
0
0
0
0
0
0
0
0
0
0
0
0
0
0
0
0
0
0
0
0
0
0
0
0
0
0
0
0
0
0
0
0
0
0
0
0
0
0
0
0
0
0
0
0
0
0
0
0
0
0
0
0
0
0
0
0
0
0
0
0
0
0
0
0
0
0
0
0
0
0
0
0
0
0
0
0
0
0
0
0
0
0
0
0
0
0
0
0
0
0
0
0
0
0
0
0
0
0
0
0
0
0
0
0
0
0
0
0
0
0
0
0
0
0
0
0
0
0
0
0
0
0
0
0
0
0
0
0
0
0
0
0
0
0
0
0
0
0
0
0
0
0
0
0
0
0
0
0
0
0
0
0
0
0
1
1
1
1
1
1
1
1
1
1
1
1
1
1
1
1
1
1
1
1
1
1
1
1
1
1
1
1
1
1
1
1
1
1
1
1
1
1
1
1
1
1
1
1
1
1
1
1
1
1
1
1
1
1
1
1
1
1
1
1
1
1
1
1
1
1
1
1
1
1
1
1
1
1
1
1
1
1
1
1
1
1
1
1
0
0
0
0
0
0
0
0
0
0
0
0
0
0
0
0
0
0
0
0
0
0
0
0
0
0
0
0
0
0
0
0
0
0
0
0
0
0
0
0
0
0
0
0
0
0
0
0
0
0
0
0
0
0
0
0
0
0
0
0
0
0
0
0
0
0
0
0
0
0
0
0
0
0
0
0
0
0
0
0
0
0
0
0
0
0
0
0
0
0
0
0
0
0
0
0
0
0
0
0
0
0
0
0
0
0
0
0
0
0
0
0
0
0
0
0
0
0
0
0
0
0
0
0
0
0
0
0
0
0
0
0
0
0
0
0
0
0
0
0
0
0
0
0
0
0
0
0
0
0
0
0
0
0
0
0
0
0
0
0
0
0
0
0
0
0
0
0
0
0
0
0
0
0
0
0
0
0
0
0
0
0
0
0
0
0
0
0
0
0
0
0
0
0
0
0
0
0
0
0
0
0
0
0
0
0
0
0
0
0
0
0
0
0
0
0
0
0
0
0
0
0
0
0
0
0
0
0
0
0
0
0
0
0
0
0
0
0
0
0
0
0
0
0
0
0
0
0
0
0
0
0
0
0
0
0
0
0
0
0
0
0
0
0
0
0
0
0
0
0
0
0
0
0
0
0
0
0
0
0
0
0
0
0
0
0
0
0
0
0
0
0
0
0
0
0
0
0
0
0
0
0
0
0
0
0
0
0
0
0
0
0
0
0
0
0
0
0
0
0
0
0
0
0
0
0
0
0
0
0
0
0
0
0
0
0
0
0
1
1
1
1
1
1
1
1
1
1
1
1
1
1
1
1
1
1
1
1
1
1
1
1
1
1
1
1
1
1
1
1
1
1
1
1
1
1
1
1
1
1
1
1
1
1
1
1
1
1
1
1
1
1
1
1
1
1
1
1
1
1
1
1
1
1
1
1
1
1
1
1
1
1
1
1
1
1
1
1
1
1
1
1
1
1
1
1
1
1
1
1
1
1
1
1
1
1
1
1
1
1
1
1
1
1
1
1
1
1
1
1
1
0
0
0
0
0
0
0
0
0
0
0
0
0
0
0
0
0
0
0
0
0
0
0
0
0
0
0
0
0
0
0
0
0
0
0
0
0
0
0
0
0
0
1
1
1
1
1
1
1
1
1
1
1
1
1
1
1
0
0
0
0
0
0
0
0
0
0
0
0
0
0
0
0
0
0
0
0
0
0
0
0
0
0
0
0
0
0
0
0
0
0
0
0
0
0
0
0
0
0
0
0
0
0
0
0
0
0
0
0
0
0
0
0
0
0
0
0
0
0
0
0
0
0
0
0
0
0
0
0
0
0
0
0
0
0
1
1
1
1
1
1
1
1
1
1
1
1
1
1
1
1
1
1
1
1
1
1
1
1
1
1
1
1
1
1
1
1
1
1
1
1
1
1
1
1
1
2
2
2
2
2
2
2
2
2
2
2
2
2
2
2
2
2
2
2
2
2
2
2
2
2
2
2
2
2
2
2
2
2
2
2
2
2
2
2
2
2
2
2
2
2
2
2
2
2
2
2
2
2
2
2
2
2
2
2
2
2
2
2
2
2
2
2
2
2
2
2
2
2
2
2
2
2
2
2
2
2
2
2
2
2
2
2
2
2
2
2
2
2
2
2
2
2
2
2
2
2
2
2
2
2
2
2
2
2
2
2
2
2
2
2
2
2
2
2
2
2
2
2
2
2
2
1
1
1
1
1
2
2
2
2
2
2
2
2
2
2
2
2
2
2
2
2
2
2
2
3
3
3
3
3
3
3
3
3
3
3
4
4
4
4
4
4
4
4
4
4
4
4
4
4
4
4
4
4
4
4
4
4
4
4
5
5
5
5
4
4
4
4
4
4
4
5
5
5
5
5
5
5
5
5
5
5
5
5
5
5
5
5
5
5
5
5
5
5
5
5
5
5
5
5
5
5
5
5
5
5
5
5
5
5
5
5
5
5
5
5
5
5
5
5
5
5
6
6
6
6
6
6
6
6
6
6
6
6
6
6
6
6
6
6
6
6
6
6
6
6
6
6
6
6
6
6
6
6
6
5
5
5
5
5
5
5
5
5
5
5
5
5
5
5
5
5
5
6
6
5
5
5
5
5
5
5
5
5
5
5
5
5
5
5
5
5
5
5
5
5
5
5
5
5
5
5
5
5
5
5
5
5
5
5
5
5
5
5
4
4
4
4
4
4
4
4
5
5
5
4
4
4
4
4
4
4
4
3
3
3
2
2
2
2
2
2
2
2
2
2
2
2
2
2
2
2
2
2
2
2
2
2
2
2
2
2
2
2
2
2
2
2
2
3
3
3
3
3
3
3
3
3
3
3
4
4
4
4
3
3
3
3
3
3
3
4
4
4
4
4
4
4
4
5
5
5
5
5
5
5
5
5
5
5
5
5
5
4
4
4
4
4
4
4
4
4
4
4
4
4
4
4
4
4
4
4
4
4
4
4
4
4
4
4
4
4
4
4
4
4
4
4
4
4
4
4
4
4
4
4
4
4
4
4
4
4
4
4
4
4
4
4
4
4
4
4
4
4
4
4
4
4
4
4
4
4
4
4
4
4
4
4
4
4
4
4
4
4
4
4
4
4
4
4
5
5
5
5
5
5
5
5
4
4
4
4
4
4
4
4
4
4
4
4
4
4
4
4
4
4
4
4
4
4
5
5
5
5
5
5
5
5
5
5
5
5
5
4
4
4
5
5
5
5
5
5
5
5
5
5
5
5
5
5
5
5
5
5
5
5
5
5
5
5
5
5
5
5
5
5
4
4
4
4
4
4
5
5
5
5
5
5
5
5
5
5
5
5
5
5
5
5
5
5
5
5
5
5
5
5
5
5
5
5
5
5
5
5
5
5
5
5
5
5
5
5
5
5
5
5
5
5
5
5
5
5
5
5
5
5
5
5
5
5
5
5
5
5
5
5
5
4
4
4
4
4
4
4
4
4
4
4
4
4
4
4
4
4
4
4
4
4
3
3
3
2
2
2
2
2
2
2
2
2
2
2
2
2
2
2
2
2
2
2
2
2
2
2
2
2
2
2
2
2
2
2
2
2
2
2
2
2
2
2
2
2
2
2
2
2
2
2
2
2
2
2
2
2
2
2
1
1
1
1
1
1
1
2
2
2
2
2
2
2
2
2
2
2
2
2
2
2
2
2
2
2
2
2
2
2
2
2
2
2
2
2
2
2
2
2
2
2
2
2
1
1
1
1
1
1
1
1
1
1
1
1
1
1
2
2
2
2
2
2
2
2
2
2
2
2
2
2
2
2
2
2
2
2
2
2
2
2
2
2
2
2
2
2
2
2
3
3
3
3
3
3
3
3
3
3
3
3
3
3
3
3
3
3
3
3
3
4
4
4
4
4
4
4
4
4
5
5
6
5
6
6
6
6
6
7
7
7
7
7
7
7
7
7
7
7
7
7
7
7
7
7
7
7
7
7
7
7
7
7
7
7
7
7
7
7
7
7
7
7
7
7
7
7
7
7
7
7
7
7
7
7
7
7
7
7
7
7
7
7
7
7
7
7
7
7
7
7
7
7
7
7
7
7
7
7
7
7
7
7
7
7
7
7
7
7
7
7
7
7
7
7
7
7
7
7
7
7
8
8
9
9
9
9
9
9
9
9
9
9
9
9
9
9
9
9
10
10
10
10
10
10
10
10
10
9
9
9
9
9
9
9
9
9
10
10
10
10
10
9
9
8
8
8
8
8
8
9
9
9
9
9
9
9
9
9
9
8
8
8
8
8
8
7
8
8
8
8
8
8
8
8
7
7
7
7
7
7
7
7
7
7
7
7
7
7
7
7
7
7
7
7
7
7
7
7
7
7
7
7
7
7
7
7
7
7
7
7
7
7
7
7
7
7
7
7
7
7
7
7
8
8
8
8
8
8
7
7
7
6
7
7
7
5
5
5
5
5
5
5
5
5
5
5
5
5
5
5
5
5
5
5
5
5
5
5
5
5
5
5
5
5
5
5
5
5
5
5
4
4
4
4
4
4
4
4
5
5
5
5
5
5
5
5
5
5
6
6
6
6
6
6
6
6
6
6
6
6
6
6
6
6
5
5
5
5
5
6
7
8
8
8
8
8
8
8
8
8
8
8
8
8
8
8
8
9
10
10
10
10
10
10
10
10
10
10
10
9
9
9
9
9
9
10
10
10
10
10
10
10
10
10
10
10
10
10
10
10
10
10
10
10
10
10
10
11
11
11
11
11
12
12
12
12
12
12
12
12
12
12
12
12
12
13
13
13
13
13
13
13
13
13
13
13
13
13
13
13
13
12
12
12
12
12
12
12
12
12
12
12
12
12
12
12
12
12
12
12
12
12
12
12
12
12
12
12
12
12
12
12
12
12
12
12
12
12
12
11
10
10
10
10
10
10
10
10
10
10
10
10
10
10
10
10
9
8
8
8
8
8
8
8
8
8
8
8
8
8
8
8
7
7
7
7
7
7
7
6
6
6
6
6
6
6
6
6
6
6
6
6
5
5
5
5
5
5
5
5
5
5
5
5
5
5
5
5
5
5
5
5
5
5
5
5
5
5
5
5
5
5
5
5
5
5
5
5
5
5
5
5
5
5
5
5
5
5
5
5
5
5
4
4
4
4
4
4
4
3
3
3
3
3
3
3
3
3
3
3
3
3
3
3
3
3
3
3
2
2
2
2
2
2
2
2
2
2
2
1
1
1
1
0
0
0
0
0
0
0
0
0
0
0
0
0
0
1
1
1
1
1
1
1
1
1
1
1
1
1
1
1
1
1
1
1
1
1
2
2
2
2
2
2
2
2
2
2
2
2
2
2
2
2
2
2
2
2
2
2
2
2
2
4
4
4
4
4
4
4
4
4
4
4
5
5
5
5
5
5
5
5
5
5
5
4
4
4
4
4
4
4
4
4
4
4
4
4
4
4
5
5
5
5
5
5
5
5
5
5
5
5
5
6
6
6
6
6
6
6
6
6
6
6
6
6
6
6
6
6
5
5
5
5
5
5
5
5
5
5
5
5
5
5
5
5
5
5
5
5
5
5
5
5
5
5
5
5
5
5
5
5
6
6
6
6
7
7
7
7
7
7
7
7
7
7
7
7
7
7
7
7
7
7
7
7
7
7
7
7
7
7
7
7
7
7
7
7
7
7
7
7
7
7
7
7
6
6
6
6
6
6
6
6
7
7
7
7
7
7
7
7
7
7
7
7
7
7
7
7
7
7
7
7
7
7
7
7
7
7
7
6
6
6
6
6
6
6
6
6
6
6
6
6
6
6
6
6
6
6
5
5
5
5
5
5
5
5
5
5
5
5
5
4
4
4
4
4
4
4
4
4
4
4
4
4
4
4
4
4
4
4
4
4
4
2
2
2
2
2
2
2
2
2
2
2
2
2
2
2
2
2
2
2
2
2
2
2
2
2
2
2
2
2
2
2
2
1
1
1
1
1
1
1
1
1
1
1
1
0
0
0
0
0
0
0
0
0
0
0
0
0
0
0
0
0
0
0
0
0
0
0
0
0
0
0
0
0
0
0
0
0
0
0
0
0
0
0
0
0
0
0
0
0
0
0
0
0
0
0
0
0
0
0
0
0
0
0
0
0
0
0
0
0
0
0
0
0
0
0
0
0
0
0
0
0
0
0
0
0
0
0
0
0
0
0
0
0
0
0
0
0
0
0
0
0
0
0
0
0
0
0
0
0
0
0
0
0
0
0
0
0
0
0
0
0
0
0
0
0
0
0
0
0
0
0
0
0
0
0
0
0
0
0
0
0
0
0
0
0
0
0
0
0
0
0
0
0
0
0
0
0
0
0
0
0
0
0
0
0
0
0
0
0
0
0
0
0
0
0
0
0
0
0
0
0
0
0
0
0
0
0
0
0
0
0
0
0
0
0
0
0
0
0
0
0
0
0
0
0
0
0
0
0
0
0
0
0
0
0
0
0
0
0
0
0
0
0
0
0
0
0
0
0
0
0
0
0
0
0
0
0
0
0
0
0
0
0
0
0
0
0
0
0
0
0
0
0
0
0
0
0
0
0
0
0
0
0
0
0
0
0
0
0
0
0
0
0
0
0
0
0
0
0
0
0
0
0
0
0
0
0
0
0
0
0
0
0
0
0
0
0
0
0
0
0
0
0
0
0
0
0
0
0
0
0
0
0
0
0
0
0
0
0
0
0
0
0
0
0
0
0
0
0
0
0
0
0
0
0
0
0
0
0
0
0
0
0
0
0
0
0
0
0
0
0
0
0
0
0
0
0
0
0
0
0
0
0
0
0
0
0
0
0
0
0
0
0
0
0
0
0
0
0
0
0
0
0
0
0
0
0
0
0
0
0
0
0
0
0
0
0
0
0
0
0
0
0
0
0
0
0
0
0
0
0
0
0
0
0
0
0
0
0
0
0
0
0
0
0
0
0
0
0
0
0
0
0
0
0
0
0
0
0
0
0
0
0
0
0
0
0
0
0
0
0
0
0
0
0
0
0
0
0
0
0
0
0
0
0
0
0
0
0
0
0
0
0
0
0
0
0
0
0
0
0
0
0
0
0
0
0
0
0
0
0
0
0
0
0
0
0
0
0
0
0
0
0
0
0
0
0
0
0
0
0
0
0
0
0
0
0
0
1
1
1
1
1
1
1
1
1
1
1
1
1
1
1
1
1
1
1
1
1
1
1
1
1
1
1
1
1
1
1
1
1
1
1
1
1
1
1
1
1
1
1
1
1
1
1
1
1
1
1
1
1
1
1
1
1
0
0
0
0
0
0
0
0
0
0
0
0
0
0
0
0
0
0
0
0
0
0
0
0
0
0
0
0
0
0
0
0
0
0
0
0
0
0
0
0
0
0
0
0
0
0
0
0
0
0
0
0
0
0
0
0
0
0
0
0
0
0
0
0
0
0
0
0
0
0
0
0
0
0
0
0
0
0
0
0
0
0
0
0
0
0
0
0
0
0
0
0
0
0
0
0
0
0
0
0
0
0
0
0
0
0
0
0
0
0
0
0
0
0
0
0
0
0
0
0
0
0
0
0
0
0
0
0
0
0
0
0
0
0
0
0
0
0
0
0
0
0
0
0
0
0
0
0
0
0
0
0
0
0
0
0
0
0
0
0
0
0
0
0
0
0
0
0
0
0
0
0
0
0
0
0
0
0
0
0
0
0
0
0
0
0
0
0
0
0
1
1
2
2
2
2
2
2
2
2
2
2
2
2
2
2
2
2
2
2
2
2
2
2
2
2
2
2
2
2
2
2
2
2
2
2
2
2
2
2
2
2
3
3
3
5
5
5
5
5
5
5
5
5
5
5
5
5
5
5
5
5
5
5
5
5
5
5
5
5
5
5
5
5
5
5
5
5
5
5
5
5
5
5
5
5
6
6
6
7
7
7
7
7
7
7
7
7
7
7
7
7
7
7
7
7
7
7
7
7
7
7
7
7
7
7
7
7
7
7
7
8
9
10
10
12
12
12
12
12
12
17
17
19
19
19
19
19
19
19
19
20
20
20
20
20
20
20
20
20
20
20
20
20
20
20
20
19
19
19
19
19
19
19
19
20
19
19
19
18
18
20
20
20
20
20
20
20
20
19
19
19
18
18
18
18
18
18
18
18
18
18
18
18
18
18
18
18
17
17
17
17
17
17
17
17
17
17
17
17
17
17
17
19
20
20
20
20
20
20
20
20
20
20
20
20
20
20
20
20
20
20
20
20
20
20
20
20
20
20
20
20
20
20
20
20
20
20
20
20
20
20
20
20
20
20
20
20
20
20
20
20
20
20
20
20
20
20
20
20
20
20
22
21
20
20
20
20
20
20
20
19
18
18
18
18
18
18
18
17
17
17
18
18
18
18
18
18
17
17
16
16
16
16
16
16
17
17
17
17
16
15
16
16
16
16
15
15
15
15
15
15
15
15
15
15
15
15
15
15
15
15
15
15
15
15
15
15
15
15
15
15
15
15
15
15
15
15
15
12
13
13
13
13
13
13
12
12
15
15
15
15
15
15
16
16
16
16
16
16
16
15
15
15
15
15
15
15
15
15
15
15
16
17
17
17
18
18
18
18
18
18
18
18
18
19
19
19
18
18
18
18
18
17
17
17
17
17
17
17
17
18
18
18
19
19
19
20
20
20
22
22
22
22
22
22
22
22
22
22
22
22
22
22
22
22
22
22
22
22
22
22
22
22
22
22
22
22
22
22
22
22
22
22
22
22
22
21
21
21
21
20
21
21
21
21
21
21
20
20
20
20
20
20
20
20
20
20
19
19
19
20
21
21
20
20
21
20
22
22
22
22
22
22
22
22
22
22
22
22
21
21
21
21
21
21
21
21
20
20
20
20
20
20
20
20
20
19
19
19
19
19
19
19
18
16
15
15
15
15
15
15
15
15
15
15
16
16
16
17
18
19
19
19
19
19
19
19
18
18
18
18
20
20
20
20
22
22
22
22
22
22
22
22
22
22
22
22
23
22
22
22
24
24
26
26
26
26
26
26
28
28
28
28
28
28
28
27
27
28
29
29
29
29
28
28
28
27
27
27
27
27
27
27
27
27
27
27
27
27
27
27
27
27
27
27
27
27
27
27
27
27
27
27
27
27
27
27
27
27
27
27
27
27
27
30
30
30
31
30
30
31
31
32
34
34
34
34
35
35
35
35
35
35
35
35
35
35
35
35
34
34
34
34
34
34
34
33
33
33
33
33
33
30
30
31
32
32
32
32
32
32
32
32
32
32
32
35
37
36
37
39
39
39
41
42
44
49
57
56
56
57
57
57
57
57
57
57
57
57
52
52
52
52
52
52
52
52
52
51
51
51
51
51
51
51
51
51
51
51
51
51
51
50
50
50
50
51
51
50
50
50
50
50
50
50
50
50
50
50
50
50
51
51
51
50
50
50
51
50
49
49
49
47
47
45
45
45
45
45
45
45
45
47
47
47
47
47
47
47
46
45
46
46
47
47
47
47
45
45
45
45
45
45
45
45
45
44
45
44
44
44
44
43
44
45
44
44
42
42
42
42
42
42
42
42
42
42
41
40
40
40
39
39
39
38
38
37
37
37
37
35
35
35
35
36
35
33
33
32
32
32
32
32
32
32
31
32
33
33
33
34
34
33
34
34
34
36
36
36
37
37
37
37
37
37
36
35
34
33
33
33
33
33
33
33
33
33
34
34
34
33
32
33
33
33
35
35
35
33
33
33
32
32
33
33
33
33
33
33
33
33
33
35
35
35
35
35
33
33
33
33
33
33
31
31
31
31
31
30
30
30
30
30
30
30
30
30
27
27
27
28
28
28
28
28
28
28
28
28
28
28
28
28
28
29
29
29
28
27
27
29
30
30
32
32
32
32
32
32
32
32
32
32
32
31
31
31
30
30
29
29
28
28
29
29
30
30
30
30
30
30
31
32
33
32
32
32
31
31
30
30
30
32
31
31
30
31
32
31
31
31
31
32
32
32
32
32
32
29
28
28
28
28
28
28
28
28
28
28
28
29
29
30
29
29
29
29
29
27
27
27
27
27
27
27
27
27
27
27
27
27
27
27
27
27
27
27
27
27
27
27
27
27
27
27
27
27
27
27
27
27
26
26
25
25
25
25
25
25
25
25
25
25
23
23
23
23
23
23
20
20
20
20
21
21
20
20
20
20
20
20
19
19
19
20
19
19
20
20
22
22
22
21
21
21
21
21
21
21
21
22
21
21
21
21
21
21
21
21
21
21
21
21
21
21
20
20
20
20
20
18
18
18
18
17
17
17
17
17
17
17
17
17
16
16
16
16
16
16
16
16
16
16
16
16
16
16
16
16
16
16
16
16
16
16
16
16
15
15
15
15
15
15
15
15
15
15
15
15
15
15
15
15
13
13
12
12
12
12
12
12
12
11
11
13
13
15
16
17
20
20
22
22
22
22
22
22
22
23
23
23
23
23
23
23
23
23
23
23
23
23
23
23
23
23
24
25
25
25
26
26
26
25
25
25
25
25
25
25
24
24
24
24
24
24
24
24
24
24
24
23
23
22
22
22
22
22
22
20
20
20
20
20
21
21
21
22
22
22
22
22
22
22
22
22
22
22
22
22
22
22
22
22
22
22
22
22
22
22
22
22
22
22
22
22
22
21
21
21
21
21
21
21
21
21
21
21
20
20
20
20
20
20
20
20
20
20
20
20
20
20
20
20
20
20
20
19
20
22
25
27
27
26
26
26
26
27
27
27
27
26
27
27
28
29
28
27
26
26
26
27
27
27
28
28
27
27
27
27
27
27
26
25
25
25
25
25
25
25
25
25
25
25
25
23
22
22
22
22
22
22
22
22
22
22
22
22
22
22
22
21
21
21
21
21
21
21
21
21
21
22
22
22
22
21
21
20
20
20
20
20
20
21
21
21
21
21
21
21
21
21
21
21
21
21
24
25
25
24
24
24
24
24
24
24
24
24
24
24
24
24
24
24
24
24
24
23
23
23
23
23
23
23
23
22
22
22
22
22
22
22
22
22
22
22
22
22
22
22
22
22
22
24
25
25
25
25
25
25
25
25
25
24
24
22
22
22
22
21
19
19
20
20
20
20
20
18
17
17
17
17
17
17
17
17
17
17
17
17
17
17
17
17
20
20
20
20
20
20
20
20
20
20
18
18
17
17
19
21
21
22
22
22
22
22
22
22
22
22
22
24
24
24
24
24
24
24
24
24
23
23
23
23
23
22
22
22
22
22
22
22
22
22
22
22
22
22
22
22
22
22
22
22
20
20
20
20
20
20
20
20
20
20
20
20
20
20
20
20
20
20
19
18
18
18
18
18
18
18
18
18
17
17
17
16
15
15
15
15
15
15
15
15
15
15
15
15
15
15
15
15
15
15
15
15
15
15
15
15
15
15
15
14
13
13
13
13
13
13
13
13
13
13
12
12
12
12
12
12
12
12
12
12
12
12
12
11
11
12
12
12
12
12
12
12
12
12
12
12
12
12
12
12
11
11
10
10
10
10
10
10
10
10
10
10
10
10
10
9
9
9
9
9
8
8
8
8
8
8
8
8
8
8
8
8
8
8
8
7
7
7
7
7
7
7
7
7
7
7
7
7
7
7
7
7
7
6
6
6
6
6
6
6
6
5
5
5
5
5
5
5
5
5
5
5
5
5
5
5
5
5
5
5
4
4
4
4
4
4
4
4
4
3
3
3
3
3
3
3
2
2
2
2
2
2
2
0
0
0
0
0
0
0
0
0
0
0
0
0
0
0
0
0
0
0
0
0
0
0
0
0
0
0
0
0
0
0
0
0
0
0
0
0
0
0
0
0
0
0
0
0
0
0
0
0
0
0
0
0
0
0
0
0
0
0
0
0
0
0
0
0
0
0
0
0
0
0
0
0
0
0
0
0
0
0
0
0
0
0
0
0
0
0
0
0
0
0
0
0
0
0
0
0
0
0
0
0
0
0
0
0
0
0
0
0
0
0
0
0
0
0
0
0
0
0
0
0
0
0
0
0
0
0
0
0
0
0
0
0
0
0
0
0
0
0
0
0
0
0
0
0
0
0
0
0
0
0
0
0
0
0
0
0
0
0
0
0
0
0
0
0
0
0
0
0
0
0
0
0
0
0
0
0
0
0
0
0
0
0
0
0
0
0
0
0
0
0
0
0
0
0
0
0
0
0
0
0
0
0
0
0
0
0
0
0
0
0
0
0
0
0
0
0
0
0
0
0
0
0
0
0
0
0
0
0
0
0
0
0
0
0
0
0
0
0
0
0
0
0
0
0
0
0
0
0
0
0
0
0
0
0
0
0
0
0
0
0
0
0
0
0
0
0
0
0
0
0
0
0
0
0
0
0
0
0
0
0
0
0
0
0
0
0
0
0
0
0
0
0
0
0
0
0
0
0
0
0
0
0
0
0
0
0
0
0
0
0
0
0
0
0
0
0
0
0
0
0
0
0
0
0
0
0
0
0
0
0
0
0
0
0
0
0
0
0
0
0
0
0
0
0
0
0
0
0
0
0
0
0
0
0
0
0
0
0
0
0
0
0
0
0
0
0
0
0
0
0
0
0
0
0
0
0
0
0
0
0
0
0
0
0
0
0
0
0
0
0
0
0
0
0
0
0
0
0
0
0
0
0
0
0
0
0
0
0
0
0
0
0
0
0
0
0
0
0
0
0
0
0
0
0
0
0
0
0
0
0
0
0
0
0
0
0
0
0
0
0
0
0
0
0
0
0
0
0
0
0
0
0
0
0
0
0
0
0
0
0
0
0
0
0
0
0
0
0
0
0
0
0
0
0
0
0
0
0
0
0
0
0
0
0
0
0
0
0
0
0
0
0
0
0
0
0
0
0
0
0
0
0
0
0
0
0
0
0
0
0
0
0
0
0
0
0
0
0
0
0
0
0
0
0
0
0
0
0
0
0
0
0
0
0
0
0
0
0
0
0
0
0
0
0
0
0
0
0
0
0
0
0
0
0
0
0
0
0
0
0
0
0
0
0
0
0
0
0
0
0
0
0
0
0
0
0
0
0
0
0
0
0
0
0
0
0
0
0
0
0
0
1
1
1
1
1
1
1
1
2
2
2
2
2
2
2
2
2
2
2
2
2
2
2
2
2
2
2
2
2
2
2
2
2
2
2
2
2
2
2
2
2
2
2
2
2
2
2
2
2
2
2
2
2
2
2
2
2
2
2
2
2
2
2
2
2
2
2
2
2
2
2
2
2
2
2
2
2
2
2
2
2
2
2
2
2
2
2
2
2
2
2
2
2
2
2
2
2
2
1
1
1
1
1
1
1
1
1
1
1
1
1
1
1
1
1
1
1
1
1
1
1
1
1
1
1
1
1
1
1
1
1
1
1
1
1
1
1
1
1
1
1
1
1
1
1
1
1
1
1
1
0
0
0
0
0
0
0
0
0
0
0
0
0
0
0
0
0
0
0
0
0
0
0
0
0
0
0
0
0
0
0
0
0
0
0
0
0
0
0
0
0
0
0
0
0
0
0
0
0
0
0
0
0
0
0
0
0
0
0
0
0
0
0
0
0
0
0
0
0
0
0
0
0
0
0
0
0
0
0
0
0
0
0
0
0
0
0
0
0
0
0
0
0
0
0
0
0
0
0
0
0
0
0
0
0
0
0
0
0
0
0
0
0
0
0
0
0
0
0
0
0
0
0
0
0
0
0
0
0
0
0
0
0
0
0
0
0
0
0
0
0
0
0
0
0
0
0
0
0
0
0
0
0
0
0
0
0
0
0
0
0
0
0
0
0
0
0
0
0
2
2
2
2
2
2
2
2
2
2
2
2
2
2
2
2
2
2
2
2
2
2
2
2
2
2
2
2
2
2
2
2
2
2
2
2
2
2
2
2
2
2
2
2
2
2
2
2
2
2
2
2
2
2
2
2
2
2
2
2
2
2
2
2
2
2
2
1
1
1
1
1
1
1
1
1
1
1
1
1
1
1
1
1
1
1
1
1
1
1
1
1
1
1
1
1
1
1
1
1
1
1
1
1
1
1
1
1
1
1
1
1
1
1
1
1
1
1
1
1
1
1
1
1
1
1
1
1
1
1
1
1
1
1
1
1
1
1
1
1
1
1
1
1
1
1
1
1
1
1
1
0
0
0
0
0
0
0
0
0
0
0
0
0
0
0
0
0
0
0
0
0
0
0
0
0
0
0
0
0
0
0
0
0
0
0
0
0
0
0
0
0
0
0
0
0
0
0
0
0
0
0
0
0
0
0
0
0
0
0
0
0
0
0
0
0
0
0
0
0
0
0
0
0
0
0
0
0
0
0
0
1
2
3
4
4
4
4
4
4
4
4
4
4
4
4
4
4
4
4
4
4
4
4
4
4
4
4
4
4
4
4
4
4
4
4
4
4
4
4
4
4
4
4
4
4
4
4
4
4
4
4
4
4
4
4
4
4
4
4
4
4
4
4
4
4
4
4
4
4
4
4
4
4
4
4
4
4
4
4
4
4
4
4
4
4
4
4
4
4
4
4
4
4
4
4
4
4
4
4
4
4
4
4
4
4
4
4
4
4
4
5
5
5
6
7
7
7
7
7
7
7
7
7
7
7
7
7
7
7
7
9
10
10
10
10
10
10
10
10
10
10
10
11
11
11
11
11
11
11
11
11
11
11
10
10
10
10
10
10
10
10
10
10
10
10
10
10
10
10
10
10
10
10
10
10
10
10
10
10
10
9
9
9
9
9
9
9
9
9
9
9
9
9
9
9
9
9
9
9
9
9
9
10
10
10
10
10
10
10
10
10
10
10
10
10
10
10
10
10
10
10
10
10
10
10
10
10
10
11
11
11
11
11
11
11
11
11
11
10
10
9
9
9
9
9
9
9
9
8
8
8
8
8
8
8
8
7
7
7
7
7
7
7
7
7
7
7
7
7
7
7
7
7
7
7
7
7
7
8
8
8
8
7
7
7
7
7
7
7
7
7
7
8
8
8
8
7
7
7
7
7
7
7
7
7
7
7
7
7
7
7
7
7
6
6
6
6
6
5
5
5
5
8
8
8
8
8
8
8
8
8
8
8
8
8
8
8
8
8
8
8
8
8
8
7
7
7
7
7
7
7
7
7
7
7
7
7
7
7
7
7
7
7
7
7
7
7
7
7
7
7
7
7
7
7
7
7
7
7
7
7
7
7
7
7
7
7
7
7
7
7
7
7
7
7
7
7
7
7
7
7
7
7
7
7
7
7
6
7
7
7
7
7
7
7
7
7
6
6
6
6
5
5
5
5
5
5
5
5
5
5
5
5
5
5
5
5
5
5
5
5
5
5
5
5
5
5
5
4
4
4
4
4
3
3
3
3
3
3
3
3
3
3
3
3
3
3
3
3
3
3
3
3
3
3
3
3
3
2
2
2
2
2
2
2
2
2
2
2
2
2
2
2
2
2
2
2
2
2
2
2
2
2
1
2
2
2
2
2
2
2
2
2
2
2
2
2
2
2
2
2
2
2
2
2
2
2
2
2
2
2
2
2
2
2
1
1
1
1
1
1
1
1
1
1
0
0
0
0
0
0
0
0
0
0
0
0
0
0
0
0
0
0
0
0
0
0
0
0
0
0
0
0
0
0
0
0
0
0
0
0
0
0
0
0
0
0
0
0
0
0
0
0
0
0
0
0
0
0
0
0
0
0
0
0
0
0
0
0
0
0
0
0
0
0
0
0
0
0
0
0
0
0
0
0
0
0
0
0
0
0
0
0
0
0
0
0
0
0
0
0
0
0
0
0
0
0
0
0
0
0
0
0
0
0
0
0
0
0
0
0
0
0
0
0
0
0
0
0
0
0
0
0
0
1
1
1
1
1
1
1
1
1
1
1
1
1
1
1
1
1
1
1
1
1
1
1
1
1
1
1
1
1
1
1
1
1
1
1
1
1
1
1
1
1
1
1
1
1
1
1
1
1
1
1
1
1
1
1
1
1
1
1
1
1
1
1
1
1
1
1
1
1
1
1
1
1
1
1
1
1
1
1
1
1
1
2
2
2
2
2
2
2
2
2
2
2
2
2
2
2
2
2
2
2
2
2
2
2
2
2
2
2
2
2
2
2
3
3
2
2
2
2
2
2
2
2
2
2
2
2
2
2
2
2
2
2
2
2
2
2
2
2
2
2
2
2
2
2
2
2
2
2
2
2
2
2
2
2
2
2
2
2
2
2
2
2
2
2
2
2
2
2
2
2
2
2
2
2
2
2
2
2
2
3
3
3
3
3
3
3
3
3
3
3
3
3
3
3
3
3
3
3
3
3
3
3
3
3
3
3
3
3
3
3
3
3
3
3
4
4
4
4
4
4
4
4
3
3
4
4
4
4
4
4
4
4
4
4
4
4
4
4
4
4
4
4
4
4
4
4
4
4
4
4
4
4
4
4
4
4
4
4
4
4
4
4
4
4
4
4
4
4
4
4
4
4
4
4
4
4
4
4
4
4
4
4
4
4
4
4
4
4
4
4
4
4
3
3
3
3
3
3
3
3
3
3
3
3
3
3
3
2
2
2
2
2
2
2
2
2
1
1
1
1
1
1
1
1
1
1
1
1
1
1
1
1
1
1
0
0
0
0
0
0
0
0
0
0
0
0
0
0
0
0
0
0
0
0
0
0
0
0
0
0
0
0
0
0
0
0
0
0
0
0
0
0
0
0
0
0
0
0
0
0
0
0
0
0
0
0
0
0
0
0
0
0
1
1
1
1
1
1
1
1
1
1
1
1
1
1
1
1
1
1
1
1
1
1
1
1
1
1
1
1
1
1
1
1
1
1
1
1
1
1
1
2
2
2
2
2
2
2
2
2
2
2
2
2
2
2
2
2
2
2
2
2
2
2
2
2
2
2
2
2
2
2
2
2
2
2
2
2
2
2
2
2
2
2
2
2
2
2
2
2
2
2
2
2
2
2
2
2
2
2
2
2
2
2
2
2
2
2
2
2
2
2
2
2
2
2
2
2
2
2
2
2
2
2
2
2
2
2
2
2
2
2
2
2
2
2
2
2
2
2
2
2
2
2
2
2
2
2
2
2
2
2
2
2
2
2
2
2
2
2
2
2
2
2
2
2
2
2
2
2
2
2
2
2
2
2
2
2
2
2
2
2
2
2
1
1
1
1
1
1
1
1
1
1
1
1
1
1
1
1
1
1
1
1
1
1
1
1
1
1
1
1
1
1
1
1
1
1
1
1
1
1
1
1
1
1
1
1
1
1
1
1
1
1
1
1
1
1
1
1
1
1
1
0
0
0
0
0
0
0
0
0
0
0
0
0
0
0
0
0
0
0
0
0
0
0
0
0
0
0
0
0
0
1
1
1
1
1
1
1
1
1
1
0
0
0
0
0
0
0
0
0
0
0
0
0
0
0
0
0
0
0
0
0
0
0
0
0
0
0
0
0
0
0
0
0
0
0
0
0
0
0
0
0
0
0
0
0
0
0
0
0
0
0
0
0
0
0
0
0
0
0
0
0
0
0
0
0
0
0
0
0
0
0
0
0
0
0
0
0
0
0
0
0
0
0
0
0
0
0
0
0
0
0
0
0
0
0
0
0
0
0
0
0
0
0
1
1
1
1
1
1
1
1
1
1
1
1
1
1
1
2
2
2
2
2
2
2
2
2
2
2
2
2
2
2
2
2
2
2
2
2
2
2
2
2
2
2
2
2
2
2
2
2
2
2
2
2
2
2
2
2
2
2
2
2
2
2
2
2
2
2
2
2
2
2
2
2
2
2
2
2
2
2
2
2
2
2
2
2
2
2
2
2
2
2
2
2
2
2
2
2
2
2
2
2
2
2
1
1
1
1
1
1
1
1
1
1
1
1
1
1
1
1
1
1
1
1
1
1
1
1
1
1
1
1
1
1
1
1
1
1
1
1
1
1
1
1
1
1
1
1
1
1
1
1
1
1
1
1
1
1
1
1
1
1
1
1
1
1
1
1
1
1
0
0
0
0
0
0
0
0
0
0
0
0
0
0
0
0
0
0
0
0
0
0
0
0
0
0
0
0
0
0
0
0
0
0
0
0
0
0
0
0
0
0
0
0
0
0
0
0
0
0
0
0
0
0
0
0
0
0
0
0
0
0
0
0
0
0
0
0
0
0
0
0
0
0
0
0
0
0
0
0
0
0
0
0
0
0
0
0
0
0
0
0
0
0
0
0
0
0
0
0
0
0
0
0
0
0
0
0
0
0
0
0
0
0
0
0
0
0
0
0
0
0
0
0
0
0
0
0
0
0
0
0
0
0
0
0
0
0
0
0
1
1
1
1
1
1
1
1
1
1
1
1
1
1
1
1
1
1
1
1
1
1
1
1
1
1
1
1
1
1
1
1
1
1
1
1
1
1
1
1
1
1
1
1
1
1
1
1
1
1
1
1
1
1
1
1
1
1
1
1
1
1
1
1
1
1
1
1
1
1
1
1
1
1
1
1
1
1
1
1
1
1
1
1
1
1
1
1
1
1
1
1
1
1
1
1
1
1
1
1
1
1
1
1
1
1
1
1
1
1
1
1
1
1
1
1
1
1
1
1
1
1
1
1
1
1
1
1
1
1
1
1
1
1
1
1
1
1
1
1
1
1
1
1
1
1
1
1
1
1
1
1
1
1
1
1
1
1
1
1
1
1
1
1
1
1
1
1
0
0
0
0
0
0
0
0
0
0
0
0
0
0
0
0
0
0
0
0
0
0
0
0
0
0
0
0
0
0
0
0
0
0
0
0
0
0
0
0
0
0
0
0
0
0
0
0
0
0
0
0
0
0
0
0
0
0
0
0
0
0
0
0
0
0
0
0
0
0
0
0
0
0
0
0
0
0
0
0
0
0
0
0
0
0
0
0
0
0
0
0
0
0
0
0
0
0
0
0
0
0
0
0
0
0
0
0
0
0
0
0
0
0
0
0
0
0
0
0
0
0
0
0
0
0
0
0
0
0
0
0
0
0
0
0
0
0
0
0
0
0
0
0
0
0
0
0
0
0
0
0
0
0
0
0
0
0
0
0
0
0
0
0
0
0
0
0
0
0
0
0
0
0
0
0
0
0
0
0
0
0
0
0
0
0
0
0
0
0
0
0
0
0
0
0
0
0
0
0
0
0
0
0
0
0
0
0
0
0
0
0
0
0
0
0
0
0
0
0
0
0
0
0
0
0
0
0
0
0
0
0
0
0
0
0
0
0
0
0
0
0
0
0
0
0
0
0
0
0
0
0
0
0
0
0
0
0
0
0
0
0
0
0
0
0
0
0
0
0
0
0
0
0
0
0
0
0
0
0
0
0
0
0
0
0
0
0
0
0
0
0
0
0
0
0
0
0
0
0
0
0
0
0
0
0
0
0
0
0
0
0
0
0
0
0
0
0
0
0
0
0
0
0
0
0
0
0
0
0
0
0
0
0
0
0
0
0
0
0
0
0
0
0
0
0
0
0
0
0
0
0
0
0
0
0
0
0
0
0
0
0
0
0
0
0
0
0
0
0
0
0
0
0
0
0
0
0
0
0
0
0
0
0
0
0
0
0
0
0
0
0
0
0
0
0
0
0
0
0
0
0
0
0
0
0
0
0
0
0
0
0
0
0
0
0
0
0
0
0
0
0
0
0
0
0
0
0
0
0
0
0
0
0
0
0
0
0
0
0
0
0
0
0
0
0
0
0
0
0
0
0
0
0
0
0
0
0
0
0
0
0
0
0
0
0
0
0
0
0
0
0
0
0
0
0
0
0
0
0
0
0
0
0
0
0
0
0
0
0
0
0
0
0
0
0
0
0
0
0
0
0
0
0
0
0
0
0
0
0
0
0
0
0
0
0
0
0
0
0
0
0
0
0
0
0
0
0
0
0
0
0
0
0
0
0
0
0
0
0
0
0
0
0
0
0
0
0
0
0
0
0
0
0
0
0
0
0
0
0
0
0
0
0
0
0
0
0
0
0
0
0
0
0
0
0
0
0
0
0
0
0
0
0
0
0
0
0
0
0
0
0
0
0
0
0
0
0
0
0
0
0
0
0
0
0
0
0
0
0
0
0
0
0
0
0
0
0
0
0
0
0
0
0
0
0
0
0
0
0
0
0
0
0
0
0
0
0
0
0
0
0
0
0
0
0
0
0
0
0
0
0
0
0
0
0
0
0
0
0
0
0
0
0
0
0
0
0
0
0
0
0
0
0
0
0
0
0
0
0
0
0
0
0
0
0
0
0
0
0
0
0
0
0
0
0
0
0
0
0
0
0
0
0
0
0
0
0
0
0
0
0
0
0
0
0
0
0
0
0
0
0
0
0
0
0
0
0
0
0
0
0
0
0
0
0
0
0
0
0
0
0
0
0
0
0
0
0
0
0
0
0
0
0
0
0
0
0
0
0
0
0
0
0
0
0
0
0
0
0
0
0
0
0
0
0
0
0
0
0
0
0
0
0
0
0
0
0
0
0
0
0
0
0
0
0
0
0
0
0
0
0
0
0
0
0
0
0
0
0
0
0
0
0
0
0
0
0
0
0
0
0
0
0
0
0
0
0
0
0
0
0
0
0
0
0
0
0
0
0
0
0
0
0
0
0
0
0
0
0
0
0
0
0
0
0
0
0
0
0
0
0
0
0
0
0
0
0
0
0
0
0
0
0
0
0
0
0
0
0
0
0
0
0
0
0
0
0
0
0
0
0
0
0
0
0
0
0
0
0
0
0
0
0
0
0
0
0
0
0
0
0
0
0
0
0
0
0
0
0
0
0
0
0
0
0
0
0
0
0
0
0
0
0
0
0
0
0
0
0
0
0
0
0
0
0
0
0
0
0
1
1
1
1
1
1
1
1
1
1
1
1
1
1
1
1
1
1
1
1
1
1
1
1
1
1
1
1
2
2
2
2
2
2
2
2
2
2
2
2
2
2
2
2
2
2
2
2
2
2
2
2
2
2
2
2
2
2
2
2
2
2
2
2
2
2
2
2
2
2
2
2
2
2
2
2
2
2
2
2
2
2
2
2
2
2
2
2
2
2
2
2
2
2
2
2
2
2
2
2
2
2
2
2
2
2
2
2
2
2
2
2
2
2
2
2
2
2
2
2
2
2
2
3
3
3
2
2
2
2
2
2
2
2
2
2
2
2
2
2
2
2
2
2
2
2
2
2
2
2
2
2
2
2
2
2
2
2
2
2
2
2
2
2
2
2
2
2
2
2
2
2
2
2
2
2
2
2
2
2
2
2
2
2
2
2
2
2
2
2
2
2
2
2
2
2
2
2
2
2
2
2
2
2
2
2
2
2
2
2
2
2
2
2
2
2
2
2
2
2
2
2
2
2
2
2
2
2
2
2
2
2
2
2
2
3
3
3
3
3
3
3
3
3
3
3
3
3
3
3
3
3
3
3
3
4
4
4
4
4
4
4
4
4
4
4
4
4
4
3
3
3
3
3
3
3
2
2
2
2
2
2
2
2
2
2
2
2
2
2
2
2
2
2
2
2
2
2
2
2
2
2
2
2
2
2
2
2
2
2
2
2
2
2
2
2
2
2
2
2
2
2
2
2
2
2
2
2
2
2
2
2
2
2
2
2
2
2
2
2
2
2
2
2
2
2
2
2
2
2
2
2
2
2
2
2
2
2
2
2
2
2
2
2
2
2
2
2
2
2
2
2
2
2
2
1
0
0
0
0
0
0
0
0
0
0
0
0
0
0
0
0
0
0
0
0
0
0
0
0
0
0
0
0
0
0
0
0
0
0
0
0
0
0
0
0
0
0
0
0
0
0
0
0
0
0
0
0
0
0
0
0
0
0
0
0
0
0
0
0
0
0
0
0
0
0
0
0
0
0
0
0
0
0
0
0
0
0
0
0
0
0
0
0
0
0
0
0
0
0
0
0
0
0
0
0
0
0
0
0
0
0
0
0
0
0
0
0
0
0
0
0
0
0
0
0
0
0
0
0
0
0
0
0
0
0
0
0
0
0
0
0
0
0
0
0
0
0
0
0
0
0
0
0
0
0
0
0
0
0
0
0
0
0
0
0
0
0
0
0
0
0
0
0
0
0
0
0
0
0
0
0
0
0
0
0
0
0
0
0
0
0
0
0
0
0
0
0
0
0
0
0
0
0
0
0
0
0
0
0
0
0
0
0
0
0
0
0
0
0
0
0
0
0
0
0
0
0
0
0
0
0
0
0
0
0
0
0
0
0
0
0
0
0
0
0
0
0
0
0
0
0
0
0
0
0
0
0
0
0
0
0
0
0
0
0
0
0
0
0
0
0
0
0
0
0
0
0
0
0
0
0
0
0
0
0
0
0
0
0
0
0
0
0
0
0
0
0
0
0
0
0
0
0
0
0
0
0
0
0
0
0
0
0
0
0
0
0
0
0
0
0
0
0
0
0
0
0
0
0
0
0
0
0
0
0
0
0
0
0
0
0
0
0
0
0
0
0
0
0
0
0
0
0
0
0
0
0
0
0
0
0
0
0
0
0
0
0
0
0
0
0
0
0
0
0
0
0
0
0
0
0
0
0
0
0
0
0
0
0
0
0
0
0
0
0
0
0
0
0
0
0
0
0
0
0
0
0
0
0
0
0
0
0
0
0
0
0
0
0
0
0
0
0
0
0
0
0
0
0
0
0
0
0
0
0
0
0
0
0
0
0
0
0
0
0
0
0
0
0
0
0
0
0
0
0
0
0
0
0
0
0
0
0
0
0
0
0
0
0
0
0
0
0
0
0
0
0
0
0
0
0
0
0
0
0
0
0
0
0
0
0
0
0
0
0
0
0
0
0
0
0
0
0
0
0
0
0
0
0
0
0
0
0
0
0
0
0
0
0
0
0
0
0
0
0
0
0
0
0
0
0
0
0
0
0
0
0
0
0
0
0
0
0
0
0
0
0
0
0
0
0
0
2
2
2
2
2
2
2
2
2
2
2
2
2
2
2
2
2
2
2
2
2
2
2
2
2
2
2
2
2
2
2
3
3
3
3
3
3
3
3
3
3
3
3
3
3
3
3
3
3
3
3
3
3
3
3
3
3
3
3
3
3
3
3
3
3
3
3
3
3
3
3
3
3
3
3
3
3
4
4
4
4
4
4
4
4
4
4
4
4
4
4
4
4
4
4
4
4
4
4
4
4
4
4
4
4
4
4
4
4
4
4
4
4
4
4
4
4
4
4
4
4
4
4
4
4
4
4
4
4
4
4
4
4
4
4
4
4
4
4
4
4
4
4
4
4
4
4
4
4
4
4
4
4
3
3
3
3
3
3
3
3
3
3
3
3
3
3
3
3
3
3
3
3
3
3
3
3
3
3
2
2
2
2
2
2
2
2
2
2
2
2
2
2
2
2
2
2
2
2
2
2
2
2
2
2
2
2
2
2
2
2
2
1
1
1
1
1
1
1
1
0
0
0
0
0
0
0
0
0
0
0
0
1
1
1
1
1
1
1
1
1
1
1
1
1
1
1
1
1
1
1
1
1
1
1
1
2
2
2
2
2
2
2
2
2
2
2
3
3
3
4
4
4
4
5
5
5
5
5
5
5
5
5
5
5
5
5
5
5
5
5
5
5
5
5
5
5
5
5
5
5
5
5
5
5
5
5
7
7
7
7
7
7
7
7
7
7
7
8
8
8
8
8
8
8
8
8
8
8
8
8
8
8
8
8
8
8
9
9
9
9
9
9
9
9
9
9
10
10
10
10
10
10
10
10
10
10
10
10
10
10
10
10
10
10
10
10
10
10
10
10
10
10
10
10
9
9
9
9
9
9
9
9
9
9
9
9
9
9
9
9
9
9
9
8
8
8
8
8
7
7
7
7
7
7
7
7
7
6
6
6
6
6
9
10
11
12
13
13
14
13
13
13
13
13
13
13
13
14
14
14
14
14
14
13
13
13
13
13
13
13
13
13
13
13
13
13
13
13
12
12
12
12
12
12
12
12
12
12
12
12
12
12
12
12
12
12
12
12
12
12
12
12
12
12
12
12
12
12
12
12
12
12
12
12
12
12
12
12
12
12
12
12
12
12
12
12
12
12
12
12
12
12
12
12
12
12
11
11
11
11
11
11
10
10
10
10
10
10
10
10
10
10
9
9
9
9
9
9
9
9
9
9
9
9
9
9
9
9
9
9
9
9
9
9
9
9
9
9
10
10
10
10
10
10
9
9
9
10
10
10
10
10
10
10
10
10
10
10
10
10
10
10
9
9
9
9
9
9
8
8
8
8
8
8
8
8
8
8
7
8
8
8
8
8
8
8
8
8
8
8
8
7
7
7
7
7
7
8
8
8
8
8
8
8
8
8
7
7
7
6
6
6
6
6
6
7
10
10
12
14
15
15
15
15
15
18
17
18
20
20
23
23
24
24
24
24
24
25
25
25
25
25
25
25
25
25
25
25
25
25
25
25
25
25
25
25
25
25
25
25
26
26
26
26
26
26
26
26
26
26
26
26
26
26
26
26
26
26
26
26
26
26
26
26
26
26
26
26
26
26
25
25
25
25
25
25
25
25
25
25
25
25
25
25
25
25
25
25
24
22
22
22
22
22
22
23
23
23
23
23
23
23
23
23
23
24
24
24
24
24
24
24
24
24
24
24
24
24
23
23
23
23
22
22
22
22
21
21
21
22
22
20
20
20
21
22
22
22
22
22
22
22
22
21
21
20
20
20
20
20
20
20
20
20
20
20
19
18
18
18
18
18
18
18
18
18
17
16
16
16
16
16
16
16
15
15
15
15
15
15
15
15
15
15
16
16
16
16
16
16
16
16
16
16
16
16
15
15
15
15
15
15
15
15
15
15
15
15
13
13
13
13
13
13
13
12
12
12
12
12
12
13
13
13
14
14
14
14
14
15
12
12
12
12
12
11
11
12
12
12
12
9
9
8
8
8
8
8
8
8
8
10
12
13
15
15
14
13
13
13
13
12
12
12
14
14
15
14
14
14
14
14
14
15
15
15
15
15
15
15
15
15
15
15
15
15
15
15
15
15
15
15
15
15
15
15
15
15
15
15
15
15
15
15
15
15
15
15
15
15
15
15
15
15
15
15
15
15
15
15
15
15
15
15
15
15
15
15
15
15
15
14
14
14
15
15
15
13
15
15
15
15
15
15
15
15
15
16
17
17
17
17
17
17
17
17
17
17
17
17
18
20
20
21
20
20
20
20
20
20
20
20
20
20
21
21
20
21
21
21
21
21
22
22
22
22
22
22
22
22
22
22
22
22
22
22
22
22
22
22
22
22
22
22
22
22
21
21
21
20
20
20
20
20
20
20
18
18
18
18
18
18
21
21
22
22
22
22
22
22
22
22
22
20
20
20
20
20
20
20
20
20
19
19
18
18
19
19
20
21
20
20
20
20
20
21
21
21
21
21
21
20
20
20
20
20
20
20
20
20
20
20
20
20
20
19
19
18
18
18
18
18
18
18
18
18
18
18
19
19
19
19
18
18
17
17
18
18
18
18
17
17
17
17
17
17
17
17
16
16
16
16
16
16
15
15
15
15
15
15
15
15
15
15
15
15
15
15
15
15
15
15
15
15
15
15
15
15
15
15
15
15
15
15
15
15
15
15
15
15
15
15
15
14
14
14
14
14
14
14
14
14
12
12
12
12
12
12
10
10
10
10
10
10
10
10
10
10
10
10
10
10
10
10
10
10
10
10
10
10
9
9
9
9
9
9
9
10
10
10
9
8
8
8
7
7
7
7
7
7
7
7
7
7
7
7
7
5
5
5
3
2
1
1
0
0
0
0
0
0
0
0
0
0
0
0
0
0
0
0
0
0
0
0
0
0
0
0
0
0
0
0
0
0
0
0
0
0
0
0
0
0
0
0
0
0
0
0
0
0
0
0
0
0
0
0
0
0
0
0
0
0
0
0
0
0
0
0
0
0
0
0
0
0
0
0
0
0
0
0
0
0
0
0
0
0
0
0
0
0
0
0
0
0
0
0
0
0
0
0
0
0
0
0
0
0
0
0
0
0
0
0
0
0
0
0
0
0
0
0
0
0
0
0
0
0
0
0
0
0
0
0
0
0
0
0
0
0
0
0
0
0
0
0
0
0
0
0
0
0
0
0
0
0
0
0
0
0
0
0
0
0
0
0
0
0
0
0
0
0
0
0
0
0
0
0
0
0
0
0
0
0
0
0
0
0
0
0
0
0
0
0
0
0
0
0
0
0
0
0
0
0
0
0
0
0
0
0
0
0
0
0
0
0
0
0
0
0
0
0
0
0
0
0
0
0
0
0
0
0
0
0
0
0
0
0
0
0
0
0
0
0
0
0
0
0
0
0
0
0
0
0
0
0
0
0
0
0
0
0
0
0
0
0
0
0
0
0
0
0
0
0
0
0
0
0
0
0
0
0
0
0
0
0
0
0
0
0
0
0
0
0
0
0
0
0
0
0
0
0
0
0
0
0
0
0
0
0
0
0
0
0
0
0
0
0
0
0
0
0
0
0
0
0
0
0
0
0
0
0
0
0
0
0
0
0
0
0
0
0
0
0
0
0
0
0
0
0
0
0
0
0
0
0
0
0
0
0
0
0
0
0
0
0
0
0
0
0
0
0
0
0
0
0
0
0
0
0
0
0
0
0
0
0
0
0
0
0
0
0
0
0
0
0
0
0
0
0
0
0
0
0
0
0
0
0
0
0
0
0
0
0
0
0
0
0
0
0
0
0
0
0
0
0
0
0
0
0
0
0
0
0
0
0
0
0
0
0
0
0
0
0
0
0
0
0
0
0
0
0
0
0
0
0
0
0
0
0
0
0
0
0
0
0
0
0
0
0
0
0
0
0
0
0
0
0
0
0
0
0
0
0
0
0
0
0
0
0
0
0
0
0
0
0
0
0
0
0
0
0
0
0
0
0
0
0
0
0
0
0
0
0
0
0
0
0
0
0
0
0
0
0
0
0
0
0
0
0
0
0
0
0
0
0
0
0
0
0
0
0
0
0
0
0
0
0
0
0
0
0
0
0
0
0
0
0
0
0
0
0
0
0
0
0
0
0
0
0
0
0
0
0
0
0
0
0
0
0
0
0
0
0
0
0
0
0
0
0
0
0
0
0
0
0
0
0
0
0
0
0
0
0
0
0
0
0
0
0
0
0
0
0
0
0
0
0
0
0
0
0
0
0
0
0
0
0
0
0
0
1
1
1
1
1
1
1
1
1
1
1
1
1
1
1
1
1
1
1
1
1
1
1
1
1
1
1
0
0
0
0
0
0
0
0
0
0
0
0
0
0
0
0
0
0
0
0
0
0
0
0
0
0
0
0
0
0
0
0
0
0
0
0
0
0
0
0
0
0
0
0
0
0
0
0
0
0
0
0
0
0
0
0
0
0
0
0
0
0
0
0
0
0
0
0
0
0
0
0
0
0
0
0
0
0
0
0
0
0
0
0
0
0
0
0
0
0
0
0
0
0
0
0
0
0
0
0
0
0
0
0
0
0
0
0
0
0
0
0
0
0
0
0
0
0
0
0
0
0
0
0
0
0
0
0
0
0
0
0
0
0
0
0
0
0
0
0
0
0
0
0
0
0
0
0
0
0
0
0
0
0
0
0
0
0
0
0
0
0
0
0
0
0
0
0
0
0
0
0
0
0
0
0
0
0
0
0
0
0
0
0
0
0
0
0
0
0
0
0
0
0
0
0
0
0
0
0
0
0
0
0
0
0
0
0
0
0
0
0
0
0
0
0
0
0
0
0
0
0
0
0
0
0
0
0
0
0
0
0
0
0
0
0
0
0
0
0
0
0
0
0
0
0
0
0
0
0
0
0
0
0
0
0
0
0
0
0
0
0
0
0
0
0
0
0
0
0
0
0
0
0
0
0
0
0
0
0
0
0
0
0
0
0
0
0
0
0
0
0
0
0
0
0
0
0
0
0
0
0
0
0
0
0
0
0
0
0
0
0
0
0
0
0
0
0
0
0
0
0
0
0
0
0
0
0
0
0
0
0
0
0
0
0
0
0
0
0
0
0
0
0
0
0
0
0
0
0
0
0
0
0
0
0
0
0
0
0
0
0
0
0
0
0
0
0
0
0
0
0
0
0
0
0
0
0
0
0
0
0
0
0
0
0
0
0
0
0
0
0
0
0
0
0
0
0
0
0
0
0
0
0
0
0
0
0
0
0
0
0
0
0
0
0
0
0
0
0
0
0
0
0
0
0
0
0
0
0
0
0
0
0
0
0
0
0
0
0
0
0
0
0
0
0
0
0
0
0
0
0
0
0
0
0
0
0
0
0
0
0
0
0
0
0
0
0
0
0
0
0
0
0
0
0
0
0
0
0
0
0
0
0
0
0
0
0
0
0
0
0
0
0
0
0
0
0
0
0
0
0
0
0
0
0
0
0
0
0
0
0
0
0
0
0
0
0
0
0
0
0
0
0
0
0
0
0
0
0
0
0
0
0
0
0
0
0
0
0
0
0
0
0
0
0
0
0
0
0
0
0
0
0
0
0
0
0
0
0
0
0
0
0
0
0
0
0
0
0
0
0
0
0
0
0
0
0
0
0
0
0
0
0
0
0
0
0
0
0
0
0
0
0
0
0
0
0
0
0
0
0
0
0
0
0
0
0
0
0
0
0
0
0
0
0
0
0
0
0
0
0
0
0
0
0
0
0
0
0
0
0
0
0
0
0
0
0
0
0
0
0
0
0
0
0
0
0
0
0
0
0
0
0
0
0
0
0
0
0
0
0
0
0
0
0
0
0
0
0
0
0
0
0
0
0
0
0
0
0
0
0
0
0
0
0
0
0
0
0
0
0
0
0
0
0
0
0
0
0
0
0
0
0
0
0
0
0
0
0
0
0
0
0
0
0
0
0
0
0
0
0
0
0
0
0
0
0
0
0
0
0
0
0
0
0
0
0
0
0
0
0
0
0
0
0
0
0
0
0
0
0
0
0
0
0
0
0
0
0
0
0
0
0
0
0
0
0
0
0
0
0
0
0
0
0
0
0
0
0
0
0
0
0
0
0
0
0
0
0
0
0
0
0
0
0
0
0
0
0
0
0
0
0
0
0
0
0
0
0
0
0
0
0
0
0
0
0
0
0
0
0
0
0
0
0
0
0
0
0
0
0
0
0
0
0
0
0
0
0
0
0
0
0
0
0
0
0
0
0
0
0
0
0
0
0
0
0
0
0
0
0
0
0
0
0
0
0
0
0
0
0
0
0
0
0
0
0
0
0
0
0
0
0
0
0
0
0
0
0
0
0
0
0
0
0
0
0
0
0
0
0
0
0
0
0
0
0
0
0
0
0
0
0
0
0
0
0
0
0
0
0
0
0
0
0
0
0
0
0
0
0
0
0
0
0
0
0
0
0
0
0
0
0
0
0
0
0
0
0
0
0
0
0
0
0
0
0
0
0
0
0
0
0
0
0
0
0
0
0
0
0
0
0
0
0
0
0
0
0
0
0
0
0
0
0
0
0
0
0
0
0
0
0
0
0
0
0
0
0
0
0
0
1
1
1
1
1
1
1
1
1
1
1
1
1
1
1
1
1
1
1
1
1
1
1
1
1
1
1
1
1
1
2
2
2
2
2
2
2
2
2
2
2
2
2
2
2
2
2
2
2
2
2
2
2
2
2
2
2
2
2
2
2
2
2
2
2
2
2
2
2
2
2
2
2
2
2
2
2
2
2
2
2
2
2
2
2
2
2
2
2
2
2
2
2
2
2
2
2
2
2
2
2
2
2
2
2
2
2
1
1
1
1
1
1
1
1
1
1
1
1
1
1
1
1
1
1
1
1
1
1
1
1
1
1
1
1
1
1
1
1
1
1
1
1
1
1
1
1
1
1
1
1
1
1
1
0
0
0
0
0
0
0
0
0
0
0
0
0
2
2
2
1
1
1
1
1
1
1
1
1
1
1
1
1
1
1
1
1
1
1
1
1
1
1
1
1
1
1
1
1
1
1
1
1
1
1
1
1
1
1
1
1
1
1
1
1
1
1
1
1
1
1
1
1
1
1
1
1
1
1
1
1
1
1
1
1
1
1
1
1
1
1
1
1
1
1
1
1
1
1
1
1
1
1
1
1
1
1
1
1
1
1
1
1
1
1
1
1
1
1
1
1
1
1
1
1
1
1
1
1
1
1
1
1
1
1
1
1
1
1
1
1
1
1
1
1
1
1
1
1
1
1
1
1
1
1
1
1
1
1
1
1
1
1
1
1
1
1
1
0
0
0
0
0
0
0
1
1
1
1
1
1
1
1
1
1
1
1
1
1
1
1
1
1
0
0
0
0
0
0
0
0
0
0
0
0
0
0
0
0
0
0
0
0
0
0
0
0
0
0
0
0
0
0
1
1
1
1
1
1
1
1
1
1
1
1
1
1
1
1
1
1
1
1
1
1
1
1
1
1
1
1
1
1
1
1
1
1
1
1
1
1
1
1
1
1
1
1
1
1
1
1
1
1
1
1
1
1
1
1
1
1
1
1
1
1
1
1
1
1
1
1
1
1
1
1
1
1
1
1
1
1
1
1
1
1
1
1
1
1
1
1
1
1
1
1
1
1
1
1
1
1
1
1
1
1
1
1
1
1
1
0
0
0
0
0
0
0
0
0
0
0
0
0
0
0
0
0
0
0
0
0
0
0
0
0
0
0
0
0
0
0
0
0
0
0
0
0
0
0
0
0
0
0
0
0
0
0
0
0
0
0
0
0
0
0
0
0
0
0
0
0
0
0
0
0
0
0
0
0
0
0
0
0
0
0
0
0
0
0
0
0
0
0
0
0
0
0
0
0
0
0
0
0
0
0
0
0
0
0
0
0
0
0
0
0
0
0
0
0
0
0
0
0
0
0
0
0
0
0
0
0
0
0
0
0
0
0
0
0
0
0
0
0
0
0
0
0
0
0
0
0
0
0
0
0
0
0
0
0
0
0
0
0
0
0
0
0
0
0
0
0
0
0
0
0
0
0
0
0
0
0
0
0
0
0
0
0
0
0
0
0
0
0
0
0
0
0
0
0
0
0
0
0
0
0
0
0
0
0
0
0
0
0
0
0
0
0
0
0
0
0
0
0
0
0
0
0
0
0
0
0
0
0
0
0
0
0
0
0
0
0
0
0
0
0
0
0
0
0
0
0
0
0
0
0
0
0
0
0
0
0
0
0
0
0
0
0
0
0
0
0
0
0
0
0
0
0
0
0
0
0
0
0
0
0
0
0
0
0
0
0
0
0
0
0
0
0
0
0
0
0
0
0
0
0
0
0
0
0
0
0
0
0
0
0
0
0
0
0
0
0
0
0
0
0
0
0
0
0
0
0
0
0
0
0
0
0
0
0
0
0
0
0
0
0
0
0
0
0
0
0
0
0
0
0
0
0
0
0
0
0
0
0
0
0
0
0
0
0
0
0
0
0
0
0
0
0
0
0
0
0
0
0
0
0
0
0
0
0
0
0
0
0
0
0
0
0
0
0
0
0
0
0
0
0
0
0
0
0
0
0
0
0
0
0
0
0
0
0
0
0
0
0
0
0
0
0
0
0
0
0
0
0
0
0
0
0
0
0
0
0
0
0
0
0
0
0
0
0
0
0
0
0
0
0
0
0
0
0
0
0
0
0
0
0
0
0
0
0
0
0
0
0
0
0
0
0
0
0
0
0
0
0
0
0
0
0
0
0
0
0
0
0
0
0
0
0
0
0
0
0
0
0
0
0
0
0
0
0
0
0
0
0
0
0
0
0
0
0
0
0
0
0
0
0
0
0
0
0
0
0
0
0
0
0
0
0
0
0
0
0
0
0
0
0
0
0
0
0
0
0
0
0
0
0
0
0
0
0
0
0
0
0
0
0
0
0
0
0
0
0
0
0
0
0
0
0
0
0
0
0
0
0
0
0
0
0
0
0
0
0
0
0
0
0
0
0
0
0
0
0
0
0
0
0
0
0
0
0
0
0
0
0
0
0
0
0
0
0
0
0
0
0
0
0
0
0
0
0
0
0
0
0
0
0
0
0
0
0
0
0
0
0
0
0
0
0
0
0
0
0
0
0
0
0
0
0
0
0
0
0
0
0
0
0
0
0
0
0
0
0
0
0
0
0
0
0
0
0
0
0
0
0
0
0
0
0
0
0
0
0
0
0
0
0
0
0
0
0
0
0
0
0
0
0
0
0
0
0
0
0
0
0
0
0
0
0
0
0
0
0
0
0
0
0
0
0
0
0
0
0
0
0
0
0
0
0
0
0
0
0
0
0
0
0
0
0
0
0
0
0
0
0
0
0
0
0
0
0
0
0
0
0
0
0
0
0
0
0
0
0
0
0
0
0
0
0
0
0
0
0
0
0
0
0
0
0
0
0
0
0
0
0
0
0
1
1
1
1
1
1
1
1
1
1
1
1
1
1
1
1
1
1
1
1
1
1
1
1
1
1
1
1
1
1
1
1
1
1
1
1
1
1
1
1
1
1
1
1
1
1
1
1
1
1
1
1
1
1
1
1
1
1
1
1
1
1
1
1
1
1
1
1
1
1
1
1
1
1
1
1
1
1
1
1
1
1
1
1
1
1
1
1
1
1
1
1
1
1
1
2
2
2
2
2
2
2
2
2
2
2
2
2
2
2
2
2
2
2
2
2
2
2
2
2
2
2
2
2
2
2
2
2
2
2
2
2
2
2
2
2
2
2
2
2
2
2
2
2
2
2
2
1
1
1
1
1
1
1
1
1
1
1
1
1
1
1
1
1
1
1
1
1
1
1
1
1
1
1
1
1
1
1
1
1
1
1
1
1
1
1
0
0
0
0
0
0
0
0
0
0
0
0
0
0
0
0
0
0
0
0
0
0
0
0
0
0
0
0
0
0
0
0
0
0
0
0
0
0
0
0
0
0
0
0
0
0
0
0
0
0
0
0
0
0
0
0
0
0
0
0
0
0
0
0
0
0
0
0
0
0
0
0
0
0
0
0
0
0
0
0
0
0
0
0
0
0
0
0
0
0
0
0
0
0
0
0
0
0
0
0
0
0
0
0
0
0
0
0
0
0
0
0
0
0
0
0
0
0
0
0
0
0
0
0
0
0
0
0
0
0
0
0
0
0
0
0
0
0
0
0
0
0
0
0
0
0
0
0
0
0
0
0
0
0
0
0
0
0
0
0
0
0
0
0
0
0
0
0
0
0
0
0
0
0
0
0
0
0
0
0
0
0
0
0
0
0
0
0
0
0
0
0
0
0
0
0
0
0
0
0
0
0
0
0
0
0
0
0
0
0
0
0
0
0
0
0
0
0
0
0
0
0
0
0
0
0
0
0
0
0
0
0
0
0
0
0
0
0
0
0
0
0
0
0
0
0
0
0
0
0
0
0
0
0
0
0
0
0
0
0
0
0
0
0
0
0
0
0
0
0
0
0
0
0
0
0
0
0
0
0
0
0
0
0
0
0
0
0
0
0
0
0
0
0
0
0
0
0
0
0
0
0
0
0
0
0
0
0
0
0
0
0
0
0
0
0
0
0
0
0
0
0
0
0
0
0
0
0
0
0
0
0
0
0
0
0
0
0
0
0
0
0
0
0
0
0
0
0
0
0
0
0
0
0
0
0
0
0
0
0
0
0
0
0
0
0
0
0
0
0
0
0
0
0
0
0
0
0
0
0
0
0
0
0
0
0
0
0
0
0
0
0
0
0
0
0
0
0
0
0
0
0
0
0
0
0
0
0
0
0
0
0
0
0
0
0
0
0
0
0
0
0
0
0
0
0
0
0
0
0
0
0
0
0
0
0
0
0
0
0
0
0
0
0
0
0
0
0
0
0
0
0
0
0
0
0
0
0
0
0
0
0
0
0
0
0
0
0
0
0
0
0
0
0
0
0
0
0
0
0
0
0
0
0
0
0
0
0
0
0
0
0
0
0
0
0
0
0
0
0
0
0
0
0
0
0
0
0
0
0
0
0
0
0
0
0
0
0
0
0
0
0
0
0
0
0
0
0
0
0
0
0
0
0
0
0
0
0
0
0
0
0
0
0
0
0
0
0
0
0
0
0
0
0
0
0
0
0
0
0
0
0
0
0
0
0
0
0
0
0
0
0
0
0
0
0
0
0
0
0
0
0
0
0
0
0
0
0
0
0
0
0
0
0
0
0
0
0
0
0
0
0
0
0
0
0
0
0
0
0
0
0
0
0
0
0
0
0
0
0
0
0
0
0
0
0
0
0
0
0
0
0
0
0
0
0
0
0
0
0
0
0
0
0
0
0
0
0
0
0
0
0
0
1
1
1
1
1
1
1
1
1
1
1
1
1
1
1
1
2
2
2
2
2
2
2
2
2
2
2
2
2
2
2
2
2
2
2
1
1
1
1
2
2
2
2
2
2
2
2
2
2
2
2
2
2
2
2
2
2
2
2
2
2
2
2
2
2
2
2
2
2
2
2
2
2
2
2
2
2
2
2
2
2
2
2
2
2
2
2
2
2
2
2
2
2
4
5
5
5
6
6
6
6
6
6
6
6
6
6
6
6
6
6
6
6
6
6
6
6
6
6
6
6
6
6
6
6
6
6
7
7
7
7
7
7
7
7
7
7
7
7
7
7
7
7
7
7
7
7
7
7
7
7
7
7
7
7
7
7
7
7
7
7
7
7
7
7
6
6
6
6
6
6
6
6
6
6
5
5
5
5
5
5
5
5
5
5
5
5
5
5
5
5
5
5
5
5
5
5
6
6
6
6
6
6
6
6
6
6
6
6
6
6
6
6
6
6
6
6
5
5
5
5
5
5
5
5
5
5
5
5
5
5
5
5
5
5
5
5
5
5
5
5
5
5
5
5
5
5
5
5
5
5
5
4
3
3
3
3
3
3
4
4
4
3
3
3
3
3
3
3
3
3
3
3
3
3
3
3
3
3
3
3
4
4
3
3
3
4
4
5
5
5
5
6
6
6
6
6
7
6
7
7
7
7
7
7
7
7
7
7
7
7
7
7
8
8
10
10
10
10
10
10
10
10
10
10
10
10
11
11
11
11
11
11
12
12
12
12
12
12
12
12
12
12
12
12
12
12
12
11
12
12
12
12
12
12
12
12
12
12
12
12
12
12
12
12
12
12
12
12
12
12
12
12
12
12
12
12
12
12
12
12
12
12
12
12
12
12
12
12
12
12
12
12
12
12
12
12
12
12
12
12
12
12
12
12
12
12
13
13
13
15
15
15
15
15
15
15
15
15
15
16
15
15
15
15
15
15
15
15
15
15
15
15
15
15
15
16
16
16
15
15
15
15
15
15
15
15
15
15
15
14
13
13
13
13
13
13
13
13
13
13
13
13
13
13
13
13
13
13
12
12
12
12
13
14
15
15
15
15
16
17
18
19
19
19
19
19
19
19
19
19
19
19
19
20
20
20
20
20
20
20
20
20
21
21
21
21
20
20
20
20
20
20
20
20
20
20
19
19
19
19
18
18
18
18
18
18
18
18
18
18
18
18
18
18
18
17
17
17
17
17
17
16
16
16
16
16
16
16
16
16
16
16
16
17
19
20
20
20
17
17
18
19
20
20
20
20
20
20
20
20
20
20
20
20
20
20
20
20
20
20
20
20
20
20
20
20
20
20
20
20
20
20
20
20
21
21
21
21
20
22
22
24
24
24
24
24
22
22
24
24
24
24
23
24
24
24
24
24
24
23
23
24
24
23
25
26
26
27
27
27
27
26
26
26
27
27
27
27
27
27
27
26
24
24
25
25
25
25
25
25
25
25
25
25
25
25
25
25
26
26
26
26
26
26
26
27
27
27
27
27
25
25
25
25
25
25
25
25
25
25
25
25
25
25
25
25
25
25
25
25
25
25
25
24
24
24
24
24
23
23
23
22
22
23
23
23
23
23
22
22
22
22
22
22
22
22
22
22
22
20
20
20
20
20
20
20
20
20
20
20
20
20
20
20
20
20
20
19
19
19
19
19
19
19
19
19
18
18
18
18
18
17
17
17
17
17
17
17
16
16
16
16
16
16
16
16
16
16
16
17
17
17
17
17
17
17
17
17
20
20
20
20
20
20
20
19
19
19
19
19
20
19
19
17
17
17
16
16
16
15
16
16
15
15
14
14
13
13
12
12
12
12
12
12
12
12
12
12
12
12
12
12
12
12
12
12
12
12
12
12
12
12
13
13
13
13
13
13
13
13
13
13
13
13
13
14
14
14
13
13
13
14
14
15
15
14
14
14
14
14
13
13
16
16
17
18
18
18
18
18
18
19
19
19
19
19
19
19
19
18
18
18
18
18
18
18
18
18
19
19
19
19
18
20
20
20
20
20
20
20
20
20
20
20
20
20
20
22
22
22
24
25
27
27
27
27
27
27
27
27
27
27
27
27
27
27
27
27
27
27
26
25
25
25
25
25
25
25
25
25
25
24
24
24
24
24
24
24
24
24
24
23
23
23
23
22
22
23
23
23
23
24
28
30
34
36
36
36
38
40
42
42
45
48
50
54
56
56
56
56
55
57
57
57
57
57
55
55
55
55
55
55
55
55
55
55
55
55
55
55
55
55
55
55
55
55
55
55
55
55
55
55
55
55
55
55
55
52
52
52
52
52
52
52
52
52
52
52
52
52
52
52
50
50
50
50
50
50
50
50
50
50
50
50
50
50
50
50
49
49
49
49
49
49
49
49
50
50
49
49
49
49
48
48
48
48
48
48
47
47
47
47
47
47
46
46
45
45
45
45
45
44
44
44
44
43
43
43
43
43
43
43
42
38
38
39
39
39
39
37
37
36
34
33
33
33
33
33
33
33
32
32
32
32
30
30
30
30
29
28
28
27
26
26
26
26
26
26
25
24
24
24
24
24
24
24
24
23
23
22
20
20
20
17
17
17
17
17
17
17
16
16
15
15
15
15
13
12
12
12
12
12
12
11
11
11
11
12
12
13
13
13
13
13
13
12
12
12
12
12
12
12
12
12
12
12
12
12
12
12
12
12
12
12
12
12
12
12
11
10
10
10
10
10
10
11
11
11
11
11
11
11
11
11
11
11
11
10
10
10
10
11
11
11
11
11
11
11
11
11
12
12
12
12
12
12
12
12
12
12
12
12
12
12
12
12
12
12
13
13
12
12
12
12
12
12
12
12
14
14
14
14
14
14
14
15
15
15
15
15
15
15
16
16
16
16
16
17
17
17
17
17
17
16
16
17
17
18
18
18
18
18
17
17
17
17
17
17
17
18
18
18
18
18
18
17
17
17
17
17
17
17
17
17
17
17
17
17
17
17
17
17
17
17
17
17
17
17
17
17
17
18
18
18
17
18
17
18
17
17
17
17
17
18
19
22
22
23
23
23
24
25
25
25
25
25
25
25
25
25
24
24
24
24
24
25
25
25
26
26
27
27
27
26
26
27
27
28
28
28
29
29
29
29
29
29
28
28
28
28
28
27
27
26
26
26
26
27
27
27
26
26
26
26
26
27
27
26
25
25
25
25
25
25
25
25
25
25
25
25
25
25
25
25
25
25
25
25
25
26
26
26
26
26
26
26
26
26
26
25
25
25
25
25
25
25
25
25
25
25
25
25
25
25
25
25
25
25
25
25
24
24
24
24
24
23
23
23
23
23
23
23
23
23
23
22
22
22
22
22
22
22
23
24
24
24
24
23
23
23
23
23
23
22
22
22
22
22
22
22
22
22
23
23
23
23
22
22
22
22
20
19
19
19
19
19
19
18
18
16
16
16
16
16
16
16
16
16
16
16
17
17
17
17
17
17
17
17
17
17
17
17
17
17
16
15
15
15
15
15
14
14
13
13
13
13
13
13
11
10
10
10
10
10
10
9
9
9
9
9
9
9
9
9
9
9
9
7
7
7
7
7
7
7
7
7
7
7
6
6
6
6
6
5
5
5
5
5
5
5
5
5
5
5
5
5
5
5
5
5
5
5
5
5
5
5
5
5
4
4
4
4
4
4
3
3
2
2
2
2
2
2
2
2
2
2
1
0
0
0
0
0
0
0
0
0
0
0
0
0
0
0
0
0
0
0
0
0
0
0
0
0
0
0
0
0
0
0
0
0
0
0
0
0
0
0
0
0
0
0
0
0
0
0
0
0
0
0
0
0
0
0
0
0
0
0
0
0
0
0
0
0
0
0
0
0
0
0
0
0
0
0
0
0
0
0
0
0
0
0
0
0
0
0
0
0
0
0
0
0
0
0
0
0
0
0
0
0
0
0
0
0
0
0
0
0
0
0
0
0
0
0
0
0
0
0
0
0
0
0
0
0
0
0
0
0
0
0
0
0
0
0
0
0
0
0
0
0
0
0
0
0
0
0
0
0
0
0
0
0
0
0
0
0
0
0
0
0
0
0
0
0
0
0
0
0
0
0
0
0
0
0
0
0
0
0
0
0
0
0
0
0
0
0
0
0
0
0
0
0
0
0
0
0
0
0
0
0
0
0
0
0
0
0
0
0
0
0
0
0
0
0
0
0
0
0
0
0
0
0
0
0
0
0
0
0
0
0
0
0
0
0
0
0
0
0
0
0
0
0
0
0
0
0
0
0
0
0
0
0
0
0
0
0
0
0
0
0
0
0
0
0
0
0
0
0
0
0
0
0
0
0
0
0
0
0
0
0
0
0
0
0
0
0
0
0
0
0
0
0
0
0
0
0
0
0
0
0
0
0
0
0
0
0
0
0
0
0
0
0
0
0
0
0
0
0
0
0
0
0
0
0
0
0
0
0
0
0
0
0
0
0
0
0
0
0
0
0
0
0
0
0
0
0
0
0
0
0
0
0
0
0
0
0
0
0
0
0
0
0
0
0
0
0
0
0
0
0
0
0
0
0
0
0
0
0
0
0
0
0
0
0
0
0
0
0
0
0
0
0
0
0
0
0
0
0
0
0
0
0
0
0
0
0
0
0
0
0
0
0
0
0
0
0
0
0
0
0
0
0
0
0
0
0
0
0
0
0
0
0
0
0
0
0
0
0
0
0
0
0
0
0
0
0
0
0
0
0
0
0
0
0
0
0
0
0
0
0
0
0
0
0
0
0
0
0
0
0
0
0
0
0
0
0
0
0
0
0
0
0
0
0
0
0
0
0
0
0
0
0
0
0
0
0
0
0
0
0
0
0
0
0
0
0
0
0
0
0
0
0
0
0
0
0
0
0
0
0
0
0
0
0
0
0
0
0
0
0
0
0
0
0
0
0
0
0
0
0
0
0
0
0
0
0
0
0
0
0
0
0
0
0
0
0
0
0
0
0
0
0
0
0
0
0
0
0
0
0
0
0
0
0
0
0
0
0
0
0
0
0
0
0
0
0
0
0
0
0
0
0
0
0
0
0
0
0
0
0
0
0
0
0
0
0
0
0
0
0
0
0
0
0
0
0
0
0
0
0
0
0
0
0
0
0
0
0
0
0
0
0
0
0
0
0
0
0
0
0
0
0
0
0
0
0
0
0
0
0
0
0
0
0
0
0
0
0
0
0
0
0
0
0
0
0
0
0
0
0
0
0
0
0
0
0
0
0
0
0
0
0
0
0
0
0
0
0
0
0
0
0
0
0
0
0
0
0
0
0
0
0
0
0
0
0
0
0
0
0
0
0
0
0
0
0
0
0
0
0
0
0
0
0
0
0
0
0
0
0
0
0
0
0
0
0
0
0
0
0
0
0
0
0
0
0
0
0
0
0
0
0
0
0
0
0
0
0
0
0
0
0
0
0
0
0
0
0
0
0
0
0
0
0
0
0
0
0
0
0
0
0
0
0
0
0
0
0
0
0
0
0
0
0
0
0
0
0
0
0
0
0
0
0
0
0
0
0
0
0
0
0
0
0
0
0
0
0
0
0
0
0
0
0
0
0
0
0
0
0
0
0
0
0
0
0
0
0
0
0
0
0
0
0
0
0
0
0
0
0
0
0
0
0
0
0
0
0
0
1
1
1
1
1
1
1
1
1
1
1
1
1
1
1
1
1
1
1
1
1
1
1
1
1
1
1
1
1
1
1
1
1
1
1
1
1
1
1
1
1
1
1
1
1
1
1
1
1
1
1
1
1
1
1
1
1
1
1
1
1
1
1
1
1
1
1
1
1
1
1
1
1
1
1
1
1
1
1
1
1
1
1
1
1
1
1
1
1
1
1
1
1
1
1
1
1
1
1
1
1
1
1
1
1
1
1
1
1
1
1
1
1
1
1
1
1
1
1
1
1
1
1
1
1
1
1
1
1
1
1
1
1
0
0
0
0
0
0
0
0
0
0
0
0
0
0
0
0
0
0
0
0
0
0
0
0
0
0
0
0
0
0
0
0
0
0
0
0
0
0
0
0
0
0
0
0
0
0
0
0
0
0
0
0
0
0
0
0
0
0
0
0
0
0
0
0
0
0
0
0
0
0
0
0
0
0
0
0
0
0
0
0
0
0
0
0
0
0
0
0
0
0
0
0
0
0
0
0
0
0
0
0
0
0
0
0
0
0
0
0
0
0
0
0
0
0
0
0
0
0
0
0
0
0
0
0
0
0
0
0
0
0
0
0
0
0
0
0
0
0
0
0
0
0
0
0
0
0
0
0
0
0
0
0
0
0
0
0
0
0
0
0
0
0
0
0
0
0
0
0
0
0
0
0
0
0
0
0
0
0
0
0
0
0
0
0
0
0
0
0
0
0
0
0
0
0
0
0
0
0
0
0
0
0
0
0
0
0
0
0
0
0
0
0
0
0
0
0
0
0
0
0
0
0
0
0
0
0
0
0
0
0
0
0
0
0
0
0
0
0
0
0
0
0
0
0
0
0
0
0
0
0
0
0
0
0
0
0
0
0
0
0
0
0
0
0
0
0
0
0
0
0
0
0
0
0
0
0
0
0
0
0
0
0
0
0
0
0
0
0
0
0
0
0
0
0
0
0
0
0
0
0
0
0
0
0
0
0
0
0
0
0
0
0
0
0
0
0
0
0
0
0
0
0
0
0
0
0
0
0
0
0
0
0
0
0
0
0
0
0
0
0
0
0
0
0
0
0
0
0
0
0
0
0
0
0
0
0
0
0
0
0
0
0
0
0
0
0
0
0
0
0
0
0
0
0
0
0
0
0
0
0
0
0
0
0
0
0
0
0
0
0
0
0
0
0
0
0
0
0
0
0
0
0
0
0
0
0
0
0
0
0
0
0
0
0
0
0
0
0
0
0
0
0
0
0
0
0
0
0
0
0
0
0
0
0
0
0
0
0
0
0
0
0
0
0
0
0
0
0
0
0
0
0
0
0
0
0
0
0
0
0
0
0
0
0
0
0
0
0
0
0
0
0
0
0
0
0
0
0
0
0
0
0
0
0
0
0
0
0
0
0
0
0
0
0
0
0
0
0
0
0
0
0
0
0
0
0
0
0
0
0
0
0
0
0
0
0
0
0
0
0
0
0
0
0
0
0
0
0
0
0
0
0
0
0
0
0
0
0
0
0
0
0
0
0
0
0
0
0
0
0
0
0
0
0
0
0
0
0
0
0
0
0
0
0
0
0
0
0
0
0
0
0
0
0
0
0
0
0
0
0
0
0
0
0
0
0
0
0
0
0
0
0
0
0
0
0
0
0
0
0
0
0
0
0
0
0
0
0
0
0
0
0
0
0
0
0
0
0
0
0
0
0
0
0
0
0
0
0
0
0
0
0
0
0
0
0
0
0
0
0
0
0
0
0
0
0
0
0
0
0
0
0
0
0
0
0
0
0
0
0
0
0
0
0
0
0
0
0
0
0
0
0
0
0
0
0
0
0
0
0
0
0
0
0
0
0
0
0
0
0
0
0
0
0
0
0
0
0
0
0
0
0
0
0
0
0
0
0
0
0
0
0
0
0
0
0
0
0
0
0
0
0
0
0
0
0
0
0
0
0
0
0
0
0
0
0
0
0
0
0
0
0
0
0
0
0
0
0
0
0
0
0
0
0
0
0
0
0
0
0
0
0
0
0
0
0
0
0
0
0
0
0
0
0
0
0
0
0
0
0
0
0
0
0
0
0
0
0
0
0
0
0
0
0
0
0
0
0
0
0
0
0
0
0
0
0
0
0
0
0
0
0
0
0
0
0
0
0
0
0
0
0
0
0
0
0
0
0
0
0
0
0
0
0
0
0
0
0
0
0
0
0
0
0
0
0
0
0
0
0
0
0
0
0
0
0
0
0
0
0
0
0
0
0
0
0
0
0
0
0
0
0
0
0
0
0
0
0
0
0
0
0
0
0
0
0
0
0
0
0
0
0
0
0
0
0
0
0
0
0
0
0
0
0
0
0
0
0
0
0
0
0
0
0
0
0
0
0
0
0
0
1
1
1
1
1
1
1
1
1
1
1
1
1
1
1
1
1
1
1
1
1
1
1
1
1
1
1
1
1
1
1
1
1
1
1
1
1
1
1
1
1
1
1
1
1
1
1
1
1
1
1
1
1
1
1
1
1
1
1
1
1
1
1
1
0
0
0
0
0
0
0
0
0
0
0
0
0
0
0
0
0
0
0
0
0
0
0
0
0
0
0
0
0
0
0
0
0
0
0
0
0
0
0
0
0
0
0
0
0
0
0
0
0
0
0
0
0
0
0
0
0
0
0
0
0
0
0
0
0
0
0
0
0
0
0
0
0
0
0
0
0
0
0
0
0
0
0
0
0
0
0
0
0
0
0
0
0
0
0
0
0
0
0
0
0
0
0
0
0
0
0
0
0
0
0
0
0
0
0
0
0
0
0
0
0
0
0
0
0
0
0
0
0
0
0
0
0
0
0
0
0
0
0
0
0
0
0
0
0
0
0
0
0
0
0
0
0
0
0
0
0
0
0
0
0
0
0
0
0
0
0
0
0
0
0
0
0
0
0
0
0
0
0
0
0
0
0
0
0
0
0
0
0
0
0
0
0
0
0
0
0
0
0
0
0
0
0
0
0
0
0
0
0
0
0
0
0
0
0
0
0
0
0
0
0
0
0
0
0
0
0
0
0
0
0
0
0
0
0
0
0
0
0
0
0
0
0
0
0
0
0
0
0
0
0
0
0
0
0
0
0
0
0
0
0
0
0
0
0
0
0
0
0
0
0
0
0
0
0
0
0
0
0
0
0
0
0
0
0
0
0
0
0
0
0
0
0
0
0
0
0
0
0
0
0
0
0
0
0
0
0
0
0
0
0
0
0
0
0
0
0
0
0
0
0
0
0
0
0
0
0
0
0
0
0
0
0
0
0
0
0
0
0
0
0
0
0
0
0
0
0
0
0
0
0
0
0
0
0
0
0
0
0
0
0
0
0
0
0
0
0
0
0
0
0
0
0
0
0
0
0
0
0
0
0
0
0
0
0
0
0
0
0
0
0
0
0
0
0
0
0
0
0
0
0
0
0
0
0
0
0
0
0
0
0
0
0
0
0
0
0
0
0
0
0
0
0
0
0
0
0
0
0
0
0
0
0
0
0
0
0
0
0
0
0
0
0
0
0
0
0
0
0
0
0
0
0
0
0
0
0
0
0
0
0
0
0
0
0
0
0
0
0
0
0
0
0
0
0
0
0
0
0
0
0
0
0
0
0
0
0
0
0
0
0
0
0
0
0
0
0
0
0
0
0
0
0
0
0
0
0
0
0
0
0
0
0
0
0
0
0
0
0
0
0
0
0
0
0
0
0
0
0
0
0
0
0
0
0
0
0
0
0
0
0
0
0
0
0
0
0
0
0
0
0
0
0
0
0
0
0
0
0
0
0
0
0
0
0
0
0
0
0
0
0
0
0
0
0
0
0
0
0
0
0
0
0
0
0
0
0
0
0
0
0
0
0
0
0
0
0
0
0
0
0
0
0
0
0
0
0
0
0
0
0
0
0
0
0
0
0
0
0
0
0
0
0
0
0
0
0
0
0
0
0
0
0
0
0
0
0
0
0
0
0
0
0
0
0
0
0
0
0
0
0
0
0
0
0
0
0
0
0
0
0
0
0
0
0
0
0
0
0
0
0
0
0
0
0
0
0
0
0
0
0
0
0
0
0
0
0
0
0
0
0
0
0
0
0
0
0
0
0
0
0
0
0
0
0
0
0
0
0
0
0
0
0
0
0
0
0
0
0
0
0
0
0
0
0
0
0
0
0
0
0
0
0
0
0
0
0
0
0
0
0
0
0
0
0
0
0
0
0
0
0
0
0
0
0
0
0
0
0
0
0
0
0
0
0
0
0
0
0
0
0
0
0
0
0
0
0
0
0
0
0
0
0
0
0
0
0
0
0
0
0
0
0
0
0
0
0
0
0
0
0
0
0
0
0
0
0
0
0
0
0
0
0
0
0
0
0
1
1
1
1
1
1
1
1
1
1
1
1
1
1
1
1
1
1
1
1
1
1
1
1
1
1
1
1
1
1
1
1
1
1
1
1
1
1
1
1
1
1
1
1
1
1
1
1
1
1
1
1
1
1
1
1
1
1
1
1
1
1
1
1
1
1
1
1
1
1
1
1
1
1
1
1
1
1
1
1
1
1
1
1
1
1
1
1
1
1
1
1
1
1
1
1
1
1
1
1
1
1
1
1
1
1
1
1
1
1
1
1
1
1
1
1
1
1
0
0
0
0
0
0
0
0
0
0
0
0
0
0
0
0
0
0
0
0
0
0
0
0
1
1
1
1
1
1
1
1
1
1
1
1
2
2
2
2
2
2
2
2
2
2
2
2
2
2
2
2
2
2
2
2
2
2
2
2
2
2
2
2
2
2
2
2
2
2
2
2
2
2
2
2
2
2
2
2
2
2
2
2
2
2
2
2
2
2
2
2
2
2
2
2
2
2
2
2
2
2
2
2
2
2
2
2
2
2
2
2
2
2
2
2
2
2
2
2
2
2
2
2
2
2
2
2
2
2
2
2
2
2
2
3
3
3
3
3
3
3
3
3
3
3
2
2
2
2
2
2
2
2
2
2
2
2
2
2
2
2
2
2
2
2
2
2
2
2
2
2
2
2
2
2
2
2
2
2
2
2
2
2
2
2
2
2
2
2
2
2
2
2
2
2
2
2
2
2
2
2
2
2
2
2
2
2
2
2
2
2
2
2
2
2
2
2
2
2
2
2
2
2
2
2
2
2
2
2
2
2
2
2
2
2
2
2
2
2
2
2
2
2
2
2
2
2
2
2
2
2
2
2
2
2
2
2
2
2
2
2
2
2
2
2
2
2
2
2
2
2
2
2
2
2
2
2
2
2
2
2
2
2
2
2
2
2
2
2
2
2
2
2
2
2
2
2
2
2
2
2
2
2
2
2
2
1
1
1
1
1
1
1
1
1
1
1
1
1
0
0
0
0
0
0
0
0
0
0
0
0
0
1
1
1
1
1
1
1
1
1
1
1
1
1
1
1
1
1
1
1
1
1
1
1
1
1
1
1
1
1
1
1
1
1
1
1
1
1
1
1
1
1
1
1
1
1
1
1
1
1
1
1
1
1
1
1
1
1
1
1
1
1
1
1
1
1
1
1
1
1
1
1
1
1
1
1
1
1
1
1
1
1
1
1
1
1
1
1
1
1
1
1
1
0
0
0
0
0
0
0
0
0
0
0
0
0
0
0
0
0
0
0
0
0
0
0
0
0
0
0
0
0
0
0
0
0
0
0
0
0
0
0
0
0
0
0
0
0
0
0
0
0
0
0
0
0
0
0
0
0
0
0
0
0
0
0
0
0
0
0
0
0
0
0
0
0
0
0
0
0
0
0
0
0
0
0
0
0
0
0
0
0
0
0
0
0
0
0
0
0
0
0
0
0
0
0
0
0
0
0
0
0
0
0
0
0
0
0
0
0
0
0
0
0
0
0
0
0
0
0
0
0
0
0
0
0
0
0
0
0
0
0
0
0
0
0
0
0
1
1
1
1
1
1
1
1
1
1
1
1
1
1
1
1
1
1
1
1
1
1
1
1
1
1
1
1
1
1
1
1
1
1
1
1
1
1
1
1
1
1
1
1
1
1
1
1
1
1
1
1
1
2
2
2
2
2
2
2
2
2
2
2
2
2
2
2
2
2
2
2
2
2
2
2
2
2
2
2
2
2
2
2
2
2
2
2
2
2
2
2
2
2
2
2
2
2
2
2
2
2
2
2
2
2
2
2
2
2
2
2
2
2
2
2
2
2
2
2
2
2
2
2
2
2
2
2
3
3
3
3
3
4
4
4
4
4
4
4
3
3
3
3
3
3
3
3
3
3
3
3
3
3
3
4
4
4
4
4
4
3
3
3
3
3
3
3
3
3
3
2
2
2
2
2
2
2
2
2
2
2
2
2
2
2
2
2
2
3
3
3
3
3
3
3
3
3
3
3
3
3
3
3
5
5
5
5
5
5
5
5
5
5
5
5
5
5
5
5
5
5
5
5
5
5
5
5
5
5
5
5
5
5
5
5
5
5
5
5
5
5
5
5
5
5
5
6
6
7
6
6
6
6
6
6
6
6
6
6
6
6
6
6
6
6
6
6
7
7
7
7
7
8
10
10
11
11
12
11
11
11
11
11
11
11
11
11
11
11
11
11
11
11
11
11
11
11
11
11
11
11
12
12
12
13
13
13
13
13
14
15
15
15
14
15
15
15
15
16
16
16
16
16
16
16
16
16
16
16
16
16
18
18
18
18
19
19
18
18
18
18
20
20
20
20
20
20
20
20
20
20
20
20
20
20
20
20
20
20
20
20
20
20
20
21
21
21
21
21
21
20
20
20
20
20
21
22
26
26
32
33
33
36
36
36
37
38
40
40
40
42
41
41
41
41
41
40
40
41
42
42
42
42
43
43
43
44
44
44
44
44
44
44
44
44
44
44
44
43
43
43
42
42
42
43
43
43
43
44
43
43
43
43
43
43
43
43
43
43
43
43
42
42
42
42
41
42
42
43
45
45
45
45
45
45
45
45
45
45
45
45
45
45
45
45
45
45
45
45
45
45
45
45
46
47
47
46
46
45
46
47
47
47
47
47
48
48
48
48
48
48
47
45
45
45
45
45
45
44
44
44
45
45
45
45
45
45
44
43
43
43
45
43
45
45
45
45
45
44
44
44
44
44
44
44
42
42
42
42
42
42
42
41
41
41
40
40
40
40
40
40
40
40
39
37
35
35
35
35
37
37
36
37
37
37
36
34
33
33
33
33
33
33
33
33
33
33
33
33
33
33
33
33
33
33
33
32
32
33
33
34
34
33
32
32
32
32
32
31
31
32
32
32
32
31
32
31
33
35
35
36
37
38
38
40
42
41
42
42
39
39
39
39
39
39
39
39
40
40
37
37
37
37
37
37
37
37
37
37
37
37
37
37
36
36
36
36
36
36
37
37
37
38
38
37
37
37
37
37
37
37
35
35
35
35
35
35
35
34
34
34
33
33
32
32
33
32
32
32
32
32
31
31
31
31
31
31
32
32
32
32
32
32
32
32
31
31
30
30
30
30
30
30
30
30
30
31
31
30
29
29
29
29
29
29
29
29
29
29
29
28
28
28
29
27
27
26
26
26
24
24
24
25
24
24
24
24
24
24
24
24
24
24
23
22
22
22
22
22
22
24
24
25
23
23
23
23
24
24
25
27
30
35
40
48
50
52
55
65
66
66
67
68
72
72
72
72
72
72
72
72
72
72
73
73
72
71
70
70
70
70
70
70
70
69
71
72
73
72
75
75
75
75
75
75
75
77
79
77
77
77
77
77
77
77
79
81
81
82
82
82
82
82
83
84
84
86
87
87
87
87
87
87
87
87
87
87
87
87
87
87
87
87
87
87
87
87
87
87
87
87
87
86
86
86
86
86
86
86
86
86
86
87
87
87
87
87
87
87
87
87
87
87
87
87
88
88
87
87
87
89
89
90
92
92
92
92
92
92
92
92
92
92
92
90
90
89
88
88
88
87
87
87
87
87
87
86
85
85
85
85
84
84
83
82
83
81
80
80
80
80
79
79
79
79
79
77
77
77
77
76
75
73
71
71
71
70
67
67
67
67
65
65
64
64
65
65
63
63
62
62
61
60
60
58
58
58
60
57
57
54
47
46
47
46
47
48
47
47
47
47
47
48
48
48
47
46
45
45
45
44
42
43
43
43
43
43
43
43
41
40
38
38
38
37
37
37
37
37
35
35
33
31
30
30
30
30
31
31
31
31
27
27
27
27
27
27
27
27
27
27
27
27
27
27
28
28
28
27
26
26
26
26
27
27
27
27
28
28
27
27
27
27
27
26
25
25
25
25
25
25
25
25
25
25
25
24
24
24
23
23
23
23
25
25
25
25
24
23
22
22
23
23
22
22
22
22
23
23
23
23
24
24
24
24
24
24
25
25
25
25
25
25
25
25
23
23
23
23
23
23
23
23
23
24
25
25
24
22
26
25
29
31
31
31
35
40
40
41
40
40
41
41
42
46
51
51
52
50
51
51
52
53
55
55
56
56
56
53
55
55
55
55
56
57
57
57
57
57
57
57
57
57
58
59
60
60
59
59
68
70
71
72
72
88
90
95
95
95
95
96
95
95
95
95
95
95
95
95
95
95
95
95
95
95
95
95
95
95
95
95
95
95
95
95
95
95
94
94
94
95
95
95
95
95
94
94
93
93
93
93
93
93
93
94
94
94
94
94
97
100
102
102
102
102
102
102
102
102
102
101
101
99
97
97
96
96
99
100
100
100
99
100
102
103
103
103
103
102
102
102
102
102
102
101
98
98
99
99
99
99
98
99
99
100
100
100
100
98
97
97
97
93
93
95
96
96
96
96
96
97
97
97
93
96
94
94
95
99
99
100
99
98
94
95
94
94
93
93
96
97
97
97
97
97
96
96
96
96
97
97
97
94
90
82
82
82
82
85
86
85
91
90
92
101
101
102
97
97
98
100
102
104
105
105
105
105
105
105
105
105
105
105
105
103
99
95
95
95
95
95
101
100
105
103
103
108
111
130
136
137
137
136
136
137
137
137
137
136
136
135
135
135
136
136
136
136
135
135
135
135
132
132
132
132
132
132
132
132
133
133
133
134
134
134
134
134
134
135
135
133
133
133
133
132
132
132
133
132
132
132
130
130
130
130
132
133
133
134
133
133
130
131
131
132
132
132
131
131
131
132
130
130
130
130
128
125
126
126
126
126
125
125
125
126
126
126
126
122
122
121
120
119
118
118
117
116
115
115
115
115
115
115
114
112
112
113
113
110
111
107
112
112
112
111
111
112
112
112
112
112
111
110
110
110
110
110
110
110
110
104
102
100
97
97
100
102
101
101
100
101
100
100
99
100
102
103
101
100
98
97
98
94
94
96
97
97
95
91
91
91
90
87
87
87
87
87
89
90
87
85
84
83
76
77
77
77
77
77
77
81
88
90
92
88
86
86
87
87
86
86
85
84
85
85
86
86
86
88
87
88
87
86
87
87
87
87
87
87
87
87
87
87
87
84
84
84
84
84
84
84
84
83
83
83
80
79
79
78
78
78
77
77
78
77
77
77
77
77
77
77
77
77
76
75
72
72
72
72
72
72
72
72
72
72
72
71
71
70
70
70
70
70
70
69
68
68
67
67
65
65
65
66
65
65
63
62
62
62
62
65
66
68
67
67
68
68
67
67
67
67
67
67
67
67
67
67
67
67
67
65
64
64
62
64
63
63
63
63
63
63
63
63
63
63
63
64
64
64
65
65
65
64
64
63
63
62
62
62
62
56
57
57
58
58
58
58
60
59
59
60
63
63
62
65
64
62
62
59
60
60
60
61
61
62
62
62
64
64
64
64
64
64
64
63
64
64
64
73
80
88
90
91
90
90
90
90
90
91
92
91
92
93
94
94
102
104
103
105
106
105
106
107
107
107
112
111
111
110
110
110
110
108
110
110
110
110
110
110
110
110
110
110
110
110
109
112
113
115
115
115
112
112
112
112
112
113
112
112
112
112
112
113
114
115
115
117
117
116
116
116
115
115
115
115
115
116
115
115
112
112
112
111
112
111
112
112
111
110
110
110
110
109
109
108
108
107
107
105
105
105
105
104
104
104
104
102
102
102
102
102
105
105
104
103
103
101
100
101
102
101
101
102
104
103
101
101
100
100
100
102
102
103
103
103
103
103
99
97
97
96
95
95
93
92
91
91
91
90
90
90
90
90
87
86
85
85
84
81
80
78
75
75
74
74
74
74
74
74
75
75
75
75
77
75
75
75
75
76
75
75
75
75
75
72
71
70
69
69
69
69
69
67
68
68
64
62
59
58
58
58
59
59
59
57
57
57
57
55
55
55
55
55
55
55
57
56
57
58
57
57
55
55
55
55
55
55
56
56
56
56
53
53
50
50
48
47
46
46
46
46
46
46
45
45
44
43
43
44
44
45
45
45
45
45
45
45
45
45
45
45
45
44
44
43
43
43
43
43
43
42
42
42
42
42
42
42
41
40
40
40
40
39
39
37
37
37
37
36
37
37
37
35
35
35
36
37
37
38
37
35
35
33
32
32
32
32
32
32
34
33
33
33
33
33
32
32
32
34
35
36
35
35
35
35
36
36
37
37
44
47
64
75
77
77
78
80
86
88
102
102
103
105
110
110
111
112
112
112
112
111
112
115
117
118
117
117
117
116
116
116
120
126
138
141
141
142
142
141
142
142
145
157
165
166
169
172
176
177
179
180
180
180
180
180
180
179
179
182
183
184
185
185
185
185
185
185
185
188
191
196
195
200
210
213
221
223
226
226
232
232
235
242
242
254
252
255
257
257
292
302
306
314
315
319
318
319
320
320
320
320
320
320
320
320
320
319
319
318
318
318
319
318
318
317
319
319
320
319
319
319
317
317
317
317
317
315
315
315
315
315
315
315
315
315
315
312
310
309
309
309
302
302
302
302
302
300
302
302
302
303
302
301
302
300
296
296
295
292
292
290
290
289
289
289
285
280
277
278
277
276
275
273
273
272
271
270
272
270
272
272
272
270
269
268
267
276
281
274
272
271
268
270
268
269
269
267
272
272
269
269
268
266
266
266
266
266
264
263
263
262
262
261
257
251
240
240
230
230
227
226
225
225
222
220
220
214
210
210
207
202
200
200
197
197
196
194
192
187
187
187
186
185
184
181
181
181
177
175
176
176
176
177
180
180
175
173
162
162
164
160
157
157
152
151
149
145
144
145
145
146
146
144
141
140
141
141
140
142
142
141
141
140
137
132
129
129
129
128
127
128
125
125
124
123
122
121
121
121
121
121
120
115
113
112
112
105
103
102
102
102
101
100
98
97
97
96
96
95
92
88
87
86
85
83
83
83
82
80
78
75
75
72
70
68
66
63
62
60
60
60
60
60
61
62
60
59
59
59
59
60
60
62
63
63
64
64
63
61
60
60
60
60
60
60
61
60
59
57
57
55
55
54
54
54
54
55
55
55
55
54
54
54
54
54
54
54
55
55
55
55
55
55
55
55
55
55
55
55
54
53
54
54
54
54
52
52
52
52
50
50
50
50
50
50
50
51
51
51
51
51
51
50
50
52
52
52
52
51
51
50
49
48
47
47
45
46
47
47
47
47
47
47
47
47
48
50
53
52
52
52
52
51
48
48
48
49
48
48
48
48
48
47
46
45
45
45
51
53
67
68
75
95
95
100
99
98
98
98
98
99
99
100
100
100
97
98
98
98
98
98
98
97
97
97
97
97
97
98
97
97
96
96
96
96
96
96
96
96
96
96
96
97
96
99
98
99
103
105
109
105
105
105
105
107
108
109
110
110
110
109
110
110
110
109
109
108
108
109
110
109
109
109
109
110
110
110
110
110
110
110
110
112
115
117
118
127
127
130
130
136
137
137
147
160
169
176
177
177
177
179
180
181
185
186
188
193
197
197
197
197
197
201
202
203
203
202
196
192
196
196
202
205
207
207
208
213
212
215
216
219
220
227
230
229
228
228
227
227
230
237
238
237
251
254
253
257
258
258
258
257
257
256
256
256
255
255
257
259
258
259
259
256
256
256
256
256
256
256
256
256
256
256
257
256
253
252
252
252
252
252
252
252
252
252
252
252
250
250
251
250
250
252
249
246
247
248
249
247
244
244
242
242
242
238
237
235
234
233
231
228
228
223
223
224
224
220
220
220
220
215
214
212
213
213
213
212
210
205
204
204
203
202
204
202
202
201
200
197
197
197
195
195
195
194
190
190
190
190
190
188
185
181
175
175
174
170
170
170
171
172
171
167
161
155
156
149
150
150
150
151
149
147
145
144
143
141
138
138
137
136
135
135
135
135
135
134
130
129
127
127
127
126
127
127
127
127
127
127
126
125
123
122
120
120
115
113
113
110
109
103
99
97
92
92
88
87
87
86
86
86
87
86
85
82
82
82
81
81
80
80
80
80
80
80
81
82
82
82
81
79
79
79
78
75
75
75
73
70
67
65
65
62
63
64
64
64
65
66
79
85
87
87
89
89
89
89
89
89
89
89
89
89
87
87
87
87
87
87
87
87
82
82
82
81
80
80
80
80
80
80
80
80
79
77
77
75
75
75
75
75
75
75
75
75
75
75
75
75
74
74
74
74
74
74
74
77
78
77
78
76
75
77
77
77
85
89
89
88
88
87
87
86
86
83
83
83
82
81
81
81
81
79
79
78
78
78
78
78
77
77
77
76
77
77
77
78
80
82
85
87
88
89
90
90
91
93
93
92
92
92
92
92
92
92
92
91
91
92
91
93
92
86
87
87
88
92
95
96
100
100
105
106
108
109
108
109
109
110
110
110
109
109
110
110
110
110
110
110
110
110
110
110
110
110
110
111
110
110
109
109
109
109
109
109
108
108
108
108
107
102
102
102
102
100
101
101
101
103
103
107
107
107
107
106
106
105
105
105
105
105
106
105
105
105
105
105
105
105
105
105
105
105
104
102
102
102
102
100
100
96
94
93
93
92
92
90
90
87
84
83
82
82
80
79
77
77
79
79
78
75
75
75
75
75
75
75
75
73
73
71
71
70
70
70
70
71
71
71
71
71
69
69
69
67
67
67
67
67
67
67
67
67
68
67
66
66
66
65
65
65
65
62
62
64
66
72
72
72
71
69
67
67
67
67
68
67
66
65
65
65
65
66
65
65
63
63
63
63
63
63
63
63
62
60
60
60
60
60
60
60
60
60
59
58
57
57
56
56
55
55
55
55
55
55
55
55
55
55
55
55
53
52
50
51
50
50
50
50
50
50
50
50
49
49
49
49
49
49
49
47
47
47
46
47
46
46
46
46
46
46
44
45
45
52
53
56
61
64
64
64
64
64
64
65
67
67
67
67
67
67
67
67
67
67
68
67
67
67
67
66
67
67
67
67
67
69
72
77
82
90
91
92
93
93
93
93
95
95
94
95
95
94
94
94
94
94
94
94
93
94
92
92
92
92
92
92
92
92
92
92
92
92
92
91
91
91
90
90
89
89
89
89
87
87
87
87
84
84
84
84
84
84
84
84
85
85
84
84
86
87
86
85
85
85
85
85
84
84
84
84
84
84
84
84
84
84
84
84
84
85
85
85
85
84
85
92
92
92
92
93
93
94
94
94
92
92
91
90
89
89
88
87
85
85
85
82
81
80
80
80
80
80
77
77
77
77
77
76
74
75
75
75
75
76
75
75
75
75
74
74
74
75
73
72
69
67
68
69
68
67
67
67
67
67
67
66
64
64
61
60
60
60
60
60
60
60
60
60
60
61
62
61
60
58
57
58
58
58
58
59
60
56
56
60
62
62
63
63
65
64
64
64
64
64
63
62
62
62
62
62
61
62
61
57
57
55
55
55
56
56
57
57
57
57
57
56
57
56
56
55
56
56
56
56
56
57
55
56
54
54
52
52
52
52
53
53
53
52
52
52
53
54
54
54
54
54
54
54
54
54
54
54
52
52
52
51
51
50
50
49
49
49
49
48
47
47
47
47
47
50
50
50
50
50
50
50
50
50
50
48
48
48
48
48
49
48
48
48
47
47
45
45
45
42
43
46
44
44
44
43
42
42
42
42
42
42
42
42
42
42
42
42
42
42
42
42
42
42
42
42
42
42
42
42
41
41
42
41
41
41
40
40
40
40
39
40
39
39
38
38
38
37
37
37
39
42
42
44
47
54
57
57
62
62
60
60
59
59
59
59
60
60
60
60
60
60
60
60
60
59
59
59
59
60
60
59
58
57
58
58
58
58
58
58
58
58
58
58
58
58
58
58
58
59
57
57
57
57
57
57
57
56
56
57
56
56
56
56
56
55
55
55
55
55
55
54
53
53
52
52
52
52
53
52
52
50
50
49
47
50
52
52
53
53
55
56
55
56
57
57
57
57
61
61
62
66
66
66
66
66
73
73
73
73
73
74
73
75
75
74
74
73
73
73
73
72
72
72
72
72
72
73
74
74
74
75
75
76
77
77
76
75
75
75
75
75
77
75
76
77
77
78
79
80
80
78
79
84
84
91
107
106
110
112
122
124
127
129
130
131
137
137
135
135
135
140
145
145
145
145
144
143
142
145
145
146
149
149
150
149
155
159
160
162
162
160
160
159
159
159
159
158
157
157
159
159
158
159
160
159
160
160
160
160
159
159
160
161
160
161
161
162
160
160
161
160
159
159
160
160
160
159
158
159
161
162
162
163
163
163
164
165
165
167
167
168
168
167
167
167
166
166
166
166
166
165
165
164
163
163
160
160
160
160
159
158
156
157
157
157
157
157
160
159
160
155
155
155
151
150
150
150
151
150
150
147
145
145
145
145
145
139
135
136
137
137
130
130
129
128
130
130
131
127
127
127
127
127
130
130
130
127
125
120
120
121
121
123
123
123
123
124
124
126
114
114
114
117
115
118
119
120
120
119
115
112
112
111
108
107
106
103
102
99
97
97
97
97
93
93
93
93
93
93
93
92
92
87
87
87
87
85
85
85
85
85
85
84
84
85
85
85
85
85
84
84
82
82
82
83
84
83
83
82
83
85
85
86
86
87
87
87
87
87
86
86
85
85
85
85
85
85
85
85
85
85
83
83
83
84
87
87
87
90
91
90
90
90
90
88
87
87
87
88
88
88
86
84
84
84
83
84
84
87
89
88
88
97
112
113
114
116
116
107
107
106
105
105
102
101
114
128
136
167
171
170
170
174
180
182
185
187
187
189
189
189
188
188
188
189
189
191
192
194
196
196
197
198
199
199
199
198
198
198
198
196
195
195
195
192
192
192
192
191
191
191
191
192
193
194
194
194
195
195
195
194
194
194
195
200
202
202
200
200
200
201
202
203
204
204
203
203
202
202
202
201
201
200
200
199
199
199
200
200
200
200
200
197
195
195
195
195
195
192
192
192
192
193
192
194
193
191
201
201
201
201
200
191
190
190
190
190
190
189
189
190
190
187
186
184
182
182
180
180
178
168
167
165
164
164
164
164
162
162
160
157
152
152
151
151
151
151
150
150
150
150
150
147
147
146
145
145
145
142
140
140
140
140
141
147
150
150
150
139
139
138
137
137
136
136
137
137
135
132
123
123
122
122
123
124
124
123
122
122
122
121
121
118
112
112
110
109
110
108
109
109
109
106
108
111
110
112
115
114
112
112
113
115
116
117
119
120
120
122
122
121
120
118
118
117
119
117
116
115
115
114
113
113
113
113
113
113
112
110
110
111
112
112
112
112
112
112
111
110
110
110
110
110
110
110
110
110
110
110
110
109
109
109
109
109
109
109
109
107
107
107
106
105
104
104
104
104
102
102
102
103
103
103
103
100
98
97
97
99
99
99
99
99
99
98
98
98
101
104
103
107
107
107
107
107
107
107
109
110
110
110
110
107
107
107
107
107
107
108
107
107
105
106
114
114
113
112
110
110
110
110
109
108
108
105
102
102
104
105
100
98
98
97
97
97
97
97
97
97
97
96
96
96
95
93
93
93
94
92
92
93
93
93
93
92
92
91
89
89
89
89
89
90
90
91
92
91
91
92
92
92
91
92
93
95
96
97
97
95
95
96
96
98
100
100
111
112
117
117
116
117
115
117
118
120
120
122
120
119
117
117
117
117
117
119
122
123
123
125
121
121
121
121
121
122
122
123
125
125
125
123
122
119
118
118
118
120
120
121
120
119
118
118
119
118
116
117
117
117
117
117
117
117
117
113
110
108
108
108
108
107
106
106
106
105
105
104
104
105
105
105
105
105
105
104
103
102
103
103
110
112
113
114
115
117
118
118
117
114
114
113
113
113
112
113
113
113
112
112
112
112
111
111
110
108
107
107
107
107
108
108
107
107
105
106
106
104
104
105
105
105
105
105
102
102
102
102
100
101
100
100
99
98
98
98
96
96
96
97
98
101
102
106
106
107
107
107
107
107
107
106
102
101
101
101
100
100
100
100
100
100
100
98
98
100
98
100
98
98
102
105
105
110
108
109
108
108
109
110
110
109
110
110
109
109
106
107
106
107
107
106
106
102
100
97
97
96
96
96
95
95
93
93
92
90
90
93
95
99
100
98
97
104
105
106
109
109
109
108
107
108
107
105
105
105
105
110
117
135
135
135
137
131
131
131
133
133
132
135
132
132
132
132
132
130
130
130
130
130
130
130
130
127
127
127
127
127
126
126
126
126
126
126
125
124
124
124
124
124
124
122
124
124
125
125
125
127
127
127
127
129
130
130
129
129
129
128
125
123
122
121
120
120
120
120
120
120
120
120
121
122
120
120
122
121
117
117
117
117
117
117
116
115
115
115
118
118
118
117
117
115
115
115
114
111
111
111
107
107
107
110
110
111
112
107
107
110
110
110
111
111
111
110
108
107
107
107
105
100
99
99
98
97
96
92
91
91
91
90
90
90
90
90
90
90
90
90
90
88
87
86
86
85
85
85
85
90
90
98
107
110
110
110
110
108
108
112
112
122
122
122
122
122
122
122
123
122
122
128
132
135
135
135
133
135
130
129
128
127
127
126
125
125
125
125
125
125
125
122
124
122
122
122
122
122
122
116
116
115
112
111
110
110
110
110
110
110
110
110
110
109
108
107
107
107
107
107
105
105
105
104
105
107
107
110
113
114
113
111
111
112
114
113
113
114
114
112
112
112
114
114
116
115
115
115
115
115
117
117
119
120
120
120
120
121
120
120
120
119
118
117
117
117
120
120
118
117
118
120
122
121
119
119
118
116
117
117
117
117
117
117
117
117
115
115
115
115
115
115
114
114
113
113
110
111
110
110
110
108
108
108
107
106
105
110
111
110
109
107
107
107
107
106
106
106
106
105
105
104
104
102
102
101
101
101
100
101
101
101
101
103
105
105
104
105
104
102
102
103
103
105
104
102
102
102
113
115
112
112
112
112
110
111
120
123
137
140
140
139
141
146
147
150
150
149
149
150
149
149
149
149
153
158
158
165
172
172
177
177
179
177
178
182
181
180
180
180
180
178
180
180
180
182
182
183
184
183
183
182
181
178
178
179
180
180
188
189
193
202
203
203
211
220
220
221
222
222
221
221
219
217
217
215
215
215
214
213
213
212
212
212
212
212
212
213
213
213
212
212
212
212
212
213
212
212
211
210
210
210
209
209
207
207
205
205
205
205
205
203
202
202
200
200
197
198
198
198
198
196
192
192
187
187
187
187
181
180
181
181
182
182
180
175
175
175
174
174
173
173
168
169
167
169
165
164
162
160
160
159
157
152
151
151
149
148
146
147
137
136
134
132
132
132
132
130
130
128
130
129
128
127
125
120
120
121
121
121
121
120
120
121
121
120
120
118
118
118
118
118
117
118
117
116
116
112
112
112
111
110
107
106
105
100
100
100
99
97
96
95
95
95
95
95
94
94
94
93
92
92
91
91
90
90
88
87
87
85
85
84
81
81
81
80
79
79
79
78
78
77
77
77
77
77
77
77
70
69
65
65
69
70
72
71
72
74
75
74
75
75
75
75
75
76
77
77
76
75
75
72
72
70
70
71
73
72
82
82
86
87
88
97
97
98
97
94
95
94
95
95
103
104
104
105
104
105
128
139
149
156
166
167
172
172
176
175
176
176
175
179
189
192
195
195
195
192
197
197
197
207
211
212
212
210
222
224
222
220
219
220
221
227
227
232
236
239
240
241
242
242
243
244
242
242
242
242
242
242
244
244
245
245
245
245
245
245
244
244
244
244
244
244
243
242
242
242
242
242
244
243
243
244
243
243
242
243
242
242
242
242
242
242
242
242
242
243
244
243
243
243
243
243
242
242
242
242
243
243
245
245
244
242
242
242
242
242
242
241
240
239
237
236
235
232
230
230
230
230
230
230
231
230
227
226
212
212
212
212
210
197
197
196
197
196
199
197
191
191
189
188
186
187
187
185
184
184
180
180
179
179
177
175
171
165
166
165
168
167
167
168
168
166
167
162
163
165
164
163
160
161
160
160
155
147
147
147
147
147
144
143
142
140
137
137
137
133
132
132
133
134
134
132
129
128
127
127
127
127
127
126
126
125
122
123
122
114
113
112
112
112
112
112
108
107
107
109
109
109
109
108
108
105
107
105
105
105
102
100
98
96
95
95
96
92
89
89
89
89
90
90
90
92
91
89
88
85
85
87
89
89
90
90
85
86
87
87
90
90
92
91
90
90
89
89
90
90
90
90
90
87
87
86
86
85
79
79
77
76
75
76
76
78
79
79
82
82
80
78
77
77
77
77
77
77
77
76
78
79
79
79
83
87
95
117
120
127
128
124
124
129
138
150
156
160
167
170
170
178
178
180
180
179
179
180
180
182
180
179
180
179
179
180
181
183
183
183
180
180
180
180
180
180
185
185
185
184
189
190
192
194
197
198
200
200
200
199
199
202
203
211
218
225
226
225
225
227
234
238
265
266
269
293
293
295
297
299
298
298
301
300
300
299
297
297
297
297
297
297
297
297
296
296
296
296
296
296
296
296
295
296
295
295
297
297
300
300
300
300
300
300
301
300
300
298
297
297
296
296
296
295
296
296
295
292
292
292
290
290
289
282
280
272
271
271
271
272
272
273
277
286
283
286
285
285
285
288
285
281
283
284
282
283
285
280
280
281
281
280
282
283
284
282
282
281
277
277
279
280
282
282
282
277
273
261
260
260
258
257
257
257
255
254
248
242
242
242
242
242
242
242
241
239
237
236
235
230
227
227
222
222
222
222
222
220
215
213
211
210
211
211
210
210
207
202
183
179
179
175
175
178
176
176
177
177
177
177
177
178
179
177
177
170
170
170
170
172
172
169
169
158
158
158
157
157
153
150
149
147
147
145
143
140
138
137
137
130
130
133
133
133
133
134
132
133
134
134
135
132
132
129
125
125
123
123
123
123
121
120
120
118
118
116
116
115
114
113
110
108
107
107
105
105
105
105
105
104
99
98
97
97
97
96
96
96
96
95
93
93
91
90
90
90
92
95
97
101
106
104
103
107
108
110
110
112
111
118
124
135
137
137
138
137
147
145
145
146
147
147
150
162
165
167
167
162
159
158
157
157
156
155
156
155
155
155
155
159
163
163
162
162
161
161
162
163
168
172
179
178
172
172
174
174
174
188
192
204
211
237
262
260
302
308
311
311
315
315
315
316
316
316
316
316
315
315
314
314
313
314
314
314
314
313
312
312
312
312
312
315
315
313
313
314
313
313
313
316
316
316
317
319
319
320
329
328
331
332
335
334
334
332
332
331
332
330
330
330
330
331
332
333
333
333
333
332
332
331
331
331
331
330
325
322
320
320
320
320
320
317
316
316
316
316
316
317
317
319
319
320
320
317
317
316
317
311
307
303
302
300
297
294
292
293
292
290
290
291
290
290
290
289
286
287
285
285
277
275
262
255
260
260
260
260
257
250
248
243
239
238
237
237
236
235
235
236
232
240
245
250
249
247
232
235
232
231
230
229
232
234
235
234
229
229
225
221
220
214
214
213
212
197
169
169
155
152
154
155
155
156
157
150
148
147
141
136
139
135
135
128
128
128
129
130
127
126
126
127
125
125
125
122
122
121
118
129
130
130
144
143
143
143
143
142
138
138
139
138
139
139
139
148
150
150
150
150
150
150
150
150
150
149
147
147
147
147
147
147
147
147
147
147
147
147
147
147
147
146
145
145
145
145
145
145
145
145
145
145
145
140
140
140
140
139
139
139
138
138
138
138
137
137
137
137
137
137
136
136
133
132
130
130
129
128
129
126
125
125
125
125
125
125
122
118
117
116
115
114
111
109
109
108
109
108
107
105
104
101
101
102
104
105
105
105
108
108
107
102
102
102
102
102
98
98
98
98
99
96
97
98
97
97
97
97
97
97
95
95
93
93
92
92
92
92
90
90
90
90
85
84
83
82
82
82
82
82
80
80
80
78
78
73
70
69
67
67
64
65
64
64
63
65
65
64
63
64
65
65
65
65
65
65
67
67
68
70
67
68
66
65
64
64
64
64
64
64
65
65
65
65
65
64
63
63
63
63
63
63
63
63
65
64
64
64
64
64
64
62
62
62
62
62
62
62
62
62
62
62
62
62
62
62
62
62
62
62
62
64
67
69
67
67
67
66
66
65
65
68
68
70
69
67
67
67
67
70
69
70
71
71
70
70
70
70
70
70
69
68
69
69
70
69
69
68
67
66
67
67
67
66
66
66
66
66
66
65
65
64
62
66
91
100
106
107
110
110
112
114
113
114
113
112
111
110
110
111
110
110
110
110
110
110
110
108
108
108
108
108
108
107
105
105
105
105
105
105
105
105
105
105
105
103
102
102
102
102
102
102
102
102
101
101
101
101
101
101
101
100
100
100
100
100
98
98
98
98
98
97
99
100
102
101
98
98
98
98
97
97
97
97
96
96
96
94
94
93
93
93
93
92
92
92
92
92
92
92
92
92
92
92
92
92
91
91
92
90
89
89
90
92
92
92
93
92
90
90
102
103
120
121
122
122
120
142
145
147
150
155
156
160
162
165
175
176
180
178
179
180
180
178
177
177
176
174
171
167
165
165
164
164
162
160
160
160
160
160
159
158
158
158
157
157
157
158
158
156
150
150
150
152
152
152
153
153
153
153
153
154
154
162
162
162
164
164
161
161
160
160
160
159
158
155
155
155
155
154
154
154
154
154
153
153
155
152
151
150
150
150
150
148
148
148
148
147
147
147
147
147
147
147
147
147
147
146
145
145
144
143
142
142
142
142
142
142
142
142
142
141
141
141
140
140
136
135
135
135
135
133
132
130
127
123
123
120
120
120
120
120
122
120
120
119
117
120
122
123
118
117
109
109
109
109
105
105
104
101
100
100
100
100
100
100
100
98
97
97
96
89
86
85
85
84
83
82
81
80
80
80
79
79
79
78
77
76
76
75
75
74
75
74
74
73
73
73
72
72
72
72
72
73
72
71
70
70
68
67
68
67
67
67
67
67
63
65
65
67
67
65
64
63
65
65
68
78
84
85
89
90
92
92
92
92
92
92
96
96
97
98
97
98
99
98
100
108
108
118
120
117
120
119
119
119
119
119
119
119
120
120
119
119
119
120
121
124
125
127
127
127
123
124
124
122
123
123
127
128
129
129
135
137
137
137
137
137
137
137
136
136
136
137
135
134
134
134
133
133
132
132
132
132
132
132
132
131
131
131
131
131
129
129
129
129
127
127
127
127
126
127
127
128
126
126
126
126
126
126
126
126
126
130
130
130
129
129
127
127
127
129
130
128
129
127
127
127
127
125
124
124
122
125
125
124
125
127
130
133
142
139
142
143
143
145
145
145
145
145
144
144
143
142
139
139
139
139
139
139
137
136
136
133
133
128
127
127
127
124
122
121
120
120
121
121
121
120
120
120
120
119
118
120
120
117
115
115
117
117
117
117
117
117
114
116
115
115
115
109
107
107
111
116
118
127
137
143
143
145
145
144
144
145
145
145
145
145
150
153
153
154
155
155
155
155
152
152
152
151
152
151
151
150
150
148
147
147
145
145
145
145
143
143
140
140
139
139
139
140
139
138
138
138
138
138
137
137
136
135
135
135
135
133
133
132
132
132
129
127
125
125
126
124
122
122
121
122
122
121
120
120
120
120
119
117
117
117
116
117
116
115
115
115
115
112
111
112
112
111
111
110
110
109
108
109
107
108
108
107
107
109
109
108
108
105
105
105
106
105
105
109
112
112
115
113
112
114
114
115
115
116
113
108
108
108
108
108
106
105
103
102
96
96
96
95
92
92
92
90
90
90
89
85
85
85
79
78
77
77
77
81
82
81
82
82
84
82
80
80
80
80
77
77
77
77
75
69
67
67
67
66
65
65
64
63
62
62
62
62
62
62
61
60
60
60
60
60
59
59
59
59
59
59
59
58
57
57
56
56
55
55
55
54
54
54
54
54
53
53
53
53
53
52
52
52
51
51
50
50
51
50
50
50
50
52
52
53
55
54
55
55
55
55
55
55
55
55
55
54
55
55
55
55
55
55
55
55
55
55
55
55
55
55
55
55
55
55
54
54
54
54
54
53
53
53
53
54
56
55
55
53
52
52
52
52
56
57
58
57
57
55
55
57
61
61
62
62
62
60
60
59
59
59
59
59
59
59
58
57
57
56
56
56
58
57
58
62
62
62
63
63
60
60
62
61
62
62
66
70
70
70
76
71
72
78
90
99
102
106
107
107
107
106
106
106
107
107
108
108
110
112
112
112
116
118
125
126
127
126
127
127
127
127
127
127
127
127
127
127
126
126
126
126
126
126
126
125
125
126
126
126
126
126
126
126
126
127
127
127
127
127
125
125
125
125
125
125
125
126
126
126
126
125
125
125
124
122
122
122
122
122
122
122
122
122
122
121
121
121
120
120
120
118
117
118
120
120
120
119
119
114
114
114
115
115
115
114
112
112
111
111
110
110
110
110
112
114
112
112
111
111
111
112
111
109
107
106
101
101
101
101
102
102
105
107
105
109
107
107
106
104
100
100
100
101
102
100
100
98
102
102
100
100
97
97
97
97
97
95
94
93
91
90
90
90
90
90
90
90
90
90
90
87
87
87
82
82
79
78
76
76
76
72
72
71
72
71
71
71
71
71
71
71
71
70
69
69
67
65
65
65
64
63
63
63
62
62
61
60
60
60
61
62
62
62
62
62
62
62
62
62
61
61
61
60
60
60
60
59
59
59
59
58
58
57
57
57
57
57
57
58
58
57
57
57
58
59
60
56
56
56
56
57
56
57
56
54
52
52
52
52
52
52
52
52
52
52
52
50
49
50
49
49
49
49
49
49
50
50
50
50
49
47
47
47
47
45
45
45
44
42
42
42
42
42
42
42
42
42
42
42
42
42
42
42
43
44
44
44
44
44
45
45
45
45
45
45
45
43
43
44
44
44
43
43
44
43
42
40
41
41
41
40
40
40
40
40
40
40
40
44
45
45
45
45
45
45
45
44
44
45
45
45
47
47
47
46
58
59
60
63
63
62
64
63
65
65
69
69
69
70
70
70
71
67
67
67
67
67
67
71
71
72
72
72
72
72
73
73
73
73
72
72
72
74
74
76
77
75
75
76
76
76
76
77
76
76
79
80
80
80
80
80
80
80
80
80
79
81
82
82
82
82
82
82
82
83
82
82
82
82
82
82
82
82
82
80
80
81
81
82
83
83
83
85
85
85
85
85
85
84
84
84
85
85
85
85
85
85
86
86
85
85
85
85
85
85
85
85
85
86
86
85
84
85
85
85
85
85
85
85
85
85
85
85
85
84
82
82
82
82
83
83
83
83
83
82
82
82
81
81
82
83
83
83
82
81
81
81
77
77
77
76
75
74
75
75
77
75
77
77
77
77
77
77
77
78
80
78
73
72
72
71
70
72
71
72
72
72
72
73
72
72
72
72
70
69
69
68
68
68
67
68
68
68
68
68
69
69
69
69
69
67
67
66
65
65
62
62
61
61
61
62
61
61
65
65
72
71
75
77
79
78
75
80
80
81
84
84
84
84
85
84
85
85
84
83
83
84
84
84
84
84
80
81
82
82
81
81
82
81
80
80
81
82
83
83
84
84
85
85
85
85
85
85
85
85
85
85
84
87
87
89
89
89
89
89
89
89
89
89
89
89
89
89
89
87
86
86
86
86
86
86
86
85
85
82
81
81
81
81
81
80
80
79
80
81
81
82
82
81
82
82
82
82
81
80
80
80
80
80
80
80
80
82
82
82
83
84
82
77
77
77
78
77
77
77
75
72
72
71
71
70
70
71
73
72
72
72
70
68
68
68
69
69
67
67
67
66
65
64
63
63
63
64
63
62
60
60
60
57
55
52
50
50
50
50
54
67
67
73
75
74
74
74
74
75
75
75
75
71
71
71
71
70
70
70
70
70
70
70
70
70
70
70
69
69
69
70
70
70
70
69
69
69
67
65
65
66
66
66
66
66
66
66
66
65
65
65
65
65
64
64
64
64
64
64
64
64
64
64
64
64
64
63
62
62
62
62
62
62
62
61
61
60
57
57
59
60
61
62
62
62
61
61
62
62
62
62
62
61
61
61
60
60
60
60
60
59
59
58
58
58
58
58
59
59
57
57
55
55
53
51
51
49
49
49
49
47
47
46
46
45
45
45
46
48
48
47
47
47
47
47
47
47
42
42
40
40
40
40
40
40
42
42
44
45
45
45
45
45
45
46
45
45
45
45
45
45
45
45
45
44
44
44
44
44
44
44
44
44
43
42
41
42
41
42
42
42
42
41
41
40
40
40
40
40
40
40
40
40
40
40
38
37
37
37
37
37
37
37
37
37
37
37
37
37
36
36
36
35
35
35
34
34
34
34
34
34
33
33
33
33
32
32
32
31
30
30
30
30
30
30
30
29
29
29
27
27
27
27
26
26
26
26
26
26
26
26
27
27
27
27
27
27
27
27
27
28
29
29
27
26
26
25
25
27
27
29
29
30
31
32
32
32
32
32
32
32
32
32
32
32
32
32
32
32
32
32
32
32
31
31
31
31
31
31
31
31
30
30
30
29
28
27
26
26
26
27
27
26
25
26
25
25
25
25
25
25
25
25
25
25
25
25
25
25
25
25
27
27
27
27
27
27
27
27
27
27
27
27
27
27
27
27
27
23
24
25
25
25
25
25
25
25
25
25
25
25
25
25
23
23
23
24
23
23
23
22
22
22
23
23
22
22
22
22
22
22
22
22
22
25
25
25
25
24
23
23
23
23
22
22
22
23
23
23
23
23
23
23
24
25
24
24
23
23
23
23
23
23
23
23
23
23
23
23
23
23
23
23
23
23
23
23
23
23
23
23
23
23
23
23
23
22
22
22
22
22
21
21
22
22
22
22
22
22
22
22
22
22
22
22
22
23
23
24
25
33
33
34
42
42
42
42
42
42
42
42
42
43
45
47
48
49
51
52
55
55
54
53
53
54
55
57
57
57
57
57
58
58
58
58
58
58
58
58
57
57
57
57
57
57
57
57
57
57
57
57
57
57
56
56
57
57
54
53
53
54
54
53
53
52
52
51
51
51
51
53
54
53
53
55
55
55
55
55
55
56
56
56
57
57
57
57
57
57
57
57
57
57
57
57
57
57
57
57
57
56
56
55
55
55
54
54
54
54
54
54
54
54
53
55
55
55
55
55
55
55
55
55
55
52
52
52
52
52
52
52
52
52
52
51
51
51
51
49
49
49
48
48
47
40
37
37
36
36
36
36
35
34
33
30
30
30
28
29
27
27
27
27
25
22
22
22
22
22
22
22
22
22
22
22
22
22
22
22
22
22
21
21
21
20
20
19
18
17
16
15
15
15
14
14
14
14
15
14
14
14
14
14
14
14
14
14
14
14
13
13
13
13
13
13
12
11
10
10
8
8
8
9
9
9
9
7
8
9
10
11
12
13
15
15
15
16
16
16
15
17
17
19
23
26
31
35
35
37
38
38
39
40
41
42
42
42
42
42
43
43
44
44
44
45
45
45
45
45
45
45
45
45
45
45
46
46
46
46
46
46
46
46
46
46
48
50
50
50
51
52
53
53
52
52
54
55
55
55
55
56
56
56
56
57
57
57
57
57
57
56
56
56
56
56
56
56
56
56
56
56
56
56
56
56
57
56
56
56
56
56
56
56
56
56
56
56
56
56
56
56
56
57
57
57
57
56
57
57
57
57
57
57
57
58
57
55
56
56
56
60
60
60
61
61
62
62
63
62
62
62
61
60
62
60
60
60
60
60
60
59
59
57
56
56
57
57
57
57
56
55
55
55
55
55
55
53
53
52
52
53
55
56
57
57
57
56
56
56
56
56
56
54
54
52
52
52
52
52
51
51
51
51
50
50
50
52
52
54
54
54
54
55
55
54
54
54
54
54
52
52
52
53
54
55
55
55
54
54
54
54
54
54
54
54
52
51
51
51
51
52
52
52
52
55
53
53
53
57
58
58
58
58
58
58
58
58
58
59
60
60
60
60
60
60
60
60
60
60
60
59
57
57
57
57
57
56
57
57
57
57
60
60
60
60
60
60
60
60
60
60
60
59
57
56
56
56
56
56
56
55
55
55
54
55
55
55
55
53
53
53
53
52
52
52
52
52
59
60
62
62
62
62
62
67
68
68
68
68
67
67
65
65
65
65
65
65
66
67
67
68
68
69
70
69
70
68
72
74
78
78
79
79
77
77
77
78
80
80
92
97
100
101
102
103
102
102
102
103
103
103
102
105
105
103
103
104
102
102
102
102
101
99
100
105
112
121
123
125
125
125
126
127
128
130
130
135
134
135
135
134
134
135
135
137
135
135
133
133
132
132
131
131
131
130
132
133
134
135
135
135
135
137
137
137
137
137
136
135
135
135
135
135
135
135
135
135
135
135
135
135
135
135
134
133
133
133
133
133
132
132
132
132
132
132
132
131
131
130
130
130
130
129
127
127
125
125
125
123
120
120
117
117
116
119
120
123
122
122
122
120
123
125
127
125
125
137
147
157
165
169
171
172
172
172
171
172
172
169
169
170
171
172
185
187
203
202
202
203
202
203
204
206
207
213
220
234
235
237
237
238
239
239
251
254
255
255
253
252
252
252
252
246
246
244
242
242
242
242
242
240
238
235
234
230
229
230
230
230
231
241
252
257
263
285
285
286
287
287
294
290
290
290
290
290
288
287
290
290
290
290
289
289
290
289
288
287
288
288
288
289
287
287
285
285
285
284
284
284
284
284
284
280
278
278
278
278
278
278
275
273
270
266
266
266
264
261
262
263
262
262
262
257
257
258
260
258
255
252
242
238
237
235
235
239
244
251
249
248
242
242
241
241
238
237
236
235
220
217
217
217
215
213
215
213
212
215
216
215
214
215
210
210
212
215
217
217
215
208
204
202
202
202
201
201
202
202
202
201
203
208
210
210
210
210
208
207
207
207
205
205
205
204
203
203
202
201
200
200
197
194
189
189
189
190
191
192
191
191
184
179
176
176
177
180
180
177
175
174
173
173
174
174
173
174
172
173
173
174
174
165
165
165
163
160
161
162
164
165
166
172
165
167
169
167
165
165
162
163
163
165
165
164
162
160
160
160
159
159
157
157
157
157
157
157
156
155
153
151
150
149
147
147
145
145
145
146
147
145
145
142
142
141
141
141
141
142
142
140
142
143
139
139
138
138
140
136
138
138
139
140
140
141
140
140
139
138
138
135
132
133
133
133
133
132
132
130
126
122
123
122
122
125
132
134
137
135
137
140
142
143
144
145
145
145
147
156
163
165
165
165
165
165
165
164
165
167
167
167
166
165
165
165
165
165
165
163
161
161
158
160
160
161
161
162
174
185
189
187
184
182
197
198
200
202
202
207
209
217
229
236
240
261
280
287
292
292
292
292
292
294
302
327
332
339
355
356
363
380
380
380
379
384
384
387
390
390
390
390
391
391
391
391
390
390
390
390
390
390
389
387
386
386
385
385
384
387
385
385
385
382
382
380
380
383
384
385
385
384
380
380
380
384
390
392
396
397
386
387
387
386
387
387
387
387
390
390
392
391
390
388
388
388
385
385
385
385
381
378
373
372
372
372
369
367
367
367
367
366
364
364
364
364
363
359
357
355
355
355
354
355
356
356
351
349
347
340
340
338
333
330
330
330
324
323
323
320
314
312
305
305
305
304
304
303
300
300
300
292
292
291
287
280
276
274
249
245
242
232
223
218
217
220
217
215
212
198
194
193
190
181
170
170
158
145
144
144
143
143
143
143
143
143
145
145
134
130
129
127
127
126
126
127
118
115
115
115
115
115
115
115
113
111
112
115
118
125
142
187
195
196
195
189
190
191
195
196
199
202
205
202
199
195
195
196
201
209
208
206
212
224
230
242
251
257
263
266
269
267
270
266
264
260
262
275
275
277
277
277
287
287
295
297
297
299
300
299
299
299
299
299
307
310
317
335
350
352
350
350
350
350
350
353
360
360
361
361
359
359
358
358
357
360
359
359
359
359
358
358
358
358
358
358
360
359
358
358
357
358
357
358
359
358
359
360
360
360
360
360
360
359
355
352
352
352
352
353
354
355
355
354
358
357
358
357
355
355
352
351
351
351
341
342
340
342
353
357
360
358
363
375
370
372
372
372
369
382
450
451
505
534
595
630
635
633
635
628
630
625
625
629
633
635
633
633
636
634
635
633
635
630
628
627
628
627
625
616
617
617
618
619
613
615
609
609
608
609
608
610
610
610
607
603
605
601
596
593
592
587
587
585
585
584
583
580
575
570
569
565
563
563
560
555
555
553
552
551
549
548
548
544
543
539
540
539
543
542
547
547
544
543
538
538
535
535
534
533
533
530
525
531
545
583
591
593
617
612
616
674
675
688
693
702
701
703
701
693
690
685
675
672
673
674
673
688
688
680
685
685
686
684
700
700
699
723
713
716
720
707
709
693
697
699
696
694
684
665
658
658
658
657
655
654
653
649
648
645
638
638
637
637
635
634
635
635
635
635
635
634
633
634
632
631
628
602
603
603
600
593
585
583
579
573
573
566
550
540
538
538
537
537
530
538
544
544
543
539
532
521
519
518
518
518
523
521
539
540
528
525
538
544
553
565
567
571
585
595
600
598
593
593
593
592
592
594
595
590
589
581
578
575
566
563
560
560
560
551
545
541
538
535
522
520
520
520
520
520
520
518
518
518
517
507
501
497
496
497
492
490
491
492
490
485
480
470
447
447
441
444
450
437
438
437
430
430
432
436
442
443
442
432
435
435
442
442
441
439
441
437
437
433
420
423
415
412
403
402
400
397
397
396
395
395
385
386
382
381
387
390
390
390
412
425
437
437
450
443
442
442
442
442
445
445
442
441
441
440
435
432
421
420
415
410
390
389
391
394
397
397
404
397
397
397
395
390
387
383
379
370
370
368
366
369
370
367
365
360
357
353
341
340
370
385
388
427
445
482
490
520
519
520
530
528
526
526
522
524
523
520
519
518
517
518
512
511
510
501
499
492
498
498
514
517
530
541
543
547
547
543
542
542
538
537
538
540
539
538
538
536
538
546
544
543
540
539
536
532
530
532
533
535
533
530
538
553
560
562
564
565
567
574
590
640
673
676
680
674
673
673
673
672
670
668
669
670
675
678
680
680
673
673
674
673
676
675
675
674
674
671
665
664
670
671
674
671
668
666
665
664
667
665
662
654
654
654
654
655
657
653
654
653
639
638
633
633
628
628
628
628
628
629
630
629
629
623
613
610
623
623
620
624
620
616
612
607
609
613
608
598
604
603
608
610
610
606
583
576
578
583
598
594
597
595
595
603
601
608
605
607
610
611
599
590
573
573
576
582
598
601
607
607
612
608
609
608
602
594
594
581
579
579
580
579
578
572
569
561
558
550
549
548
550
553
550
549
544
532
527
526
526
525
520
521
518
518
524
523
519
506
501
502
502
501
500
502
502
502
493
489
470
470
463
460
452
450
450
446
443
440
440
437
437
436
438
438
439
441
443
440
438
437
430
429
427
428
428
428
425
427
427
421
420
419
414
408
400
400
403
408
412
414
410
410
409
409
410
407
405
405
390
392
392
390
390
392
389
388
395
407
407
406
410
397
400
402
404
407
406
396
390
390
390
385
385
383
384
384
383
385
376
375
375
375
373
366
375
377
376
374
370
372
371
368
364
362
360
358
357
357
356
353
347
332
331
326
326
326
321
323
323
334
335
335
336
332
330
330
328
325
325
327
327
310
310
310
313
314
312
313
306
305
303
302
302
302
302
300
298
299
299
297
299
305
303
330
350
354
377
395
393
399
402
405
411
412
412
420
432
425
425
420
419
421
421
425
424
427
432
432
430
432
428
427
426
427
427
425
425
424
424
425
422
423
423
423
421
416
414
413
412
413
413
412
417
417
419
417
417
425
429
433
435
435
432
430
431
432
434
434
433
436
433
422
425
424
423
422
417
417
417
417
413
411
410
405
404
404
404
402
400
397
397
397
395
392
392
392
392
390
391
393
392
389
387
395
385
385
384
380
379
377
375
377
376
378
380
386
372
373
366
362
357
357
364
365
377
377
381
375
370
375
367
358
355
345
345
347
348
351
349
352
352
356
357
358
363
365
363
361
360
360
362
365
368
360
357
359
354
354
357
364
373
376
382
381
378
376
375
371
370
370
368
361
361
347
347
343
344
341
340
335
329
322
324
323
315
307
301
295
295
295
294
294
294
292
292
292
294
300
300
307
320
318
321
320
322
323
323
325
322
322
322
317
316
309
310
310
309
308
302
300
300
300
300
301
297
294
292
290
291
291
290
293
293
325
326
326
325
322
321
320
320
327
319
319
316
313
314
315
315
315
315
314
319
330
334
335
338
330
327
321
318
320
350
398
405
418
420
417
421
422
424
431
435
435
448
452
451
449
450
450
459
462
466
470
460
467
462
470
478
479
482
482
487
489
492
517
513
517
517
506
505
505
505
505
505
508
506
508
508
503
501
509
514
518
520
519
540
540
540
542
544
545
546
546
545
545
545
543
544
544
545
543
543
541
538
539
538
531
526
527
524
538
545
545
596
609
623
628
628
630
633
633
663
660
662
662
664
672
673
674
675
675
675
690
695
720
733
733
733
715
711
706
707
708
714
758
768
832
838
880
905
905
907
901
903
902
904
920
923
928
938
934
930
938
930
930
932
928
925
925
928
926
925
931
926
924
925
926
923
922
923
913
913
915
908
920
929
942
989
1001
1006
1000
998
998
993
995
991
990
990
990
983
976
975
975
973
961
953
931
927
928
938
944
946
946
936
930
928
926
926
924
926
923
903
898
893
894
895
893
915
923
933
950
949
950
963
975
988
1013
1044
1045
1043
1038
1025
1023
1026
1013
1012
1011
1000
973
972
970
969
966
963
959
957
956
937
935
931
928
927
926
927
915
904
903
900
898
895
885
838
824
822
819
818
805
804
805
810
808
793
791
790
792
786
780
768
758
732
728
725
724
731
830
843
952
976
955
939
927
915
891
893
891
885
883
876
874
868
868
867
862
855
855
853
853
851
851
829
809
809
805
803
800
783
781
785
797
783
773
770
772
776
772
775
770
765
762
717
715
717
717
716
712
713
700
701
702
698
692
684
679
679
680
673
679
678
674
669
659
653
652
652
651
652
652
651
652
651
640
633
633
629
630
630
627
623
624
616
611
613
614
613
613
613
610
597
595
594
588
587
585
586
583
580
575
573
557
557
553
553
554
553
553
552
537
528
523
515
515
516
514
513
512
506
504
492
491
487
489
477
471
455
441
436
426
424
427
427
422
422
415
408
395
394
394
394
393
392
387
387
380
369
367
365
369
370
370
369
366
366
365
362
354
354
354
352
352
350
344
333
332
323
323
319
319
317
308
304
307
305
305
307
307
316
312
311
302
291
291
291
295
295
296
305
305
303
297
297
285
285
285
284
283
282
277
279
276
292
297
292
280
280
278
278
278
278
278
279
282
293
303
309
310
310
307
307
305
305
305
305
302
290
291
286
285
286
284
282
282
279
278
277
276
279
283
284
286
286
284
283
283
283
283
282
283
285
284
285
280
270
268
265
265
265
262
257
252
247
247
246
244
242
242
242
245
247
248
250
250
250
250
250
250
251
252
252
252
253
261
261
261
265
265
267
267
267
269
272
292
311
310
309
306
309
328
347
367
377
377
377
374
380
380
379
381
378
378
374
370
371
369
367
364
385
392
400
402
400
400
415
414
419
452
454
475
476
462
463
471
476
482
481
482
485
488
490
492
487
497
495
491
490
489
490
491
492
494
494
488
485
484
486
495
497
504
511
510
514
570
593
688
690
822
834
852
850
852
915
965
983
998
1009
1010
1008
1025
1026
1047
1063
1076
1091
1111
1119
1122
1148
1151
1153
1148
1149
1154
1154
1157
1159
1162
1162
1162
1161
1158
1158
1158
1155
1154
1154
1152
1152
1151
1151
1146
1146
1146
1143
1142
1142
1141
1135
1135
1135
1136
1131
1133
1133
1136
1139
1138
1143
1141
1141
1145
1143
1119
1112
1112
1111
1110
1111
1111
1150
1155
1206
1205
1236
1253
1265
1304
1306
1316
1316
1313
1315
1311
1309
1300
1299
1296
1289
1288
1286
1286
1286
1286
1285
1282
1280
1267
1255
1248
1248
1247
1247
1248
1247
1234
1230
1230
1223
1209
1201
1198
1196
1196
1194
1191
1193
1192
1191
1188
1186
1186
1181
1178
1146
1145
1058
1058
1055
1052
1042
989
982
971
970
968
965
959
953
949
947
941
939
938
935
934
930
928
919
897
824
765
760
758
758
758
749
745
745
708
708
708
706
705
693
691
683
678
676
668
661
655
631
632
621
621
619
605
600
596
595
593
588
585
583
579
559
549
540
533
512
510
505
483
478
433
433
418
415
410
409
392
382
362
355
355
353
351
346
346
346
346
343
343
342
330
330
325
320
305
288
265
258
258
258
230
215
215
195
195
194
192
190
174
173
165
125
90
90
90
87
87
81
80
72
73
57
50
44
42
41
35
33
33
33
33
33
33
33
33
33
33
33
33
32
32
32
32
32
32
32
32
32
32
32
32
32
32
32
32
31
29
28
28
28
28
27
27
27
27
26
26
26
25
22
22
22
21
21
21
21
21
21
20
20
20
20
20
20
20
20
20
20
20
20
19
19
19
19
19
19
19
20
19
22
24
26
26
26
27
27
27
27
27
27
27
27
26
26
26
26
26
26
26
25
25
25
25
25
25
25
25
25
25
23
23
23
23
23
23
23
23
22
22
23
23
23
22
22
22
22
22
22
22
22
22
21
20
21
21
21
22
22
27
27
27
28
29
30
30
28
28
28
28
28
28
28
28
27
26
26
26
26
25
25
24
24
24
24
24
24
24
24
24
24
24
24
24
24
24
24
23
22
22
22
22
22
22
22
22
22
22
22
22
23
23
23
23
24
25
25
25
25
25
25
25
25
25
25
25
25
25
25
25
25
25
25
25
25
25
25
25
25
25
25
24
24
24
23
23
23
23
23
23
23
23
23
23
23
24
24
24
24
24
23
23
25
25
25
25
23
24
22
22
23
23
23
23
23
24
24
24
24
23
22
22
22
22
22
22
22
22
22
22
22
22
22
22
22
24
24
24
24
23
25
25
25
25
26
26
26
26
26
26
26
26
26
26
25
25
25
25
25
25
25
26
25
25
25
25
25
25
25
25
25
25
25
24
23
22
22
22
21
21
21
21
22
22
22
22
22
22
22
22
22
22
22
22
23
23
23
24
24
24
23
25
25
25
25
25
25
25
25
25
24
23
22
22
22
22
22
22
23
23
23
22
22
22
22
22
22
22
22
22
22
22
22
22
22
22
22
22
22
22
22
22
22
22
22
22
22
22
22
22
22
21
21
21
21
21
21
21
21
21
21
20
20
20
20
20
19
19
19
19
18
18
18
18
18
18
19
19
19
18
18
18
18
18
19
19
19
20
20
19
20
20
20
22
22
22
23
23
23
23
23
22
22
22
22
22
22
21
21
21
21
21
21
21
21
20
20
20
20
20
20
20
22
22
24
23
26
29
30
34
33
34
34
33
33
32
32
31
31
30
30
30
30
30
30
30
30
31
32
32
32
31
30
30
30
30
30
30
29
29
29
29
30
32
32
33
33
33
34
34
33
33
33
33
33
34
34
34
34
35
34
34
34
34
34
34
33
33
34
34
34
35
35
35
34
34
34
34
35
35
35
35
34
33
34
35
35
35
35
35
36
39
40
47
60
65
84
92
94
95
98
107
108
108
109
109
107
107
107
107
107
107
108
108
108
108
108
107
107
107
107
107
107
107
110
110
110
109
109
110
112
114
115
118
118
118
118
118
118
118
118
117
117
117
117
117
117
117
117
117
117
117
117
117
117
116
117
119
122
122
122
122
122
122
122
122
122
122
122
123
124
124
124
125
125
124
124
122
122
122
122
122
122
121
121
121
121
121
122
122
122
120
120
119
118
118
118
117
116
115
115
117
127
127
127
127
127
126
126
125
125
125
125
125
125
125
125
124
123
123
118
116
115
115
113
112
112
107
107
106
105
106
105
103
98
97
95
92
90
88
88
89
92
91
94
86
87
87
87
87
82
83
82
82
82
81
78
75
72
72
72
72
72
71
71
69
67
67
65
65
65
65
65
65
65
65
62
62
57
57
57
57
57
59
60
60
58
59
58
58
61
62
62
60
57
57
57
57
58
55
56
60
64
107
119
129
128
129
130
128
129
129
127
127
127
125
125
125
125
125
125
125
125
125
125
125
125
124
125
124
124
124
124
124
122
122
122
122
125
125
125
127
127
127
125
125
127
126
126
124
125
125
125
124
124
124
124
125
123
123
123
123
123
123
125
125
125
125
125
125
125
125
125
122
122
122
122
121
121
121
121
121
119
119
121
122
121
120
120
119
119
119
119
118
118
117
117
117
117
117
120
135
137
135
136
134
134
141
148
149
149
157
157
157
161
162
161
161
161
162
162
166
165
163
161
161
160
160
162
165
163
163
163
163
162
161
161
161
162
160
160
160
160
160
158
158
158
157
158
158
158
158
157
152
153
153
155
155
154
152
150
149
148
147
147
147
147
147
146
146
146
146
145
146
146
147
147
141
140
140
137
137
136
136
136
136
137
135
135
134
135
133
133
130
127
125
126
124
125
125
126
124
123
122
121
121
120
120
120
119
120
120
119
118
115
107
107
107
107
107
106
106
106
106
105
105
105
104
105
103
103
103
103
102
102
101
101
101
100
100
95
93
92
92
91
92
95
95
95
93
92
90
91
91
90
90
90
90
89
89
90
90
91
92
92
92
92
92
92
92
92
92
92
90
88
88
88
87
87
86
85
85
83
79
75
75
75
75
75
75
74
74
73
73
73
73
73
72
72
72
72
67
55
55
49
46
46
46
45
43
43
42
40
40
39
37
36
37
37
37
37
37
37
38
39
39
38
39
38
38
38
39
39
39
39
36
35
35
35
36
35
36
36
36
36
36
35
35
35
35
35
35
35
35
35
35
35
35
35
35
35
35
35
35
35
35
35
35
32
32
32
34
34
35
36
40
47
50
51
52
52
53
54
54
55
58
59
62
62
64
67
75
77
78
78
80
81
82
84
87
88
90
91
93
95
96
97
97
97
97
96
96
96
96
95
95
94
95
95
95
95
95
94
93
93
93
93
93
93
93
93
93
93
95
95
96
97
96
96
97
97
99
100
100
100
100
99
100
100
100
101
101
100
100
99
99
98
98
98
98
97
97
97
97
97
97
97
97
97
97
99
100
100
100
99
99
98
98
98
97
97
97
97
97
100
101
103
105
107
107
106
104
105
104
104
104
104
104
102
102
102
102
102
102
102
102
102
101
101
101
102
102
101
101
101
100
100
101
101
101
99
97
96
95
95
95
95
95
93
92
93
93
93
93
92
94
94
96
96
96
95
92
91
92
92
92
92
92
89
87
85
81
80
80
80
80
80
80
80
80
80
80
80
81
81
81
81
82
77
77
77
77
75
75
72
72
72
71
70
70
70
70
68
68
68
67
65
63
62
61
60
60
59
59
59
60
58
58
57
55
54
53
50
51
51
51
51
48
47
47
46
46
47
47
48
48
48
48
48
50
50
53
53
58
58
58
59
57
58
57
57
57
57
57
56
55
56
56
57
59
60
62
65
65
65
65
65
66
66
65
65
66
65
65
65
65
65
65
65
65
62
62
62
60
60
60
60
60
60
60
57
56
57
63
67
70
71
71
71
72
72
74
74
74
76
76
77
76
77
77
87
91
91
90
90
87
87
87
87
87
87
88
88
88
88
88
87
89
90
90
90
90
89
89
89
89
88
88
88
87
87
87
87
87
87
88
85
85
85
83
84
84
83
83
84
84
85
84
84
84
84
84
84
84
85
85
85
85
84
82
81
82
81
82
85
85
85
85
83
85
85
85
85
85
85
85
85
87
87
87
87
87
87
87
87
94
94
96
96
95
94
95
95
95
95
95
95
95
94
94
95
95
94
93
92
90
90
90
90
90
90
90
90
90
88
87
87
86
86
87
87
87
87
85
84
80
80
80
79
79
79
79
80
81
82
80
80
81
82
82
83
80
81
81
80
80
77
77
76
75
74
74
71
69
67
67
66
66
65
64
63
60
60
60
59
59
58
58
59
59
58
58
58
58
59
59
60
58
58
60
60
60
60
60
60
60
59
59
59
59
57
56
55
55
55
55
55
55
55
54
54
54
53
53
53
53
53
52
53
53
53
52
52
52
52
52
52
52
53
52
52
50
49
49
49
49
49
49
50
50
48
48
45
45
45
45
45
47
46
44
43
43
43
42
42
42
42
42
42
42
42
42
42
42
42
42
42
41
41
41
41
40
40
37
37
37
38
37
37
37
36
35
35
35
35
34
34
34
34
34
34
34
33
33
31
31
31
31
32
32
32
32
32
32
32
32
32
32
30
30
30
30
29
29
29
29
29
29
28
28
29
30
30
29
29
29
27
26
27
28
30
30
30
31
31
32
32
32
32
33
36
37
40
40
40
39
40
40
40
40
40
39
39
39
39
39
36
36
36
37
37
36
37
32
32
32
30
26
26
26
26
26
25
26
26
26
26
26
29
30
30
31
31
31
31
31
31
31
31
31
31
30
30
30
30
30
30
30
30
30
30
30
30
29
29
29
30
30
30
30
30
30
30
30
30
30
30
30
30
30
30
30
30
30
30
30
30
30
30
30
30
30
30
30
30
30
30
30
30
30
30
30
30
30
29
29
29
28
27
27
27
27
27
26
26
26
26
25
24
24
24
23
23
23
23
22
22
22
22
22
21
20
20
20
20
20
20
20
20
20
20
20
20
20
20
20
20
20
20
20
20
19
18
18
18
18
17
17
17
17
16
15
13
12
12
12
12
12
11
11
11
11
11
11
11
10
10
10
10
10
9
8
8
8
9
9
9
9
10
10
10
10
10
11
10
7
7
7
7
7
7
7
7
7
7
7
7
7
7
7
7
7
7
7
7
7
7
7
6
6
6
5
5
5
5
5
5
5
5
5
5
5
5
5
5
5
5
5
5
5
5
5
5
4
4
4
4
4
4
4
4
4
4
4
4
4
4
4
4
4
4
4
4
4
4
4
4
5
5
5
5
5
5
5
5
5
5
5
5
5
5
5
5
6
6
6
6
6
6
6
6
6
6
6
6
6
6
6
6
6
6
6
6
6
6
6
6
6
5
5
5
5
5
5
5
5
5
5
5
5
5
5
5
5
5
5
5
5
5
5
5
5
5
5
5
5
5
5
5
5
5
5
5
5
5
5
5
6
6
6
6
7
7
7
7
7
7
6
6
6
6
6
6
6
6
6
6
6
6
6
6
6
6
6
6
6
6
6
5
5
5
5
5
5
5
5
6
6
6
6
6
6
6
6
6
6
6
6
5
5
5
5
5
5
6
6
6
7
7
7
7
7
7
7
7
7
7
7
7
7
7
7
7
7
7
7
7
7
7
7
7
7
7
7
5
6
6
6
6
7
7
7
7
7
7
7
7
7
7
7
7
7
7
7
7
7
7
7
7
7
7
7
7
7
7
7
7
7
7
7
7
7
7
7
7
7
7
7
7
7
6
6
6
5
5
5
5
5
5
5
5
5
5
5
5
5
5
5
5
5
5
5
5
5
5
5
5
5
5
5
5
5
5
5
5
5
4
4
4
4
4
4
4
4
4
4
4
4
4
4
4
4
4
4
4
4
4
4
4
4
5
4
4
4
4
4
4
3
3
3
3
3
3
4
4
4
4
4
4
4
4
4
4
4
4
4
4
4
4
3
3
3
3
3
3
3
3
3
3
2
2
2
2
3
3
4
5
5
6
6
7
7
7
8
8
9
9
10
10
10
10
10
10
10
10
10
10
10
10
10
10
9
9
9
9
9
10
10
10
10
10
10
10
10
10
10
10
10
10
10
10
10
10
10
10
10
10
10
10
10
10
10
10
10
10
10
10
10
10
10
10
10
10
10
10
10
10
10
10
10
10
10
10
10
10
11
11
11
11
11
10
10
10
10
10
10
12
12
12
12
12
12
12
12
12
12
12
12
12
12
12
12
12
11
11
11
11
11
11
11
11
12
12
12
12
12
12
12
12
12
12
12
12
12
12
12
12
12
12
12
11
11
11
11
11
11
10
10
10
10
10
10
10
10
10
10
10
10
9
9
9
9
10
10
10
10
11
12
12
12
12
12
12
13
14
14
13
13
13
13
13
13
13
13
13
13
13
13
13
12
12
12
12
12
12
12
12
12
12
12
12
12
12
12
12
12
12
12
12
12
12
12
12
12
12
12
12
12
12
12
12
12
12
11
11
11
11
11
11
10
10
10
11
11
12
12
12
12
13
13
13
13
13
13
13
13
13
13
13
13
12
12
12
12
12
12
11
11
12
12
12
12
12
12
12
13
15
16
16
16
17
18
18
18
18
18
18
19
20
20
20
20
20
20
20
20
20
20
20
20
20
20
20
20
20
20
20
20
20
20
20
20
20
20
20
20
20
20
20
20
20
20
20
20
20
20
20
20
20
20
20
20
20
20
20
20
20
20
20
20
20
20
20
20
20
20
20
20
20
20
20
20
20
20
20
20
20
20
20
20
20
20
20
20
20
20
20
20
20
20
20
20
20
20
20
18
18
18
18
18
18
18
17
15
15
15
15
13
13
13
13
13
13
13
13
12
12
12
12
12
12
12
12
12
12
12
12
12
11
10
10
10
10
10
10
10
11
11
11
11
11
11
11
11
11
11
11
11
9
9
7
6
6
6
3
3
3
3
2
2
2
2
2
2
2
2
2
2
2
2
2
2
2
2
2
2
2
2
3
3
3
3
3
3
3
3
3
3
3
3
3
3
3
3
3
3
3
3
3
3
3
3
3
3
3
3
3
3
3
3
3
3
3
3
3
3
3
3
3
3
3
3
3
3
3
3
3
3
3
3
3
3
3
3
3
3
3
3
3
3
3
3
3
3
3
3
3
3
3
3
3
3
3
3
3
3
3
3
3
3
3
3
3
3
3
2
2
2
2
2
2
2
2
2
2
2
2
2
2
2
2
2
2
2
2
2
2
2
2
2
2
2
2
2
2
2
2
2
2
2
2
2
2
2
2
2
2
2
2
2
2
2
2
2
2
2
2
2
2
2
2
2
2
2
2
2
2
2
2
2
2
2
2
2
1
1
0
0
0
0
0
0
0
0
0
0
0
0
0
0
0
0
0
0
0
0
0
0
0
0
0
0
0
0
0
0
0
0
0
0
0
0
0
0
0
0
0
0
0
0
0
0
0
0
0
0
0
0
0
1
1
1
1
1
1
1
1
1
1
1
1
1
1
1
1
1
1
1
1
1
1
1
1
1
1
1
1
1
1
1
1
1
1
1
1
1
1
1
1
1
1
1
1
1
1
1
1
1
1
1
1
1
1
1
1
1
1
1
1
1
1
1
1
1
1
1
1
1
1
1
1
1
1
1
1
1
1
1
1
1
0
0
0
0
0
0
0
0
0
0
0
0
0
0
0
0
0
0
0
0
0
0
0
0
0
0
0
0
0
0
0
0
0
0
0
0
0
0
0
0
0
0
0
0
0
0
0
0
0
0
0
0
0
0
0
1
1
2
2
2
2
2
2
2
2
2
3
3
4
5
5
5
5
5
5
5
5
5
5
5
5
5
5
5
5
5
5
5
5
5
5
4
4
4
4
4
4
4
4
4
4
4
4
4
4
4
4
4
4
4
4
4
4
4
4
4
4
4
4
4
4
4
4
4
4
4
4
4
4
4
4
4
4
4
4
4
4
4
4
4
4
4
4
4
4
4
4
4
4
4
4
4
4
4
4
4
4
4
4
4
4
4
4
4
4
4
4
4
4
4
4
4
4
4
4
4
4
3
3
3
3
3
3
3
3
3
3
3
3
3
3
3
3
3
3
3
3
3
3
3
3
3
3
3
3
3
2
2
2
2
2
2
2
2
2
2
2
2
2
2
2
2
2
2
2
2
2
2
2
2
2
2
2
2
2
2
2
2
2
2
2
2
2
2
2
2
2
1
0
0
0
0
0
0
0
0
0
0
0
0
0
0
0
0
0
0
0
0
0
0
0
0
0
0
0
0
0
0
0
0
0
0
0
0
0
0
0
0
0
0
0
0
0
0
0
0
0
0
0
0
0
0
0
0
0
0
0
0
0
0
0
0
0
0
0
0
0
0
0
0
0
0
0
0
0
0
0
0
0
0
0
0
0
0
0
0
0
0
0
0
0
0
0
0
0
0
0
0
0
0
0
0
0
0
0
0
0
0
0
0
1
1
2
2
2
2
2
2
2
2
2
2
2
2
2
2
2
2
2
2
2
2
2
2
2
2
2
2
2
2
2
2
2
2
2
2
2
2
2
2
2
2
2
2
2
2
2
2
2
2
2
2
2
2
2
2
2
2
2
2
2
2
2
2
2
2
2
2
2
2
2
2
2
2
2
2
2
2
2
2
2
2
2
2
2
2
2
2
2
2
2
2
2
2
2
2
2
2
2
2
2
2
2
2
2
2
2
2
2
2
2
2
2
2
2
2
2
2
2
2
2
2
2
2
2
2
2
2
2
2
2
2
2
2
2
2
2
2
2
2
2
2
2
2
2
2
2
2
2
2
2
2
2
2
2
2
2
2
1
1
1
1
1
1
1
1
1
1
1
1
1
1
1
1
0
0
0
0
0
0
0
0
0
0
0
0
0
0
0
0
0
0
0
0
1
1
1
1
1
1
1
1
1
1
1
1
1
1
1
1
1
2
2
2
2
2
2
2
2
2
2
2
2
2
2
2
2
2
2
2
2
2
3
3
3
3
3
3
3
3
3
3
3
4
4
4
4
4
4
4
4
4
4
4
4
4
4
4
4
4
4
4
4
4
4
4
4
4
4
4
4
4
4
4
4
4
4
4
4
4
4
4
4
4
4
4
4
4
4
4
4
4
4
4
4
4
4
4
4
4
4
4
4
4
4
4
4
4
4
4
4
4
4
4
4
4
4
4
4
4
4
4
4
4
4
4
4
4
4
4
4
4
4
4
4
5
5
5
4
4
4
4
4
4
4
4
4
4
4
4
4
4
4
4
4
4
4
4
4
4
4
4
4
4
4
3
3
3
3
3
3
3
3
3
3
3
3
3
3
3
3
3
3
3
3
3
3
3
3
2
2
2
2
2
2
2
2
2
2
2
2
1
1
1
1
1
1
1
1
1
1
1
1
1
1
1
1
1
1
1
1
1
1
1
1
1
1
1
0
0
0
0
0
0
0
0
0
0
0
0
0
1
1
1
1
1
1
1
1
1
1
1
1
1
1
1
1
1
1
1
1
1
1
1
1
1
1
1
0
0
0
0
0
0
0
0
0
0
0
0
0
0
0
0
0
0
0
0
0
0
0
0
0
0
0
0
0
0
0
0
0
0
0
0
0
0
0
0
0
0
0
0
0
0
0
0
0
0
0
0
0
0
0
0
0
0
0
0
0
0
0
0
0
0
0
0
0
0
0
0
0
1
1
1
1
1
1
1
1
1
1
1
1
1
1
1
1
1
1
1
1
1
1
1
1
1
1
1
1
1
1
1
1
1
1
1
1
1
1
1
1
1
1
1
1
1
1
1
1
1
1
0
0
0
0
0
0
0
0
0
0
0
0
0
0
0
0
0
0
0
0
0
0
0
0
0
0
0
0
0
0
0
0
0
0
0
0
0
0
0
0
0
0
0
0
0
0
0
0
1
2
2
2
2
2
2
3
3
3
3
3
3
3
3
3
3
3
3
3
3
3
3
3
3
3
3
3
3
3
3
3
3
3
3
3
3
3
3
3
3
3
4
4
4
4
4
4
4
4
4
4
4
4
4
4
4
4
4
4
4
4
4
4
4
4
4
4
4
4
5
5
5
5
5
5
5
7
7
7
8
8
8
8
8
8
8
8
8
8
8
8
8
8
8
9
9
9
9
9
9
9
10
10
10
10
10
10
10
10
10
10
10
10
10
10
10
10
11
12
12
11
11
11
11
11
12
12
12
12
12
12
12
12
12
12
12
12
12
12
12
12
12
12
12
12
12
11
11
11
11
11
11
11
11
11
12
12
12
12
12
13
14
14
14
13
13
13
13
13
13
13
13
14
14
14
14
14
14
14
14
14
14
14
14
14
14
14
14
14
14
14
14
14
14
14
14
14
14
14
14
14
13
13
13
13
13
13
12
12
12
12
12
12
12
12
12
12
12
12
12
12
11
11
12
12
12
13
13
13
13
14
15
15
14
14
14
15
15
15
15
17
16
20
19
19
18
18
18
18
18
18
18
19
19
19
19
19
18
17
17
17
17
17
17
17
17
17
17
18
18
17
18
18
18
18
18
19
20
20
20
20
20
20
20
20
20
20
20
20
20
20
20
20
20
20
20
20
20
20
20
20
20
20
20
20
20
19
19
19
19
19
19
19
19
19
19
19
19
19
19
18
18
18
18
18
18
18
18
18
18
18
17
17
17
17
17
17
17
17
18
18
18
18
18
18
18
18
17
17
17
17
17
18
18
18
18
18
18
18
18
18
18
17
18
19
20
20
20
20
19
19
19
19
19
18
18
18
18
18
18
18
18
18
19
20
21
22
23
23
23
23
22
22
21
27
27
28
30
35
37
37
40
40
41
41
40
40
40
40
40
40
40
42
42
41
40
40
40
40
41
41
41
41
41
42
42
42
42
41
41
40
40
40
40
40
40
40
40
40
40
40
40
40
41
41
41
41
41
41
42
42
43
44
44
45
45
45
45
45
45
45
48
48
47
47
47
47
47
47
47
47
47
47
47
47
47
47
47
47
47
47
47
49
50
50
50
51
51
51
48
48
47
47
47
47
47
47
47
47
47
46
46
46
47
47
47
47
47
47
47
47
49
49
49
49
42
42
43
43
43
43
43
43
43
43
43
43
43
42
42
37
37
38
38
38
40
41
41
41
42
42
43
43
43
43
43
43
43
43
43
43
42
42
42
42
42
42
41
40
40
40
40
40
40
40
39
38
38
38
38
37
37
38
38
38
37
38
45
49
49
49
50
108
115
160
167
168
167
167
170
177
182
189
208
217
250
250
266
268
269
272
272
272
272
272
272
275
275
277
277
278
277
277
278
279
278
278
278
278
279
279
281
281
280
282
281
281
280
281
281
290
293
295
297
300
302
302
302
302
302
302
302
302
302
302
302
303
303
302
301
302
302
302
302
302
302
300
300
302
301
301
300
300
300
300
299
299
299
299
299
299
299
299
299
299
299
300
300
300
300
300
299
298
298
299
297
298
296
290
291
290
290
290
290
290
289
288
286
287
287
285
286
286
286
285
285
285
284
284
284
284
285
282
281
280
280
280
278
278
279
277
276
265
259
253
253
250
250
247
247
245
241
239
239
239
239
237
237
237
235
233
232
221
221
215
210
212
211
207
209
203
200
200
203
202
194
195
195
197
193
178
180
185
179
178
172
186
207
220
236
239
252
252
265
270
275
280
339
363
372
379
375
380
384
387
392
392
390
389
386
386
386
385
387
385
380
379
377
377
376
380
381
381
380
380
386
390
397
401
401
398
399
425
437
464
477
476
480
483
484
485
486
486
485
486
487
486
486
487
486
486
486
486
491
493
496
495
495
502
505
505
523
523
530
530
531
533
533
536
536
534
534
534
534
534
534
534
534
533
533
531
530
530
530
530
530
530
528
527
526
526
528
528
527
525
526
526
522
519
519
518
520
520
518
517
515
517
515
510
505
499
497
496
495
493
491
487
486
488
489
490
495
495
492
491
488
488
487
485
505
546
564
582
575
590
595
601
605
605
641
653
675
677
675
673
673
673
668
666
665
664
662
654
633
634
635
637
648
640
637
634
636
640
645
644
644
644
650
638
641
642
641
630
628
614
614
610
610
611
609
607
600
595
594
583
582
583
588
598
596
595
572
570
569
569
570
570
570
570
571
569
569
570
566
551
551
550
548
540
540
539
538
538
538
538
535
535
532
531
530
530
530
530
530
528
528
528
523
515
515
513
499
498
498
498
497
495
495
495
493
491
491
485
480
477
474
473
472
460
457
454
453
447
447
439
439
437
437
435
411
409
408
405
402
390
378
378
375
375
373
372
369
369
366
365
360
357
355
335
335
335
330
330
327
325
322
321
320
291
276
275
273
271
266
261
249
244
242
233
227
222
221
219
218
205
200
199
193
192
190
190
187
180
176
162
152
140
140
140
133
133
130
107
72
32
9
9
10
10
10
10
10
10
10
10
9
9
9
9
8
8
8
8
8
8
8
8
8
9
9
9
9
9
9
10
10
10
10
10
10
9
9
9
10
9
9
9
10
10
10
10
10
10
12
12
12
12
12
12
12
12
12
12
11
11
11
11
12
12
12
13
13
13
13
13
14
16
16
15
15
15
15
15
15
16
16
16
16
16
16
15
15
15
15
15
15
15
15
15
15
15
15
15
15
15
15
15
15
15
15
15
15
15
15
15
14
14
13
13
13
13
13
12
12
13
13
13
13
14
14
14
15
15
15
15
15
15
15
15
15
15
15
15
15
15
15
15
15
15
15
15
15
15
15
15
15
15
15
14
14
14
14
14
14
14
14
14
14
14
14
14
14
13
13
12
12
12
12
12
12
12
12
12
12
12
12
12
12
12
12
12
12
12
12
12
11
10
11
11
11
10
10
10
10
10
10
10
10
10
10
8
8
7
7
7
7
7
7
7
7
7
7
7
7
7
7
7
7
7
7
7
7
7
7
7
7
7
6
6
6
6
6
6
6
6
6
6
6
6
6
6
6
6
7
7
7
7
7
7
6
6
6
6
6
6
6
6
7
7
6
6
6
6
6
6
6
6
6
6
6
6
6
6
6
6
6
6
6
6
5
5
5
6
5
5
5
5
5
5
5
5
5
5
5
5
5
5
5
5
5
5
5
5
5
5
5
4
4
4
4
5
5
5
5
4
4
4
4
4
4
4
4
4
4
4
4
4
4
4
5
5
5
5
5
5
5
5
5
5
5
5
5
5
5
5
5
5
5
5
5
5
5
5
5
5
5
5
5
5
5
5
5
5
5
5
5
5
5
5
5
5
5
5
5
5
5
5
5
5
5
5
5
5
5
5
5
6
5
5
5
5
5
5
5
5
5
5
5
5
5
5
5
5
5
5
6
6
6
6
6
6
6
5
5
5
5
5
5
7
7
7
7
7
6
6
6
6
6
6
6
6
6
6
6
6
6
6
6
6
6
6
6
7
7
7
7
7
7
7
6
6
6
6
6
6
6
5
5
5
5
5
5
5
5
5
5
5
5
5
5
6
6
6
6
6
6
6
6
6
6
6
6
6
6
6
6
6
6
6
6
6
6
6
6
6
6
6
6
6
6
6
6
6
6
6
6
6
6
6
6
6
6
6
6
6
6
6
6
6
6
6
6
6
6
6
6
6
6
6
6
6
6
6
6
6
6
6
5
5
5
5
5
5
5
6
6
6
6
6
6
6
6
6
6
6
6
6
6
6
6
6
6
6
6
6
6
6
6
6
6
6
6
6
6
6
6
6
6
6
6
6
6
6
8
8
8
8
7
7
7
7
7
7
7
7
7
7
7
7
7
7
7
7
7
7
7
7
7
7
7
7
7
9
9
9
11
12
13
15
15
15
15
15
15
15
15
14
14
14
14
14
14
14
14
14
14
14
14
14
14
14
14
14
14
14
15
15
16
16
16
16
16
16
17
19
19
19
19
18
18
18
18
18
18
18
18
17
17
17
17
17
17
17
17
18
18
18
18
18
18
19
19
20
20
20
20
20
20
20
20
20
20
20
20
20
20
20
20
20
20
20
20
20
20
20
20
20
20
20
20
20
20
20
20
20
20
20
20
20
20
20
20
20
19
19
19
19
20
19
20
20
20
20
20
20
20
19
19
18
18
18
18
18
18
18
18
18
18
18
18
17
17
17
17
17
17
17
17
17
17
17
17
19
19
18
18
17
17
17
18
17
17
17
17
16
16
16
16
16
17
17
17
17
17
17
17
17
17
17
17
17
17
17
17
17
17
17
17
17
17
17
17
17
17
17
17
17
17
17
17
16
16
16
16
15
15
15
15
15
15
15
15
15
15
15
15
15
15
15
15
15
15
15
15
16
15
15
15
16
17
16
16
16
16
16
16
16
16
16
15
15
15
15
15
15
15
15
15
15
15
15
15
15
15
15
15
15
15
15
15
15
15
15
15
15
15
15
15
13
13
13
12
12
12
12
11
11
11
11
10
10
10
10
10
9
9
9
9
9
9
9
9
8
8
7
7
7
7
7
7
7
7
7
7
7
7
7
7
7
7
7
7
7
7
7
7
7
7
7
7
7
7
7
7
7
7
7
7
7
7
7
7
7
6
6
6
6
6
6
6
6
5
5
5
5
5
4
4
4
4
4
4
4
4
4
4
4
4
4
4
4
4
4
4
5
5
5
5
4
4
4
4
4
4
5
5
5
7
6
6
6
6
6
6
7
7
7
7
7
7
7
7
7
7
7
7
7
7
7
7
7
7
7
7
7
7
7
7
7
7
7
7
7
7
9
9
9
9
10
10
10
10
10
10
10
10
10
10
10
10
10
10
12
12
12
12
12
12
12
12
12
12
12
11
11
11
11
11
11
11
11
11
11
11
11
11
11
11
11
11
11
11
11
11
11
11
11
11
10
10
11
11
11
11
11
11
11
12
12
12
12
12
12
12
12
12
12
12
12
12
12
12
12
12
12
12
12
12
12
12
13
13
14
14
14
14
14
14
14
14
14
14
14
14
14
14
14
14
15
15
16
16
15
15
15
15
15
15
15
15
15
15
15
15
15
15
15
15
15
15
15
15
15
15
15
15
15
15
15
15
15
15
13
12
12
12
12
12
12
12
12
12
12
12
12
12
12
12
12
12
12
12
12
12
12
12
12
12
12
12
12
12
12
11
11
11
11
11
11
11
11
11
11
11
11
11
11
12
12
12
12
12
11
11
11
11
10
10
11
11
12
12
13
15
16
17
18
18
18
17
17
17
17
18
20
22
22
22
22
22
22
22
22
22
22
22
23
24
23
23
23
23
23
23
23
23
23
23
23
23
23
24
24
23
23
22
22
22
22
22
22
22
22
22
21
21
21
21
21
21
21
21
21
21
21
21
21
23
23
22
22
22
22
23
23
23
24
24
24
24
24
24
25
26
26
28
31
31
31
31
31
34
35
37
36
36
36
36
36
37
37
37
37
37
37
37
37
37
38
38
39
39
39
38
38
39
39
39
39
38
38
39
38
38
37
37
37
37
37
37
37
37
37
37
37
37
37
37
40
40
40
40
40
36
35
35
35
35
35
35
35
35
35
35
35
35
35
35
35
35
35
35
35
35
35
35
35
35
35
35
35
35
35
35
35
35
35
34
32
32
32
31
31
31
31
31
31
31
31
31
31
32
33
35
35
35
33
33
32
32
32
32
32
32
32
31
31
31
30
30
31
31
32
32
32
30
30
31
31
30
30
30
30
30
30
30
29
29
29
30
30
28
28
28
28
26
25
25
25
25
25
24
24
25
25
25
25
25
25
25
25
25
25
25
25
25
25
25
25
25
25
25
25
25
25
25
25
25
25
25
24
24
24
24
23
23
23
23
23
23
23
23
23
23
23
23
22
22
24
24
24
24
24
24
24
24
24
24
23
22
22
22
22
22
22
22
21
20
22
22
22
22
22
22
22
22
25
23
24
24
23
23
23
24
24
24
25
24
24
25
25
26
26
27
27
27
27
27
27
27
27
29
34
35
36
37
38
38
38
40
40
40
37
37
36
36
36
36
36
37
39
42
43
44
42
42
42
42
42
42
42
43
47
47
48
47
49
50
50
50
50
50
50
50
50
49
49
49
49
49
49
49
49
49
49
48
48
48
48
48
48
48
48
48
48
49
49
49
49
49
49
49
49
49
49
49
50
50
50
50
50
50
50
50
50
50
50
50
49
49
49
49
49
49
49
49
51
51
51
51
51
51
51
50
50
50
50
50
49
47
47
47
47
46
46
47
47
47
47
47
49
49
49
52
50
51
50
51
52
55
55
55
55
55
56
55
55
55
53
52
52
52
52
51
50
50
50
50
50
50
50
50
50
51
50
50
50
50
50
49
48
48
48
48
48
48
46
47
47
47
47
46
46
46
45
45
45
45
44
44
43
42
41
41
40
40
40
40
40
40
40
40
40
39
38
38
37
37
37
37
37
38
38
39
40
40
40
40
40
40
40
40
40
40
40
39
39
39
37
37
37
37
37
37
37
37
37
37
37
37
37
37
35
35
36
40
41
42
42
44
42
42
42
42
42
43
39
38
38
38
39
38
38
38
40
39
39
39
39
40
41
41
44
47
49
48
56
56
57
57
57
58
64
68
69
73
73
73
75
76
77
78
78
79
79
79
78
78
77
77
77
78
78
78
80
80
79
79
79
79
79
79
77
77
77
77
76
76
75
75
75
75
75
75
75
76
76
76
76
75
75
75
75
75
75
75
75
75
75
75
75
75
75
75
75
74
74
74
74
75
75
75
75
75
75
75
75
75
75
76
76
75
75
74
77
77
77
76
77
77
77
78
77
79
80
79
78
78
77
77
77
75
73
73
73
77
77
76
76
76
77
76
76
76
76
77
76
75
75
75
75
75
75
75
75
75
75
73
74
75
75
78
78
78
78
79
80
77
77
78
77
77
77
77
77
77
77
77
77
77
77
77
77
77
77
77
77
77
76
75
75
75
75
75
75
74
74
74
72
72
71
70
70
70
70
70
70
70
70
70
70
70
70
69
69
67
67
66
66
65
62
60
60
59
58
57
57
57
57
57
57
57
57
57
57
57
56
56
55
55
53
52
52
52
52
52
52
52
49
48
48
48
49
49
48
49
49
50
49
49
49
49
48
48
47
42
42
42
40
37
37
38
37
37
38
38
38
38
38
38
38
38
38
37
37
37
35
36
35
32
32
32
31
31
31
30
28
28
27
27
26
26
25
25
25
25
25
25
25
25
25
25
25
25
25
25
25
25
25
25
25
25
25
21
20
20
20
20
20
20
20
20
18
18
18
18
18
19
20
20
13
13
13
17
17
17
17
17
17
17
17
18
18
18
20
20
20
20
20
20
20
20
20
20
20
20
20
20
20
20
20
20
19
19
19
19
19
19
19
19
19
19
19
19
21
22
23
23
22
22
22
22
22
22
22
22
22
22
22
22
22
22
22
22
21
21
21
21
21
21
21
22
20
19
19
19
19
19
19
19
19
19
19
19
18
18
17
17
17
17
17
17
17
17
17
17
17
17
17
17
17
17
17
17
17
17
18
18
18
18
18
18
18
18
18
18
18
18
18
18
17
17
17
17
17
17
17
17
17
17
17
17
17
16
15
15
15
15
17
16
15
15
15
15
15
17
16
17
17
17
17
17
17
17
17
17
17
17
18
17
18
18
18
18
18
18
17
17
17
17
17
17
17
16
15
15
15
15
15
15
15
15
15
16
16
16
18
19
20
20
20
20
20
20
20
20
21
20
20
20
20
20
20
19
19
18
17
17
18
19
22
24
24
25
25
27
27
27
27
27
27
27
28
28
28
28
30
31
31
33
34
34
34
35
35
36
36
36
35
35
35
35
35
36
36
35
36
36
36
36
36
36
36
36
36
36
36
36
36
36
36
35
35
35
35
35
35
35
35
35
35
35
35
34
34
34
34
34
34
34
34
34
34
34
35
35
35
35
35
35
35
35
35
35
34
35
35
35
35
35
35
34
35
35
35
34
34
33
33
33
32
32
32
31
32
32
32
32
32
32
32
32
32
32
32
32
32
32
32
32
32
31
30
30
30
30
30
28
26
26
29
29
29
29
28
29
29
29
29
29
28
28
28
29
29
30
30
30
30
30
30
30
30
30
30
30
30
31
31
32
32
32
32
32
32
32
32
32
32
32
32
32
32
32
32
32
32
32
30
30
31
34
34
35
35
34
33
33
35
37
40
40
40
40
45
44
46
49
51
52
52
52
52
52
52
51
51
51
51
51
51
50
50
52
53
53
52
52
54
55
55
55
55
55
55
53
52
52
53
53
54
53
52
52
54
52
55
55
55
55
55
55
55
55
55
55
56
56
57
58
58
59
59
60
60
61
60
59
59
59
59
59
59
60
60
59
59
59
59
59
59
60
60
60
60
59
59
59
59
58
58
58
57
57
56
55
55
55
55
55
55
55
55
55
55
55
55
55
55
55
55
55
54
54
53
53
53
53
53
53
53
53
53
53
53
52
52
52
52
52
52
52
52
52
52
51
51
47
47
47
47
46
46
46
46
46
45
45
46
46
46
44
44
44
44
42
43
44
45
43
42
40
40
40
40
40
41
42
41
41
41
42
42
42
43
43
43
42
42
42
43
48
47
47
50
49
50
50
49
46
47
53
55
55
58
58
65
67
67
65
64
64
62
62
62
62
62
62
64
65
65
65
65
65
65
65
65
65
65
65
60
60
60
60
60
60
60
61
61
61
61
61
61
61
61
61
62
62
62
62
62
62
62
63
63
64
64
65
65
65
67
67
67
67
67
67
67
67
67
67
67
67
67
67
69
68
68
68
68
68
67
67
67
67
67
67
67
67
67
67
67
67
67
67
67
67
65
65
65
65
65
65
65
63
64
64
63
65
65
65
64
62
62
62
64
65
72
82
90
92
93
95
95
95
95
96
95
98
98
99
100
99
98
98
98
98
98
98
98
98
97
94
92
90
90
90
90
90
90
90
89
89
94
98
103
104
106
107
106
106
107
107
108
108
107
107
107
107
106
105
105
103
102
102
102
102
102
101
100
100
100
100
100
97
97
97
96
95
95
95
96
96
96
95
92
92
92
92
90
91
90
90
91
90
89
89
89
90
89
89
89
88
88
88
88
88
88
88
86
86
87
87
87
88
89
89
89
89
89
87
87
87
87
87
85
84
84
84
84
83
82
82
82
81
81
81
80
80
80
80
80
80
79
78
78
80
80
81
81
79
79
76
76
76
75
75
73
73
72
66
66
66
65
65
65
65
65
64
63
61
61
58
58
57
57
57
57
56
56
56
56
55
52
52
51
51
51
51
50
50
50
50
50
50
49
47
46
45
45
42
42
42
42
40
40
40
40
37
37
35
34
34
34
34
34
34
34
34
34
33
32
32
32
32
31
30
30
31
32
32
32
33
32
32
32
32
32
30
31
32
35
37
37
37
38
40
40
40
40
40
39
39
40
40
40
40
40
40
40
40
40
40
40
38
38
38
38
38
36
36
36
35
33
33
33
34
35
35
37
37
37
35
35
35
34
34
35
33
33
34
35
35
40
40
42
42
42
42
42
42
42
42
42
42
42
42
42
41
40
40
40
40
40
40
40
40
40
39
39
39
39
39
39
37
37
37
37
37
37
37
37
37
37
37
37
37
37
37
37
37
37
37
37
36
36
36
36
36
37
37
36
36
35
35
36
37
37
37
37
38
38
37
38
39
38
37
37
37
37
37
37
37
37
38
38
40
42
44
43
43
43
43
43
43
43
43
43
43
43
43
43
43
43
43
42
43
45
45
45
45
45
44
44
44
42
43
43
44
43
40
40
40
40
40
40
37
37
36
36
36
36
36
36
36
36
35
35
35
35
34
34
34
34
34
34
33
33
34
34
34
34
34
34
34
34
34
39
42
42
42
40
41
41
41
41
41
41
41
41
41
40
40
40
39
39
39
37
40
40
40
40
40
40
39
38
38
38
39
39
40
39
39
39
39
40
40
40
42
42
44
44
44
43
43
44
44
48
48
49
49
50
49
49
50
50
50
50
50
49
48
50
50
50
52
57
59
59
61
60
60
60
60
60
60
61
62
62
62
61
61
61
62
60
60
62
62
62
62
62
62
63
64
64
64
64
64
64
64
64
64
63
63
62
62
62
62
62
62
62
62
62
61
61
61
61
60
60
60
60
60
60
60
60
60
60
60
60
61
60
60
59
58
57
57
57
57
57
57
57
57
56
56
56
54
55
55
55
55
55
55
54
54
54
54
54
54
54
54
54
54
54
54
54
51
51
51
51
52
52
55
57
60
58
57
56
56
56
56
55
55
56
56
56
55
55
55
55
55
55
55
55
55
55
55
54
53
53
53
53
53
52
52
52
52
51
51
51
52
52
52
51
48
45
45
46
49
52
66
68
64
65
67
68
70
72
77
77
77
77
77
77
78
78
78
77
77
77
76
77
75
75
74
74
74
75
75
75
75
75
75
75
75
76
77
77
80
81
82
82
81
82
80
80
80
80
80
80
80
80
80
79
79
77
77
76
76
76
76
75
75
75
75
75
75
75
75
75
75
75
75
75
75
74
74
74
74
74
74
74
74
74
73
73
73
72
72
72
72
72
72
72
73
73
73
73
72
72
72
72
72
72
72
73
73
75
75
77
74
70
70
72
79
79
79
76
76
78
78
83
83
84
82
77
77
76
74
74
74
75
75
75
76
75
75
75
75
75
75
76
75
74
74
74
77
76
76
75
75
75
75
75
77
77
77
77
77
76
76
72
72
70
70
70
69
69
70
70
68
68
66
66
65
65
65
65
65
65
64
62
60
61
60
61
61
61
61
62
62
62
62
62
62
62
64
68
70
78
78
79
78
78
78
78
77
77
78
79
79
80
80
80
80
80
80
78
78
81
81
81
80
78
78
78
78
78
79
79
80
81
81
82
83
85
84
84
84
84
83
84
85
86
87
85
84
85
86
87
88
92
92
92
90
90
90
90
89
89
88
88
87
88
87
86
85
89
91
91
92
94
94
94
95
94
95
102
103
107
107
105
105
105
105
107
107
106
107
110
112
115
116
118
117
118
119
119
121
121
125
134
146
150
150
151
151
150
152
153
153
153
153
152
151
150
149
148
147
146
147
147
147
147
147
147
150
151
152
152
157
157
158
158
158
158
158
160
161
161
161
162
162
162
162
162
164
164
169
178
175
176
177
176
176
176
176
175
173
174
170
170
170
170
170
170
170
170
170
169
168
169
168
167
167
167
167
167
167
167
165
163
162
161
161
161
161
161
161
161
160
161
159
159
159
159
160
160
160
160
159
155
155
156
157
157
156
154
152
147
148
149
152
153
154
155
153
151
149
149
146
145
145
145
145
144
141
139
137
140
142
145
149
154
153
151
156
154
155
157
160
160
162
160
165
165
165
166
168
174
177
180
181
190
194
192
192
198
205
205
220
227
227
227
222
224
225
224
225
223
225
226
223
220
221
222
221
222
221
221
220
221
218
219
221
220
220
220
217
217
217
216
215
215
214
213
213
212
212
210
210
209
210
211
210
210
210
210
210
210
209
209
207
207
206
204
204
204
203
203
201
200
199
198
198
198
197
197
200
199
200
201
202
202
202
204
202
202
202
202
202
201
199
199
199
197
196
194
194
194
194
193
192
191
191
191
191
191
187
187
187
188
188
189
187
183
175
175
175
174
174
172
172
171
171
170
170
170
170
169
167
166
166
166
166
166
166
166
165
165
163
162
162
161
160
159
158
158
158
158
158
156
156
157
153
153
153
153
151
149
148
147
147
146
145
145
142
141
141
139
139
139
137
135
135
132
127
124
122
122
122
120
120
118
115
115
114
114
108
107
106
105
103
102
100
100
100
95
91
88
87
86
86
85
83
82
80
79
77
75
72
70
70
70
70
69
60
60
60
57
46
46
36
22
15
5
5
5
5
5
5
5
3
3
3
3
3
3
3
2
2
2
1
1
1
1
0
0
0
0
0
0
0
0
0
0
0
0
0
0
0
0
0
0
0
0
0
0
0
0
0
0
0
0
0
0
0
0
0
0
0
0
0
0
0
0
0
0
0
0
0
0
0
0
0
0
0
0
0
0
0
0
0
0
0
0
0
0
0
0
0
0
0
0
0
0
0
0
0
0
2
2
2
2
2
2
2
2
2
2
2
2
2
2
2
2
2
2
2
2
2
2
2
2
2
2
2
2
2
2
2
2
2
2
2
2
2
2
2
2
2
2
2
2
2
2
2
2
2
2
2
2
2
2
2
2
2
2
2
2
2
2
2
2
2
2
2
2
2
2
2
2
2
2
2
2
2
2
2
2
2
2
2
2
2
2
2
2
2
2
2
2
2
2
2
2
2
2
2
2
2
2
1
1
1
1
1
1
1
1
1
1
0
0
0
0
0
0
0
0
0
0
0
0
0
0
0
0
0
0
0
0
0
0
0
0
0
0
0
0
0
0
0
0
0
0
0
0
0
0
0
0
0
0
0
0
0
0
0
0
0
0
0
0
0
0
0
0
0
0
0
0
0
0
0
0
0
0
0
0
0
0
0
0
0
0
0
0
0
0
0
0
0
0
0
0
0
0
0
0
0
0
0
0
0
0
0
0
0
0
0
0
0
0
0
0
0
0
0
0
0
0
0
0
0
0
0
0
0
0
0
0
0
0
0
0
0
0
0
0
0
0
0
0
0
0
0
0
0
0
0
0
0
0
0
0
0
0
0
0
0
0
0
0
0
0
0
0
0
0
0
0
0
0
0
0
0
0
0
0
0
0
0
0
0
0
0
0
0
0
0
0
0
0
1
1
1
1
1
1
1
1
1
1
1
1
1
1
1
1
1
1
1
1
1
1
1
1
1
1
1
1
1
1
1
1
1
1
1
1
1
1
1
1
1
1
1
1
1
1
1
1
1
1
1
1
1
1
1
1
1
1
1
1
1
1
1
1
1
1
1
1
1
1
1
1
2
2
2
2
2
2
2
2
2
2
2
2
2
2
2
2
2
2
2
2
2
2
2
2
2
2
2
2
2
2
2
2
2
2
2
2
2
2
2
2
2
1
1
1
1
1
1
1
1
1
1
1
1
1
1
1
1
1
1
1
1
1
0
0
0
0
0
0
0
0
0
0
0
0
0
0
0
0
0
0
0
0
0
0
0
0
0
0
0
0
0
0
0
0
0
0
0
0
0
0
0
0
0
0
0
0
0
0
0
0
0
0
0
0
0
0
0
0
0
0
0
0
0
0
0
0
0
0
0
0
0
0
0
0
0
0
0
0
0
0
0
0
0
0
0
0
0
0
0
0
0
0
0
0
0
0
0
0
0
0
0
0
0
0
0
0
0
0
0
0
0
0
0
0
0
0
0
0
0
0
0
0
0
0
0
0
0
0
0
0
0
0
0
0
0
0
0
0
0
0
0
0
0
0
0
0
0
0
0
0
0
0
0
0
0
0
0
0
0
0
0
0
0
0
0
0
0
0
0
0
0
0
0
0
0
0
0
0
0
0
0
0
0
0
0
0
0
0
0
0
0
0
0
0
0
0
0
0
0
0
0
0
0
0
0
0
0
0
0
0
0
0
0
0
0
0
0
0
0
0
0
0
0
0
0
0
0
0
0
0
0
0
0
0
0
0
0
0
0
0
0
0
0
0
0
0
0
0
0
0
0
0
0
0
0
0
0
0
0
0
0
0
0
0
0
0
0
0
0
0
0
0
0
0
0
0
0
0
0
0
0
0
0
0
0
0
0
0
0
0
0
0
0
0
0
0
0
0
0
0
0
0
0
0
0
0
0
0
0
0
0
0
0
0
0
0
0
0
0
0
0
0
0
0
0
0
0
0
0
0
0
0
0
0
0
0
0
0
0
0
0
0
0
0
0
0
0
0
0
0
0
0
0
0
0
0
0
0
0
0
0
0
0
0
0
0
0
0
0
0
0
0
0
0
0
0
0
0
0
0
0
0
0
0
0
0
0
0
0
0
0
0
0
0
0
0
0
0
0
0
0
0
0
0
0
0
0
0
0
0
0
0
0
0
0
0
0
0
0
0
0
0
0
0
0
0
0
0
0
0
0
0
0
0
0
0
0
0
0
0
0
0
0
0
0
0
0
0
0
0
0
0
0
0
0
0
0
0
0
0
0
0
0
0
0
0
0
0
0
0
0
0
0
0
0
0
0
0
0
0
0
0
0
0
0
0
0
0
0
0
0
0
0
0
0
0
0
0
0
0
0
0
0
0
0
0
0
0
0
0
0
0
0
0
0
0
0
0
0
0
0
0
1
1
1
1
2
2
2
2
2
2
2
2
2
2
2
3
3
3
3
3
3
3
3
3
3
3
3
3
3
3
3
3
3
3
3
3
3
3
3
3
3
3
3
3
3
3
3
3
3
3
3
3
3
3
3
3
3
3
3
3
3
3
3
3
3
3
3
3
3
3
3
3
3
3
3
3
3
3
3
2
2
2
2
2
2
2
2
2
2
2
3
3
3
3
3
3
3
3
3
3
3
3
3
3
3
3
3
3
3
3
3
3
3
3
3
3
3
3
3
3
3
3
3
3
3
3
3
3
3
3
3
3
3
3
3
3
2
2
2
2
2
2
2
2
2
2
2
2
2
2
2
2
2
2
2
2
2
2
2
2
2
2
2
2
2
2
2
2
2
2
2
2
2
1
1
1
1
1
1
2
2
2
2
2
2
2
2
2
2
2
2
2
2
2
2
2
2
2
2
2
2
2
2
2
2
2
2
2
2
2
2
2
2
2
2
2
2
2
2
2
2
2
2
2
2
2
2
2
2
2
2
2
2
2
2
2
2
2
2
2
2
2
2
2
2
2
2
2
2
2
2
2
2
2
2
2
2
2
2
2
2
2
2
2
2
2
2
2
2
2
2
2
2
2
2
2
2
2
2
2
2
2
1
1
1
1
1
1
1
1
1
1
1
1
1
1
1
1
1
1
1
1
1
1
1
1
1
1
1
1
1
1
1
0
0
0
0
0
0
0
0
0
0
0
0
0
0
0
0
0
0
0
0
0
0
0
0
0
0
0
0
0
0
0
0
0
0
0
0
0
0
0
0
0
0
0
0
0
0
0
0
0
0
0
0
0
0
0
0
0
0
0
0
0
0
0
0
0
0
0
0
0
0
0
0
0
0
0
0
0
0
0
0
0
0
0
0
0
0
0
0
0
0
0
0
0
0
0
0
0
0
0
0
0
0
0
0
0
0
0
0
0
0
0
0
0
0
0
0
0
0
0
0
0
0
0
0
0
0
0
0
0
0
0
0
0
0
0
0
0
0
0
0
0
0
0
0
0
0
0
0
0
0
0
0
0
0
0
0
0
0
0
0
0
0
0
0
0
0
0
0
0
0
0
0
0
0
0
0
0
0
0
0
0
0
0
0
0
0
0
0
0
0
0
0
0
0
0
0
0
0
0
0
0
0
0
0
0
0
0
0
0
0
0
0
0
0
0
0
0
0
0
0
0
0
0
0
0
0
0
0
0
0
0
0
0
0
0
0
0
0
0
0
0
0
0
0
0
0
0
0
0
0
0
0
0
0
0
0
0
0
0
0
0
0
0
0
0
0
0
0
0
0
0
0
0
0
0
0
0
0
0
0
0
0
0
0
0
0
0
0
0
0
0
0
0
0
0
0
0
0
0
0
0
0
0
0
0
0
0
0
0
0
0
0
0
0
0
0
0
0
0
0
0
0
0
0
0
0
0
0
0
0
0
0
0
0
0
0
0
0
0
0
0
0
0
0
0
0
0
0
0
0
0
0
0
0
0
0
0
0
0
0
0
0
0
0
0
0
0
0
0
0
0
0
0
0
0
0
0
0
0
0
0
0
0
0
0
0
0
0
0
0
0
0
0
0
0
0
0
0
0
0
1
1
1
1
1
1
1
1
1
1
1
1
1
1
1
1
1
1
1
1
1
1
1
1
1
1
1
1
1
1
1
1
1
1
1
1
1
1
1
1
1
1
1
1
1
1
1
1
1
1
3
3
3
4
4
4
4
4
5
5
5
5
5
5
5
5
5
5
5
5
5
5
5
5
5
5
5
5
5
5
5
5
5
5
5
5
5
5
5
5
5
5
5
5
5
5
5
5
5
5
5
5
5
5
5
5
5
5
5
5
5
5
5
5
5
5
5
5
5
5
5
5
5
5
5
5
5
5
5
5
5
6
6
6
6
6
6
6
6
6
6
6
6
6
6
6
6
6
7
7
7
7
7
7
6
6
5
5
5
5
5
5
5
5
5
5
5
5
5
5
5
5
5
5
5
5
5
5
5
5
5
5
5
5
5
5
5
5
4
4
4
4
4
4
4
4
4
4
4
4
4
4
4
4
4
3
3
3
2
2
2
2
2
2
2
2
2
2
2
2
2
2
2
2
2
2
2
2
2
2
2
2
2
2
2
2
2
2
2
2
2
2
2
2
2
2
2
2
2
2
2
2
2
2
2
2
2
2
2
2
2
2
2
2
1
0
0
0
0
0
0
0
0
0
0
0
0
0
0
0
0
0
0
0
0
0
0
0
0
0
0
0
0
0
0
0
0
0
0
0
0
0
0
0
0
0
0
0
0
0
0
0
0
0
0
0
0
0
0
0
0
0
0
0
0
0
0
0
0
0
0
0
0
0
0
0
0
0
0
0
0
0
0
0
0
0
0
0
0
0
0
0
0
0
0
0
0
0
0
0
0
0
0
0
0
0
0
0
0
0
0
0
0
0
0
0
0
0
0
0
0
0
0
0
0
0
0
0
0
0
0
0
0
0
0
0
0
0
0
0
0
0
0
0
0
0
0
0
0
0
0
0
0
0
0
0
0
0
0
0
0
0
0
0
0
0
0
0
0
0
0
0
0
0
0
0
0
0
0
0
0
0
0
0
0
0
0
0
0
0
0
0
0
0
0
0
0
0
0
0
0
0
0
0
0
0
0
0
0
0
0
0
0
0
0
0
0
0
0
0
0
0
0
0
0
0
0
0
0
0
0
0
0
0
0
0
0
0
0
0
0
0
0
0
0
0
0
0
0
0
0
0
0
0
0
0
0
0
0
0
0
0
0
0
0
0
0
0
0
0
0
0
0
0
0
0
0
0
0
0
0
0
0
0
0
0
0
0
0
0
0
0
0
0
0
0
0
0
0
0
0
0
0
0
0
0
0
0
0
0
0
0
0
0
0
0
0
0
0
0
0
0
0
0
0
0
0
0
0
0
0
0
0
0
0
0
0
0
0
0
0
0
0
0
0
0
0
0
0
0
0
0
0
0
0
0
0
0
0
0
0
0
0
0
0
0
0
0
0
0
0
0
0
0
0
0
0
0
0
0
0
0
0
0
0
0
0
0
0
0
0
0
0
0
0
0
0
0
0
0
0
0
0
0
0
0
0
0
0
0
0
0
0
0
0
0
0
0
0
0
0
0
0
0
0
0
0
0
0
0
0
0
0
0
0
0
0
0
0
0
0
0
0
0
0
0
0
0
0
0
0
0
0
0
0
0
0
0
0
0
0
0
0
0
0
0
0
0
0
0
0
0
0
0
0
0
0
0
0
0
0
0
0
0
0
0
0
0
0
0
0
0
0
0
0
0
0
0
0
0
0
0
0
0
0
0
0
0
0
0
0
0
0
0
0
0
0
0
0
0
0
0
0
0
0
0
0
0
0
0
0
0
0
0
0
0
0
0
0
0
0
0
0
0
0
0
0
0
0
0
0
0
0
0
0
0
0
0
0
0
0
0
0
0
0
0
0
0
0
0
0
0
0
0
0
0
0
0
0
0
0
0
0
0
0
0
0
0
0
0
0
0
0
0
0
0
0
0
0
0
0
0
0
1
1
1
1
1
1
1
1
1
1
1
1
1
1
1
2
2
2
2
2
2
2
2
2
2
2
2
2
2
2
2
2
2
2
2
2
2
2
2
2
2
2
2
2
2
2
2
2
2
2
2
2
2
2
2
2
2
2
2
2
2
2
2
2
2
2
2
2
2
2
2
2
2
2
2
2
2
2
2
2
2
2
2
2
2
2
2
2
2
2
2
2
2
2
2
2
2
2
2
2
2
2
2
2
2
2
2
2
2
2
2
2
2
2
2
2
2
2
2
2
2
2
2
2
2
2
2
2
2
2
2
2
2
2
2
2
2
2
2
2
2
2
2
2
2
1
1
1
1
1
1
1
1
1
1
1
1
1
0
0
0
0
0
0
0
0
0
0
0
0
0
0
0
0
0
0
0
0
0
0
0
0
0
0
0
0
0
0
0
0
0
0
0
0
0
0
0
0
0
0
0
0
0
0
0
0
0
0
0
0
0
0
0
0
0
0
0
0
0
0
0
0
0
0
0
0
0
0
0
0
0
0
0
0
0
0
0
0
0
0
0
0
0
0
0
0
0
0
0
0
0
0
0
0
0
0
0
0
0
0
0
0
0
0
0
0
0
0
0
0
0
0
0
0
0
0
0
0
0
0
0
0
0
0
0
0
0
0
0
0
0
0
0
0
0
0
0
0
0
0
0
0
0
0
0
0
0
0
0
0
0
0
0
0
0
0
0
0
0
0
0
0
0
0
0
0
0
0
0
0
0
0
0
0
0
0
0
0
0
0
0
0
0
0
0
0
0
0
0
0
0
0
0
0
0
0
0
0
0
0
0
0
0
0
0
0
0
0
0
0
0
0
0
0
0
0
0
0
0
0
0
0
0
0
0
0
0
0
0
0
0
0
0
0
0
0
0
0
0
0
0
0
0
0
0
0
0
0
0
0
0
0
0
0
0
0
0
0
0
0
0
0
0
0
0
0
0
0
0
0
0
0
0
0
0
0
0
0
0
0
0
0
0
0
0
0
0
0
0
0
0
0
0
0
0
0
0
0
0
0
0
0
0
0
0
0
0
0
0
0
0
0
0
0
0
0
0
0
0
0
0
0
0
0
0
0
0
0
0
0
0
0
0
0
0
0
0
0
0
0
0
0
0
0
0
0
0
0
0
0
0
0
0
0
0
0
0
0
0
0
0
0
0
0
0
0
0
0
0
0
0
0
0
0
0
0
0
0
0
0
0
0
0
0
0
0
0
0
0
0
0
0
0
0
0
0
0
0
0
0
0
0
0
0
0
0
0
0
0
0
0
0
0
0
0
0
0
0
0
0
0
0
0
0
0
0
0
0
0
0
0
0
0
0
0
0
0
0
0
0
0
0
0
0
0
0
0
0
0
0
0
0
0
0
0
0
0
0
0
0
0
0
0
0
0
0
0
0
0
0
0
0
0
0
0
0
0
0
0
0
0
0
0
0
0
0
0
0
0
0
0
0
0
0
0
0
0
0
0
0
0
0
0
0
0
0
0
0
0
0
0
0
0
0
0
0
0
0
0
0
0
0
0
0
0
0
0
0
0
0
0
0
0
0
0
0
0
0
0
0
0
0
0
0
0
0
0
0
0
0
0
0
0
0
0
0
0
0
0
0
0
0
0
0
0
0
0
0
0
0
0
0
0
0
0
0
0
0
0
0
0
0
0
0
0
0
0
0
0
0
0
0
0
0
0
0
0
0
0
0
0
0
0
0
0
0
0
0
0
0
0
0
0
0
0
0
0
0
0
0
0
0
0
0
0
0
0
0
0
0
0
0
0
0
0
0
0
0
0
0
0
0
0
0
0
0
0
0
0
0
0
0
0
0
0
0
0
0
0
0
0
0
0
0
0
0
0
0
0
0
0
0
0
0
0
0
0
0
0
0
0
0
0
0
0
0
0
0
0
0
0
0
0
0
0
0
0
0
0
0
0
0
0
0
0
0
0
0
0
0
0
0
0
0
0
0
0
0
0
0
0
0
0
0
0
0
0
0
0
0
0
0
0
0
0
0
0
0
0
0
0
0
0
0
0
0
0
0
0
0
0
0
0
0
0
0
0
0
0
0
0
0
0
0
0
0
0
0
0
0
0
0
0
0
0
0
0
0
0
0
0
0
0
0
0
0
0
0
0
0
0
0
0
0
0
0
0
0
0
0
0
0
0
0
0
0
0
0
0
0
0
0
0
0
0
0
0
0
0
0
0
0
0
0
0
0
0
0
0
0
0
0
0
0
0
0
0
0
0
0
0
0
0
0
0
0
0
0
0
0
0
0
0
0
0
0
0
0
0
0
0
0
0
0
0
0
0
0
0
0
0
0
1
1
1
1
1
1
1
1
1
1
2
2
2
2
2
2
2
2
2
2
2
2
2
2
2
2
2
2
2
2
2
2
2
2
2
2
2
2
2
2
2
2
2
2
2
2
2
2
2
2
3
3
3
3
3
3
3
3
3
3
3
3
3
3
3
3
3
3
2
2
2
2
2
2
2
2
2
2
2
2
2
2
2
2
2
2
2
2
2
2
2
2
2
2
2
2
2
2
2
2
2
2
2
2
2
2
2
2
2
2
2
2
2
2
2
2
2
2
2
2
2
2
2
2
2
2
2
2
2
2
2
2
2
2
2
2
2
2
2
2
2
2
2
2
2
2
2
2
2
2
2
2
2
2
2
2
2
2
2
0
0
0
0
0
0
0
0
0
0
1
1
1
1
1
1
1
1
1
1
1
1
1
1
1
1
1
0
0
0
0
0
0
0
0
0
0
0
0
0
0
0
0
0
0
0
0
0
0
0
0
0
0
0
0
0
0
0
0
0
0
0
0
0
0
0
0
0
0
0
0
0
0
0
0
0
0
0
0
0
0
0
0
0
0
0
0
0
0
0
0
0
0
0
0
0
0
0
0
0
0
0
0
0
0
0
0
0
0
0
0
0
0
0
0
0
0
0
0
0
0
0
0
0
0
0
0
0
0
0
0
0
0
0
0
0
0
0
0
0
0
0
0
0
0
0
0
0
0
0
0
0
0
0
0
0
0
0
0
0
0
0
0
0
0
0
0
0
0
0
0
0
0
0
0
0
0
0
0
0
0
0
0
0
0
0
0
0
0
0
0
0
0
0
0
0
0
0
0
0
0
0
0
0
0
0
0
0
0
0
0
0
0
0
0
0
0
0
0
0
0
0
0
0
0
0
0
0
0
0
0
0
0
0
0
0
0
0
0
0
0
0
0
0
0
0
0
0
0
0
0
0
0
0
0
0
0
0
0
0
0
0
0
0
0
0
0
0
0
0
0
0
0
0
0
0
0
0
0
0
0
0
0
0
0
0
0
0
0
0
0
0
0
0
0
0
0
0
0
0
0
0
0
0
0
0
0
0
0
0
0
0
0
0
0
0
0
0
0
0
0
0
0
0
0
0
0
0
0
0
0
0
0
0
0
0
0
0
0
0
0
0
0
0
0
0
0
0
0
0
0
0
0
0
0
0
0
0
0
0
0
0
0
0
0
0
0
0
0
0
0
0
0
0
0
0
0
0
0
0
0
0
0
0
0
0
0
0
0
0
0
0
0
0
0
0
0
0
0
0
0
0
0
0
0
0
0
0
0
0
0
0
0
0
0
0
0
0
0
0
0
0
0
0
0
0
0
0
0
0
0
0
0
0
0
0
0
0
0
0
0
0
0
0
0
0
0
0
0
0
0
0
0
0
0
0
0
0
0
0
0
0
0
0
0
0
0
0
0
0
0
0
0
0
0
0
0
0
0
0
0
0
0
0
0
0
0
0
0
0
0
0
0
0
0
0
0
0
0
0
0
0
0
0
0
0
0
0
0
0
0
0
0
0
0
0
0
0
0
0
0
0
0
0
0
0
0
0
0
0
0
0
0
0
0
0
0
0
0
0
0
0
0
0
0
0
0
0
0
0
0
0
0
0
0
0
0
0
0
0
0
0
0
0
0
0
0
0
0
0
0
0
0
0
0
0
0
0
0
0
0
0
0
0
0
0
0
0
0
0
0
0
0
0
0
0
0
0
0
0
0
0
0
0
0
0
0
0
0
0
0
0
0
0
0
0
0
0
0
0
0
0
0
0
0
0
0
0
0
0
0
0
0
0
0
0
0
0
0
0
0
0
0
0
0
0
0
0
0
0
0
0
0
0
0
0
0
0
0
0
0
0
0
0
0
0
0
0
0
0
0
0
0
0
0
0
0
0
0
0
0
0
0
0
0
0
0
0
0
0
0
0
0
0
0
0
0
0
0
0
0
0
0
0
0
0
0
0
0
0
0
0
0
0
0
0
0
0
0
0
0
0
0
0
0
0
0
0
0
0
0
0
0
0
0
0
0
0
0
0
0
0
0
0
0
0
0
0
0
0
0
0
0
0
0
0
0
0
0
0
0
0
0
0
0
0
0
0
0
0
0
0
0
0
0
0
0
0
0
0
0
0
0
0
0
0
0
0
0
0
0
0
0
0
0
0
0
0
0
0
0
0
0
0
0
0
0
0
0
0
0
0
0
0
0
0
0
0
0
0
0
0
0
0
0
0
0
0
0
0
0
0
0
0
0
0
0
0
0
0
0
0
0
0
0
0
0
0
0
0
0
0
0
0
0
0
0
0
0
0
0
0
0
0
0
0
0
0
0
0
0
0
0
0
0
0
0
0
0
0
0
0
0
0
0
0
0
0
0
0
0
0
0
0
0
0
0
0
0
0
0
0
0
0
0
0
0
0
0
0
0
0
0
0
0
0
0
0
0
0
0
0
0
0
0
0
0
0
0
0
0
0
0
0
0
0
0
0
0
0
0
0
0
0
0
0
0
0
0
0
0
0
0
0
0
0
0
0
0
0
0
0
0
0
0
0
0
0
0
0
0
0
0
0
0
0
0
0
0
0
0
0
0
0
0
0
0
0
0
0
0
0
0
0
0
0
0
0
0
0
0
0
0
0
0
0
0
0
0
0
0
0
0
0
0
0
0
0
0
0
0
0
0
0
0
0
0
0
0
0
0
0
0
0
0
0
0
0
0
0
0
0
0
0
0
0
0
0
0
0
0
0
0
0
0
0
0
0
0
0
0
0
0
0
0
0
0
0
0
0
0
0
0
0
0
0
0
0
0
0
0
0
0
0
0
0
0
0
0
0
0
0
0
0
0
0
0
0
0
0
0
0
0
0
0
0
0
0
0
0
0
0
0
0
0
0
0
0
0
0
0
0
0
0
0
0
0
0
0
0
0
0
0
0
0
0
0
0
0
0
0
0
0
0
0
0
0
0
0
0
0
0
0
0
0
0
0
0
0
0
0
0
0
0
0
0
0
0
0
0
0
0
0
0
0
0
0
0
0
0
0
0
0
0
0
0
0
0
0
0
0
0
0
0
0
0
0
0
0
0
0
0
0
0
0
0
0
0
0
0
0
0
0
0
0
0
0
0
0
0
0
0
0
0
0
0
0
0
0
0
0
0
0
0
0
0
0
0
0
0
0
0
0
0
0
0
0
0
0
0
0
0
0
0
0
0
0
0
0
0
0
0
0
0
0
0
0
0
0
0
0
0
0
0
0
0
0
1
1
1
1
1
1
1
1
1
1
1
1
1
1
1
1
1
1
1
1
1
1
1
1
1
1
1
1
1
1
1
1
1
1
1
1
1
1
1
1
1
1
1
1
1
1
1
1
1
1
1
1
1
1
1
1
1
1
1
1
1
1
1
1
1
1
1
1
1
1
1
1
1
1
2
2
2
2
2
2
2
2
2
2
2
2
2
2
2
2
2
2
2
2
2
2
2
2
2
2
2
2
2
2
2
2
2
2
2
2
2
2
2
2
2
2
2
2
2
2
2
2
2
2
2
2
2
2
2
2
2
2
2
2
2
2
2
2
2
2
2
2
2
2
2
2
2
2
2
2
2
2
1
1
1
1
1
1
1
1
1
1
1
1
1
1
1
1
1
1
1
1
1
1
1
1
1
1
2
2
2
2
2
2
2
2
2
2
2
2
2
2
2
2
2
2
2
1
1
1
1
1
1
1
1
1
1
1
1
1
1
1
1
1
1
1
1
1
1
1
1
1
1
1
1
1
1
1
1
1
1
1
1
1
1
1
1
1
1
1
1
1
1
1
1
1
1
1
1
1
1
1
1
1
1
1
1
1
1
1
1
1
1
1
1
1
1
1
1
1
1
1
1
1
1
1
1
1
1
1
1
1
1
1
1
1
1
1
1
1
1
1
1
1
1
1
1
1
1
1
1
1
1
1
1
1
1
1
1
1
1
1
1
1
1
1
1
1
1
1
1
1
1
1
1
1
1
1
1
1
1
1
1
1
1
1
1
1
1
1
1
1
1
1
1
1
1
1
0
0
0
0
0
0
0
0
0
0
0
0
0
0
0
0
0
0
0
0
0
0
0
0
0
0
0
1
1
1
1
1
1
1
1
1
1
1
1
1
1
1
1
1
1
1
1
1
1
1
1
1
1
1
1
1
1
1
1
1
1
1
1
1
1
1
1
1
1
1
1
1
1
1
1
1
1
1
1
1
1
1
1
1
1
1
1
1
1
1
1
1
1
1
1
1
1
1
1
1
1
1
1
1
1
1
1
1
1
1
1
1
1
1
1
1
1
1
1
1
1
1
1
1
1
1
1
1
1
1
1
1
1
1
1
1
1
1
1
1
0
0
0
0
0
0
0
0
0
0
0
0
0
0
0
0
0
0
0
0
0
0
0
0
0
0
0
0
0
0
0
0
0
0
0
0
0
0
0
0
0
0
0
0
0
0
0
0
0
0
0
0
0
0
0
0
0
0
0
0
0
0
0
0
0
0
0
0
0
0
0
0
0
0
0
0
0
0
0
0
0
0
0
0
0
0
0
1
1
1
1
1
1
1
1
1
1
1
1
1
1
1
1
1
1
1
1
1
1
0
0
0
1
1
1
1
1
1
1
1
1
1
2
2
2
2
2
2
2
2
2
2
2
2
2
2
2
2
2
2
2
2
2
2
2
2
2
2
2
2
2
2
2
2
2
2
2
2
2
2
2
2
2
2
2
2
2
2
2
2
2
2
2
2
2
2
2
2
2
2
2
2
2
2
2
2
2
2
2
2
2
3
3
4
4
4
4
4
4
5
5
5
5
5
5
5
5
5
5
5
5
5
5
5
5
5
5
5
5
5
5
5
5
5
5
5
5
5
5
5
5
5
5
5
5
5
5
5
5
3
3
3
3
3
3
3
3
3
3
3
3
3
3
3
3
3
3
3
3
3
3
3
3
3
3
3
3
3
3
3
3
3
3
3
3
3
3
3
3
3
3
3
3
3
3
3
3
3
3
3
3
3
3
3
3
3
3
3
3
3
4
4
4
4
4
3
3
3
3
3
3
3
2
2
3
3
3
3
3
3
3
3
3
3
3
3
3
3
2
2
2
2
2
2
2
2
2
2
2
2
2
2
2
2
2
2
2
2
2
1
1
2
2
2
2
2
2
2
2
2
2
2
2
2
2
2
2
2
2
2
2
2
2
2
2
2
2
2
2
2
2
2
2
2
2
2
2
2
2
2
2
2
2
2
2
2
2
2
2
2
2
2
2
2
2
2
2
2
2
2
2
2
2
2
2
2
2
2
2
2
2
2
2
2
3
3
3
3
3
3
3
3
3
3
3
3
3
3
3
3
3
3
3
3
3
3
3
3
3
3
3
3
3
3
3
3
3
3
3
3
3
3
3
3
3
3
3
3
3
3
3
3
3
3
3
3
3
3
3
3
3
3
3
3
3
3
3
3
3
3
3
3
3
3
3
3
3
3
3
3
3
3
3
3
3
3
3
3
3
3
3
3
3
3
3
3
3
3
3
3
3
3
3
3
3
3
3
3
2
2
2
2
2
2
2
2
2
2
2
2
2
2
2
2
2
2
2
2
2
2
2
2
2
2
2
2
2
2
2
2
2
2
2
2
2
2
2
2
2
2
2
2
2
2
2
2
2
2
3
3
3
3
3
3
3
3
3
2
2
2
2
2
3
3
3
3
4
4
4
4
4
5
5
5
5
5
5
5
5
5
5
5
6
5
5
5
5
5
5
5
5
5
5
5
5
5
5
5
5
5
5
5
5
5
5
5
5
5
5
5
5
5
5
5
5
5
5
5
5
5
5
5
5
5
5
5
5
5
5
5
5
5
5
5
5
5
5
5
5
5
5
5
5
5
5
5
5
5
5
5
5
5
5
5
5
5
5
5
5
5
5
5
5
5
5
5
5
5
5
5
5
5
5
5
5
5
5
5
5
5
5
5
5
5
5
5
5
6
6
6
6
6
6
6
6
6
6
6
6
6
6
6
5
5
5
5
5
5
5
4
4
4
4
4
5
5
4
4
4
4
4
4
5
5
7
7
7
7
7
7
8
7
7
7
7
7
7
7
7
7
7
7
7
7
10
10
10
10
10
10
10
10
10
10
10
10
10
10
10
10
10
10
10
10
10
10
10
10
10
10
9
9
9
9
9
10
10
10
10
10
10
10
10
10
10
10
10
10
10
10
10
10
10
10
10
10
10
10
10
10
10
10
10
10
10
10
10
10
10
10
10
10
10
10
10
10
10
10
10
10
10
10
10
10
10
10
10
10
10
10
10
10
10
10
10
10
10
10
10
10
10
9
8
8
8
8
10
10
11
12
12
12
12
12
12
12
11
11
11
11
10
10
10
10
10
10
10
10
10
10
10
10
10
10
10
10
9
9
9
9
9
9
9
9
9
9
9
9
9
9
9
9
7
7
7
7
7
7
7
7
7
7
7
7
7
6
5
5
5
5
5
5
5
5
5
5
5
5
5
5
5
5
6
6
6
6
6
6
6
6
7
7
7
7
7
7
7
7
7
7
7
8
8
10
9
9
9
9
8
8
8
8
8
8
8
8
8
8
8
8
8
8
8
8
8
8
8
9
9
10
10
10
10
10
10
10
10
10
10
10
10
10
10
10
10
10
10
10
10
10
10
10
10
9
9
9
9
9
9
9
9
9
9
9
9
9
9
9
9
9
9
9
9
9
9
9
9
9
9
9
9
9
9
9
10
10
10
10
10
10
10
10
10
10
10
10
10
10
10
10
10
10
10
10
10
10
10
10
10
10
10
10
10
9
9
9
9
9
9
9
9
9
10
10
10
10
10
10
10
10
10
8
8
8
8
8
8
8
8
8
8
8
8
7
7
7
7
7
8
8
8
10
12
12
14
14
14
15
15
15
15
15
15
15
15
15
15
15
16
16
18
20
20
20
19
19
19
19
19
19
19
18
18
18
18
18
18
18
18
18
18
19
19
19
19
19
19
19
19
19
19
19
18
18
18
18
18
18
19
19
19
19
19
19
19
19
19
19
19
19
19
19
19
19
19
19
19
19
19
19
19
19
19
19
19
19
19
19
19
19
19
18
18
18
18
17
17
17
17
17
17
17
17
17
17
17
17
17
17
17
17
17
17
17
17
17
17
17
17
17
17
17
17
17
17
17
17
17
15
15
15
15
15
14
14
14
14
14
13
13
13
13
12
12
12
13
13
13
12
12
12
12
12
12
12
12
12
12
12
11
11
11
11
11
10
10
10
10
10
9
9
9
9
9
9
9
9
9
10
10
10
10
9
9
9
9
9
9
9
9
9
10
10
9
9
8
8
8
8
8
8
8
8
8
8
8
8
8
8
8
8
8
8
8
8
9
10
10
11
12
12
12
12
12
12
13
14
14
14
14
14
15
15
14
14
14
14
14
14
14
14
14
14
14
14
13
13
13
13
12
12
12
12
12
12
12
12
12
12
12
12
11
11
11
11
11
11
11
11
11
11
11
11
11
11
11
11
11
11
11
12
12
12
12
12
12
12
12
13
13
13
13
13
13
13
13
12
12
12
12
12
13
14
15
15
15
15
15
15
15
15
15
16
16
16
17
16
16
16
22
22
22
23
22
22
22
22
22
22
22
24
25
25
25
26
26
26
27
27
26
26
26
30
30
31
32
33
34
40
40
40
40
41
41
41
42
42
40
40
40
40
40
40
40
40
40
40
40
40
40
40
40
40
40
40
40
40
40
40
40
40
40
40
40
40
39
39
38
38
38
38
38
38
38
38
38
38
37
37
38
39
39
39
39
39
39
39
39
39
39
39
39
39
39
39
39
39
38
38
38
38
38
38
38
38
37
37
37
37
37
37
37
37
37
37
37
37
37
37
36
36
36
36
35
34
34
33
33
33
33
32
32
32
32
32
32
32
32
32
32
32
31
31
27
27
27
26
26
15
14
10
9
9
9
9
9
9
9
9
9
9
9
9
9
8
8
8
8
8
8
8
8
8
8
8
8
8
8
8
7
7
7
7
7
7
8
8
7
7
7
7
7
7
7
7
6
6
6
6
5
5
5
5
5
5
5
5
5
5
5
5
5
5
5
5
5
5
5
5
5
3
3
3
3
3
4
4
4
4
4
3
3
3
2
2
2
2
2
2
2
2
2
2
2
2
2
2
2
2
2
2
2
2
2
2
2
2
2
2
2
2
2
2
2
2
2
2
2
2
2
2
2
2
2
2
2
2
2
2
2
2
2
2
2
2
2
2
2
2
2
2
2
2
2
2
2
2
2
2
2
2
2
2
2
2
2
2
2
2
2
2
2
2
2
2
2
2
1
1
1
1
1
1
1
1
1
1
0
0
0
0
0
0
0
0
0
0
0
0
0
0
0
0
1
1
1
2
2
2
2
2
2
2
2
2
2
2
2
2
2
2
2
2
2
2
2
2
3
2
2
2
2
2
2
2
3
3
3
3
3
3
3
3
3
3
3
3
3
3
3
3
3
3
3
3
3
3
3
3
3
3
3
3
3
3
3
3
3
3
3
3
3
3
3
3
3
3
3
3
3
3
3
3
3
3
3
3
3
3
3
3
3
3
3
3
3
3
3
3
3
3
3
3
3
3
3
3
3
4
4
4
4
4
4
3
3
3
3
3
3
3
3
3
3
3
3
3
3
3
3
3
3
2
3
3
3
3
3
3
3
3
4
4
4
4
4
3
3
3
3
3
3
3
3
3
3
3
3
4
4
4
4
4
4
4
4
4
4
4
4
4
4
4
4
4
4
4
4
4
4
4
4
4
4
4
4
4
4
4
4
4
4
3
3
3
3
3
3
3
3
3
3
3
3
3
3
3
3
3
3
3
3
2
2
2
2
2
2
2
2
2
2
2
2
2
2
2
2
2
2
3
3
3
3
3
3
3
3
4
4
4
4
4
4
4
4
4
4
4
4
4
4
4
4
4
4
5
5
5
5
5
5
5
5
5
5
5
5
5
5
5
5
5
4
4
4
4
4
4
4
4
4
4
4
4
4
4
4
4
4
4
4
4
4
4
4
4
4
4
4
4
5
5
5
5
5
5
5
5
5
5
5
5
5
5
5
5
5
5
5
5
5
5
5
5
5
5
5
5
5
5
5
5
5
5
5
5
5
5
5
5
5
5
5
5
5
4
4
4
4
4
4
4
4
3
3
3
3
3
3
3
3
3
3
3
3
3
3
3
3
3
3
3
3
3
3
3
3
3
3
2
2
2
2
2
2
2
2
2
2
2
2
2
2
2
2
2
2
2
2
2
2
2
2
3
3
3
2
2
2
2
2
2
2
2
2
2
2
2
2
2
2
2
2
2
2
2
2
2
2
2
2
2
2
2
2
2
2
2
2
2
2
2
2
2
2
2
2
2
2
2
2
2
2
2
2
2
2
2
2
2
2
2
2
2
2
2
2
2
2
2
2
2
2
2
2
2
2
2
2
2
2
2
2
2
2
2
2
2
2
2
2
2
2
2
2
2
2
2
2
2
2
2
2
2
2
2
2
2
2
2
2
2
2
2
2
2
2
2
2
2
2
2
2
2
2
2
2
2
2
2
2
2
2
2
2
2
2
2
2
2
2
2
2
2
2
2
2
2
2
2
2
2
2
2
2
2
2
2
2
2
2
2
2
3
3
3
3
3
3
3
3
3
3
3
3
3
3
2
2
2
2
2
2
2
2
2
2
2
2
2
2
2
2
2
2
2
2
2
2
2
2
2
2
2
2
2
2
2
2
2
2
2
2
2
2
2
2
2
2
2
2
2
2
2
2
2
2
2
2
2
2
2
2
2
2
2
2
1
1
1
1
1
1
1
1
1
1
1
1
1
1
1
1
1
1
1
1
1
1
1
1
1
1
1
1
1
1
1
1
1
1
1
1
1
1
1
1
1
1
1
1
1
1
1
1
1
1
1
1
1
2
2
3
3
3
3
3
3
3
3
3
3
4
4
4
4
4
4
4
4
4
3
3
3
3
3
3
3
3
2
2
2
2
2
2
2
2
2
2
2
2
2
2
2
3
3
3
3
3
3
3
5
5
5
5
5
5
7
7
7
7
7
7
7
7
7
7
8
8
9
9
9
9
9
9
9
9
9
9
9
9
9
9
9
9
9
9
9
9
9
9
9
9
9
9
9
9
9
9
9
9
9
9
9
9
9
9
9
9
9
9
9
9
9
9
9
9
9
9
9
9
9
9
9
9
9
9
9
9
9
9
9
9
9
7
7
7
7
7
7
7
7
7
7
7
7
7
7
7
7
7
7
7
7
7
7
7
7
7
7
7
8
11
13
19
20
24
24
24
24
23
23
23
24
24
24
24
24
24
24
24
24
24
24
24
25
25
25
26
27
30
30
30
31
31
35
37
37
37
37
37
37
35
35
35
35
35
35
35
35
35
35
35
35
35
35
35
35
36
36
36
37
37
36
36
36
37
37
37
37
37
37
37
37
37
37
37
37
37
37
37
37
37
37
37
37
37
37
37
37
37
37
37
37
37
37
37
37
37
37
37
37
37
37
37
36
36
37
37
37
37
37
37
37
37
36
37
37
37
37
36
36
36
36
36
36
36
36
35
35
35
35
35
35
31
31
31
31
31
30
30
30
30
30
29
27
27
27
27
27
27
27
28
28
29
30
30
30
32
32
32
32
30
30
30
30
30
31
31
30
30
30
30
30
29
29
29
32
35
36
40
38
38
40
40
40
40
40
39
39
39
39
39
39
40
40
40
40
40
40
40
40
40
39
38
37
37
37
37
37
37
38
40
40
40
40
40
40
40
41
42
45
47
49
50
50
52
52
52
54
55
57
55
55
55
56
56
56
57
61
60
59
60
61
61
61
61
62
63
63
63
63
63
63
63
63
63
63
63
63
62
62
62
62
62
62
62
62
62
62
62
62
62
60
60
60
60
60
60
61
61
61
60
61
62
62
62
62
64
66
66
66
66
67
67
67
68
69
69
69
69
69
69
69
69
67
67
66
66
66
65
65
65
65
65
65
65
64
64
63
63
63
63
63
63
63
61
61
61
61
61
60
60
60
60
61
60
60
59
60
60
58
58
55
55
55
55
55
55
55
54
54
54
54
54
54
54
54
52
49
50
50
50
49
48
47
47
47
47
47
46
46
46
46
46
46
45
45
44
41
41
41
40
40
40
40
40
40
40
40
40
39
39
37
37
37
36
35
31
32
32
32
32
31
31
30
33
35
37
37
37
37
37
37
41
41
43
42
42
41
41
42
42
41
42
43
41
41
42
40
40
40
37
37
37
35
36
36
35
36
36
35
34
34
34
34
35
35
36
36
37
42
42
43
43
43
43
43
43
43
43
43
43
43
43
43
43
43
43
43
43
43
43
43
43
43
43
43
43
43
43
43
43
43
43
42
42
42
43
43
43
43
43
43
43
43
43
42
42
42
42
42
42
42
42
42
42
42
42
42
42
42
42
42
42
42
42
42
41
41
41
40
40
40
40
39
39
39
38
38
38
38
36
36
36
36
36
36
36
35
35
35
35
35
34
34
34
33
35
35
35
35
36
37
35
35
34
34
33
33
33
33
33
33
32
30
26
17
17
15
15
15
14
18
21
20
20
20
20
19
18
17
17
17
17
16
15
15
15
15
15
16
16
17
17
18
19
20
20
20
20
20
20
20
20
22
22
22
22
22
22
22
22
22
22
22
22
22
22
22
22
22
22
22
23
23
23
23
23
23
23
23
23
23
23
23
23
23
23
23
23
23
23
23
23
23
23
23
23
23
23
24
25
25
25
25
25
25
25
25
25
25
25
25
25
25
25
25
25
25
25
25
25
25
25
25
25
25
25
25
25
25
25
25
25
25
25
25
24
24
24
24
24
24
24
23
23
23
23
22
22
23
23
23
23
23
23
23
23
22
21
21
21
20
20
20
20
20
20
20
20
20
20
19
19
19
19
19
19
19
16
16
16
16
16
16
15
15
15
15
14
14
14
13
13
13
13
12
12
12
12
10
10
10
10
10
10
10
10
10
10
10
10
10
10
10
10
10
10
10
10
10
10
10
9
9
8
8
8
8
7
7
7
7
7
7
7
7
7
7
7
7
7
7
7
5
5
5
5
5
5
4
4
4
4
2
1
1
1
1
1
1
1
1
1
1
1
1
1
1
1
1
1
1
1
1
1
1
0
0
0
0
0
0
0
0
0
1
1
1
1
1
1
1
1
1
2
2
2
2
2
2
2
2
2
2
2
2
2
2
2
2
2
2
2
2
2
2
2
2
2
2
2
2
2
2
2
2
2
2
2
2
2
2
2
2
2
2
2
2
2
2
2
2
2
2
2
2
2
2
2
2
2
2
2
2
2
2
2
3
3
3
3
3
3
3
3
3
3
3
3
3
3
3
3
3
3
3
3
3
3
3
3
3
3
3
3
3
3
3
3
3
3
3
3
3
3
3
3
3
3
3
3
3
3
4
4
4
4
4
4
4
4
4
4
4
4
4
4
4
4
4
4
3
3
3
3
3
3
3
3
3
3
2
2
1
1
1
1
1
1
1
1
1
1
1
1
1
1
2
2
2
2
2
2
2
2
2
2
2
2
2
2
2
2
2
2
2
2
2
2
2
2
2
2
2
2
2
2
2
2
2
2
2
2
2
2
2
2
2
2
2
2
2
2
2
2
2
2
2
2
2
2
2
2
2
2
2
2
2
2
2
2
2
2
2
2
2
2
2
2
2
2
2
2
2
2
2
2
2
2
2
2
2
2
2
2
2
2
2
2
2
2
2
2
2
2
2
2
2
2
2
2
2
3
3
3
3
3
3
3
3
3
3
3
3
3
3
4
4
4
4
4
4
4
4
4
4
4
4
4
5
5
5
4
4
4
4
4
4
4
4
4
4
4
4
4
4
4
4
4
4
5
5
5
5
5
5
5
5
5
5
5
5
5
5
5
5
5
5
5
5
5
4
4
4
4
5
5
5
5
5
5
5
5
5
5
5
5
5
5
5
5
5
5
5
5
5
5
5
5
5
5
5
5
5
5
5
5
5
6
6
7
7
7
7
7
7
7
7
7
7
7
7
7
7
7
7
7
7
7
7
8
7
7
7
7
7
7
7
7
7
7
7
7
7
7
8
8
8
7
7
7
7
7
7
7
7
7
7
7
8
8
8
8
8
8
9
10
11
12
12
14
15
15
15
15
15
15
15
15
15
15
15
15
15
15
16
16
16
16
16
16
17
17
17
18
18
18
18
18
17
18
18
18
18
18
19
19
20
19
19
19
19
19
19
19
19
19
19
19
19
19
19
19
19
18
19
19
20
20
20
20
20
20
20
20
20
20
20
20
20
20
20
20
20
20
20
20
20
20
20
20
20
20
20
20
20
20
20
20
20
20
18
18
17
17
17
17
17
17
17
18
18
18
17
17
17
17
17
19
19
19
19
19
19
19
19
19
19
19
20
20
20
20
20
20
20
20
20
20
20
18
18
18
17
17
17
17
17
17
17
18
19
19
19
20
19
19
19
20
20
22
22
22
22
23
23
23
23
23
23
23
23
23
24
25
25
25
25
25
23
23
23
25
25
25
25
24
23
23
23
22
22
22
22
22
22
22
22
22
22
22
22
21
21
20
20
20
20
20
20
20
20
20
20
20
20
20
20
20
20
20
19
19
19
19
18
18
18
18
17
17
17
17
17
17
17
17
17
17
17
17
17
17
17
17
17
17
17
16
16
16
16
16
16
16
16
16
16
16
16
16
15
15
15
15
16
16
16
17
15
15
15
15
15
15
15
16
18
22
24
23
23
23
24
24
24
25
25
27
30
32
33
34
35
40
40
40
40
40
40
40
40
40
39
39
39
38
38
38
38
38
37
37
37
37
37
37
36
36
36
36
35
35
35
35
35
35
35
35
35
35
35
35
35
34
33
33
33
33
34
34
37
36
36
36
36
37
38
38
38
38
38
38
38
38
39
39
39
39
39
39
39
39
39
39
39
39
39
39
39
40
40
40
40
40
40
40
41
42
42
40
40
40
42
41
41
41
41
41
41
41
41
41
41
41
41
41
41
40
40
40
40
41
42
42
42
42
42
43
42
42
42
42
42
42
42
42
42
42
40
40
40
38
38
38
38
38
38
38
36
36
36
36
35
35
35
35
35
35
35
35
35
36
36
36
35
35
35
36
35
35
35
35
32
31
31
30
30
30
30
30
32
33
37
36
36
37
38
39
39
38
38
38
37
37
37
37
37
38
38
37
37
37
35
35
34
34
34
34
34
33
33
33
33
33
32
32
31
31
31
31
31
30
28
28
28
29
29
29
29
27
28
28
28
28
28
27
27
27
27
27
27
26
25
25
25
24
24
24
23
23
23
23
23
23
23
23
23
23
23
23
23
23
23
23
23
23
22
22
22
22
22
23
23
23
23
23
23
22
22
22
23
23
23
23
23
23
23
23
23
24
27
27
28
31
31
30
30
30
30
32
32
32
30
30
30
30
30
30
30
30
30
30
30
30
30
28
28
28
28
28
28
28
26
25
25
25
25
25
25
25
26
27
28
28
28
28
28
28
28
28
29
30
30
30
30
30
30
30
30
30
30
31
31
31
31
31
31
30
30
30
29
29
29
29
29
30
30
30
30
30
30
30
30
30
30
30
32
32
32
32
33
33
33
33
33
32
32
32
32
31
32
32
32
32
31
31
30
28
28
27
27
27
27
27
27
27
27
27
27
27
27
27
27
27
27
27
27
27
27
27
27
27
27
27
27
27
27
27
26
26
26
26
25
25
25
25
25
25
25
25
25
25
25
25
25
25
24
23
23
23
23
23
23
23
23
23
24
24
24
25
25
25
25
25
25
25
23
23
22
24
24
24
24
23
22
23
24
24
24
24
28
27
28
30
31
31
31
34
35
34
33
34
32
32
37
37
37
38
38
38
37
38
38
38
38
37
37
37
37
37
37
37
36
35
35
33
33
33
33
33
33
33
33
33
33
33
33
33
33
33
33
33
32
32
32
32
32
32
32
32
32
32
32
32
32
32
32
32
32
32
32
32
32
32
31
31
31
31
31
31
31
32
32
32
32
32
32
32
32
32
32
32
31
31
31
31
31
31
31
31
31
32
32
32
32
31
31
31
31
31
31
31
31
31
32
32
32
31
31
30
30
30
31
31
31
31
31
30
30
29
29
28
28
27
27
28
28
28
28
28
28
27
27
27
27
27
27
27
25
25
25
25
25
24
24
24
24
23
23
22
22
22
22
22
23
23
23
23
22
22
22
22
22
22
22
22
22
22
22
22
22
22
22
22
18
18
18
18
17
17
17
17
17
17
17
17
17
17
17
17
17
17
17
16
16
16
15
15
15
14
14
14
14
14
14
14
13
13
13
13
13
12
12
12
12
12
12
12
11
11
11
11
11
11
11
11
10
10
10
10
10
10
9
9
9
9
9
9
9
9
9
8
8
8
8
8
8
8
8
8
7
7
7
7
7
7
7
7
7
7
7
7
7
7
7
7
7
7
7
6
6
6
6
6
6
7
7
7
7
7
7
7
7
7
6
6
6
5
5
5
5
5
5
5
5
5
5
5
5
5
5
5
5
5
5
5
5
5
5
5
5
5
6
6
5
5
5
5
5
6
6
6
7
7
7
6
5
5
5
5
5
5
5
5
5
5
5
5
5
5
5
5
5
5
5
5
5
5
5
5
5
5
5
5
5
5
5
5
5
5
5
5
5
5
5
5
5
5
5
5
5
5
5
5
5
5
5
5
5
5
5
5
5
4
4
4
4
4
4
4
4
4
4
4
4
4
4
4
4
4
5
5
5
5
5
5
5
5
5
5
5
5
5
5
5
5
5
5
5
5
5
5
5
5
5
5
5
5
5
5
5
5
5
5
5
5
5
5
5
5
5
5
5
5
5
5
5
5
5
5
5
5
5
5
5
5
5
5
5
5
5
5
5
5
5
5
5
5
5
5
5
5
5
5
5
5
5
5
5
5
3
3
3
3
2
2
2
2
2
2
2
2
2
2
2
2
2
2
2
2
2
2
2
2
2
2
2
2
2
2
2
2
2
2
2
2
2
2
2
2
2
2
2
2
2
2
3
3
3
3
3
3
3
3
3
3
3
3
3
3
3
3
4
4
4
4
4
4
4
4
4
4
5
5
6
6
6
5
5
5
5
5
5
5
5
5
5
5
5
5
5
5
5
5
5
5
5
5
5
5
5
5
5
5
5
5
5
5
5
5
5
5
5
5
5
5
5
5
5
5
5
5
5
6
6
6
6
6
7
7
7
7
7
7
7
7
6
6
6
6
6
6
6
6
6
6
6
6
6
6
6
6
6
7
7
7
7
7
7
7
7
7
7
7
7
7
7
7
7
7
7
7
7
7
7
7
7
7
7
8
8
8
8
8
8
8
8
8
8
8
8
8
8
8
8
8
8
8
7
6
6
6
6
6
6
6
6
6
6
6
6
6
6
6
6
6
6
6
6
6
6
6
6
6
6
6
6
6
6
6
6
6
7
7
7
6
6
6
6
6
6
6
6
6
6
6
6
6
6
5
5
5
5
5
5
5
5
5
5
5
5
6
6
6
6
6
6
6
6
6
6
6
6
6
6
6
6
6
6
6
6
6
6
6
6
6
5
5
5
5
5
5
5
5
5
5
5
5
5
5
5
5
5
5
5
5
6
6
6
6
7
7
7
7
7
7
7
7
7
7
7
7
7
7
7
7
7
7
7
7
7
7
7
7
6
6
7
8
8
8
8
8
8
8
8
8
8
8
8
8
8
8
8
8
8
8
8
8
8
8
8
8
8
8
8
8
8
9
10
10
10
10
10
10
10
10
10
9
9
9
9
9
9
9
10
10
10
10
10
10
10
10
9
9
9
9
9
9
9
9
9
9
9
9
8
8
8
8
8
8
8
8
8
8
8
8
8
8
8
8
8
8
8
8
8
8
8
8
8
8
8
8
8
8
8
8
8
8
8
8
8
8
8
9
10
10
10
10
10
10
10
10
10
9
9
9
9
9
9
10
11
11
10
10
11
11
12
12
12
12
12
11
10
10
10
11
10
10
10
10
10
10
10
10
10
10
10
10
10
10
9
9
9
9
9
9
9
9
9
9
9
9
9
9
9
8
8
8
8
8
9
9
9
9
9
9
9
9
8
8
8
7
7
7
7
7
8
8
8
8
8
8
8
8
8
8
8
8
8
8
8
8
8
8
8
8
8
8
8
8
8
8
8
8
8
8
9
9
9
9
9
9
9
9
9
9
9
9
8
8
8
8
8
8
8
8
8
8
7
7
7
7
7
7
7
7
8
8
8
8
9
9
9
9
9
9
9
9
9
9
9
9
9
9
9
9
9
9
9
8
8
7
7
7
7
7
7
7
7
7
7
7
9
9
9
9
8
8
8
8
8
8
8
8
8
8
8
8
8
8
7
7
7
5
5
5
5
5
5
7
7
7
10
10
10
10
10
10
10
10
10
10
10
10
10
10
10
10
10
10
10
10
10
10
10
10
10
10
10
10
10
10
10
10
10
10
10
10
10
10
10
10
10
10
10
10
10
10
10
10
10
10
10
10
10
9
9
9
9
9
9
9
9
9
9
9
9
9
9
9
9
9
9
9
9
9
9
9
9
9
9
9
9
10
10
10
10
10
10
10
10
10
10
10
10
10
10
10
10
10
10
10
10
10
10
10
10
10
10
10
10
10
10
10
9
9
9
9
9
10
10
10
10
10
10
9
8
8
8
8
8
8
8
8
8
8
8
8
8
8
7
7
7
7
7
7
7
7
7
7
7
5
5
5
5
5
5
5
5
3
3
3
3
3
3
4
5
5
5
5
5
5
4
4
4
4
3
3
3
3
3
3
3
3
3
3
3
3
3
3
3
3
3
3
3
3
3
3
3
3
3
3
3
3
3
3
3
4
4
4
4
5
5
5
5
5
5
5
5
5
5
4
4
4
4
4
3
3
3
3
3
3
3
3
3
3
3
3
3
3
3
3
3
3
3
3
3
3
3
3
3
3
3
3
3
3
3
3
3
2
2
2
2
2
2
2
2
2
2
2
2
2
2
2
2
2
2
2
2
2
2
2
2
2
2
2
2
2
2
2
2
2
2
2
2
2
2
2
2
2
2
2
2
3
3
3
3
3
3
3
3
3
3
3
3
3
3
3
4
4
4
4
4
4
4
4
5
5
5
5
5
5
5
5
5
5
5
5
5
5
5
5
5
5
5
5
5
5
5
5
5
5
5
5
5
5
5
4
4
4
4
4
4
3
3
3
3
3
4
4
4
4
5
5
6
6
7
7
7
8
8
8
8
8
8
8
8
9
9
9
9
9
9
9
9
9
9
9
9
9
9
9
9
9
9
8
8
8
8
8
8
8
8
8
10
10
10
10
10
10
10
10
10
10
10
10
10
10
10
10
10
10
10
10
10
10
10
10
10
10
10
10
10
10
10
10
10
10
10
10
10
10
10
10
10
10
10
10
10
11
11
11
11
11
11
11
11
11
11
11
11
11
11
11
11
11
11
11
11
11
11
11
11
11
11
11
11
11
11
11
11
11
11
11
11
11
11
11
11
11
12
12
12
12
12
12
11
11
11
11
11
11
11
11
11
10
10
9
9
9
9
9
9
9
9
9
9
9
9
9
9
9
9
9
9
8
8
8
7
7
7
7
7
7
7
7
7
7
7
7
7
7
7
7
7
7
7
7
7
7
8
8
7
7
7
7
7
7
7
7
7
7
7
7
7
7
7
7
7
7
7
7
7
7
7
7
7
7
7
7
7
7
7
7
7
5
5
6
6
6
6
6
6
6
6
6
6
6
6
6
6
6
6
6
6
6
6
6
6
6
6
6
6
6
6
6
6
6
6
6
6
6
6
6
6
6
7
7
7
7
7
7
6
6
6
6
6
6
6
6
6
5
5
5
5
5
5
5
5
5
6
5
6
6
6
6
6
6
6
6
6
6
6
5
5
5
5
5
5
5
5
6
6
6
5
5
5
5
5
6
6
6
6
6
6
6
6
6
6
5
5
5
5
5
5
5
5
5
5
5
5
5
5
5
5
5
5
5
5
5
5
5
5
5
5
5
5
5
5
5
5
5
5
5
5
5
5
5
5
5
5
5
5
5
5
5
5
5
5
5
5
5
5
5
5
5
5
5
5
5
5
5
5
5
5
5
5
5
5
5
5
5
5
5
5
5
5
5
5
5
5
5
5
5
5
5
5
5
5
5
5
5
5
5
5
5
5
6
7
7
7
7
7
7
7
7
7
7
8
7
7
7
7
7
7
7
7
7
7
7
7
7
7
7
7
7
7
7
7
6
6
6
6
6
6
6
6
6
6
6
6
6
6
6
6
7
7
7
7
7
7
7
7
7
7
7
7
7
7
7
7
7
7
7
7
7
7
7
7
6
6
6
6
6
6
6
6
6
6
6
6
6
6
6
6
6
5
5
5
5
7
7
7
7
7
7
7
7
7
7
7
7
7
7
7
7
7
7
7
7
7
7
8
8
8
8
8
8
8
8
9
9
9
8
10
10
12
12
12
12
12
12
12
12
13
13
13
13
13
13
13
13
13
13
13
13
13
13
13
13
13
13
13
13
13
12
12
12
12
12
12
12
12
12
12
12
12
13
13
13
13
13
13
13
13
12
12
11
11
11
11
11
12
12
12
12
12
12
12
12
12
12
12
12
12
12
11
11
11
11
11
11
11
11
11
11
11
11
11
11
11
11
11
11
11
11
11
11
11
11
12
12
12
12
12
12
12
12
12
12
12
12
12
12
12
12
12
12
12
12
12
12
12
12
12
12
12
11
10
10
10
10
10
10
10
11
10
10
10
10
10
10
10
10
11
11
11
12
12
12
11
11
11
12
12
12
12
12
12
12
12
12
12
12
12
12
12
12
12
12
12
12
12
12
12
12
10
10
10
11
11
11
11
11
11
11
11
11
11
11
11
11
11
11
11
11
11
11
10
10
10
10
10
10
10
10
11
11
11
10
10
10
10
10
10
10
10
10
10
10
10
10
10
10
10
10
10
10
10
10
10
10
10
10
9
8
8
8
8
7
7
7
7
7
7
7
7
7
7
7
7
7
7
7
7
7
7
7
7
7
6
6
6
6
6
6
6
6
6
6
6
6
6
6
6
6
6
6
6
6
6
6
6
6
6
6
6
6
6
6
6
6
6
5
5
5
5
5
5
5
4
4
4
4
4
4
4
4
4
4
4
4
5
5
5
5
5
6
6
7
7
7
7
7
7
7
7
7
7
7
7
7
7
7
7
7
8
8
9
10
9
9
9
9
9
10
12
12
16
21
24
24
25
25
25
25
25
25
25
25
26
26
27
27
27
27
27
27
27
27
27
27
27
27
27
27
27
27
27
27
27
27
27
27
27
27
27
28
29
30
30
30
30
30
30
30
30
30
30
30
30
30
30
30
31
32
33
33
33
33
33
33
33
33
32
32
32
32
32
32
32
32
32
32
32
32
32
32
32
32
32
32
32
31
31
31
31
32
32
32
32
32
31
30
30
30
30
30
28
27
27
27
27
27
27
27
27
27
27
27
28
30
30
30
30
30
30
30
30
30
30
30
30
30
28
28
28
28
28
28
28
28
28
28
28
27
27
27
27
27
27
27
27
27
27
27
27
27
27
27
27
27
25
24
24
23
23
23
22
22
22
22
21
21
20
20
20
20
20
18
17
17
18
18
18
19
18
18
18
18
18
17
17
17
17
17
17
17
17
16
16
16
16
17
17
17
17
17
17
17
17
17
17
17
16
17
17
17
16
16
12
12
12
12
12
12
12
12
12
12
12
12
12
12
12
10
10
10
10
10
10
10
10
10
10
10
10
10
10
10
10
10
9
9
9
9
9
9
9
9
9
9
9
9
9
9
9
9
10
10
10
10
10
10
9
9
9
9
9
9
9
9
9
9
9
9
9
8
8
8
8
8
8
8
8
8
8
8
7
7
7
7
7
7
7
7
7
7
7
7
7
7
7
7
7
7
7
7
7
7
7
7
7
7
6
6
6
6
6
6
6
6
6
5
6
5
5
5
5
6
6
5
5
5
3
3
3
3
3
3
3
3
3
4
4
4
4
4
4
4
4
4
3
2
2
2
2
2
2
2
2
2
2
2
2
2
2
2
2
2
2
2
2
2
2
2
2
2
2
2
2
2
2
2
2
2
2
2
2
2
2
2
2
2
2
2
2
2
2
2
2
2
2
2
2
2
2
2
2
2
2
2
2
2
2
2
2
2
2
2
2
2
2
2
2
2
2
2
2
2
2
2
2
2
2
2
2
2
2
2
2
2
2
2
2
2
2
2
2
2
2
2
2
2
2
2
2
2
2
2
2
2
2
2
2
2
2
2
2
2
1
1
1
1
1
1
1
1
1
1
1
1
1
1
1
1
1
1
1
1
1
1
1
1
1
1
1
1
1
0
0
0
0
0
0
0
0
0
0
0
0
0
0
0
0
0
0
0
0
0
0
0
0
0
0
0
0
0
0
0
0
0
0
0
0
0
0
0
0
0
0
0
0
0
0
0
0
0
0
0
0
0
0
0
0
0
0
0
0
0
0
0
0
0
0
0
0
0
0
0
0
0
0
0
0
0
0
0
0
0
0
0
0
0
0
0
0
0
0
0
0
0
0
0
0
0
0
0
0
0
0
0
0
0
0
0
0
0
0
0
0
0
0
0
0
0
0
0
0
0
1
2
2
2
2
2
2
2
2
2
2
2
2
2
2
2
2
2
2
2
2
2
2
2
2
2
2
2
2
2
2
2
2
2
2
2
2
2
2
2
2
2
2
2
2
2
2
2
2
2
2
2
2
2
2
2
2
2
2
2
2
2
2
2
2
2
2
2
2
2
2
2
2
2
2
2
2
2
2
2
2
2
2
2
2
2
2
2
2
2
2
2
2
2
2
2
2
2
2
2
2
2
2
2
2
2
2
2
2
2
2
2
2
2
2
2
2
2
2
2
2
2
2
2
2
2
2
2
2
2
2
2
2
2
2
2
2
2
2
2
2
2
2
2
2
1
1
1
1
1
1
0
0
0
0
0
0
0
0
0
0
0
0
0
0
0
0
0
0
0
2
2
2
2
2
2
2
2
2
2
2
2
2
2
2
2
2
2
2
2
2
2
2
2
2
2
2
2
2
2
2
2
2
2
2
2
2
3
3
3
3
3
3
3
3
3
3
3
3
3
3
3
3
3
3
3
3
3
3
3
3
3
3
3
3
3
3
3
3
3
3
3
3
3
3
3
3
3
3
3
3
3
3
3
3
3
3
3
3
3
3
3
3
3
3
3
3
3
3
3
3
3
3
3
3
4
4
4
4
4
4
4
4
4
4
4
4
4
4
4
4
4
4
4
4
4
4
4
4
4
4
4
4
4
4
4
4
4
4
4
4
4
4
4
4
4
4
4
4
4
3
3
3
3
3
3
3
3
3
3
3
3
2
2
3
3
3
3
2
2
2
2
2
2
2
2
2
2
2
2
2
2
2
2
2
2
2
2
2
2
2
2
2
2
2
2
2
2
2
2
3
3
3
3
3
3
3
3
3
3
3
3
2
2
2
2
2
2
2
2
3
3
3
3
4
4
4
4
4
4
4
4
4
4
4
4
4
4
4
4
4
4
4
4
4
4
4
5
5
5
5
5
5
5
5
5
5
5
5
5
5
5
5
5
5
5
5
5
5
5
5
5
5
5
5
4
4
4
4
4
4
4
4
4
4
4
4
4
4
4
4
4
4
4
4
4
4
4
3
3
3
3
3
3
3
3
3
2
2
2
2
2
2
2
2
2
2
2
2
2
2
2
2
2
2
2
2
2
2
2
2
2
2
2
2
2
2
2
2
2
2
2
2
2
2
2
2
2
2
2
2
2
2
2
2
2
2
2
2
2
2
2
2
2
2
2
2
2
2
2
2
2
2
2
2
2
2
2
2
2
2
2
2
2
2
2
2
2
2
2
2
2
2
2
1
1
1
1
1
1
1
1
0
0
0
0
0
0
0
0
0
0
0
0
0
0
0
0
0
0
0
0
0
0
0
0
0
0
0
0
0
0
0
0
0
0
0
0
0
0
0
0
0
0
0
0
0
0
0
0
0
0
0
0
0
0
0
0
0
0
0
0
0
0
0
0
0
0
0
0
0
0
0
0
0
0
0
0
0
0
0
0
0
0
0
0
0
0
0
0
0
0
0
0
0
0
0
0
0
0
0
0
0
0
0
0
0
0
0
0
0
0
0
0
0
0
0
0
0
0
0
0
0
0
0
0
0
0
0
0
0
0
0
0
0
0
0
0
0
0
0
0
0
0
0
0
0
0
0
0
0
0
0
0
0
0
0
0
0
0
0
0
0
0
0
0
0
0
0
0
0
0
0
0
0
0
0
0
0
0
0
0
0
0
0
0
0
0
0
0
0
0
0
0
0
0
0
0
0
0
0
0
0
0
0
0
0
0
0
0
0
0
0
0
0
0
0
0
0
0
0
0
0
0
0
0
0
0
0
0
0
0
0
0
0
0
0
0
0
0
0
0
0
0
0
0
0
0
0
0
0
0
0
0
0
0
0
0
0
0
0
0
0
0
0
0
0
0
0
0
0
0
0
0
0
0
0
0
0
0
0
0
0
0
0
0
0
0
0
0
0
0
0
0
0
0
0
0
0
0
0
0
0
0
0
0
0
0
0
0
0
0
0
0
0
0
0
0
0
0
0
0
0
0
0
0
0
0
1
1
1
1
1
1
1
1
1
1
1
1
1
1
1
1
1
1
1
1
1
1
1
1
1
1
1
1
1
1
1
1
1
1
1
1
1
1
1
1
1
1
1
1
1
1
1
1
1
1
1
1
1
1
1
1
1
1
1
1
1
1
1
1
1
1
1
1
1
0
0
0
0
0
0
0
0
0
0
0
0
0
0
0
0
0
0
0
0
0
0
0
0
0
0
0
0
0
0
0
0
0
0
0
0
0
0
0
0
0
0
0
0
0
0
0
0
0
0
0
1
1
1
1
1
1
1
1
1
1
1
1
1
1
1
1
1
1
1
1
1
1
1
1
1
1
1
1
1
1
1
1
1
1
1
1
1
1
1
1
1
1
1
1
1
1
1
1
1
1
1
1
1
1
1
1
1
1
1
1
1
1
1
1
1
1
1
1
1
2
2
2
2
2
2
2
2
2
2
2
2
2
2
2
2
2
2
2
2
2
2
2
2
2
2
2
2
2
2
2
2
2
2
2
2
2
2
2
2
2
2
2
2
2
2
2
2
2
2
2
2
2
2
2
2
2
2
2
2
2
2
2
2
2
2
2
2
2
2
2
2
2
2
2
2
2
2
2
2
2
2
2
2
2
2
2
2
2
2
2
2
2
2
2
2
2
2
2
2
2
2
2
2
2
2
2
3
3
3
3
2
2
2
2
2
2
2
2
2
2
2
2
2
2
2
2
2
2
2
2
2
2
2
2
2
2
2
2
2
2
2
2
2
2
2
2
2
2
2
2
2
2
2
2
2
2
2
2
2
2
2
2
2
2
2
2
2
2
2
2
2
2
2
2
2
2
2
2
2
2
2
2
2
2
2
2
2
2
2
2
2
2
2
2
2
2
2
2
2
2
2
2
2
2
2
2
2
2
2
2
2
2
2
2
2
2
2
2
2
2
2
2
2
2
2
2
2
2
2
2
2
2
2
3
5
5
5
5
5
5
5
5
5
5
5
5
5
5
5
5
5
5
5
5
5
5
5
5
5
5
4
4
4
4
4
4
4
4
4
4
4
4
4
4
4
4
4
4
4
4
4
4
4
4
4
4
4
4
4
4
4
4
4
4
4
4
4
4
4
4
4
4
4
4
4
4
4
4
4
4
4
4
4
4
4
4
4
4
4
4
4
4
4
5
5
5
5
5
5
5
5
5
5
5
5
5
5
5
5
5
5
5
5
5
5
5
5
5
5
5
5
5
5
5
5
5
5
5
4
4
4
2
2
2
2
2
2
2
2
2
2
2
2
2
2
2
2
2
2
2
2
2
2
2
2
2
2
2
2
1
1
1
1
1
1
1
1
1
1
1
1
1
1
1
1
1
1
1
1
1
1
1
1
1
1
1
1
1
1
1
1
1
1
1
1
1
1
1
1
1
1
1
1
1
1
1
1
1
1
1
1
1
1
1
1
1
1
1
1
1
1
1
1
1
0
0
0
0
0
0
0
0
0
0
0
0
0
0
0
0
0
0
0
0
0
0
0
0
0
0
0
0
0
0
0
0
0
0
0
0
0
0
0
0
0
0
0
0
0
0
0
0
0
0
0
0
0
0
0
0
0
0
0
0
0
0
0
0
0
0
0
0
0
0
0
0
0
0
0
0
0
0
0
0
0
0
0
0
0
0
0
0
0
0
0
0
0
0
0
0
0
0
0
0
0
0
0
0
1
1
1
1
1
1
1
1
1
1
1
1
1
1
1
1
1
1
1
1
1
1
1
1
1
1
1
1
1
1
1
1
1
1
1
1
1
1
1
1
1
1
1
1
1
1
1
1
1
1
1
1
1
1
1
1
1
1
1
1
1
1
1
1
1
1
1
1
1
1
1
1
1
1
1
1
1
1
1
1
1
1
1
1
1
1
1
1
1
1
1
1
1
1
1
1
1
1
1
1
2
2
2
2
2
2
2
2
1
1
1
1
1
1
1
1
1
1
1
0
0
0
0
0
0
0
0
0
0
0
0
0
0
0
0
0
0
0
0
0
0
0
0
0
0
0
0
0
0
0
0
0
0
0
0
0
0
0
0
0
0
0
0
0
0
0
0
0
0
0
0
0
0
0
0
0
0
0
0
0
0
0
0
0
0
0
0
0
0
0
0
0
0
0
0
0
0
0
0
0
0
0
0
0
0
0
0
0
0
0
0
0
0
0
0
0
0
0
0
0
0
0
0
0
0
0
0
0
0
0
0
0
0
0
0
0
0
0
0
0
0
0
0
0
0
0
0
0
0
0
0
0
0
0
0
0
0
0
0
0
0
0
0
0
0
0
0
0
0
0
0
0
0
0
0
0
0
0
0
0
0
0
0
0
0
0
0
0
0
0
0
0
0
0
0
0
0
0
0
0
0
0
0
0
0
0
0
0
0
0
0
0
0
0
0
0
0
0
0
0
0
0
0
0
1
1
1
1
1
1
1
1
1
0
0
0
0
0
0
0
0
0
0
0
0
0
0
0
0
0
0
0
0
0
0
0
0
0
0
0
0
0
0
0
0
0
0
0
0
0
0
0
0
0
0
0
0
0
0
0
0
0
0
0
1
1
1
1
1
1
1
1
1
1
1
1
1
1
1
1
1
1
1
1
1
1
1
1
1
1
1
1
1
1
1
1
1
1
1
1
1
1
1
1
1
1
1
1
1
1
1
1
1
1
1
1
1
1
1
1
1
1
1
1
1
1
1
1
1
1
1
1
1
1
1
1
1
1
1
1
1
1
1
1
1
1
1
1
1
2
2
1
1
1
1
1
2
2
2
2
2
2
2
2
2
2
2
2
2
2
2
2
2
2
2
2
2
2
2
2
2
2
2
2
2
2
2
2
2
2
2
2
2
2
2
2
2
2
2
2
2
2
2
2
2
2
2
2
2
2
2
2
2
2
2
2
2
2
2
2
2
2
2
2
2
2
2
2
2
2
2
2
2
2
2
2
2
2
2
2
2
2
2
2
2
2
2
2
2
2
2
2
2
2
2
2
1
1
1
1
1
1
1
1
1
1
1
1
2
2
2
2
2
2
2
2
2
2
2
1
1
1
1
1
1
1
1
1
1
1
1
1
1
1
1
1
1
1
1
1
1
1
1
1
1
1
2
2
2
2
2
2
2
2
2
1
1
1
2
2
2
2
2
2
2
2
2
2
2
2
2
2
2
2
2
2
2
2
2
2
2
2
2
2
2
2
2
2
2
2
2
2
2
2
2
2
2
2
2
2
2
2
2
2
2
2
2
2
2
2
2
2
2
2
2
2
2
2
2
2
2
2
2
2
2
2
2
2
2
2
2
2
2
2
2
2
2
2
2
2
2
2
2
2
2
2
2
2
2
2
2
2
2
2
2
2
2
2
2
2
2
2
2
2
2
2
2
2
2
2
2
2
2
2
2
2
2
2
2
2
2
2
2
2
2
2
2
2
2
2
2
2
2
2
2
2
2
2
2
2
2
2
2
2
2
2
2
2
2
2
2
2
2
2
2
2
2
2
2
2
2
2
2
2
2
2
2
2
2
2
2
2
2
2
2
2
2
2
2
2
2
2
2
2
2
2
2
2
2
2
2
2
2
2
2
2
2
2
2
2
2
2
2
2
2
2
2
2
2
1
1
1
1
1
0
0
0
0
0
0
0
0
0
0
0
0
0
0
0
0
0
0
0
0
0
0
0
0
0
0
0
0
0
0
0
0
0
0
0
0
0
0
0
0
0
0
0
0
0
0
0
0
0
0
0
0
0
0
1
1
1
1
1
1
1
1
1
1
1
1
1
1
1
1
1
1
1
1
1
1
1
1
1
1
1
1
1
1
1
1
1
1
1
1
1
1
1
1
1
1
1
1
1
1
1
1
1
1
1
1
1
1
1
1
1
1
1
1
1
1
1
1
1
1
1
1
1
1
1
1
1
1
1
1
1
1
1
1
1
1
1
1
1
1
1
1
1
1
1
1
1
1
1
1
1
1
1
1
1
1
1
1
1
1
1
1
1
1
1
1
1
1
1
1
1
1
1
1
1
1
1
1
1
1
1
1
1
1
1
1
1
1
1
1
1
1
1
1
1
1
1
1
1
1
1
1
1
1
0
0
0
0
0
0
0
0
0
0
0
0
0
0
0
0
0
0
0
0
0
0
0
0
0
0
0
0
0
0
0
0
0
0
0
0
0
0
0
0
0
0
0
0
0
0
0
0
0
0
0
0
0
0
0
0
0
0
0
0
0
0
0
0
0
0
0
0
0
0
0
0
0
0
0
0
0
0
0
0
0
0
0
0
0
0
0
0
0
0
0
0
0
0
0
0
0
0
0
0
0
0
0
0
0
0
0
0
0
0
0
0
0
0
0
0
0
0
0
0
0
0
0
0
0
0
0
0
0
0
0
0
0
0
0
0
0
0
0
0
0
0
0
0
0
0
0
0
0
0
0
0
0
0
0
0
0
0
0
0
0
0
0
0
0
0
0
0
0
0
0
0
0
0
0
0
0
0
0
0
0
0
0
0
0
0
0
0
0
0
0
0
0
0
0
0
0
0
0
0
0
0
0
0
0
0
0
0
0
0
0
0
0
0
0
0
0
0
0
0
0
0
0
0
0
0
0
0
0
0
0
0
0
0
0
0
0
0
0
0
0
0
0
0
0
0
0
0
0
0
0
0
0
0
0
0
0
0
0
0
0
0
0
0
0
0
0
0
0
0
0
0
0
0
0
0
0
0
0
0
0
0
0
0
0
0
0
0
0
0
0
0
0
0
0
0
0
0
0
0
0
0
0
0
0
0
0
0
0
0
0
0
0
0
0
0
0
0
0
0
0
0
0
0
0
0
0
0
0
0
0
0
0
0
0
0
0
0
0
0
0
0
0
0
0
0
0
0
0
0
0
0
0
0
0
0
0
0
0
0
0
0
0
0
0
0
0
1
1
1
1
1
1
1
1
1
1
1
1
1
1
1
1
1
1
1
1
1
1
1
1
1
1
1
2
2
2
2
2
2
2
2
2
2
1
1
1
1
1
1
1
1
1
1
1
1
1
1
1
1
1
1
1
1
1
1
1
1
1
1
1
1
1
1
1
1
1
1
1
1
1
1
1
1
1
1
1
1
1
1
1
1
1
1
1
1
1
1
1
1
1
1
1
1
1
1
1
1
1
1
1
1
1
1
1
1
1
1
1
1
1
1
1
1
1
1
1
1
1
1
1
1
1
1
1
1
1
1
1
1
1
1
1
1
1
1
1
1
1
1
1
1
1
1
1
1
1
1
1
1
1
1
1
1
1
1
1
1
1
1
1
1
1
1
1
1
1
1
1
1
1
1
1
0
0
0
0
0
0
0
0
0
0
0
0
0
0
0
0
0
0
0
0
0
0
0
0
0
0
0
0
0
0
0
0
0
0
1
1
1
1
1
1
1
1
1
1
1
1
1
1
2
2
2
2
2
2
2
2
2
2
2
2
2
2
2
2
2
2
2
2
2
2
2
2
2
2
2
2
2
2
2
2
2
2
2
2
2
2
2
2
2
2
2
2
2
2
2
2
2
2
2
2
2
2
2
2
2
2
2
2
2
2
2
2
2
2
2
2
2
2
2
2
2
2
2
2
2
2
2
2
2
2
2
2
2
2
2
2
2
2
2
2
2
2
2
2
2
2
2
2
2
2
2
2
2
2
2
2
2
2
2
2
2
2
2
2
2
2
2
2
2
2
2
2
2
2
2
2
2
2
1
1
1
1
1
0
0
0
0
0
0
0
0
0
0
0
0
0
0
1
1
2
2
2
2
2
2
2
2
2
2
2
2
2
2
2
2
2
2
2
2
1
1
1
1
1
1
1
1
1
1
1
1
1
1
1
1
1
1
1
1
1
1
1
1
1
1
1
1
1
1
1
1
1
1
1
1
1
1
1
1
1
1
1
1
1
1
1
1
1
1
1
1
1
1
1
1
1
1
1
1
1
1
1
1
1
1
1
1
1
1
1
1
1
1
1
1
1
1
1
1
1
1
1
1
1
1
1
1
1
1
1
1
1
1
1
1
1
1
1
1
1
1
1
1
1
1
0
0
0
0
0
0
0
0
0
0
0
0
0
0
0
0
0
0
0
0
0
0
0
0
0
0
0
0
0
0
0
0
0
0
0
0
0
0
0
0
0
0
0
0
0
0
0
0
0
0
0
0
0
0
0
0
0
0
0
0
0
0
0
0
0
0
0
0
0
0
0
0
0
0
0
0
0
0
0
0
0
0
0
0
0
0
0
0
0
0
0
0
0
0
0
0
0
0
0
0
0
0
0
0
0
0
0
0
0
0
0
0
0
0
0
0
0
0
0
0
0
0
0
0
0
0
0
0
0
0
0
0
0
0
0
0
0
0
0
0
0
0
0
0
0
0
0
0
0
0
0
0
0
0
0
0
0
0
0
0
0
0
0
0
0
0
0
0
0
0
0
0
0
0
0
0
0
0
0
0
0
0
0
0
0
0
0
0
0
0
0
0
0
0
0
0
0
0
0
0
0
0
0
0
0
0
0
0
0
0
0
0
0
0
0
0
0
0
0
0
0
0
0
0
0
0
0
0
0
0
0
0
0
0
0
0
0
0
0
0
0
0
0
0
0
0
0
0
0
0
0
0
0
0
0
0
0
0
0
0
0
0
0
0
0
0
0
0
0
0
0
0
0
0
0
0
0
0
0
0
0
0
0
0
0
0
0
0
0
0
0
0
0
0
0
0
0
0
0
0
0
0
0
0
0
0
0
0
0
0
0
0
0
0
0
0
0
0
0
0
0
0
0
0
0
0
0
0
0
0
0
0
0
0
0
0
0
0
0
0
0
0
0
0
0
0
0
0
0
0
0
1
1
1
1
2
2
2
2
2
2
2
2
2
2
2
2
2
2
2
2
2
2
2
2
2
2
2
2
2
2
2
2
2
2
2
2
2
2
2
2
2
2
2
2
2
2
2
2
2
2
2
2
2
2
2
2
2
2
2
2
2
2
2
2
2
2
2
2
2
2
2
2
2
2
2
2
2
2
2
2
2
2
2
2
2
2
2
2
2
2
2
2
2
2
2
2
2
2
2
2
2
2
2
2
2
2
2
2
2
2
2
2
2
2
2
2
2
2
2
2
2
2
2
2
2
2
2
2
2
2
2
2
2
2
2
2
2
2
1
1
1
1
1
1
1
1
1
1
1
1
1
1
1
0
0
0
0
0
0
0
0
0
0
0
0
0
0
0
0
0
0
0
0
0
0
0
0
0
0
0
0
0
0
0
0
0
0
0
0
0
0
0
0
0
0
0
0
0
0
0
0
0
0
0
0
0
0
0
0
0
0
0
0
0
0
0
0
0
0
0
0
0
0
0
0
0
0
0
0
0
0
0
0
0
0
0
0
0
0
0
0
0
0
0
0
0
0
0
0
0
0
0
0
0
0
0
0
0
0
0
0
0
0
0
0
0
0
0
0
0
0
0
0
0
0
0
0
0
0
0
0
0
0
0
0
0
0
0
0
0
0
0
0
0
0
0
0
0
0
0
0
0
0
0
0
0
0
0
0
0
0
0
0
0
0
0
0
0
0
0
0
0
0
0
0
0
0
0
0
0
0
0
0
0
0
0
0
0
0
0
0
0
0
0
0
0
0
0
0
0
0
0
0
0
0
0
0
0
0
0
0
0
0
0
0
0
0
0
0
0
0
0
0
0
0
0
0
0
0
0
0
0
0
0
0
0
0
0
0
0
0
0
0
0
0
0
0
0
0
0
0
0
0
0
0
0
0
0
0
0
0
0
0
0
0
0
0
0
0
0
0
0
0
0
0
0
0
0
0
0
0
0
0
0
0
0
0
0
0
0
0
0
0
0
0
0
0
0
0
0
0
0
0
0
0
0
0
0
0
0
0
0
0
0
0
0
0
0
0
0
0
0
0
0
0
0
0
0
0
0
0
0
0
0
0
0
0
0
0
0
0
0
0
0
0
0
0
0
0
0
0
0
0
0
0
0
0
0
0
0
0
0
0
0
0
0
0
0
0
0
0
0
0
0
0
0
0
0
0
0
0
0
0
0
0
0
0
0
0
0
0
0
0
0
0
0
0
0
0
0
0
0
0
0
0
0
0
0
0
0
0
0
0
0
0
0
0
0
0
0
0
0
0
0
0
0
0
0
0
0
0
0
0
0
0
0
0
0
0
0
0
0
0
0
0
0
0
0
0
0
0
0
0
0
0
0
0
0
0
0
0
0
0
0
0
0
0
0
0
0
0
0
0
0
0
0
0
0
0
0
0
0
0
0
0
0
0
0
0
0
0
0
0
0
0
0
0
0
0
0
0
0
0
0
0
0
0
0
0
0
0
0
0
0
0
0
0
0
0
0
0
0
0
0
0
0
0
0
0
0
0
0
0
0
0
0
0
0
0
0
0
0
0
0
0
0
0
0
0
0
0
0
0
0
0
0
0
0
0
0
0
0
0
0
0
0
0
0
0
0
0
0
0
0
0
0
0
0
0
0
0
0
0
0
0
0
0
0
0
0
0
0
0
0
0
0
0
0
0
0
0
0
0
0
0
0
0
0
0
0
0
0
0
0
0
0
0
0
0
0
0
0
0
0
0
0
0
0
0
0
0
0
0
0
0
0
0
0
0
0
0
0
0
0
0
0
0
0
0
0
0
0
0
0
0
0
0
0
0
0
0
0
0
0
0
0
0
0
0
0
0
0
0
0
0
0
0
0
0
0
0
0
0
0
0
0
0
0
0
0
0
0
0
0
0
0
0
0
0
0
0
0
0
0
0
0
0
0
0
0
0
0
0
0
0
0
0
0
0
0
0
0
0
0
0
0
0
0
0
0
0
0
0
0
0
0
0
0
0
0
0
0
0
0
0
0
0
0
0
0
0
0
0
0
0
0
0
0
0
0
0
0
0
0
0
0
0
0
0
0
0
0
0
0
0
0
0
0
0
0
0
0
0
0
0
0
0
0
0
0
0
0
0
0
0
0
0
0
0
0
0
0
0
0
0
0
0
0
0
0
0
0
0
0
0
1
1
1
1
1
1
1
1
1
1
1
1
1
1
1
1
1
1
1
1
1
1
1
1
1
1
1
1
1
1
1
1
1
1
1
1
1
1
1
1
1
1
1
1
1
1
1
1
1
1
1
1
1
1
1
1
1
1
1
1
1
1
1
1
1
1
1
1
1
1
1
1
1
1
1
1
1
1
1
1
1
1
1
1
1
1
1
1
1
1
1
1
1
1
1
1
1
1
1
1
1
1
1
1
1
1
1
1
1
1
0
0
0
0
0
0
0
0
0
0
0
0
0
0
0
0
0
0
0
0
0
0
0
0
0
0
0
0
0
0
0
0
0
0
0
0
0
0
0
0
0
0
0
0
0
0
0
0
0
0
0
0
0
0
0
0
0
0
0
0
0
0
0
0
0
0
0
0
0
0
0
0
0
0
0
0
0
0
0
0
0
0
0
0
0
0
0
0
0
0
0
0
0
0
0
0
0
0
0
0
0
0
0
0
0
0
0
0
0
0
0
0
0
0
0
0
0
0
0
0
0
0
0
0
0
0
0
0
0
0
0
0
0
0
0
0
0
0
0
0
0
0
0
0
0
0
0
0
0
0
0
0
0
0
0
0
0
0
0
0
0
0
0
0
0
0
0
0
0
0
0
0
0
0
0
0
0
0
0
0
0
0
0
0
0
0
0
0
0
0
0
0
0
0
0
0
0
0
0
0
0
0
0
0
0
0
0
0
0
0
0
0
0
0
0
0
0
0
0
0
0
0
0
0
0
0
0
0
0
0
0
0
0
0
0
0
0
0
0
0
0
0
0
0
0
0
0
0
0
0
0
0
0
0
0
0
0
0
0
0
0
0
0
0
0
0
0
0
0
0
0
0
0
0
0
0
0
0
0
0
0
0
0
0
0
0
0
0
0
0
0
0
0
0
0
0
0
0
0
0
0
0
0
0
0
0
0
0
0
0
0
0
0
0
0
0
0
0
0
0
0
0
0
0
0
0
0
0
0
0
0
0
0
0
0
0
0
0
0
0
0
0
0
0
0
0
0
0
0
0
0
0
0
0
0
0
0
0
0
0
0
0
0
0
0
0
0
0
0
0
0
0
0
0
0
0
0
0
0
0
0
0
0
0
0
0
0
0
0
0
0
0
0
0
0
0
0
0
0
0
0
0
0
0
0
0
0
0
0
0
0
0
0
0
0
0
0
0
0
0
0
0
0
0
0
0
0
0
0
0
0
0
0
0
0
0
0
0
0
0
0
0
0
0
0
0
0
0
0
0
0
0
0
0
0
0
0
0
0
0
0
0
0
0
0
0
0
0
0
0
0
0
0
0
0
0
0
0
0
0
0
0
0
0
0
0
0
0
0
0
0
0
0
0
0
0
0
0
0
0
0
0
0
0
0
0
0
0
0
0
0
0
0
0
0
0
0
0
0
0
0
0
0
0
0
0
0
0
0
0
0
0
0
0
0
0
0
0
0
0
0
0
0
0
0
0
0
0
0
0
0
0
0
0
0
0
0
0
0
0
0
0
0
0
0
0
0
0
0
0
0
0
0
0
0
0
0
0
0
0
0
0
0
0
0
0
0
0
0
0
0
0
0
0
0
0
0
0
0
0
0
0
0
0
0
0
0
0
0
0
0
0
0
0
0
0
0
0
0
0
0
0
0
0
0
0
0
0
0
0
0
0
0
0
0
0
0
0
0
0
0
0
0
0
0
0
0
0
0
0
0
0
0
0
0
0
0
0
0
0
0
0
0
0
0
0
0
0
0
0
0
0
0
0
0
0
0
0
0
0
0
0
0
0
0
0
0
0
0
0
0
0
0
0
0
0
0
0
0
0
0
0
0
0
0
0
0
0
0
0
0
0
0
0
0
0
0
0
0
0
0
0
0
0
0
0
0
0
0
0
0
0
0
0
0
0
0
0
0
0
0
0
0
0
0
0
0
0
0
0
0
0
0
0
0
0
0
0
0
0
0
0
0
0
0
0
0
0
0
0
0
0
0
0
0
0
0
0
0
0
0
0
0
0
0
0
0
0
0
0
0
0
0
0
0
0
0
0
0
0
0
0
0
0
0
0
0
0
0
0
0
0
0
0
0
0
0
0
0
0
0
0
0
0
0
0
0
0
0
0
0
0
0
0
0
0
0
0
0
0
0
0
0
0
0
0
0
0
0
0
0
0
0
0
0
0
0
0
0
0
0
0
0
0
0
0
0
0
0
0
0
0
0
0
0
0
0
0
0
0
0
0
0
0
0
0
0
0
0
0
0
0
0
0
0
0
0
0
0
0
0
0
0
0
0
0
0
0
0
0
0
0
0
0
0
0
0
0
0
0
0
0
0
0
0
0
0
0
0
0
0
0
0
0
0
0
0
0
0
0
0
0
0
0
0
0
0
0
0
0
0
0
0
0
0
0
0
0
0
0
0
0
0
0
0
0
0
0
0
0
0
0
0
0
0
0
0
0
0
0
0
0
0
0
0
0
0
0
0
0
0
0
0
0
0
0
0
0
0
0
0
0
0
0
0
0
0
0
0
0
0
0
0
0
0
0
0
0
0
0
0
0
0
0
0
0
0
0
0
0
0
0
0
0
0
0
0
0
0
0
0
0
0
0
0
0
0
0
0
0
0
0
0
0
0
0
0
0
0
0
0
0
0
0
0
0
0
0
0
0
0
0
0
0
0
0
0
0
0
0
0
0
0
0
0
0
0
0
0
0
0
0
0
0
0
0
0
0
0
0
0
0
0
0
0
0
0
0
0
0
0
0
0
0
0
0
0
0
0
0
0
0
0
0
0
0
0
0
0
0
0
0
0
0
0
0
0
0
0
0
0
0
0
0
0
0
0
0
0
0
0
0
0
0
0
0
0
0
0
0
0
0
0
0
0
0
0
0
0
0
0
0
0
0
0
0
0
0
0
0
0
0
0
0
0
0
0
0
0
0
0
0
0
0
0
0
0
0
0
0
0
0
0
0
0
0
0
0
0
0
0
0
0
0
0
0
0
0
0
0
0
0
0
0
0
0
0
0
0
0
0
0
0
0
0
0
0
0
0
0
0
0
0
0
0
0
0
0
0
0
0
0
0
0
0
0
0
0
0
0
0
0
0
0
0
0
0
0
0
0
0
0
0
0
0
0
0
0
0
0
0
0
0
0
0
0
0
0
0
0
0
0
0
0
0
0
0
0
0
0
0
0
0
0
0
0
0
0
0
0
0
0
0
0
0
0
0
0
0
0
0
0
0
0
0
0
0
0
0
0
0
0
0
0
0
0
0
0
0
0
0
0
0
0
0
0
0
0
0
0
0
0
0
0
0
0
0
0
0
0
0
0
0
0
0
0
0
0
0
0
0
0
0
0
0
0
0
0
0
0
0
0
0
0
0
0
0
0
0
0
0
0
0
0
0
0
0
0
0
0
0
0
0
0
0
0
0
0
0
0
0
0
0
0
0
0
0
0
0
0
0
0
0
0
0
0
0
0
0
0
0
0
0
0
0
0
0
0
0
0
0
0
0
0
0
0
0
0
0
0
0
0
0
0
0
0
0
0
0
0
0
0
0
0
0
0
0
0
0
0
0
0
0
0
0
0
0
0
0
0
0
0
0
0
0
0
0
0
0
0
0
0
0
0
0
0
0
0
0
0
0
0
0
0
0
0
0
0
0
0
0
0
0
0
0
0
0
0
0
0
0
0
0
0
0
0
0
0
0
0
0
0
0
0
0
0
0
0
0
0
0
0
0
0
0
0
0
0
0
0
0
0
0
0
0
0
0
0
0
0
0
0
0
0
0
0
0
0
0
0
0
0
0
0
0
0
0
0
0
0
0
0
0
0
0
0
0
0
0
0
0
0
0
0
0
0
0
0
0
0
0
0
0
0
0
0
0
0
0
0
0
0
0
0
0
0
0
0
0
0
0
0
0
0
0
0
0
0
0
0
0
0
0
0
0
0
0
0
0
0
0
0
0
0
0
0
0
0
0
0
0
0
0
0
0
0
0
0
0
0
0
0
0
0
0
0
0
0
0
0
0
0
0
0
0
0
0
0
0
0
0
0
0
0
0
0
0
0
0
0
0
0
0
0
0
0
0
0
0
0
0
0
0
0
0
0
0
0
0
0
0
0
0
0
0
0
0
0
0
0
0
0
0
0
0
0
0
0
0
0
0
0
0
0
0
0
0
0
0
0
0
0
0
0
0
0
0
0
0
0
0
0
0
0
0
0
0
0
0
0
0
0
0
0
0
0
0
0
0
0
0
0
0
0
0
0
0
0
0
0
0
0
0
0
0
0
0
0
0
0
0
0
0
0
0
0
0
0
0
0
0
0
0
0
0
0
0
0
0
0
0
0
0
0
0
0
0
0
0
0
0
0
0
0
0
0
0
0
0
0
0
0
0
0
0
0
0
0
0
0
0
0
0
0
0
0
0
0
0
0
0
0
0
0
0
0
0
0
0
0
0
0
0
0
0
0
0
0
0
0
0
0
0
0
0
0
0
0
0
0
0
0
0
0
0
0
0
0
0
0
0
0
0
0
0
0
0
0
0
0
0
0
0
0
0
0
0
0
0
0
0
0
0
0
0
0
0
0
0
0
0
0
0
0
0
0
0
0
0
0
0
0
0
0
0
0
0
0
0
0
0
0
0
0
1
1
1
1
1
1
1
1
1
1
1
1
1
1
1
1
1
1
1
1
1
1
1
1
1
1
1
1
1
1
1
1
1
1
1
1
1
1
1
1
1
1
1
1
1
1
1
1
1
1
1
1
1
1
1
1
1
1
1
1
1
1
1
1
1
1
1
1
1
1
1
1
1
1
1
1
1
1
1
1
1
1
1
1
1
1
1
1
1
1
1
1
1
1
1
1
1
1
1
1
1
1
1
1
1
1
1
1
1
1
1
1
1
1
1
1
0
0
0
0
0
0
0
0
0
0
0
0
0
0
0
0
0
0
0
0
0
0
0
0
0
0
0
0
0
0
0
0
0
0
0
0
0
0
0
0
0
0
0
0
0
0
0
0
0
0
0
0
0
0
0
0
0
0
0
0
0
0
0
0
0
0
0
0
0
0
0
0
0
0
0
0
0
0
0
0
0
0
0
0
0
0
0
0
0
0
0
0
0
0
0
0
0
0
0
0
0
0
0
0
0
0
0
0
0
0
0
0
0
0
0
0
0
0
0
0
0
0
0
0
0
0
0
0
0
0
0
0
0
0
0
0
0
0
0
0
0
0
0
0
0
0
0
0
0
0
0
0
0
0
0
0
0
0
0
0
0
0
0
0
0
0
0
0
0
0
0
0
0
0
0
0
0
0
0
0
0
0
0
0
0
0
0
0
0
0
0
0
0
0
0
0
0
0
0
0
0
0
0
0
0
0
0
0
0
0
0
0
0
0
0
0
0
0
0
0
0
0
0
0
0
0
0
0
0
0
0
0
0
0
0
0
1
1
1
1
1
1
1
1
2
2
2
2
2
2
2
2
2
2
2
2
2
2
2
2
2
2
2
2
2
2
2
2
2
2
2
2
2
2
2
2
2
2
2
2
2
2
2
2
2
2
2
2
2
2
2
2
2
2
2
2
2
2
2
2
2
2
2
2
2
2
2
2
2
2
2
2
2
2
2
2
2
2
2
2
2
2
2
2
1
1
1
1
1
1
1
1
1
1
1
1
1
1
1
1
1
1
1
0
0
0
0
0
0
0
0
0
0
0
0
0
0
0
0
0
0
0
0
0
0
0
0
0
0
0
0
0
0
0
0
0
0
0
0
0
0
0
0
0
0
0
0
0
0
1
1
1
1
1
1
1
1
1
1
1
1
1
1
1
1
1
1
1
1
1
1
1
1
1
1
2
2
2
2
2
2
2
2
2
2
2
2
2
2
2
2
2
2
2
2
2
2
2
2
2
2
2
2
2
2
2
2
2
2
2
2
2
2
2
2
2
2
2
2
2
2
2
2
2
2
2
2
2
2
2
2
2
2
2
1
1
1
1
1
1
1
1
1
1
1
1
1
1
1
1
1
1
1
1
1
1
1
1
1
1
1
1
1
1
1
1
1
1
1
1
1
1
1
1
1
1
1
1
1
1
1
1
1
1
1
1
1
1
1
1
0
0
0
0
0
0
0
0
0
0
0
0
0
0
0
0
0
0
0
0
0
0
0
0
0
0
0
0
0
0
0
0
0
0
0
0
0
0
0
0
0
0
0
0
0
0
0
0
0
0
0
0
0
0
0
0
0
0
0
0
0
0
0
0
0
0
0
0
0
0
0
0
0
0
0
0
0
0
0
0
0
0
0
0
0
0
0
0
0
0
0
0
0
0
0
0
0
0
0
0
0
0
0
0
0
0
0
0
0
0
0
0
0
0
0
0
0
0
0
0
0
0
0
0
0
0
0
0
0
0
0
0
0
0
0
0
0
0
0
0
0
0
0
0
0
0
0
0
0
0
0
0
0
0
0
0
0
0
0
0
0
0
0
0
0
0
0
0
0
0
0
0
0
0
0
0
0
0
0
0
0
0
0
0
0
0
0
0
0
0
0
0
0
0
0
0
0
0
0
0
0
0
0
0
0
0
0
0
0
0
0
0
0
0
0
0
0
0
0
0
0
0
0
0
0
0
0
0
0
1
1
1
1
1
1
1
1
1
1
1
1
1
1
1
1
1
1
1
1
1
1
1
1
1
1
1
1
1
1
1
1
1
1
1
1
1
1
1
1
1
1
1
1
1
1
1
1
1
1
1
1
1
1
1
1
1
1
1
1
1
1
1
1
1
1
1
1
1
1
1
1
1
1
1
1
1
1
1
1
1
1
1
1
1
1
1
1
1
1
1
1
1
1
1
1
1
1
1
1
1
1
1
1
1
1
1
1
1
1
1
1
1
1
1
1
1
1
1
1
1
1
1
1
1
1
1
1
1
1
1
1
1
1
1
1
1
1
1
1
1
1
1
1
1
1
1
1
1
1
1
1
1
0
0
0
0
0
0
0
0
0
1
1
1
1
1
1
1
1
1
1
1
1
1
1
1
1
1
1
2
2
2
2
2
2
2
2
2
2
2
2
2
2
2
2
2
2
2
2
2
2
2
2
2
2
2
2
2
2
2
2
2
2
2
2
2
2
2
2
2
2
2
2
2
2
2
2
2
2
2
2
2
2
2
2
2
2
2
2
2
2
2
2
2
2
2
2
2
2
2
2
2
2
2
2
2
2
2
2
2
2
2
2
2
2
2
2
2
2
2
2
2
2
2
2
2
2
2
2
2
2
2
2
2
2
2
2
2
2
2
2
2
2
2
2
2
2
2
2
2
2
2
2
2
2
2
2
2
2
2
2
2
2
1
1
1
1
1
2
2
2
2
2
2
2
2
2
2
2
2
2
2
2
2
2
2
1
1
1
1
1
1
1
1
1
1
1
1
1
1
1
1
2
2
2
2
2
2
2
2
2
2
2
2
2
2
2
2
2
2
2
3
3
3
3
3
3
3
3
3
3
3
3
3
3
3
3
3
3
3
3
3
3
3
3
3
3
3
3
3
3
3
3
3
3
3
3
3
2
2
2
2
2
2
2
2
2
2
2
2
2
2
2
2
2
2
2
2
2
2
2
2
2
2
2
2
2
2
2
2
2
2
2
2
2
2
2
2
2
2
2
2
2
2
2
2
2
2
2
2
2
2
2
2
2
2
2
2
2
2
2
2
2
2
2
2
2
2
2
2
2
2
2
2
2
2
2
2
2
2
2
2
0
0
0
0
0
0
0
0
0
0
0
0
0
0
0
0
0
0
0
0
0
0
0
0
0
0
0
0
0
0
0
0
0
0
0
0
0
0
0
0
0
0
0
0
0
0
0
0
0
0
0
0
0
0
0
0
0
0
0
0
0
0
0
0
0
0
0
0
0
0
0
0
0
0
0
0
0
0
0
0
0
0
0
0
0
0
0
0
0
0
0
0
0
0
0
0
0
0
0
0
0
0
0
0
0
0
0
0
0
0
0
0
0
0
0
0
0
0
0
0
0
0
0
0
0
0
0
0
0
0
0
0
0
0
0
0
0
0
0
0
0
0
0
0
0
0
0
0
0
0
0
0
0
0
0
0
0
0
0
0
0
0
0
0
0
0
0
0
0
0
0
0
0
0
0
0
0
0
0
0
0
0
0
0
0
0
0
0
0
0
0
0
0
0
0
0
0
0
0
0
0
0
0
0
0
0
0
0
0
0
0
0
0
0
0
0
0
0
0
0
0
0
0
0
0
0
0
0
0
0
0
0
0
0
0
0
0
0
0
0
0
0
0
0
0
0
0
0
0
0
0
0
0
0
0
0
0
0
0
0
0
0
0
0
0
0
0
0
0
0
0
0
0
0
0
0
0
0
0
0
0
0
0
0
0
0
0
0
0
0
0
0
0
0
0
0
0
0
0
0
0
0
0
0
0
0
0
0
0
0
0
0
0
0
0
0
0
0
0
0
0
0
0
0
0
0
0
0
0
0
0
0
0
0
0
0
0
0
0
0
0
0
0
0
0
0
0
0
0
0
0
0
0
0
0
0
0
0
0
0
0
0
0
0
0
0
0
0
0
0
0
0
0
0
0
0
0
0
0
0
0
0
0
0
0
0
0
0
0
0
0
0
0
0
0
0
0
0
0
0
0
0
0
0
0
0
0
0
0
0
0
0
0
0
0
0
0
0
0
0
0
0
0
0
0
0
0
0
0
0
0
0
0
0
0
0
0
0
0
0
0
0
0
0
0
0
0
0
0
0
0
0
0
0
0
0
0
0
0
0
0
0
0
0
0
0
0
0
0
0
0
0
0
0
0
0
0
0
0
0
0
0
0
0
0
0
0
0
0
0
0
0
0
0
0
0
0
0
0
0
0
0
0
0
0
0
0
0
0
0
0
0
0
0
0
0
0
0
0
0
0
0
0
0
0
0
0
0
0
0
0
0
0
0
0
0
0
0
0
0
0
0
0
0
0
0
0
0
0
0
0
0
0
0
0
0
0
0
0
0
0
0
0
0
0
0
0
0
0
0
0
0
0
1
1
2
2
2
2
2
2
2
2
2
2
2
2
2
2
2
2
2
2
2
2
2
2
2
2
2
2
2
2
2
2
2
2
2
2
2
2
2
2
2
2
2
2
2
2
2
2
2
2
2
2
2
2
2
2
2
2
2
2
2
2
2
2
2
2
2
2
2
2
3
3
3
3
3
3
3
3
3
3
3
3
4
4
4
4
4
4
4
4
3
3
3
3
3
3
3
3
3
3
3
3
3
3
3
3
3
2
2
2
2
2
2
2
2
2
2
2
2
2
2
2
2
2
2
2
2
2
2
2
2
2
2
2
2
2
2
2
2
2
2
2
2
2
2
2
2
2
2
2
2
2
2
2
2
2
2
2
2
2
2
2
2
2
2
2
2
2
2
2
2
2
2
2
2
2
2
2
2
2
2
2
2
2
2
1
1
1
1
1
1
1
1
1
1
1
1
1
1
1
1
1
1
1
1
1
1
1
0
0
0
0
0
0
0
0
0
0
0
0
0
0
0
0
0
0
0
0
0
0
0
0
0
0
0
0
0
0
0
0
0
0
0
0
0
0
0
0
0
0
0
0
0
0
0
0
0
0
0
0
0
0
0
0
0
0
0
0
0
0
0
0
0
0
0
0
0
0
0
0
0
0
0
0
0
0
0
0
0
0
0
0
0
0
0
0
0
0
0
0
0
0
0
0
0
0
0
0
0
0
0
0
0
0
0
0
0
0
0
0
0
0
0
0
0
0
0
0
0
0
0
0
0
0
0
0
0
0
0
0
0
0
0
0
0
0
0
0
0
0
0
0
0
0
0
0
0
0
0
0
0
0
0
0
0
0
0
0
0
0
0
0
0
0
0
0
0
0
0
0
0
0
0
0
0
0
0
0
0
0
0
0
0
0
0
0
0
0
0
0
0
0
0
0
0
0
0
0
0
0
0
0
0
0
0
0
0
0
0
0
0
0
0
0
0
0
0
0
0
0
0
0
0
0
0
0
0
0
0
0
0
0
0
0
0
0
0
0
0
0
0
0
0
0
0
0
0
0
0
0
0
0
0
0
0
0
0
0
0
0
0
0
0
0
0
0
0
0
0
0
0
0
0
0
0
0
0
0
0
0
0
0
0
0
0
0
0
0
0
0
0
0
0
0
0
0
0
0
0
0
0
0
0
0
0
0
0
0
0
0
0
0
0
0
0
0
0
0
0
0
0
0
0
0
0
0
0
0
0
0
0
0
0
0
0
0
0
0
0
0
0
0
0
0
0
0
0
0
0
0
0
0
0
0
0
0
0
0
0
0
0
0
0
0
0
0
0
0
0
0
0
0
0
0
0
0
0
0
0
0
0
0
0
0
0
0
0
0
0
0
0
0
0
0
0
0
0
0
0
0
0
0
0
0
0
0
0
0
0
0
0
0
0
0
0
0
0
0
0
0
0
0
0
0
0
0
0
0
0
0
0
0
0
0
0
0
0
0
0
0
0
0
0
0
0
0
0
0
0
0
0
0
0
0
0
0
0
0
0
0
0
0
0
0
0
0
0
0
0
0
0
0
0
0
0
0
0
0
0
0
0
0
0
0
0
0
0
0
0
0
0
0
0
0
0
0
0
0
0
0
0
0
0
0
0
0
0
0
0
0
0
0
0
0
0
0
0
0
0
0
0
0
0
0
0
0
0
0
0
0
0
0
0
0
0
0
0
0
0
0
0
0
0
0
0
0
0
0
0
0
0
0
0
0
0
0
0
0
0
0
0
0
0
0
0
0
0
0
0
0
0
0
0
0
0
0
0
0
0
0
0
0
0
0
0
0
0
0
0
0
0
0
0
0
0
0
0
0
0
0
0
0
0
0
0
0
0
0
0
0
0
0
0
0
0
0
0
0
0
0
0
0
0
0
0
0
0
0
0
0
0
0
0
0
0
0
0
0
0
0
0
0
0
0
0
0
0
0
0
0
0
0
0
0
0
0
0
0
0
0
0
0
0
0
0
0
0
0
0
0
0
0
0
0
0
0
0
0
0
0
0
0
0
0
0
0
0
0
0
0
0
0
0
0
0
0
0
0
0
0
0
0
0
0
0
0
0
0
0
0
0
0
0
0
0
0
0
0
0
0
0
0
0
0
0
0
0
0
0
0
0
0
0
0
0
0
0
0
0
0
0
0
0
0
0
0
0
0
0
0
0
0
0
0
0
0
0
0
0
0
0
0
0
0
0
0
0
0
0
0
0
0
0
0
0
0
0
0
0
0
0
0
0
0
0
0
0
0
0
0
0
0
0
0
0
0
0
0
0
0
0
0
0
0
0
0
0
0
0
0
0
0
0
0
0
0
0
0
0
0
0
0
0
0
0
0
0
0
0
0
0
0
0
0
0
0
0
0
0
0
0
0
0
0
0
0
0
0
0
0
0
0
0
0
0
0
0
0
0
0
0
0
0
0
0
0
0
0
0
0
0
0
0
0
0
0
0
0
0
0
0
0
0
0
0
0
0
0
0
0
0
0
0
0
0
0
0
0
0
0
0
0
0
0
0
0
0
0
0
0
0
0
0
0
0
0
0
0
0
0
0
0
0
0
0
0
0
0
0
0
0
0
0
0
0
0
0
0
0
0
0
0
0
0
0
0
0
0
0
0
0
0
0
0
0
0
0
0
0
0
0
0
0
0
0
0
0
0
0
0
0
0
0
0
0
0
0
0
0
0
0
0
0
0
0
0
0
0
0
0
0
0
0
0
0
0
0
0
0
0
0
0
0
0
0
0
0
0
0
0
0
0
0
0
0
0
0
0
0
0
0
0
0
0
0
0
0
0
0
0
0
0
0
0
0
0
0
0
0
0
0
0
0
0
0
0
0
0
0
0
0
0
0
0
0
0
0
0
0
0
0
0
0
0
0
0
0
0
0
0
0
0
0
0
0
0
0
0
0
0
0
0
0
0
0
0
0
0
0
0
0
0
0
0
0
0
0
0
0
0
0
0
0
0
0
0
0
0
0
0
0
0
0
0
0
0
0
0
0
0
0
0
0
0
0
0
0
0
0
0
0
0
0
0
0
0
0
0
0
0
0
0
0
0
0
0
0
0
0
0
0
0
0
0
0
0
0
0
0
0
0
0
0
0
0
0
0
0
0
0
0
0
0
0
0
0
0
0
0
0
0
0
0
0
0
0
0
0
0
0
0
0
0
0
0
0
0
0
0
0
0
0
0
0
0
0
0
0
0
0
0
0
0
0
0
0
0
0
0
0
0
0
0
0
0
0
0
0
0
0
0
0
0
0
0
0
0
0
0
0
0
0
0
0
0
0
0
0
0
0
0
0
0
0
0
0
0
0
0
0
0
0
0
0
0
0
0
0
0
0
0
0
0
0
0
0
0
0
0
0
0
0
0
0
0
0
0
0
0
0
0
0
0
0
0
0
0
0
0
0
0
0
0
0
0
0
0
0
0
0
0
0
0
0
0
0
0
0
0
0
0
0
0
0
0
0
0
0
0
0
0
0
0
0
0
0
0
0
0
0
0
0
0
0
0
0
0
0
0
0
0
0
0
0
0
0
0
0
0
0
0
0
0
0
0
0
0
0
0
0
0
0
0
0
0
0
0
0
0
0
0
0
0
0
0
0
0
0
0
0
0
0
0
0
1
1
1
1
1
1
1
1
1
1
1
1
1
1
1
1
1
1
1
1
1
1
1
1
1
1
1
1
1
1
1
1
2
2
2
2
2
2
2
2
2
2
2
2
2
2
2
2
2
2
2
2
2
2
2
2
2
2
2
2
2
2
2
2
2
2
2
2
2
2
2
2
2
2
2
2
2
2
2
2
2
2
2
2
2
2
2
2
2
2
2
2
2
2
2
2
2
2
2
2
2
2
2
2
2
2
2
2
2
2
2
2
2
2
1
1
1
1
1
1
1
1
1
1
1
1
1
1
1
1
1
1
1
1
1
1
1
1
1
1
1
1
2
2
2
2
2
1
1
1
1
1
2
2
2
2
2
2
2
2
2
2
2
2
2
2
2
2
2
2
2
2
2
2
2
2
2
2
2
2
2
2
2
2
2
2
2
2
2
2
2
2
2
2
2
3
3
3
3
3
3
4
4
4
4
4
4
4
4
4
4
4
4
4
4
4
4
4
4
4
4
4
4
3
3
3
3
3
3
3
3
3
3
3
3
3
3
3
3
3
3
3
3
3
3
3
3
3
3
3
3
3
3
3
3
3
3
3
3
3
3
3
3
3
3
3
2
2
2
2
2
2
2
2
2
2
2
2
2
2
2
2
2
2
2
2
2
2
2
2
2
2
2
2
2
2
2
2
2
2
2
2
2
2
2
2
2
2
2
2
2
2
2
2
2
2
2
2
2
2
2
2
2
2
2
2
2
2
2
2
2
2
2
2
2
2
2
2
2
2
2
2
2
2
2
2
2
2
2
2
2
2
2
2
2
2
2
2
2
2
2
2
2
2
2
2
2
2
2
2
2
2
2
2
2
2
2
2
2
2
2
2
2
2
2
2
2
2
2
2
2
2
2
2
2
2
2
2
2
2
2
2
2
2
2
2
2
2
2
2
2
2
2
2
2
2
2
2
2
2
2
2
2
2
2
2
2
2
2
2
2
2
2
2
2
2
2
2
2
2
2
2
2
2
2
2
2
2
2
2
2
2
2
2
2
2
2
2
2
3
3
3
3
3
3
3
3
3
3
3
3
3
3
3
3
3
3
3
3
3
3
3
3
3
4
4
4
3
3
3
3
3
3
3
3
3
3
3
3
3
3
3
3
3
3
3
3
3
3
3
3
3
2
2
2
2
2
2
2
2
2
2
3
3
4
4
4
4
4
4
4
4
4
4
4
4
4
4
4
4
4
4
4
4
4
4
4
4
4
4
4
4
4
4
4
4
4
4
4
4
3
3
3
3
3
3
3
3
3
3
3
3
3
3
3
3
3
3
3
3
3
3
3
3
3
3
3
3
3
3
3
3
3
3
3
3
2
2
2
2
2
2
2
2
3
3
2
2
2
2
2
2
2
2
2
2
2
2
2
2
2
3
3
3
3
3
3
3
3
3
3
3
3
3
3
3
3
3
2
2
2
2
2
2
2
2
2
2
2
2
2
2
2
2
2
2
2
2
2
2
2
2
2
2
2
2
2
2
2
2
2
2
2
2
2
2
2
2
2
2
2
2
2
2
2
2
2
2
2
2
1
1
1
1
1
1
1
1
1
1
1
1
1
1
1
1
1
1
1
1
1
1
1
1
1
1
1
1
1
1
1
1
1
1
1
1
1
1
1
1
1
0
0
0
0
0
0
0
0
0
0
0
0
0
0
0
0
0
0
0
0
0
0
0
0
0
0
0
0
1
1
1
1
1
1
1
1
1
1
1
1
1
1
1
1
1
1
1
1
1
1
1
1
1
1
1
1
1
1
1
1
2
2
2
2
2
2
2
2
2
2
2
3
3
3
3
5
5
5
5
5
5
5
5
5
5
5
5
5
5
5
5
5
5
5
5
5
5
5
5
5
5
5
5
5
5
5
5
5
5
5
5
5
5
5
5
5
5
5
5
5
5
5
5
5
5
5
5
5
5
5
5
5
5
5
5
5
5
5
5
5
5
5
5
5
5
5
5
5
5
5
5
5
5
5
5
5
5
5
5
5
5
5
5
5
5
5
5
5
5
5
5
5
5
5
5
5
5
5
5
5
5
5
5
5
5
5
5
5
5
5
5
5
5
5
5
5
5
5
5
5
5
5
5
5
5
5
4
4
3
3
3
3
3
3
3
3
3
3
3
3
3
3
3
3
3
3
3
3
3
3
3
3
3
3
3
3
3
3
3
3
3
3
2
2
2
2
2
2
2
2
2
2
2
2
2
2
2
2
2
2
2
2
2
2
2
2
2
2
2
2
2
2
2
2
2
2
1
2
2
2
3
4
4
4
4
4
4
4
4
4
4
4
4
4
4
4
4
4
4
4
4
4
4
4
4
4
4
4
4
5
5
5
5
5
5
5
5
5
5
5
5
5
5
5
5
5
5
6
7
7
7
7
7
7
7
7
7
7
7
7
7
7
7
7
7
7
7
7
7
7
7
7
7
7
7
7
7
7
7
7
7
7
7
7
7
7
7
7
7
8
8
9
9
9
9
9
9
9
9
9
9
9
9
9
9
9
9
9
9
9
9
9
9
9
8
8
8
8
8
7
7
7
7
7
7
9
9
8
8
7
7
7
7
7
7
7
7
7
7
7
7
7
7
8
8
8
8
8
8
8
8
7
7
7
7
7
7
7
6
6
6
6
6
6
6
6
6
6
7
7
7
7
7
7
7
7
6
6
6
6
6
6
6
6
6
6
6
6
6
6
6
6
6
6
6
6
5
5
5
5
5
5
5
5
5
4
4
4
4
4
4
4
4
4
4
4
4
4
4
4
4
4
5
5
5
5
5
5
5
5
5
5
5
5
5
5
5
5
5
5
5
5
5
5
5
5
5
5
5
5
5
5
5
5
5
5
5
5
5
5
5
5
5
5
5
5
5
5
5
5
5
5
5
5
5
5
5
5
5
5
5
5
5
5
5
5
5
4
4
4
4
4
5
5
5
6
6
6
7
7
7
7
7
7
7
7
7
7
7
7
7
7
7
7
7
7
7
7
7
7
7
7
7
7
7
7
7
7
7
7
7
6
5
5
5
5
5
5
5
5
5
5
5
6
6
6
6
6
6
6
6
6
6
6
6
6
6
6
6
6
6
6
6
6
6
6
6
6
6
6
7
7
7
7
7
7
7
7
7
7
7
7
7
7
7
7
7
7
8
10
10
10
10
10
10
10
10
11
11
11
11
11
11
12
12
12
12
12
12
12
12
12
12
12
12
12
12
12
12
12
12
12
12
12
12
12
12
12
12
12
12
12
12
12
12
12
12
12
12
12
12
12
12
12
12
12
12
12
12
12
12
12
12
12
12
12
12
12
12
12
11
11
12
12
12
12
12
12
11
11
11
11
11
11
11
11
10
10
10
10
10
10
10
10
10
11
11
13
15
15
15
15
15
15
16
17
17
17
18
18
18
18
18
18
19
19
19
20
20
20
19
19
19
19
19
19
19
19
18
18
18
18
18
18
18
18
18
18
17
17
18
18
18
18
18
18
18
18
18
17
17
17
18
18
18
18
18
17
17
17
17
17
17
17
17
17
18
18
17
23
23
23
26
26
26
28
28
28
28
28
28
29
29
29
29
29
29
28
28
28
27
27
27
27
27
27
28
28
28
28
28
28
28
28
27
26
26
26
26
26
26
26
26
27
27
26
26
26
26
25
25
25
25
25
25
25
28
28
27
29
29
29
28
29
28
28
28
28
29
28
28
28
28
28
28
28
28
28
28
28
32
33
32
33
33
33
33
34
34
34
34
36
36
37
37
37
36
37
37
37
37
37
38
38
39
39
39
40
40
40
40
40
40
40
40
40
40
40
40
40
39
39
38
39
39
40
40
39
39
39
39
39
39
39
37
38
38
39
39
40
40
40
40
39
39
39
39
39
40
37
35
36
36
37
36
36
37
38
38
39
41
41
41
40
40
40
40
42
42
41
42
42
40
40
40
42
42
42
42
42
42
42
41
41
42
49
54
57
61
65
65
67
67
67
67
67
67
68
68
70
70
76
76
87
87
87
87
85
86
86
86
86
86
86
85
85
85
85
85
85
85
85
85
86
85
85
86
87
84
84
84
84
84
84
84
84
84
84
84
84
85
84
84
84
82
82
82
82
82
83
82
80
80
80
81
82
81
81
81
81
83
84
85
85
85
85
85
85
85
85
85
85
85
84
84
84
83
82
82
82
81
81
80
80
80
80
80
80
79
77
77
77
77
77
77
77
77
77
77
77
77
78
80
80
80
87
85
85
91
91
90
94
97
99
98
98
96
90
93
98
136
136
148
158
157
157
157
170
171
175
175
175
174
174
174
175
177
177
179
179
179
179
177
177
176
176
175
175
175
176
177
177
178
177
177
177
177
176
176
176
176
176
175
173
170
170
170
170
169
169
167
166
165
165
165
165
165
165
162
162
162
160
160
160
164
164
165
167
167
165
165
163
163
163
163
163
162
162
163
163
163
163
163
162
162
165
170
182
183
190
189
190
190
190
193
195
195
197
195
196
197
197
197
196
200
200
205
209
222
229
237
237
233
232
232
231
231
232
232
227
225
225
222
222
220
220
220
220
220
220
220
218
218
218
218
218
220
221
222
220
220
210
210
209
209
210
210
211
210
208
207
206
206
205
207
208
207
208
210
210
210
209
209
208
207
207
205
205
204
203
197
196
192
190
189
188
187
187
187
187
183
181
181
181
181
180
180
179
179
179
179
178
168
168
168
168
167
165
163
163
163
163
161
160
158
158
158
157
157
157
156
156
150
150
150
150
150
150
150
150
149
148
147
142
141
140
140
139
138
138
137
135
132
132
131
126
126
127
127
127
125
125
123
122
121
121
118
115
114
114
109
109
109
109
109
109
108
107
104
101
100
98
96
96
96
96
91
91
91
85
85
86
85
85
85
79
79
73
71
69
68
67
65
65
63
47
47
46
34
19
19
14
7
5
5
4
4
4
4
4
4
4
4
4
4
4
4
4
4
4
4
4
4
4
4
4
4
4
4
4
5
6
6
6
6
6
6
6
6
5
7
7
7
7
7
11
11
11
11
11
11
11
11
11
12
12
12
12
12
12
12
12
12
12
12
12
12
13
13
13
13
13
14
14
14
13
13
13
13
13
13
13
13
13
13
13
13
13
13
13
13
13
13
13
13
13
13
13
13
13
13
13
13
13
13
13
13
13
13
13
13
13
13
13
13
13
13
13
13
13
13
13
13
13
13
13
13
12
12
12
12
12
12
12
12
12
12
12
12
12
12
12
12
12
12
12
12
12
12
12
12
12
12
12
12
12
15
15
15
15
15
15
15
15
15
15
15
14
14
14
14
14
14
15
15
10
10
10
10
10
10
10
10
10
10
10
10
10
10
10
10
8
8
8
8
8
8
8
8
8
7
7
7
7
7
7
7
8
8
8
8
8
8
8
9
9
9
9
9
10
10
10
10
10
10
10
9
9
9
9
9
9
9
9
9
9
10
10
10
10
10
10
10
10
10
10
11
11
11
12
12
12
12
12
12
12
12
12
12
12
12
12
12
12
11
10
10
10
10
10
10
10
10
10
10
10
10
10
10
10
10
10
10
10
8
8
8
8
9
10
10
10
10
10
10
10
10
10
10
10
10
10
10
10
10
10
10
10
10
10
10
10
10
10
10
10
10
10
10
10
10
10
10
10
10
10
10
10
10
10
10
10
10
10
10
10
10
11
12
12
12
12
12
11
11
12
12
12
12
12
12
12
12
12
11
11
11
11
11
12
12
12
12
11
11
11
11
11
11
11
11
11
11
11
11
11
10
10
10
10
10
10
10
10
10
10
10
10
10
10
10
10
10
10
10
10
10
10
10
10
11
11
11
10
10
10
10
10
10
10
10
10
10
10
10
10
10
10
10
9
9
9
9
9
9
9
9
9
9
9
9
9
9
9
9
9
9
9
9
9
9
9
9
9
9
9
9
9
9
8
8
8
9
9
9
8
8
8
7
7
7
7
7
7
7
7
7
7
7
7
7
7
7
7
7
7
7
7
6
6
6
5
5
5
5
5
5
5
5
5
5
5
5
5
6
6
6
6
6
6
6
6
6
6
6
5
5
5
5
5
5
5
5
5
5
5
5
5
5
5
5
5
5
5
5
5
5
5
5
5
5
5
5
5
5
5
5
5
5
5
5
5
5
5
5
5
5
5
5
5
4
4
4
4
4
4
4
4
4
3
3
3
2
2
2
2
1
1
1
1
1
1
1
0
0
0
0
0
0
0
0
0
0
0
0
0
0
0
0
0
0
0
0
0
0
0
0
0
0
0
0
0
0
0
0
0
0
0
0
0
0
0
0
0
0
0
0
0
0
0
0
0
0
0
0
0
0
0
0
0
0
0
0
0
0
0
0
0
0
0
0
0
0
0
0
0
0
0
0
0
0
0
0
0
0
0
0
0
0
0
0
0
0
0
0
0
0
0
0
0
0
0
0
0
0
0
0
0
0
0
0
0
0
0
0
0
0
0
0
0
0
0
0
0
0
0
0
0
0
0
0
0
0
0
0
0
0
0
0
0
0
0
0
0
0
0
0
0
0
0
0
0
0
0
0
0
0
0
0
0
0
0
0
0
0
0
0
0
0
0
0
0
0
0
0
0
0
0
0
0
0
0
0
0
0
0
0
0
0
0
0
0
0
0
0
0
0
0
0
0
0
0
0
0
0
0
0
0
0
0
0
0
0
0
0
0
0
0
0
1
1
1
1
1
1
1
1
1
1
1
1
1
1
1
1
1
1
1
1
1
1
1
1
1
1
1
1
1
1
1
1
1
1
1
1
1
1
1
1
1
1
1
1
1
1
2
2
2
2
2
2
2
2
2
2
2
2
2
2
2
2
2
2
2
2
2
2
2
2
2
2
2
2
2
2
2
2
3
3
3
3
3
3
3
3
3
3
3
3
3
3
3
3
3
3
3
3
3
3
3
3
3
3
3
3
3
3
3
3
3
3
3
3
3
3
3
3
3
3
3
3
3
3
3
2
2
2
2
2
2
2
2
2
3
3
3
3
3
3
3
3
3
3
3
3
3
3
3
3
3
3
3
3
3
3
3
3
3
3
3
3
3
3
3
3
3
3
3
4
4
4
4
4
4
4
4
4
4
4
4
4
5
5
5
5
5
5
5
4
4
4
4
4
4
4
4
4
4
4
4
4
4
4
4
4
4
4
4
4
4
3
3
3
3
2
2
3
3
2
2
2
2
2
2
2
2
2
2
2
2
2
2
2
2
2
2
2
2
2
2
2
2
2
2
2
2
2
2
2
2
2
2
2
2
2
2
2
2
2
2
2
2
2
2
2
2
2
2
2
2
2
2
2
2
2
2
2
2
2
2
2
2
2
2
2
2
2
2
2
2
2
2
2
2
2
2
2
2
2
2
2
2
2
2
1
1
1
1
1
1
1
1
1
1
1
1
1
1
1
1
1
1
1
1
1
1
1
1
1
1
1
1
1
1
1
1
2
2
2
2
2
2
2
2
2
2
2
2
2
2
2
2
2
2
2
2
2
2
2
2
2
2
2
2
2
2
1
1
1
1
1
1
1
1
1
1
1
1
1
1
1
1
1
1
1
1
1
0
0
0
0
0
0
0
0
0
0
0
0
0
0
0
0
0
0
0
0
0
0
0
0
0
0
0
0
0
0
0
0
0
0
0
0
0
0
0
0
0
0
0
0
0
0
0
0
0
0
0
0
0
0
0
0
0
0
0
0
0
0
0
0
0
0
0
0
0
0
0
0
0
0
1
1
1
1
1
1
1
1
1
1
1
1
1
1
1
1
1
1
1
1
1
1
1
1
1
1
1
1
1
1
1
1
1
1
1
1
1
1
1
1
1
1
1
1
1
1
1
1
1
1
1
1
1
1
1
1
1
1
1
1
0
0
0
0
0
0
0
0
0
0
0
0
0
0
0
0
0
0
0
0
0
0
0
0
0
0
0
0
0
0
0
0
0
0
0
0
0
0
0
0
0
0
0
0
0
0
0
0
0
0
0
0
0
0
0
0
0
0
0
0
0
0
0
0
0
0
0
0
0
0
0
0
0
0
0
0
0
0
0
0
0
0
0
0
0
0
0
0
0
0
0
0
0
0
0
0
0
0
0
0
0
0
0
0
0
0
0
0
0
0
1
1
1
1
1
1
1
1
1
1
1
1
1
1
1
1
1
1
1
1
1
1
1
1
1
1
1
1
1
1
1
1
1
1
1
1
1
1
1
1
1
1
1
1
1
1
1
1
1
1
1
1
1
1
1
1
1
1
1
1
1
1
1
1
1
1
1
1
1
1
1
1
1
1
1
1
1
1
1
1
1
1
1
1
1
1
1
1
1
1
1
1
1
1
1
1
1
1
1
1
1
1
1
1
1
1
1
1
1
1
1
1
1
1
1
1
1
1
1
1
1
1
1
1
1
1
1
1
1
1
1
1
1
0
0
0
1
1
1
1
1
1
1
1
1
0
0
0
0
0
0
0
0
0
0
0
0
0
0
0
0
0
0
0
0
0
0
0
0
0
0
0
0
0
0
0
0
0
0
0
0
0
0
0
0
0
0
0
0
0
0
0
0
0
0
0
0
0
0
0
0
0
0
0
0
0
0
0
0
0
0
0
0
0
0
0
0
0
0
0
0
0
0
0
0
0
0
0
0
0
0
0
0
0
0
0
0
0
0
0
0
0
0
0
0
0
0
0
0
0
0
0
0
0
0
0
0
0
0
0
0
0
0
0
0
0
0
0
0
0
0
0
0
0
0
0
0
0
0
0
0
0
0
0
0
0
0
0
0
0
0
0
0
0
0
0
0
0
0
0
0
0
0
0
0
0
0
0
0
0
0
0
0
0
0
0
0
0
0
0
0
0
0
0
0
0
0
0
0
0
0
0
0
0
0
0
0
0
0
0
0
0
0
0
0
0
0
0
0
0
0
0
1
1
1
1
1
1
1
1
1
1
1
1
1
1
1
1
1
1
1
1
1
1
1
1
1
1
1
1
1
1
1
1
1
1
1
1
1
1
1
1
1
1
1
1
1
1
1
1
1
1
1
1
1
1
1
1
1
1
1
1
1
1
1
1
1
1
1
1
1
1
1
1
1
1
1
1
1
1
1
1
1
1
1
1
1
1
1
1
1
2
2
2
2
2
2
2
2
2
2
2
2
2
2
2
2
2
2
2
2
2
1
1
1
1
1
1
1
1
1
1
1
1
1
1
1
1
1
1
1
1
1
1
1
1
1
1
1
1
1
1
1
1
2
2
2
2
2
2
2
2
2
2
2
2
2
2
2
2
2
2
2
2
2
2
2
2
2
2
2
2
2
2
2
2
2
2
2
2
2
2
2
2
2
2
2
2
2
2
2
2
2
2
2
2
2
2
2
2
2
2
2
2
2
2
2
2
2
2
2
2
2
2
2
2
2
2
2
2
2
2
2
2
2
2
2
2
2
2
2
2
3
3
3
4
4
5
5
5
5
5
5
5
5
5
5
6
6
6
6
6
6
6
6
6
6
6
6
6
6
6
6
6
6
6
6
5
5
5
5
6
7
7
7
9
10
10
10
10
10
10
10
9
9
9
9
9
9
10
10
10
10
10
10
10
10
10
10
10
10
10
11
11
11
11
11
11
11
11
11
12
12
12
12
12
12
12
12
12
12
12
12
12
13
13
13
13
13
13
13
13
13
13
13
13
13
13
13
13
13
13
13
13
13
13
13
12
12
12
12
12
12
12
12
12
12
13
13
15
15
15
15
15
15
15
15
15
15
15
15
15
15
15
15
15
15
15
15
15
15
15
15
15
15
15
15
15
15
15
15
15
15
15
15
15
15
15
15
15
15
15
15
15
15
15
15
15
15
15
15
15
15
13
12
12
12
12
12
11
11
11
11
10
10
10
10
10
10
10
10
10
10
10
10
10
10
10
10
10
10
10
10
10
10
9
7
7
7
7
9
9
11
12
13
12
14
15
15
15
15
15
15
15
16
16
16
15
16
17
19
20
20
20
20
21
21
22
22
22
22
22
22
22
23
23
23
23
23
25
30
30
31
32
35
35
37
40
40
47
49
51
57
58
58
58
57
57
58
57
57
56
56
56
57
57
57
60
60
62
62
64
65
65
65
65
64
64
64
64
64
64
64
64
64
64
64
64
64
64
65
65
65
65
65
65
65
65
65
65
65
65
65
65
65
65
65
65
65
65
65
65
65
65
65
65
65
65
65
65
65
65
65
65
65
66
66
66
66
66
66
66
66
66
65
65
65
65
65
65
65
65
65
67
67
69
70
70
70
75
75
75
75
75
76
76
76
76
76
76
76
76
76
77
77
76
76
76
76
76
76
76
75
74
73
73
73
72
72
72
72
72
72
72
71
70
70
69
68
68
67
67
67
67
67
65
58
55
54
54
54
54
52
52
51
52
50
50
50
50
48
48
48
48
48
50
50
50
50
50
50
55
55
62
62
60
59
55
52
52
52
52
52
52
52
51
51
50
50
50
50
50
50
50
49
49
49
49
49
49
49
49
49
49
48
48
49
50
49
48
48
47
46
46
46
47
47
50
51
51
51
51
51
51
52
52
52
50
51
49
49
49
49
47
47
47
47
47
47
47
47
47
47
46
46
47
47
47
47
47
47
47
47
47
47
45
45
44
42
42
42
42
43
43
43
43
45
45
45
45
45
45
45
45
44
44
44
44
43
42
42
42
42
42
39
37
37
37
37
37
37
37
37
37
37
37
37
37
37
35
34
32
32
32
32
30
30
28
28
28
28
27
27
27
27
27
27
26
25
25
25
25
25
25
25
25
24
24
24
24
24
22
22
21
20
20
20
20
20
19
19
19
20
19
18
18
17
17
15
14
14
13
12
10
10
10
10
10
9
9
10
12
12
12
15
15
16
18
29
32
36
36
39
39
39
41
41
42
42
42
46
47
47
52
62
62
67
70
77
77
79
79
79
79
79
79
80
85
87
87
95
96
100
111
112
112
112
116
125
126
126
127
127
141
142
146
154
157
164
164
164
164
170
170
171
175
175
175
175
177
181
182
186
197
200
203
205
207
210
210
210
210
210
210
213
214
215
215
215
217
217
219
219
221
221
220
220
220
220
221
221
221
221
221
222
222
225
225
225
225
224
224
224
224
225
225
226
226
226
227
227
227
227
227
227
226
226
226
226
225
223
222
222
222
222
221
220
220
220
218
218
218
218
218
217
217
214
213
212
211
210
210
210
210
210
210
210
210
210
210
210
205
203
202
202
202
203
205
205
205
204
205
202
201
200
200
197
185
189
190
193
195
195
195
193
190
191
193
192
192
190
185
182
182
180
180
180
179
178
178
178
178
177
175
175
175
175
175
175
170
168
157
156
155
156
156
155
157
157
153
152
144
143
142
140
139
140
137
132
132
129
125
121
119
116
110
110
111
110
110
110
110
110
110
110
105
102
101
100
100
101
101
100
99
99
100
100
99
98
97
105
110
112
112
110
105
105
105
108
108
107
105
102
100
100
100
100
99
99
99
99
98
98
97
97
98
98
97
97
97
97
97
97
97
96
95
95
92
91
92
92
92
90
89
89
90
90
91
91
88
86
86
85
85
87
90
90
90
90
90
90
90
90
88
87
87
87
87
87
84
79
77
77
77
75
75
75
75
75
75
77
78
77
75
74
73
73
73
73
72
73
74
72
72
72
72
72
74
74
74
74
72
72
72
72
72
72
71
72
72
71
71
70
69
70
70
70
70
70
69
70
69
70
70
71
72
71
71
70
71
70
70
70
70
70
72
72
72
68
67
66
65
65
65
63
63
61
60
60
60
61
61
62
62
62
62
62
62
62
62
60
60
60
60
60
60
60
60
59
57
57
57
57
57
57
57
59
59
59
59
59
57
56
55
55
55
51
50
50
50
50
50
50
50
50
49
46
45
47
49
48
47
47
51
51
50
50
49
49
49
49
50
50
50
50
50
49
49
49
49
49
49
48
45
44
44
43
43
43
43
43
43
42
42
42
42
42
42
42
44
44
45
45
45
45
45
45
45
45
45
44
45
45
46
46
45
45
45
45
45
45
45
45
45
45
45
45
45
45
45
44
43
43
43
42
42
42
42
42
42
42
42
42
42
42
42
42
42
42
42
43
43
44
44
44
44
43
43
43
43
44
44
44
44
42
42
40
39
35
36
37
40
42
42
42
44
44
45
47
45
45
45
45
45
46
46
47
49
53
54
56
57
60
60
60
59
60
60
60
60
58
58
60
63
65
67
68
70
68
70
71
72
72
72
73
75
75
75
76
76
77
78
78
77
78
78
77
77
77
77
77
76
75
75
75
75
74
74
74
75
74
74
74
74
74
74
74
74
74
74
74
74
75
75
75
75
75
75
75
77
80
87
88
88
88
88
87
88
90
90
92
91
91
91
107
107
109
109
112
112
112
112
112
112
112
112
112
112
112
112
112
112
112
112
112
113
113
113
113
112
112
112
111
111
108
108
108
108
108
107
107
105
106
105
105
105
105
106
105
103
102
102
102
102
102
102
102
102
102
102
102
102
102
102
102
100
100
99
99
99
98
97
97
97
97
97
97
97
97
96
95
96
96
96
96
95
95
93
92
89
89
89
89
87
87
87
87
86
86
86
86
86
84
84
84
84
84
84
83
83
83
82
82
82
81
81
81
80
80
80
80
79
79
79
79
77
76
75
75
75
74
73
75
75
75
74
73
71
68
68
69
69
70
71
74
71
63
61
58
59
60
60
60
60
61
62
61
61
61
61
75
75
75
76
77
77
77
77
75
74
72
65
64
62
62
64
64
64
64
62
62
62
63
63
67
66
65
65
60
58
58
56
55
56
55
52
52
51
51
50
50
50
50
51
50
50
50
50
51
59
63
72
73
74
76
75
75
78
78
79
79
79
84
85
83
83
83
88
88
90
90
91
91
90
90
90
90
90
90
91
91
91
91
89
89
87
87
87
87
89
89
88
88
88
88
89
89
89
89
89
89
89
89
88
88
88
89
90
90
90
90
90
90
90
90
90
90
90
90
90
90
90
88
89
89
90
90
89
89
89
89
88
88
88
89
91
92
93
94
93
92
92
92
92
92
92
92
89
89
89
89
89
89
87
87
82
82
81
81
82
82
82
82
82
82
81
80
80
80
77
77
77
77
76
74
70
66
65
65
65
67
67
67
67
67
65
65
65
65
65
65
65
65
62
62
62
62
62
60
60
59
60
60
60
60
61
60
60
62
60
55
53
50
50
50
50
50
50
50
50
47
47
46
46
45
45
45
45
45
44
42
42
42
42
43
42
42
42
41
41
41
41
41
42
42
42
41
40
41
41
40
40
40
40
40
40
40
40
40
39
39
39
39
39
39
39
39
38
38
38
37
37
37
37
37
37
37
37
36
34
33
32
32
32
32
32
32
32
32
32
32
32
32
32
32
32
32
31
31
29
27
27
27
25
25
24
24
24
24
24
22
21
21
21
21
21
21
21
21
21
21
22
22
22
22
22
22
21
21
21
21
21
21
21
21
21
21
20
20
20
20
19
18
19
19
19
19
19
19
19
19
19
19
19
19
19
19
19
19
18
18
18
17
17
17
17
17
17
17
17
17
17
16
16
16
16
16
19
19
20
20
19
21
23
23
23
22
22
22
22
22
23
23
23
24
24
24
24
23
23
22
22
22
22
22
22
22
21
20
22
22
22
25
25
24
25
25
25
25
25
25
25
25
25
25
25
25
25
25
25
25
25
25
25
25
23
23
23
23
24
32
32
32
32
33
32
32
32
32
32
33
34
36
37
41
41
45
52
61
64
64
65
65
66
66
67
69
77
78
78
79
79
79
79
79
79
79
79
79
79
79
80
82
82
82
85
85
85
86
86
89
89
93
94
95
95
95
99
99
99
99
99
100
101
101
101
101
101
101
100
100
100
100
100
100
100
100
100
101
101
101
101
100
100
97
97
97
97
97
97
97
97
97
97
97
97
97
97
100
101
103
104
105
107
107
107
107
107
107
112
112
112
112
113
114
115
115
115
117
121
122
122
124
125
125
125
116
114
114
114
114
114
106
105
105
104
104
100
100
100
99
99
100
99
98
100
99
99
102
101
101
100
100
100
100
99
99
99
99
97
95
95
92
92
92
92
92
90
88
82
80
79
77
77
77
77
77
77
77
76
76
76
76
76
75
75
75
75
68
67
67
67
67
66
65
65
65
66
67
67
67
67
63
61
60
60
60
60
60
60
60
60
60
60
60
60
60
60
60
60
60
60
60
60
60
61
61
61
60
60
59
59
59
57
58
57
57
57
55
55
54
52
52
52
52
52
51
51
49
49
49
49
48
48
48
48
48
45
45
45
45
45
45
45
43
43
42
41
41
41
41
41
41
40
38
38
38
36
35
35
35
35
35
35
35
35
35
34
34
34
35
35
36
35
34
34
34
35
36
37
36
36
36
36
36
36
37
37
35
35
35
35
35
35
35
35
33
33
32
32
32
32
32
32
32
31
31
30
30
30
30
30
30
30
30
30
30
30
30
30
29
29
29
30
30
30
30
30
30
30
29
26
26
25
25
25
24
24
24
24
24
24
24
24
24
24
23
23
23
23
22
22
23
22
22
22
22
24
30
30
31
33
34
34
35
37
37
35
35
33
35
35
37
38
38
39
39
39
39
39
39
39
39
39
39
38
38
39
40
40
40
40
39
39
39
39
38
38
38
37
37
37
37
37
35
35
37
36
37
37
37
37
37
38
38
38
38
38
40
40
40
40
40
41
41
41
41
40
42
42
42
42
42
42
42
42
42
42
42
42
42
42
42
42
42
42
42
42
42
42
42
42
42
42
41
41
41
41
41
40
40
40
40
40
40
40
40
40
40
40
40
40
40
40
39
39
40
40
40
40
39
39
39
40
40
40
40
40
39
40
40
40
40
37
37
37
37
37
37
37
37
37
37
37
37
37
36
36
35
35
34
32
32
32
36
38
37
40
39
38
38
40
40
40
40
38
40
42
43
43
44
43
43
42
43
43
45
45
45
45
45
45
43
42
42
42
42
41
41
41
42
42
42
42
42
42
44
44
44
44
44
44
44
44
44
44
44
44
44
44
44
44
45
45
44
43
43
42
42
42
42
42
42
42
42
42
42
42
41
40
40
38
39
39
38
38
38
37
37
38
38
39
39
39
39
38
38
38
38
38
39
39
39
37
38
38
38
38
38
38
39
37
38
37
37
37
37
37
37
37
37
37
37
37
37
37
37
37
36
36
35
32
32
32
32
31
31
31
31
31
31
31
31
31
31
31
31
30
30
30
30
30
30
30
30
30
30
30
30
30
30
30
30
30
30
30
30
30
29
29
29
29
29
29
29
29
29
30
30
30
30
30
30
30
30
30
30
30
30
30
30
29
29
29
29
29
29
29
29
29
29
28
27
26
26
26
26
26
25
25
25
25
25
25
25
25
25
25
25
25
25
25
24
24
23
23
23
24
25
25
25
25
24
22
22
23
23
23
24
24
25
25
25
26
25
25
26
28
27
28
27
27
25
25
23
23
23
23
23
23
23
24
25
25
25
25
25
25
25
25
25
25
25
25
25
25
25
25
25
25
25
25
24
23
23
23
23
23
23
23
24
23
23
23
23
23
23
23
23
23
22
22
22
22
22
22
22
22
22
22
22
22
22
22
22
22
22
22
22
22
22
22
22
22
22
22
22
22
22
22
22
22
22
22
22
22
22
22
22
22
22
22
22
22
22
22
22
22
22
22
22
22
21
20
20
19
18
18
17
17
17
17
17
17
10
10
9
9
8
7
5
5
5
5
2
1
1
1
1
1
1
1
1
1
1
1
1
1
1
1
1
1
1
1
1
1
1
1
1
1
1
1
1
1
1
1
1
1
1
1
1
1
1
1
1
1
0
0
0
0
0
0
0
0
0
0
0
0
0
0
0
0
0
0
0
0
0
0
0
0
0
0
0
0
0
0
0
0
0
0
0
0
0
0
0
0
0
0
0
0
0
0
0
0
0
0
0
0
0
0
0
0
0
0
0
0
0
0
0
0
0
0
0
0
0
0
0
0
0
0
0
0
0
0
0
0
0
0
0
0
0
0
0
0
0
0
0
0
0
0
0
0
0
0
0
0
0
0
0
0
0
0
0
0
0
0
0
0
0
0
0
0
0
0
0
0
0
0
0
0
0
0
0
0
0
0
0
0
0
0
0
0
0
0
0
0
0
0
0
0
0
0
0
0
0
0
0
0
0
0
0
0
0
0
0
0
0
0
0
0
0
0
0
0
0
0
0
0
0
0
0
0
0
0
0
0
0
0
0
0
0
0
0
0
0
0
0
0
0
0
0
0
0
0
0
0
0
0
0
0
0
0
0
0
0
0
0
0
0
0
0
0
0
0
0
0
0
0
0
0
0
0
0
0
0
0
0
0
0
0
0
0
0
0
0
0
0
0
0
0
0
0
0
0
0
0
0
0
0
0
0
0
0
0
0
0
0
0
0
0
0
0
0
0
0
0
0
0
0
0
0
0
0
0
0
0
0
0
0
0
0
0
0
0
0
0
0
0
0
0
0
0
0
0
0
0
0
0
0
0
0
0
0
0
0
0
0
0
0
0
0
0
0
0
0
0
0
0
0
0
0
0
0
0
0
0
0
0
0
0
0
0
0
0
0
0
0
0
0
0
0
0
0
0
0
0
0
0
0
0
0
0
0
0
0
0
0
0
0
0
0
0
0
0
0
0
0
0
0
0
0
0
0
0
0
0
0
0
0
0
0
0
0
0
0
0
0
0
0
0
0
0
0
0
0
0
0
0
0
0
0
0
0
0
0
0
0
0
0
0
0
0
0
0
0
0
0
0
0
0
0
0
0
0
0
0
0
0
0
0
0
0
0
0
2
2
2
2
2
2
2
2
2
2
2
2
2
2
2
2
2
2
2
2
2
2
2
2
2
2
2
2
2
2
2
2
2
2
2
2
2
2
2
2
2
2
2
2
2
2
2
2
2
2
4
4
4
4
4
4
4
4
4
4
4
4
4
4
4
4
4
4
4
4
4
4
4
4
4
4
4
4
4
4
4
4
4
4
4
4
4
4
4
4
4
4
4
4
4
4
4
4
4
4
4
4
4
4
4
4
4
4
4
4
4
4
4
4
4
4
4
4
4
4
4
4
4
4
4
4
4
4
4
4
4
4
4
4
4
4
4
4
4
4
4
4
4
4
4
4
4
4
4
4
4
4
4
4
4
5
5
5
5
5
5
5
5
5
5
5
5
5
5
5
5
5
5
5
5
5
5
5
5
5
5
5
5
5
5
5
5
4
4
4
4
4
4
4
4
4
4
4
4
4
3
3
3
3
3
3
3
3
2
2
2
2
2
2
2
2
2
2
2
2
2
2
2
2
2
2
2
2
2
2
2
2
2
2
2
2
2
2
2
2
2
2
2
2
2
2
2
2
2
1
1
1
1
1
1
1
1
1
1
1
1
1
1
1
1
0
0
0
0
0
0
0
0
0
0
0
0
0
0
0
0
0
0
0
0
0
0
0
0
0
0
0
0
0
0
0
0
0
0
0
0
0
0
0
0
0
0
0
0
0
0
0
0
0
0
0
0
0
0
0
0
0
0
0
0
0
0
0
0
0
0
0
0
0
0
0
0
0
0
0
0
0
0
0
0
0
0
0
0
0
0
0
0
0
0
0
0
0
0
0
0
0
0
0
0
0
0
0
0
0
0
0
0
0
0
0
0
0
0
0
0
0
0
0
0
0
0
0
0
0
0
0
0
0
0
0
0
0
0
0
0
0
0
0
0
0
0
0
0
0
0
0
0
0
0
0
0
0
0
0
0
0
0
0
0
0
0
0
0
0
0
0
0
0
0
0
0
0
0
0
0
0
0
0
0
0
0
0
0
0
0
0
0
0
0
0
0
0
0
0
0
0
0
0
0
0
0
0
0
0
0
0
0
0
0
0
0
0
0
0
0
0
0
0
0
0
0
0
0
0
0
0
0
0
0
0
0
0
0
0
0
0
0
0
0
0
0
0
0
0
0
0
0
0
0
0
0
0
0
0
0
0
0
0
0
0
0
0
0
0
0
0
0
0
0
0
0
0
0
0
0
0
0
0
0
1
1
1
1
1
1
1
1
1
1
1
1
1
1
1
1
1
1
1
1
1
1
1
1
1
1
1
1
1
1
1
1
1
1
1
1
1
1
1
1
1
1
1
1
1
1
1
1
1
1
1
1
1
1
1
1
1
1
1
1
1
1
2
2
2
2
2
2
2
2
2
2
2
2
2
2
2
2
2
2
2
2
2
2
2
2
2
2
2
2
2
3
4
4
4
4
4
4
4
4
4
4
4
4
4
4
4
4
4
4
4
4
4
4
4
4
4
4
4
4
4
4
4
4
4
4
4
4
4
4
4
4
4
4
4
4
4
4
4
4
4
4
4
4
4
4
4
4
4
4
4
4
4
4
4
4
4
4
4
4
4
4
3
3
3
3
3
3
3
3
3
3
3
3
3
3
3
3
3
3
3
3
3
3
3
3
3
3
3
3
3
2
2
2
2
2
2
2
2
2
2
2
2
2
2
2
2
2
2
2
2
2
2
2
2
2
2
2
2
2
2
2
2
2
2
2
2
2
2
2
2
2
2
2
2
2
2
2
2
2
2
2
2
2
3
3
3
3
3
3
3
3
3
3
3
3
3
3
3
3
3
2
2
2
2
2
2
2
2
2
2
2
2
2
2
2
2
2
2
2
2
3
3
3
3
3
3
3
3
3
3
3
3
3
3
3
3
3
3
3
3
3
3
3
3
3
3
3
3
3
2
2
2
2
2
2
2
2
2
2
2
2
2
2
2
2
2
2
2
2
2
2
2
2
3
3
3
3
3
3
3
3
3
3
3
3
3
3
3
3
3
3
3
3
2
2
2
2
2
2
2
2
2
2
2
2
2
2
2
2
2
2
2
2
2
2
2
1
1
1
1
1
1
1
1
1
1
1
1
1
1
1
1
1
1
1
1
1
1
1
1
1
1
1
1
1
1
1
1
1
1
1
1
1
1
0
0
0
0
0
0
0
0
0
0
0
0
0
0
0
0
0
0
0
0
0
0
0
0
0
0
0
0
0
0
0
0
0
0
0
0
0
0
0
0
0
0
0
0
0
0
0
0
0
0
0
0
0
0
0
0
0
0
0
0
0
0
0
0
0
0
0
0
0
0
0
0
0
0
0
0
0
0
0
0
0
0
0
0
0
0
0
0
0
0
0
0
0
0
0
0
0
0
0
0
0
0
0
0
0
0
0
0
0
0
0
0
0
0
0
0
0
0
0
0
0
0
0
0
0
0
0
0
0
0
0
0
0
0
0
0
0
0
0
0
0
0
0
0
0
0
0
0
0
0
0
0
0
0
0
0
0
0
0
0
0
0
0
0
0
0
0
0
0
0
0
0
0
0
0
0
0
0
0
0
0
0
0
0
0
0
0
0
0
0
0
0
0
0
0
0
0
0
0
0
0
0
0
0
0
0
0
0
0
0
0
0
0
0
0
0
0
0
0
0
0
0
0
0
0
0
0
0
0
0
0
0
0
0
0
0
0
0
0
0
0
0
0
0
0
0
0
0
0
0
0
0
0
0
0
0
0
0
0
0
0
0
0
0
0
0
0
0
0
0
0
0
0
0
0
0
0
0
0
0
0
0
0
0
0
0
0
0
0
0
0
0
0
0
0
0
0
0
0
0
0
0
0
0
0
0
0
0
0
0
0
0
0
0
0
0
0
0
0
0
0
0
0
0
0
0
0
0
0
0
0
0
0
0
0
0
0
0
0
0
0
0
0
0
0
0
0
0
0
0
0
0
0
0
0
0
0
0
0
0
0
0
0
0
0
0
0
0
0
0
0
0
0
0
0
0
0
0
0
0
0
0
0
0
0
0
0
0
0
0
0
0
0
0
0
0
0
0
0
0
0
0
0
0
0
0
0
0
0
0
0
0
0
0
0
0
0
0
0
0
0
0
0
0
0
0
0
0
0
0
0
0
0
0
0
0
0
0
0
0
0
0
0
0
0
0
0
0
0
0
0
0
0
0
0
0
0
0
0
0
0
0
0
0
0
0
0
0
0
0
0
0
0
1
1
1
1
1
1
1
1
1
1
1
1
1
1
1
1
1
1
1
1
1
1
1
1
1
1
1
1
1
1
1
1
1
1
2
2
2
2
2
2
2
2
2
2
2
2
2
2
2
2
2
2
2
2
2
2
2
2
2
2
2
2
2
2
2
2
2
2
2
2
2
2
2
2
2
2
2
2
2
2
2
2
2
2
2
2
2
2
2
2
2
2
1
1
1
1
1
1
1
1
1
1
1
1
1
1
1
1
1
1
1
1
1
1
1
1
1
1
1
1
1
1
0
0
0
0
0
0
0
0
0
0
0
0
0
0
0
0
0
0
0
1
1
1
1
1
1
1
1
1
1
1
1
1
1
1
1
1
1
1
1
1
1
1
1
1
1
1
1
1
1
1
2
2
2
2
2
3
3
3
3
3
3
3
3
3
3
3
3
3
3
3
3
3
3
2
2
2
2
2
2
2
2
2
2
2
2
2
2
2
2
2
2
2
2
2
2
2
2
2
2
2
2
2
2
2
2
2
2
2
2
2
2
2
2
2
2
2
2
2
2
2
2
2
2
2
2
2
2
3
3
3
3
3
3
3
3
3
3
3
4
4
4
4
4
4
4
4
4
4
4
4
5
5
5
5
5
5
5
5
5
5
5
5
5
5
5
5
5
5
5
5
5
5
5
5
5
5
5
5
5
5
5
5
5
5
5
5
5
5
5
5
5
5
5
5
5
5
5
5
5
5
5
5
5
5
5
5
5
5
5
5
5
5
5
4
4
4
4
4
4
4
4
4
4
4
4
4
4
4
4
4
4
4
4
4
4
4
4
4
4
2
2
2
2
2
2
2
2
2
2
2
2
2
2
2
2
2
2
2
2
2
2
2
2
2
2
2
2
2
2
2
2
2
2
2
1
1
1
0
0
0
0
0
0
0
0
0
0
0
0
0
0
0
0
0
0
0
0
0
0
0
0
0
0
0
0
0
0
0
0
0
0
0
0
0
0
0
0
0
0
0
0
0
0
0
0
0
0
0
0
0
0
0
0
0
0
0
0
0
0
0
0
0
0
0
0
0
0
0
0
0
0
0
0
0
0
0
0
0
0
0
0
0
0
0
0
0
0
0
0
0
0
0
0
0
0
0
0
0
0
0
0
0
0
0
0
0
0
0
0
0
0
0
0
0
0
0
0
0
0
0
0
0
0
0
0
0
0
0
0
0
0
0
0
0
0
0
0
0
0
0
0
0
0
0
0
0
0
0
0
0
0
0
0
0
0
0
0
0
0
0
0
0
0
0
0
0
0
0
0
0
0
0
0
0
0
0
0
0
0
0
0
0
0
0
0
0
0
0
0
0
0
0
0
0
0
0
0
0
0
0
0
0
0
0
0
0
0
0
0
0
0
0
0
0
0
0
0
0
0
0
0
0
0
0
0
0
0
0
0
0
0
0
0
0
0
0
0
0
0
0
0
0
0
0
0
0
0
0
0
0
0
0
0
0
0
0
0
0
0
0
0
0
0
0
0
0
0
0
0
0
0
0
0
0
0
0
0
0
0
0
0
0
0
0
0
0
0
0
0
0
0
0
0
0
0
0
0
0
0
0
0
0
0
0
0
0
0
0
0
0
0
0
0
0
0
0
0
0
0
0
0
0
0
0
0
0
0
0
0
0
0
0
0
0
0
0
0
0
0
0
0
0
0
0
0
1
1
1
1
1
1
1
1
1
1
1
1
1
1
1
1
1
1
1
1
1
1
1
1
1
1
1
1
1
1
1
1
1
1
1
1
1
1
1
1
1
1
1
1
1
1
1
1
1
1
1
1
1
1
1
1
1
1
1
1
1
1
1
1
1
1
1
1
1
1
1
1
1
1
1
1
1
1
1
1
1
1
1
1
1
1
1
1
1
1
1
1
1
1
1
1
1
1
1
1
0
0
0
0
0
0
0
0
0
0
0
0
0
0
0
0
0
0
0
0
0
0
0
1
1
1
1
1
0
0
0
0
0
0
0
0
1
1
1
1
2
2
2
2
2
2
2
2
2
2
2
2
2
2
2
2
2
2
2
2
2
2
2
2
2
2
2
2
2
2
2
2
2
2
2
2
2
2
2
2
2
2
2
2
2
2
2
2
2
2
2
2
2
2
2
2
2
2
2
2
2
2
2
2
2
2
2
2
2
2
2
2
2
2
2
2
2
2
2
2
2
2
2
2
2
2
2
2
2
2
2
2
2
2
2
2
2
2
2
2
2
2
2
2
2
2
2
2
2
2
2
2
2
2
2
2
2
2
2
1
1
1
1
1
1
1
1
1
1
1
1
1
1
1
1
1
1
1
1
1
1
1
1
1
1
1
1
1
1
1
1
1
1
1
1
1
1
1
1
0
0
0
0
0
0
0
0
0
0
0
0
0
0
0
0
0
1
1
2
2
2
2
2
2
2
2
2
2
2
2
2
2
2
2
2
2
2
2
2
2
2
2
2
2
2
2
2
2
2
2
2
2
2
2
2
2
2
2
2
2
2
2
2
2
2
2
2
2
2
2
2
2
2
2
2
2
2
2
2
2
2
2
2
2
2
2
2
2
2
2
2
2
2
2
2
2
2
2
2
2
2
2
2
2
2
2
2
2
2
2
1
1
1
2
2
2
2
2
2
2
2
2
2
2
2
2
2
2
2
2
2
2
2
2
2
2
2
2
2
2
2
2
2
2
2
2
2
2
2
2
2
2
2
2
2
2
2
2
2
2
2
2
2
2
2
2
2
2
2
2
2
2
2
2
2
2
2
2
2
2
2
2
2
2
2
2
1
1
1
1
1
1
1
1
1
1
1
1
1
1
1
1
1
1
1
1
1
1
1
1
1
1
1
1
1
1
1
1
1
1
1
1
1
1
1
1
1
1
1
1
1
1
1
1
1
1
1
1
1
1
1
1
1
1
1
1
1
1
1
1
1
1
1
1
1
1
1
1
1
1
1
1
1
1
1
1
1
1
1
1
1
1
1
1
1
1
0
0
0
0
0
0
0
0
0
0
0
0
0
0
0
0
0
0
0
0
0
0
0
0
0
0
0
0
0
0
0
0
0
0
0
0
0
0
0
0
0
0
0
0
0
0
0
0
0
0
0
0
0
0
0
0
0
0
0
0
0
0
0
0
0
0
0
0
0
0
0
0
0
0
0
0
0
0
0
0
0
0
0
0
0
0
0
0
0
0
0
0
0
0
0
0
0
0
0
0
0
0
0
0
0
0
0
0
0
0
0
0
0
0
0
0
0
0
0
0
0
0
0
0
0
0
0
0
0
0
0
0
0
0
0
0
0
0
0
0
0
0
0
0
0
0
1
2
2
2
2
2
2
2
2
2
2
2
2
2
2
2
2
2
2
2
2
2
2
2
2
2
2
2
2
2
2
2
2
2
2
2
2
2
2
2
2
2
2
2
2
2
2
2
2
2
2
2
2
2
2
2
2
2
2
2
2
2
2
2
2
2
2
2
2
2
2
2
2
2
2
2
2
2
2
2
2
2
2
2
2
2
2
2
2
2
2
2
2
2
2
2
2
2
2
2
2
2
2
2
2
2
2
2
2
2
2
2
2
2
2
2
2
2
2
2
2
2
2
2
2
2
2
2
2
2
2
2
2
2
2
2
2
2
2
2
2
2
2
2
2
2
2
2
2
2
2
2
2
2
2
2
2
2
2
2
2
2
2
2
2
2
2
2
2
2
2
2
2
2
2
2
2
2
2
2
2
2
2
2
2
2
2
2
2
2
2
2
2
2
2
2
2
2
3
3
3
5
5
5
5
5
5
5
5
4
4
4
6
6
6
6
6
6
6
6
7
7
7
7
7
7
7
7
7
7
7
7
6
6
6
6
6
5
5
5
5
5
5
5
5
5
5
5
5
5
5
5
5
5
5
5
5
5
5
5
5
5
5
5
5
5
5
5
5
5
5
5
5
5
5
5
5
5
5
5
5
5
5
5
5
5
5
5
5
5
5
5
5
5
5
5
5
5
5
5
5
5
5
5
5
5
5
5
5
5
5
5
5
5
5
5
5
5
5
5
5
5
5
5
5
5
5
5
5
5
5
5
5
5
5
5
4
4
4
4
4
4
4
4
4
4
4
4
4
4
4
3
3
3
3
3
3
3
2
2
2
1
1
0
0
0
0
0
0
0
0
0
0
0
0
0
0
0
0
0
0
0
0
0
0
0
0
0
0
0
0
0
0
0
0
0
0
0
0
0
0
0
0
0
0
0
0
0
0
0
0
0
0
0
0
0
1
1
1
1
1
1
1
1
1
1
1
1
1
1
1
1
1
1
1
1
1
1
1
1
1
1
1
1
1
1
1
1
1
1
1
1
1
1
1
1
1
1
1
1
1
1
1
1
1
1
1
1
1
1
1
1
1
1
1
1
1
1
1
1
1
1
1
1
2
2
2
2
2
1
1
1
1
1
1
1
1
1
1
1
1
1
1
1
1
1
1
1
1
1
1
1
1
1
1
1
1
1
1
1
1
1
1
1
1
1
1
1
1
1
1
1
1
1
1
1
1
1
1
1
1
1
1
1
1
1
1
1
1
1
1
1
1
1
1
1
1
1
1
1
1
1
1
1
1
1
1
1
1
1
1
1
1
1
1
1
1
1
1
2
2
2
2
2
2
2
2
2
2
2
2
2
2
2
2
2
2
2
2
2
2
2
2
2
2
2
1
1
1
1
1
1
1
2
2
1
1
1
1
2
2
2
2
2
2
2
2
2
2
2
2
2
2
2
2
2
2
2
2
2
2
2
2
2
2
2
2
2
2
2
2
2
3
3
3
3
3
3
3
3
3
3
3
3
3
3
3
3
3
3
3
3
3
3
3
3
3
3
3
3
3
3
3
3
3
3
3
3
3
3
3
3
3
3
3
3
3
3
3
3
3
3
3
3
3
3
3
3
3
3
3
3
3
3
3
3
3
3
3
3
3
3
3
3
3
3
3
2
2
2
2
2
2
2
2
2
2
2
2
2
2
2
2
2
2
2
2
2
2
2
2
2
2
3
3
3
3
3
3
3
3
3
3
3
3
3
3
3
3
3
3
3
3
3
3
3
3
3
3
3
3
3
3
3
3
3
3
3
3
3
2
2
2
2
2
2
2
2
2
2
2
2
2
2
2
2
2
2
2
2
2
2
2
2
2
2
2
2
2
2
2
2
2
2
2
2
2
2
2
2
2
2
2
2
2
2
2
2
2
2
2
2
2
2
2
2
2
2
2
2
2
2
2
2
2
2
2
2
2
2
2
2
2
2
2
2
2
2
2
2
2
2
2
2
2
1
1
1
1
1
1
1
1
1
1
1
1
1
1
1
1
1
1
1
1
1
1
1
1
1
2
2
2
2
2
2
2
2
2
2
2
2
2
2
2
2
2
2
2
2
2
2
2
2
2
2
2
2
2
2
2
2
2
2
2
2
2
2
2
2
2
2
2
2
2
2
2
2
2
2
2
2
2
2
2
2
2
2
2
2
2
1
1
1
1
1
1
1
1
1
1
1
1
1
1
1
1
1
1
1
1
1
1
1
1
1
1
1
1
1
1
1
1
1
1
1
1
1
2
2
2
2
2
2
2
2
2
2
2
2
2
2
2
2
2
2
2
2
2
2
2
3
3
3
3
3
3
3
3
3
3
3
3
3
3
3
3
3
3
3
3
3
3
3
3
3
2
2
2
2
2
2
2
2
2
2
2
2
2
2
2
2
2
2
2
2
2
2
2
2
2
2
2
2
2
2
2
2
2
2
2
2
2
2
2
2
2
3
3
3
3
3
4
4
5
5
5
7
7
7
7
7
7
7
8
8
8
8
8
8
8
8
8
8
8
8
8
8
8
8
8
8
8
8
8
8
8
8
8
8
8
8
8
8
8
8
8
8
8
8
8
8
8
8
8
8
8
8
8
8
8
8
8
8
8
8
8
8
8
8
8
8
8
8
8
8
8
8
8
8
8
9
9
9
8
8
8
8
7
7
7
7
7
7
7
7
7
7
7
7
7
7
7
7
7
7
7
7
7
7
7
7
7
7
7
7
7
7
7
7
7
7
7
7
7
7
7
7
7
7
7
7
7
7
7
7
7
7
7
7
7
7
7
7
7
7
7
6
6
6
6
6
6
6
6
6
6
7
7
7
7
7
7
7
7
7
6
6
5
5
5
5
6
6
7
7
7
7
7
6
6
6
6
6
6
6
5
5
5
5
5
5
5
5
5
5
5
5
5
5
5
5
5
5
5
5
5
5
5
5
5
5
5
5
5
5
5
5
5
5
5
5
5
5
5
5
4
3
3
3
3
3
3
3
3
3
3
3
3
3
3
3
3
3
3
3
3
3
3
3
3
3
3
3
3
3
3
3
3
3
3
3
3
3
4
4
4
4
4
4
4
4
4
4
4
3
3
3
3
3
3
2
2
2
2
2
2
2
2
2
2
2
2
2
2
2
2
2
2
2
2
2
1
1
1
1
0
0
0
0
0
0
0
0
0
0
0
0
0
0
0
0
0
0
0
0
0
0
0
0
0
0
0
0
0
0
0
0
0
0
0
1
1
1
1
1
1
1
1
2
2
2
2
2
2
2
2
2
2
2
2
2
2
2
2
2
2
2
2
2
2
2
2
2
2
2
2
2
2
2
2
2
2
2
2
2
2
2
2
2
2
2
2
2
2
2
2
2
2
2
2
2
2
2
2
2
2
2
2
2
2
2
2
2
2
2
2
2
2
2
2
2
2
2
2
2
2
2
2
2
2
2
2
2
2
2
2
2
2
2
2
2
2
2
2
2
2
2
2
2
2
2
2
2
2
2
2
2
2
2
2
2
2
2
1
1
1
1
1
1
2
2
2
2
2
2
2
2
2
2
2
2
2
1
1
1
1
1
1
1
1
1
1
1
1
1
1
1
1
1
1
1
1
1
1
1
1
1
1
1
1
1
1
1
1
1
1
1
1
1
1
1
1
1
0
0
0
0
0
0
0
0
0
0
0
0
0
0
0
0
0
0
0
0
0
0
0
0
0
0
0
0
0
0
0
0
0
0
0
0
0
0
0
0
0
0
0
0
0
0
0
0
0
0
0
0
0
0
0
0
0
0
0
0
0
0
0
0
0
0
0
0
0
0
0
0
0
0
0
0
0
0
0
0
0
0
0
0
0
0
0
0
0
0
0
0
0
0
0
0
0
0
0
0
0
0
0
0
0
0
0
0
0
0
0
0
0
0
0
0
0
0
0
0
0
0
0
0
0
0
0
0
0
0
0
0
0
0
0
0
0
0
0
0
0
0
0
0
0
0
0
0
0
0
0
0
0
0
0
0
0
0
0
0
0
0
0
0
0
0
0
0
0
0
0
0
0
0
0
0
0
0
0
0
0
0
0
0
0
0
0
0
0
0
0
0
0
0
0
0
0
0
0
0
0
0
0
0
0
0
0
0
0
0
0
0
0
0
0
0
0
0
0
0
0
0
0
0
0
0
0
0
0
0
0
0
0
0
0
0
0
0
0
0
0
0
0
0
0
0
0
0
0
0
0
0
0
0
0
0
0
0
0
0
0
0
0
0
0
0
0
0
0
0
0
0
0
0
0
0
0
0
0
0
0
0
0
0
0
0
0
0
0
0
0
0
0
0
0
0
0
0
0
0
0
0
0
0
0
0
0
0
0
0
0
0
0
0
0
0
0
0
0
0
0
0
0
0
0
0
0
0
0
0
0
0
0
0
0
0
0
0
0
0
0
0
0
0
0
0
0
0
0
0
0
0
0
0
0
0
0
0
0
0
0
0
0
0
0
0
0
0
0
0
0
0
0
0
0
0
0
0
0
0
0
0
0
0
0
0
0
0
0
0
0
0
0
0
0
0
0
0
0
0
0
0
0
0
0
0
0
0
0
0
0
0
0
0
0
0
0
0
0
0
0
0
0
0
0
0
0
0
0
0
0
0
0
0
0
0
0
0
0
0
0
0
0
0
0
0
0
0
0
0
0
0
0
0
0
0
0
0
0
0
0
0
0
0
0
0
0
0
0
0
0
0
0
0
0
0
0
0
0
0
0
0
0
0
0
0
0
0
0
0
0
0
0
0
0
0
0
0
0
0
0
0
0
0
0
0
0
0
0
0
0
0
0
0
0
0
0
0
0
0
0
0
0
0
0
0
0
0
0
0
0
0
0
0
0
0
0
0
0
0
0
0
0
0
0
0
0
0
0
0
0
0
0
0
0
0
0
0
0
0
0
0
0
0
0
0
0
0
0
0
0
0
0
0
0
0
0
0
0
0
0
0
0
0
0
0
0
0
0
0
0
0
0
0
0
0
0
0
0
0
0
0
0
0
0
0
0
0
0
0
0
0
0
0
0
0
0
0
0
0
0
0
0
0
0
0
0
0
0
0
0
0
0
0
0
0
0
0
0
0
0
0
0
0
0
0
0
0
0
0
0
0
0
0
0
0
0
0
0
0
0
0
0
0
0
0
0
0
0
0
0
0
0
0
0
0
0
0
0
0
0
0
0
0
0
0
0
0
0
0
0
0
0
0
0
0
0
0
0
0
0
0
0
0
0
0
0
0
0
0
0
0
0
0
0
0
0
0
0
0
0
0
0
0
0
0
0
0
0
0
0
0
0
0
0
0
0
0
0
0
0
0
0
0
0
0
0
0
0
0
0
0
0
0
0
0
0
0
0
0
0
0
0
0
0
0
0
0
0
0
0
0
0
0
0
0
0
0
0
0
0
0
0
0
0
0
0
0
0
0
0
0
0
0
0
0
0
0
0
0
0
0
0
0
0
0
0
0
0
0
0
0
0
0
0
0
0
0
0
0
0
0
0
0
0
0
0
0
0
0
0
0
0
0
0
0
0
0
0
0
0
0
0
0
0
0
0
0
0
0
0
0
0
0
0
0
0
0
0
0
0
0
0
0
0
0
0
0
0
0
0
0
0
0
0
0
0
0
0
0
0
0
0
0
0
0
0
0
0
0
0
0
0
0
0
0
0
0
0
0
0
0
0
0
0
0
0
0
0
0
0
0
0
0
0
0
0
0
0
0
0
0
0
0
0
0
0
0
0
0
0
0
0
0
0
0
0
0
0
0
0
0
0
0
0
0
0
0
0
0
0
0
0
0
0
0
0
0
0
0
0
0
0
0
0
0
0
0
0
0
0
0
0
0
0
0
0
0
0
0
0
0
0
0
0
0
0
0
0
0
0
0
0
0
0
0
0
0
0
0
0
0
0
0
0
0
0
0
0
0
0
0
0
0
0
1
1
1
1
1
1
1
1
1
1
1
1
1
1
1
1
1
1
1
1
1
1
1
1
1
1
1
1
1
1
1
1
1
1
1
1
1
1
1
1
1
1
1
1
1
1
1
1
1
1
1
1
1
1
1
1
1
1
1
1
1
1
1
1
1
1
1
1
1
1
1
1
1
1
1
1
1
1
1
1
1
1
1
1
1
1
1
1
1
1
1
1
1
1
1
1
1
1
1
1
1
1
1
1
1
1
1
1
1
1
1
1
1
1
1
1
0
0
0
0
0
0
0
0
0
0
0
0
0
0
0
0
0
0
0
0
0
0
0
0
0
0
0
0
0
0
0
0
0
0
0
0
0
0
0
0
0
0
0
0
0
0
0
0
0
0
0
0
0
0
0
0
0
0
0
0
0
0
0
0
0
0
0
0
0
0
0
0
0
0
0
0
0
0
0
0
0
0
0
0
0
0
0
0
0
0
0
0
0
0
0
0
0
0
0
0
0
0
0
0
0
0
0
0
0
0
0
0
0
0
0
0
0
0
0
0
0
0
0
0
0
0
0
0
0
0
0
0
0
0
0
0
0
0
0
0
0
0
0
0
0
0
0
0
0
0
0
0
0
0
0
0
0
0
0
0
0
0
0
0
0
0
0
0
0
0
0
0
0
0
0
0
0
0
0
0
0
0
0
0
0
0
0
0
0
0
0
0
0
0
0
0
0
0
0
0
0
0
0
0
0
0
0
0
0
0
0
0
0
0
0
0
0
0
1
1
1
1
1
1
1
1
1
1
1
1
1
1
1
1
1
1
1
1
1
1
1
1
1
1
1
1
1
1
1
1
1
1
1
1
1
1
1
1
1
1
1
1
1
1
1
1
1
1
1
1
1
1
1
1
1
1
1
1
1
1
1
1
1
1
1
1
1
1
1
1
1
1
1
1
1
1
1
1
1
1
1
1
1
1
1
1
1
1
1
1
1
1
1
1
1
1
1
1
1
1
1
1
1
1
1
1
1
1
1
1
1
1
1
1
1
1
1
1
1
1
1
1
1
1
1
0
0
0
0
0
0
0
0
0
0
0
0
0
0
0
0
0
0
0
0
0
0
0
0
0
0
0
0
0
0
0
0
0
0
0
0
0
0
0
0
0
0
0
0
0
0
0
0
0
0
0
0
0
0
0
0
0
0
0
0
0
0
0
0
0
0
0
0
0
0
0
0
0
0
0
0
0
0
0
0
0
0
0
0
0
0
0
0
0
0
0
0
0
0
0
0
0
0
0
0
0
0
0
0
0
0
0
0
0
0
0
0
0
0
0
0
0
0
0
0
0
0
0
0
0
0
0
0
0
0
0
0
0
0
0
0
0
0
0
0
0
0
0
0
0
0
0
0
0
0
0
0
0
0
0
0
0
0
0
0
0
0
0
0
0
0
0
0
0
0
0
0
0
0
0
0
0
0
0
0
0
0
0
0
0
0
0
0
0
0
0
0
0
0
0
0
0
0
0
0
0
0
0
0
0
0
0
0
0
0
0
0
0
0
0
0
0
0
0
0
0
0
0
0
0
0
0
0
0
0
0
0
0
0
0
0
0
0
0
0
0
0
0
0
0
0
0
0
0
0
0
0
0
0
0
0
0
0
0
0
0
0
0
0
0
0
0
0
0
0
0
0
0
0
0
0
0
0
0
0
0
0
0
0
0
0
0
0
0
0
0
0
0
0
0
0
0
0
0
0
0
0
0
0
0
0
0
0
0
0
0
0
0
0
0
0
0
0
0
0
0
0
0
0
0
0
0
0
0
0
0
0
0
0
0
0
0
0
0
0
0
0
0
0
0
0
0
0
0
0
0
0
0
0
0
0
0
0
0
0
0
0
0
0
0
0
0
0
0
0
0
0
0
0
0
0
0
0
0
0
0
0
0
0
0
0
0
0
0
0
0
0
0
0
0
0
0
0
0
0
0
0
0
0
0
0
0
0
0
0
0
0
0
0
0
0
0
0
0
0
0
0
0
0
0
0
0
0
0
0
0
0
0
0
0
0
0
0
0
0
0
0
0
0
0
0
0
0
0
0
0
0
0
0
0
0
0
0
0
0
0
0
0
0
0
0
0
0
0
0
0
0
0
0
0
0
0
0
0
0
0
0
0
0
0
0
0
0
0
0
0
0
0
0
0
0
0
0
0
0
0
0
0
0
0
0
0
0
0
0
0
0
0
0
0
0
0
0
0
0
0
0
0
0
0
0
0
0
0
0
0
0
0
0
0
0
0
0
0
0
0
0
0
0
0
0
0
0
0
0
0
0
0
0
0
0
0
0
0
0
0
0
0
0
0
0
0
0
0
0
0
0
0
0
0
0
0
0
0
0
0
0
0
0
0
0
0
0
0
0
0
0
0
0
0
0
0
0
0
0
0
0
0
0
1
1
1
1
1
1
1
1
1
1
1
1
1
1
1
1
1
0
0
0
0
0
0
0
0
0
0
0
0
0
1
1
1
1
1
1
1
1
1
1
1
1
1
1
1
1
1
1
1
1
1
1
1
1
1
1
1
1
1
1
1
1
1
1
1
1
1
1
1
1
1
1
1
1
1
1
1
1
1
1
1
1
1
1
1
1
1
2
2
2
2
2
2
2
2
2
2
2
2
2
2
2
2
2
2
2
2
2
2
2
2
2
2
2
2
2
2
2
2
2
2
3
3
3
3
3
3
3
3
3
3
3
3
3
3
3
3
3
3
3
3
4
4
5
5
6
6
6
7
7
7
7
7
7
7
7
7
7
7
7
7
7
7
7
7
7
7
7
7
7
7
7
7
7
7
7
7
7
7
7
6
6
6
6
6
6
6
6
6
6
6
6
6
6
6
6
6
6
6
6
6
6
5
5
5
5
5
6
6
6
5
5
5
5
5
5
5
5
5
5
5
5
5
5
5
5
5
5
5
5
5
5
5
5
5
5
5
5
5
5
5
5
5
5
5
5
5
5
5
5
5
5
5
5
5
5
5
5
5
5
5
5
5
5
5
5
5
5
5
5
5
5
4
4
4
4
4
4
4
4
4
3
3
3
3
3
3
3
3
3
3
3
3
3
3
3
3
3
3
3
3
3
3
3
3
3
3
3
3
3
3
3
3
3
3
3
3
3
3
3
3
3
3
3
3
3
3
3
3
3
3
3
3
2
2
2
2
2
2
2
2
2
2
2
2
2
2
2
1
0
0
0
0
0
0
0
0
0
0
0
0
0
0
0
0
0
0
0
0
0
0
0
0
0
0
0
0
0
0
0
0
0
0
0
0
0
0
0
0
0
0
0
0
0
0
0
0
0
0
0
0
0
0
0
0
0
0
0
0
0
0
0
0
0
0
0
0
0
0
0
0
0
0
0
0
0
0
0
0
0
0
0
0
0
0
0
0
0
0
0
0
0
0
0
0
0
0
0
0
0
0
0
0
0
0
0
0
0
0
0
0
0
0
0
0
0
0
0
0
0
0
0
0
0
0
0
0
0
0
0
0
0
0
0
0
0
0
0
0
0
0
0
0
0
0
0
0
0
0
0
0
0
0
0
0
0
0
0
0
0
0
0
0
0
0
0
0
0
0
0
0
0
0
0
0
0
0
0
0
0
0
0
0
0
0
0
0
0
0
0
0
0
0
0
0
0
0
0
0
0
0
0
0
0
0
0
0
0
0
0
0
0
0
0
0
0
0
0
0
0
0
0
0
0
0
0
0
0
0
0
0
0
0
0
0
0
0
0
0
0
0
0
0
0
0
0
0
0
0
0
0
0
0
0
0
0
0
0
0
0
0
0
0
0
0
0
0
0
0
0
0
0
0
0
0
0
0
0
0
0
0
0
0
0
0
0
0
0
0
0
0
0
0
0
0
0
0
0
0
0
0
0
0
0
0
0
0
0
0
0
0
0
0
0
0
0
0
0
0
0
0
0
0
0
0
0
0
0
0
0
0
0
0
0
0
0
0
0
0
0
0
0
0
0
0
0
0
0
0
0
0
0
0
0
0
0
0
0
0
0
0
0
0
0
0
0
0
0
0
0
0
0
0
0
0
0
0
0
0
0
0
0
0
0
0
0
0
0
0
0
0
0
0
0
0
0
0
0
0
0
0
0
0
0
0
0
0
0
0
0
0
0
0
0
0
0
0
0
0
0
0
0
0
0
0
0
0
0
0
0
0
0
0
0
0
0
0
0
0
0
0
0
0
0
0
0
0
0
0
0
0
0
0
0
0
0
0
0
0
0
0
0
0
0
0
0
0
0
0
0
0
0
0
0
0
0
0
0
0
0
0
0
0
0
0
0
0
0
0
0
0
0
0
1
1
1
1
1
1
1
1
1
1
1
1
1
1
1
1
1
1
1
1
1
1
1
1
1
1
1
1
1
1
1
1
1
1
1
1
1
1
1
1
1
1
1
1
1
1
1
1
1
1
1
1
1
1
1
1
1
1
1
1
1
1
1
1
1
1
1
1
1
1
1
1
1
1
1
1
1
1
1
1
1
1
1
1
1
1
1
1
1
1
1
1
1
1
1
1
1
1
1
1
2
2
2
2
2
2
2
2
2
2
2
2
2
2
2
2
2
2
2
2
2
2
2
2
2
2
2
2
2
2
2
2
2
2
2
2
2
2
2
2
2
2
2
2
2
2
1
1
1
0
0
0
0
1
1
1
1
1
1
1
1
1
1
1
1
1
1
1
1
1
1
1
1
1
1
1
1
1
1
1
1
1
1
1
1
1
1
1
1
1
1
1
1
1
1
1
1
1
1
1
1
1
1
1
1
1
1
1
1
1
1
1
1
1
1
1
1
1
1
1
1
1
1
1
1
1
1
1
1
1
1
1
1
1
1
1
1
1
1
1
1
1
1
1
1
1
1
1
1
1
1
1
1
1
1
1
1
1
1
1
1
1
1
1
1
1
1
1
1
1
1
1
1
1
1
1
1
1
1
1
1
2
2
2
2
2
2
2
3
3
3
3
3
3
2
2
2
2
2
2
2
3
3
3
4
4
4
4
4
4
4
4
3
3
3
3
3
3
3
3
3
3
3
3
3
3
3
3
3
3
3
3
3
3
3
3
3
3
3
3
3
3
3
3
3
3
3
3
3
3
3
3
5
5
5
5
5
5
5
5
5
5
5
5
5
5
5
5
5
5
5
5
5
5
5
5
5
5
5
5
5
6
6
6
6
6
6
6
6
6
6
6
6
6
6
6
6
6
6
6
5
5
5
5
5
5
5
5
5
5
5
5
5
5
5
5
5
5
5
5
5
5
5
5
5
5
5
5
5
5
5
5
5
5
5
5
4
4
4
4
4
4
4
4
4
4
5
5
5
5
5
5
5
5
5
5
5
5
5
5
5
5
5
5
5
5
5
5
5
5
5
5
5
5
5
5
6
6
6
6
6
6
6
6
6
6
6
6
6
6
6
6
6
6
6
6
6
6
6
6
6
6
6
6
6
6
6
6
6
6
6
7
7
7
7
8
8
8
9
9
9
8
8
8
8
8
8
8
8
8
8
8
8
8
8
8
8
9
9
10
10
10
10
10
10
10
10
10
10
10
10
10
10
10
10
9
9
9
9
9
9
9
9
8
8
8
8
8
8
8
8
8
8
7
7
7
7
7
7
7
7
7
7
7
7
7
7
7
9
9
13
13
17
18
18
17
17
17
17
17
17
17
21
21
21
21
21
21
21
21
21
21
21
22
22
22
22
22
22
22
21
21
21
21
21
22
22
22
22
22
22
22
22
22
22
22
22
22
22
22
22
22
22
22
22
22
22
22
23
23
23
24
24
24
24
24
24
24
24
25
25
25
25
25
25
25
25
25
25
26
26
25
25
25
25
25
25
25
26
29
29
29
29
29
29
29
30
30
30
30
30
30
30
30
30
30
30
30
30
30
30
31
31
31
31
31
31
31
31
31
31
32
35
36
39
41
41
45
50
52
55
55
57
58
57
60
59
60
62
62
62
62
63
63
64
64
64
64
64
64
64
64
64
63
63
63
63
63
62
62
62
63
63
64
64
62
63
62
61
61
60
60
60
60
60
60
60
60
59
59
59
59
59
59
59
59
59
59
58
56
56
55
55
55
55
54
54
53
53
53
53
54
54
54
54
54
54
54
54
55
55
55
54
54
53
53
53
53
52
51
51
51
51
52
52
52
52
51
51
51
51
51
50
50
48
48
48
48
48
47
47
47
47
47
47
47
45
40
39
37
37
37
37
37
37
37
35
35
35
35
35
35
33
33
33
33
30
30
30
28
28
28
27
24
22
16
15
15
15
15
15
15
15
14
12
9
5
5
5
5
5
5
5
5
5
5
5
5
5
5
5
5
5
5
5
5
5
5
5
5
5
5
5
5
5
5
5
5
5
5
6
6
6
6
6
6
6
6
6
6
6
5
5
5
5
5
5
5
5
7
7
7
7
7
7
7
5
5
5
4
4
3
3
4
5
5
5
5
5
5
5
5
5
6
6
6
6
6
6
6
6
6
6
6
6
6
6
6
6
5
5
5
5
5
5
5
5
5
5
5
5
5
5
5
5
5
5
5
5
5
5
5
5
5
5
5
5
5
5
5
5
5
5
5
5
5
5
5
5
5
5
5
5
5
5
5
5
5
5
5
5
5
5
5
5
5
5
5
5
5
5
5
5
5
5
5
5
5
5
5
5
5
5
5
5
5
5
5
5
5
5
5
5
5
4
4
4
4
4
4
4
4
4
4
4
3
3
3
3
3
3
3
3
3
3
2
2
2
2
2
2
2
1
1
1
1
1
1
1
1
1
1
1
1
1
1
1
1
1
1
1
1
1
1
1
1
1
1
1
1
1
1
1
1
1
1
1
1
1
1
1
1
1
1
1
1
1
1
1
1
0
0
0
0
0
0
0
0
0
0
0
0
0
0
0
0
0
0
0
0
0
0
0
0
0
0
0
0
0
0
0
0
0
0
0
0
0
0
0
0
0
0
0
0
0
0
0
0
0
0
0
0
0
0
0
0
0
0
0
0
0
0
0
0
0
0
0
0
0
0
0
0
0
0
0
0
0
0
0
0
0
0
0
0
0
0
0
0
0
0
0
0
0
0
0
0
0
0
0
0
0
0
0
0
0
0
0
0
0
0
0
0
0
0
0
0
0
0
0
0
0
0
0
0
0
0
0
0
0
0
0
0
0
0
0
0
0
0
0
0
0
0
0
0
0
0
0
0
0
0
0
0
0
0
0
0
0
1
1
1
1
1
1
1
1
1
1
1
1
1
1
1
1
1
1
1
1
1
1
1
1
1
1
1
1
1
1
1
1
1
1
1
1
1
1
1
1
1
1
1
1
1
1
1
1
1
1
1
1
1
1
1
1
1
1
1
1
1
1
1
1
1
1
1
1
1
1
1
1
1
1
1
1
1
1
1
1
1
1
1
1
1
1
1
1
1
1
1
1
1
1
1
1
1
1
1
1
1
1
1
1
1
1
1
1
1
1
1
1
1
1
1
1
1
1
1
1
1
1
1
1
1
1
1
1
1
1
1
0
0
0
0
0
0
0
0
0
0
0
0
0
0
0
0
0
0
0
0
0
0
0
0
0
0
0
0
0
0
0
0
0
0
0
0
0
0
0
0
0
0
0
0
0
0
0
0
0
0
0
0
0
0
0
0
0
0
0
0
0
0
0
0
0
0
0
0
0
0
0
0
0
0
0
0
0
0
0
0
0
0
0
0
0
0
0
0
0
0
0
0
0
0
0
0
0
0
0
0
0
0
0
0
0
0
0
0
0
0
0
0
0
0
0
0
0
0
0
0
0
0
0
0
0
0
0
0
0
0
0
0
0
0
0
0
0
0
0
0
0
0
0
0
0
0
0
0
0
0
0
0
0
0
0
0
0
0
0
0
0
0
0
0
0
0
0
0
0
0
0
0
0
0
0
0
0
0
0
0
0
0
0
0
0
0
0
0
0
0
0
0
0
0
0
0
0
0
0
0
0
0
0
0
0
0
0
0
0
0
0
0
0
0
0
0
0
0
0
0
0
0
0
0
0
0
0
0
0
0
0
0
0
0
0
0
0
0
0
0
0
0
0
0
0
0
0
0
0
0
0
0
0
0
0
0
0
0
0
0
0
0
0
0
0
0
0
0
0
0
0
0
0
0
0
0
0
0
0
0
0
0
0
0
0
0
0
0
0
0
0
0
0
0
0
0
0
0
0
0
0
0
0
0
0
0
0
0
0
0
0
0
0
0
0
0
0
0
0
0
0
0
0
0
0
0
0
0
0
0
0
0
0
0
0
0
0
0
0
0
0
1
1
1
1
1
1
1
1
1
1
1
1
1
1
1
1
1
1
1
1
1
1
1
1
1
1
1
1
1
1
1
1
1
1
1
1
1
1
1
1
1
1
1
1
1
1
1
1
1
1
1
1
1
1
1
1
1
1
1
1
1
1
1
1
1
1
1
1
1
1
1
1
1
1
1
1
1
1
1
1
1
1
1
1
1
1
1
1
1
1
1
1
1
1
1
1
1
1
1
1
1
1
1
1
1
1
1
1
1
1
1
1
1
1
1
1
1
1
1
1
1
1
0
0
0
0
0
0
0
0
0
0
0
0
0
0
1
1
1
1
1
1
1
1
1
1
1
1
1
1
1
1
1
1
1
1
1
1
1
1
1
1
1
1
1
1
1
1
1
1
1
1
1
1
1
1
1
1
1
1
1
1
1
1
1
1
1
1
1
1
1
1
1
1
1
1
1
1
1
1
1
1
1
1
1
1
1
1
1
1
1
1
1
1
1
1
1
1
1
1
1
1
1
1
1
1
1
1
1
1
1
1
1
1
1
1
1
1
1
1
1
1
1
1
1
1
1
1
1
1
1
1
1
1
1
1
1
1
1
1
1
1
1
1
1
1
1
1
1
1
1
1
1
1
1
1
1
1
1
1
1
1
2
2
2
2
2
2
2
1
1
1
1
1
2
2
2
2
2
2
2
2
2
2
2
2
2
2
2
2
2
2
2
2
2
2
2
2
2
2
2
2
2
2
2
2
2
2
2
2
2
2
2
2
2
2
2
2
2
2
2
2
2
2
2
2
2
2
2
2
2
2
1
1
1
1
1
1
1
1
1
1
1
1
1
1
1
1
1
1
1
1
1
1
1
1
1
1
1
1
1
1
1
1
1
1
1
1
1
1
1
1
1
1
1
1
1
1
1
1
1
1
1
1
1
1
2
2
2
2
2
2
2
2
2
2
2
2
2
2
2
2
2
2
2
2
2
2
1
1
1
1
1
1
1
1
1
1
1
1
1
1
1
1
1
1
1
1
1
1
1
1
1
1
1
1
1
1
1
0
0
0
0
0
0
1
1
1
1
1
1
1
1
1
1
1
1
1
1
1
1
1
1
1
1
1
1
1
1
1
1
1
1
1
1
1
1
1
1
1
1
1
1
1
1
1
1
1
1
1
1
1
1
1
1
1
1
1
1
1
1
0
0
0
0
0
0
0
0
0
0
0
0
0
0
0
0
0
0
0
0
0
0
0
0
0
0
0
0
0
0
0
0
0
0
0
0
0
0
0
0
0
0
0
0
0
0
0
0
0
0
0
0
0
0
0
0
0
0
0
0
0
0
0
0
0
0
0
0
0
0
0
0
0
0
0
0
0
0
0
0
0
0
0
0
0
0
0
0
0
0
0
0
0
0
0
0
0
0
0
0
0
0
0
0
0
0
0
0
0
0
0
0
0
0
0
0
0
0
0
0
0
0
0
0
0
0
0
0
0
0
0
0
0
0
0
0
0
0
0
0
0
0
0
0
0
0
0
0
0
0
0
0
0
0
0
0
0
0
0
0
0
0
0
0
0
0
0
0
0
0
0
0
0
0
0
0
0
0
0
0
0
0
0
0
0
0
0
0
0
0
0
0
0
0
0
0
0
0
0
0
0
0
0
0
0
0
0
0
0
0
0
0
0
0
0
0
0
0
0
0
0
0
0
0
0
0
0
0
0
0
0
0
0
0
0
0
0
0
0
0
0
0
0
0
0
0
0
0
0
0
0
0
0
0
0
0
0
0
0
0
0
0
0
0
0
0
0
0
0
0
0
0
0
0
0
0
0
0
0
0
0
0
0
0
0
0
0
0
0
0
0
0
0
0
0
0
0
0
0
0
0
0
0
0
0
0
0
0
0
0
0
0
0
0
0
0
0
0
0
0
0
0
0
0
0
0
0
0
0
0
0
0
0
0
0
0
0
0
0
0
0
0
0
0
0
0
0
0
0
0
0
0
0
0
0
0
0
0
0
0
0
0
0
0
0
0
0
0
0
0
0
0
0
0
0
0
0
0
0
0
0
0
0
0
0
0
0
0
0
0
0
0
0
0
0
0
0
0
0
0
0
0
0
0
0
0
0
0
0
0
0
0
0
0
0
0
0
0
0
0
0
0
0
0
0
0
0
0
0
0
0
0
0
0
0
0
0
0
0
0
0
0
0
0
0
0
0
0
0
0
0
0
0
0
0
0
0
0
0
0
0
0
0
0
0
0
0
0
0
0
0
0
0
0
0
0
0
0
0
0
0
0
0
0
0
0
0
0
0
0
0
0
0
0
0
0
0
0
0
0
0
0
0
0
0
0
0
0
0
0
0
0
0
0
0
0
0
0
0
0
0
0
0
0
0
0
0
0
0
0
0
0
0
0
0
0
0
0
0
0
0
0
0
0
0
0
0
0
0
0
0
0
0
0
0
0
0
0
0
0
0
0
0
0
0
0
0
0
0
0
0
0
0
0
0
0
0
0
0
0
0
0
0
0
0
0
0
0
0
0
0
0
0
0
0
0
0
0
0
0
0
0
0
0
0
0
0
0
0
0
0
0
0
0
0
0
0
0
0
0
0
0
0
0
1
1
1
1
1
1
1
1
1
1
1
1
1
1
1
1
1
1
1
1
1
1
1
1
1
1
1
1
1
1
1
1
1
1
1
1
1
1
1
1
1
1
1
1
1
1
1
1
1
1
1
1
1
1
1
1
1
1
1
1
1
1
1
1
1
1
1
1
1
1
1
1
1
1
1
1
1
1
1
1
1
1
1
1
1
1
1
1
1
1
1
1
1
1
1
1
1
1
1
1
1
1
1
1
1
1
1
1
1
1
1
1
1
1
1
1
1
1
1
1
1
1
1
1
1
1
1
0
0
0
0
0
0
0
0
0
0
0
0
0
0
0
0
0
0
0
0
0
0
0
0
0
0
0
0
0
0
0
0
0
0
0
0
0
0
0
0
0
0
0
0
0
0
0
0
0
0
0
0
0
0
0
0
0
0
0
0
0
0
0
0
0
0
0
0
0
0
0
0
0
0
0
0
0
0
0
0
0
0
0
0
0
0
0
0
0
0
0
0
0
0
0
0
0
0
0
0
0
0
0
0
0
0
0
0
0
0
0
0
0
0
0
0
0
0
0
0
0
0
0
0
0
0
0
0
0
0
0
0
0
0
0
0
0
0
0
0
0
0
0
0
0
0
0
0
0
0
0
0
0
0
0
0
0
0
0
0
0
0
0
0
0
0
0
0
0
0
0
0
0
0
0
0
0
0
0
0
0
0
0
0
0
0
0
0
0
0
0
0
0
0
0
0
0
0
0
0
0
0
0
0
0
0
0
0
0
0
0
0
0
0
0
0
0
0
0
0
0
0
0
0
0
0
0
0
0
0
0
0
0
0
0
0
0
0
0
0
0
0
0
0
0
0
1
1
1
1
1
1
1
1
1
1
1
1
1
1
1
1
1
1
1
1
1
1
1
1
1
1
1
1
1
1
1
1
1
1
1
1
1
1
1
1
1
1
1
1
1
1
1
1
1
1
1
1
1
1
1
1
1
1
1
1
1
1
1
1
1
1
1
1
1
1
1
1
1
1
1
1
1
1
1
1
1
1
1
1
1
1
1
1
1
1
1
1
1
1
1
2
2
2
2
2
2
2
2
2
2
2
1
1
1
1
1
1
1
1
1
1
1
1
1
1
1
1
1
1
1
1
0
0
0
0
0
0
0
0
0
0
0
0
0
0
0
0
0
0
0
0
0
0
0
0
0
0
0
0
0
0
0
0
0
0
0
0
0
0
0
0
0
0
0
0
0
0
0
0
0
0
0
0
0
0
0
0
0
0
0
0
0
0
0
0
0
0
0
0
0
0
0
0
0
0
0
0
0
0
0
0
0
0
0
0
0
0
0
0
0
0
0
0
0
0
0
0
0
0
0
0
0
0
0
0
0
0
0
0
0
0
0
0
0
0
0
0
0
0
0
0
0
0
0
0
0
0
0
0
0
0
0
0
0
0
0
0
0
0
0
0
0
0
0
0
0
0
0
0
0
0
0
0
0
0
0
0
0
0
0
0
0
0
0
0
0
0
0
0
1
1
1
1
1
1
1
1
1
1
1
1
1
1
1
1
1
1
1
1
1
1
1
1
1
1
1
1
1
1
1
1
1
1
1
1
1
1
1
1
1
1
1
1
1
1
1
1
1
1
1
1
1
1
1
1
1
1
1
1
1
1
1
1
1
1
1
1
1
1
1
1
1
1
1
1
1
1
1
1
1
1
1
1
1
1
1
1
1
1
1
1
1
1
1
1
1
1
1
1
1
1
1
1
1
1
1
1
1
1
1
1
1
1
1
1
1
1
1
1
1
1
1
1
1
1
1
1
1
1
1
1
1
1
1
1
1
1
1
1
1
1
1
1
1
1
1
0
0
0
0
0
0
0
0
0
0
0
0
0
0
0
0
0
0
0
0
0
0
0
0
0
0
0
0
0
0
0
0
0
0
0
0
0
0
0
0
0
0
0
0
0
0
0
0
0
0
0
0
0
0
0
0
0
0
0
0
0
0
0
0
0
0
0
0
0
0
0
0
0
0
0
0
0
0
0
0
0
0
0
0
0
0
0
0
0
0
0
0
0
0
0
0
0
0
0
0
0
0
0
0
0
0
0
0
0
0
0
0
0
0
0
0
0
0
0
0
0
0
0
0
0
0
0
0
0
0
0
0
0
0
0
0
0
0
0
0
0
0
0
0
0
0
0
0
0
0
0
0
0
0
0
0
0
0
0
0
0
0
0
0
0
0
0
0
0
0
0
0
0
0
0
0
0
0
0
0
0
0
0
0
0
0
0
0
0
0
0
0
0
0
0
0
0
0
0
0
0
0
0
0
0
0
0
0
0
0
0
0
0
0
0
0
0
0
0
0
0
0
0
0
0
0
0
0
0
0
0
0
0
0
0
0
0
0
0
0
0
0
0
0
0
0
0
1
1
1
1
1
1
1
1
1
1
1
1
1
1
1
1
1
1
1
1
1
2
2
2
2
2
2
2
2
2
2
2
2
2
2
2
2
2
2
2
2
2
2
2
2
2
2
2
2
2
2
2
2
2
2
2
2
2
2
2
2
2
2
2
2
2
2
2
2
2
2
2
2
2
2
2
2
2
2
2
2
2
2
2
2
2
2
2
2
2
2
2
2
2
2
2
2
2
2
2
2
2
2
2
2
2
2
2
2
2
2
2
2
2
2
2
2
2
2
2
2
2
2
2
2
2
2
2
2
2
2
2
2
2
2
2
2
2
2
2
2
2
2
2
2
2
2
2
2
2
2
2
2
2
2
2
2
2
2
2
2
2
2
2
2
2
2
2
2
2
2
2
2
2
2
2
2
2
2
2
2
2
2
2
2
2
2
2
2
2
2
2
2
2
2
2
2
2
1
1
1
1
1
1
1
1
1
1
1
0
0
0
0
0
0
0
0
0
0
0
0
0
0
0
0
0
0
0
0
0
0
0
0
0
0
0
0
0
0
0
0
0
0
0
0
0
0
0
0
0
0
0
0
0
0
0
0
0
0
0
0
0
0
0
0
0
0
0
0
0
0
0
0
0
0
0
0
0
0
0
0
0
0
0
0
0
0
0
0
0
0
0
0
0
0
0
0
0
0
0
0
0
0
0
0
0
0
0
0
0
0
0
0
0
0
0
0
0
0
0
0
0
0
0
0
0
0
0
0
0
0
0
0
0
0
0
0
0
0
0
0
0
0
0
0
0
0
0
0
0
0
0
0
0
0
0
0
0
0
0
0
0
0
0
0
0
0
0
0
0
0
0
0
0
0
0
0
0
0
0
0
0
0
0
0
0
0
0
0
0
0
0
0
0
0
0
0
0
0
0
0
0
0
0
0
0
0
0
0
0
0
0
0
0
0
0
0
0
0
0
0
0
0
0
0
0
0
0
0
0
0
0
0
0
0
0
0
0
0
0
0
0
0
0
0
0
0
0
0
0
0
0
0
0
0
0
0
0
0
0
0
0
1
1
1
1
1
1
1
1
1
1
1
1
1
1
1
1
1
1
1
1
1
1
1
1
1
1
1
1
1
1
1
1
1
1
1
1
1
1
1
1
1
1
1
1
1
1
1
1
1
1
1
1
1
1
1
1
1
1
1
1
1
1
1
1
1
1
1
1
1
1
1
1
1
1
1
1
1
1
1
1
1
1
1
1
1
1
1
1
1
1
1
1
1
1
1
1
1
1
1
1
1
1
1
1
1
1
1
1
1
1
1
1
1
1
1
1
1
1
1
1
1
1
1
1
1
1
1
1
1
1
1
1
1
1
1
1
1
1
1
1
1
1
1
1
1
1
1
1
1
1
2
2
2
2
2
2
2
2
2
2
2
2
2
2
2
2
2
2
2
2
2
2
2
2
2
2
2
2
2
2
1
1
1
1
1
1
1
1
1
1
1
1
1
1
1
1
1
1
1
1
1
1
1
1
1
1
1
1
1
1
1
1
1
0
0
0
0
0
0
0
0
0
0
0
0
0
0
0
0
0
0
0
0
0
0
0
0
0
0
0
0
0
0
0
0
0
0
0
0
0
0
0
0
0
0
0
0
0
0
0
0
0
0
0
0
0
0
0
0
0
0
0
0
0
0
0
0
0
0
0
0
0
0
0
0
0
0
0
0
0
0
0
0
0
0
0
0
0
0
0
0
0
0
0
0
0
0
0
0
0
0
0
0
0
0
0
0
0
0
0
0
0
0
0
0
0
0
0
0
0
0
0
0
0
0
0
0
0
0
0
0
0
0
0
0
0
0
0
0
0
0
0
0
0
0
0
0
0
0
0
0
0
0
0
0
0
0
0
0
0
0
0
0
0
0
0
0
0
0
0
0
0
0
0
0
0
0
0
0
0
0
0
0
0
0
0
0
0
0
0
0
0
0
0
0
0
0
0
0
0
0
0
0
0
0
0
0
0
0
0
0
0
0
0
0
0
0
0
0
0
0
0
0
0
0
0
0
0
0
0
0
0
0
0
0
0
0
0
0
0
0
0
0
0
0
0
0
0
0
0
0
0
0
0
0
0
0
0
0
0
0
0
0
0
0
0
0
0
0
0
0
0
0
0
0
0
0
0
0
0
0
0
0
0
0
0
0
0
0
0
0
0
0
0
0
0
0
0
0
0
0
0
0
0
0
0
0
0
0
0
0
0
0
0
0
0
0
0
0
0
0
0
0
0
0
0
0
0
0
0
0
0
0
0
0
0
0
0
0
0
0
0
0
0
0
0
0
0
0
0
0
0
0
0
0
0
0
0
0
0
0
0
0
0
0
0
0
0
0
0
0
0
0
0
0
0
0
0
0
0
0
0
0
0
0
0
0
0
0
0
0
0
0
0
0
0
0
0
0
0
0
0
0
0
0
0
0
0
0
0
0
0
0
0
0
0
0
0
0
0
0
0
0
0
0
0
0
0
0
0
0
0
0
0
0
0
0
0
0
0
0
0
0
0
0
0
0
0
0
0
0
0
0
0
0
0
0
0
0
0
0
0
0
0
0
0
0
0
0
0
0
0
0
0
0
0
0
0
0
0
0
0
0
0
0
0
0
0
0
0
0
0
0
0
0
0
0
0
0
0
0
0
0
0
0
0
0
0
0
0
0
0
0
0
0
0
0
0
0
0
0
0
0
0
0
0
0
0
0
0
0
0
0
0
0
0
1
1
1
1
2
2
2
2
2
2
2
2
2
2
2
2
2
2
2
2
2
2
2
2
2
2
2
2
2
2
2
2
2
2
2
2
2
2
2
2
2
2
2
2
2
2
2
2
2
2
2
2
2
2
2
2
2
2
2
2
2
2
2
2
2
2
2
2
2
2
2
2
2
2
2
2
2
2
2
2
2
2
2
2
2
2
2
2
2
2
2
2
2
2
2
2
2
2
2
2
2
2
2
2
2
2
2
2
2
2
2
2
2
2
2
2
2
2
2
2
2
2
2
2
2
2
2
2
2
2
2
2
2
2
2
2
2
2
2
2
2
2
2
2
2
2
2
2
2
2
2
2
2
2
2
2
2
2
2
2
2
2
2
2
2
1
1
1
1
1
1
1
1
1
1
1
1
1
1
1
1
1
1
1
1
1
1
1
1
1
1
1
1
1
1
1
1
1
1
1
1
1
1
1
1
1
1
1
1
1
1
1
1
1
1
1
1
1
1
1
1
1
1
0
0
0
0
0
0
0
0
0
0
0
0
0
0
0
0
0
0
0
0
0
0
0
0
0
0
0
0
0
0
0
0
0
0
0
0
0
0
0
0
0
0
0
0
1
1
2
2
2
2
2
2
2
2
2
2
2
2
2
2
2
2
2
2
2
2
2
2
2
2
2
2
2
2
2
2
2
2
2
2
2
2
2
2
2
2
3
3
3
3
3
3
3
3
3
3
3
3
3
3
4
4
4
4
4
4
4
4
4
4
4
4
4
4
4
4
4
4
4
4
4
5
5
5
5
5
5
5
5
5
5
5
5
5
5
5
5
5
5
5
5
5
5
5
5
5
5
5
5
5
5
5
5
5
5
5
5
5
5
5
5
5
5
5
5
5
5
4
4
4
5
5
5
5
5
5
5
5
5
5
5
5
5
5
5
5
5
5
5
5
5
5
5
5
5
5
5
5
5
5
5
5
5
5
5
5
5
5
5
4
4
4
4
4
4
4
4
4
4
4
4
4
4
4
4
4
4
4
4
4
4
5
5
5
5
5
5
5
5
5
5
5
6
6
6
6
6
6
6
6
6
6
6
6
6
6
6
6
6
6
6
6
5
5
5
5
5
5
5
5
5
5
5
5
5
6
6
6
6
6
6
7
7
7
7
7
7
7
7
7
7
7
7
7
8
10
9
10
10
11
11
11
11
11
11
11
11
11
11
11
11
11
11
11
11
11
11
11
11
11
11
11
11
11
11
11
10
10
10
10
10
10
10
10
10
10
10
10
10
10
10
10
10
10
10
10
10
10
10
10
9
9
9
9
9
10
10
10
9
9
9
9
9
9
9
9
9
9
9
9
9
9
10
10
10
10
10
10
10
10
10
10
10
10
10
10
10
10
10
10
10
10
10
10
10
10
10
10
10
10
10
10
10
9
9
9
9
9
9
9
9
9
9
9
8
8
8
8
8
8
8
8
8
8
8
8
8
8
8
8
8
8
8
8
8
8
8
8
8
8
8
8
8
8
8
8
8
8
8
7
7
7
7
7
7
7
7
7
7
7
6
6
6
6
6
6
5
5
5
5
4
4
4
4
4
4
4
4
4
4
4
4
4
4
4
4
4
4
4
4
4
4
4
3
3
3
3
3
2
2
2
2
1
1
1
1
1
1
1
1
1
1
1
1
1
1
2
2
2
3
3
3
3
3
3
3
3
3
3
3
3
3
3
3
3
3
4
4
4
4
4
4
4
4
4
4
4
4
4
4
4
4
4
4
5
5
5
5
5
5
5
5
5
5
5
5
5
5
5
5
5
5
5
5
5
5
5
5
5
5
5
5
5
5
5
5
5
5
5
5
5
5
5
5
4
4
4
4
4
4
4
4
4
4
5
6
7
7
7
7
7
7
7
7
7
7
7
7
7
7
7
7
7
7
7
7
7
7
7
7
7
7
7
7
8
8
8
8
8
8
8
8
8
8
7
7
7
7
7
7
7
7
7
7
6
6
6
6
6
6
6
6
6
6
6
6
6
6
6
6
6
7
7
7
7
7
7
7
7
6
6
6
6
6
6
6
6
6
6
6
6
6
6
6
7
7
7
7
7
7
7
7
7
7
7
7
7
7
7
7
7
7
7
7
7
7
7
7
7
7
7
7
7
7
6
6
6
6
6
6
6
6
6
6
6
6
6
6
6
6
6
6
6
5
5
5
5
5
5
5
5
5
5
5
5
5
6
6
6
6
6
6
6
6
6
6
6
6
6
6
6
6
6
6
6
6
6
6
6
6
6
6
4
4
4
4
3
3
3
3
3
3
3
3
3
3
3
3
3
3
3
3
5
5
5
5
5
5
5
5
5
5
5
5
5
5
5
5
5
5
5
5
5
5
5
5
5
5
5
4
4
4
4
4
4
4
4
4
4
4
4
4
4
4
4
4
4
4
4
4
4
4
4
4
4
4
3
3
3
3
3
3
3
3
3
3
3
3
3
3
3
3
3
3
3
3
3
3
3
3
3
3
3
3
3
3
3
3
3
3
3
3
3
3
3
3
3
3
3
3
3
3
3
3
4
4
4
4
4
4
4
4
4
4
4
4
4
4
4
5
5
5
5
5
5
5
5
6
6
6
6
6
6
6
6
6
6
6
6
6
6
6
6
6
6
6
6
6
6
5
5
5
5
5
5
5
5
5
5
5
5
5
5
5
5
5
5
5
5
5
5
5
5
5
5
5
4
4
3
3
3
3
3
3
3
3
3
3
3
3
3
3
3
3
3
3
3
3
3
3
2
2
2
2
2
2
2
2
2
2
2
2
2
2
2
2
2
2
2
2
2
2
2
2
2
2
2
2
2
2
2
2
2
2
2
2
2
2
2
2
2
2
1
1
1
0
0
0
0
0
0
0
0
0
0
0
0
0
0
0
0
0
0
0
0
0
0
0
0
0
0
0
0
0
0
0
0
0
0
0
0
0
0
0
0
0
0
0
0
0
0
0
0
0
0
0
0
0
0
0
0
0
0
0
0
0
0
0
0
0
0
0
0
0
0
0
0
0
0
0
0
0
0
0
0
0
0
0
0
0
0
0
0
0
0
0
0
0
0
0
0
0
0
0
0
0
0
0
0
0
0
0
0
0
0
0
0
0
0
0
0
0
0
0
0
0
0
0
0
0
0
0
0
0
0
0
0
0
0
0
0
0
0
0
0
0
0
0
0
0
0
0
0
0
0
0
0
0
0
0
0
0
0
0
0
0
0
0
0
0
0
0
0
0
0
0
0
0
0
0
0
0
0
0
0
0
0
0
0
0
0
0
0
0
0
0
0
0
0
0
0
0
0
0
0
0
0
0
0
0
0
0
0
0
0
0
0
0
0
0
0
0
0
0
0
0
0
0
0
0
0
0
0
0
0
0
0
0
0
0
0
0
0
0
0
0
0
0
0
0
0
0
0
0
0
0
0
0
0
0
0
0
0
0
0
0
0
0
0
0
0
0
0
0
0
0
0
0
0
0
0
0
0
0
0
0
0
0
0
0
0
0
0
0
0
0
0
0
0
0
0
0
0
0
0
0
0
0
0
0
0
0
0
0
0
0
0
0
0
0
0
0
0
0
0
0
0
0
0
0
0
0
0
0
0
0
0
0
0
0
0
0
0
0
0
0
0
0
0
0
0
0
0
0
0
0
0
0
0
0
0
0
0
0
0
0
0
0
0
0
0
0
0
0
0
0
0
0
0
0
0
0
0
0
0
0
0
0
0
0
0
0
0
0
0
0
0
0
0
0
0
0
0
0
0
0
0
0
0
0
0
0
0
0
0
0
0
0
0
0
0
0
0
0
0
0
0
0
0
0
0
0
0
0
0
0
0
0
0
0
0
0
0
0
0
0
0
0
0
0
0
0
0
0
0
0
0
0
0
0
0
0
0
0
0
0
0
0
0
0
0
0
0
0
0
0
0
0
0
0
0
0
0
0
0
0
0
0
0
0
0
0
0
0
0
0
0
0
0
0
0
0
0
0
0
0
0
0
0
0
0
0
0
0
0
0
0
0
0
0
1
1
1
1
1
1
1
1
1
1
1
1
1
1
1
1
1
1
1
1
1
1
1
1
1
1
1
1
1
1
1
1
1
1
1
1
1
1
1
1
1
1
1
1
1
1
1
1
1
1
1
1
1
1
1
1
1
1
1
1
1
1
1
1
1
1
1
1
1
1
1
1
1
1
1
1
1
1
1
1
1
1
1
1
1
1
1
1
1
1
1
1
1
1
1
1
1
1
1
1
1
1
1
1
1
1
1
1
1
1
1
1
1
1
1
2
2
2
2
2
2
2
2
2
2
2
2
2
2
2
2
2
2
2
2
2
2
2
2
2
2
2
2
2
2
2
2
2
2
2
2
2
2
2
2
2
2
2
2
2
2
2
2
2
2
2
2
2
2
2
2
2
1
1
1
1
1
1
1
1
1
1
1
1
1
1
1
1
1
1
1
1
1
1
1
1
1
1
1
1
1
1
1
1
1
1
1
1
1
1
1
1
1
1
1
1
1
1
1
1
1
1
1
1
1
1
1
1
1
1
1
1
1
1
1
1
1
1
1
1
1
1
1
1
1
0
0
0
0
0
0
0
0
0
0
0
0
0
0
0
0
0
0
0
0
0
0
0
0
0
0
0
0
0
0
0
0
0
0
0
0
0
0
0
0
0
0
0
0
0
0
0
0
0
0
0
0
0
0
0
0
0
0
0
0
0
0
0
0
0
0
0
0
0
0
0
0
0
0
0
0
0
0
0
0
0
0
0
0
0
0
0
0
0
0
0
0
0
0
0
0
0
0
0
0
0
0
0
0
0
0
0
0
0
0
0
0
0
0
0
0
0
0
0
0
0
0
0
0
0
0
0
0
0
0
0
0
0
0
0
0
0
0
0
0
0
0
0
0
0
0
0
0
0
0
0
0
0
0
0
0
0
0
0
0
0
0
0
0
0
0
0
0
0
0
0
0
0
0
0
0
0
0
0
0
0
0
0
0
0
0
0
0
0
0
0
0
0
0
0
0
0
0
0
0
0
0
0
0
0
0
0
0
0
0
0
0
0
0
0
0
0
0
0
0
0
0
0
0
0
0
0
0
0
0
0
0
0
0
0
0
0
0
0
0
0
0
0
0
0
0
0
0
0
0
0
0
0
0
0
0
0
0
0
0
0
0
0
0
0
0
0
0
0
0
0
0
0
0
0
0
0
0
0
0
0
0
0
0
0
0
0
0
0
0
0
0
0
0
0
0
0
0
0
0
0
0
0
0
0
0
0
0
0
0
0
0
0
0
0
0
0
0
0
0
0
0
0
0
0
0
0
0
0
0
0
0
0
0
0
0
0
0
0
0
0
0
0
0
0
0
0
0
0
0
0
0
0
0
0
0
0
0
0
0
0
0
0
0
0
0
0
0
0
0
0
0
0
0
0
0
0
0
0
0
0
0
0
0
0
0
0
0
0
0
0
0
0
0
0
0
0
0
0
0
0
0
0
0
0
0
0
0
0
0
0
0
0
0
0
0
0
0
0
0
0
0
0
0
0
0
0
0
0
0
0
0
0
0
0
0
0
0
0
0
0
0
0
0
0
0
0
0
0
0
0
0
0
0
0
0
0
0
0
0
0
0
0
0
0
0
0
0
0
0
0
0
0
0
0
0
0
0
0
0
0
0
0
0
0
0
0
0
0
0
0
0
0
0
0
0
0
0
0
0
0
0
0
0
0
0
0
0
1
1
1
1
1
1
1
1
1
1
1
1
1
1
1
1
1
1
1
1
1
1
1
1
1
1
1
1
1
1
1
1
2
2
2
2
2
2
2
2
2
2
2
2
2
2
2
2
2
2
2
2
2
2
2
2
2
2
2
2
2
2
2
2
2
2
2
2
2
2
2
2
2
2
2
2
2
2
2
2
2
2
2
2
2
2
2
2
2
2
2
2
2
2
2
2
2
2
2
2
2
2
2
2
2
2
2
2
2
2
2
2
2
2
2
2
2
2
2
2
2
2
2
2
2
2
2
2
2
2
2
2
2
2
2
2
2
2
2
2
2
2
2
2
2
2
2
2
2
2
2
1
0
0
0
0
0
0
0
0
0
0
0
0
0
0
0
0
0
0
0
0
0
0
0
0
0
0
0
0
0
0
0
0
0
0
0
0
0
0
0
0
0
0
0
0
0
0
0
0
0
0
0
0
0
0
0
0
0
0
0
0
0
0
0
0
0
0
0
0
0
0
0
0
0
0
0
0
0
0
0
0
0
0
0
0
0
0
0
0
0
0
0
0
0
0
0
0
0
0
0
0
0
0
0
0
0
0
0
0
0
0
0
0
0
0
0
0
0
0
0
0
0
0
0
0
0
0
0
0
0
0
0
0
0
0
0
0
0
0
0
0
0
0
0
0
0
0
0
0
0
0
0
0
0
0
0
0
0
0
0
0
0
1
1
1
1
1
1
1
1
1
1
1
1
1
1
1
1
1
1
1
1
1
1
1
1
1
1
1
1
1
1
1
1
1
1
1
1
1
1
1
1
1
1
1
1
1
1
1
1
1
1
1
1
1
1
1
1
1
1
1
1
1
1
1
1
1
1
1
1
1
1
1
1
1
1
1
1
1
1
1
1
1
1
1
1
1
1
1
1
1
1
1
1
1
1
1
1
1
1
1
0
0
0
0
0
0
0
0
0
0
0
0
0
0
0
0
0
0
0
0
0
0
0
0
0
0
0
0
0
0
0
0
0
0
0
0
0
0
0
0
0
0
0
0
0
0
0
0
0
0
0
0
0
0
0
0
0
0
0
0
0
0
0
0
0
0
0
0
0
0
0
0
0
0
0
0
0
0
0
0
0
0
0
0
0
0
0
0
0
0
0
0
0
0
0
0
0
0
0
0
0
0
0
0
0
0
0
0
0
0
0
0
0
0
0
0
0
0
0
0
0
0
0
0
0
0
0
0
0
0
0
0
0
0
0
0
0
0
0
0
0
0
0
0
0
0
0
0
0
0
0
0
0
1
1
2
2
2
2
2
2
2
2
2
2
2
2
2
2
2
2
2
3
3
3
3
3
3
3
3
3
3
3
3
3
3
3
3
3
3
3
4
4
4
4
5
5
5
5
5
5
5
5
5
5
5
5
5
5
5
5
5
5
5
5
7
7
7
7
7
7
7
7
7
7
7
7
7
7
7
7
7
7
7
7
7
7
7
7
7
7
7
7
7
7
7
7
7
7
7
7
7
7
7
7
7
7
7
7
7
7
7
7
7
7
7
7
7
6
6
6
6
6
5
5
5
5
5
5
5
5
5
5
5
5
5
5
5
5
5
5
5
5
5
5
5
5
5
5
5
5
5
5
5
5
5
5
5
5
5
5
5
5
5
4
4
4
4
4
4
4
4
4
4
4
4
4
4
4
3
3
3
3
3
3
3
3
3
3
3
3
3
3
3
3
3
3
3
3
3
3
3
3
3
3
3
3
3
3
3
3
3
3
3
5
5
3
4
4
4
4
4
4
4
4
4
4
4
4
4
4
4
3
3
3
3
3
3
3
3
3
3
3
3
3
3
3
3
3
3
3
3
3
3
3
2
2
2
2
2
2
2
2
2
2
2
2
2
2
2
2
2
2
2
2
2
2
2
2
2
2
2
2
2
2
2
2
2
2
2
2
2
2
2
2
2
2
2
2
2
2
2
2
2
2
2
2
2
2
2
2
2
2
2
2
2
2
2
2
2
2
2
2
2
2
2
2
2
2
2
2
2
2
2
2
2
2
3
3
3
3
3
3
3
3
3
3
3
3
3
3
3
3
3
3
3
3
3
3
3
3
3
3
3
3
3
3
3
3
3
3
3
3
3
4
4
4
2
2
2
2
2
2
2
2
2
2
2
2
2
2
2
2
2
2
2
2
2
2
2
2
2
2
2
2
2
2
2
2
2
2
2
2
2
2
2
2
2
2
2
2
2
2
2
2
2
2
2
2
2
2
2
2
2
2
2
2
2
2
2
2
2
2
2
2
2
2
2
2
2
2
2
2
2
2
2
2
2
2
2
2
2
2
2
2
2
0
0
0
0
0
0
0
0
0
0
0
1
1
1
1
1
1
1
1
1
1
1
1
1
1
2
2
2
2
2
2
2
2
2
2
2
2
2
2
2
2
2
2
2
2
2
2
2
2
2
2
2
2
2
2
2
2
2
2
2
2
2
2
2
2
2
2
2
2
2
2
2
2
2
2
2
2
2
2
2
2
2
2
2
2
2
2
2
2
2
2
2
2
2
2
2
2
2
2
2
2
2
2
2
2
2
2
2
2
2
2
2
2
2
2
2
2
2
2
2
2
2
2
2
2
2
2
2
1
1
1
1
1
1
1
1
1
1
1
1
1
1
1
1
1
1
1
1
1
1
1
1
1
1
1
1
1
1
1
1
1
1
1
1
1
1
1
1
1
1
1
1
1
1
1
1
1
1
1
1
1
1
1
1
0
0
0
0
0
0
0
0
0
0
0
0
0
0
0
0
0
0
0
0
1
1
1
1
1
1
1
1
1
1
1
1
1
1
1
1
1
1
1
1
0
0
0
0
0
0
0
1
1
2
2
2
2
2
2
2
2
2
2
2
2
2
2
2
2
2
2
2
2
2
2
2
2
2
2
2
2
2
2
2
2
2
2
2
2
2
2
2
2
2
2
2
2
2
2
2
2
2
2
2
2
2
2
2
2
2
2
2
2
2
2
2
2
2
2
2
2
2
2
2
2
2
2
2
2
2
2
2
2
2
2
2
2
2
2
2
2
2
2
2
2
2
2
2
2
2
2
2
2
2
2
2
2
2
2
2
2
2
2
2
2
2
2
2
2
2
2
2
2
2
2
2
2
2
2
2
2
2
2
2
2
2
2
2
2
2
2
2
2
2
2
2
2
2
2
2
2
2
2
2
2
2
2
2
2
2
2
2
2
2
2
2
2
2
2
2
2
2
2
2
2
2
2
2
2
2
2
2
2
2
2
2
2
2
2
2
2
2
2
2
2
2
2
2
2
2
2
2
2
2
2
2
2
2
2
2
2
2
2
2
2
2
2
2
2
2
2
2
2
1
1
1
1
1
1
1
1
1
1
1
1
1
1
1
1
1
0
0
0
0
0
0
0
0
0
0
0
0
0
1
1
1
2
2
2
3
3
3
3
3
3
3
3
3
3
3
3
4
4
4
4
4
4
4
4
4
4
4
4
4
4
4
4
4
4
4
4
4
3
3
3
3
3
3
3
3
3
3
3
3
3
3
3
3
3
3
3
3
3
3
3
3
3
3
3
3
3
3
4
4
4
4
4
4
4
4
4
4
4
4
4
4
4
4
4
4
5
5
5
5
5
5
5
5
5
5
5
5
5
5
5
5
5
5
5
5
5
5
5
5
5
5
5
5
5
5
5
5
5
5
5
5
5
5
7
7
7
7
7
7
7
7
7
7
7
7
7
7
7
7
7
7
7
7
6
6
6
6
6
6
6
6
6
6
6
6
6
6
6
6
6
6
6
5
5
5
5
5
5
5
5
5
5
5
5
5
5
4
4
3
3
3
3
3
3
3
3
3
3
3
3
3
5
5
5
5
4
4
4
5
6
6
7
7
7
6
6
6
6
7
7
7
7
7
7
7
7
7
7
7
7
7
7
7
7
7
7
7
7
7
7
7
7
7
7
7
7
7
7
7
7
7
7
7
7
7
7
7
7
7
7
7
7
7
7
7
7
7
7
7
7
7
7
7
7
7
8
8
8
9
10
10
10
11
11
11
11
11
11
11
11
11
12
12
12
12
12
12
12
12
12
12
12
12
12
12
12
12
12
12
12
12
12
12
12
13
13
13
13
13
13
13
14
14
13
13
13
13
13
13
12
12
12
12
12
12
12
12
12
12
12
12
11
11
11
11
11
12
12
12
12
12
12
12
12
13
13
13
13
13
13
12
12
12
12
12
12
12
12
12
12
12
12
12
12
12
12
12
12
12
12
13
13
12
13
13
13
13
13
13
12
12
12
12
12
12
12
12
12
12
12
12
12
12
12
12
12
11
11
11
10
10
10
10
10
10
10
10
10
10
10
10
10
10
10
10
12
12
12
12
12
12
11
11
11
11
11
11
11
11
12
12
12
12
12
13
15
15
15
15
15
15
15
15
15
16
16
16
15
15
15
15
15
15
15
15
15
15
15
15
15
15
15
15
16
16
15
15
16
16
15
15
15
15
15
15
15
15
15
15
15
15
15
15
15
15
15
15
15
15
15
15
15
15
14
14
14
14
14
14
15
15
15
15
15
15
15
15
15
15
15
15
15
14
14
14
14
14
14
14
14
14
14
14
14
14
14
14
14
14
14
14
14
15
14
14
14
14
15
15
15
15
14
14
13
13
13
13
13
14
13
13
13
13
12
12
11
11
11
11
11
11
11
11
11
11
11
11
11
11
11
11
10
10
10
10
10
11
11
11
11
10
10
10
10
10
10
10
10
9
9
9
9
9
9
9
9
8
8
8
8
8
7
7
7
7
7
7
7
7
7
7
7
7
7
7
6
6
6
6
6
6
6
6
6
6
6
6
6
6
6
6
6
6
6
6
6
6
6
6
6
6
6
6
6
6
6
6
5
5
5
5
5
5
5
5
5
5
5
5
5
5
5
5
5
5
5
5
5
5
5
5
5
5
5
5
5
5
5
5
5
5
5
5
5
5
5
5
5
5
5
5
5
5
5
5
5
5
5
5
5
5
5
5
5
5
5
5
5
5
5
5
5
5
5
5
5
5
5
5
5
5
5
5
5
5
5
5
5
4
4
4
4
4
4
4
4
3
3
3
3
3
3
3
4
4
4
4
4
4
4
4
4
4
4
4
4
4
5
5
5
5
5
5
5
5
5
5
5
5
5
5
5
5
5
5
5
5
5
5
5
5
5
5
5
5
5
4
4
4
4
4
4
4
4
4
4
3
2
2
2
2
2
2
2
2
2
2
2
2
2
2
2
2
2
2
2
2
2
2
2
2
2
2
2
2
2
2
2
2
2
2
2
2
2
2
2
2
2
2
2
2
2
2
2
2
2
2
2
2
2
2
2
2
3
3
3
3
3
3
3
3
3
3
3
3
3
3
3
3
3
3
3
2
2
2
2
2
2
2
2
2
2
2
2
2
2
2
2
2
2
2
2
2
2
2
2
2
2
2
2
2
2
2
2
2
2
2
2
2
2
2
2
2
2
2
2
2
2
2
2
2
2
2
2
2
2
2
2
2
2
2
2
2
2
2
2
2
2
2
2
3
4
4
4
4
4
4
4
4
4
4
4
4
4
4
4
4
4
4
5
5
5
5
5
5
5
5
5
5
5
5
5
5
5
5
5
5
5
5
5
5
5
5
5
5
5
5
5
5
5
5
5
5
6
6
6
6
6
6
6
6
6
6
6
6
6
6
6
6
6
6
6
6
6
6
6
6
6
6
6
6
6
6
6
6
6
5
5
5
5
5
5
5
5
5
7
7
7
7
7
7
7
7
7
7
7
7
7
6
6
6
6
7
7
7
7
6
6
6
6
6
6
6
6
6
6
6
6
6
6
6
6
6
6
6
6
6
6
6
6
6
6
5
5
5
5
5
4
4
4
4
5
5
5
5
5
5
5
5
5
5
5
5
5
5
5
6
6
6
6
6
6
6
8
9
10
10
10
10
12
12
12
12
11
11
11
11
11
11
11
11
11
11
11
11
11
11
11
11
11
11
11
11
11
11
11
11
11
11
12
12
12
12
12
12
12
12
12
12
12
12
12
12
12
12
12
12
12
12
12
12
12
12
11
11
11
11
11
11
10
11
11
11
11
11
11
11
11
11
11
12
12
12
12
12
12
12
12
13
13
13
13
13
13
13
13
13
13
13
14
14
13
13
13
13
13
13
13
13
13
13
13
12
12
12
12
12
12
12
12
12
12
13
13
13
13
13
13
13
13
14
14
14
14
15
15
15
15
15
15
15
14
14
14
14
14
14
15
15
15
15
15
15
15
14
14
14
15
15
15
15
15
15
15
15
15
14
14
14
14
14
14
14
14
14
14
14
14
15
15
15
15
15
14
14
14
13
13
13
13
13
13
13
13
13
13
13
13
14
14
14
14
14
14
14
14
14
14
14
14
14
14
13
13
13
13
13
13
13
13
12
12
12
12
12
12
12
12
12
12
12
11
11
11
11
10
10
10
10
10
10
10
10
10
10
10
10
10
10
10
10
10
10
10
10
10
9
9
9
9
9
9
9
8
8
7
6
5
5
5
3
3
3
3
3
3
3
2
2
2
2
2
2
2
2
2
2
2
2
2
2
2
2
2
1
1
1
1
1
1
1
1
1
1
1
1
1
1
1
1
1
1
1
1
1
1
1
1
1
1
1
1
1
1
1
1
1
1
1
1
1
1
1
1
1
1
1
1
1
1
1
1
1
1
1
1
1
1
1
1
1
1
1
1
1
1
0
0
0
0
0
0
0
0
0
0
0
0
0
0
0
0
0
0
0
0
0
0
0
0
0
0
0
0
0
0
0
0
0
0
0
0
0
0
0
0
0
0
0
0
0
0
0
0
0
0
0
0
0
0
0
0
0
0
0
0
0
0
0
0
0
0
0
0
0
0
0
0
0
0
0
0
0
0
0
0
0
0
0
0
0
0
0
0
0
0
0
0
0
0
0
0
0
0
0
0
0
0
0
0
0
0
0
0
0
0
0
0
0
0
0
0
0
0
0
0
0
0
0
0
0
0
0
0
0
0
0
0
0
0
0
0
0
0
0
0
0
0
0
0
0
0
0
0
0
0
0
0
0
0
0
0
0
0
0
0
0
0
0
0
0
0
0
0
0
0
0
0
0
0
0
0
0
0
0
0
0
0
0
0
0
0
0
0
0
0
0
0
0
0
0
0
0
0
0
0
0
0
0
0
0
0
0
0
0
0
0
0
0
0
0
0
0
0
0
0
0
0
0
0
0
0
0
0
0
0
0
0
0
0
0
0
0
0
0
0
0
0
0
0
0
0
0
0
0
0
0
0
0
0
0
0
0
0
0
0
0
0
0
0
0
0
0
0
0
0
0
0
0
0
0
0
0
0
0
0
0
0
0
0
0
0
0
0
0
0
0
0
0
0
0
0
0
0
0
0
0
0
0
0
0
0
0
0
0
0
0
0
0
0
0
0
0
0
0
0
0
0
0
0
0
0
0
0
0
0
0
0
0
0
0
0
0
0
0
0
0
0
0
0
0
0
0
0
0
0
0
0
0
0
0
0
0
0
0
0
0
0
0
0
0
0
0
0
0
0
0
0
0
0
0
0
0
0
0
0
0
0
0
0
0
0
0
0
0
0
0
0
0
0
0
0
0
0
0
0
0
0
0
0
0
0
0
0
0
0
0
0
0
0
0
0
0
0
0
0
0
0
0
0
0
0
0
0
0
0
0
0
0
0
0
0
0
0
0
0
0
0
0
0
0
0
0
0
0
0
0
0
0
0
0
0
0
0
0
0
0
0
0
0
0
0
0
0
0
0
0
0
0
0
0
0
0
0
0
0
0
0
0
0
0
0
0
0
0
0
0
0
0
0
0
0
0
0
0
0
0
0
0
0
0
0
0
0
0
0
0
0
0
0
0
0
0
0
0
0
0
0
0
0
0
0
0
0
0
0
0
0
0
0
0
0
0
0
0
0
0
0
0
0
0
0
0
0
0
0
0
0
0
0
0
0
0
0
0
0
0
0
0
0
0
0
0
0
0
1
1
1
1
1
1
1
1
1
1
1
1
1
1
1
1
1
1
1
1
1
1
1
1
1
1
1
1
1
1
1
1
1
1
1
1
1
1
1
1
1
1
1
1
1
1
1
1
1
1
1
1
1
1
1
1
1
1
1
1
1
1
1
1
1
1
1
1
2
2
2
2
2
2
2
2
2
2
2
2
2
2
2
2
2
2
2
2
2
2
2
2
2
2
2
2
2
2
2
2
2
2
2
2
2
2
2
2
2
2
2
2
2
2
2
2
2
2
2
2
2
2
1
1
1
1
1
1
1
1
0
0
0
0
0
0
0
0
0
0
0
0
0
0
0
0
1
1
1
1
1
1
1
1
1
1
1
1
1
1
1
1
1
1
1
1
1
1
1
1
1
1
1
1
1
1
1
1
1
1
1
1
1
1
1
1
2
2
2
2
2
2
2
2
2
2
2
2
2
2
2
2
2
2
2
2
2
2
2
2
2
2
2
2
2
2
2
2
2
2
2
2
2
2
2
2
2
2
2
2
2
2
2
2
2
2
2
2
2
2
2
2
2
2
2
2
2
2
2
2
2
2
2
2
2
2
2
2
2
2
2
2
2
2
2
2
2
2
2
2
2
2
2
2
2
2
2
2
2
2
2
2
2
2
2
2
2
2
2
2
2
2
2
2
2
2
2
2
2
2
2
2
2
2
2
2
2
2
2
2
2
2
2
2
2
2
2
2
2
2
2
2
2
2
2
2
2
2
2
2
3
3
2
2
2
3
3
3
3
3
3
3
3
3
3
3
3
2
2
2
2
2
2
2
2
3
3
4
4
4
4
4
4
4
4
4
4
4
4
4
4
4
4
4
4
4
4
4
4
4
4
4
4
4
4
4
4
4
4
4
4
4
4
3
3
3
3
3
3
3
3
3
3
3
3
3
3
3
3
3
3
3
3
3
3
3
3
2
2
2
2
2
2
2
2
2
2
2
2
2
2
2
2
2
2
2
2
2
2
2
2
2
2
2
2
2
2
2
2
2
2
2
2
2
2
2
2
2
2
2
2
2
2
2
2
2
2
2
2
2
2
2
2
2
2
2
2
2
2
2
2
2
2
2
2
2
2
2
2
2
2
2
2
2
2
2
2
2
2
2
2
2
2
2
2
2
2
2
2
2
2
2
2
2
2
2
2
2
2
2
2
2
2
2
2
2
2
2
2
2
2
2
2
2
2
2
2
2
2
2
2
2
2
2
2
2
4
4
4
4
4
4
4
4
4
4
4
4
4
4
4
4
4
4
4
4
4
4
4
4
4
4
5
5
5
5
5
5
5
5
6
6
6
6
6
6
6
6
6
6
6
6
6
6
6
6
6
6
6
6
6
6
6
7
7
7
7
7
7
7
7
7
6
6
6
6
6
6
6
6
6
5
5
5
5
5
5
5
5
5
5
5
5
5
5
5
5
5
5
5
5
5
5
5
5
5
5
5
5
5
7
7
7
7
7
7
7
7
7
7
7
7
7
7
7
7
7
7
7
7
7
7
7
7
7
7
7
7
7
7
7
6
6
6
6
6
6
6
6
6
6
6
6
6
6
6
6
6
5
5
5
5
5
5
5
5
5
5
5
5
5
5
5
5
5
5
5
5
5
5
5
5
5
5
5
5
5
5
5
5
5
5
5
5
5
5
5
6
6
6
6
6
6
6
6
6
6
6
6
6
6
6
6
6
6
6
6
6
6
5
5
5
5
5
5
5
5
5
5
5
5
5
5
5
5
5
5
5
5
5
5
5
5
5
5
5
5
5
3
2
2
2
2
2
2
2
2
2
3
4
4
5
5
5
5
5
5
5
5
5
5
6
6
6
6
6
6
6
7
7
7
7
7
7
7
7
7
7
7
7
7
7
7
7
7
7
7
7
7
7
7
6
6
6
6
7
7
7
7
7
7
7
7
7
7
7
7
7
7
7
7
7
7
7
7
7
7
7
7
7
7
7
7
7
7
7
7
7
7
7
7
7
7
7
7
7
7
6
6
6
6
6
6
6
6
6
6
6
6
6
6
7
7
7
7
7
7
7
7
8
10
10
10
10
10
10
10
10
10
10
10
10
10
10
10
10
10
10
10
10
10
10
10
10
10
10
9
9
9
9
9
9
9
9
9
9
9
9
9
9
9
9
9
9
9
9
9
9
9
9
9
9
9
9
9
9
7
7
7
7
7
7
7
8
8
8
7
7
7
7
7
7
7
7
7
7
7
7
7
7
7
7
7
7
7
7
7
7
7
7
7
7
7
7
7
7
7
7
6
6
7
7
7
7
7
7
7
7
7
7
7
7
7
7
6
6
6
6
6
6
5
6
6
6
6
7
7
7
6
6
6
6
7
7
7
8
8
8
9
9
9
9
9
9
9
9
9
9
9
9
9
9
9
8
8
8
8
8
8
8
8
8
8
8
8
8
8
8
8
8
8
8
8
8
8
8
10
10
10
10
10
10
10
10
10
10
10
10
10
10
10
9
9
9
9
9
9
9
9
9
9
9
9
9
9
9
9
9
9
9
9
9
9
9
8
8
8
8
8
8
8
8
8
8
8
8
8
7
7
7
7
7
7
7
7
7
7
7
7
7
7
7
7
7
7
7
7
7
7
7
7
7
7
7
7
7
7
6
6
6
7
7
7
8
8
7
7
7
7
7
7
6
6
6
6
5
5
5
5
5
5
5
5
5
5
5
5
6
6
7
7
7
7
8
8
8
8
8
9
9
9
9
10
10
11
11
12
12
12
13
13
12
12
12
12
12
12
12
12
13
13
13
13
13
13
13
13
13
13
13
13
13
13
13
13
13
13
13
13
13
13
13
13
13
13
14
14
14
14
14
15
15
15
15
15
15
15
15
15
15
15
15
15
15
15
15
15
15
15
15
15
15
15
15
15
14
14
14
14
14
14
14
15
15
15
16
17
17
17
17
17
17
17
17
17
17
17
17
17
16
16
16
16
16
15
15
15
15
16
16
16
16
16
15
15
15
15
15
15
15
15
15
15
15
15
15
15
15
16
15
15
15
14
15
15
17
18
18
19
20
20
20
20
20
20
20
20
20
20
20
20
20
20
20
20
20
20
20
20
20
20
19
18
18
17
17
17
17
18
19
19
19
19
19
20
20
20
20
20
20
20
20
20
20
18
17
17
17
17
17
17
17
17
17
17
17
17
17
17
17
17
17
17
17
17
17
17
17
17
17
18
18
18
17
17
17
17
17
18
19
19
19
19
19
19
19
19
19
19
19
19
19
19
19
19
19
19
19
19
18
18
18
19
19
18
19
19
19
19
18
19
19
19
18
18
18
18
18
18
18
18
18
18
18
18
18
18
17
17
17
17
17
17
16
15
15
15
15
15
15
15
15
15
15
15
15
14
13
13
13
13
13
14
14
13
13
10
10
10
10
10
10
10
10
10
10
10
10
10
10
9
9
9
9
9
9
9
9
9
9
9
9
9
9
8
8
8
8
8
8
7
7
7
7
7
7
7
7
7
7
7
7
6
5
5
5
5
5
5
5
5
5
6
6
6
7
7
7
7
7
7
7
7
7
7
7
7
7
7
7
7
7
7
7
7
7
7
6
6
5
5
5
5
5
5
5
5
5
5
5
5
5
4
4
4
4
4
4
4
3
3
2
2
2
2
2
2
2
2
2
2
2
1
1
1
1
1
1
1
1
1
1
1
1
1
1
1
1
1
1
1
1
1
1
1
1
1
1
1
1
1
1
1
1
1
1
1
1
1
1
1
1
1
1
1
1
1
1
1
1
1
1
1
1
1
1
1
1
1
1
1
1
1
1
1
1
1
1
1
1
1
0
0
0
0
0
0
0
0
0
0
0
0
0
0
0
0
0
0
0
0
0
0
0
0
0
0
0
0
0
0
0
0
0
0
0
0
0
0
0
0
0
0
0
0
0
0
0
0
0
0
0
0
0
0
0
0
0
0
0
0
0
0
0
0
0
0
0
0
0
0
0
0
0
0
0
0
0
0
0
0
0
0
0
0
0
0
0
0
0
0
0
0
0
0
0
0
0
0
0
0
0
0
0
0
0
0
0
0
0
0
0
0
0
0
0
0
0
0
0
0
0
0
0
0
0
0
0
0
0
0
0
0
0
0
0
0
0
0
0
0
0
0
0
0
0
0
0
0
0
0
0
0
0
0
0
0
0
0
0
0
0
0
0
0
0
0
0
0
0
0
0
0
0
0
0
0
0
0
0
0
0
0
0
0
0
0
0
0
0
0
0
0
0
0
0
0
0
0
0
0
0
0
0
0
0
0
0
0
0
0
0
0
0
0
0
0
0
0
0
0
0
0
0
0
0
0
0
0
0
0
0
0
0
0
0
0
0
0
0
0
0
0
0
0
0
0
0
0
0
0
0
0
0
0
0
0
0
0
0
0
0
0
0
0
0
0
0
0
0
0
0
0
0
0
0
0
0
0
0
0
0
0
0
0
0
0
0
0
0
0
0
0
0
0
0
0
0
0
0
0
0
0
0
0
0
0
0
0
0
0
0
0
0
0
0
0
0
0
0
0
0
0
0
0
0
0
0
0
0
0
0
0
0
0
0
0
0
0
0
0
0
0
0
0
0
0
0
0
0
0
0
0
0
0
0
0
0
0
0
0
0
0
0
0
0
0
0
0
0
0
0
0
0
0
0
0
0
0
0
0
0
0
0
0
0
0
0
0
0
0
0
0
0
0
0
0
0
0
0
0
0
0
0
0
0
0
0
0
0
0
0
0
0
0
0
0
0
0
0
0
0
0
0
0
0
0
0
0
0
0
0
0
0
0
0
0
0
0
0
0
0
0
0
0
0
0
0
0
0
0
0
0
0
0
0
0
0
0
0
0
0
0
0
0
0
0
0
0
0
0
0
0
0
0
0
0
0
0
0
0
0
0
0
0
0
0
0
0
0
0
0
0
0
0
0
0
0
0
0
0
0
0
0
0
0
0
0
0
0
0
0
0
0
0
0
0
0
0
0
0
0
0
0
0
0
0
0
0
0
0
0
0
0
0
0
0
0
0
0
0
0
0
0
0
0
0
0
0
0
0
0
0
0
0
0
0
0
0
0
0
0
0
0
0
0
0
0
0
0
0
0
0
0
0
0
0
0
0
0
0
0
0
0
0
0
0
0
0
0
0
0
0
0
0
0
0
0
0
0
0
0
0
0
0
0
0
0
0
0
0
0
0
0
0
0
0
0
0
0
0
0
0
0
0
0
0
0
0
0
0
0
0
0
0
0
0
0
0
0
0
0
0
0
0
0
0
0
0
0
0
0
0
0
0
0
0
0
0
0
0
0
0
0
0
0
0
0
0
0
0
0
0
0
0
0
0
0
0
0
0
0
0
0
0
0
0
0
0
0
0
0
0
0
0
0
0
0
0
0
0
0
0
0
0
0
0
0
0
0
0
0
0
0
0
0
0
0
0
0
0
0
0
0
0
0
0
0
0
0
0
0
0
0
0
0
0
0
0
0
0
0
0
0
0
0
0
0
0
0
0
0
0
0
0
0
0
0
0
0
0
0
0
0
0
0
0
0
0
0
0
0
0
0
0
0
0
0
0
0
0
0
0
0
0
0
0
0
0
0
0
0
0
0
0
0
0
0
0
0
0
0
0
0
0
0
0
0
0
0
0
0
0
0
0
0
0
0
0
0
0
0
0
0
0
0
0
0
0
0
0
0
0
0
0
0
0
0
0
0
0
0
0
0
0
0
0
0
0
0
0
0
0
0
0
0
0
0
0
0
0
0
0
0
0
0
0
0
0
0
0
0
0
0
0
0
0
0
0
0
0
0
0
0
0
0
0
0
0
0
0
0
0
0
0
0
0
0
0
0
0
0
0
0
0
0
0
0
0
0
0
0
0
0
0
0
0
0
0
0
0
0
1
1
1
2
2
2
2
2
4
5
5
5
5
5
5
5
5
5
5
5
5
5
5
5
5
5
5
5
5
5
5
5
5
5
5
5
5
5
5
5
7
7
7
7
7
7
7
7
7
7
7
7
7
7
7
7
7
7
7
7
7
7
7
7
7
7
7
7
7
7
7
7
7
7
7
7
7
7
7
7
7
7
7
7
7
8
8
8
8
8
8
8
8
8
8
8
8
8
8
8
8
8
8
8
8
8
8
8
8
8
8
8
8
8
8
8
8
8
8
8
8
8
8
8
8
8
8
8
8
8
8
8
8
8
8
8
8
8
8
8
8
8
8
8
8
8
8
8
8
8
8
8
8
8
8
8
8
8
8
8
8
9
9
9
10
10
10
10
10
10
10
10
10
7
7
7
7
7
7
7
7
5
5
5
5
5
5
5
5
5
5
5
5
5
5
5
5
5
5
5
5
5
4
4
4
4
5
5
5
5
5
5
5
5
5
5
5
5
6
6
6
6
6
6
6
6
6
6
6
6
6
6
6
6
6
6
6
6
6
6
6
6
6
7
7
7
7
7
7
7
7
7
7
7
7
7
7
7
7
7
7
7
7
7
7
7
7
7
7
7
7
7
7
7
7
7
7
7
7
7
7
7
7
7
7
7
7
7
7
7
7
7
7
6
6
6
6
6
6
6
6
6
6
6
6
6
6
6
6
6
6
6
6
6
6
6
6
6
6
6
5
5
5
5
5
5
5
5
5
5
5
5
5
5
5
5
5
5
5
5
5
5
5
4
4
4
4
4
4
4
4
4
4
4
4
4
4
4
4
3
3
3
3
4
4
3
3
3
3
3
3
3
3
3
2
2
2
2
2
2
2
2
2
2
2
2
2
2
2
2
2
2
3
3
3
3
3
3
3
3
3
3
3
3
2
3
2
2
2
2
2
2
2
2
2
2
2
2
2
2
2
2
2
2
2
2
2
2
2
2
2
2
2
2
2
2
2
2
2
2
2
2
2
2
2
2
2
2
2
2
2
2
2
2
2
2
2
2
2
2
2
2
2
2
2
3
3
3
3
3
3
3
3
3
3
3
3
2
2
2
2
2
2
2
2
2
2
2
2
2
2
2
2
2
2
2
2
2
2
2
2
2
2
2
2
2
2
2
2
2
2
2
2
2
2
2
2
2
2
2
2
2
2
1
1
1
1
1
1
1
1
1
1
1
1
1
1
1
1
1
1
1
1
1
1
1
1
1
1
1
1
1
1
1
1
1
1
1
2
2
2
2
2
2
2
2
2
2
2
2
2
2
2
2
2
2
2
2
2
2
2
2
2
2
2
2
2
2
3
3
3
3
3
3
3
3
3
3
3
3
3
3
3
3
3
3
3
3
3
3
3
3
3
3
3
3
3
3
2
2
2
2
2
2
2
2
2
2
2
2
2
2
2
2
2
2
2
2
2
2
2
2
2
2
2
2
2
2
2
2
2
2
2
2
2
2
2
2
2
2
2
2
2
2
2
2
2
2
2
2
3
3
3
3
3
3
3
3
3
3
3
3
3
3
3
3
3
3
3
3
3
3
3
3
3
3
3
3
3
3
3
3
3
3
4
4
4
4
4
4
4
4
4
4
4
4
4
4
4
4
4
4
4
4
4
4
4
4
4
4
4
4
4
4
4
4
4
4
4
4
4
4
4
4
4
5
5
5
5
5
5
5
5
5
6
6
6
6
6
6
6
6
6
6
6
6
6
6
5
5
5
5
5
5
5
5
5
5
5
5
4
4
4
4
4
4
4
4
4
4
4
4
4
4
4
4
4
4
4
4
4
4
4
4
4
4
4
4
4
4
4
4
4
4
4
4
4
4
4
4
4
4
4
4
5
5
5
5
5
5
4
4
4
4
4
4
4
4
4
4
4
4
4
4
4
4
4
4
4
4
4
4
4
4
3
3
3
3
3
3
3
3
3
3
3
3
3
3
3
4
4
4
4
4
4
4
4
4
4
4
4
4
4
4
4
4
4
4
4
4
4
4
4
4
4
4
4
4
4
4
4
4
4
4
4
4
4
4
4
4
4
4
4
4
4
4
4
4
4
4
4
4
4
4
4
4
4
4
4
4
4
4
4
4
4
4
4
4
4
4
4
4
4
4
5
5
5
5
5
4
4
4
4
4
2
3
3
3
3
3
3
3
3
2
2
2
2
2
2
2
2
2
2
2
2
2
2
2
2
2
2
2
2
2
2
2
2
2
2
2
2
2
2
2
2
2
2
2
2
2
2
2
2
2
2
2
2
2
2
2
2
1
1
1
1
1
1
1
1
1
1
1
1
1
1
1
1
1
1
1
1
1
1
1
1
1
1
1
1
1
1
1
1
1
1
1
1
1
1
1
1
1
2
2
2
2
2
2
2
2
2
2
2
2
2
2
2
2
2
2
2
2
2
2
2
2
2
2
2
2
2
2
2
2
2
2
2
2
2
2
2
2
2
2
2
2
2
2
2
2
2
2
2
2
2
2
2
2
2
2
2
2
2
2
2
2
2
2
2
2
2
2
2
2
2
2
2
2
2
2
2
2
2
2
2
2
2
2
2
2
2
2
2
2
2
2
2
2
2
2
2
2
2
2
2
2
2
2
2
2
2
2
2
2
2
2
2
2
2
2
2
2
2
2
2
2
2
1
1
1
1
1
1
1
1
1
1
1
1
1
1
1
1
1
1
1
1
1
1
1
1
1
1
1
1
1
1
1
1
1
1
1
1
1
1
1
1
1
1
1
1
1
1
1
1
1
1
1
1
1
1
1
1
1
1
1
1
1
1
1
1
1
1
1
1
1
1
1
2
2
2
2
2
2
2
2
2
2
2
2
2
2
2
3
3
3
3
2
2
2
2
2
2
2
2
2
2
2
2
3
3
3
3
4
4
4
4
4
4
4
4
4
4
4
4
4
4
4
4
4
4
4
4
4
4
4
3
3
3
3
3
3
3
3
3
3
3
3
3
3
3
3
3
3
3
3
3
3
3
3
3
3
3
3
3
3
3
3
3
3
3
3
3
3
3
3
3
3
3
3
3
3
3
3
3
3
3
3
3
3
3
3
3
3
3
3
3
3
3
3
3
3
2
2
2
2
2
2
2
2
2
2
2
2
2
2
2
2
2
2
2
2
2
2
2
2
2
2
2
2
2
2
2
2
2
2
2
2
2
2
2
1
1
1
1
1
1
1
1
1
1
1
1
1
1
1
1
1
1
1
1
1
1
1
1
1
1
1
1
1
1
1
1
1
1
1
1
1
1
1
1
1
1
1
1
1
1
1
1
1
1
1
1
1
1
2
2
2
2
2
2
2
2
2
2
2
2
2
2
2
2
2
2
2
2
2
2
2
2
2
2
2
2
2
2
2
2
2
2
2
2
2
2
2
2
2
2
2
2
2
2
2
2
2
2
2
2
2
2
2
2
2
2
2
2
2
2
2
2
2
2
2
2
2
2
2
2
2
2
2
2
2
2
2
2
2
2
2
2
2
2
2
2
2
2
2
2
2
3
3
4
4
4
4
4
4
4
4
4
4
4
4
4
4
4
4
4
4
4
4
4
3
3
3
3
3
3
3
3
3
3
3
3
3
3
3
3
3
3
3
3
3
3
3
3
3
3
3
3
3
3
3
3
3
3
3
3
4
4
4
4
4
4
4
4
4
4
4
4
4
4
4
4
4
4
4
4
4
4
4
4
4
4
4
4
4
4
4
4
4
4
4
4
4
4
4
4
4
4
4
4
4
3
3
3
3
3
3
3
3
3
3
3
3
3
3
3
3
3
3
3
3
3
3
3
3
3
3
3
3
3
3
2
2
2
2
2
2
2
2
2
2
2
2
2
2
2
2
2
1
1
1
2
2
2
2
2
1
1
1
1
1
1
0
0
0
0
0
0
0
0
0
0
0
0
0
0
0
0
0
0
0
0
0
0
0
0
0
0
0
0
0
0
0
0
0
0
0
0
0
0
0
0
0
0
0
0
0
0
0
0
0
0
0
0
0
0
0
0
0
0
0
0
0
0
0
0
0
0
0
0
0
0
0
0
0
0
0
0
0
0
0
0
0
1
1
1
1
1
1
1
1
1
1
1
1
1
1
1
1
1
1
1
1
1
1
1
1
1
1
1
1
1
1
1
1
1
1
1
1
1
1
1
1
1
1
1
1
1
1
1
1
1
1
1
1
1
1
1
1
1
1
1
1
1
1
1
1
1
1
1
1
1
1
1
1
1
1
1
1
1
1
1
1
1
1
1
1
1
1
1
1
1
1
1
1
1
1
1
1
1
1
1
1
1
1
1
1
1
1
1
1
1
1
1
1
0
0
0
0
0
0
0
0
0
0
0
0
0
0
0
0
0
0
0
0
0
0
0
0
0
0
0
0
0
0
0
0
0
0
0
0
0
0
0
0
0
0
0
0
0
0
0
0
0
0
0
0
0
0
0
0
0
0
0
0
0
0
0
0
0
0
0
0
0
0
0
0
0
0
0
0
0
0
0
0
0
0
0
0
0
0
0
0
0
0
0
0
0
0
0
0
0
0
0
0
0
0
0
0
0
0
0
0
0
0
0
0
0
0
0
0
0
0
0
0
0
0
0
0
0
0
0
0
0
0
0
0
0
0
0
0
0
0
0
0
0
0
0
0
0
0
0
0
0
0
0
0
0
0
0
0
0
0
0
0
0
0
0
0
0
0
0
0
0
0
0
0
0
0
0
0
0
0
0
0
0
0
0
0
0
0
0
0
0
0
0
0
0
0
0
0
0
0
0
0
0
0
0
0
0
0
0
0
0
0
0
0
0
0
0
0
0
0
0
0
0
0
0
0
0
0
0
0
0
0
0
0
0
0
0
0
0
0
0
1
1
1
1
1
1
1
1
1
1
1
1
1
1
1
1
1
1
1
1
1
1
1
1
1
1
1
1
1
1
1
1
1
1
1
1
1
1
1
1
1
1
1
1
1
1
1
1
1
1
1
1
1
1
1
1
1
1
1
1
1
1
1
1
1
1
1
1
1
1
1
1
1
1
1
1
1
1
1
1
1
1
1
1
1
1
1
1
1
1
1
1
1
1
1
1
1
1
1
1
1
1
1
1
1
1
1
1
1
1
1
1
1
1
1
1
1
1
1
1
1
1
1
1
1
1
1
1
1
1
1
1
1
1
1
1
1
1
1
1
1
1
1
1
1
1
1
1
1
1
1
1
1
1
1
1
1
1
1
1
1
1
1
1
1
1
1
1
1
1
1
1
1
1
1
1
1
1
1
1
1
1
1
1
1
1
0
0
0
0
0
0
0
0
0
0
0
0
0
0
0
0
0
0
0
1
1
1
1
1
1
1
1
2
2
2
2
2
2
2
2
2
2
2
2
2
2
2
2
2
2
2
2
2
2
2
2
2
2
2
2
2
2
2
2
2
2
2
2
2
2
2
2
2
2
2
2
2
2
2
2
2
2
2
2
2
2
2
2
2
2
2
2
2
2
3
3
3
3
3
3
3
3
3
3
3
3
3
3
3
3
3
3
3
3
3
3
4
4
4
4
5
5
4
4
4
4
4
4
4
4
4
4
4
4
4
4
4
4
4
4
4
4
4
4
4
4
3
3
3
3
3
3
3
3
3
3
3
3
3
3
3
3
3
3
3
3
4
4
4
4
4
4
4
4
4
4
4
4
4
4
4
4
4
4
4
4
4
4
4
4
4
4
4
5
5
5
5
4
4
4
4
4
3
3
3
3
3
3
2
2
2
2
2
2
2
2
2
2
2
2
2
2
2
2
2
2
2
2
2
2
2
2
2
2
2
2
2
2
2
2
2
2
2
2
2
2
2
2
2
2
2
2
2
2
2
2
2
2
2
2
2
2
2
2
2
2
2
2
2
2
2
2
2
2
2
2
2
2
2
1
1
1
1
2
2
2
2
2
2
2
2
2
2
2
2
2
2
2
2
2
2
2
2
2
2
2
2
2
2
2
2
2
2
2
2
2
2
2
2
2
2
2
2
2
2
2
2
2
2
2
2
2
2
2
2
2
2
2
2
2
2
4
4
4
5
5
5
5
5
5
5
5
5
5
5
5
5
5
5
7
7
8
8
9
9
9
9
9
9
9
9
9
9
9
9
9
8
8
8
8
8
8
8
8
8
8
8
8
8
8
8
8
8
8
8
8
8
8
8
8
8
8
8
8
8
8
8
8
8
8
8
8
8
8
8
8
7
7
8
8
8
8
8
8
8
8
8
8
8
9
8
8
8
8
8
9
10
10
12
12
13
13
13
14
16
16
17
17
17
17
17
17
17
17
17
17
17
16
16
16
16
16
16
16
16
16
15
15
15
15
15
15
15
15
15
15
15
15
15
15
15
15
15
15
15
15
15
15
15
15
15
15
14
14
14
14
15
15
15
15
16
18
20
20
22
22
23
23
24
24
24
24
24
23
23
23
23
23
23
23
23
23
23
23
23
23
23
23
24
24
24
24
24
24
23
23
23
23
23
23
23
23
23
23
23
23
23
23
22
22
22
22
22
22
21
21
21
21
21
21
21
21
21
21
21
21
20
20
21
21
21
21
21
21
21
21
21
21
21
21
21
21
21
21
21
21
21
20
20
20
20
20
20
20
20
20
20
20
20
19
19
19
20
21
21
20
20
20
17
17
17
17
17
17
17
18
19
19
19
19
19
17
17
17
17
17
17
17
17
17
17
17
17
16
15
15
15
15
15
15
15
15
15
15
15
16
15
15
15
15
15
15
15
17
17
17
18
19
19
19
19
18
18
17
17
17
18
18
19
20
20
20
22
22
22
22
22
23
23
24
24
25
25
27
27
27
27
26
25
25
25
25
26
27
27
28
28
28
27
27
27
27
27
27
27
27
27
27
27
27
27
27
27
27
27
27
27
27
29
29
29
29
30
31
34
34
34
34
34
34
35
34
34
33
33
33
33
33
33
33
39
43
44
45
45
45
48
48
54
55
55
55
56
56
56
56
56
56
56
58
58
58
57
57
57
57
57
58
57
57
57
57
57
57
57
55
55
55
55
55
55
57
58
58
58
59
63
62
62
63
69
72
72
72
72
72
72
72
72
72
71
71
70
70
71
71
71
70
70
70
70
71
71
71
72
72
72
72
72
72
72
72
72
72
72
72
72
72
72
72
72
72
72
72
71
71
71
71
70
70
70
70
70
70
71
71
75
76
77
77
73
70
70
70
69
69
69
70
70
70
70
71
72
72
72
72
72
72
72
71
71
71
71
71
71
71
71
71
71
73
72
72
72
72
72
76
81
96
96
98
96
95
94
94
94
95
95
95
96
102
102
107
108
112
114
115
115
112
111
111
110
110
108
107
106
106
105
105
105
106
105
104
104
103
102
101
101
100
100
100
100
99
99
99
98
97
97
96
96
96
96
96
96
96
95
95
95
95
95
96
97
96
97
97
97
97
97
98
102
103
102
102
102
102
100
99
100
100
100
100
100
99
99
98
98
98
98
98
98
98
98
98
98
97
97
97
97
97
97
97
96
97
95
95
95
95
93
93
93
93
91
91
90
90
87
85
85
85
83
85
85
87
89
89
89
87
89
90
88
88
87
88
88
88
89
90
91
91
89
89
89
88
90
88
89
90
90
84
87
89
91
92
97
93
93
94
99
118
123
141
148
149
152
155
157
160
161
162
161
160
163
162
162
162
162
162
162
164
163
165
163
162
157
156
160
165
165
170
177
179
182
183
194
201
208
210
210
209
208
208
207
207
212
215
220
235
241
260
260
260
260
260
265
265
279
281
284
285
284
283
283
284
285
288
288
290
292
292
293
290
290
290
290
292
294
296
297
297
297
296
296
295
295
299
300
300
301
302
302
303
303
303
303
303
303
303
303
317
324
345
350
350
351
356
359
365
382
382
382
378
367
369
370
371
371
387
439
440
443
445
446
443
443
445
440
441
441
441
440
440
455
459
462
457
452
452
457
467
484
505
514
514
514
504
505
513
513
515
518
522
530
530
529
530
529
527
523
513
513
512
512
510
510
509
506
503
500
500
490
488
485
485
485
484
482
480
480
491
498
501
505
505
503
505
505
504
505
501
500
495
492
491
490
490
491
490
488
485
482
480
480
479
478
477
477
471
469
469
467
467
452
452
452
453
453
453
455
452
450
450
440
437
435
422
420
420
420
418
412
407
403
401
409
403
403
392
390
387
383
377
377
377
377
377
372
363
351
350
351
350
350
349
347
347
344
345
340
335
327
325
326
308
305
304
302
303
303
292
288
289
290
290
290
292
290
287
286
281
278
277
274
275
287
290
287
285
281
266
266
267
267
267
266
265
262
257
240
239
239
237
227
219
215
213
212
210
210
209
208
205
205
202
200
199
194
194
193
192
191
190
188
187
184
177
172
168
172
166
163
166
170
172
175
192
195
199
202
195
197
197
200
200
201
200
196
195
195
200
200
204
205
205
203
202
202
200
200
200
200
201
202
205
205
202
201
197
197
196
194
198
199
197
197
196
197
195
195
196
196
195
192
190
189
188
189
189
186
185
185
185
184
182
180
179
178
177
176
175
175
176
177
177
180
185
190
197
212
222
225
232
232
240
242
242
240
239
240
240
240
242
241
242
243
241
244
244
241
242
240
236
236
236
237
236
236
234
232
232
232
232
231
234
234
234
235
230
229
229
229
230
230
229
229
230
231
237
237
237
241
235
236
236
234
229
230
228
228
227
227
227
224
224
223
222
223
222
217
217
216
214
215
217
217
218
219
219
216
214
202
202
202
202
202
203
202
202
200
200
200
197
197
197
196
198
198
200
197
198
198
194
197
197
197
195
190
187
187
187
185
182
182
185
185
185
185
185
185
183
183
182
180
180
173
173
172
172
174
179
182
191
195
196
197
197
202
213
215
218
221
222
218
212
205
208
209
215
213
212
206
207
197
197
195
194
190
189
189
189
188
187
188
188
190
189
186
185
183
183
182
181
180
173
174
172
175
175
177
181
177
178
185
197
199
199
199
202
202
201
202
200
200
197
197
194
195
193
195
193
192
190
191
191
191
190
191
190
192
192
192
192
191
190
188
186
186
187
188
187
185
184
180
180
179
179
180
180
182
186
188
187
186
188
185
189
190
190
192
202
200
200
203
204
210
207
214
213
215
217
219
215
217
222
222
222
221
219
218
218
217
218
227
234
237
240
240
232
232
230
230
229
229
226
225
223
221
220
220
220
220
220
220
221
221
214
212
212
212
213
212
207
206
206
207
204
205
205
216
217
226
365
375
377
390
395
395
392
391
391
400
396
399
399
397
397
396
394
395
395
395
386
385
380
382
382
381
382
382
382
385
390
390
390
390
386
387
391
392
393
397
397
399
400
404
411
410
409
410
410
409
407
406
406
405
405
405
405
405
405
405
406
405
405
405
404
401
397
397
397
397
398
398
397
396
395
396
397
393
392
392
390
396
400
407
408
409
418
422
422
425
435
435
437
437
435
435
435
436
437
439
438
430
430
431
439
439
439
440
440
434
435
433
433
435
434
433
433
432
432
431
431
432
432
431
425
427
442
449
467
470
468
463
460
458
457
453
450
433
430
420
422
424
417
419
417
411
407
407
411
408
407
405
402
409
407
407
412
412
407
407
406
402
397
397
396
397
397
398
395
395
395
391
385
386
381
380
382
379
363
358
353
352
354
353
353
349
349
347
343
339
341
340
341
336
336
336
328
327
327
323
327
341
345
348
348
347
347
346
346
344
342
340
337
335
330
327
326
324
324
320
315
315
315
315
315
312
311
311
307
303
299
297
295
292
292
297
290
288
288
279
279
275
275
274
274
274
275
275
278
293
296
300
287
277
275
273
269
267
270
270
270
268
267
265
262
262
262
262
262
262
262
262
262
262
260
260
260
259
259
259
260
255
247
242
240
237
237
237
237
238
233
235
233
231
229
229
229
229
229
229
229
224
224
218
216
210
209
208
207
209
210
205
204
202
199
199
195
192
192
194
196
195
197
197
197
195
195
190
190
187
187
187
186
182
175
176
180
199
204
200
200
202
200
200
201
200
200
200
201
201
197
196
197
196
196
201
201
202
203
204
205
204
204
205
203
203
208
209
214
214
214
213
212
203
202
201
201
203
204
219
256
254
267
266
264
266
262
269
271
274
277
273
271
270
270
269
272
272
287
287
292
294
296
297
295
296
296
296
296
296
297
302
304
305
300
299
295
300
302
305
306
305
301
305
302
302
302
305
305
302
300
300
300
300
300
300
299
300
301
300
299
309
318
319
319
319
319
319
320
320
320
320
320
319
317
317
317
316
318
320
318
318
320
320
316
315
316
321
322
325
325
326
327
327
330
337
342
342
346
346
349
345
347
347
346
346
346
344
343
342
342
341
340
339
335
335
333
330
330
329
328
324
321
320
321
323
320
318
302
299
300
299
296
291
292
290
289
287
287
286
287
284
285
284
282
286
287
285
286
285
287
280
285
288
286
272
265
261
262
263
263
261
261
259
255
257
253
251
250
247
240
239
242
242
243
239
240
241
241
240
239
237
237
236
236
236
236
235
235
232
227
225
225
220
220
219
217
213
210
210
208
207
207
206
205
204
197
197
197
197
195
195
192
197
196
197
192
193
190
188
189
189
208
215
224
220
217
207
208
207
210
210
209
204
203
203
202
203
202
202
201
197
197
192
191
192
192
192
193
192
195
195
195
194
192
192
185
185
185
183
179
177
177
177
177
177
177
176
177
175
175
171
168
165
165
164
163
162
162
160
155
152
152
150
150
150
150
149
149
147
146
146
146
145
145
144
144
142
138
137
137
135
135
135
134
133
134
128
128
128
128
127
127
124
123
123
125
126
125
126
126
124
124
122
122
122
121
120
120
120
120
120
118
117
117
117
117
116
115
115
116
116
117
113
112
112
110
109
109
110
110
106
102
100
95
95
94
94
94
92
91
87
88
88
88
87
86
85
85
85
88
90
89
90
84
84
82
82
82
81
81
82
84
85
86
94
95
95
117
127
134
137
138
144
145
146
147
147
147
147
144
144
142
144
142
149
152
163
169
169
172
175
176
176
176
175
177
180
180
180
184
187
195
201
215
230
233
242
243
243
245
245
247
247
247
249
250
250
250
251
251
251
251
250
250
260
261
261
267
265
265
267
267
268
268
270
270
270
270
270
272
272
272
274
274
275
275
277
277
276
276
275
275
275
275
275
275
275
275
275
275
275
276
280
280
280
280
280
279
279
279
279
280
281
282
282
282
282
282
281
280
280
280
279
278
278
279
279
278
279
278
277
277
275
274
272
270
269
270
270
267
264
262
261
261
261
260
260
260
260
260
260
257
256
254
253
250
240
239
237
235
235
235
235
235
235
232
226
225
225
224
224
222
218
216
213
212
212
211
210
210
201
197
195
194
194
193
187
177
177
175
175
175
175
173
171
170
167
165
164
161
155
154
154
154
154
153
153
152
143
142
142
140
137
138
137
137
133
134
134
134
134
130
128
128
128
127
127
128
128
127
122
122
115
113
113
111
110
115
114
116
114
115
117
116
116
121
120
120
122
114
120
117
118
118
118
117
120
119
115
108
107
107
108
108
108
108
107
107
107
107
106
106
105
102
101
101
98
98
97
98
97
97
97
97
96
96
95
95
93
93
91
90
88
88
88
89
91
90
90
90
90
90
87
87
87
86
86
85
85
85
85
85
87
87
89
85
85
83
84
82
82
84
84
82
83
86
87
92
93
100
100
102
110
110
110
110
110
110
110
112
112
111
112
110
110
110
110
110
109
109
109
109
109
109
109
109
109
109
109
109
110
110
110
110
110
110
113
115
119
127
140
145
145
147
147
149
150
147
147
147
155
159
159
159
157
157
157
157
156
156
156
155
154
154
154
154
154
154
155
155
155
154
155
155
155
152
152
152
152
152
154
154
153
153
153
154
156
160
160
160
160
160
160
159
161
161
162
162
160
161
157
157
157
157
157
160
158
160
162
164
183
188
190
190
190
195
199
227
230
233
269
267
314
314
316
316
317
317
318
322
327
334
335
337
338
338
338
337
337
337
337
337
336
336
335
336
336
336
336
336
336
335
332
334
336
333
333
332
326
326
325
323
323
315
315
315
315
314
312
312
312
310
311
310
309
309
309
307
307
307
307
305
305
306
306
306
306
305
305
305
305
303
303
301
300
295
294
294
293
293
292
290
289
285
282
282
282
281
280
279
276
276
274
273
273
272
268
268
267
267
267
266
266
265
265
265
265
264
262
262
262
259
259
254
254
253
252
243
240
237
237
235
235
235
233
230
230
225
215
205
199
199
197
196
196
192
191
186
182
181
181
175
175
175
175
175
172
170
170
170
169
164
144
131
48
37
35
35
26
17
15
11
10
4
4
4
4
3
3
3
3
3
3
3
3
3
3
3
3
3
2
2
2
2
2
2
2
2
2
2
1
0
0
0
0
0
0
0
0
0
0
0
0
0
0
0
0
0
0
0
0
0
0
0
0
0
0
0
0
0
0
0
0
0
0
0
0
0
0
0
0
0
0
0
0
0
0
0
0
0
0
0
0
0
0
0
0
0
0
0
0
0
0
0
0
0
0
0
0
0
0
0
0
1
1
1
0
0
0
0
0
0
0
0
0
0
0
0
0
0
0
0
0
0
0
0
0
0
0
0
0
0
0
0
0
0
0
0
0
0
0
0
0
0
0
0
0
0
0
0
0
0
0
0
0
0
0
0
0
0
0
0
0
0
0
0
0
0
0
0
0
0
0
0
0
0
0
0
0
0
0
0
0
0
0
0
0
0
0
0
0
0
0
0
0
0
0
0
0
0
0
0
0
0
0
0
0
0
0
0
0
0
0
0
0
0
0
0
0
0
0
0
0
0
0
0
0
0
0
0
0
0
0
0
0
0
0
0
0
0
0
0
0
0
0
0
0
0
0
0
0
0
0
0
0
0
0
0
0
0
0
0
0
0
0
0
0
0
0
0
0
0
0
0
0
0
0
0
0
0
0
0
0
0
0
0
0
0
0
0
0
0
0
0
0
0
0
0
0
0
0
0
0
0
0
0
0
0
0
0
0
0
0
0
0
0
0
0
0
0
0
0
0
0
0
0
0
0
0
0
0
0
0
0
0
0
0
0
0
0
0
0
0
0
0
0
0
0
0
0
0
0
0
0
0
0
0
0
0
0
0
0
0
0
0
0
0
0
0
0
0
0
0
0
0
0
0
0
0
0
0
0
0
0
0
0
0
0
0
0
0
0
0
0
0
0
0
0
0
0
0
0
0
0
0
0
0
0
0
0
0
0
0
0
0
0
0
0
0
0
0
0
0
0
0
0
0
0
0
0
0
0
0
0
0
0
0
0
0
0
0
0
0
0
0
0
0
0
0
0
0
0
0
0
0
0
0
0
0
0
0
0
0
0
0
0
0
0
0
0
0
0
0
0
0
0
0
0
0
0
0
0
0
0
0
0
0
0
0
0
0
0
0
0
0
0
0
0
0
0
0
0
0
0
0
0
0
0
0
0
0
0
0
0
0
0
0
0
0
0
0
0
0
0
0
0
0
0
0
0
0
0
0
0
0
0
0
0
0
0
0
0
0
0
0
0
0
0
1
1
1
1
1
1
1
1
1
1
1
1
1
1
1
1
1
1
1
1
1
1
1
1
1
1
1
1
1
1
1
1
1
1
1
1
1
1
1
1
1
1
1
1
1
1
1
1
1
1
1
1
1
1
1
1
1
1
1
1
1
1
1
1
1
1
1
1
1
1
1
1
1
1
1
1
1
1
0
0
0
0
0
0
0
0
0
0
0
0
0
0
0
0
0
0
0
0
0
0
0
0
0
0
0
0
0
0
0
0
0
0
0
0
0
0
0
0
0
0
0
0
0
0
0
0
0
0
0
0
0
0
0
0
0
0
0
0
0
0
0
0
0
0
0
0
0
0
0
0
0
0
0
0
0
0
0
0
0
0
0
0
0
0
0
0
0
0
0
0
0
0
0
0
0
0
0
0
0
0
0
0
0
0
0
0
0
0
0
0
0
0
0
0
0
0
0
0
0
0
0
0
0
0
0
0
0
0
0
0
0
0
0
0
0
0
0
0
0
0
0
0
0
0
0
0
0
0
0
0
0
0
0
0
0
0
0
0
0
0
0
0
0
0
0
0
0
0
0
0
0
0
0
0
0
0
0
0
0
0
0
0
0
0
0
0
0
0
0
0
0
0
0
0
0
0
0
0
0
0
0
0
0
0
0
0
0
0
0
0
0
0
0
0
0
0
0
0
0
0
0
0
0
0
0
0
0
0
0
0
0
0
0
0
0
0
0
0
0
0
0
0
0
0
0
0
0
0
0
0
0
0
0
0
0
0
0
0
0
0
0
0
0
0
0
0
0
0
0
0
0
0
0
0
0
0
0
0
0
0
0
0
0
0
0
0
0
0
0
0
0
0
0
0
0
0
0
0
0
0
0
0
0
0
0
0
0
0
0
0
0
0
0
0
0
0
0
0
0
0
0
0
0
0
0
0
0
0
0
0
0
0
0
0
0
0
0
1
1
1
1
1
1
1
1
1
1
1
1
1
1
1
1
1
1
1
1
1
1
1
1
1
1
1
1
1
1
1
1
1
1
1
1
1
1
1
1
1
1
1
1
1
1
1
1
1
1
1
1
1
2
2
2
2
2
2
2
2
2
2
2
2
2
2
2
2
2
2
2
2
2
2
2
2
2
2
2
2
2
2
2
2
2
2
2
2
2
2
2
2
2
2
2
2
2
2
2
2
2
2
2
2
2
2
2
2
2
2
2
2
2
2
2
2
2
2
2
2
2
2
2
2
2
2
2
2
2
2
2
2
2
2
2
2
2
2
2
2
2
2
2
2
2
2
2
2
2
2
2
2
2
2
2
2
2
2
2
2
2
2
2
2
2
2
2
2
2
2
2
2
2
2
2
2
2
2
2
2
2
2
2
2
2
2
2
2
2
2
2
2
2
2
2
2
2
2
2
2
2
2
2
2
2
2
2
2
2
2
2
2
2
2
2
2
2
3
3
3
3
3
3
3
3
3
3
3
3
2
2
2
2
2
2
2
2
2
2
2
2
2
2
2
2
2
2
2
2
2
2
2
2
2
2
2
2
2
2
2
2
2
2
2
2
2
2
2
2
2
2
2
2
2
2
2
2
2
2
2
2
2
2
2
2
2
2
2
2
2
2
2
2
2
2
2
2
2
2
2
2
2
2
2
2
2
2
2
2
2
2
2
2
2
2
2
2
2
2
2
2
2
2
3
3
3
3
3
3
3
3
3
3
3
3
3
3
3
3
3
3
3
3
3
3
3
3
3
3
3
3
3
3
3
3
3
3
3
3
3
3
3
3
3
3
3
3
3
3
3
3
3
3
3
3
3
3
3
3
3
2
2
2
2
2
2
2
2
2
2
2
2
2
2
2
2
2
2
2
2
2
2
2
2
2
2
2
2
2
2
2
2
2
2
2
2
2
2
2
2
2
2
2
2
2
2
2
2
2
2
2
2
2
2
2
2
2
2
2
2
2
2
2
2
2
2
2
2
2
2
2
2
2
2
2
2
2
2
2
2
3
3
3
3
3
3
3
3
3
3
4
2
2
2
4
4
4
4
4
4
5
5
5
5
5
6
7
7
7
7
7
7
7
7
7
7
7
7
7
7
7
7
7
7
7
7
7
7
7
7
7
7
7
7
7
7
7
7
7
7
7
7
7
7
7
7
7
7
7
7
7
7
7
7
7
7
7
7
7
8
8
8
8
8
8
8
8
8
8
8
10
10
9
10
10
10
10
10
10
10
10
11
11
11
11
11
11
11
11
11
11
11
11
11
11
11
11
11
11
11
11
11
11
11
11
10
10
10
10
9
9
9
9
9
9
8
8
8
8
8
8
8
8
8
8
8
8
8
8
8
8
9
9
9
9
9
9
8
9
9
10
10
10
10
10
10
10
10
10
10
10
10
10
9
9
9
9
10
10
12
12
14
14
15
15
15
15
15
15
15
14
14
14
14
14
14
14
15
15
15
15
14
14
14
14
13
13
13
13
13
13
13
13
13
14
14
14
15
16
16
17
17
17
17
17
17
17
17
17
16
16
16
16
16
16
16
16
16
16
15
15
15
15
15
15
15
15
15
15
15
15
15
15
15
15
15
14
14
14
14
14
14
14
14
14
14
14
14
14
15
15
15
15
15
15
15
16
16
16
17
17
17
17
17
17
17
17
17
17
17
17
15
15
15
15
15
15
15
15
15
15
15
15
15
15
15
15
15
15
15
15
15
15
15
15
15
15
14
14
13
13
13
13
13
12
12
12
12
12
12
11
10
10
10
10
10
8
8
8
8
8
8
8
8
8
8
8
8
8
9
9
9
9
9
9
9
9
9
9
9
9
9
9
9
9
9
9
9
9
9
9
9
9
10
10
10
11
11
11
11
11
11
10
10
10
10
10
10
10
10
10
10
10
10
10
10
11
10
10
10
10
10
10
10
10
11
12
14
14
15
15
15
15
15
15
15
15
15
15
15
15
15
15
15
14
14
13
13
13
12
12
12
12
11
11
11
11
11
11
10
10
10
10
10
10
10
10
10
10
10
10
10
10
10
10
10
10
10
10
10
10
10
10
10
10
10
10
10
10
10
11
11
12
12
12
12
12
11
11
11
11
11
11
11
11
11
11
11
11
11
11
11
11
11
11
11
11
11
11
11
11
11
11
11
11
11
11
11
11
11
11
11
10
10
10
10
10
10
10
10
10
10
10
10
10
10
10
10
10
9
9
9
9
9
9
9
9
9
9
9
9
9
9
9
9
9
9
9
9
8
8
8
8
8
7
7
7
7
7
7
7
7
7
7
7
7
7
7
6
6
6
7
7
7
7
7
7
7
7
7
7
7
7
7
7
7
7
7
7
7
7
7
7
7
7
7
7
8
8
8
8
8
8
8
8
8
8
7
7
7
7
7
7
7
7
7
7
7
7
7
7
7
7
7
7
7
7
7
7
7
7
7
5
5
5
5
5
5
5
5
5
5
5
5
6
5
5
5
5
5
5
4
4
4
4
3
3
3
3
3
3
3
3
3
3
3
3
3
3
3
3
3
3
3
3
3
3
3
3
3
3
3
3
3
3
3
3
3
3
3
3
2
2
2
2
2
2
2
2
2
2
2
2
2
2
2
2
2
2
2
2
2
2
2
2
2
2
2
2
2
2
2
2
2
2
2
2
2
2
2
2
2
2
2
3
3
3
3
3
3
3
3
3
2
2
2
2
2
2
2
2
2
2
2
2
2
2
2
2
2
2
2
2
2
2
2
2
2
2
2
2
2
2
2
2
2
2
2
2
2
2
2
2
2
2
2
2
2
2
2
2
2
2
2
2
2
2
2
2
2
2
2
2
2
2
2
2
2
2
2
2
2
2
2
2
2
2
2
2
2
2
2
2
2
2
2
2
2
2
2
2
2
2
2
2
2
2
2
2
2
2
2
3
3
3
3
3
3
3
3
3
3
3
3
3
3
3
3
3
3
3
3
3
3
3
3
3
3
3
2
2
2
2
2
2
2
2
2
2
2
2
2
2
2
2
2
2
2
2
2
2
2
2
2
2
2
2
2
2
2
2
2
2
2
2
2
2
2
2
2
2
2
2
2
2
2
2
2
2
2
2
2
2
2
2
2
2
2
2
2
2
2
2
2
2
2
2
2
2
2
2
2
2
2
2
2
2
2
2
2
2
2
2
2
2
2
2
2
2
2
2
2
2
2
2
2
2
2
2
2
2
2
2
2
2
2
2
2
1
1
1
1
1
1
1
1
1
1
1
1
1
1
1
1
1
1
1
1
1
1
1
1
1
1
1
1
1
1
1
1
1
1
1
1
1
1
1
1
1
1
1
1
1
1
1
1
1
1
1
1
1
1
1
1
1
1
1
1
1
1
1
1
1
1
1
1
1
1
1
1
1
1
1
1
0
0
0
0
0
0
0
0
0
0
0
0
0
0
0
0
0
0
0
0
0
0
0
0
0
0
0
0
0
0
0
0
0
0
0
0
0
0
0
0
0
0
1
1
1
1
1
1
1
1
1
1
1
1
1
1
1
1
1
1
1
1
1
1
1
1
1
1
1
1
1
1
0
0
0
0
0
0
0
0
0
0
0
0
0
0
0
0
0
0
0
0
0
0
0
0
0
0
0
0
0
0
0
0
0
0
0
0
0
0
0
0
0
0
0
0
0
0
0
0
0
0
0
0
0
0
0
0
0
0
0
0
0
0
0
0
0
0
0
0
0
0
0
0
0
0
0
0
0
0
0
0
0
0
0
0
0
0
0
0
0
0
0
0
0
0
0
0
0
0
0
0
0
0
0
0
0
0
0
0
0
0
0
0
0
0
0
0
0
0
0
0
0
0
0
0
0
0
0
0
0
0
0
0
0
0
0
0
0
0
0
0
0
0
0
0
0
0
0
0
0
0
0
0
0
0
0
0
0
0
0
0
0
0
0
0
0
0
0
0
0
0
0
0
0
0
0
0
0
0
0
0
0
0
0
0
0
0
0
0
0
0
0
0
0
0
0
0
0
0
0
0
0
0
0
0
0
0
0
0
0
0
0
0
0
0
0
0
0
0
0
0
0
0
0
0
0
0
0
0
0
0
0
0
0
0
0
0
0
0
0
0
0
0
0
0
0
0
0
0
0
0
0
0
0
0
0
0
0
0
0
0
0
0
0
0
0
0
0
0
0
0
0
0
0
0
0
0
0
0
0
0
0
0
0
0
0
0
0
0
0
0
0
0
0
0
0
0
0
0
0
0
0
0
0
0
0
0
0
0
0
0
0
0
0
0
0
0
0
0
0
0
0
0
0
0
0
0
0
0
0
0
0
0
0
0
0
0
0
0
0
0
0
0
0
0
0
0
0
0
0
0
0
0
0
0
0
0
0
0
0
0
0
0
0
0
0
0
0
0
0
0
0
0
0
0
0
0
0
0
0
0
0
0
0
0
0
0
0
0
0
0
0
0
0
0
0
0
0
0
0
0
0
0
0
0
0
0
0
0
0
0
0
0
0
0
0
0
0
0
0
0
0
0
0
0
0
0
0
0
0
0
0
0
0
0
0
0
0
0
0
0
0
0
0
0
0
0
0
0
0
0
0
0
0
0
0
0
0
0
0
0
0
0
0
0
0
0
0
0
0
0
0
0
0
0
0
0
0
0
0
0
0
0
0
0
0
0
0
0
0
0
0
0
0
0
0
0
0
0
0
0
0
0
0
0
0
0
0
0
0
0
0
0
0
0
0
0
0
0
0
0
0
0
0
0
0
0
0
0
0
0
0
0
0
0
0
0
0
0
0
0
0
0
0
0
0
0
0
0
0
0
0
0
0
0
0
0
0
0
0
0
0
0
0
0
0
0
0
0
0
0
0
0
0
0
0
0
0
0
0
0
0
0
0
0
0
0
0
0
0
0
0
0
0
0
0
0
0
0
0
0
0
0
0
0
0
0
0
0
0
0
0
0
0
0
0
0
0
0
0
0
0
0
0
0
0
0
0
0
0
0
0
0
0
0
0
0
0
0
0
0
0
0
0
0
0
0
0
0
0
0
0
0
0
0
0
0
0
0
0
0
0
0
0
0
0
0
0
0
0
0
0
0
0
0
0
0
0
0
0
0
0
0
0
0
0
0
0
0
0
0
0
0
0
0
0
0
0
0
0
0
0
0
0
0
0
0
0
0
0
0
0
0
0
0
0
0
0
0
0
0
0
0
0
0
0
0
0
0
0
0
0
0
0
0
0
0
0
0
0
0
0
0
0
0
0
0
0
0
0
0
0
0
0
0
0
0
0
0
0
0
0
0
0
0
0
0
0
0
0
0
0
0
0
0
0
0
0
0
0
0
0
0
0
0
0
0
0
0
0
0
0
0
0
0
0
0
0
0
0
0
0
0
0
0
0
0
0
0
0
0
0
0
0
0
0
0
0
0
0
0
0
0
0
0
0
0
0
0
0
0
0
0
0
0
0
0
0
0
0
0
0
0
0
0
0
0
0
0
0
0
0
0
0
0
0
0
0
0
0
0
0
0
0
0
0
0
0
0
0
0
0
0
0
0
0
0
0
0
0
0
0
0
0
0
0
0
0
0
0
0
0
0
0
0
0
0
0
0
0
0
0
0
0
0
0
0
0
0
0
0
0
0
0
0
0
0
0
0
0
0
0
0
0
0
0
0
0
0
0
0
0
0
0
0
0
0
0
0
0
0
0
0
0
0
0
0
0
0
0
0
0
0
0
0
0
0
0
0
0
0
0
0
0
0
0
0
0
0
0
0
0
0
0
0
0
0
0
0
0
0
0
0
0
0
0
0
0
0
0
0
0
0
0
0
0
0
0
0
0
0
0
0
0
0
0
0
0
0
0
0
0
0
0
0
0
0
0
0
0
0
0
0
0
0
0
0
0
0
0
0
0
0
0
0
0
0
0
0
0
0
0
0
0
0
0
0
0
0
0
0
0
0
0
0
0
0
0
0
0
0
0
0
0
0
0
0
0
0
0
0
0
0
0
0
0
0
0
0
0
0
0
0
0
0
0
0
0
0
0
0
0
0
0
0
0
0
0
0
0
0
0
0
0
0
0
0
0
0
0
0
0
0
0
0
0
0
0
0
0
0
0
0
0
0
0
0
0
0
0
0
0
0
0
0
0
0
0
0
0
0
0
0
0
0
0
0
0
0
0
0
0
0
0
0
0
0
0
0
0
0
0
0
0
0
0
0
0
0
0
0
0
0
0
0
0
0
0
0
0
0
0
0
0
0
0
0
0
0
0
0
0
0
0
0
0
0
0
0
0
0
0
0
0
0
0
0
0
0
0
0
0
0
0
0
0
0
0
0
0
0
0
0
0
0
0
0
0
0
0
0
0
0
0
0
0
0
0
0
0
0
0
0
0
0
0
0
0
0
0
0
0
0
0
0
0
0
0
0
0
0
0
0
0
0
0
0
0
0
0
0
0
0
0
0
0
0
0
0
0
0
0
0
0
0
0
1
1
1
1
1
1
1
1
1
1
1
1
1
1
1
1
1
1
1
1
1
1
1
1
1
1
1
0
0
0
0
0
0
0
0
0
0
0
0
0
0
0
0
0
0
0
0
0
0
0
0
0
0
0
0
0
0
0
0
0
0
0
0
0
0
0
0
0
0
0
0
0
0
0
0
0
0
0
0
0
0
0
0
0
0
0
0
0
0
0
0
0
0
0
0
0
0
0
0
0
0
0
0
0
0
0
0
0
0
0
0
0
0
0
0
0
0
0
0
0
0
0
0
0
0
0
0
0
0
0
0
0
0
1
1
2
2
2
2
3
3
3
3
3
3
3
3
3
3
3
3
3
3
3
3
3
3
3
3
3
3
3
3
3
3
3
3
3
3
4
4
4
4
4
4
4
4
4
4
4
4
4
4
4
4
4
4
4
4
4
4
4
4
4
4
4
4
4
4
4
4
4
4
4
4
4
4
4
4
4
4
4
4
4
4
4
4
4
4
4
4
4
4
4
4
4
4
4
4
4
4
4
4
4
4
4
4
4
4
4
4
4
4
4
4
4
4
4
4
4
4
4
4
4
4
4
4
4
4
3
3
3
3
3
3
3
3
3
3
3
3
3
3
3
3
3
3
3
3
3
3
3
3
3
3
3
3
2
2
2
2
2
2
2
2
2
2
2
2
2
2
2
2
2
2
2
2
2
2
2
2
2
2
2
2
2
1
0
0
0
0
0
0
0
0
0
0
0
0
0
0
0
0
0
0
0
0
0
0
0
0
0
0
0
0
0
0
0
0
0
0
0
0
0
0
0
0
0
0
0
0
0
0
0
0
0
0
0
0
0
0
0
0
0
0
0
0
0
0
0
0
0
0
0
0
0
0
0
0
0
0
0
0
0
0
0
0
0
0
0
0
0
0
0
0
1
1
1
1
1
1
1
1
1
1
1
1
1
1
1
1
1
1
1
1
1
1
1
1
1
1
1
1
1
1
1
1
1
1
1
1
1
1
1
1
1
1
1
1
1
1
1
1
2
2
2
2
2
2
2
2
2
2
2
2
2
2
2
2
2
2
2
2
2
2
2
2
2
2
2
2
2
2
2
2
2
2
2
2
2
2
2
2
2
2
2
2
2
2
2
2
1
1
1
1
1
1
1
1
1
1
1
1
1
1
1
1
1
1
1
1
1
1
1
1
2
2
2
2
2
2
2
2
2
2
2
2
2
2
2
1
1
1
1
1
1
1
1
1
1
1
1
1
1
1
1
1
1
1
1
1
1
1
1
1
1
1
1
1
1
1
1
1
1
1
1
1
1
1
1
1
1
1
1
1
1
1
1
1
1
1
1
1
1
1
1
1
1
1
1
1
1
1
1
1
1
1
1
1
2
2
2
2
2
2
2
2
2
2
2
2
1
1
1
1
1
1
1
1
1
1
1
1
1
1
1
1
1
1
1
1
1
1
2
2
2
2
2
2
2
2
2
2
2
2
2
2
2
2
2
2
2
2
2
2
2
2
2
2
2
2
2
2
2
2
2
2
2
2
2
2
2
2
2
2
2
2
2
3
3
3
4
4
4
5
5
5
5
5
5
5
5
5
5
5
5
5
5
5
5
5
5
5
4
4
4
4
4
4
4
4
4
4
4
4
4
4
4
5
5
5
5
5
5
5
5
5
5
5
5
5
5
5
5
5
5
5
5
5
5
5
5
5
5
5
5
5
5
5
5
5
5
5
5
6
6
6
6
6
6
6
5
5
5
5
5
5
5
5
5
5
5
5
5
5
5
5
5
5
5
5
5
5
5
5
5
5
5
5
5
5
5
5
5
5
5
5
5
5
5
5
5
5
5
5
5
5
5
5
5
5
5
5
5
5
5
5
5
5
5
5
5
5
5
5
5
5
5
5
5
5
5
5
5
5
5
5
5
5
5
4
4
4
4
4
4
4
4
4
3
3
3
3
3
3
3
3
3
3
3
3
3
3
3
3
3
3
3
3
3
2
2
2
2
2
2
2
2
2
2
2
2
2
2
2
2
2
2
2
2
2
1
1
1
1
1
2
2
2
2
2
2
2
2
2
2
2
2
2
2
2
2
2
2
2
2
2
2
2
2
2
2
2
2
2
3
3
5
5
6
7
7
7
7
7
7
7
7
7
7
7
7
7
7
7
7
7
7
7
7
7
7
7
7
7
7
7
7
7
7
7
7
7
7
7
7
7
7
7
7
7
7
7
7
7
7
7
6
6
6
6
6
6
6
6
6
6
6
6
6
6
6
6
6
6
6
6
6
6
6
6
6
6
6
6
6
6
6
6
6
6
6
6
6
6
6
6
6
6
6
6
6
6
6
6
6
6
6
6
6
6
6
6
5
5
5
5
7
7
7
7
7
7
7
6
6
6
6
6
6
5
5
5
5
5
5
5
5
5
5
6
6
6
6
5
5
5
5
5
5
5
4
4
3
3
3
3
3
3
3
3
3
3
3
4
4
4
4
4
4
5
5
5
5
5
5
5
5
5
5
5
5
5
5
5
5
5
5
5
6
6
6
7
7
7
7
7
7
7
7
7
9
9
10
10
10
10
11
11
11
11
11
11
11
11
11
11
11
11
11
11
11
11
11
11
11
11
11
10
10
10
10
12
13
15
15
15
15
15
15
16
16
16
17
17
17
17
17
17
17
17
17
17
17
17
17
17
17
19
19
19
19
19
19
19
19
19
19
19
19
19
17
17
17
17
17
17
17
17
17
17
17
17
17
17
17
17
17
17
17
17
17
17
17
17
17
17
17
17
17
17
17
17
17
17
17
17
17
17
17
17
17
17
17
17
17
17
17
17
17
17
17
17
17
17
17
17
16
16
16
16
16
16
16
16
16
16
16
16
16
16
16
16
16
16
16
16
16
16
15
15
15
15
15
13
13
13
13
13
13
13
13
12
12
12
12
12
12
12
12
12
12
12
12
12
12
12
11
11
11
11
11
11
11
11
11
11
11
11
11
10
10
10
10
10
10
10
10
10
7
7
7
7
2
2
2
2
0
0
0
0
0
0
0
0
0
0
0
0
0
0
0
0
0
0
0
0
0
0
0
0
0
0
0
0
0
0
0
0
0
0
0
0
0
0
0
0
0
0
0
0
0
0
0
0
0
0
0
0
0
0
0
0
0
0
0
0
0
0
0
0
0
0
0
0
0
0
0
0
0
0
0
0
0
0
0
0
0
0
0
0
0
0
0
0
0
0
0
0
0
0
0
0
0
0
0
0
0
0
0
0
0
0
0
0
0
0
0
0
0
0
0
0
0
0
0
0
0
0
0
0
0
0
0
0
0
0
0
0
0
0
0
0
0
0
0
0
0
0
0
0
0
0
0
0
0
0
0
0
0
0
0
0
0
0
0
0
0
0
0
0
0
0
0
0
0
0
0
0
0
0
0
0
0
0
0
0
0
0
0
0
0
0
0
0
0
0
0
0
0
0
0
0
0
0
0
0
0
0
0
0
0
0
0
0
0
0
0
0
0
0
0
0
0
0
0
0
0
0
0
0
0
0
0
0
0
0
0
0
0
0
0
0
0
0
0
0
0
0
0
0
0
0
0
0
0
0
0
0
0
0
0
0
0
0
0
0
0
0
0
0
0
0
0
0
0
0
0
0
0
0
0
0
0
0
0
0
0
0
0
0
0
0
0
0
0
0
0
0
0
0
0
0
0
0
0
0
0
0
0
0
0
0
0
0
0
0
0
0
0
0
0
0
0
0
0
0
0
0
0
0
0
0
0
0
0
0
0
0
0
0
0
0
0
0
0
0
0
0
0
0
0
0
0
0
0
0
0
0
0
0
0
0
0
0
0
0
0
0
0
0
0
0
0
0
0
0
0
0
0
0
0
0
0
0
0
0
0
0
0
0
0
0
0
0
0
0
0
0
0
0
0
0
0
1
1
1
1
1
1
1
1
1
1
1
1
1
1
1
1
1
1
1
1
1
1
1
1
1
1
1
1
1
1
1
1
1
1
1
1
1
1
1
1
1
1
1
1
1
1
1
1
1
1
1
1
1
1
1
1
1
1
1
1
1
1
1
1
1
1
1
1
1
1
1
1
1
1
1
1
1
1
1
1
1
1
1
1
1
1
1
1
1
1
1
1
1
1
1
1
1
1
1
1
0
0
0
0
0
0
0
0
0
0
0
0
0
0
0
0
0
0
0
0
0
0
0
0
0
0
0
0
0
0
0
0
0
0
0
0
0
0
0
0
0
0
0
0
0
0
0
0
0
0
0
0
0
0
0
0
0
0
0
0
0
0
0
0
0
0
0
0
0
0
0
0
0
0
0
0
0
0
0
0
0
0
0
0
0
0
0
0
0
0
0
0
0
0
0
0
0
0
0
0
0
0
0
0
0
0
0
0
0
0
0
0
0
0
0
0
0
0
0
0
0
0
0
0
0
0
0
0
0
0
0
0
0
0
0
0
0
0
0
0
0
0
0
0
0
0
0
0
0
0
0
0
0
0
0
0
0
0
0
0
0
0
0
0
0
0
0
0
0
0
0
0
0
0
0
0
0
0
0
0
0
0
0
0
0
0
0
0
0
0
0
0
0
0
0
0
0
0
0
0
0
0
0
0
0
1
1
1
1
1
1
1
1
1
1
1
1
1
1
1
1
1
1
1
1
1
1
1
1
1
1
1
1
1
1
1
1
1
1
1
1
1
1
1
1
1
1
1
1
1
1
1
1
1
1
1
1
1
1
1
1
1
1
1
1
1
1
1
1
1
1
1
1
1
1
1
1
1
1
1
1
1
1
1
1
1
1
1
1
1
1
1
1
1
1
1
1
1
1
1
1
1
1
1
1
1
1
1
1
1
1
1
1
1
1
1
0
0
1
1
2
2
2
2
2
2
2
2
2
2
2
2
2
2
2
2
3
2
2
2
2
2
2
2
2
2
2
2
2
2
2
2
2
2
2
2
2
2
2
2
2
2
2
2
2
2
2
2
2
2
2
2
2
2
2
2
2
2
2
2
2
2
2
2
2
2
2
2
2
2
2
2
2
2
2
2
2
2
2
2
2
2
2
2
2
2
2
2
2
2
2
2
2
2
2
2
2
2
2
2
2
2
2
2
2
2
2
2
2
2
2
2
2
2
2
2
2
2
2
2
2
2
2
2
2
2
2
2
2
2
2
2
2
2
2
2
2
2
2
2
2
2
2
2
2
2
2
2
2
2
2
2
2
2
2
2
2
2
2
2
2
2
2
2
2
2
2
2
2
2
2
2
2
2
2
2
2
2
2
2
2
2
2
2
2
2
2
2
2
2
2
2
2
2
2
2
2
2
2
2
2
2
2
2
2
2
2
2
2
2
2
2
2
2
2
2
2
2
2
2
2
2
2
2
2
2
2
3
3
3
3
3
3
3
3
3
3
3
3
3
3
3
3
3
3
3
3
3
3
3
3
2
2
2
2
2
2
2
2
2
2
2
2
2
2
2
2
2
2
2
2
3
3
2
2
2
2
2
2
2
2
2
2
2
2
2
2
2
2
2
2
2
2
2
2
2
2
2
2
2
2
2
2
2
2
2
2
2
2
2
2
2
2
2
2
2
2
2
2
2
2
2
2
2
2
2
2
2
2
2
2
2
2
2
2
2
2
2
2
2
2
2
2
2
2
2
2
2
2
2
3
3
3
3
3
3
3
2
2
2
2
2
2
2
2
2
2
2
2
2
2
2
2
2
2
2
2
2
2
2
2
2
2
2
2
2
2
2
2
2
2
2
2
2
2
2
2
2
2
2
2
2
2
2
2
2
2
2
2
2
2
2
2
2
2
2
2
2
2
2
2
2
2
2
2
2
2
1
1
1
1
1
1
1
1
1
1
1
1
1
1
1
1
1
1
1
1
1
1
1
1
1
1
1
1
1
1
1
1
1
1
1
1
1
1
1
1
1
1
1
1
1
1
1
1
1
1
1
1
1
0
0
0
0
0
0
0
0
0
0
0
0
0
0
0
0
0
0
0
0
0
0
0
0
0
0
0
0
0
0
0
0
0
0
0
0
0
0
0
0
0
0
0
0
0
0
0
0
0
0
0
0
0
0
0
0
0
0
0
0
0
0
0
0
0
0
0
0
0
0
0
0
0
0
0
0
0
0
0
0
0
0
2
2
2
2
2
2
2
2
2
2
2
2
2
2
2
2
2
2
2
2
3
3
3
3
3
3
3
3
3
3
3
3
3
3
3
3
3
3
3
3
3
3
3
3
3
3
3
3
3
3
3
3
3
3
3
3
3
3
3
3
3
3
3
3
3
3
3
3
3
3
3
3
3
3
3
3
3
2
2
2
2
2
2
2
2
2
2
2
2
2
2
2
2
2
2
2
2
2
2
2
2
2
2
2
2
2
2
2
2
2
2
2
2
2
2
2
2
2
2
2
2
2
2
2
2
2
2
2
2
2
2
2
2
2
2
2
2
2
2
2
2
2
2
2
2
2
2
2
2
2
2
2
2
2
2
2
2
2
2
2
2
2
2
2
2
2
2
2
2
2
2
2
2
2
2
2
2
2
2
2
2
2
2
2
2
2
2
2
2
1
1
1
1
1
1
1
1
1
1
1
1
1
1
1
1
1
1
1
1
1
1
1
1
1
1
1
1
1
1
1
1
1
1
1
1
1
1
1
1
1
1
1
1
1
1
1
1
1
1
1
1
1
1
1
1
1
1
1
1
1
1
1
1
1
1
1
1
0
0
1
1
1
1
1
1
1
1
1
1
1
1
1
1
1
1
1
1
1
1
1
1
1
1
1
1
1
1
1
1
1
1
1
1
1
1
1
1
1
1
1
1
1
1
1
1
1
1
1
1
1
1
1
1
1
1
1
0
0
0
0
0
0
0
0
0
0
0
0
0
0
0
0
0
0
0
0
0
0
0
0
0
0
0
0
0
0
0
0
0
0
0
0
0
0
0
0
0
0
0
0
0
0
0
0
0
0
0
0
0
1
1
1
1
1
1
1
1
1
1
1
1
1
1
1
1
1
1
1
1
1
1
1
1
1
1
1
1
1
1
1
1
1
1
1
2
2
2
2
1
1
1
1
1
1
1
1
1
1
1
1
1
1
1
1
1
1
1
1
1
1
1
1
1
1
1
1
1
1
1
1
1
1
1
1
1
1
1
1
1
1
1
1
1
1
1
1
1
1
1
1
1
1
1
1
1
1
1
1
1
1
1
1
1
1
1
1
1
1
1
1
1
1
1
1
1
1
1
1
1
1
1
1
1
1
1
1
1
1
1
1
1
1
1
1
1
1
1
1
1
1
1
1
1
1
1
1
1
1
1
1
2
2
2
2
2
2
2
2
2
2
2
2
2
2
2
2
2
2
2
2
2
2
2
2
2
2
2
2
2
2
2
2
2
2
2
2
2
2
2
2
2
2
2
2
2
2
2
2
2
2
2
2
2
2
2
2
2
2
2
2
2
2
2
2
2
2
2
2
2
2
2
2
2
2
2
2
2
2
2
2
2
2
2
2
2
2
2
2
2
2
2
2
2
2
2
2
2
2
2
2
2
2
2
2
2
2
2
2
2
2
2
2
2
2
2
2
2
2
3
3
3
3
3
3
2
2
2
2
2
2
2
2
2
2
2
2
2
2
2
2
2
2
2
2
2
2
2
2
2
2
2
2
2
2
2
2
2
2
2
2
2
2
2
2
2
2
2
1
1
1
1
1
1
1
1
1
1
1
1
1
1
1
1
1
1
1
1
1
1
1
1
1
1
1
1
1
1
1
1
1
1
1
1
1
1
1
1
1
1
1
1
1
1
1
1
1
1
1
1
1
1
1
1
1
1
1
1
1
1
1
1
1
1
1
1
1
1
1
1
1
1
1
1
1
1
1
1
1
1
1
1
1
1
1
1
1
1
1
1
1
1
1
1
1
1
1
1
1
1
1
1
1
1
1
1
1
1
1
1
1
1
1
1
1
1
1
1
1
1
1
1
1
1
1
1
0
0
0
0
0
0
0
0
0
0
0
0
0
0
0
0
0
0
0
0
0
0
0
0
0
0
0
0
0
0
0
0
0
0
0
0
0
0
0
0
0
0
0
0
0
0
0
0
0
0
0
0
0
0
0
0
0
0
0
0
0
0
0
0
0
0
0
0
0
0
0
0
0
0
0
0
0
0
0
0
0
0
0
0
0
0
0
0
0
0
0
0
0
0
0
0
0
0
0
0
0
0
0
0
0
0
0
0
0
0
0
0
0
0
0
0
0
0
0
0
0
0
0
0
0
0
0
0
0
0
0
0
0
0
0
0
0
0
0
0
0
0
0
0
0
0
0
0
0
0
0
0
0
0
0
0
0
0
0
0
0
0
0
0
0
0
0
0
0
0
0
0
0
0
0
0
0
0
0
0
0
0
0
0
0
0
0
0
0
0
0
0
0
0
0
0
0
0
0
0
0
0
0
0
0
0
0
0
0
0
0
0
0
0
0
0
0
0
0
0
1
1
1
1
1
1
1
1
1
1
1
1
1
1
1
1
1
1
1
1
1
1
1
1
1
1
1
1
1
1
1
1
1
1
1
1
1
1
1
1
1
1
1
2
2
2
2
2
2
2
2
2
2
2
3
3
3
3
3
3
3
3
3
3
3
3
3
3
3
3
3
3
3
3
3
3
3
3
3
3
2
2
2
2
2
2
2
2
2
2
2
2
2
2
2
2
2
2
2
2
2
2
2
2
2
2
2
2
2
2
2
2
2
2
2
2
2
2
2
2
2
2
2
2
2
2
2
2
2
2
2
2
2
2
2
2
2
2
2
2
2
2
2
2
2
2
2
2
2
2
2
2
2
2
2
2
2
2
2
2
2
2
2
2
2
2
2
2
3
3
2
2
2
2
2
2
2
3
3
3
3
3
3
3
3
3
3
3
3
3
3
3
3
3
3
3
3
3
3
3
3
3
3
3
3
3
3
3
3
3
3
2
2
2
2
2
2
2
2
2
2
2
2
2
2
2
3
3
3
3
3
3
3
3
3
3
3
3
3
3
3
3
3
3
3
3
3
3
3
3
3
3
3
3
3
3
3
3
3
3
3
3
3
3
3
3
3
3
3
3
3
3
3
3
3
3
3
3
3
3
3
3
3
3
3
3
3
3
3
3
3
3
3
3
3
0
0
0
0
0
0
0
0
0
0
0
0
0
0
0
0
0
0
0
0
0
0
0
0
0
0
0
0
0
0
0
0
0
0
0
0
0
0
0
0
0
0
0
0
0
0
0
0
0
0
0
0
0
0
0
0
0
0
0
0
0
0
0
0
0
0
0
0
0
0
0
0
0
0
0
0
0
0
0
0
0
0
0
0
0
0
0
0
0
0
0
0
0
0
0
0
0
0
0
0
0
0
0
0
0
0
0
0
0
0
0
0
0
0
0
0
0
0
0
0
0
0
0
0
0
0
0
0
0
0
0
0
0
0
0
0
0
0
0
0
0
0
0
0
0
0
0
0
0
0
0
0
0
0
0
0
0
0
0
0
0
0
0
0
0
0
0
0
0
0
0
0
0
0
0
0
0
0
0
0
0
0
0
0
0
0
0
0
0
0
0
0
0
0
0
0
0
0
0
0
0
0
0
0
0
0
0
0
0
0
0
0
0
0
0
0
0
0
0
0
0
0
0
0
0
0
0
0
0
0
0
0
0
0
0
0
0
0
0
0
0
0
0
0
0
0
0
0
0
0
0
0
0
0
0
0
0
0
0
0
0
0
0
0
0
0
0
0
0
0
0
0
0
0
0
0
0
0
0
0
0
0
0
0
0
0
0
0
0
0
0
0
0
0
0
0
0
0
0
0
0
0
0
0
0
0
0
0
0
0
0
0
0
0
0
0
0
0
0
0
0
0
0
0
0
0
0
0
0
0
0
0
0
0
0
0
0
0
0
0
0
0
0
0
0
0
0
0
0
0
0
0
0
0
0
0
0
0
0
0
0
0
0
0
0
0
0
0
0
0
0
0
0
0
0
0
0
0
0
0
0
0
0
0
0
0
0
0
0
0
0
0
0
0
0
0
0
0
0
0
0
0
0
0
0
0
0
0
0
0
0
0
0
0
0
0
0
0
0
0
0
0
0
0
0
0
0
0
0
0
0
0
0
0
0
0
0
0
0
0
0
0
0
0
0
0
0
0
0
0
0
0
0
0
0
0
0
0
0
0
0
0
0
0
0
0
0
0
0
0
0
0
0
0
0
0
0
0
0
0
0
0
0
0
0
0
0
0
0
0
0
0
0
0
0
0
0
0
0
0
0
0
0
0
0
0
0
0
0
0
0
0
0
0
0
0
0
0
0
0
0
0
0
0
0
0
0
0
0
0
0
0
0
0
0
0
0
0
0
0
0
0
0
0
0
0
0
0
0
0
0
0
0
0
0
0
0
0
0
0
0
0
0
0
0
0
0
0
0
0
0
0
0
0
0
0
0
0
0
0
0
0
0
0
0
0
0
0
0
0
0
0
0
0
0
0
0
0
0
0
0
0
0
0
0
0
0
0
0
0
0
0
0
0
0
0
0
0
0
0
0
0
0
0
0
0
0
0
0
0
0
0
1
1
1
1
1
1
1
1
1
1
1
1
1
1
1
1
1
1
1
1
2
2
2
2
2
2
2
2
2
2
2
2
2
2
2
2
2
2
2
2
2
2
2
2
2
2
2
2
2
2
2
2
2
2
2
2
2
2
2
2
2
2
2
2
2
2
2
2
2
2
2
2
2
2
2
2
2
2
2
2
2
2
2
2
2
2
2
2
2
2
2
2
2
2
2
2
2
2
2
2
2
2
2
2
2
2
2
2
2
2
2
2
2
2
2
2
2
2
2
2
2
2
2
2
2
2
2
2
2
2
2
2
2
2
2
2
2
2
2
2
2
2
2
2
2
2
2
2
2
2
2
2
2
2
2
2
2
2
2
2
2
2
2
2
2
2
2
2
2
2
2
2
2
2
2
2
2
2
1
1
1
1
2
2
2
2
2
2
2
2
2
2
2
2
2
2
2
2
2
2
2
2
2
2
2
2
2
2
2
2
2
2
2
2
2
2
2
2
2
2
2
2
2
2
2
2
2
2
2
2
2
2
1
1
1
1
1
1
1
1
1
1
1
1
1
1
1
1
1
1
1
1
1
1
1
2
2
2
2
2
2
3
3
3
3
3
3
3
3
3
3
3
3
2
2
2
2
2
2
2
2
2
2
2
3
3
3
3
3
3
3
3
3
3
3
3
3
3
3
3
3
3
3
3
3
3
3
3
3
3
3
3
3
3
3
3
3
3
3
3
3
3
3
3
3
3
2
2
2
2
2
2
2
2
2
2
2
2
2
2
2
2
2
2
2
2
2
2
2
2
2
2
2
2
2
2
2
2
2
2
2
2
2
2
2
2
2
2
2
2
2
2
2
2
2
2
2
2
2
2
2
2
2
2
2
2
2
2
2
2
2
2
2
2
3
3
3
3
3
3
3
3
3
3
3
3
3
2
2
2
2
2
2
2
2
2
2
2
2
2
2
2
2
2
2
2
2
2
2
2
2
2
2
2
2
2
2
2
3
3
3
3
3
3
3
3
3
3
3
3
3
3
3
3
3
3
3
3
3
3
3
3
3
3
3
3
3
3
4
5
5
5
5
5
5
5
5
5
5
5
5
5
5
5
5
5
5
5
5
5
5
5
5
5
5
5
5
5
5
5
5
5
5
5
5
4
4
4
4
4
4
4
4
4
4
3
3
3
2
2
2
2
2
2
2
2
2
2
2
2
2
2
2
2
2
2
2
2
2
2
2
2
2
2
2
2
2
2
2
2
2
2
2
2
2
2
2
2
2
2
2
2
2
2
2
2
2
2
2
2
2
2
2
2
2
2
2
2
2
2
2
2
2
2
2
2
2
2
2
2
2
2
2
2
2
3
4
4
4
3
3
3
2
2
2
2
2
2
2
2
2
2
2
4
5
5
6
6
6
6
6
6
7
7
7
7
7
7
7
7
7
7
8
9
10
10
10
10
11
11
11
11
11
11
12
12
12
12
12
12
12
12
12
12
12
12
12
12
12
12
15
15
15
16
17
17
17
17
17
17
17
19
21
22
22
23
24
30
32
35
37
37
37
38
38
38
38
38
38
38
38
38
38
38
38
38
38
38
38
38
38
39
42
44
44
44
44
44
44
44
44
45
45
45
45
45
45
45
45
45
46
46
46
49
50
50
51
51
52
52
53
53
53
53
53
53
53
54
54
52
52
52
52
52
52
54
54
53
53
53
54
54
54
55
55
55
55
55
55
55
55
55
55
55
55
55
55
55
55
55
55
55
55
55
55
55
55
55
55
54
54
54
54
54
54
53
53
53
52
52
52
51
51
50
50
50
51
52
52
52
52
52
52
50
53
53
54
52
53
55
55
55
55
55
55
51
50
50
50
50
49
49
49
48
48
48
48
48
48
49
49
50
48
48
48
48
47
47
47
47
47
47
47
47
47
44
43
43
43
43
43
42
42
42
42
40
41
40
40
45
45
47
48
48
48
48
47
47
47
47
47
45
45
40
40
46
47
52
52
52
52
52
52
52
52
52
52
52
51
50
50
50
55
56
57
57
57
60
60
61
61
61
61
61
61
61
60
60
60
60
60
60
60
60
59
59
59
59
60
60
60
62
62
63
63
63
62
62
62
62
61
61
61
61
62
63
63
62
66
67
65
71
71
72
72
73
73
73
73
73
73
73
73
73
72
72
72
73
72
72
72
72
72
72
72
70
69
69
68
67
66
66
66
65
65
63
63
63
63
63
63
63
63
63
63
63
63
63
63
64
65
65
65
65
65
65
65
64
67
68
67
71
72
77
77
77
78
87
88
87
98
101
107
108
108
108
108
108
108
107
105
105
105
102
100
100
100
99
99
97
97
97
97
97
95
95
95
95
95
95
95
94
94
94
95
93
93
93
92
92
92
92
92
92
93
92
91
89
87
80
80
80
80
80
80
80
78
78
78
77
77
77
77
77
79
79
79
78
77
77
77
77
77
77
76
75
75
75
75
75
75
74
73
73
73
73
73
73
73
73
74
74
74
74
74
74
74
74
74
74
74
74
74
74
74
73
72
71
72
72
72
72
72
72
73
73
75
78
79
77
77
75
75
76
76
76
75
75
75
75
75
75
75
73
71
71
68
67
65
64
64
64
63
63
61
60
63
67
71
68
69
70
70
80
80
77
78
77
76
76
75
75
75
76
82
85
85
109
120
120
122
122
122
122
122
122
122
120
117
117
117
116
117
117
117
117
117
117
117
115
115
115
116
116
115
114
114
114
113
113
114
114
114
113
112
112
112
112
112
112
112
112
112
112
112
111
110
110
107
106
106
106
106
105
105
105
105
105
106
106
107
108
108
108
108
108
107
107
107
107
107
107
100
100
100
100
100
101
100
100
101
100
99
98
98
98
97
97
97
97
99
98
98
97
97
99
99
99
99
99
99
98
97
97
97
97
97
97
97
97
97
97
95
95
95
94
90
90
90
90
88
80
80
80
80
80
78
80
78
77
76
71
70
69
65
63
61
55
51
47
47
45
44
43
41
41
41
41
41
40
40
40
40
40
39
38
38
37
37
37
35
35
35
35
35
35
35
35
34
33
32
32
31
30
30
30
30
30
30
27
27
27
27
27
27
27
27
27
25
24
23
23
23
23
23
22
22
21
20
19
18
18
18
18
18
18
18
18
17
16
16
16
16
16
16
16
16
16
15
15
15
15
16
17
17
16
17
17
17
17
16
16
16
16
16
15
15
15
13
13
13
13
13
13
12
12
12
12
12
12
12
12
12
12
12
12
12
12
12
12
12
12
12
12
12
12
12
12
12
12
12
12
12
12
12
10
10
10
10
10
11
12
12
13
13
12
12
12
12
12
12
12
12
12
12
12
12
12
12
12
12
12
12
12
12
12
10
10
11
11
11
11
10
10
10
10
10
10
10
10
10
10
10
10
10
10
10
10
10
10
10
10
10
10
10
10
10
10
9
9
9
9
9
9
9
8
8
8
8
8
8
8
8
8
8
8
8
8
8
8
8
8
8
8
8
8
7
7
7
7
6
6
6
5
5
5
5
5
5
5
5
5
5
5
5
5
7
7
7
7
7
7
7
7
7
7
8
7
7
7
7
7
7
7
8
9
9
11
12
12
12
12
12
14
14
14
15
18
19
20
20
20
20
20
21
21
21
21
21
20
20
20
21
21
21
22
22
23
23
23
22
22
22
22
22
22
22
22
22
22
22
22
22
22
22
22
22
22
22
22
22
22
22
22
22
22
20
20
20
20
20
20
20
20
20
20
20
20
20
20
20
20
20
20
20
20
20
20
20
20
20
20
20
20
20
20
20
20
20
20
20
20
20
20
20
20
20
20
20
20
20
20
20
20
20
20
20
20
20
20
20
20
20
20
20
20
20
21
21
21
20
20
20
20
20
20
20
20
20
18
17
17
17
17
17
17
17
16
17
18
20
20
20
20
19
19
20
20
20
20
20
20
22
22
22
23
24
26
29
32
32
33
34
34
35
35
35
35
35
35
35
35
35
34
34
34
33
33
33
33
34
34
35
35
35
34
34
34
34
34
34
34
34
34
34
34
35
35
35
35
35
35
35
35
35
34
36
36
36
36
36
36
35
36
36
36
36
37
37
37
37
37
37
37
37
37
37
37
37
37
37
37
37
37
37
37
37
37
37
37
37
37
36
36
36
36
36
37
43
47
46
46
47
47
47
46
45
45
46
46
46
47
47
47
47
47
47
47
47
47
46
46
46
46
45
45
45
45
45
45
45
45
43
42
42
42
42
41
41
41
41
40
40
40
40
39
39
39
39
39
39
39
38
38
38
37
37
37
37
35
32
32
32
32
32
32
31
31
32
32
32
32
32
32
32
32
32
32
32
32
32
32
32
32
32
31
31
30
30
30
30
30
30
31
31
31
31
31
31
30
30
29
28
28
28
28
28
28
27
27
27
27
27
27
27
27
27
27
27
27
26
26
26
26
26
26
26
25
25
25
25
24
24
23
23
23
22
22
22
22
22
22
22
22
24
23
25
24
23
23
23
23
23
22
22
22
21
21
21
21
21
20
19
19
20
22
24
25
25
30
32
35
34
34
34
35
35
35
36
37
37
37
35
35
35
35
35
35
35
35
35
35
35
37
39
39
39
39
39
40
40
40
40
40
40
40
38
38
38
37
37
37
37
37
37
39
39
40
40
40
40
40
40
40
40
40
41
41
41
41
41
44
44
45
45
45
45
45
45
45
45
45
45
45
45
45
45
45
45
45
45
44
44
44
42
42
42
42
42
42
41
41
40
40
40
40
40
40
40
40
40
40
40
40
40
40
40
40
40
39
37
37
37
37
37
37
37
37
37
37
34
34
34
34
34
34
34
34
34
33
33
33
33
33
33
33
33
33
33
33
33
33
33
32
30
30
30
30
30
30
30
30
30
30
27
27
27
27
27
27
27
27
27
27
28
28
29
30
30
30
29
30
29
29
29
29
29
29
25
25
25
26
27
25
25
25
22
22
22
22
22
22
22
21
21
21
21
20
20
20
20
20
20
20
20
20
20
20
20
18
17
17
17
17
17
17
17
17
17
17
17
17
17
17
18
18
18
18
18
18
19
19
18
18
19
17
17
17
16
15
15
15
15
15
20
20
20
22
22
20
20
20
20
20
20
20
20
20
20
20
20
21
21
21
21
21
21
21
21
21
21
21
21
21
22
22
22
22
23
23
23
23
22
22
22
22
22
22
22
22
22
22
22
22
22
22
22
21
21
21
21
20
20
20
20
20
20
20
20
20
20
20
20
20
20
19
19
19
19
18
18
18
20
20
20
20
20
22
22
22
22
22
22
22
22
22
22
22
22
22
22
22
22
23
23
23
23
23
23
23
23
23
23
23
23
23
23
23
23
22
22
21
20
20
20
20
20
20
20
20
20
20
20
20
20
20
19
19
19
19
18
19
20
18
17
17
17
19
19
19
20
20
20
19
18
18
18
18
17
17
17
17
18
24
25
25
26
26
28
28
28
27
27
27
27
27
27
27
27
28
28
32
33
33
33
32
32
32
32
32
33
32
32
32
32
32
32
32
32
32
32
32
32
32
32
32
32
31
31
31
31
30
30
30
30
30
30
31
31
32
33
42
42
42
44
44
44
44
44
45
45
45
45
45
45
45
44
44
44
44
44
44
44
44
44
44
44
44
44
44
44
44
44
44
44
44
44
44
47
52
53
54
55
56
56
56
60
60
60
60
60
57
57
57
55
55
55
56
57
57
57
57
59
60
60
60
60
60
60
60
60
59
59
59
58
58
58
59
59
59
59
59
59
59
58
58
58
57
57
57
57
57
57
56
56
56
56
55
53
50
50
50
50
50
50
49
47
47
47
47
47
47
47
47
47
47
47
47
47
47
47
47
45
45
45
45
45
45
46
46
47
47
47
47
47
47
46
46
45
45
45
46
46
45
44
42
42
42
42
42
42
42
32
31
31
30
30
30
30
30
30
28
28
28
28
28
28
28
28
28
28
28
28
28
27
27
27
27
27
27
27
27
27
27
28
27
27
27
30
30
29
30
30
29
29
28
28
27
27
27
28
28
30
30
31
31
33
33
34
34
34
35
35
35
35
35
34
34
34
34
34
35
35
35
35
30
31
31
32
32
32
32
32
32
32
35
36
36
37
37
35
35
35
35
35
35
35
35
33
33
34
34
35
35
35
35
35
35
34
32
32
32
32
32
32
31
31
30
30
30
31
31
32
32
32
32
31
31
31
31
31
31
30
30
30
30
30
30
30
30
30
30
30
30
30
28
28
28
28
28
28
28
28
28
28
28
28
29
29
29
27
27
27
27
27
27
27
27
27
27
27
26
26
26
26
26
25
25
25
25
25
25
25
23
23
23
23
23
23
23
22
22
22
22
22
22
22
22
22
22
22
22
22
22
21
21
21
22
22
22
22
21
21
20
20
20
20
20
20
18
18
18
18
18
16
17
17
17
17
17
17
17
17
17
17
17
15
15
15
15
15
15
15
15
12
12
12
12
12
12
12
12
12
13
12
12
13
14
15
15
15
15
15
15
15
15
15
15
15
15
15
15
15
15
13
15
15
17
34
39
42
42
42
42
42
42
42
42
42
42
42
42
42
41
41
41
40
40
40
40
40
40
40
40
39
39
39
47
48
55
56
57
57
57
59
59
59
59
59
59
59
59
59
59
59
59
59
59
59
59
59
59
59
59
59
59
59
59
59
58
57
57
57
57
57
57
57
57
57
57
57
57
57
57
57
57
58
58
59
59
59
59
59
59
59
60
60
58
58
58
58
58
58
58
58
58
58
58
58
58
58
57
57
57
58
58
58
58
57
57
57
57
57
57
57
57
57
57
57
57
57
56
56
56
56
55
55
55
55
55
55
55
55
55
55
54
54
54
50
50
49
49
49
48
47
47
46
46
46
45
45
45
45
45
45
42
42
42
42
42
42
39
39
39
40
41
41
41
41
41
40
40
42
42
42
37
36
35
35
35
35
35
35
35
32
32
32
32
32
32
32
32
30
28
27
27
27
27
27
27
27
27
27
26
26
26
26
26
26
26
27
25
25
22
22
22
22
22
22
22
32
32
32
36
36
35
35
35
35
35
34
33
31
31
31
31
31
30
30
30
30
30
30
30
30
29
29
28
28
27
26
26
26
26
26
26
26
26
26
26
26
26
26
26
26
26
26
26
25
25
25
25
25
25
25
25
25
25
25
22
22
22
23
23
23
23
23
23
23
23
23
23
23
23
23
23
23
23
23
23
23
23
23
23
23
23
23
23
23
22
22
22
22
22
22
22
22
22
22
22
22
23
23
23
23
23
23
23
24
24
23
23
23
22
22
22
22
22
20
20
20
20
20
20
20
19
18
18
18
18
18
17
17
17
17
17
17
17
17
16
16
15
15
15
15
14
14
13
12
12
12
12
9
9
10
10
10
10
10
10
10
10
10
10
9
9
8
8
8
8
8
7
7
7
7
7
7
7
7
7
7
7
7
7
7
7
7
7
7
7
7
7
7
7
6
6
6
6
6
6
6
6
6
6
6
6
6
5
5
5
5
5
5
5
5
6
6
6
6
6
6
6
6
6
6
6
6
6
5
5
5
5
5
5
5
5
5
5
5
7
7
8
8
8
8
9
9
9
9
10
10
10
10
10
10
10
10
10
10
10
10
10
10
10
10
10
10
10
10
10
10
10
10
10
10
10
10
10
10
10
10
10
10
11
11
11
11
11
11
11
10
10
10
10
10
10
10
10
10
10
10
10
10
10
10
10
10
10
10
10
10
10
10
10
10
10
10
10
11
11
11
11
12
12
12
12
12
12
12
12
12
12
12
12
12
12
12
12
12
12
12
12
12
12
12
12
14
14
14
14
14
14
14
14
14
14
14
14
14
14
14
14
14
14
14
14
14
14
15
15
17
16
16
16
16
17
19
19
18
18
18
19
19
19
19
21
21
20
20
20
20
20
22
22
22
22
22
22
22
22
23
25
25
25
25
25
25
25
25
25
25
24
25
27
27
27
27
27
27
26
26
26
26
26
26
26
26
26
25
25
25
25
25
25
25
25
25
25
25
25
25
25
25
25
25
26
26
26
27
27
27
27
27
27
26
26
26
26
26
26
26
26
26
26
26
26
27
27
29
29
28
30
31
32
32
33
33
35
36
35
35
35
35
35
35
35
35
35
35
35
35
35
36
36
35
38
37
37
38
39
40
40
40
40
40
40
40
40
42
42
43
43
43
43
42
42
42
42
42
42
42
42
42
42
41
40
40
40
40
42
43
45
45
45
45
45
45
45
45
45
50
50
51
51
51
52
52
52
52
52
52
52
52
52
54
53
52
52
52
52
52
51
51
51
51
51
50
51
52
52
52
48
48
48
48
48
49
49
49
50
50
50
50
50
50
47
47
47
47
47
47
46
45
45
45
46
46
50
53
53
55
55
55
55
55
55
55
55
54
55
55
55
55
55
54
53
54
53
52
52
52
53
58
60
60
60
60
60
60
60
62
62
63
63
63
62
61
61
61
62
62
62
62
62
62
62
61
62
62
62
62
62
62
63
64
64
64
65
66
67
67
67
66
66
66
66
66
67
67
69
69
69
70
70
70
69
69
70
69
69
69
69
67
67
67
67
66
66
65
66
67
67
67
68
66
66
71
71
76
78
79
84
86
88
92
92
94
91
102
102
106
106
106
107
107
102
102
102
102
102
102
102
102
102
102
101
99
97
97
98
102
103
103
102
101
101
101
100
100
99
99
99
99
99
102
115
117
117
118
121
122
125
127
127
127
127
122
124
124
124
124
124
123
123
123
122
122
122
120
118
118
119
120
120
121
123
123
123
123
124
124
124
124
124
125
125
125
125
125
125
125
125
125
125
125
125
124
125
130
135
140
141
141
141
142
143
143
145
145
142
140
140
139
141
142
142
141
141
141
141
141
141
140
140
140
140
142
142
142
142
142
140
140
139
139
138
137
137
137
137
137
137
137
137
137
137
137
136
136
136
136
136
137
136
134
134
134
134
133
135
137
135
131
131
130
130
130
128
127
126
126
125
121
121
122
115
112
112
112
112
111
111
110
108
105
104
102
102
102
102
101
100
100
100
102
103
102
102
102
102
100
100
100
100
100
100
99
99
99
99
99
98
98
97
93
91
91
91
91
92
91
90
90
89
89
85
85
85
85
85
83
82
78
76
72
71
70
70
72
73
74
75
75
72
70
69
69
68
67
67
67
67
67
67
65
63
62
62
63
63
62
62
62
61
59
60
60
62
61
56
56
52
52
54
57
55
55
56
57
57
57
57
57
57
57
57
57
57
57
56
56
53
53
53
53
53
53
53
53
53
53
53
52
52
52
51
52
52
52
52
51
50
50
49
49
47
49
52
66
71
76
80
81
82
87
87
88
93
92
91
92
101
101
102
103
104
103
103
100
100
100
101
101
101
102
105
106
105
105
106
106
106
107
106
105
105
105
104
104
104
105
105
105
105
105
107
108
108
107
107
107
107
107
107
107
107
108
110
110
111
111
111
112
111
111
111
111
111
112
112
112
112
112
112
112
112
112
112
112
112
111
111
111
110
110
109
109
109
110
110
110
110
110
110
110
107
107
107
107
107
107
107
106
106
105
105
104
104
104
104
104
104
104
103
102
103
103
102
102
100
100
100
101
100
100
100
97
98
98
97
97
97
97
97
97
97
100
100
96
95
85
85
85
85
85
85
85
76
77
81
91
93
95
97
97
97
98
100
100
100
106
101
100
98
96
95
95
95
94
94
94
92
91
90
90
90
89
87
87
89
90
90
90
89
88
88
88
88
88
89
89
90
91
91
92
92
100
100
104
110
107
108
112
112
113
112
113
112
112
112
112
112
112
112
112
111
110
110
110
110
110
110
106
106
105
105
105
105
105
105
105
105
105
105
105
104
104
101
100
102
100
101
102
102
102
102
100
100
105
105
105
105
106
109
110
110
109
107
107
107
107
107
107
110
110
110
110
110
109
109
107
108
108
108
108
108
110
109
108
107
104
101
102
103
105
105
106
120
131
131
132
131
134
134
134
135
135
135
135
135
143
155
156
156
149
148
145
145
142
142
143
145
147
147
147
149
149
149
148
148
148
148
149
150
150
147
147
147
147
150
155
153
152
153
152
157
157
157
160
160
161
162
162
162
162
162
162
162
161
160
157
157
157
154
153
152
150
148
148
148
148
148
148
147
147
148
148
147
147
147
147
145
145
145
145
145
145
145
144
146
146
146
145
137
136
136
137
140
140
141
142
143
143
142
142
142
144
145
145
145
150
150
157
157
157
157
157
154
154
154
154
145
139
137
135
135
135
137
138
137
135
132
130
130
131
131
131
132
132
132
133
131
130
129
128
128
127
125
125
131
130
132
130
135
135
134
138
148
154
155
165
165
166
166
166
157
156
156
155
155
153
152
150
149
146
142
142
141
141
143
145
147
147
150
151
151
155
155
165
169
173
177
178
178
178
180
180
179
180
179
178
177
177
177
177
177
176
175
175
175
177
177
177
177
179
179
178
178
177
177
177
177
178
178
177
177
175
172
170
169
169
170
170
170
168
168
168
166
166
165
164
165
165
166
163
163
163
162
160
159
159
159
159
158
158
158
159
159
159
157
150
148
148
147
146
146
145
145
143
142
142
141
140
140
140
140
140
140
140
140
140
140
137
137
137
135
135
134
138
140
146
147
149
148
147
141
140
142
141
141
142
142
142
137
131
124
124
124
124
124
124
125
127
125
124
124
122
122
122
122
120
118
118
118
115
117
116
110
108
105
103
102
102
101
101
102
103
102
101
99
98
96
96
95
96
95
95
93
89
89
89
89
84
84
82
81
82
81
82
82
83
81
81
82
84
84
84
87
89
87
87
85
84
82
83
82
87
88
92
91
91
92
92
94
95
97
101
100
97
95
96
99
100
99
100
100
102
101
105
106
105
105
105
105
105
105
105
106
106
105
105
105
104
104
105
105
104
104
103
103
104
104
104
105
105
106
107
106
106
106
106
106
106
106
106
107
107
105
103
103
102
102
97
97
97
97
97
98
98
99
99
97
97
97
97
97
97
97
97
97
97
97
96
96
97
97
97
99
99
100
101
101
102
101
103
105
105
105
106
105
105
99
99
100
99
98
97
97
97
95
93
91
91
90
90
90
90
90
89
89
88
88
88
88
88
87
87
87
86
86
85
85
82
82
81
81
80
80
77
77
77
77
77
77
77
76
76
75
71
71
71
71
67
67
67
67
67
67
66
65
65
64
63
63
63
63
62
62
62
62
61
61
61
60
60
60
59
59
59
59
59
58
58
58
57
54
50
50
52
57
75
76
75
74
73
73
62
66
69
69
76
77
73
73
76
76
77
77
85
85
92
92
92
92
92
92
92
92
93
93
92
92
90
90
90
90
90
90
90
91
90
90
89
89
87
87
88
88
90
90
90
90
90
91
91
92
95
97
100
99
99
98
98
98
98
98
97
97
97
97
97
97
97
97
97
97
97
97
97
98
97
97
97
97
97
97
97
97
97
97
100
100
100
100
100
100
100
101
101
101
101
100
101
102
102
102
100
97
97
96
96
96
96
96
96
95
94
94
94
94
98
98
98
98
101
101
99
96
96
102
103
107
108
109
109
110
110
109
109
109
110
110
112
112
110
110
110
110
109
108
108
102
102
99
96
95
94
88
88
88
88
87
87
87
87
87
87
87
87
88
87
87
87
90
90
90
88
89
82
82
81
82
80
80
80
79
78
78
78
78
80
80
77
75
75
86
87
89
89
89
89
87
85
86
87
87
86
84
84
84
84
85
85
85
85
82
82
82
82
82
83
84
86
88
91
93
96
97
97
98
100
100
100
102
103
105
106
107
105
104
104
105
100
101
102
100
100
100
101
100
103
107
107
104
105
104
102
101
102
102
102
102
102
102
101
100
100
100
100
100
99
99
99
98
97
97
97
97
97
96
95
95
95
95
95
95
95
94
93
92
92
92
95
94
93
95
95
95
95
95
95
97
97
98
96
95
91
91
91
90
90
90
88
87
84
83
80
80
80
82
82
82
81
80
79
78
78
81
82
82
84
85
89
90
90
91
91
95
95
93
93
91
91
90
90
90
90
90
89
88
87
87
87
87
87
86
83
83
81
81
81
81
81
80
80
80
80
80
80
81
81
81
80
80
80
80
80
80
80
80
80
79
78
79
77
77
78
77
77
78
85
87
92
92
89
87
90
90
96
98
99
100
100
100
100
97
99
98
99
98
98
99
97
97
95
92
95
95
97
99
99
100
100
100
100
100
101
101
102
102
102
102
100
100
95
95
95
95
95
95
94
94
92
92
93
93
93
95
95
94
94
92
92
93
96
96
95
95
96
98
98
98
100
100
101
102
100
100
102
102
103
102
103
97
96
97
101
102
115
119
123
124
123
125
125
126
126
127
127
131
135
135
135
135
134
134
134
134
134
134
132
132
132
132
133
133
130
130
127
127
130
127
128
130
130
130
130
130
130
131
131
131
131
131
130
125
125
124
124
124
124
124
122
121
120
120
117
117
118
118
118
118
118
117
117
117
117
119
119
120
120
119
119
119
118
118
118
117
116
115
115
115
115
115
115
114
114
112
112
112
112
112
112
112
110
110
111
112
112
113
107
107
106
106
106
105
106
106
105
105
103
106
106
108
109
102
102
100
99
99
101
102
101
100
100
97
97
96
96
95
95
95
90
90
88
89
89
90
90
90
92
92
92
90
87
85
85
85
85
85
87
86
86
87
89
90
92
93
93
92
92
92
91
91
87
87
86
86
87
87
87
86
87
87
86
86
86
84
83
80
77
79
79
80
80
80
80
80
79
75
75
76
81
92
93
101
105
107
109
108
107
107
109
111
112
112
113
114
115
115
114
115
115
115
115
115
113
110
110
110
110
110
110
110
107
107
107
107
107
107
105
105
105
106
106
106
106
106
105
105
105
105
105
104
104
104
104
104
105
105
105
105
105
105
106
106
106
107
107
107
106
106
106
105
104
104
104
104
105
105
104
104
105
105
104
104
104
105
105
105
105
105
106
106
106
104
104
104
103
98
97
97
97
97
97
96
95
95
95
94
93
92
92
92
92
92
89
87
86
86
85
85
83
82
82
80
80
78
78
78
78
78
75
75
75
75
74
73
73
73
73
65
65
63
62
62
62
62
62
62
60
58
57
57
57
57
53
53
52
48
47
47
47
47
47
47
48
47
47
46
42
42
42
42
42
44
45
45
45
45
45
43
43
43
42
41
37
37
37
36
37
37
37
37
37
35
35
33
33
35
35
37
38
43
42
42
42
42
42
43
43
42
42
42
42
43
43
43
44
45
45
46
46
45
46
47
46
46
46
47
47
47
47
45
45
45
44
44
43
43
42
42
42
42
42
42
41
41
41
41
41
41
40
40
40
40
40
39
39
39
39
38
39
39
37
37
37
37
36
36
36
36
36
36
36
36
36
37
37
37
37
37
37
37
37
36
36
38
37
37
37
36
37
37
38
38
38
38
37
38
38
38
38
38
38
38
38
37
37
37
37
38
38
39
37
39
39
41
42
42
42
42
42
42
43
43
43
43
43
42
42
42
42
42
42
42
42
43
43
42
42
42
42
42
42
42
42
42
40
40
40
40
40
39
40
40
42
41
41
41
41
41
41
42
42
41
41
42
42
43
44
44
46
45
45
45
45
45
45
45
45
45
45
44
44
44
43
43
43
43
43
43
43
43
43
43
43
43
43
43
43
43
43
43
42
43
42
42
46
49
55
57
58
59
60
60
62
62
62
61
61
61
60
60
60
60
61
63
62
62
62
62
62
59
59
60
59
57
57
56
55
55
54
54
55
55
54
54
54
54
54
53
52
52
52
51
50
50
50
50
50
50
50
50
50
50
51
50
50
51
51
57
59
61
63
63
62
61
61
62
62
62
62
62
63
62
62
62
62
62
62
62
62
62
62
62
62
62
62
63
63
63
63
64
64
64
64
64
64
64
64
65
66
66
66
65
65
65
65
65
65
65
64
64
64
64
63
63
62
62
62
57
57
57
57
57
57
57
57
57
57
54
54
53
52
52
52
52
52
52
52
52
51
50
50
50
50
50
49
48
47
47
47
47
47
45
45
41
41
41
39
37
37
37
36
37
37
37
37
37
36
36
35
35
34
33
33
33
31
31
31
31
31
32
32
32
32
32
32
32
30
30
30
30
30
30
30
30
30
30
30
30
30
31
32
30
30
30
30
30
30
30
30
29
27
29
29
29
28
28
28
28
29
28
28
28
28
28
27
24
24
24
24
23
23
23
22
20
20
19
17
17
15
15
14
10
9
9
9
10
11
11
11
11
11
11
11
11
11
11
11
11
11
11
11
11
11
12
12
13
14
15
16
17
17
17
19
19
19
20
21
21
21
21
21
21
21
21
22
22
22
22
22
22
22
23
23
23
22
22
22
23
23
23
23
23
23
23
23
23
23
23
23
23
23
23
23
23
23
23
23
23
23
23
23
23
23
23
23
23
23
23
23
23
23
23
23
23
23
23
23
23
23
23
22
22
22
24
24
23
24
22
22
22
23
23
22
23
22
22
22
22
23
25
24
25
25
26
27
27
27
27
27
27
29
29
30
30
30
30
30
30
30
30
30
30
30
30
30
30
30
31
30
30
30
30
30
30
29
29
28
28
28
27
27
27
27
27
27
26
26
26
27
27
27
27
27
27
27
27
27
26
26
26
25
25
25
26
26
26
26
26
26
26
26
26
26
26
26
26
26
27
27
28
27
27
27
27
27
27
28
28
28
28
28
27
27
28
29
30
30
31
31
30
29
28
28
28
28
28
28
28
27
26
26
26
26
25
25
25
25
25
25
25
25
25
25
25
24
23
23
23
23
22
22
22
22
22
22
22
22
22
22
22
22
22
22
22
22
22
22
23
23
22
22
22
22
22
22
22
23
23
23
23
23
23
23
22
22
22
22
22
20
22
26
26
26
26
26
26
26
25
24
24
24
24
24
24
24
24
23
24
24
24
24
24
24
24
24
24
24
24
23
21
21
22
22
22
21
22
22
22
22
22
22
23
23
23
23
23
23
22
22
22
23
23
23
23
23
23
23
22
22
22
22
22
22
22
22
22
22
22
22
22
22
22
22
22
22
22
22
22
23
23
22
21
21
21
21
21
21
21
20
20
20
20
20
20
20
20
20
19
19
20
20
20
20
20
20
19
19
19
18
18
19
19
19
19
20
20
20
20
20
20
20
20
20
20
20
20
20
20
20
20
20
20
20
20
20
20
20
20
20
20
20
20
20
20
20
20
20
19
19
19
19
19
19
18
18
18
18
17
17
17
18
19
18
20
20
20
20
19
19
19
20
20
20
20
20
20
20
20
20
20
18
18
18
19
20
20
20
20
19
19
19
19
19
19
19
18
18
18
18
18
18
18
19
20
20
20
20
20
20
22
23
24
25
25
25
25
25
25
25
25
26
26
26
27
30
30
30
30
30
30
30
30
30
30
30
30
30
30
30
30
30
30
30
30
30
30
28
28
28
27
27
27
27
27
27
27
27
27
27
27
27
27
27
27
27
27
27
27
27
27
27
27
27
27
27
27
27
27
27
29
30
31
30
36
36
37
40
40
40
40
39
38
37
37
37
37
37
37
37
37
38
39
40
40
40
40
40
39
38
38
37
37
37
37
37
37
37
37
37
37
36
36
36
36
36
36
37
37
37
35
35
35
35
35
35
35
35
35
35
35
35
35
36
36
37
40
40
40
40
40
40
40
40
40
40
40
40
40
39
39
39
39
39
39
39
39
39
38
38
38
38
38
38
37
37
36
36
37
39
41
42
42
42
42
42
42
42
42
42
42
42
42
42
42
41
42
42
42
42
43
43
40
40
40
40
40
40
39
39
40
40
40
40
40
40
39
39
39
39
39
39
38
38
38
38
38
38
37
37
36
35
35
35
35
35
35
35
35
35
35
35
35
35
35
35
34
34
34
34
33
33
33
33
32
32
32
33
33
33
34
34
34
32
32
31
31
30
28
28
28
28
28
28
27
25
25
25
24
23
23
23
22
22
22
22
22
22
22
21
20
18
18
18
18
18
18
18
18
18
18
18
18
17
17
16
15
15
15
15
15
15
15
15
15
15
15
16
16
16
15
15
15
15
15
16
17
17
17
16
17
17
17
18
18
19
19
19
19
20
20
20
19
19
19
19
19
19
19
19
19
19
19
19
19
19
20
20
20
20
20
20
20
20
20
20
20
19
19
19
20
20
20
20
21
21
21
21
21
21
20
20
20
20
20
20
21
22
22
21
24
24
24
24
24
22
22
23
23
22
23
23
25
25
26
27
27
26
26
25
25
25
25
25
25
25
25
25
26
26
26
26
27
27
27
27
27
27
27
27
27
26
26
26
26
26
26
26
25
25
25
25
25
26
26
26
27
27
27
27
27
27
27
27
27
27
27
27
27
27
27
27
27
27
28
28
28
29
29
28
28
27
27
27
27
27
27
27
27
27
27
27
27
26
26
24
23
22
22
22
22
22
22
22
22
22
22
22
22
22
22
22
22
22
22
22
22
23
23
23
23
23
23
25
25
23
23
22
25
25
25
25
25
25
25
24
23
23
23
23
23
23
23
23
25
25
25
25
25
25
25
26
27
27
27
28
28
28
28
28
28
28
29
30
30
27
27
27
27
27
27
27
27
27
27
28
31
32
32
32
32
32
32
32
32
32
32
32
32
32
33
33
33
35
35
34
34
34
34
34
34
34
33
33
33
33
32
32
32
32
32
32
32
34
34
34
34
34
33
33
32
31
28
28
29
32
32
33
32
36
38
40
40
40
40
40
40
41
45
45
46
46
47
46
47
49
50
51
52
52
52
52
52
52
52
52
52
52
52
54
55
55
55
55
55
55
55
55
55
55
55
55
55
55
55
55
55
55
55
55
55
55
55
55
55
55
55
55
55
54
54
54
54
55
57
57
57
57
57
57
57
57
57
58
62
61
61
61
61
62
62
62
62
63
64
65
66
67
69
68
68
72
73
87
90
90
92
92
92
94
95
105
106
122
125
124
128
128
127
137
137
140
140
140
140
140
140
141
141
143
142
143
141
143
145
144
147
147
151
152
152
152
152
152
152
152
153
152
152
152
152
152
152
152
152
152
152
152
152
152
152
151
151
151
150
147
147
147
145
145
145
145
147
147
148
146
147
147
147
149
149
152
154
154
152
155
156
156
157
157
157
157
157
157
157
157
156
156
156
157
157
157
157
157
157
155
155
155
155
155
155
155
154
154
154
155
155
155
155
152
150
149
149
150
150
150
147
145
145
144
144
142
141
140
140
140
138
139
136
140
140
142
143
144
147
148
164
166
168
165
162
155
155
157
153
154
152
152
152
152
152
152
151
151
142
142
142
144
146
147
147
145
142
142
140
137
136
136
135
135
135
134
134
134
134
133
132
133
128
129
127
127
127
127
127
127
127
127
127
127
127
127
119
119
117
117
117
116
116
118
120
127
125
126
125
125
123
123
125
125
126
127
132
134
134
146
147
147
148
148
150
152
155
155
152
152
152
150
150
150
150
148
147
147
145
145
145
145
144
145
145
145
147
145
145
144
144
144
144
144
143
145
146
147
145
144
143
142
142
142
135
132
132
133
132
130
130
126
122
120
120
119
118
117
117
119
117
116
117
115
114
114
115
112
113
112
112
112
112
114
115
115
115
116
115
116
116
116
116
115
112
113
115
113
112
111
112
113
112
112
112
114
114
112
112
112
112
110
110
109
109
107
105
105
105
105
112
114
113
114
111
111
110
110
110
110
110
110
101
101
101
100
101
101
101
101
101
102
102
102
102
102
102
98
98
97
97
96
95
92
90
90
89
89
89
89
89
88
87
86
85
85
85
85
84
84
84
83
83
82
82
82
82
82
82
81
81
80
77
77
76
75
72
70
70
67
62
62
60
61
61
62
62
62
62
62
62
62
63
65
75
78
79
77
78
79
79
79
80
79
79
77
76
76
76
75
75
72
72
72
71
71
71
70
70
70
70
68
68
68
67
67
67
69
69
68
69
69
70
68
67
67
67
67
67
67
67
67
64
62
62
62
62
62
62
62
62
62
62
62
62
64
65
65
67
67
67
63
64
65
65
65
65
65
65
62
65
65
65
64
64
64
64
64
64
64
65
65
63
63
60
60
60
60
62
62
62
62
62
62
62
62
62
62
63
62
65
67
66
67
67
67
67
68
68
68
70
70
74
74
74
73
66
65
65
67
69
71
72
73
72
72
72
72
71
71
71
71
70
70
69
70
70
73
73
76
75
75
76
76
76
77
77
80
81
83
83
84
83
82
82
82
82
82
82
82
82
82
82
82
82
82
82
82
81
77
77
77
77
77
77
77
76
76
76
75
75
75
76
76
76
76
75
75
74
73
73
73
72
72
70
69
69
69
69
68
68
67
67
67
67
66
65
65
65
65
66
66
66
66
65
65
65
66
66
67
67
67
67
66
66
66
66
66
65
66
65
65
65
65
65
64
65
67
67
69
70
70
70
70
67
67
67
67
66
66
66
66
66
66
65
63
60
60
60
60
60
60
58
58
58
53
53
51
51
51
51
50
48
48
48
48
47
47
45
45
45
45
45
46
45
45
45
45
45
45
45
45
45
46
45
43
43
42
42
42
42
41
41
40
42
45
45
46
44
44
44
44
45
45
45
45
45
45
45
45
46
46
46
46
45
44
44
44
45
45
45
45
44
44
45
45
45
45
45
43
43
43
43
42
42
42
42
43
43
43
43
44
43
42
42
42
42
41
40
42
42
42
42
41
37
37
35
35
35
33
36
37
40
40
40
38
38
38
38
38
38
38
38
39
39
39
39
39
41
41
42
42
43
45
45
45
42
42
43
42
48
52
52
56
57
61
60
60
69
69
72
77
77
77
77
77
77
79
80
79
79
81
81
82
83
83
83
83
85
83
83
84
84
85
85
85
86
86
86
86
87
87
87
87
86
86
86
87
86
86
86
87
87
87
87
87
87
87
87
87
87
87
86
86
86
86
86
85
85
85
84
84
84
84
84
84
84
84
84
84
83
83
83
83
83
83
83
83
83
82
82
82
82
81
80
79
79
79
79
78
78
78
78
77
77
76
76
76
76
75
75
74
73
73
74
73
74
77
81
81
85
84
84
80
80
82
82
82
82
81
81
81
80
80
80
80
75
71
71
71
70
70
70
71
69
67
67
65
68
72
73
79
81
88
89
89
89
88
88
87
87
87
87
85
77
75
76
75
75
76
73
72
71
71
71
71
71
71
71
71
70
70
70
71
71
71
70
70
70
70
70
69
69
70
70
70
69
67
67
67
64
64
64
64
63
63
63
61
61
60
60
59
59
59
59
59
58
58
57
56
56
56
56
56
56
55
55
52
51
50
50
50
50
50
50
50
49
49
49
50
50
47
48
48
49
49
48
47
47
47
47
47
47
47
47
47
47
47
47
47
47
47
47
47
47
46
46
46
46
46
45
45
48
48
47
47
46
45
45
45
45
43
43
42
41
40
40
40
36
36
36
35
35
35
35
35
35
37
37
35
33
32
32
32
31
31
32
31
29
30
30
30
30
30
30
30
30
29
29
28
28
28
28
28
28
28
28
27
27
26
25
25
25
26
26
26
25
25
25
25
25
25
25
25
25
25
25
25
24
25
25
25
25
25
25
25
25
25
25
25
25
25
25
24
24
24
24
23
22
22
22
22
22
22
22
22
22
22
22
22
22
22
22
21
21
19
19
19
19
19
19
19
19
17
17
17
17
17
17
17
17
16
16
16
16
16
16
15
15
16
17
17
17
15
15
15
15
15
15
15
15
15
15
15
15
14
12
12
12
12
12
12
11
11
10
10
10
10
10
10
10
10
10
10
10
10
10
10
10
10
10
10
9
9
9
9
9
9
9
9
9
9
9
7
7
7
7
7
7
7
7
7
7
7
7
7
7
7
7
7
7
7
7
7
7
7
7
8
8
8
8
8
8
8
8
8
8
8
8
8
8
8
7
7
7
8
8
7
7
8
8
8
9
9
9
9
8
8
9
9
9
9
9
8
8
8
8
8
8
8
8
8
8
8
7
7
7
7
7
7
7
7
7
7
7
7
7
7
7
7
7
7
7
7
7
7
7
7
7
7
7
7
7
7
7
7
7
7
7
7
7
7
7
7
7
7
7
7
7
7
7
7
7
7
7
7
7
7
7
7
7
7
7
7
7
7
7
7
7
7
7
7
7
7
7
7
7
7
6
6
6
6
6
6
6
6
6
6
6
6
6
6
6
6
6
6
6
6
6
6
7
7
7
7
7
7
7
7
7
7
7
7
7
7
7
6
6
6
6
6
7
6
6
5
5
5
5
6
8
8
10
10
10
10
12
12
12
13
12
12
12
12
12
12
12
12
12
12
12
12
12
12
12
12
12
12
12
12
12
12
12
12
12
12
12
12
13
13
13
13
13
13
13
12
12
12
12
12
13
13
13
13
13
13
13
13
13
13
13
13
13
13
13
13
13
13
13
13
13
13
13
13
13
13
13
13
13
13
13
13
13
13
13
13
13
13
13
13
13
13
12
12
12
12
12
12
12
12
12
12
12
12
12
12
12
12
12
12
12
12
12
12
12
12
12
12
12
12
12
11
11
11
10
10
10
10
10
10
10
10
10
10
10
10
10
10
10
10
10
10
10
10
10
10
10
10
10
10
10
10
10
10
10
10
10
10
10
10
11
11
11
10
10
10
10
10
10
10
10
10
11
10
10
10
10
10
10
10
10
10
10
10
10
10
9
8
8
7
7
7
7
7
7
7
7
7
7
7
6
6
6
6
6
6
6
6
6
6
6
6
6
6
7
7
7
7
7
7
7
7
7
7
7
7
7
7
7
7
7
6
6
6
6
6
6
6
6
6
6
6
6
6
6
6
6
6
6
5
5
5
6
6
6
6
6
6
6
6
6
6
6
6
5
5
5
5
5
5
5
5
5
5
5
5
5
5
5
5
5
5
5
5
5
5
5
5
5
5
5
5
5
5
5
5
5
5
5
6
6
5
5
5
5
5
5
5
5
5
5
5
5
5
5
5
5
5
5
5
5
5
5
5
5
5
5
5
5
6
6
6
6
6
6
6
6
7
7
7
7
7
9
10
12
12
12
13
13
13
13
13
13
13
14
14
14
14
14
14
14
14
14
14
14
14
14
14
14
14
14
14
14
14
15
15
15
15
15
15
15
14
14
14
14
14
14
14
14
14
14
14
14
14
14
14
13
13
13
13
14
14
15
15
15
15
15
15
15
15
21
22
22
22
22
22
22
22
22
22
22
25
27
27
27
27
27
27
27
27
27
27
27
26
26
26
26
26
26
26
30
30
30
30
32
34
35
35
34
34
34
34
34
33
32
32
32
33
33
33
33
33
33
33
33
33
33
33
33
33
32
32
32
32
32
32
32
32
32
32
32
32
32
32
33
33
33
33
33
33
33
32
32
32
32
32
33
33
33
33
33
33
33
32
32
32
32
32
32
32
32
32
32
32
32
32
32
31
31
30
30
30
30
30
30
30
30
30
29
29
29
29
29
29
28
28
28
28
27
27
27
25
26
25
27
27
27
27
27
27
27
27
27
27
28
27
27
26
25
26
26
26
26
27
27
27
28
27
27
27
27
27
27
27
27
28
27
27
27
27
27
27
26
26
25
25
25
25
25
25
25
25
25
25
25
25
25
25
25
25
25
25
25
25
25
25
25
25
24
22
22
22
22
22
22
22
22
22
21
21
21
21
21
21
22
22
22
22
22
22
22
22
22
22
22
22
22
22
22
23
23
23
24
25
25
25
25
24
24
24
24
23
23
23
23
23
24
24
24
22
22
22
22
24
24
23
23
23
22
22
21
21
22
24
29
33
33
33
32
32
32
32
32
32
32
31
31
31
34
35
35
35
34
34
34
34
33
33
32
27
27
27
27
27
27
27
27
28
28
28
28
28
28
28
28
28
28
28
28
28
28
28
28
28
28
28
28
28
28
28
28
28
28
28
28
28
28
28
28
28
28
28
28
28
28
28
28
27
27
27
27
30
30
30
31
31
31
31
31
31
31
30
30
30
30
30
29
28
28
28
29
29
29
29
28
27
27
27
27
27
27
27
27
27
27
27
27
27
27
27
28
28
34
34
34
45
48
48
49
60
66
75
80
83
87
87
86
85
86
86
86
86
85
85
85
85
85
85
85
86
89
89
90
90
90
95
96
95
97
97
98
99
99
100
105
109
110
108
110
110
110
111
111
111
112
112
112
113
113
113
113
112
112
112
112
112
113
114
114
115
117
115
115
115
115
113
113
112
112
112
112
112
112
113
114
114
114
114
113
113
113
113
113
113
113
114
114
114
114
114
114
114
114
114
113
112
111
110
110
110
110
110
111
111
111
111
111
111
111
110
110
110
109
109
109
110
110
110
112
112
111
110
107
107
107
108
108
108
111
111
115
112
106
107
107
107
106
105
105
105
103
102
105
105
104
102
102
97
96
95
97
96
94
95
95
92
95
100
102
103
103
102
105
105
105
104
103
103
101
96
96
95
95
93
93
91
91
86
86
86
86
85
86
86
85
85
85
85
87
87
89
90
92
92
93
92
97
100
100
100
100
100
100
100
100
100
95
95
95
95
95
95
95
95
95
93
93
92
92
92
92
92
92
92
92
88
87
87
87
87
87
87
87
86
85
85
85
84
84
89
93
99
101
101
100
100
101
102
104
113
116
118
117
113
114
114
113
113
114
129
145
155
168
170
172
176
177
179
180
180
179
179
178
179
179
180
179
180
180
180
180
179
178
178
179
178
177
177
176
175
175
175
176
177
176
176
175
176
176
176
176
175
175
176
175
177
179
180
180
180
177
184
182
184
187
186
195
200
200
199
200
200
197
197
197
197
197
195
195
195
195
196
196
195
195
195
195
195
196
196
195
194
195
195
195
196
202
201
200
202
200
201
200
201
201
202
201
201
201
200
200
200
200
200
198
197
196
195
195
195
195
195
192
192
191
190
192
192
196
202
204
210
208
209
209
208
207
206
204
204
202
202
199
199
196
195
195
195
196
196
196
196
190
186
187
187
185
188
188
187
187
189
188
188
189
198
204
219
220
221
224
224
224
222
215
217
216
215
214
211
210
210
212
212
215
214
211
209
210
210
211
221
220
220
223
229
224
224
222
220
220
219
215
212
210
210
210
210
210
210
210
207
205
199
199
201
201
199
197
199
202
203
203
206
207
205
205
205
204
205
205
205
204
204
200
201
199
200
201
200
200
200
198
197
197
197
197
195
194
187
185
186
186
188
189
190
191
189
188
188
188
188
188
187
186
186
186
182
181
180
180
180
180
180
180
180
178
178
175
173
173
174
173
172
172
172
170
170
168
168
169
170
171
170
170
170
170
166
162
162
162
161
161
161
161
161
162
167
167
165
162
162
161
162
162
160
140
139
137
139
138
138
137
131
130
130
130
127
126
127
126
125
122
122
122
122
122
122
122
122
122
121
120
115
113
110
110
110
112
112
112
111
112
115
114
114
113
113
112
111
112
112
112
111
111
110
107
107
106
105
105
100
101
101
101
100
100
102
105
104
103
102
100
100
100
99
99
98
103
112
127
135
138
139
137
137
137
137
136
137
137
137
137
135
133
131
130
129
127
127
127
123
123
124
124
125
125
125
125
125
124
126
126
127
127
125
122
123
120
120
122
122
122
121
121
121
121
121
121
120
118
117
117
117
117
118
118
118
117
130
132
136
138
145
145
152
153
153
153
152
152
153
153
154
154
155
155
155
152
152
152
152
152
152
152
151
150
149
147
148
152
155
162
171
175
180
182
182
180
183
182
181
178
178
179
180
180
178
178
178
177
177
177
177
177
177
180
180
182
181
179
177
176
174
173
173
171
172
172
172
172
172
172
172
171
171
171
170
170
169
169
169
169
169
170
170
170
168
162
161
155
155
154
155
157
157
157
157
158
156
156
157
157
155
155
152
152
152
153
154
152
153
155
164
162
162
162
160
160
157
157
157
158
157
157
156
155
154
152
152
152
151
150
150
150
150
151
150
149
148
148
148
148
149
148
145
147
147
147
146
145
143
134
133
133
133
133
133
130
126
124
122
122
122
120
120
120
120
120
120
120
121
121
120
120
120
119
118
118
118
119
119
119
119
118
118
111
110
110
111
115
116
120
118
118
118
117
116
115
115
115
115
116
116
116
113
114
111
113
120
120
124
123
119
119
118
118
118
117
118
113
112
113
111
111
110
110
110
110
110
111
110
110
109
109
109
109
108
108
107
107
106
106
106
106
106
106
104
102
102
102
100
100
98
96
96
96
95
95
95
94
93
92
92
92
92
91
91
91
91
91
91
90
90
89
89
88
87
87
87
85
85
85
85
83
83
82
82
82
82
82
82
82
82
82
82
81
79
77
75
75
73
71
71
72
70
69
69
69
69
69
69
70
70
70
70
71
70
70
68
67
67
68
67
67
67
67
66
64
64
63
62
62
58
35
35
34
31
28
28
27
27
26
26
23
22
20
20
20
19
19
18
14
13
13
13
10
9
8
5
5
5
6
6
6
6
5
5
5
5
5
5
5
5
5
5
5
5
5
5
5
5
5
5
5
5
5
5
5
5
5
5
5
5
7
7
7
7
7
7
7
7
7
7
7
7
7
7
7
7
7
7
7
7
7
7
7
7
7
7
7
6
6
6
6
6
6
6
6
6
6
6
6
6
6
6
6
6
6
6
5
5
5
5
5
5
5
5
5
5
5
5
5
5
5
5
5
5
5
5
5
5
5
5
5
5
5
5
5
5
5
5
5
5
5
5
5
5
5
5
5
5
5
5
5
5
5
5
5
5
7
8
8
8
9
9
9
9
9
9
9
9
9
9
9
9
8
8
8
8
8
8
8
7
7
7
7
7
7
7
7
7
7
7
7
7
7
7
7
7
7
7
7
7
7
7
7
7
7
7
7
7
7
7
7
7
7
7
7
7
7
7
7
7
8
8
8
8
8
8
8
8
8
8
8
8
9
9
11
12
12
12
12
12
14
14
14
14
14
14
14
16
18
18
19
19
19
18
18
18
18
18
18
17
17
17
17
17
17
18
18
18
18
18
18
18
18
18
18
18
18
18
18
18
18
18
18
18
18
18
18
18
19
20
20
20
19
18
18
19
19
19
19
19
19
20
20
20
20
20
20
20
20
20
20
20
20
20
20
20
20
20
20
20
22
23
23
24
24
24
24
24
24
24
24
24
24
23
23
23
23
23
24
24
24
24
24
24
24
24
25
25
25
25
25
25
25
25
25
24
22
22
22
22
22
21
22
22
21
21
21
21
21
21
21
21
20
20
20
20
21
21
21
21
21
21
21
21
21
21
22
22
22
22
22
22
22
22
22
22
22
22
22
22
22
22
22
22
21
22
22
21
21
21
21
21
22
22
21
21
21
23
24
24
24
25
25
25
25
27
27
26
26
26
26
26
26
27
27
27
27
27
27
28
29
29
29
29
29
29
29
29
28
28
28
28
27
27
27
27
27
27
25
25
25
25
25
25
25
25
25
25
25
25
25
25
25
25
25
24
24
24
24
23
23
23
23
23
23
23
23
23
23
23
23
23
22
22
22
22
22
22
22
22
22
22
20
21
21
21
21
21
20
20
19
19
19
19
19
19
18
18
18
18
18
18
19
21
23
24
24
22
22
22
22
22
22
22
22
22
22
22
22
23
23
23
23
23
22
22
22
22
22
22
22
21
21
21
20
20
20
21
21
22
22
22
22
22
22
22
22
22
20
20
19
18
19
19
18
18
18
18
18
18
18
18
18
18
17
17
17
17
17
17
17
15
15
15
15
15
15
15
15
15
15
15
15
15
15
15
15
15
15
15
15
15
15
15
15
14
14
14
14
14
14
14
14
14
14
14
14
13
13
13
13
13
13
13
13
14
14
14
14
14
14
14
14
14
14
13
13
13
13
13
13
13
13
13
13
13
13
13
13
13
13
12
12
12
12
12
12
12
12
12
12
12
12
12
12
12
12
12
12
11
11
11
11
11
11
11
11
11
10
9
9
8
8
8
8
8
7
7
7
7
7
7
7
7
7
7
7
7
7
7
7
4
4
2
1
1
1
1
1
1
1
1
1
1
1
1
1
1
1
1
0
0
0
0
0
1
1
2
2
2
2
2
2
2
2
2
2
2
2
2
2
2
2
2
2
2
2
2
2
2
2
2
2
2
2
2
2
2
2
2
2
2
2
2
2
2
2
2
2
2
2
2
2
2
2
2
2
2
2
2
2
2
2
2
2
2
2
2
2
2
2
2
2
2
2
2
2
2
2
2
2
2
2
2
2
2
2
2
2
2
2
2
2
2
2
2
2
2
2
1
1
1
1
1
0
0
0
0
0
0
0
0
0
0
0
0
0
0
0
0
0
0
0
0
0
0
0
0
0
0
0
0
0
0
0
0
0
0
0
0
0
0
0
0
0
0
0
0
0
0
0
0
0
0
0
0
0
0
0
0
0
0
0
0
0
0
0
0
0
0
0
0
0
0
0
0
0
0
0
0
0
0
0
0
0
0
0
0
0
0
0
0
0
0
0
0
0
0
0
0
0
0
0
0
0
0
0
0
0
0
0
0
0
0
0
0
0
0
0
0
0
0
0
0
0
0
0
0
0
0
0
0
0
0
0
0
0
0
0
0
0
0
0
0
0
0
0
0
0
0
0
0
0
0
0
0
0
0
0
0
0
0
0
0
0
0
0
0
0
0
0
0
0
0
0
0
0
0
0
0
0
0
0
0
0
0
0
0
0
0
0
0
0
0
0
0
0
0
0
0
0
0
0
0
0
0
0
0
0
0
0
0
0
0
0
0
0
0
0
0
0
0
0
0
0
0
0
0
0
0
0
0
0
0
0
0
0
0
0
0
0
0
0
0
0
0
0
0
0
0
0
0
0
0
0
0
0
0
0
0
0
0
0
0
0
0
0
0
0
0
0
0
0
0
0
0
0
0
0
0
0
0
0
0
0
0
0
0
0
0
0
0
0
0
0
0
0
0
0
0
0
0
0
0
0
0
0
0
0
0
0
0
0
0
0
0
0
0
0
0
0
0
0
0
0
0
0
0
0
0
0
0
0
0
0
0
0
0
0
0
0
0
0
0
0
0
0
0
0
0
0
0
0
0
0
0
0
0
0
0
0
0
0
0
0
0
0
0
0
0
0
0
0
0
0
0
0
0
0
0
0
0
0
0
0
0
0
0
0
0
0
0
0
0
0
0
0
0
0
0
0
0
0
0
0
0
0
0
0
0
0
0
0
0
0
0
0
0
0
0
0
0
0
0
0
0
0
0
0
0
0
0
0
0
0
0
0
0
0
0
0
0
0
0
0
0
0
0
0
0
0
0
0
0
0
0
0
0
0
0
0
0
0
0
0
0
0
0
0
0
0
0
0
0
0
0
0
0
0
0
0
0
0
0
0
0
0
0
0
0
0
0
0
0
0
0
0
0
0
0
0
0
0
0
0
0
0
0
0
0
0
0
0
0
0
0
0
0
0
0
0
0
0
0
0
0
0
0
0
0
0
0
0
0
0
0
0
0
0
0
0
0
0
0
0
0
0
0
0
0
0
0
0
0
0
0
0
0
0
0
0
0
0
0
0
0
0
0
0
0
0
0
0
0
0
0
0
0
0
0
0
0
0
0
0
0
0
0
0
0
0
0
0
0
0
0
0
0
0
0
0
0
0
0
0
0
0
0
0
0
0
0
0
0
0
0
0
0
0
0
0
0
0
0
0
0
0
0
0
0
0
0
0
0
0
0
0
0
0
0
0
0
0
0
0
0
0
0
0
0
0
0
0
0
0
0
0
0
0
0
0
0
0
0
0
0
0
0
0
0
0
0
0
0
0
0
0
0
0
0
0
0
0
0
0
0
0
0
0
0
0
0
0
0
0
0
0
0
0
0
0
0
0
0
0
0
0
0
0
0
0
0
1
1
1
1
1
1
1
1
1
1
1
1
1
1
1
1
1
1
1
1
1
1
1
1
1
1
1
1
1
1
1
1
1
1
1
1
1
1
1
2
2
2
2
2
2
2
2
2
2
2
2
2
2
2
2
2
2
2
2
2
2
2
2
2
2
2
2
2
2
2
2
2
2
2
2
2
2
2
2
2
2
2
2
2
2
1
1
1
1
1
1
1
1
1
1
1
1
1
1
1
1
1
1
1
1
1
1
1
1
1
1
1
1
1
1
1
1
1
1
1
1
1
1
1
1
1
1
1
1
1
1
1
1
1
1
1
1
0
0
0
0
0
0
0
0
0
0
0
0
0
0
0
0
0
0
0
0
0
0
0
0
0
0
0
0
0
0
0
0
0
0
0
0
0
0
0
0
0
0
0
0
0
0
0
0
0
0
0
0
0
0
0
0
0
1
1
1
1
1
1
1
1
1
1
1
1
1
1
1
0
0
0
0
0
0
0
0
0
0
0
0
0
0
0
0
0
0
0
0
0
0
0
0
0
0
0
0
0
0
0
0
0
0
0
0
0
0
0
0
0
0
0
0
0
0
0
0
0
0
0
0
0
0
0
0
0
0
0
0
0
0
0
0
0
0
0
0
0
0
0
0
0
0
0
0
0
0
0
0
0
0
0
0
0
0
0
0
0
0
0
0
0
0
0
0
0
0
0
0
0
0
0
0
0
0
0
0
0
0
0
0
0
0
0
0
0
0
0
0
0
0
0
0
0
0
0
0
0
0
0
0
0
0
0
0
0
0
0
0
0
0
0
0
0
0
0
0
0
0
0
0
0
0
0
0
0
0
0
0
0
0
0
0
0
0
0
0
0
0
0
0
0
0
0
0
0
0
0
0
0
0
0
0
0
0
0
0
0
0
0
0
0
0
0
0
0
0
0
0
0
0
0
0
0
0
0
0
0
0
0
0
0
0
0
0
0
0
0
0
0
0
0
0
0
0
0
0
0
0
0
0
0
0
0
0
0
0
0
0
0
0
0
0
0
0
0
0
0
0
0
0
0
0
0
0
0
0
0
0
0
0
0
0
0
0
0
0
0
0
0
0
0
0
0
0
0
0
0
0
0
0
0
0
0
0
0
0
0
0
0
0
0
0
0
0
0
0
0
0
0
0
0
0
0
0
0
0
0
0
0
0
0
0
0
0
0
0
0
0
0
0
0
0
0
0
0
0
0
0
0
0
0
0
0
0
0
0
0
0
0
0
0
0
0
0
0
0
0
0
0
0
0
0
0
0
0
0
0
0
0
0
0
0
0
0
0
0
0
0
0
0
0
0
0
0
0
0
0
0
0
0
0
0
0
0
0
0
0
0
0
0
0
0
0
0
0
0
0
0
0
0
0
0
0
0
0
0
0
0
0
0
0
0
0
0
0
0
0
0
0
0
0
0
0
0
0
0
0
0
0
0
0
0
0
0
0
0
0
0
0
0
0
0
0
0
0
0
0
0
0
0
0
0
0
0
0
0
0
0
0
0
0
0
0
0
0
0
0
0
0
0
0
0
0
0
0
0
0
0
0
0
0
0
0
0
0
0
0
0
0
0
0
0
0
0
0
0
0
0
0
0
0
0
0
0
0
0
0
0
0
0
0
0
0
0
0
0
0
0
0
0
0
0
0
0
0
0
0
0
0
0
0
0
0
0
0
0
0
0
0
0
0
0
0
0
0
0
0
0
0
0
0
0
0
0
0
0
0
0
0
0
0
0
0
0
0
0
0
0
0
0
0
0
0
0
0
0
0
0
0
0
0
0
0
0
0
0
0
0
0
0
0
0
0
0
0
0
0
0
0
0
0
0
0
0
0
0
0
0
0
0
0
0
0
0
0
0
0
0
0
0
0
0
0
0
0
0
0
0
0
0
0
0
0
0
0
0
0
0
0
0
0
0
0
0
0
0
0
0
0
0
0
0
0
0
0
0
0
0
0
0
0
0
0
0
0
0
0
0
0
0
0
0
0
0
0
0
0
0
0
0
0
0
0
0
0
0
0
0
0
0
0
0
0
0
0
0
0
0
0
0
0
0
0
0
0
0
0
0
0
0
0
0
0
0
0
0
0
0
0
0
0
0
0
0
0
0
0
0
0
0
0
0
0
0
0
0
0
0
0
0
0
0
0
0
0
0
0
0
0
0
0
0
0
0
0
0
0
0
0
0
0
0
0
0
0
0
0
0
0
0
0
0
0
0
0
0
0
0
0
0
0
0
0
0
0
0
0
0
0
0
0
0
0
0
0
0
0
0
0
0
0
0
0
0
0
0
0
0
0
0
0
0
0
0
0
0
0
0
0
0
0
0
0
0
0
0
0
0
0
0
0
0
0
0
0
0
0
0
0
0
0
0
0
0
0
0
0
0
0
0
0
0
0
0
0
0
0
0
0
0
0
0
0
0
0
0
0
0
0
0
0
0
0
0
0
0
0
0
0
0
0
0
0
0
0
0
0
0
0
0
0
0
0
0
0
1
1
2
2
2
2
2
2
2
2
3
3
3
3
3
3
3
3
3
3
3
3
3
3
3
3
3
3
3
3
3
3
3
3
3
3
3
3
3
3
3
3
3
3
3
3
3
3
3
3
3
3
3
3
3
3
3
3
3
3
3
3
3
3
3
3
3
3
3
3
3
3
3
3
3
3
3
3
3
3
3
3
3
3
4
4
4
4
4
4
4
4
4
4
4
4
4
4
4
4
4
4
4
4
4
4
4
4
3
3
3
3
3
3
3
3
3
3
3
3
3
3
3
3
3
3
3
3
3
3
3
3
3
3
4
4
4
4
4
4
4
4
4
4
4
3
4
4
4
4
4
4
4
4
4
4
4
4
4
4
3
3
3
3
3
3
3
3
3
3
3
3
3
3
3
3
3
3
3
3
3
3
3
3
3
3
3
3
5
5
5
5
5
5
5
5
5
5
5
5
5
5
5
5
5
5
5
5
5
5
5
5
5
5
5
5
5
5
5
5
5
5
5
5
5
5
5
5
5
5
5
5
6
6
6
6
6
6
6
6
6
6
6
6
6
6
7
7
7
7
7
7
7
7
7
7
7
7
7
7
7
7
7
7
7
7
7
7
7
6
6
6
6
7
7
7
7
7
8
8
8
8
8
8
8
8
8
8
8
8
8
8
8
8
8
8
8
9
9
9
9
9
9
9
9
9
9
8
8
8
8
8
8
8
8
8
8
8
8
8
8
8
8
8
8
8
8
8
9
9
9
9
10
10
10
10
10
10
10
10
10
10
10
10
10
10
10
10
10
10
10
10
10
10
10
10
10
10
10
10
10
10
12
12
13
12
12
12
12
12
12
12
12
13
13
13
13
13
13
13
13
13
13
13
14
14
14
14
14
14
14
14
14
14
14
14
13
13
14
15
14
12
12
12
13
13
13
13
13
13
13
13
13
14
14
15
15
15
15
14
14
14
14
14
14
14
14
14
14
14
14
14
14
14
15
15
14
14
14
14
15
15
15
15
15
16
16
16
16
16
16
16
17
17
17
17
17
16
16
15
15
15
15
15
15
15
15
15
15
15
15
15
15
16
16
16
16
16
16
16
16
16
16
17
17
17
16
16
16
16
16
16
16
16
16
16
16
16
16
16
16
16
16
16
16
16
16
16
16
16
17
17
17
17
16
16
16
16
16
16
16
16
16
16
16
16
16
16
16
15
15
15
15
15
15
16
17
17
17
17
17
17
17
17
17
17
17
17
17
17
17
17
17
16
16
16
15
15
15
14
14
14
14
15
14
14
14
14
14
14
14
14
14
14
14
14
14
14
13
14
12
12
12
12
12
11
11
11
11
11
10
10
10
10
10
10
10
10
10
10
10
10
10
10
10
10
10
10
10
10
10
10
10
10
10
10
10
10
10
10
10
10
10
10
10
10
10
10
10
10
10
10
10
10
10
10
9
9
9
9
9
9
9
9
9
9
9
9
9
9
9
9
9
9
9
9
9
9
8
8
8
8
8
8
8
8
8
8
8
8
8
7
7
7
7
7
7
7
7
7
7
7
7
7
7
7
7
7
7
7
7
7
7
6
6
5
5
5
6
6
6
5
5
5
5
5
5
5
4
4
4
4
4
3
3
3
3
3
2
2
2
2
2
2
2
2
2
2
2
2
2
2
2
2
2
2
2
2
2
2
2
2
2
2
2
2
2
2
2
2
2
2
2
2
2
2
2
2
2
2
2
2
2
2
2
2
2
2
2
2
2
1
1
1
1
1
1
1
1
1
1
1
1
1
1
1
1
1
1
1
1
1
1
1
1
1
1
1
1
1
1
1
1
1
1
1
1
1
1
1
1
1
1
1
1
1
1
1
1
1
1
1
1
1
1
1
1
1
1
1
1
1
1
1
1
1
1
1
1
1
1
1
2
2
2
2
2
2
2
2
2
2
2
2
2
2
2
2
2
2
2
2
2
2
2
2
2
2
2
2
2
2
2
2
2
2
2
2
2
2
2
2
2
2
2
2
2
2
2
2
2
2
2
2
2
2
2
2
2
1
1
1
1
1
1
1
1
1
1
1
1
1
1
1
1
1
1
1
1
1
1
1
1
1
1
1
1
1
1
1
1
1
1
1
1
0
0
0
0
0
0
0
0
0
0
0
0
0
0
0
0
0
0
0
0
0
0
0
0
0
0
0
0
0
0
0
0
0
0
0
0
0
0
0
0
0
0
0
0
0
0
0
0
0
0
0
0
0
0
0
0
0
0
0
0
0
0
1
1
1
1
1
1
1
1
1
1
1
1
1
1
1
1
1
1
1
1
1
1
1
1
1
1
1
1
1
1
1
1
1
1
1
1
1
1
1
1
1
1
1
1
1
1
1
1
1
1
1
1
1
1
1
1
1
1
1
1
1
1
1
1
1
1
1
1
1
1
1
1
1
1
1
1
1
1
1
1
1
1
1
1
1
1
1
1
1
1
1
1
1
1
1
1
1
1
1
1
1
1
1
1
0
0
0
0
0
0
0
0
0
0
0
0
0
0
0
0
0
0
0
0
0
0
0
0
0
0
0
0
0
0
0
0
0
0
0
0
0
0
0
0
0
0
0
0
0
0
0
0
0
0
0
0
0
1
1
1
1
1
1
1
1
1
1
1
1
1
1
1
1
1
1
1
1
1
1
1
1
1
1
1
1
1
1
1
0
0
0
0
0
0
0
0
0
0
0
0
0
0
0
0
0
0
0
0
0
0
0
0
0
0
0
0
0
0
0
0
0
0
0
0
0
0
0
0
0
0
0
0
0
0
0
0
0
0
0
0
0
0
0
0
0
0
0
0
0
0
0
0
0
0
0
0
0
0
0
0
0
0
0
0
0
0
0
0
0
0
0
0
0
0
0
0
0
0
0
0
0
0
0
0
0
0
0
0
0
0
0
0
0
0
0
0
0
0
0
0
0
0
0
0
0
0
0
0
0
0
0
0
0
0
0
0
0
0
0
0
0
0
0
0
0
0
0
0
0
0
0
0
0
0
0
0
0
0
0
0
0
0
0
0
0
0
0
0
0
0
0
0
0
0
0
0
0
0
0
0
0
0
0
0
0
0
0
0
0
0
0
0
0
0
0
0
0
0
0
0
0
0
0
0
0
0
0
0
0
0
0
0
0
0
0
0
0
0
0
0
0
0
0
0
0
0
0
0
0
0
0
0
0
0
0
0
0
0
0
0
0
0
0
0
0
0
0
0
0
0
0
0
0
0
0
0
0
0
0
0
0
0
0
0
0
0
0
0
0
0
0
0
0
0
0
0
0
0
0
0
0
0
0
0
0
0
0
0
0
0
0
0
0
0
0
0
0
0
0
0
0
0
0
0
0
0
0
0
0
0
0
0
0
0
0
0
0
0
0
0
0
0
0
0
0
0
0
0
0
0
0
0
0
0
0
0
0
0
0
0
0
0
0
0
0
0
0
0
0
0
0
0
0
0
0
0
0
0
0
0
0
0
0
0
0
0
0
0
0
0
0
0
0
0
0
0
0
0
0
0
0
0
0
0
0
0
0
0
0
0
0
0
0
0
0
0
0
0
0
0
0
0
0
0
0
0
0
0
0
0
0
0
0
0
0
0
0
0
0
0
0
0
0
0
0
0
0
0
0
0
0
0
0
0
0
0
0
0
0
0
0
0
0
0
0
0
0
0
0
0
0
0
0
0
0
0
0
0
0
0
0
0
0
0
0
0
0
0
0
0
0
0
0
0
0
0
0
0
0
0
0
0
0
0
0
0
0
0
0
0
0
0
0
0
0
0
0
0
0
0
0
0
0
0
0
0
0
0
0
0
0
0
0
0
0
0
0
0
0
0
0
0
0
0
0
0
0
0
0
0
0
0
0
0
0
0
0
0
0
0
0
0
0
0
0
0
0
0
0
0
0
0
0
0
0
0
0
0
0
0
0
0
0
0
0
0
0
0
0
0
0
0
0
0
0
0
0
0
0
0
0
0
0
0
0
0
0
0
0
0
0
0
1
1
1
1
1
1
1
1
1
1
1
1
1
1
1
1
1
1
1
1
1
1
1
1
1
1
1
1
1
1
1
1
1
1
1
1
1
2
2
2
2
2
2
2
2
2
2
2
2
2
2
3
3
3
3
3
4
4
4
4
4
4
3
4
4
4
4
4
4
4
4
4
4
4
4
4
4
4
4
4
4
4
4
4
4
4
4
4
4
4
4
4
4
4
4
4
4
5
5
5
5
5
5
5
5
5
5
5
5
5
5
5
5
5
5
5
5
5
5
5
5
5
5
5
5
5
5
5
5
5
5
5
5
5
5
5
5
5
5
5
5
5
5
6
6
6
6
6
6
7
7
8
8
10
10
10
10
10
10
10
10
10
10
10
10
10
10
10
10
10
10
10
10
10
10
10
10
10
10
10
10
10
10
10
10
10
10
10
10
10
10
10
11
11
11
11
10
10
10
10
10
10
10
10
10
10
10
10
10
10
10
10
10
10
10
10
10
10
10
10
10
10
10
10
9
9
9
9
9
9
9
9
9
9
9
9
9
9
9
9
9
9
9
9
9
9
9
9
8
8
8
8
8
8
8
9
8
8
8
8
8
8
8
8
8
8
8
8
8
8
8
8
8
8
8
8
8
8
8
7
6
5
5
5
5
5
5
5
5
5
5
5
5
5
5
5
5
5
5
5
5
5
7
7
7
6
6
6
6
6
6
6
6
5
5
5
5
5
5
5
5
5
5
5
4
4
4
4
4
4
4
4
4
4
4
4
4
4
4
4
4
4
4
4
4
4
4
4
4
4
4
4
4
4
4
4
4
4
4
4
4
4
4
4
4
4
4
4
4
4
4
4
3
3
3
3
3
3
2
2
2
2
2
2
2
2
2
2
2
2
2
2
2
2
2
2
2
2
2
2
2
2
2
2
2
2
2
2
2
2
2
2
2
2
2
2
2
2
2
2
2
2
2
2
2
2
2
2
2
2
2
2
2
2
2
1
1
1
1
1
1
1
1
1
1
1
1
1
1
1
1
1
1
1
1
1
1
1
1
1
1
1
1
1
1
1
1
1
1
0
1
1
1
1
1
1
1
1
1
1
1
1
1
1
1
1
1
1
1
1
1
1
1
1
1
1
1
1
1
1
1
1
1
1
1
1
1
1
1
1
1
1
1
1
1
1
1
1
1
1
1
1
1
1
1
1
1
1
1
1
1
1
1
1
1
1
1
1
1
1
1
1
1
1
1
2
2
2
2
2
2
2
2
2
2
2
2
2
2
2
2
2
2
2
2
2
2
2
2
2
2
2
2
2
2
2
2
2
2
2
2
2
2
2
2
2
2
2
2
2
2
2
2
2
2
2
2
2
2
2
2
2
2
2
2
2
2
2
2
2
2
2
2
2
2
2
2
2
2
2
2
2
2
2
2
2
2
2
2
2
2
2
2
2
2
2
2
2
2
2
2
2
2
2
2
2
2
2
2
2
2
2
2
2
2
2
2
2
2
2
2
2
2
2
2
2
2
2
2
2
2
2
2
2
2
2
2
2
2
2
2
2
2
2
2
2
2
2
3
4
4
4
4
4
4
4
4
4
4
4
5
5
5
5
5
5
5
5
5
5
4
4
4
4
4
4
4
4
4
4
4
4
4
4
4
4
4
4
4
4
4
4
4
4
4
4
4
4
4
4
4
4
4
4
4
4
4
4
4
4
4
3
3
3
3
3
3
3
3
3
3
3
3
3
3
3
3
3
3
3
3
3
3
3
3
3
3
3
3
3
3
3
3
3
5
5
5
5
5
5
5
5
5
5
5
5
5
5
5
5
5
5
5
5
5
5
5
5
5
5
4
4
4
5
5
5
5
5
5
5
5
5
5
5
5
5
5
4
4
4
4
4
4
4
4
4
4
4
4
4
4
4
4
4
4
4
4
4
4
4
4
4
4
4
4
3
3
3
3
3
3
3
3
2
2
2
4
4
6
6
6
6
6
6
6
6
6
6
6
6
6
6
6
6
6
6
6
6
6
6
7
7
7
7
7
7
7
7
7
6
6
6
5
7
7
8
8
8
8
8
8
8
8
8
8
8
8
8
8
8
8
8
8
9
9
10
11
11
11
11
12
12
15
15
20
21
20
21
22
23
23
24
24
25
25
26
26
26
26
27
27
27
27
27
28
28
28
28
28
28
28
28
28
28
28
28
28
28
28
28
28
29
29
30
30
30
30
30
30
30
30
30
30
30
31
31
32
32
32
32
32
32
32
30
30
31
32
37
52
54
54
54
55
55
55
55
55
55
57
57
61
62
65
65
65
65
66
66
66
65
65
65
65
65
65
65
65
65
65
65
66
66
66
66
66
66
66
66
66
66
67
68
69
70
70
70
70
70
70
68
67
67
70
72
72
73
74
73
75
75
73
75
80
88
88
91
92
91
92
93
92
92
93
99
100
100
100
100
101
101
102
103
105
107
107
107
107
107
109
106
106
107
106
106
110
114
113
117
116
117
117
117
117
117
119
120
123
124
125
125
125
125
125
126
126
126
127
127
127
127
127
127
125
125
126
125
125
125
140
142
147
151
170
180
191
192
190
192
195
195
195
197
200
200
199
197
198
197
199
198
197
197
195
193
193
195
195
196
205
210
211
212
214
214
214
214
215
214
215
215
216
220
232
252
255
258
258
258
260
260
262
263
270
282
282
282
283
283
283
289
292
307
317
320
315
315
315
315
315
317
317
317
316
310
310
305
306
304
298
299
307
324
323
322
321
322
323
323
325
327
329
332
333
335
335
335
334
333
332
334
338
388
390
405
417
418
420
421
421
424
424
431
429
433
434
432
428
429
432
438
440
440
441
447
450
447
445
444
442
439
440
440
441
442
425
427
421
422
422
422
422
422
422
421
420
420
420
420
419
417
417
415
414
412
409
409
409
407
407
412
412
412
415
414
415
416
417
416
416
414
416
412
413
413
413
412
422
475
599
635
645
643
643
643
643
651
648
650
665
662
661
654
640
641
635
630
633
631
642
641
647
656
657
654
650
648
647
647
646
649
649
665
662
656
659
658
658
657
657
657
643
643
643
638
638
634
633
634
637
639
640
639
635
635
634
632
638
687
690
695
703
700
701
703
698
690
690
690
681
690
731
746
743
742
744
722
730
745
747
765
768
764
768
770
768
770
767
765
752
753
748
753
758
754
754
754
754
754
748
747
745
749
749
749
749
751
758
763
758
758
755
754
740
740
738
736
732
731
729
726
726
726
724
725
719
726
721
725
720
713
718
717
719
720
718
717
710
688
698
715
723
736
740
745
733
735
760
765
784
790
787
788
818
828
938
988
1046
1033
1036
1043
1068
1194
1259
1358
1405
1458
1554
1569
1584
1604
1606
1605
1614
1619
1628
1635
1626
1610
1610
1621
1619
1685
1741
1741
1781
1809
1790
1788
1789
1799
1868
1942
1979
2404
2578
2629
2703
2774
2775
2802
2808
2815
2812
2810
2806
2802
2809
2807
2807
2807
2809
2809
2804
2805
2802
2799
2792
2790
2787
2791
2788
2787
2787
2786
2780
2778
2779
2778
2765
2765
2767
2776
2780
2779
2772
2745
2725
2708
2707
2710
2712
2712
2714
2718
2719
2711
2705
2702
2697
2697
2697
2697
2697
2698
2699
2681
2681
2681
2675
2680
2686
2674
2669
2670
2668
2668
2665
2664
2665
2667
2667
2656
2640
2640
2635
2627
2614
2567
2555
2561
2570
2597
2599
2562
2552
2521
2515
2520
2502
2502
2507
2505
2506
2500
2489
2488
2486
2473
2473
2468
2467
2469
2468
2437
2424
2379
2312
2288
2263
2248
2184
2189
2207
2165
2162
2146
2118
2103
2094
2091
2089
2087
2087
2080
2067
2067
2056
2021
2004
1919
1906
1903
1904
1901
1874
1867
1846
1840
1833
1827
1804
1784
1762
1554
1327
1319
1298
1279
1248
1270
1298
1387
1401
1386
1356
1345
1372
1348
1349
1348
1332
1330
1301
1245
1204
1197
1196
1179
1173
1172
1176
1171
1153
1163
1173
1260
1238
1241
1278
1216
1305
1222
1213
1201
1199
1206
1188
1148
1146
1143
1134
1123
1113
1108
1116
1119
1049
1053
1058
1033
1031
1029
1026
1026
1046
1046
1061
1062
1081
1086
1126
1143
1156
1160
1161
1161
1160
1163
1136
1135
1123
1126
1133
1136
1136
1136
1130
1120
1120
1117
1114
1112
1113
1102
1100
1099
1101
1101
1101
1096
1092
1091
1087
1087
1086
1087
1084
1083
1075
1066
1064
1061
1061
1059
1055
1048
1046
1037
1027
1025
1024
1026
1026
1026
1024
1021
1018
1016
985
988
984
983
978
980
976
973
972
985
966
973
970
959
959
950
937
936
933
932
931
931
925
918
917
918
921
918
919
916
873
829
823
772
761
720
695
648
637
648
645
643
636
640
637
635
635
633
623
623
623
621
605
605
602
593
600
609
608
609
609
606
606
604
603
595
598
590
561
544
544
535
535
535
540
543
554
570
574
568
561
562
553
555
560
564
565
563
561
556
554
553
550
551
550
545
545
540
541
546
561
569
565
561
545
537
538
543
540
539
539
533
531
520
518
516
510
510
503
500
499
503
503
507
508
509
513
508
508
508
504
504
503
509
512
516
522
518
515
516
520
519
523
523
520
515
513
513
509
509
510
508
509
509
509
509
505
505
500
495
494
494
493
485
484
482
484
484
482
483
482
477
486
492
484
482
477
464
453
455
460
460
464
472
477
484
486
492
492
492
492
480
477
480
480
482
482
477
473
467
466
464
463
463
461
462
460
457
454
448
447
445
440
437
426
425
428
435
457
467
468
467
452
446
465
465
479
475
469
466
459
454
453
452
452
449
445
443
442
441
443
443
444
444
435
432
429
430
435
442
441
438
438
437
437
437
438
438
437
439
437
437
437
436
435
432
432
441
445
445
460
449
455
462
463
461
461
464
463
462
462
458
454
452
447
442
415
410
390
392
389
390
398
400
404
401
400
400
400
400
392
393
405
405
405
407
416
415
421
421
422
420
419
418
417
417
417
417
420
425
428
432
429
414
414
414
414
420
420
421
425
425
427
427
424
417
417
418
413
417
447
478
529
532
537
536
538
577
573
574
572
568
577
552
550
568
578
604
628
637
638
635
638
638
633
635
636
637
665
675
689
698
699
706
706
709
707
708
706
705
704
696
692
690
688
690
697
700
716
728
742
775
769
788
791
795
816
821
833
832
833
835
848
854
865
865
857
858
859
856
856
857
869
889
901
925
951
955
957
955
950
950
948
944
942
942
951
955
960
978
979
975
970
958
958
959
962
965
1009
1021
1055
1070
1083
1096
1128
1136
1138
1140
1142
1138
1138
1141
1141
1142
1144
1139
1111
1111
1097
1081
1081
1081
1076
1066
1065
1062
1063
1061
1061
1057
1061
1055
1048
1048
1045
1045
1041
1038
1040
1042
1033
1037
1037
1027
1027
1026
1019
997
995
992
980
978
978
978
978
980
980
979
961
959
958
945
945
942
943
953
957
955
945
907
907
907
910
910
913
913
905
901
885
875
865
860
857
850
850
845
844
837
820
817
815
795
781
780
781
779
774
773
755
751
732
728
718
706
701
700
705
698
701
698
691
690
690
688
666
652
631
627
613
613
610
610
617
605
606
568
570
555
544
533
531
528
526
525
525
525
518
507
500
494
524
531
528
532
540
536
534
535
528
528
533
534
520
520
518
515
511
510
491
484
483
482
487
486
487
487
483
480
476
474
467
447
443
444
442
441
444
443
439
443
428
426
424
425
415
417
432
434
442
437
427
425
422
428
423
422
424
420
419
419
419
419
419
419
416
417
416
413
412
404
404
400
395
393
394
394
396
398
394
395
395
394
400
398
395
385
385
385
391
390
397
400
400
400
402
402
404
406
408
410
410
409
411
412
433
450
453
456
455
456
469
472
471
470
470
470
468
468
470
470
473
472
471
470
474
473
472
469
465
461
460
457
468
470
473
483
609
633
660
664
663
671
672
671
670
670
666
655
651
651
651
656
663
668
672
679
674
674
673
678
678
679
673
665
660
659
659
654
640
639
637
638
645
655
674
674
688
686
675
683
711
766
783
787
783
780
779
775
763
761
767
766
778
778
766
764
763
763
759
760
759
759
760
760
760
758
753
753
750
755
755
753
751
750
748
748
748
748
748
748
743
728
728
729
739
825
845
876
951
983
990
995
997
997
998
998
990
995
1016
1022
1039
1034
1030
1028
1026
1023
1023
1027
1026
1026
1023
1023
1020
1023
1023
1026
1026
1026
1028
1027
1021
1021
1018
1011
999
981
980
981
982
983
954
959
954
952
943
934
935
931
927
928
927
924
928
923
923
922
921
910
892
892
892
889
889
885
878
879
863
864
855
858
860
860
854
812
810
798
798
798
811
818
818
821
820
822
818
815
823
823
827
829
818
822
821
821
818
818
819
779
779
775
768
766
765
755
757
760
757
739
735
736
786
798
803
802
807
797
797
796
802
810
819
828
824
821
818
815
810
813
827
847
855
853
835
825
821
816
815
775
772
762
785
801
803
803
798
798
796
777
768
772
777
775
775
771
775
773
762
761
752
746
744
738
738
735
736
734
730
708
692
686
690
700
700
699
705
745
743
742
740
735
720
721
724
723
725
721
710
675
678
679
679
683
683
692
736
736
740
740
723
723
712
710
713
719
719
697
698
689
703
700
703
705
702
693
694
693
693
694
692
689
687
687
685
685
683
680
678
675
673
663
658
653
651
649
646
646
645
643
643
640
637
636
635
637
637
625
618
618
617
609
603
597
597
590
584
581
567
566
562
558
554
553
553
553
548
548
546
544
543
543
543
542
535
529
520
520
519
519
518
515
510
509
508
501
499
495
495
494
491
487
484
484
484
482
482
482
482
482
482
482
482
482
482
482
482
482
480
480
480
480
480
480
478
472
469
453
452
450
450
450
448
448
445
432
415
409
401
372
368
364
359
357
356
355
354
347
345
342
335
334
332
330
324
317
317
317
310
309
294
292
287
271
269
262
259
239
237
219
215
207
160
152
121
103
96
85
50
7
7
7
7
7
7
7
6
5
5
5
5
3
3
2
2
2
2
2
2
2
2
2
2
2
2
2
2
2
2
2
2
2
2
2
2
2
2
2
2
2
2
2
2
2
2
2
2
2
2
2
2
2
2
2
2
2
2
2
2
2
2
2
2
2
2
2
2
2
2
2
2
2
2
2
2
1
1
1
1
1
1
2
2
2
2
2
2
2
2
2
2
2
2
2
2
2
2
2
2
2
2
1
1
1
1
1
1
1
1
1
1
1
1
1
1
1
1
1
1
1
1
1
1
1
1
1
1
1
1
1
1
1
1
1
0
0
0
0
0
0
0
0
0
0
0
0
0
0
0
0
0
0
0
0
0
0
0
0
0
0
0
0
0
0
0
0
0
0
0
0
0
0
0
0
0
0
0
0
0
0
0
0
0
0
0
0
0
0
0
0
0
0
0
0
0
0
0
0
0
0
0
0
0
0
0
0
0
0
0
0
0
0
0
0
0
0
0
0
0
0
0
0
0
0
0
0
0
0
0
0
0
0
0
0
0
0
0
0
0
0
0
0
0
0
0
0
0
0
0
0
0
0
0
0
0
0
0
0
0
0
0
0
0
0
0
0
0
0
0
0
0
0
0
0
1
1
1
1
1
1
1
1
1
1
1
1
1
1
1
1
1
1
1
1
1
1
1
1
1
1
1
1
1
1
1
1
1
1
1
1
1
1
1
1
1
1
1
1
1
1
1
1
1
1
1
1
1
1
1
1
1
1
1
1
1
1
1
1
1
1
1
1
1
1
1
1
1
1
1
1
1
1
1
1
1
1
1
1
1
1
1
1
1
1
1
1
1
1
1
1
1
1
1
1
1
1
1
1
1
1
1
1
0
0
0
0
0
0
0
0
0
0
0
0
0
0
0
0
0
0
0
0
0
0
0
0
0
0
0
0
0
0
0
0
1
1
1
1
1
1
1
1
1
1
1
1
1
2
2
2
2
2
2
2
2
2
2
2
2
2
2
2
2
2
2
2
2
2
2
2
2
2
2
2
2
2
2
2
2
2
2
2
2
2
2
2
2
2
2
2
2
2
2
2
2
2
2
2
2
2
2
2
2
2
2
2
2
2
2
2
2
2
2
2
2
2
2
2
2
2
2
2
2
2
2
2
2
2
2
2
2
2
2
2
2
2
2
2
2
2
2
2
2
2
2
2
2
2
2
2
2
2
2
2
2
1
1
1
1
1
1
1
1
1
1
1
1
1
1
1
1
1
1
1
1
1
1
1
1
1
1
1
1
1
1
1
1
1
1
1
1
1
1
1
1
1
1
1
1
1
1
1
1
1
1
1
1
1
1
1
1
1
0
0
0
0
0
0
0
0
0
0
0
0
0
0
0
0
0
0
0
0
0
0
0
0
0
0
0
0
0
0
0
0
0
0
0
0
0
0
0
0
0
0
0
0
0
0
0
0
0
0
0
0
0
0
0
0
0
0
0
0
0
0
0
0
0
0
0
0
0
0
0
0
0
0
0
0
0
0
0
0
0
0
0
0
0
0
0
0
0
0
0
0
0
0
0
0
0
0
0
0
0
0
0
0
0
0
0
0
0
0
0
0
0
0
0
0
0
0
0
0
0
0
0
0
0
0
0
0
0
0
0
0
0
0
0
0
0
0
0
0
0
0
0
0
0
0
0
0
0
0
0
0
0
0
0
0
0
0
0
0
0
0
0
0
0
0
0
0
0
0
0
0
0
0
0
0
0
0
0
0
0
0
0
0
0
0
0
0
0
0
0
0
0
0
0
0
0
0
0
0
0
0
0
0
0
0
0
0
0
0
0
0
0
0
0
0
0
0
0
0
0
0
0
0
0
0
0
0
0
0
0
0
0
0
0
0
0
0
0
0
0
0
0
0
0
0
0
0
0
0
0
0
0
0
0
0
0
0
0
0
0
0
0
0
0
0
0
0
0
0
0
0
0
0
0
0
0
0
0
0
0
0
0
0
0
0
0
0
0
0
0
0
0
0
0
0
0
0
0
0
0
0
0
0
0
0
0
0
0
0
0
0
0
0
0
0
0
0
0
0
0
0
0
0
0
0
0
0
0
0
0
0
0
0
0
0
0
0
0
0
0
0
0
0
0
0
0
0
0
0
0
0
0
0
0
0
0
0
0
0
0
0
0
0
0
0
0
0
0
0
0
0
0
0
0
0
0
0
0
0
0
0
0
0
0
0
0
0
0
0
0
0
0
0
0
0
0
0
0
0
0
0
0
0
0
0
0
0
0
0
0
0
0
0
0
0
0
0
0
0
0
0
0
0
0
0
0
0
0
0
0
0
0
0
0
0
0
0
0
0
0
0
0
0
0
0
0
0
0
0
0
0
0
0
0
0
0
0
0
0
0
0
0
0
0
0
0
0
0
0
0
0
0
0
0
0
0
0
0
0
0
0
0
0
0
0
0
0
0
0
0
0
0
0
0
0
0
0
0
0
0
0
0
0
0
0
0
0
0
0
0
0
0
0
0
0
0
0
0
0
0
0
0
0
0
0
0
0
0
0
0
0
0
0
0
0
0
0
0
0
0
0
0
0
0
0
0
0
0
0
0
0
0
0
0
0
0
0
0
0
0
0
0
0
0
0
0
0
0
0
0
0
0
0
0
0
0
0
0
0
0
0
0
0
0
0
0
0
0
0
0
0
0
0
0
0
0
0
0
0
0
0
0
0
0
0
0
0
0
0
0
0
0
0
0
0
0
0
0
0
0
0
0
0
0
0
0
0
0
0
0
0
0
0
0
0
0
0
0
0
0
0
0
0
0
0
0
0
0
0
0
0
0
0
0
0
0
0
0
0
0
0
0
0
0
0
0
0
0
0
0
0
0
0
0
0
0
0
0
0
0
0
0
0
0
0
0
0
0
0
0
0
0
0
0
0
0
0
0
0
0
0
0
0
0
0
0
0
0
0
0
0
0
0
0
0
0
0
0
0
0
0
0
0
0
0
0
0
0
0
0
0
0
0
0
0
0
0
0
0
0
0
0
0
0
0
0
0
0
0
0
0
0
0
0
0
0
0
0
0
0
0
0
0
0
0
0
0
0
0
0
0
0
0
0
0
0
0
0
0
0
0
0
0
0
0
0
0
0
0
0
0
0
0
0
0
0
0
0
0
0
0
0
0
0
0
0
0
0
0
0
0
0
0
0
0
0
0
0
0
0
0
0
0
0
0
0
0
0
0
0
0
0
0
0
0
0
0
0
0
0
0
0
0
0
0
0
0
0
0
0
0
0
0
0
0
0
0
0
0
0
0
0
0
0
0
0
0
0
0
0
0
0
0
0
0
0
0
0
0
0
0
0
0
0
0
0
0
0
0
0
0
0
0
0
0
0
0
0
0
0
0
0
0
0
0
0
0
0
0
0
0
0
0
0
0
0
0
0
0
0
0
0
0
0
0
0
0
0
0
0
0
0
0
0
0
0
0
0
0
0
0
0
0
0
0
0
0
0
0
0
0
0
0
0
0
0
0
0
0
0
0
0
0
0
0
0
0
0
0
0
0
0
0
0
0
0
0
0
0
0
0
0
0
0
0
0
0
0
0
0
0
0
0
0
0
0
0
0
0
0
0
0
0
0
0
0
0
0
0
0
0
0
0
0
0
0
0
0
0
0
0
0
0
0
0
0
0
0
0
0
0
0
0
0
0
0
0
0
0
0
0
0
0
0
0
0
0
0
0
0
0
0
0
0
0
0
0
0
0
0
0
0
0
0
0
0
0
0
0
0
0
0
0
0
0
0
0
0
0
0
0
0
0
0
0
0
0
0
0
0
0
0
0
0
0
0
0
0
0
0
0
0
0
0
0
0
0
0
0
0
0
0
0
0
0
0
0
0
0
0
0
0
0
0
0
0
0
0
0
0
0
0
0
0
0
0
0
0
0
0
0
0
0
0
0
0
0
0
0
0
0
0
0
0
0
0
0
0
0
0
0
0
0
0
0
0
0
0
0
0
0
0
0
0
0
0
0
0
0
0
0
0
0
0
0
0
0
0
0
0
0
0
0
0
0
0
0
0
0
0
0
0
0
0
0
0
0
0
0
0
0
0
0
0
0
0
0
0
0
0
0
0
0
0
0
0
0
0
0
0
0
0
0
0
0
0
0
0
0
0
0
0
0
0
0
0
0
0
0
0
0
0
0
0
0
0
0
0
0
0
0
0
0
0
0
0
0
0
0
0
0
0
0
0
0
0
0
0
0
0
0
0
0
0
0
0
0
0
0
0
0
0
0
0
0
0
0
0
0
0
0
0
0
0
0
0
0
0
0
0
0
0
0
0
0
0
0
0
0
0
0
0
0
0
0
0
0
0
0
0
0
0
0
0
0
0
0
0
0
0
0
0
0
0
0
0
0
0
0
0
0
0
0
0
0
0
0
0
0
0
0
0
0
0
0
0
0
0
0
0
0
0
0
0
0
0
0
0
0
0
0
0
0
0
0
0
0
0
0
0
0
0
0
0
0
0
0
0
0
0
0
0
0
0
0
0
0
0
0
0
0
0
0
0
0
0
0
0
0
0
0
0
0
0
0
0
0
0
0
0
0
0
0
0
0
0
0
0
0
0
0
0
0
0
0
0
0
0
0
0
0
0
0
0
0
0
0
0
0
0
0
0
0
0
0
0
0
0
0
0
0
0
0
0
0
0
0
0
0
0
0
0
0
0
0
0
0
0
0
0
0
0
0
0
0
0
0
0
0
0
0
0
0
0
0
0
0
0
0
0
0
0
0
0
0
0
0
0
0
0
0
0
0
0
0
0
0
0
0
0
0
0
0
0
0
0
0
0
0
0
0
0
0
0
0
0
0
0
0
0
0
0
0
0
0
0
0
0
0
0
0
0
0
0
0
0
0
0
0
0
0
0
0
0
0
0
0
0
0
0
0
0
0
0
0
0
0
0
0
0
0
0
0
0
0
0
0
0
0
0
0
0
0
0
0
0
0
0
0
0
0
0
0
0
0
0
0
0
0
0
0
0
0
0
0
0
0
0
0
0
0
0
0
0
0
0
0
0
0
0
0
0
0
0
0
0
0
0
0
0
0
0
0
0
0
0
0
0
0
0
0
0
0
0
0
0
0
0
0
0
0
0
0
0
0
0
0
0
0
0
0
0
0
0
0
0
0
0
0
0
0
0
0
0
0
0
0
0
0
0
0
0
0
0
0
0
0
0
0
0
0
0
0
0
0
0
0
0
0
0
0
0
0
0
0
0
0
0
0
0
0
0
0
0
0
0
0
0
0
0
0
0
0
0
0
0
0
0
0
0
0
0
0
0
0
0
0
0
0
0
0
0
0
0
0
0
0
0
0
0
0
0
0
0
0
0
0
0
0
0
0
0
0
0
0
0
0
0
0
0
0
0
0
0
0
0
0
0
0
0
0
0
0
0
0
0
0
0
0
0
0
0
0
0
0
0
0
0
0
0
0
0
0
0
0
0
0
0
0
0
0
0
0
0
0
0
0
0
0
0
0
0
0
0
0
0
0
0
0
0
0
0
0
0
0
0
0
0
0
0
0
0
0
0
0
0
0
0
0
0
0
0
0
0
0
0
0
0
0
0
0
0
0
0
0
0
0
0
0
0
0
0
0
0
0
0
0
0
0
0
0
0
0
0
0
0
0
0
0
0
0
0
0
0
0
0
0
0
0
0
0
0
0
0
0
0
0
0
0
0
0
0
0
0
0
0
0
0
0
0
0
0
0
0
0
0
0
0
0
0
0
0
0
0
0
0
0
0
0
0
0
0
0
0
0
0
0
0
0
0
0
0
0
0
0
0
0
0
0
0
0
0
0
0
0
0
0
0
0
0
0
0
0
0
0
0
0
0
0
0
0
0
0
0
0
0
0
0
0
0
0
0
0
0
0
0
0
0
0
0
0
0
0
0
0
0
0
0
0
0
0
0
0
0
0
0
0
0
0
0
0
0
0
0
0
0
0
0
0
0
0
0
0
0
0
0
0
0
0
0
0
0
0
0
0
0
0
0
0
0
0
0
0
0
0
0
0
0
0
0
0
0
0
0
0
0
0
0
0
0
0
0
0
0
0
0
0
0
0
0
0
0
0
0
0
0
0
0
0
1
1
1
1
0
0
0
0
0
0
0
0
0
0
0
0
0
0
0
0
0
0
0
0
0
0
0
0
0
0
0
0
0
0
0
0
0
0
0
0
0
0
0
0
0
0
0
0
0
0
0
0
0
0
0
0
0
0
0
0
0
0
0
0
0
0
0
0
0
0
0
0
0
0
0
0
0
0
0
0
0
0
0
0
0
0
0
0
0
0
0
0
0
0
0
0
0
0
0
0
0
0
0
0
0
0
0
0
0
0
0
0
0
0
0
0
0
0
0
0
0
0
0
0
0
0
0
0
0
0
0
0
0
0
0
0
0
0
0
0
0
0
0
0
0
0
0
0
0
0
0
0
0
0
0
0
0
0
0
0
0
0
0
0
0
0
0
0
0
0
1
1
1
1
1
1
1
1
1
1
1
1
1
1
1
1
1
0
0
0
0
0
0
0
0
0
0
0
0
0
0
0
0
0
0
0
0
0
0
0
0
0
0
0
0
0
0
0
1
1
1
1
1
1
1
1
1
1
1
1
1
1
1
1
1
1
1
1
1
1
1
1
1
1
1
1
1
1
1
1
1
1
2
2
2
2
2
2
2
2
2
2
2
2
2
2
2
2
2
2
2
2
2
2
2
2
2
2
2
2
2
2
2
2
1
1
1
1
1
1
1
1
1
1
1
1
1
1
1
1
1
1
1
1
1
1
1
1
1
1
1
1
1
1
1
1
1
1
1
1
1
1
1
1
1
1
1
1
1
1
1
1
1
1
1
1
1
1
1
1
1
1
1
1
1
1
1
1
1
1
1
1
1
1
1
1
1
1
1
1
1
1
1
1
1
1
1
1
1
1
1
1
1
1
1
1
1
1
2
2
2
2
2
2
2
2
2
2
2
2
2
2
2
2
2
2
2
2
2
2
2
2
2
2
2
2
2
2
2
2
2
2
2
2
2
2
2
2
2
2
2
2
2
2
2
2
2
2
2
2
2
2
2
1
1
1
1
1
1
0
0
0
0
0
0
0
0
0
0
0
0
0
0
0
0
0
0
0
0
0
0
0
0
0
0
0
0
0
0
0
0
0
0
0
0
0
0
0
0
0
0
0
0
0
0
0
0
0
0
0
0
0
0
0
0
0
0
0
0
0
0
0
0
0
0
0
0
0
0
0
0
0
0
0
0
0
0
0
0
0
0
0
0
0
0
0
0
0
0
0
0
0
0
0
0
0
0
0
0
0
0
0
0
0
0
0
0
0
0
0
0
0
0
0
0
0
0
0
0
0
0
0
0
0
0
0
0
0
0
0
0
0
0
0
0
0
0
0
0
0
0
0
0
0
0
0
0
0
0
0
0
0
0
0
0
0
0
0
0
0
0
0
0
0
0
0
0
0
0
0
0
0
0
0
0
0
0
0
0
0
0
0
0
0
0
0
0
0
0
0
0
0
0
0
0
0
0
0
0
0
0
0
0
0
0
0
0
0
0
0
0
0
0
0
0
0
0
0
0
0
0
0
0
0
0
0
0
0
0
0
0
0
0
0
0
0
0
0
0
0
0
0
0
0
0
0
0
0
0
0
0
0
0
0
0
0
0
0
0
0
0
0
0
0
0
0
0
0
0
0
0
0
0
0
0
0
0
0
0
0
0
0
0
0
0
0
0
0
0
0
0
0
0
0
0
0
0
0
0
0
0
0
0
0
0
0
0
0
0
0
0
0
0
0
0
0
0
0
0
0
0
1
1
1
1
1
1
1
1
1
1
1
1
1
1
1
1
1
1
1
1
1
1
1
1
1
1
1
1
1
1
1
1
1
1
1
1
1
1
1
1
1
1
1
1
1
1
1
1
1
1
1
1
1
1
1
1
1
1
1
1
1
1
1
1
1
1
1
1
1
1
1
1
1
1
1
1
1
0
0
0
0
0
0
0
0
0
0
0
0
0
0
0
0
0
0
0
0
0
0
0
0
0
0
0
0
0
0
0
0
0
0
0
0
0
0
0
0
0
0
0
0
0
0
0
0
0
0
0
0
0
0
0
0
0
0
0
0
0
0
0
0
0
0
0
0
0
0
0
0
0
0
0
0
0
0
0
0
0
0
0
0
0
0
0
0
0
0
0
0
0
0
0
0
0
0
0
0
0
0
0
0
0
0
0
0
0
0
0
0
0
0
0
0
0
0
0
0
0
0
0
0
0
0
0
0
0
0
0
0
0
0
0
0
0
0
0
0
0
0
0
0
0
0
0
0
0
0
0
0
0
0
0
0
0
0
0
0
0
0
0
0
0
0
0
0
0
0
0
0
0
0
0
0
0
0
0
0
0
0
0
0
0
0
0
0
0
0
0
0
0
0
0
0
0
0
0
0
0
0
0
0
0
0
0
0
0
0
0
0
0
0
0
0
0
0
0
0
0
0
0
0
0
0
0
0
0
0
0
0
0
0
0
0
0
0
0
0
0
0
0
0
0
0
0
0
0
0
0
0
0
0
0
0
0
0
0
0
0
0
0
0
0
0
0
0
0
0
0
0
0
0
0
0
0
0
0
0
0
0
0
0
0
0
0
0
0
0
0
0
0
0
0
0
0
0
0
0
0
0
0
0
0
0
0
0
0
0
0
0
0
0
0
0
0
0
0
0
0
0
0
0
0
0
0
0
0
0
0
0
0
0
0
0
0
0
0
0
0
0
0
0
0
0
0
0
0
0
0
0
0
0
0
0
0
0
0
0
0
0
0
0
0
0
0
0
0
0
0
0
0
0
0
0
0
0
0
0
0
0
0
0
0
0
0
0
0
0
0
0
0
0
0
0
0
0
0
0
0
0
0
0
0
0
0
0
0
0
0
0
0
0
0
0
0
0
0
0
0
0
0
0
0
0
0
0
0
0
0
0
0
0
0
0
0
0
0
0
0
0
0
0
0
0
0
0
0
0
0
0
0
0
0
0
0
0
0
0
0
0
0
0
0
0
0
0
0
0
0
0
0
0
0
0
0
0
0
0
0
0
0
0
0
0
0
0
0
0
0
0
0
0
0
0
0
0
0
0
0
0
0
0
0
0
0
0
0
0
0
0
0
0
0
0
0
0
0
0
0
0
0
0
0
0
0
0
0
0
0
0
0
0
0
0
0
0
0
0
0
0
0
0
0
0
0
0
0
0
0
0
0
0
0
0
0
0
0
0
0
0
0
0
0
0
0
0
0
0
0
0
0
0
0
0
0
0
0
0
0
0
0
0
0
0
0
0
0
0
0
0
0
0
0
0
0
0
0
0
0
0
0
0
0
0
0
0
0
0
0
0
0
0
0
0
0
0
0
0
0
0
0
0
0
0
0
0
0
0
0
0
1
1
1
1
1
1
1
1
1
1
1
1
1
1
1
1
1
1
1
1
1
1
1
1
1
1
1
1
1
1
1
1
1
1
1
1
1
1
1
1
1
1
1
1
1
1
1
1
1
1
1
1
1
1
1
1
1
1
1
1
1
1
1
1
1
1
1
1
1
2
2
2
2
2
2
2
2
2
2
2
2
2
2
2
2
2
2
2
2
2
2
2
2
2
2
2
2
2
2
2
2
2
2
2
2
2
2
2
2
2
2
2
2
2
2
2
2
2
2
2
2
2
2
2
2
2
2
2
2
2
2
2
2
2
2
2
2
2
2
2
2
2
2
2
2
2
2
2
2
2
2
2
2
2
2
2
2
2
2
2
2
2
2
2
2
2
2
2
2
2
2
2
2
2
2
2
2
2
2
2
2
2
2
2
2
2
2
2
2
2
2
2
2
2
2
2
2
2
2
2
2
2
2
2
2
2
2
2
2
2
2
2
2
2
2
2
2
2
2
2
2
2
2
2
2
2
2
2
2
2
1
1
1
1
1
1
0
0
0
0
0
0
0
0
0
0
0
0
0
0
0
0
0
0
0
0
0
0
0
0
0
0
0
0
0
0
0
0
0
0
0
0
0
0
0
0
0
0
0
0
0
0
0
0
0
0
0
0
0
0
0
0
0
0
0
0
0
0
0
0
0
0
0
0
0
0
0
0
0
0
0
0
0
0
0
0
0
0
0
0
0
0
0
0
0
0
0
0
0
0
0
0
0
0
0
0
0
0
0
0
0
0
0
0
0
0
0
0
0
0
0
0
0
0
0
0
0
0
0
0
0
0
0
0
0
0
0
0
0
0
0
0
0
0
0
0
0
0
0
0
0
0
0
0
0
0
0
0
0
0
0
0
0
0
0
0
0
0
0
0
0
0
0
0
0
0
0
0
0
0
0
0
0
0
0
0
0
0
0
0
0
0
0
0
0
0
0
0
0
0
0
0
0
0
0
0
0
0
0
0
0
0
0
0
0
0
0
0
0
0
0
0
0
0
0
0
0
0
0
0
0
0
0
0
0
0
0
0
0
0
0
0
0
0
0
0
0
0
0
0
0
0
0
0
0
0
0
0
0
0
0
0
0
0
0
0
0
0
0
0
0
0
0
0
0
0
0
0
0
0
0
0
0
0
0
0
0
0
0
0
0
0
0
0
0
0
0
0
0
0
0
0
0
0
0
0
0
0
0
0
0
0
0
0
0
0
0
0
0
0
0
0
0
0
0
0
0
0
0
0
0
0
0
0
0
0
0
0
0
0
0
0
0
0
0
0
0
0
0
0
0
0
0
0
0
0
0
0
0
0
0
0
0
0
0
0
0
0
0
0
0
0
0
0
0
0
0
0
0
0
0
0
0
0
0
0
0
0
0
0
0
0
0
0
0
0
0
0
0
0
0
0
0
0
0
0
0
0
0
0
0
0
0
0
0
0
0
0
0
0
0
0
0
0
0
0
0
0
0
0
0
0
0
0
0
0
0
0
0
0
0
0
0
0
0
0
0
0
0
0
0
0
0
0
0
0
0
0
0
0
0
0
0
0
0
0
0
0
0
0
0
0
0
0
0
0
0
0
0
0
0
0
0
0
0
0
0
0
0
0
0
0
0
0
0
0
0
0
0
0
0
0
0
0
0
0
0
0
0
0
0
0
0
0
0
0
0
0
0
0
0
0
0
0
0
0
0
0
0
0
0
0
0
0
0
0
0
0
0
0
0
0
0
0
0
0
1
1
1
1
1
1
1
1
1
1
1
1
1
1
1
1
1
1
1
1
1
1
1
1
1
1
1
1
1
1
1
1
1
1
1
1
1
1
1
1
1
1
1
1
1
1
1
1
1
1
1
1
1
1
1
1
1
1
1
1
1
1
1
1
1
1
1
1
1
1
1
1
1
1
1
1
1
1
1
1
1
1
1
1
1
1
1
1
1
1
1
1
1
1
1
1
1
1
1
1
1
1
1
1
1
1
1
1
1
1
1
1
1
1
1
1
1
1
1
1
1
1
1
1
1
1
1
1
1
1
1
1
1
1
1
1
1
1
0
0
0
0
0
0
0
0
0
0
0
0
0
0
0
0
0
0
0
0
0
0
0
0
0
0
0
0
0
0
0
0
0
0
0
0
0
0
0
0
0
0
0
0
0
0
0
0
0
0
0
0
0
0
0
0
0
0
0
0
0
0
0
0
0
0
0
0
0
0
0
0
0
0
0
0
0
0
0
0
0
0
0
0
0
0
0
0
0
0
0
0
0
0
0
0
0
0
0
0
0
0
0
0
0
0
0
0
0
0
0
0
0
0
0
0
0
0
0
0
0
0
0
0
0
0
0
0
0
0
0
0
0
0
0
0
0
0
0
0
0
0
0
0
0
0
0
0
0
0
0
0
0
0
0
0
0
0
0
0
0
0
0
0
0
0
0
0
0
0
0
0
0
0
0
0
0
0
0
0
0
0
0
0
0
0
0
0
0
0
0
0
0
0
0
0
0
0
0
0
0
0
0
0
0
0
0
0
0
0
0
1
1
1
1
1
1
1
1
1
1
1
1
1
1
1
1
1
1
1
1
1
1
1
1
1
1
1
1
1
1
1
1
1
1
1
1
1
1
1
1
1
1
1
1
1
1
1
1
1
1
1
1
1
1
1
1
1
1
1
1
1
1
1
1
1
1
1
1
1
1
1
1
1
1
1
1
1
1
1
1
1
1
1
1
1
1
1
1
1
1
1
1
1
1
1
1
1
1
1
1
1
1
1
1
1
1
1
1
1
1
1
1
0
0
0
0
0
0
0
0
0
0
0
0
0
0
0
0
0
0
0
0
0
0
0
0
0
0
0
0
0
0
0
0
0
0
0
0
0
0
0
0
0
0
0
0
0
0
0
0
0
0
0
0
0
0
0
0
0
0
0
0
0
0
0
0
0
0
0
0
0
0
0
0
0
0
0
0
0
0
0
0
0
0
0
0
0
0
0
0
0
0
0
0
0
0
0
0
0
0
0
0
0
0
0
0
0
0
0
0
0
0
0
0
0
0
0
0
0
0
0
0
0
0
0
0
0
0
0
0
0
0
0
0
0
0
0
0
0
0
0
0
0
0
0
0
0
0
0
0
0
0
0
0
0
0
0
0
0
0
0
0
0
0
0
0
0
0
0
0
0
0
0
0
0
0
0
0
0
0
0
0
0
0
0
0
0
0
0
0
0
0
0
0
0
0
0
0
0
0
0
0
0
0
0
0
0
0
0
0
0
0
0
0
0
0
0
0
0
0
0
0
0
0
0
0
0
0
0
0
0
0
0
0
0
0
0
0
0
0
0
0
0
0
0
0
0
0
0
0
0
0
0
0
0
0
0
0
0
0
0
0
0
0
0
0
0
0
0
0
0
0
0
0
0
0
0
0
0
0
0
0
0
0
0
0
0
0
0
0
0
0
0
0
0
0
0
0
0
0
0
0
0
0
0
0
0
0
0
0
0
0
0
0
0
0
0
0
0
0
0
0
0
0
0
0
0
0
0
1
1
1
1
1
1
1
1
1
1
1
2
2
2
2
2
2
2
2
2
2
2
2
2
2
2
2
2
2
2
2
2
2
2
2
2
2
3
3
3
3
4
4
4
4
4
4
4
4
4
4
4
4
4
4
4
4
4
4
4
4
4
4
4
4
4
4
4
4
4
4
4
4
4
4
4
4
4
5
5
5
5
6
6
6
6
6
6
6
6
6
6
6
6
6
6
6
6
6
5
5
5
5
5
5
5
5
5
5
5
5
5
5
5
5
5
5
5
5
5
5
5
5
5
5
5
5
5
5
5
5
5
5
5
5
5
5
5
5
5
5
5
5
5
5
5
5
5
5
5
5
5
5
5
5
5
5
5
5
5
5
5
5
5
5
5
5
5
5
5
5
5
5
5
5
5
4
4
4
4
4
4
4
4
4
4
3
3
2
2
2
2
2
2
2
2
2
2
2
2
2
2
2
2
2
2
2
2
2
2
2
2
2
2
2
2
2
2
2
2
2
2
2
2
2
2
2
2
2
2
2
2
1
1
1
1
1
1
1
1
1
1
1
1
1
1
1
0
0
0
0
0
0
0
0
0
0
0
0
0
0
0
0
0
0
0
0
0
0
0
0
0
0
0
0
0
0
0
0
0
0
0
0
0
0
0
0
0
0
0
0
0
0
0
0
0
0
0
0
0
0
1
1
1
1
1
1
1
1
1
1
1
1
1
0
0
0
0
0
0
0
0
0
0
0
0
0
0
0
0
0
0
0
0
0
0
0
0
0
0
0
0
0
0
0
0
0
0
0
0
0
0
0
0
0
0
0
0
0
0
0
0
0
0
0
0
0
0
0
0
0
0
0
0
0
0
0
0
0
0
1
1
1
1
1
1
1
1
2
2
2
2
2
2
2
2
2
2
2
2
2
2
2
2
2
2
2
2
2
2
2
2
2
2
2
2
2
2
2
2
2
2
2
2
2
2
2
2
2
2
2
2
2
2
2
2
2
2
2
2
2
2
5
5
5
6
6
6
7
7
7
7
7
7
7
7
8
8
8
8
8
8
8
8
8
8
8
8
8
8
8
8
8
8
8
8
8
8
8
8
8
8
8
8
8
8
8
8
8
8
8
8
9
9
9
9
9
9
9
9
9
9
9
9
9
9
9
9
9
9
9
9
9
9
9
9
8
8
8
8
8
8
8
8
8
8
8
8
8
8
8
8
8
8
7
7
7
7
7
7
7
7
7
7
7
7
7
7
7
7
7
7
7
7
7
7
7
7
7
7
7
7
7
7
7
6
6
7
7
8
8
8
8
8
8
8
8
8
7
7
7
7
7
7
7
7
7
5
5
5
5
5
5
5
5
5
5
5
5
6
6
6
7
7
7
7
7
7
7
7
6
6
6
6
6
6
6
6
6
6
6
6
6
6
6
6
6
6
6
6
6
6
6
6
6
6
6
5
5
5
5
5
5
6
7
7
7
7
7
7
7
7
7
6
6
6
6
7
7
8
8
8
8
9
9
9
9
9
9
9
9
9
9
9
9
9
8
8
8
8
8
8
8
8
8
8
8
8
8
8
8
8
8
8
8
8
8
8
8
8
8
8
8
8
8
8
8
8
8
8
9
9
9
10
10
9
9
9
9
9
9
9
9
9
9
9
9
9
9
9
9
9
9
9
9
9
9
9
9
10
10
10
10
10
10
10
10
10
10
10
10
10
10
10
10
10
10
10
10
10
10
10
10
10
10
11
11
11
11
12
12
12
12
12
12
12
13
16
17
17
17
17
17
17
17
17
16
16
15
15
14
14
14
14
14
14
14
14
14
15
15
15
15
15
14
14
14
15
15
15
15
15
15
15
15
15
15
15
15
15
15
15
15
15
15
15
14
14
14
14
14
14
14
14
14
14
14
14
14
14
13
13
13
13
13
12
12
11
11
11
11
11
11
11
12
11
12
12
12
12
12
12
12
12
12
12
12
12
12
12
12
12
12
12
12
12
12
12
12
12
12
12
12
12
12
12
12
12
12
12
12
12
12
12
12
12
12
12
13
13
12
12
12
12
12
11
11
11
11
11
11
11
11
11
11
11
11
11
11
10
9
9
9
9
9
9
9
9
9
9
9
9
9
8
7
7
7
7
7
7
7
7
7
7
7
7
7
7
7
7
7
7
7
7
7
7
7
7
7
7
7
7
7
7
7
7
7
7
7
7
7
6
5
5
5
5
5
5
5
5
5
4
4
4
4
4
4
4
4
4
4
4
4
4
4
4
4
4
4
4
4
4
4
4
4
4
4
4
4
4
4
4
4
3
3
3
3
3
3
3
3
3
3
3
3
3
3
4
4
4
4
4
4
4
4
4
4
4
4
3
3
3
3
3
3
3
3
3
3
3
3
3
3
3
4
4
4
5
5
5
5
5
5
5
5
5
5
5
5
5
5
5
5
5
5
5
5
5
5
5
5
5
5
5
5
5
5
5
5
5
5
5
5
7
7
7
7
8
7
8
8
8
8
8
8
9
9
10
10
10
10
10
10
10
10
10
10
10
10
11
11
11
11
11
11
11
11
10
10
10
10
12
12
12
12
12
13
15
15
17
18
18
18
18
20
20
20
20
20
20
21
22
22
22
22
21
21
21
22
22
23
27
27
27
27
27
27
27
30
32
32
32
32
34
35
35
35
36
36
36
36
35
35
35
35
36
36
37
37
37
37
37
37
37
37
37
38
38
38
40
41
42
42
42
43
43
44
45
50
59
60
60
61
61
65
69
68
68
69
83
86
104
109
110
113
113
113
115
115
115
117
119
118
118
119
119
121
122
122
122
127
132
133
138
160
194
203
207
208
208
210
210
210
210
213
218
218
219
220
220
220
220
220
220
220
220
220
219
218
219
217
217
217
217
218
218
217
217
217
217
217
218
218
218
218
218
218
218
218
218
219
219
219
218
217
217
217
217
217
217
217
217
217
217
218
230
239
240
241
241
240
240
240
240
240
240
240
240
240
240
240
242
243
247
244
240
240
239
236
237
239
241
245
245
244
243
241
241
241
244
245
247
250
263
263
262
262
260
260
260
260
259
259
257
255
252
252
252
252
252
252
251
251
248
245
244
240
240
238
238
238
238
240
237
237
236
235
233
231
229
227
227
227
229
228
227
227
227
227
227
217
210
206
203
203
202
202
201
202
201
200
200
197
197
195
190
190
190
190
193
192
191
190
182
182
182
182
182
182
182
172
170
164
165
163
163
163
163
163
162
161
158
158
156
157
156
156
154
152
150
145
143
144
142
143
142
131
127
125
125
125
124
124
125
122
122
122
122
122
122
121
119
113
111
111
111
112
112
110
109
110
110
110
106
108
110
110
110
108
108
105
105
105
103
104
106
105
105
104
102
99
98
97
96
97
97
97
97
97
96
96
96
96
96
96
95
94
94
93
92
91
91
92
90
90
90
90
89
88
88
89
88
88
88
88
88
88
87
87
82
82
82
82
82
82
83
81
80
79
79
80
80
81
81
82
81
80
80
86
96
100
105
106
107
110
110
112
112
117
120
122
123
123
121
121
125
125
127
126
128
134
135
132
127
128
129
129
129
129
128
128
128
129
127
128
130
130
126
126
126
125
125
127
131
137
137
135
135
137
138
139
142
142
143
143
142
140
140
140
140
139
139
139
137
141
142
145
144
144
145
145
145
145
144
144
145
145
145
145
145
145
145
145
144
144
143
142
143
143
144
146
145
147
147
148
148
149
148
147
149
149
149
149
149
149
149
148
146
142
141
141
140
140
140
140
140
138
137
135
135
135
135
135
134
134
134
134
133
133
132
131
131
132
132
131
128
127
123
123
123
123
125
126
125
120
120
117
117
124
131
148
154
154
155
155
155
151
151
151
151
148
145
136
135
135
136
135
136
135
135
131
131
130
130
130
129
127
127
125
119
119
118
119
116
114
110
110
105
102
98
98
96
96
97
97
98
99
100
100
101
101
100
100
100
100
97
96
95
95
95
95
95
95
96
98
97
102
107
111
119
120
121
120
120
120
118
117
117
117
115
115
114
113
113
112
112
112
111
111
110
110
109
106
103
103
102
102
102
102
102
102
102
101
101
99
99
98
98
98
97
97
96
95
95
95
95
96
96
96
96
96
97
97
97
97
96
95
95
93
92
87
87
85
87
87
87
87
87
85
85
85
84
84
85
84
83
82
83
84
87
88
90
90
89
90
90
91
91
91
88
88
88
87
87
87
87
87
85
85
84
83
81
79
78
77
75
73
73
73
72
72
71
70
70
70
70
68
69
69
69
65
65
62
61
61
60
59
58
57
54
54
54
54
54
55
56
57
55
54
52
52
52
52
52
53
52
51
51
50
52
55
55
55
55
56
54
53
55
65
67
68
70
69
69
68
68
69
69
69
67
67
67
66
66
65
65
65
65
65
65
65
64
62
61
61
62
61
61
62
61
62
62
62
63
62
62
62
62
62
62
62
62
62
62
62
62
63
63
64
64
64
64
64
64
64
64
64
64
65
65
65
65
65
65
65
65
65
65
65
65
66
66
65
65
65
65
65
64
64
64
64
64
64
63
62
62
61
61
60
60
60
60
61
61
61
62
61
63
64
65
67
69
70
74
77
78
78
78
79
78
78
79
80
80
80
80
79
79
79
79
75
75
75
75
75
78
78
78
78
78
85
84
84
84
84
84
82
82
82
82
82
81
81
82
82
82
82
81
80
80
80
80
80
80
79
79
78
76
76
78
77
77
77
77
77
77
76
77
74
74
71
71
71
71
71
71
71
70
70
70
70
69
67
65
65
65
65
65
65
66
68
74
73
78
77
75
74
74
75
75
75
75
75
74
74
74
73
74
74
74
75
75
74
74
74
73
73
74
74
75
76
76
75
75
75
75
75
76
77
77
76
76
76
75
75
75
75
75
75
73
73
73
74
74
74
74
72
73
73
73
73
73
72
72
73
72
69
69
69
68
68
68
66
65
65
65
65
65
67
66
66
66
69
67
67
67
68
67
66
66
65
65
65
65
65
65
65
65
65
65
67
68
67
69
67
67
67
67
70
70
70
70
70
70
70
70
70
70
70
69
69
69
69
68
68
68
68
68
68
68
68
65
66
66
66
65
65
65
64
64
64
64
64
64
64
64
64
64
64
65
65
63
63
64
64
64
64
64
63
63
61
61
61
61
61
61
61
61
61
60
60
60
60
60
60
60
60
60
60
59
59
59
58
58
58
58
58
58
58
58
58
58
58
57
57
57
57
57
57
52
50
51
51
51
50
50
49
49
45
37
32
31
31
31
30
31
30
30
30
30
31
31
32
32
30
30
30
30
30
30
27
23
22
22
22
22
22
21
21
21
20
20
20
19
19
18
17
17
17
16
16
16
16
16
16
16
15
13
13
13
13
13
13
13
12
9
5
5
5
5
4
4
4
4
4
4
4
4
4
4
4
4
4
4
4
4
4
4
4
4
4
5
5
5
5
5
5
5
5
5
5
5
5
5
5
5
5
5
5
5
5
5
5
5
5
5
5
5
5
5
5
4
4
4
4
4
4
4
4
4
4
5
5
5
4
4
4
4
5
4
4
4
4
4
4
4
4
4
4
4
4
4
4
4
4
4
4
4
4
4
4
4
4
4
4
4
4
4
4
4
4
4
4
4
4
4
4
4
4
4
4
4
4
4
4
4
4
4
4
4
4
4
4
4
4
4
4
4
4
4
3
3
3
3
3
3
3
3
3
3
3
3
3
3
3
3
3
3
4
4
4
3
3
3
3
3
3
4
4
5
5
5
5
5
5
5
4
4
4
4
4
4
4
4
4
4
4
4
5
5
5
5
4
4
5
5
5
5
5
5
5
5
5
5
5
5
5
5
5
5
5
5
5
5
5
5
5
5
5
5
5
5
5
5
5
6
6
6
6
6
6
6
6
6
6
6
6
6
6
6
6
7
7
7
7
7
7
7
7
7
7
7
7
7
7
7
7
7
7
7
7
8
9
9
9
9
9
9
9
9
9
9
9
8
8
8
8
8
8
8
8
8
8
9
10
10
10
10
10
10
10
10
10
10
10
10
10
10
10
10
10
10
10
10
10
10
8
8
8
8
8
8
7
7
7
7
7
7
7
7
7
7
7
7
7
7
7
7
8
8
8
12
12
12
12
12
12
12
12
12
12
12
12
14
14
15
15
15
15
15
15
15
15
15
15
15
15
15
15
15
15
15
15
15
15
15
15
15
15
15
16
16
16
16
16
16
16
16
16
16
16
16
17
17
17
17
17
17
17
17
16
16
18
18
18
18
19
20
21
21
22
22
22
22
22
22
22
22
22
22
22
22
22
22
21
21
21
21
21
21
21
21
21
21
21
20
20
20
20
20
20
20
20
20
20
20
20
20
20
20
21
21
21
21
21
21
21
21
21
21
21
21
21
21
21
21
21
21
20
20
20
20
20
19
19
19
19
19
18
17
17
17
17
17
17
17
17
16
16
16
16
16
16
16
16
15
15
15
15
15
15
15
11
11
11
10
10
10
10
10
10
10
10
10
10
10
10
10
10
10
10
10
10
10
10
10
9
9
9
9
9
9
9
9
8
8
7
7
7
7
7
7
7
7
7
7
7
7
7
7
7
7
7
6
5
5
4
2
2
3
2
2
2
2
2
1
1
1
1
1
1
1
1
1
1
1
1
1
1
1
1
1
1
1
1
1
1
1
1
1
2
2
2
2
2
2
2
2
2
2
2
2
2
2
2
2
2
2
2
2
2
2
2
2
2
2
2
2
2
2
2
2
2
2
2
1
1
1
1
1
1
1
1
1
1
1
1
1
1
1
1
1
1
1
1
1
1
1
1
1
1
1
1
1
1
1
1
1
1
1
1
1
1
1
1
1
1
1
1
1
1
1
1
1
1
1
1
1
1
1
1
1
1
1
1
1
1
1
1
1
1
1
1
1
1
1
1
1
1
1
1
1
1
1
1
1
1
1
1
1
1
1
1
1
1
1
1
1
1
1
0
0
0
0
0
0
0
0
0
0
0
0
0
0
0
0
0
0
0
0
0
0
0
0
0
0
0
0
0
0
0
0
0
0
0
0
0
0
0
0
0
0
0
0
0
0
0
0
0
0
0
0
0
0
0
0
0
0
0
0
0
0
0
0
0
0
0
0
0
0
0
0
0
0
0
0
0
0
0
0
0
0
0
0
0
0
0
0
0
0
0
0
0
0
0
0
0
0
0
0
0
0
0
0
0
0
0
0
0
5
27
32
32
50
53
55
55
57
58
58
60
60
60
61
61
62
69
76
77
78
78
78
78
78
78
78
78
78
78
78
78
78
78
78
78
80
80
80
81
81
82
82
82
83
84
84
85
85
85
85
85
86
86
86
86
86
87
87
87
87
87
87
89
89
89
89
91
92
92
92
92
92
95
95
95
97
99
98
98
98
99
99
99
109
110
122
134
138
160
163
163
163
165
165
165
167
168
168
167
167
167
167
168
168
168
167
167
167
167
167
169
169
170
170
170
170
169
169
169
169
167
166
166
165
164
173
172
174
174
172
172
170
170
176
181
188
191
190
188
200
204
204
204
202
202
203
204
204
205
205
212
207
206
207
207
207
207
212
213
214
214
214
212
214
214
215
215
215
214
214
213
213
214
214
215
211
211
210
211
215
216
223
227
228
225
222
221
222
224
224
225
225
218
217
216
214
213
213
212
211
209
209
209
209
210
208
207
207
205
205
205
204
204
204
200
197
197
200
215
225
227
227
227
220
221
217
217
217
217
216
216
217
218
218
219
219
218
218
218
217
217
217
217
217
217
217
217
217
216
215
217
217
215
207
205
213
213
212
213
213
212
214
222
224
224
224
222
216
216
216
213
213
214
212
210
210
210
210
210
210
211
211
210
208
211
210
210
210
207
201
198
197
197
197
197
197
194
193
194
194
195
192
193
193
193
192
186
187
185
185
186
187
187
191
195
210
212
211
211
210
207
204
208
225
232
240
239
234
235
235
258
266
274
332
338
339
342
341
350
350
350
352
354
359
360
360
365
365
363
359
357
359
359
359
360
360
360
362
357
355
354
352
350
350
351
351
353
361
366
396
406
416
434
437
432
430
430
427
428
430
438
442
437
437
441
442
452
452
453
455
456
462
464
466
475
480
484
483
482
497
496
505
506
508
511
510
512
512
512
515
516
516
516
515
517
517
515
515
516
516
516
516
516
516
518
518
516
509
509
508
506
504
501
500
498
496
495
503
512
514
528
536
545
547
545
548
548
547
547
551
553
545
539
538
558
563
562
561
570
576
609
613
611
613
617
605
595
592
643
646
665
684
692
784
784
790
793
794
798
793
795
797
798
798
795
783
783
793
796
795
795
790
786
805
801
808
811
819
790
800
792
795
789
785
778
784
786
802
816
824
865
862
865
865
858
854
870
846
827
827
828
831
829
828
825
825
825
823
821
818
818
818
810
810
810
809
803
802
800
798
795
791
790
789
788
785
783
773
769
765
768
769
777
790
825
851
851
853
850
850
843
840
840
833
832
819
810
782
778
774
759
758
757
753
758
777
776
775
774
775
775
773
771
770
770
770
758
757
750
750
750
743
741
740
739
738
738
736
732
723
723
723
719
698
699
696
678
678
674
671
664
663
663
658
652
633
622
616
608
603
604
604
603
603
603
597
595
591
589
579
565
551
517
516
514
515
508
491
491
488
488
486
485
471
466
457
457
455
454
455
449
445
442
442
442
439
412
412
412
412
415
412
407
403
402
382
365
370
365
365
384
382
351
346
346
345
346
354
354
364
364
360
357
358
365
369
367
365
336
336
332
327
327
327
324
312
314
310
306
302
300
298
299
305
312
324
320
320
329
330
333
335
338
333
336
339
334
335
337
353
349
342
343
344
340
340
338
338
337
338
327
360
496
591
623
634
631
650
655
656
667
669
671
672
669
686
687
688
687
685
682
683
682
682
680
691
689
690
693
695
696
712
712
712
713
713
715
715
714
715
714
714
714
713
714
712
711
708
704
703
701
698
695
695
693
694
692
690
691
698
700
698
698
698
696
699
699
698
699
699
708
707
708
708
707
707
703
703
703
706
704
703
699
688
688
687
685
683
681
680
679
679
675
674
672
665
665
664
662
660
658
658
638
632
631
620
618
604
604
603
596
596
594
593
593
591
590
588
585
580
577
576
575
569
566
563
541
547
560
559
554
556
545
528
530
528
534
523
523
523
513
511
509
505
505
503
501
480
459
443
434
430
425
423
414
390
387
344
337
335
332
332
329
327
322
317
292
292
287
280
276
193
178
160
160
158
149
148
148
148
147
142
138
137
136
134
131
128
125
124
124
122
124
124
122
121
121
120
120
120
120
120
119
119
118
118
118
117
117
115
115
114
114
114
114
114
114
114
114
113
111
111
110
109
109
109
109
112
113
107
108
108
108
107
110
114
121
128
132
132
135
146
145
145
145
153
154
155
155
153
154
149
148
144
145
145
145
144
142
142
141
142
142
142
143
145
145
142
143
144
142
142
138
137
137
137
135
135
135
134
134
136
136
137
135
135
135
135
135
134
132
132
132
132
132
134
138
137
136
138
136
135
135
135
135
134
134
132
132
132
130
130
128
128
128
126
126
126
126
125
125
124
122
122
123
124
124
135
135
133
141
147
145
143
143
143
143
142
142
141
141
141
141
142
138
138
138
136
135
132
132
132
128
127
126
130
129
137
136
135
136
136
136
137
138
138
134
134
134
131
132
138
139
140
148
152
157
157
160
166
166
167
171
170
171
172
170
170
171
172
175
175
176
176
175
174
174
174
174
173
174
175
179
180
182
182
181
181
180
179
179
179
178
177
175
172
168
167
163
164
164
165
165
165
165
165
165
161
156
156
154
153
153
153
153
153
153
153
153
152
152
151
152
151
151
151
149
149
146
142
142
144
144
145
145
145
144
143
142
143
143
142
141
141
140
140
140
140
140
140
142
140
140
140
140
139
137
135
135
130
130
130
130
130
129
129
130
135
134
140
141
145
145
145
141
141
147
147
146
146
145
145
140
138
139
142
141
152
154
155
155
155
172
177
187
193
190
190
187
187
210
212
214
217
217
210
211
214
215
213
214
214
212
213
213
216
217
215
217
215
210
207
208
210
210
210
208
207
206
207
207
202
200
201
205
204
202
202
202
202
205
205
205
205
210
211
209
209
210
208
210
210
210
210
209
205
206
202
202
200
193
193
193
194
195
195
195
195
196
196
197
197
197
196
195
195
192
192
192
192
195
194
194
193
198
202
204
206
207
207
207
207
207
207
207
207
204
205
205
204
203
203
204
204
204
205
204
205
205
193
193
187
187
186
184
184
183
180
168
168
166
165
166
165
163
162
164
162
163
164
162
163
163
163
163
163
162
152
152
146
145
145
145
143
140
138
138
136
135
135
135
135
135
135
135
135
135
139
138
137
136
137
139
145
141
140
136
138
137
136
137
137
135
132
131
132
133
132
131
127
127
117
117
116
115
114
110
107
107
102
102
101
101
101
100
101
101
100
100
100
100
98
98
98
98
98
98
97
97
97
96
96
97
97
97
97
97
97
95
92
90
89
89
87
87
87
87
87
87
86
82
83
83
83
83
83
81
81
80
80
80
80
76
75
75
73
71
71
70
70
70
70
70
70
70
71
70
70
70
70
70
69
69
69
69
68
67
67
67
67
68
68
67
65
65
64
67
67
66
69
92
95
103
104
104
104
104
105
101
101
101
101
100
100
98
97
100
100
98
99
99
98
98
97
100
99
128
135
133
136
143
151
151
155
155
157
162
166
165
165
171
175
192
190
202
254
263
264
267
267
267
270
270
275
277
277
277
277
278
278
277
280
282
282
282
277
277
277
277
277
277
277
277
277
277
278
278
277
278
277
277
277
277
277
277
277
277
277
277
276
277
276
276
276
282
284
292
302
309
321
325
328
329
328
329
328
327
327
327
326
323
323
323
322
322
321
321
318
317
315
312
312
312
311
309
307
311
307
307
312
346
352
369
375
373
383
384
385
390
390
390
390
390
390
390
390
392
392
393
393
393
392
392
386
382
380
372
372
371
371
369
367
349
342
341
341
341
340
339
335
335
328
328
312
312
312
320
361
372
377
372
373
375
375
376
380
377
378
378
374
373
373
372
368
366
365
367
367
366
366
365
365
363
362
362
362
363
352
350
350
347
345
345
342
341
340
340
341
340
340
340
332
334
333
339
334
327
325
315
309
310
345
351
361
364
367
378
390
396
395
394
392
391
390
390
390
396
393
395
387
382
380
380
380
380
381
377
376
376
373
374
373
371
370
370
370
366
364
357
357
355
350
350
350
350
347
347
347
351
353
355
357
349
349
350
354
357
360
362
355
356
356
352
350
347
346
340
337
337
335
334
331
331
327
327
327
326
327
322
322
320
320
318
318
318
317
317
317
315
311
310
305
307
309
311
315
317
342
387
387
383
377
380
377
377
379
379
380
381
375
373
371
372
367
367
368
367
365
362
359
367
392
445
452
454
509
516
550
559
600
600
598
593
601
605
606
607
605
598
598
595
595
595
596
595
592
588
588
585
585
585
585
584
583
580
580
578
575
569
565
563
558
558
559
561
560
559
558
555
556
556
558
559
555
563
558
547
549
547
547
549
560
566
574
587
600
597
594
595
596
597
597
598
600
599
598
598
595
595
600
610
627
632
634
637
637
636
635
634
635
630
630
624
614
614
615
614
613
613
609
605
602
600
605
606
609
604
605
603
610
608
608
607
606
606
603
603
604
605
605
593
569
567
565
561
557
546
544
545
552
555
545
543
540
535
532
533
532
530
528
508
488
482
480
480
475
472
470
462
463
462
470
477
480
490
492
514
525
528
531
530
523
524
509
504
493
490
484
485
487
483
487
497
541
542
538
538
530
532
533
533
532
530
529
509
510
510
511
511
511
513
520
520
522
519
515
504
504
507
520
526
609
663
665
670
674
671
664
665
663
664
665
665
658
655
652
650
647
647
643
634
635
625
627
626
628
627
629
630
625
625
625
624
623
620
617
608
607
602
597
596
596
600
623
630
632
632
632
632
631
631
631
629
625
623
611
603
603
603
600
585
575
573
569
569
569
568
565
565
563
561
561
562
564
567
573
578
571
567
560
559
558
559
555
553
554
560
560
550
545
542
542
541
541
540
538
530
523
523
520
520
519
518
517
515
514
510
510
509
508
504
496
481
484
477
475
476
473
470
470
462
451
461
462
460
447
447
448
450
457
458
460
460
459
457
456
449
451
455
453
449
449
438
434
430
427
387
368
365
362
365
375
373
365
363
367
372
370
371
370
371
375
373
371
371
367
367
357
352
352
352
352
347
342
337
336
336
331
327
320
320
318
314
313
309
303
302
302
302
300
296
298
298
300
293
300
298
296
300
297
293
295
291
290
287
286
284
280
280
280
278
276
275
275
275
274
270
265
264
251
240
232
232
231
231
229
230
232
255
282
287
287
286
286
286
298
295
300
303
311
319
320
325
325
326
326
323
338
357
360
363
361
356
357
356
359
360
381
439
450
450
532
535
629
651
662
660
659
660
651
655
657
662
732
790
793
798
813
819
816
818
817
821
821
823
826
833
833
835
833
833
831
830
830
830
833
833
833
831
833
833
833
831
830
828
828
823
821
819
818
818
818
818
816
815
813
813
805
806
802
801
795
790
783
788
788
795
809
823
834
846
905
1099
1296
1447
1453
1454
1458
1511
1532
1542
1544
1549
1552
1554
1554
1554
1554
1553
1551
1550
1549
1549
1550
1552
1549
1545
1545
1545
1546
1544
1543
1539
1537
1537
1533
1533
1532
1530
1529
1525
1521
1515
1515
1508
1509
1511
1510
1504
1498
1471
1474
1489
1491
1496
1488
1486
1508
1516
1515
1511
1513
1511
1479
1479
1476
1474
1468
1460
1459
1460
1465
1473
1459
1458
1452
1450
1453
1447
1436
1427
1418
1417
1408
1401
1384
1373
1368
1368
1375
1373
1362
1363
1369
1369
1366
1363
1336
1318
1316
1323
1318
1342
1351
1356
1353
1352
1353
1352
1343
1345
1328
1336
1305
1263
1274
1261
1258
1260
1243
1246
1244
1243
1236
1206
1191
1189
1186
1173
1166
1165
1161
1143
1143
1116
1123
1124
1123
1116
1102
1088
1078
1071
1069
1064
1051
1030
1021
997
995
995
994
995
984
977
960
958
955
953
950
925
910
904
892
891
893
896
893
889
888
871
831
832
829
827
820
815
813
784
784
778
771
760
754
751
748
726
718
712
708
701
698
703
695
689
680
673
661
660
659
662
664
664
620
620
620
617
630
630
624
625
651
644
646
664
665
635
623
556
555
555
563
568
565
564
568
566
567
563
555
549
550
540
521
516
514
510
479
478
475
470
462
455
456
451
442
442
437
434
433
433
432
431
431
425
419
417
417
415
414
406
405
404
401
400
402
400
395
394
392
392
392
390
391
392
385
383
385
400
401
402
402
400
400
397
398
399
400
400
386
387
386
387
382
384
378
379
380
380
377
377
397
397
400
406
402
402
385
384
387
387
387
390
392
391
387
387
385
380
380
379
380
377
380
378
378
375
375
374
374
374
370
368
365
360
357
357
362
353
357
364
372
378
380
382
382
382
385
397
397
396
394
395
400
404
407
423
410
411
400
406
404
403
407
412
452
460
478
472
528
673
669
755
808
890
910
930
934
932
935
938
938
928
928
931
934
933
933
935
935
957
998
1005
1010
1007
1001
1001
1001
1001
1003
1006
1001
998
997
997
997
995
995
994
993
989
988
988
987
986
983
971
971
970
969
969
968
968
968
971
972
973
974
974
974
974
975
978
983
989
988
973
969
968
972
998
1023
1056
1072
1084
1114
1107
1107
1169
1158
1161
1167
1168
1178
1184
1214
1246
1251
1278
1310
1309
1306
1307
1307
1315
1311
1305
1283
1297
1321
1356
1358
1360
1418
1415
1425
1413
1416
1417
1431
1506
1479
1479
1483
1482
1481
1479
1486
1487
1488
1483
1473
1468
1481
1477
1472
1474
1471
1468
1466
1466
1461
1457
1456
1452
1441
1433
1433
1431
1425
1417
1371
1366
1363
1363
1361
1343
1338
1338
1338
1342
1328
1314
1251
1247
1251
1292
1338
1363
1377
1382
1381
1381
1381
1386
1383
1387
1393
1393
1411
1413
1412
1412
1405
1407
1406
1402
1375
1372
1368
1370
1369
1366
1356
1355
1348
1332
1322
1316
1318
1318
1296
1295
1278
1257
1261
1253
1236
1231
1232
1228
1224
1232
1213
1210
1210
1206
1206
1209
1198
1191
1190
1191
1191
1188
1191
1182
1178
1155
1132
1132
1131
1131
1130
1125
1120
1110
1101
1072
1061
1058
1058
1057
1056
1048
1045
1016
1016
1016
1016
1015
1016
996
983
980
967
953
949
949
952
950
951
953
948
921
923
923
918
920
917
853
848
850
852
850
850
845
823
824
818
795
785
782
780
780
783
782
772
765
752
726
727
723
698
691
685
684
674
673
662
660
659
658
659
661
661
654
616
598
592
589
580
576
570
570
570
571
560
559
549
543
543
542
540
537
535
533
489
483
443
443
427
433
439
443
449
455
463
452
462
463
474
450
455
450
445
429
429
429
434
428
427
415
406
410
414
414
414
421
422
400
398
396
390
389
386
385
385
385
386
368
358
360
363
366
371
374
386
385
389
390
393
393
393
400
401
398
394
383
382
382
382
382
380
380
383
375
378
384
391
406
410
410
408
403
400
404
407
410
409
411
408
407
398
398
397
397
397
395
394
393
393
392
392
393
393
393
385
377
372
372
372
372
379
379
377
372
372
372
371
371
373
375
382
390
393
393
404
412
406
405
408
400
420
443
474
528
532
538
535
533
533
533
538
535
535
533
509
510
518
518
520
527
527
524
521
520
520
520
522
524
525
538
523
529
515
520
534
563
610
627
725
726
742
931
938
976
995
998
1036
1036
1036
1044
1048
1061
1057
1055
1055
1055
1055
1055
1057
1056
1058
1061
1070
1072
1074
1083
1091
1125
1133
1134
1138
1141
1138
1133
1128
1128
1127
1127
1123
1120
1118
1118
1113
1111
1111
1112
1113
1113
1121
1123
1124
1122
1121
1121
1121
1120
1118
1116
1116
1112
1108
1097
1094
1092
1090
1088
1086
1085
1083
1081
1076
1076
1074
1074
1073
1081
1086
1078
1080
1073
1072
1062
1063
1063
1061
1061
1065
1061
1059
1060
1046
1033
1025
1022
1020
1021
1026
1029
994
990
969
966
961
962
962
962
962
957
955
941
934
892
890
854
851
847
846
836
802
794
791
785
781
777
780
745
745
734
683
623
608
600
598
593
580
567
555
557
555
568
580
567
565
580
582
583
584
575
575
570
570
568
563
563
565
565
550
556
557
553
517
497
490
490
490
486
459
457
445
425
381
372
324
325
320
326
325
325
327
324
324
321
320
320
319
316
304
302
291
291
290
290
289
288
286
281
279
276
274
273
269
267
265
260
260
261
262
260
260
260
260
257
257
257
257
257
256
251
247
247
246
246
245
246
247
248
240
237
233
232
232
232
228
227
227
226
225
224
224
224
224
215
216
216
213
212
205
200
197
197
197
201
204
206
206
208
208
212
214
214
214
215
212
216
215
212
212
212
212
212
207
205
190
187
185
186
187
189
188
191
191
192
189
188
189
187
186
187
187
185
184
180
179
174
169
162
161
161
160
159
157
157
153
152
152
147
142
142
142
142
142
144
144
143
147
145
140
145
145
137
137
137
132
132
133
137
137
137
137
137
137
137
137
135
135
135
134
134
135
132
130
128
127
128
130
130
129
128
126
126
127
126
125
125
125
121
118
118
118
117
117
117
117
117
115
122
127
143
145
147
149
152
156
157
157
163
161
161
162
161
162
162
162
162
160
160
160
160
156
155
152
152
153
153
153
154
155
155
154
152
153
153
155
151
152
152
151
149
149
148
148
147
146
145
145
146
142
142
141
141
141
142
141
141
141
141
141
140
142
144
147
157
154
155
155
152
152
152
152
153
154
155
156
156
161
161
161
165
164
165
165
167
165
162
162
162
163
164
162
161
160
160
159
157
157
157
157
158
160
162
162
162
160
160
160
160
157
157
157
156
155
159
159
158
159
155
155
157
160
160
159
162
162
158
157
153
153
150
148
148
151
151
155
157
157
157
156
155
152
152
152
152
150
149
150
147
147
147
147
147
147
146
146
145
145
142
141
138
137
137
134
140
141
141
144
140
139
139
144
145
146
146
146
147
147
147
146
140
138
139
140
141
142
142
142
142
142
137
135
135
134
135
137
137
135
133
133
133
133
129
128
127
127
127
126
126
125
123
123
122
121
121
120
117
117
115
115
115
115
114
114
112
109
109
108
107
100
100
100
100
100
100
100
100
98
99
98
98
97
96
95
94
95
94
94
93
93
94
92
101
103
100
100
98
97
97
97
97
98
98
97
96
95
95
95
95
95
95
92
91
90
87
87
87
87
87
86
83
80
80
80
79
77
77
77
77
77
75
75
75
75
75
75
75
76
77
76
77
76
75
73
73
77
82
82
84
85
85
89
93
94
93
93
92
91
91
92
92
92
92
91
90
90
90
87
87
86
85
83
82
82
82
80
80
80
80
81
80
78
71
71
71
71
71
71
71
71
71
72
72
72
72
71
70
70
71
72
72
72
71
70
70
70
70
70
70
69
68
67
66
66
66
66
65
64
65
65
67
67
67
67
67
67
67
67
71
73
74
74
73
75
74
74
74
75
75
75
76
76
76
77
75
75
77
77
77
77
75
75
77
77
77
77
77
76
76
76
76
77
77
75
75
75
75
75
75
75
75
74
75
73
72
72
72
72
72
73
73
73
72
72
72
72
70
70
73
77
77
77
80
80
80
81
82
85
85
85
84
83
83
82
80
80
80
80
80
80
80
80
80
79
78
78
77
76
75
75
74
74
72
71
71
71
71
70
70
69
69
69
68
70
70
70
70
68
68
68
67
67
66
66
66
65
66
70
75
78
80
80
80
81
80
78
80
80
80
75
77
75
75
75
75
75
77
77
78
78
78
77
76
78
78
78
79
79
79
78
77
77
78
79
76
76
73
73
73
71
71
71
71
70
73
74
75
75
70
69
67
67
67
67
67
67
67
67
67
67
67
67
67
67
67
67
67
68
70
73
75
75
75
74
74
74
74
74
74
80
82
82
82
82
82
82
82
82
82
82
82
82
82
82
82
82
78
78
74
73
73
74
78
79
78
80
80
81
82
84
84
84
86
87
85
83
85
85
85
85
86
87
86
82
80
79
79
79
79
79
79
78
80
80
77
77
76
75
77
75
79
77
77
80
80
81
81
82
83
83
83
84
84
84
85
85
85
85
85
87
88
88
88
88
90
90
90
90
90
90
90
90
90
90
91
90
89
93
94
97
96
96
97
95
97
97
98
99
99
99
99
99
99
99
98
96
96
96
97
97
102
108
109
114
117
122
133
135
135
135
135
137
137
137
137
137
137
137
137
136
136
136
135
135
135
133
134
134
132
132
131
132
132
131
136
142
156
158
161
161
170
170
172
173
172
168
170
168
169
169
169
168
168
169
170
169
169
169
168
166
166
166
166
166
166
166
168
164
164
163
163
163
162
161
161
161
161
161
161
160
159
158
157
157
157
157
157
162
162
160
159
159
160
160
160
159
158
159
159
159
157
157
157
157
157
157
157
157
157
158
152
153
154
152
152
152
151
151
150
150
150
150
150
149
147
145
145
145
144
138
135
135
133
132
130
129
129
129
129
129
132
132
128
124
122
122
122
134
134
139
145
142
140
140
140
141
140
140
136
130
127
129
134
133
134
134
133
132
132
133
132
132
135
130
131
130
129
128
128
127
127
127
128
127
122
125
129
130
127
125
122
122
121
121
121
121
122
127
135
136
135
129
129
128
128
128
127
128
129
129
129
127
127
126
126
125
125
125
125
125
125
125
125
125
125
124
124
124
123
122
121
121
119
119
119
118
119
118
116
117
115
126
127
128
140
145
145
146
146
145
144
143
142
142
142
142
142
142
141
141
141
141
141
141
145
143
142
142
142
141
141
140
140
140
139
139
139
138
137
137
137
136
135
135
135
135
135
135
136
136
136
136
136
136
136
136
137
137
138
138
137
137
136
136
134
134
133
132
132
132
132
132
132
130
127
124
123
123
122
122
122
121
121
122
122
121
122
120
120
120
120
119
117
117
118
120
121
125
155
168
195
200
196
196
197
197
197
200
203
203
200
195
184
184
185
185
186
185
186
186
185
185
185
187
187
186
185
185
182
182
181
181
180
180
180
180
179
179
178
178
175
175
175
173
173
172
172
172
172
172
172
172
170
170
170
167
167
172
175
172
172
172
171
172
177
177
184
216
259
290
294
320
321
321
322
322
320
323
322
319
317
317
317
318
312
318
337
342
382
391
391
396
397
397
397
407
407
407
442
449
460
471
497
498
499
499
501
501
502
502
499
497
499
497
495
494
494
492
495
495
494
499
499
497
502
503
507
507
508
509
510
512
516
519
519
519
518
514
514
513
513
513
512
512
510
508
506
505
505
505
504
502
501
499
499
500
499
498
498
498
497
497
497
495
495
490
491
491
492
492
493
497
495
494
497
498
497
494
492
489
487
488
490
490
488
489
490
488
487
487
487
482
481
479
480
477
477
477
477
475
475
474
475
476
478
478
481
489
490
485
482
482
485
482
472
460
465
450
446
457
458
504
513
503
504
502
508
508
503
501
492
492
487
484
485
485
481
471
469
468
469
467
462
462
462
459
458
457
455
454
447
439
440
433
421
420
418
420
413
411
405
403
397
383
383
384
387
390
390
392
389
385
383
380
373
372
362
361
361
362
362
362
357
358
357
349
347
347
347
344
344
344
342
340
335
335
330
330
327
323
322
318
317
317
317
317
313
313
314
313
309
306
304
305
304
297
299
295
297
291
292
290
290
291
286
286
287
286
286
282
266
264
260
262
262
266
279
280
279
280
299
291
293
292
287
287
287
282
282
282
282
282
265
264
265
265
274
281
281
280
264
266
261
261
261
259
259
259
257
255
255
255
251
244
242
242
241
242
242
242
241
243
244
245
245
241
242
240
235
234
233
232
232
231
230
228
227
227
220
210
210
210
212
213
220
216
217
214
216
207
207
207
207
200
200
199
199
198
197
196
197
202
201
200
202
200
196
197
196
197
198
192
193
188
189
190
188
187
191
192
198
198
198
195
192
193
191
195
201
204
210
224
229
230
256
256
257
263
262
263
262
262
262
262
257
256
252
252
247
247
247
245
245
242
242
243
244
244
250
241
242
240
237
237
237
240
240
242
242
239
240
236
235
225
225
225
225
225
226
226
226
226
226
226
226
226
226
227
227
228
228
228
232
234
236
238
241
247
252
252
259
260
262
265
262
260
260
260
260
261
260
260
260
259
257
250
257
260
261
263
265
265
262
261
261
261
262
262
264
268
281
281
285
285
285
292
282
284
281
277
267
265
266
270
274
275
302
293
333
331
377
384
390
391
396
405
414
417
417
412
412
413
410
410
408
408
401
400
397
397
396
393
393
387
387
387
387
386
382
384
386
384
382
387
376
371
366
366
366
366
366
367
372
375
379
382
382
382
379
378
378
384
389
393
407
416
417
418
430
430
467
477
525
528
533
542
543
546
547
547
547
547
546
545
543
543
545
547
547
545
544
545
545
545
545
546
546
543
541
540
540
540
538
533
533
533
537
537
535
534
535
537
533
532
530
529
530
530
529
527
524
524
525
522
525
526
529
528
524
521
518
520
521
518
518
514
514
511
508
503
497
494
490
487
487
487
485
486
485
484
483
482
483
480
477
475
460
462
462
460
457
440
440
436
429
428
428
427
430
424
426
419
407
408
410
411
412
417
415
485
490
492
500
512
490
506
515
500
541
567
545
614
610
744
792
785
828
882
863
866
867
865
860
860
862
860
865
865
864
860
847
848
849
848
846
846
843
854
857
859
863
860
862
870
868
868
867
867
868
867
867
864
864
863
843
843
841
838
840
829
823
809
805
805
805
800
800
799
798
798
795
795
794
793
793
793
793
789
786
786
786
784
783
780
779
778
778
773
773
773
775
776
777
777
777
780
782
780
778
778
778
778
783
783
783
783
774
774
754
754
750
749
748
740
720
712
712
710
710
710
710
711
706
704
702
700
698
690
690
686
673
664
638
635
633
633
633
610
607
608
605
596
595
591
588
593
603
598
603
631
629
630
638
638
595
595
589
580
580
578
565
535
534
533
513
500
489
487
485
485
483
476
472
470
463
463
456
447
450
474
478
510
513
508
463
461
444
445
452
467
463
462
471
471
468
470
477
476
476
477
475
457
457
456
452
452
455
454
455
455
454
452
450
448
447
445
445
440
433
432
431
430
430
430
429
429
427
421
416
416
417
412
414
418
420
419
415
411
403
400
399
399
390
392
392
395
395
390
392
402
413
415
417
417
405
405
406
406
402
405
404
401
403
402
402
402
402
401
397
397
398
399
399
407
407
408
405
405
403
404
404
404
405
405
405
407
405
407
405
401
403
405
409
407
415
413
414
414
413
414
415
417
417
415
417
415
412
406
437
446
450
461
460
461
464
459
457
452
450
453
453
452
451
451
428
423
428
428
428
437
442
442
439
433
433
430
426
424
425
427
430
429
432
434
435
440
425
417
418
426
422
420
419
414
405
405
404
402
400
399
396
395
394
394
392
390
385
385
385
383
382
380
380
373
372
371
368
368
360
372
370
370
380
400
400
397
397
390
389
392
390
390
397
410
410
418
419
419
421
431
430
430
431
431
440
439
439
436
436
437
437
438
437
437
436
434
435
434
434
434
432
427
414
410
410
409
400
390
387
386
386
386
385
385
385
383
379
379
377
377
369
369
359
360
359
356
352
352
352
352
352
352
352
349
347
337
336
336
336
336
335
335
335
332
330
327
325
324
320
320
321
319
317
312
307
304
302
300
298
295
295
293
293
293
293
294
294
290
281
280
280
279
278
278
277
277
272
270
262
260
258
257
257
255
253
250
247
244
241
239
230
228
226
225
224
224
225
217
216
215
212
209
205
211
211
214
232
243
257
344
347
347
347
352
343
344
367
371
380
384
398
387
403
422
421
422
427
445
445
451
452
451
451
451
465
472
476
485
536
523
523
524
524
525
525
525
525
523
523
525
562
563
565
567
558
623
649
695
698
712
748
748
767
768
773
774
773
772
772
770
768
765
763
763
763
763
763
764
764
765
765
765
765
765
765
761
762
762
763
763
763
763
764
764
764
764
764
764
764
764
764
765
763
763
763
763
763
763
765
765
768
775
788
792
789
793
790
789
787
788
787
789
789
785
784
784
783
783
783
778
778
780
778
774
770
768
770
770
770
770
768
768
767
758
756
751
745
745
734
730
728
727
727
724
712
675
674
669
658
655
650
650
638
629
625
618
610
602
598
598
595
589
576
563
563
562
562
558
550
545
542
534
526
526
526
525
520
519
513
508
505
499
495
493
492
492
491
483
477
471
469
464
462
459
460
455
454
453
452
452
452
450
448
448
435
391
391
391
380
380
375
363
352
347
342
339
335
333
322
314
312
310
310
307
304
302
302
305
305
308
310
307
308
300
300
296
287
288
290
289
287
284
278
277
277
277
275
265
255
238
236
240
238
240
231
234
239
234
235
232
217
230
239
241
240
260
260
257
258
258
256
252
252
251
250
249
245
230
231
231
229
229
229
228
230
230
223
220
225
224
227
226
217
216
215
210
210
208
208
212
211
211
210
210
215
220
222
227
228
230
227
227
234
241
261
268
270
267
277
276
277
279
308
307
314
312
313
312
312
312
312
311
311
311
308
306
305
305
305
300
300
300
299
300
297
297
297
297
297
296
295
294
294
294
294
296
295
298
300
300
297
294
294
301
303
304
302
302
310
328
335
339
337
342
342
350
350
359
365
367
362
360
360
359
360
362
363
362
362
360
360
360
360
357
361
358
361
359
369
373
384
392
391
390
390
390
392
389
387
389
389
388
387
388
388
387
383
383
383
383
380
380
377
381
385
375
388
411
417
430
488
480
482
486
490
490
489
493
495
501
525
523
522
523
529
526
550
555
628
629
628
628
629
630
631
633
631
632
630
615
615
613
612
611
608
606
599
600
594
594
593
592
588
588
587
583
583
583
583
576
575
575
574
573
573
573
573
573
573
572
569
566
563
563
562
555
551
550
551
550
552
542
540
538
539
537
539
542
540
541
541
538
536
536
535
535
538
558
563
553
549
545
531
531
531
531
532
532
544
561
592
589
590
589
571
570
568
566
563
555
555
552
551
550
550
548
543
533
532
521
514
513
513
508
503
500
498
495
492
485
476
468
474
477
474
473
474
472
472
472
469
469
469
454
449
446
447
448
444
444
428
429
428
425
425
428
425
427
432
427
422
411
402
402
405
405
405
404
405
400
393
392
389
387
387
387
387
385
384
384
389
387
387
382
378
377
380
378
372
372
371
347
341
326
310
312
311
313
328
334
334
333
347
350
352
355
360
347
346
343
338
338
339
339
335
330
330
327
327
327
327
327
325
325
324
324
325
324
320
318
316
315
316
316
312
294
292
292
292
283
282
283
280
278
276
280
286
286
286
285
280
277
277
277
270
270
269
267
267
265
257
257
250
249
247
246
245
245
244
243
243
243
242
242
243
243
243
240
239
235
235
234
229
224
221
219
219
214
215
215
215
217
220
220
219
219
218
215
217
219
217
212
182
180
178
178
180
182
180
181
180
175
173
177
178
180
187
189
189
190
187
186
188
184
182
180
179
177
175
175
175
175
177
177
177
176
173
181
182
185
187
182
182
182
183
183
182
182
181
181
181
181
181
181
180
180
178
179
179
178
178
162
161
157
157
155
155
155
149
150
170
274
295
299
298
321
322
325
326
325
325
325
325
325
325
325
324
322
322
318
318
318
318
317
315
310
310
310
307
307
308
308
308
307
305
306
305
304
304
303
303
303
303
302
301
301
300
301
302
300
300
302
302
302
302
302
301
299
300
300
300
300
300
297
297
297
297
297
297
293
290
289
289
287
287
287
288
285
285
285
285
285
284
283
285
285
284
284
284
290
286
286
284
281
277
282
297
299
302
314
315
327
327
327
335
336
333
333
332
332
332
332
329
323
323
320
312
311
311
311
311
311
310
310
306
305
304
317
325
321
303
288
282
281
284
277
279
280
280
280
282
290
298
295
296
290
288
287
286
287
285
284
275
258
256
267
269
276
279
285
285
283
283
282
282
282
282
282
278
275
260
260
258
261
261
261
261
262
260
260
240
240
240
240
240
240
240
237
235
230
230
230
233
233
237
234
234
234
233
230
230
230
231
230
231
230
230
230
230
228
225
226
225
225
217
215
215
212
212
211
208
207
206
206
205
205
205
204
204
205
216
219
219
216
216
215
215
212
212
213
215
216
216
217
217
217
217
218
218
218
218
218
218
218
217
217
217
218
219
220
222
224
229
229
229
234
234
235
238
233
236
233
233
233
228
228
226
226
226
221
220
220
218
215
215
212
212
212
208
207
205
209
212
210
212
212
208
206
204
205
208
210
221
222
222
207
207
206
208
208
205
205
205
206
201
201
203
204
204
209
209
215
206
206
206
206
207
207
207
207
207
207
205
199
199
196
197
196
194
194
194
194
195
195
192
192
192
190
190
190
190
190
188
187
187
187
186
186
185
185
185
187
188
188
190
186
185
178
178
177
175
175
175
175
174
174
177
178
178
180
180
180
180
180
179
172
172
172
166
165
165
167
167
167
167
168
170
170
172
172
172
172
172
172
171
171
171
194
201
206
215
216
219
211
210
211
211
212
211
209
209
208
209
205
205
205
205
205
203
202
203
201
200
196
196
196
195
195
195
194
195
196
195
211
212
212
210
205
202
202
202
202
202
202
202
196
196
193
193
193
192
190
188
186
187
187
186
182
180
180
180
180
180
180
179
178
175
175
175
175
175
175
174
173
166
165
165
165
165
165
165
163
164
162
162
163
163
160
159
158
157
159
159
156
155
154
155
153
153
152
152
150
151
151
159
159
160
172
170
171
174
174
173
173
168
165
162
162
162
161
161
163
164
165
167
165
160
160
158
158
159
159
157
155
155
155
155
155
154
150
150
143
143
142
142
135
130
130
132
132
134
133
133
128
129
122
125
133
134
136
135
137
140
141
152
157
156
156
157
162
185
185
187
187
189
216
216
217
291
293
298
299
301
317
319
319
322
324
334
335
338
340
342
342
344
342
342
342
342
342
342
341
340
341
341
342
342
340
340
340
340
340
338
337
337
337
337
341
343
345
346
345
339
339
339
346
347
350
351
350
348
350
350
350
350
350
350
350
355
355
355
353
354
352
352
388
396
400
400
395
394
394
395
396
395
395
399
396
405
406
408
409
417
415
415
416
417
417
417
415
414
413
413
413
413
415
415
416
415
412
411
411
410
406
405
406
405
405
405
405
407
407
407
399
395
395
395
395
395
397
396
386
386
385
384
384
385
385
384
383
382
382
381
381
380
365
365
365
368
370
366
360
360
360
357
366
365
360
425
435
456
452
452
479
484
489
495
495
492
490
475
475
477
479
480
472
472
467
467
467
467
461
461
460
460
457
454
449
443
441
440
440
437
433
432
432
430
430
426
424
423
421
421
420
420
419
421
424
430
430
437
431
429
433
432
428
435
440
428
449
449
467
462
462
462
460
466
466
459
460
460
462
475
475
480
514
513
516
516
515
515
515
515
510
510
509
506
504
503
503
503
503
503
498
496
503
511
515
518
525
523
524
528
533
535
535
535
535
535
534
531
530
524
524
522
515
515
515
512
512
512
511
510
510
508
502
493
483
482
482
481
481
481
480
480
480
474
471
471
469
470
466
466
468
469
462
467
444
447
448
447
453
453
457
461
462
461
462
440
440
439
439
423
423
422
414
418
418
400
382
381
398
398
399
417
419
417
442
440
440
439
439
436
432
432
430
430
428
393
392
395
394
391
391
390
390
387
387
382
381
380
380
380
380
381
381
382
382
381
377
377
375
377
376
374
371
366
365
361
362
362
362
363
357
356
355
350
336
339
340
337
337
330
317
316
320
318
317
322
316
307
305
307
307
307
315
313
310
314
298
295
293
297
302
311
312
308
306
306
306
306
307
307
305
304
297
297
293
292
290
290
286
289
287
286
287
287
290
290
292
292
290
290
289
287
287
290
289
287
287
260
255
259
252
250
249
247
247
248
247
247
247
248
244
243
242
242
242
240
237
234
230
232
232
227
239
240
240
240
242
237
239
240
240
248
252
255
255
255
252
254
254
255
255
258
257
253
272
263
265
273
275
277
271
274
274
272
272
267
264
264
265
264
260
259
258
257
253
252
250
250
250
250
249
249
247
246
244
239
239
239
240
240
240
240
240
240
240
240
240
240
239
238
237
235
225
225
225
225
225
222
220
220
217
217
217
217
217
216
213
210
197
197
196
195
195
196
196
197
195
188
188
186
186
185
183
185
197
205
210
211
208
204
204
204
195
190
189
190
187
187
187
187
187
187
187
186
186
185
185
184
184
184
185
185
184
184
183
182
181
179
179
177
177
175
168
168
167
167
167
166
166
163
161
159
159
158
159
155
157
157
151
151
150
150
150
150
150
150
148
143
137
137
137
137
136
134
133
130
130
130
131
131
131
130
128
120
115
115
115
116
118
116
113
114
116
116
115
115
114
113
115
110
110
110
110
110
109
108
108
108
109
112
112
112
110
106
105
105
108
109
109
109
112
122
124
124
125
122
122
126
126
126
125
123
122
117
116
115
115
117
115
115
115
115
116
115
115
115
115
116
116
117
117
117
120
118
120
120
117
117
116
117
117
113
113
112
112
111
111
135
142
154
177
178
183
186
185
187
187
187
186
186
186
187
187
187
185
183
182
182
181
181
179
178
178
178
179
178
178
180
180
182
183
189
188
188
188
190
195
195
195
197
197
197
200
203
205
205
208
208
206
208
209
207
207
209
210
209
210
210
208
208
209
209
209
209
209
206
206
205
205
204
204
204
206
208
209
210
210
210
210
210
211
212
214
217
217
220
211
214
214
215
214
213
215
216
216
216
217
215
214
210
208
207
205
205
205
206
206
207
206
200
197
192
192
192
194
195
197
196
205
232
239
270
295
297
300
304
295
303
322
327
340
335
347
347
348
354
354
355
352
356
350
352
351
352
353
355
354
354
354
355
353
353
352
351
351
350
347
347
345
344
344
343
342
342
342
324
324
317
317
325
327
342
340
341
342
342
345
345
344
345
344
344
342
341
342
340
338
337
331
330
330
330
330
330
329
329
332
332
334
335
337
337
339
347
350
352
356
355
355
355
355
355
354
355
357
357
357
356
356
356
355
355
355
356
356
354
352
351
347
347
347
347
347
346
345
344
343
342
342
340
340
342
342
342
341
340
330
330
329
327
318
312
304
302
302
303
301
301
300
297
293
292
292
290
288
288
285
267
270
275
282
279
275
272
278
300
291
292
295
294
293
296
296
305
306
308
307
288
289
290
291
290
290
290
290
283
285
284
284
285
283
282
282
282
280
279
270
268
262
260
260
260
259
258
257
256
254
254
252
247
247
245
242
241
240
239
239
238
238
238
238
239
222
221
220
225
222
222
225
232
247
250
240
239
238
241
241
268
286
302
310
310
307
312
312
315
320
320
317
315
310
310
307
307
307
312
313
315
315
315
317
317
318
320
317
315
316
317
317
317
317
315
315
315
315
315
314
313
310
310
305
305
311
311
311
312
312
317
320
322
322
320
320
320
320
316
305
306
302
298
288
286
285
290
292
297
297
297
297
295
294
297
318
321
317
331
329
329
335
335
332
330
330
330
329
329
328
328
328
327
327
325
325
325
324
322
322
320
320
314
314
314
311
310
307
308
307
307
306
307
312
311
313
317
317
317
315
312
312
314
313
310
310
308
304
302
300
300
312
335
353
402
407
407
408
412
409
412
437
434
447
450
445
455
467
482
483
480
480
480
480
473
472
468
467
460
452
452
455
455
455
455
456
456
456
455
456
453
452
451
448
447
445
444
442
440
437
427
427
422
422
423
423
422
422
422
421
413
406
405
405
405
405
402
402
400
400
400
401
401
401
395
390
385
381
381
382
377
377
377
379
379
384
391
385
384
384
384
384
385
387
389
390
387
392
390
395
397
401
402
397
395
392
392
391
392
389
387
387
386
387
393
395
395
395
400
401
403
401
401
401
397
396
377
373
372
372
361
357
355
356
357
354
354
347
348
342
342
339
336
328
347
347
349
349
330
330
327
325
325
324
322
320
320
317
317
317
317
309
309
305
302
297
297
297
297
290
287
278
276
272
270
270
266
263
262
262
262
260
259
257
259
262
269
279
280
267
267
264
262
262
259
250
250
250
247
244
244
241
239
238
238
239
239
237
237
235
232
231
229
229
223
224
224
222
229
229
227
215
211
211
211
213
212
212
212
210
211
212
208
207
207
207
206
205
205
205
200
202
200
202
207
210
211
213
233
235
232
239
244
231
231
230
227
230
233
235
237
237
237
245
244
243
243
242
240
240
237
237
237
237
228
227
227
226
224
222
223
226
227
227
224
223
223
222
222
221
221
223
229
241
241
242
244
243
239
239
240
242
243
242
245
249
249
250
255
254
255
265
266
264
267
273
269
268
267
267
267
266
265
265
265
265
262
262
263
263
261
260
260
260
260
261
270
270
300
313
342
360
361
367
365
374
375
376
385
387
390
391
389
388
388
384
385
383
383
383
382
381
395
404
408
406
407
406
406
411
412
413
413
492
497
498
503
513
522
531
529
540
551
552
553
555
570
570
573
569
562
562
562
563
563
564
563
553
548
546
545
545
545
544
542
541
540
538
538
537
536
536
534
534
530
530
529
529
529
529
529
528
525
525
524
523
518
518
515
515
513
512
512
509
507
506
505
504
504
497
497
491
490
485
484
484
480
477
477
476
476
475
467
466
461
455
452
449
439
437
430
429
422
422
422
422
415
415
414
412
410
409
407
400
399
396
395
383
381
375
375
370
369
368
367
365
355
347
340
340
339
333
330
327
325
323
321
320
312
267
255
244
217
200
162
92
49
12
12
12
10
5
3
3
3
3
3
3
3
3
3
3
3
3
3
3
3
2
2
2
2
2
2
2
2
1
1
1
1
0
0
0
0
0
0
0
0
0
0
0
0
0
0
0
0
0
0
0
0
0
0
0
0
0
0
0
0
0
0
0
0
0
0
0
0
0
0
0
0
0
0
0
0
0
0
0
0
1
1
1
1
1
1
1
1
1
1
1
1
1
1
1
1
1
1
1
1
1
1
1
1
1
1
1
1
1
1
1
1
1
1
1
1
1
1
1
1
1
1
1
1
1
1
1
1
1
1
1
1
1
1
1
1
1
1
1
1
1
1
1
1
1
1
1
1
1
1
1
1
1
1
1
1
1
1
1
1
1
1
1
1
1
1
1
1
1
1
1
1
1
1
1
1
1
1
1
1
1
1
1
1
1
1
1
1
1
1
1
1
1
1
1
1
1
1
1
1
1
1
1
1
1
1
1
1
1
1
1
1
1
1
1
1
1
1
1
1
1
1
1
1
1
1
1
1
1
1
1
1
1
1
1
1
1
1
1
1
1
1
1
1
1
0
0
0
0
0
0
0
0
0
0
0
0
0
0
0
0
0
0
0
0
0
0
0
0
0
0
0
0
0
0
0
0
0
0
0
0
0
0
0
0
0
0
0
0
0
0
0
0
0
0
0
0
0
0
0
0
0
0
0
1
1
1
1
1
1
1
1
1
1
1
1
1
1
1
1
1
1
1
1
1
1
1
1
1
1
1
1
1
1
1
1
1
1
1
1
1
1
1
1
1
1
1
1
1
1
1
1
1
1
1
1
1
1
1
1
1
2
2
2
2
2
2
2
2
2
2
2
2
2
2
2
2
2
2
2
2
2
2
2
2
2
2
2
2
2
2
2
2
2
2
2
2
2
2
2
2
2
2
2
2
2
2
2
2
2
2
2
2
2
2
2
2
2
2
2
2
2
2
2
2
2
2
2
2
2
2
2
2
2
2
2
2
2
2
2
2
2
2
2
2
2
2
2
2
2
2
2
2
2
2
2
2
2
2
2
2
2
2
2
2
2
2
2
2
2
2
2
2
2
2
2
2
2
2
2
3
3
3
3
3
3
3
3
3
3
3
3
3
3
3
3
3
2
2
2
2
2
2
2
2
2
2
2
2
2
2
2
2
2
2
2
2
2
2
1
1
1
1
1
1
1
1
1
1
1
1
1
1
1
1
1
1
1
1
1
1
1
1
1
1
1
1
1
0
0
0
0
0
0
0
0
0
0
0
0
0
0
0
0
0
0
0
0
0
0
1
1
1
1
1
1
1
1
1
1
1
1
1
1
1
1
1
1
1
1
1
1
1
1
1
1
1
1
1
1
1
1
1
1
1
1
1
1
1
1
1
1
1
1
1
1
1
1
1
1
1
1
1
0
0
0
0
0
0
0
0
0
0
0
0
0
0
0
0
0
0
0
0
0
0
0
0
0
0
0
0
0
0
0
0
0
0
0
0
0
0
0
0
0
0
0
0
0
0
0
0
0
0
0
0
0
0
0
0
0
0
0
0
0
0
0
0
0
0
0
0
0
0
0
0
0
0
0
0
0
0
0
0
0
0
0
0
0
0
0
0
0
0
0
0
0
0
0
0
0
0
0
0
0
0
0
0
0
0
0
0
0
0
0
0
0
0
0
0
0
0
0
0
0
0
0
0
0
0
0
0
0
0
0
0
0
0
0
0
0
0
0
0
0
0
0
0
0
0
0
0
0
0
0
0
0
0
0
0
0
0
0
0
0
0
0
0
0
0
0
0
0
0
0
0
0
0
0
0
0
0
0
0
0
0
0
0
0
0
0
0
0
0
0
0
0
0
0
0
0
0
0
0
0
0
0
0
0
0
0
0
0
0
0
0
0
0
0
0
0
0
0
0
0
0
0
0
0
0
0
0
0
0
0
0
0
0
0
0
0
0
0
0
0
0
0
0
0
0
0
0
0
0
0
0
0
0
0
0
0
0
0
0
0
0
0
0
0
0
0
0
0
0
0
0
0
0
0
0
0
0
0
0
0
0
0
0
0
0
0
0
0
0
0
0
0
0
0
0
0
0
0
0
0
0
0
0
0
0
0
0
0
0
0
0
0
0
0
0
0
0
0
0
0
0
0
0
0
0
0
0
0
0
0
0
0
0
0
0
0
0
0
0
0
0
0
0
0
0
0
0
0
0
0
0
0
0
0
0
0
0
0
0
0
0
0
0
0
0
0
0
0
0
0
0
0
0
0
0
0
0
0
0
0
0
0
0
0
0
0
0
0
0
0
0
0
0
0
0
0
0
0
0
0
0
0
0
0
0
0
0
0
0
0
0
0
0
0
0
0
0
0
0
0
0
0
0
0
0
0
0
0
0
0
0
0
0
0
0
0
0
0
0
0
0
0
0
0
0
0
0
0
0
0
0
0
0
0
0
0
0
0
0
0
0
0
0
0
0
0
0
0
0
0
0
0
0
0
0
0
0
0
0
0
0
0
0
0
0
0
0
0
0
0
0
0
0
0
0
0
0
0
0
0
0
0
0
0
0
0
0
0
0
0
0
0
0
0
0
0
0
0
0
0
0
0
0
0
0
0
0
0
0
0
0
2
2
2
2
3
3
3
3
3
3
3
3
3
3
3
3
3
3
3
5
5
5
5
5
5
5
5
5
5
5
5
5
5
5
5
5
5
5
5
5
5
5
5
5
5
5
5
5
5
5
5
5
5
5
5
5
5
5
5
5
5
5
5
5
5
5
5
5
5
5
5
5
5
5
5
5
5
5
5
5
5
5
5
5
5
5
5
5
5
5
5
5
5
5
5
5
5
5
5
5
5
5
5
5
5
5
5
5
5
5
5
5
5
5
4
4
3
3
3
3
3
3
3
3
3
3
3
3
3
3
3
3
3
3
3
3
3
3
3
3
3
3
3
3
3
3
2
2
2
2
2
2
2
2
2
2
2
1
1
1
1
1
1
1
1
1
0
0
0
0
0
0
0
0
0
0
0
0
0
0
0
0
0
0
0
0
0
0
0
0
0
0
0
0
0
0
0
0
0
0
0
0
0
0
0
0
0
0
0
0
0
0
0
0
0
0
0
0
0
0
0
0
0
0
0
0
0
0
0
0
0
0
0
0
0
0
0
0
0
0
0
0
0
0
0
0
0
0
0
0
0
0
0
0
0
0
0
0
0
0
0
0
0
0
0
0
0
0
0
0
0
0
0
0
0
0
0
0
0
0
0
0
0
0
0
0
0
0
0
0
0
0
0
0
0
0
0
0
0
0
0
0
0
0
0
0
0
0
0
0
0
0
0
0
0
0
0
0
0
0
0
0
0
0
0
0
0
0
0
0
0
0
0
0
0
0
0
0
0
0
0
0
0
0
0
0
0
0
1
1
1
1
1
1
1
1
1
1
1
1
1
1
1
1
1
1
1
1
1
1
2
2
2
2
2
2
2
2
2
2
2
2
2
2
2
2
2
2
2
2
2
2
2
2
2
2
2
2
2
2
2
2
2
2
2
2
2
2
2
2
2
2
2
2
2
2
2
2
2
2
2
2
2
2
2
2
2
2
2
2
2
2
2
2
2
2
2
2
2
2
2
2
2
2
2
2
2
2
2
2
2
2
2
2
2
2
2
2
2
2
2
2
2
2
2
2
2
2
2
2
2
2
1
0
0
0
0
0
0
0
0
0
0
0
1
1
1
1
1
1
1
1
1
1
1
1
1
1
1
1
1
1
1
1
1
1
1
1
1
1
1
1
1
1
1
1
1
1
1
1
1
1
1
1
1
1
1
1
1
1
1
1
0
0
0
0
0
0
0
0
0
0
0
0
0
0
0
0
0
0
0
0
0
0
0
0
0
0
0
0
0
0
0
0
0
0
0
0
0
0
0
0
0
0
0
0
0
0
0
0
0
0
0
0
0
0
0
0
0
0
0
0
0
0
1
1
1
1
1
1
1
1
1
1
1
1
1
1
2
2
2
2
2
2
2
2
2
2
2
2
2
2
1
1
1
1
1
1
1
1
1
1
1
1
1
1
1
1
1
1
1
1
1
1
1
1
1
1
1
1
1
1
1
1
1
1
1
1
1
1
1
1
1
1
2
2
2
2
2
2
2
2
2
2
2
2
2
2
2
2
2
2
2
2
2
2
2
2
2
2
2
2
2
2
2
2
2
2
2
2
2
2
2
2
2
2
2
2
2
3
3
3
3
3
3
3
4
4
4
4
4
4
4
4
4
4
4
4
4
4
4
4
4
4
4
4
4
4
4
4
4
4
4
4
4
4
4
4
4
4
4
4
4
4
4
4
4
4
4
4
4
4
4
4
4
4
4
4
4
4
4
3
3
3
3
3
3
3
3
3
3
3
3
3
3
3
3
3
3
3
3
3
3
3
3
3
3
3
3
3
3
3
3
3
4
4
4
4
4
4
4
4
4
5
5
6
6
6
6
7
7
7
8
8
8
8
8
9
9
9
9
9
9
9
9
9
9
10
10
10
10
10
10
10
10
10
10
10
10
10
10
10
10
10
10
8
8
8
8
8
8
8
7
7
7
7
7
7
7
7
7
7
7
7
7
8
8
8
8
8
8
8
8
8
8
8
9
12
12
12
12
12
12
12
12
12
12
12
12
13
13
13
13
13
13
13
13
13
13
13
13
13
14
15
17
17
17
17
17
17
17
17
17
17
17
17
18
18
18
19
19
19
19
19
20
20
21
21
27
33
35
36
37
37
37
37
37
37
40
39
39
42
46
47
47
47
46
46
46
46
46
46
47
47
46
46
46
46
46
46
47
49
50
50
50
50
50
50
50
51
52
52
52
52
52
52
52
54
55
57
59
59
60
60
60
60
60
60
60
60
60
61
61
61
62
62
62
62
61
61
62
62
62
63
63
63
64
64
65
65
65
65
65
65
65
65
64
64
64
64
64
65
65
65
65
65
65
65
65
64
64
64
64
64
64
64
64
64
65
64
61
62
62
63
62
62
60
61
57
57
57
55
55
55
55
55
55
55
55
57
60
58
57
56
57
57
58
59
59
59
58
57
57
57
57
57
57
57
56
56
56
56
55
55
54
54
54
53
53
53
53
53
53
53
52
51
50
50
50
50
50
50
50
50
50
50
50
50
50
50
50
50
50
49
48
47
47
46
46
45
45
49
50
49
50
50
49
49
50
51
50
50
50
50
50
51
51
51
51
51
51
52
52
52
50
50
50
50
50
50
50
50
50
50
50
50
50
51
47
47
47
47
47
47
47
47
48
52
52
52
52
52
52
55
56
56
57
57
57
57
56
55
55
54
55
55
55
55
55
55
55
55
55
55
55
56
54
55
55
55
55
55
55
55
55
55
50
50
50
50
51
51
51
51
51
52
52
52
52
51
50
50
50
50
50
50
50
50
50
49
49
49
47
47
47
47
47
46
46
47
47
47
47
47
47
47
50
52
50
50
51
51
51
51
51
50
50
50
50
51
52
53
57
59
59
59
58
58
58
63
65
66
66
66
66
68
68
67
67
67
67
67
67
67
68
69
70
70
67
66
69
68
70
71
71
71
72
72
72
72
72
72
69
69
69
70
69
69
69
69
69
69
69
69
68
68
68
68
68
68
68
67
67
67
67
67
67
66
66
66
66
65
65
65
65
65
65
66
66
66
65
65
64
64
65
65
65
65
64
63
63
63
63
62
61
61
63
65
66
66
68
70
70
70
70
70
69
69
69
68
69
68
67
67
67
65
65
66
66
66
66
66
66
66
65
65
65
63
61
61
61
61
61
60
60
61
61
61
61
60
60
61
61
62
63
63
60
60
60
60
60
60
60
60
60
60
60
60
60
60
59
59
55
52
50
50
50
50
49
47
45
45
45
44
44
44
44
44
43
43
43
42
42
42
42
42
41
41
40
39
39
39
39
39
39
39
39
36
36
36
34
34
34
33
33
32
32
32
32
32
31
31
31
31
31
31
32
32
31
30
30
30
31
32
32
32
32
32
32
31
32
32
32
32
31
32
32
32
32
33
32
30
30
30
30
30
30
32
32
32
32
32
31
31
30
30
30
30
30
30
30
30
30
30
30
28
25
24
23
25
26
26
27
27
27
27
26
26
25
25
25
25
25
26
27
27
27
27
27
26
26
25
25
25
25
25
25
24
24
25
25
24
25
25
25
29
37
43
50
65
67
67
68
68
68
69
69
69
69
69
67
67
67
67
67
68
68
69
70
70
70
70
70
70
70
70
70
70
70
70
72
72
72
72
74
75
76
76
77
77
77
78
78
78
78
77
77
76
76
75
75
76
76
76
77
77
76
76
76
77
76
75
76
76
76
76
76
76
76
76
76
75
75
75
75
75
75
75
75
75
75
75
75
75
75
75
76
75
75
75
75
75
73
70
70
70
70
70
70
69
68
67
67
67
67
67
67
67
67
66
66
66
66
67
67
67
67
68
66
65
65
64
61
60
58
58
57
58
58
58
58
58
58
58
56
56
55
55
55
52
53
53
55
55
55
55
54
54
54
54
54
54
54
53
52
52
52
52
52
51
47
43
44
40
40
33
28
28
27
27
25
25
24
24
24
25
25
23
23
23
23
27
27
28
28
27
27
27
27
27
27
27
27
26
25
25
25
25
25
25
25
25
25
25
25
25
25
25
25
22
21
21
21
21
21
21
21
21
21
21
21
21
21
20
20
20
20
20
20
20
20
20
20
21
21
20
20
20
20
20
20
20
20
20
20
20
20
20
20
20
20
20
20
20
20
19
19
20
20
20
20
20
19
18
18
18
18
18
17
17
17
17
17
17
18
18
19
19
19
19
19
19
20
20
20
20
20
19
17
17
17
17
17
16
16
16
16
16
17
17
17
17
17
16
16
15
15
15
15
15
15
15
19
19
20
19
19
20
20
20
20
18
18
18
18
18
18
18
19
19
19
20
20
21
21
22
22
22
22
22
22
24
25
25
25
25
25
26
26
26
27
27
27
29
25
25
25
25
25
25
25
25
25
25
25
25
25
25
25
25
23
23
23
23
23
23
23
23
23
23
23
23
23
23
23
23
23
22
22
22
24
25
25
25
25
25
25
25
25
25
25
25
25
25
25
25
25
25
25
25
25
25
25
25
25
25
25
25
24
25
25
25
25
25
26
26
26
26
26
25
25
25
25
25
25
26
27
27
27
27
27
26
26
26
26
26
26
27
27
27
27
27
30
30
30
30
30
32
32
32
32
32
32
32
32
32
32
30
29
29
30
30
30
30
30
30
30
30
30
30
30
30
30
30
30
29
29
28
28
28
30
30
30
30
32
31
31
34
35
37
40
41
42
41
41
41
40
40
40
40
42
43
44
45
49
50
52
52
52
52
52
52
52
52
51
51
50
50
50
51
51
50
50
50
50
50
50
50
50
49
50
50
50
50
50
50
50
50
50
50
50
50
50
50
50
51
51
55
54
54
55
57
56
56
56
56
56
56
56
56
56
56
55
55
60
63
67
67
67
66
66
66
66
66
65
65
65
65
65
65
65
65
65
65
65
65
65
63
63
63
62
62
62
62
62
62
62
62
61
61
61
61
60
60
60
60
59
59
59
59
60
60
60
60
61
61
60
60
60
60
60
60
60
60
59
59
60
60
58
57
57
57
57
57
57
55
54
56
56
56
62
62
62
62
62
61
61
61
59
57
57
57
57
57
58
57
57
58
58
57
57
57
57
58
60
72
75
75
75
79
77
77
80
83
88
93
99
99
97
98
98
98
99
100
98
98
100
99
98
98
95
95
95
95
95
96
100
101
100
100
97
97
97
98
97
97
97
97
97
100
101
102
102
102
102
100
100
100
97
96
95
95
92
92
92
92
92
92
91
90
90
90
90
90
90
90
90
90
90
90
90
90
90
90
89
89
89
88
88
87
87
87
87
90
100
100
101
101
110
114
121
127
127
130
135
136
139
140
150
153
156
162
175
223
265
270
269
267
267
267
269
270
270
270
267
261
261
261
260
260
270
273
285
285
289
289
289
290
291
292
292
298
306
332
350
357
400
405
406
409
408
413
415
415
413
412
412
415
417
416
415
415
416
413
415
427
437
445
477
480
479
478
485
486
486
485
485
483
484
483
482
483
490
491
490
492
492
494
492
495
495
495
497
523
545
556
596
607
610
648
652
657
659
665
665
661
661
674
679
734
745
761
767
771
796
798
829
840
839
853
851
851
853
851
851
852
848
848
846
842
840
833
833
832
830
830
829
828
815
814
809
808
808
808
806
805
805
805
805
803
800
800
800
795
795
795
791
793
785
783
779
776
774
774
774
774
773
773
773
765
765
767
773
771
773
760
769
745
746
755
753
754
747
760
765
766
766
767
770
771
775
773
770
771
766
758
759
762
785
793
785
774
758
759
758
761
770
770
768
769
770
768
775
786
790
787
789
790
808
895
1078
1117
1202
1220
1222
1336
1337
1369
1427
1539
1552
1581
1576
1575
1566
1569
1574
1564
1589
1584
1589
1594
1596
1579
1589
1588
1614
1692
1986
2038
2069
2063
2052
2059
2068
2069
2079
2079
2085
2074
2074
2074
2074
2074
2072
2075
2075
2073
2073
2064
2060
2060
2061
2060
2050
2050
2045
2049
2042
2047
2048
2051
2049
2042
2029
2026
2025
2024
2023
2025
2037
2041
2042
2024
2017
2021
2037
2064
2117
2132
2152
2149
2142
2139
2139
2135
2139
2144
2137
2141
2148
2151
2152
2152
2148
2149
2149
2145
2138
2133
2132
2127
2125
2119
2117
2099
2107
2112
2099
2092
2097
2087
2087
2092
2091
2086
2084
2087
2074
2081
2089
2067
2040
1994
1931
1924
1926
1931
1936
1939
1937
1938
1924
1881
1926
1936
1948
1944
1943
1939
1944
1942
1945
1945
1931
1826
1822
1829
1832
1866
1921
1922
1912
1899
1961
1932
1921
1918
1889
1887
1873
1726
1726
1725
1719
1698
1634
1633
1619
1613
1609
1504
1497
1470
1467
1453
1452
1453
1451
1451
1438
1427
1374
1364
1349
1347
1344
1329
1295
1310
1324
1351
1351
1323
1381
1377
1391
1501
1470
1435
1423
1426
1418
1436
1471
1510
1542
1615
1624
1679
1697
1781
1811
1756
1754
1798
1784
1872
1872
1899
1934
1958
1946
1934
1925
1925
1889
1875
1870
1869
1873
1869
1863
1871
1855
1861
1864
1868
1865
1865
1862
1861
1864
1863
1856
1838
1826
1801
1790
1790
1782
1779
1779
1779
1779
1774
1768
1753
1739
1708
1708
1709
1709
1714
1714
1713
1716
1698
1689
1681
1679
1672
1655
1655
1655
1655
1654
1651
1642
1623
1613
1606
1607
1601
1594
1591
1587
1579
1581
1587
1588
1591
1594
1590
1576
1561
1557
1561
1571
1581
1576
1564
1558
1564
1581
1609
1607
1598
1592
1576
1576
1562
1561
1560
1560
1558
1550
1546
1533
1530
1524
1523
1517
1501
1502
1502
1503
1499
1492
1465
1454
1451
1441
1433
1405
1403
1402
1403
1396
1387
1372
1352
1339
1332
1295
1290
1281
1260
1257
1256
1256
1243
1235
1224
1218
1218
1196
1169
1169
1166
1164
1162
1160
1138
1136
1124
1041
1014
1010
1015
1007
1011
1009
995
1000
998
998
986
947
926
918
910
906
902
900
886
886
882
873
850
847
845
843
840
840
809
748
685
678
663
650
644
598
581
577
572
545
523
518
472
458
458
458
447
446
442
442
441
440
432
405
395
396
387
360
343
327
300
293
277
262
237
234
205
205
205
203
203
168
168
168
168
168
168
164
162
156
151
145
142
141
140
140
140
138
138
135
125
122
121
120
120
114
111
104
100
93
90
90
88
87
87
87
87
87
87
87
87
87
87
87
88
88
88
89
90
91
92
92
92
92
92
92
92
93
96
96
96
96
96
95
95
97
97
95
95
92
89
89
89
89
87
87
86
85
83
82
82
83
83
82
81
82
82
82
82
80
80
80
80
80
76
76
76
76
77
76
75
74
68
68
68
67
67
67
66
62
62
62
61
61
60
60
60
60
60
60
58
58
57
55
51
51
52
52
55
58
65
66
63
62
60
60
60
60
60
60
60
60
60
59
59
58
59
59
58
58
58
57
57
57
57
57
57
57
57
57
57
57
57
57
57
57
57
57
55
55
55
55
56
56
56
58
57
57
57
57
58
60
60
61
60
62
62
63
63
63
63
62
61
61
61
61
61
61
60
60
60
60
60
60
60
60
60
60
58
58
58
58
58
58
58
58
59
59
60
59
59
59
59
62
76
81
90
90
90
90
90
93
93
94
94
95
92
92
105
106
106
106
105
103
102
103
104
104
103
103
102
102
102
102
103
102
104
104
104
104
104
104
105
105
106
108
107
107
106
106
105
106
107
107
110
111
112
113
112
112
115
114
115
116
116
115
116
116
115
115
115
115
116
117
117
118
118
117
115
115
115
115
115
112
112
112
112
112
112
112
112
112
112
113
110
110
110
110
108
107
106
106
106
105
104
104
104
103
103
103
102
101
101
101
100
100
98
98
98
98
98
99
99
97
96
93
93
93
92
91
90
88
88
88
87
87
86
87
87
87
86
87
82
83
82
83
83
83
83
83
83
83
85
84
85
83
82
82
82
82
86
87
87
87
89
88
88
88
88
88
88
88
88
77
77
75
75
74
74
74
74
73
72
72
72
71
71
72
70
72
70
68
67
68
69
69
69
69
69
69
71
71
70
72
69
67
67
68
70
72
75
75
75
75
74
75
75
75
76
75
75
70
70
70
70
70
71
71
71
70
67
65
65
63
63
63
61
61
61
61
61
61
61
59
59
58
57
57
57
57
57
60
60
60
60
58
58
58
57
57
56
56
56
59
60
62
62
62
62
61
61
61
61
61
61
61
60
60
60
60
61
62
62
61
60
60
63
62
63
64
65
65
65
64
64
66
65
65
65
62
62
61
65
63
64
65
66
65
66
66
66
66
67
68
70
71
70
67
68
69
68
66
64
65
61
61
62
63
63
63
63
63
63
64
64
64
64
63
63
60
60
60
60
60
60
60
60
59
59
57
57
57
57
54
54
55
55
55
55
55
55
55
55
55
55
57
60
61
67
69
68
68
69
67
67
67
67
68
69
70
70
70
70
68
68
68
68
68
68
68
66
66
65
69
70
70
70
70
70
72
71
77
82
82
82
83
83
83
83
83
84
85
86
87
87
87
87
87
87
87
87
87
85
86
89
89
89
88
86
86
85
85
83
79
79
78
77
77
77
77
77
77
76
77
77
76
77
77
77
77
75
75
75
75
75
76
76
75
75
73
70
70
70
70
72
75
80
93
98
119
120
121
120
120
120
120
120
122
124
124
121
121
122
122
122
122
122
122
122
122
122
123
123
123
118
118
117
117
117
117
118
118
120
119
119
118
118
118
122
122
122
122
122
122
122
122
121
121
120
120
118
118
118
117
117
117
117
116
116
115
113
115
115
117
117
119
120
122
122
122
122
120
116
116
116
116
116
115
120
120
121
126
127
127
127
127
127
127
128
127
128
130
128
128
128
128
130
130
131
130
130
130
130
130
130
130
130
131
131
131
130
127
128
128
126
126
126
126
126
127
127
126
125
120
122
121
122
122
122
119
119
119
119
117
117
117
117
115
114
115
115
115
113
108
108
109
107
109
109
107
106
105
104
105
105
104
105
105
103
102
102
100
99
97
97
97
96
96
97
97
97
97
97
97
97
96
96
95
97
97
97
97
97
90
87
87
87
85
85
85
85
85
84
83
82
82
82
82
82
82
82
81
81
81
81
80
80
79
79
79
77
77
78
77
77
76
77
75
74
73
72
72
72
71
71
71
70
71
69
67
67
67
67
67
67
67
68
68
67
67
67
67
66
66
66
65
65
65
64
62
62
62
62
61
61
62
62
62
62
56
56
56
56
55
55
55
53
53
53
52
52
49
49
47
47
47
45
42
37
37
37
37
37
38
37
36
35
35
32
31
30
29
25
25
25
25
25
25
25
25
25
25
25
25
25
25
25
25
25
27
27
27
26
26
26
26
25
25
25
25
25
26
25
25
25
25
21
21
21
21
21
20
20
20
20
20
22
22
22
22
22
22
22
22
22
20
17
16
16
15
15
15
15
15
15
15
15
15
17
16
16
16
16
16
16
17
17
17
15
19
19
20
20
21
22
22
18
18
18
18
19
19
19
19
19
19
19
19
19
19
19
19
19
19
19
19
19
19
19
19
19
19
19
19
19
19
19
19
19
19
19
19
19
19
19
19
19
20
22
24
27
27
27
27
27
27
27
27
27
27
28
28
28
28
29
29
29
29
29
29
28
28
27
27
27
27
27
27
27
27
28
28
28
28
28
28
28
28
28
28
28
28
28
28
28
27
27
27
27
27
27
27
27
27
27
27
27
27
26
26
25
25
25
25
25
24
24
24
25
25
25
25
25
25
23
23
23
23
22
22
22
22
23
25
25
25
25
25
25
25
25
25
25
25
25
25
25
25
25
24
24
24
24
24
23
22
22
21
21
21
21
21
21
20
20
20
19
18
18
18
19
20
20
21
22
22
22
22
22
21
21
20
21
20
20
20
20
20
20
19
19
19
19
19
19
19
19
19
20
19
19
19
19
19
20
20
20
20
20
20
19
19
17
17
17
17
17
17
17
17
17
18
17
17
17
17
17
17
17
17
17
17
17
17
17
17
17
17
17
17
17
17
17
17
17
16
16
16
15
15
15
15
15
15
15
15
13
13
13
12
12
12
12
12
12
12
12
12
12
12
12
12
11
11
10
10
10
10
10
10
10
10
10
10
10
10
10
10
10
10
10
10
10
10
10
10
8
7
8
8
8
8
8
7
9
9
10
11
12
15
15
15
15
15
15
16
15
15
15
15
17
17
17
17
17
17
18
18
19
19
18
17
17
17
17
17
17
17
17
17
17
17
17
17
17
18
18
19
20
19
19
19
19
19
19
19
19
19
20
20
20
20
20
20
21
20
20
20
20
20
20
20
20
20
20
20
20
20
20
20
20
20
20
20
20
20
20
20
20
20
20
20
19
20
21
21
21
21
21
21
21
21
21
22
22
22
22
22
22
22
22
22
22
22
22
22
22
22
22
22
22
22
22
22
22
22
22
22
22
22
22
22
22
22
22
22
22
22
22
22
22
22
22
22
21
21
20
20
20
20
20
20
20
20
20
20
20
20
18
17
17
17
17
17
17
17
16
14
14
15
16
15
15
15
16
16
15
15
15
15
15
15
15
15
15
15
15
15
17
17
17
16
16
15
15
15
15
15
15
16
16
15
15
15
15
15
17
17
17
17
17
18
20
20
21
22
22
20
20
20
21
22
22
22
22
22
22
22
21
21
21
21
21
21
21
20
20
22
22
23
22
23
28
30
30
32
32
32
32
32
32
32
32
31
31
31
31
32
32
31
31
31
31
31
30
30
30
30
31
31
31
32
32
32
32
33
33
33
34
34
34
34
34
34
34
34
35
35
34
34
34
34
34
34
34
34
34
34
34
34
34
34
34
34
34
34
34
35
35
37
39
44
50
50
51
51
51
51
51
51
51
53
53
55
56
55
55
56
56
57
57
57
60
61
61
61
61
61
61
61
60
60
60
60
61
62
62
62
62
62
62
62
62
62
62
62
62
62
62
62
62
62
62
62
62
62
62
62
61
60
60
60
59
59
59
59
59
58
58
58
58
58
58
58
58
57
57
57
57
57
57
55
55
55
55
55
55
55
55
55
55
55
54
53
53
53
53
52
51
50
50
50
50
51
50
50
50
50
50
50
50
50
50
50
50
50
49
49
49
49
49
47
47
46
44
42
40
40
37
37
36
35
34
34
34
32
31
30
28
27
27
27
27
26
21
20
20
20
18
11
11
2
2
2
2
2
0
0
0
0
0
0
0
0
0
0
0
0
0
0
0
0
0
0
0
0
0
0
0
0
0
0
0
0
0
0
0
0
0
0
0
0
0
0
0
0
0
0
0
0
0
0
0
0
0
0
0
0
0
0
0
0
0
0
0
1
1
1
1
1
1
1
1
1
1
1
1
0
0
0
0
0
0
0
0
0
0
0
0
0
0
0
0
0
0
0
0
0
0
0
0
0
0
0
0
0
0
0
0
0
0
0
0
0
0
0
0
0
0
0
0
0
0
0
0
0
0
0
0
0
0
0
1
1
1
1
1
1
1
1
1
1
1
1
1
1
1
1
1
1
1
1
1
1
1
1
1
1
1
1
1
1
1
1
1
1
1
1
1
1
1
1
1
1
1
1
1
1
1
1
1
1
1
1
1
1
1
1
1
1
1
1
1
1
1
1
1
1
1
1
1
1
1
1
1
1
1
1
1
1
1
1
1
1
1
1
1
1
1
1
1
1
1
1
1
1
1
1
1
1
1
1
1
1
1
1
1
1
1
2
2
2
2
2
2
2
2
2
2
2
2
2
2
2
2
2
2
2
2
2
2
2
2
2
2
2
2
2
2
2
2
2
2
2
2
2
2
2
2
2
2
2
2
2
2
2
2
2
2
2
2
2
2
2
2
2
2
2
2
2
2
3
3
3
2
2
2
2
2
2
2
2
2
2
2
2
2
2
2
2
2
2
2
2
2
2
2
2
2
2
2
2
2
2
2
2
2
2
2
2
2
2
2
2
2
2
2
2
2
2
2
2
2
2
2
2
2
2
2
2
2
2
2
2
2
2
2
2
2
2
2
2
2
2
2
2
2
2
2
2
2
2
2
2
2
2
2
2
2
2
2
2
2
2
2
2
2
2
2
2
2
2
2
2
2
2
2
2
2
2
2
2
2
2
2
2
2
2
2
2
2
2
2
2
2
2
2
2
2
2
2
2
2
2
2
2
2
2
2
2
2
2
2
2
2
2
2
2
2
2
2
2
2
2
2
2
2
2
2
2
2
2
2
2
2
2
2
2
2
2
2
2
2
2
2
2
2
2
2
2
2
2
2
2
2
2
2
2
2
3
3
3
3
3
3
3
3
3
3
3
3
3
3
3
3
3
3
3
3
3
3
3
3
3
3
3
3
3
3
3
3
3
3
3
3
3
3
3
3
3
3
3
3
3
2
2
2
2
2
2
2
2
2
2
2
2
2
2
2
2
2
2
2
2
2
2
2
2
2
2
2
2
2
2
2
2
2
2
2
2
2
2
2
2
2
2
2
2
2
2
2
2
2
2
2
2
2
2
2
2
2
2
2
1
1
1
1
1
1
1
1
1
1
1
1
1
1
1
1
1
1
1
1
1
1
1
1
1
1
1
1
1
1
1
1
1
0
0
0
0
0
0
0
0
0
0
0
0
0
0
0
0
0
0
0
0
0
0
0
0
0
0
0
0
0
0
0
0
0
0
0
0
0
0
0
0
0
0
0
0
0
0
0
0
0
0
0
0
0
0
0
0
0
0
0
0
0
0
0
0
0
0
0
0
0
0
0
0
0
0
0
0
0
0
0
0
0
0
0
0
0
0
0
0
0
0
0
0
0
0
0
0
0
0
0
0
0
0
0
0
0
0
0
0
0
0
0
0
0
0
0
0
0
0
0
0
0
0
0
0
0
0
0
0
0
0
0
0
0
0
0
0
0
0
0
0
0
0
0
0
0
0
0
0
0
0
0
0
0
0
0
0
0
0
0
0
0
0
0
0
0
0
0
0
0
0
0
0
0
0
0
0
0
0
0
0
0
0
0
0
0
0
0
0
0
0
0
0
0
0
0
0
0
0
0
0
0
0
0
0
0
0
0
0
0
0
0
0
0
0
0
0
0
0
0
0
0
0
0
0
0
0
0
0
0
0
0
0
0
0
0
0
0
0
0
1
1
1
1
1
1
1
1
1
1
1
1
1
1
1
1
1
1
1
1
1
1
1
2
2
2
2
2
2
2
2
2
2
2
2
2
2
2
2
2
2
2
2
2
2
2
2
2
2
2
2
2
2
2
2
2
2
2
2
2
2
2
2
2
2
2
2
2
2
2
2
2
2
2
2
2
2
2
2
2
2
2
2
2
2
2
2
2
2
2
2
2
2
2
2
2
2
2
2
2
2
2
2
2
2
2
2
2
2
2
3
3
4
4
4
4
4
4
4
4
5
5
5
5
5
5
5
6
7
6
6
6
6
6
6
6
6
6
6
6
6
6
6
6
6
6
6
6
6
6
6
6
6
6
6
6
6
6
6
6
6
6
6
6
6
5
5
5
5
5
5
5
5
5
5
5
5
5
5
5
5
5
5
5
5
5
5
5
5
5
5
5
5
5
5
5
5
5
5
5
5
5
5
5
5
6
7
7
7
7
7
7
7
7
7
7
7
7
7
7
7
7
7
9
10
10
10
10
10
10
10
10
10
10
10
10
10
10
10
10
10
10
10
10
10
10
10
10
10
10
10
10
10
10
10
10
10
10
10
10
10
10
10
10
10
10
10
10
10
9
9
9
9
9
8
8
8
8
8
8
8
8
8
8
8
8
8
8
9
9
9
9
9
7
7
7
7
7
7
7
7
7
7
8
8
8
8
8
8
8
8
8
8
8
8
8
8
8
8
8
8
8
7
7
7
7
7
7
7
7
7
7
7
7
7
7
7
7
7
7
7
7
7
7
7
7
7
7
7
7
7
7
7
7
7
7
7
7
7
7
7
7
7
7
7
7
7
7
7
7
6
6
6
6
6
6
6
6
6
6
6
6
6
6
6
6
6
6
6
6
6
6
6
6
6
6
6
6
6
6
5
5
5
5
5
5
5
5
5
5
5
5
5
5
5
5
5
5
5
5
5
5
5
5
5
5
4
4
4
4
3
3
3
3
3
3
3
3
3
3
3
2
2
2
2
2
2
2
2
2
2
2
1
1
1
1
1
1
2
2
2
2
2
1
1
1
1
1
1
1
1
1
1
1
1
1
1
1
1
1
1
1
1
1
1
1
1
1
1
1
1
0
0
0
0
0
0
0
0
0
0
0
0
0
0
0
0
0
0
0
0
0
0
0
0
0
0
0
0
0
0
0
0
0
0
0
1
1
1
1
1
1
1
1
1
1
1
1
1
1
1
1
1
1
1
1
1
1
1
1
1
1
1
1
1
1
1
1
1
1
1
1
0
0
0
0
0
0
0
0
0
0
0
0
0
0
0
0
0
0
0
0
0
0
0
0
1
1
1
1
1
1
1
1
1
1
1
1
1
1
1
1
1
1
1
1
1
1
1
1
1
1
1
1
1
1
1
1
1
1
1
1
1
1
1
1
1
1
1
1
1
1
1
1
1
1
1
1
1
1
1
1
1
1
1
1
1
1
1
1
1
1
1
1
1
1
1
1
1
1
1
1
1
1
1
1
1
1
1
1
1
1
1
1
1
1
1
1
1
1
1
1
1
1
1
1
1
1
1
1
1
1
1
1
1
1
1
1
1
1
0
0
0
0
0
0
0
0
0
0
0
0
0
0
0
0
0
0
0
0
0
0
0
0
0
0
0
0
0
0
0
0
0
0
0
0
0
0
0
0
0
0
0
0
0
0
0
0
0
0
0
0
0
0
0
0
0
0
0
0
0
0
0
0
0
0
0
0
0
0
0
0
0
0
0
0
0
0
0
0
0
0
0
0
0
0
0
0
0
0
0
0
0
0
0
0
0
0
0
1
1
1
1
1
1
1
1
1
1
1
1
1
1
1
1
1
1
1
1
1
1
1
1
1
1
1
1
1
1
1
1
1
1
1
1
1
1
1
1
1
1
1
1
1
1
1
1
1
1
1
1
1
1
1
1
1
1
1
1
1
1
1
1
1
1
1
1
1
1
1
1
1
1
1
1
1
1
1
1
1
1
1
1
1
1
1
1
1
1
1
1
1
1
1
1
1
1
1
1
1
1
1
2
2
2
2
1
1
1
1
1
1
1
1
1
1
1
1
1
1
1
1
1
1
1
1
1
1
1
1
1
0
0
0
0
0
0
0
0
0
0
0
0
1
1
1
1
1
1
1
1
1
1
1
1
1
1
1
1
1
1
1
1
1
1
1
1
1
1
1
1
1
1
1
1
1
1
1
1
1
1
1
1
1
1
1
1
1
1
1
1
1
1
1
1
1
1
1
1
1
1
1
1
1
1
1
1
1
1
1
1
1
1
1
1
1
1
1
1
1
1
1
1
1
1
1
1
1
1
0
0
0
0
0
0
0
0
0
0
0
0
0
0
0
0
0
0
0
0
0
0
0
0
0
0
0
0
0
0
0
0
0
0
0
1
1
1
2
2
2
2
2
2
2
2
2
2
2
2
2
2
2
2
2
2
2
2
2
2
2
2
2
2
2
2
2
2
2
2
2
2
2
2
2
2
2
2
2
2
2
2
2
2
2
2
2
2
2
2
2
2
2
2
2
2
2
2
2
2
1
1
1
1
1
1
1
1
1
1
1
1
1
1
1
1
1
1
1
1
1
1
1
1
1
1
1
1
1
1
1
1
1
1
1
1
1
1
1
1
1
1
1
1
1
1
1
1
1
1
1
1
1
1
1
1
1
1
1
1
1
1
1
1
1
1
1
1
1
1
1
1
1
1
2
2
2
2
2
2
2
2
2
2
2
2
2
2
2
2
2
2
2
2
2
2
2
2
2
2
2
2
2
1
1
1
1
1
1
2
1
1
1
1
1
1
1
1
1
1
1
1
1
1
1
1
1
1
1
1
1
1
1
1
1
1
1
1
1
1
1
1
1
1
1
1
1
1
1
1
1
1
1
1
1
1
1
1
1
1
1
1
1
1
2
2
2
2
2
2
2
2
2
2
2
2
2
2
2
2
2
2
2
2
2
2
2
2
2
2
2
2
2
2
2
2
2
2
2
2
2
2
2
2
2
2
2
2
2
2
2
2
2
2
2
2
2
2
2
2
2
2
3
3
3
3
3
3
3
3
3
3
2
2
2
2
2
2
2
2
2
2
2
2
2
2
2
2
2
2
2
2
5
5
5
6
6
7
7
7
7
7
7
7
7
7
7
7
7
7
7
8
8
8
8
8
8
8
8
8
8
8
8
8
8
8
8
7
7
7
7
7
7
7
7
7
7
7
7
7
7
7
7
7
7
7
7
7
7
7
7
7
7
7
7
7
7
7
7
7
7
7
7
7
7
7
7
7
8
8
8
8
8
8
8
8
8
8
8
8
8
8
8
8
8
8
8
8
8
8
8
8
8
8
8
8
9
9
9
9
9
9
9
9
9
9
9
9
9
9
9
9
9
9
9
9
9
9
9
9
9
9
9
8
8
7
7
7
7
7
7
7
7
7
7
7
7
7
7
7
7
7
7
7
7
7
7
7
7
7
7
7
6
6
6
6
6
5
5
5
5
5
5
5
5
5
5
5
4
3
3
2
2
2
2
1
1
1
1
1
1
1
1
1
1
1
0
0
0
0
0
0
0
0
0
0
0
0
0
0
0
0
0
0
0
0
0
0
0
0
0
0
0
0
0
0
0
0
0
1
1
1
1
1
1
1
1
1
1
1
1
1
1
1
1
1
1
1
1
1
1
1
1
1
1
1
1
1
1
1
1
1
1
1
1
0
0
0
1
1
1
1
1
1
1
1
1
1
1
1
1
1
1
1
1
1
1
1
1
1
1
1
1
1
1
1
1
1
1
1
1
1
1
1
1
1
1
1
1
1
1
1
1
1
1
1
1
1
1
1
1
1
1
1
1
1
1
1
1
1
1
1
1
1
1
1
1
1
1
1
1
1
1
1
1
1
1
1
1
1
1
1
1
1
1
1
1
1
1
1
1
1
1
1
1
2
2
2
2
2
2
2
2
2
2
2
2
2
2
2
2
2
2
2
2
2
2
2
2
2
2
2
2
2
2
2
2
2
2
2
2
2
2
2
2
2
2
2
2
2
2
2
2
2
2
2
2
2
2
2
2
2
2
2
2
2
2
2
2
2
2
2
2
2
2
2
2
2
2
2
2
2
2
2
2
2
2
2
2
2
2
2
2
2
2
2
2
2
2
2
2
2
2
2
2
1
1
1
1
1
1
1
0
0
0
0
0
0
0
0
0
0
0
0
0
0
0
0
0
0
0
0
0
0
0
0
0
0
0
0
0
0
0
0
0
0
0
0
0
0
0
0
0
0
0
0
0
0
0
0
0
1
1
1
1
1
1
1
1
1
1
1
1
1
1
1
1
1
1
1
1
1
1
1
2
2
2
2
2
2
2
2
2
2
2
2
2
2
2
2
2
2
2
2
2
2
2
2
2
2
2
2
2
2
2
2
2
2
2
2
2
2
2
2
2
2
2
2
2
2
2
2
2
2
2
2
2
2
2
2
2
2
2
2
2
2
2
2
2
2
2
2
2
2
2
2
2
2
2
2
2
2
2
2
2
2
2
2
2
2
2
2
2
2
2
2
2
2
2
2
2
2
2
2
2
2
2
3
3
3
3
3
3
3
3
3
3
3
3
3
3
3
3
3
3
3
3
3
3
2
2
2
2
2
2
2
2
2
2
2
2
1
1
1
1
1
1
1
1
1
0
0
0
0
0
0
0
0
0
0
0
0
0
0
0
0
0
1
1
1
1
1
1
1
1
1
1
1
1
1
1
1
1
1
1
1
1
1
1
1
1
1
1
1
1
1
1
1
1
1
1
1
1
1
1
1
1
1
1
1
1
1
1
1
1
1
1
1
1
1
1
1
1
1
1
1
1
1
1
1
1
1
1
1
1
1
1
1
1
1
1
1
1
2
2
2
2
2
2
2
2
2
2
2
2
2
2
2
2
2
2
2
2
2
2
2
2
2
2
2
2
2
2
2
2
2
2
2
2
2
2
2
2
2
2
2
2
2
2
2
2
2
2
2
2
2
2
2
2
2
2
2
2
2
2
2
2
2
2
1
1
1
1
1
1
1
1
1
1
1
1
1
1
1
1
1
1
1
1
1
1
1
1
1
1
1
1
1
1
1
1
1
1
1
1
0
0
0
0
0
0
0
0
0
0
0
0
0
0
0
0
0
0
0
0
0
0
0
0
0
0
0
0
0
0
0
0
0
0
0
0
0
0
0
0
0
0
0
0
0
0
0
0
0
0
0
0
0
0
0
0
0
0
0
0
0
0
0
0
0
0
0
0
0
0
0
0
0
0
0
0
0
0
0
0
0
0
0
0
0
0
0
0
0
0
0
0
0
0
0
0
0
0
0
0
0
0
0
0
0
0
0
0
0
0
0
0
0
0
0
0
0
0
0
0
0
0
0
0
0
0
0
0
0
0
0
0
0
0
0
0
0
0
0
0
0
0
0
0
0
0
0
0
0
0
0
0
0
0
0
0
1
1
1
1
1
1
1
1
1
1
1
1
1
1
1
1
1
1
1
1
1
1
1
1
1
1
1
1
1
1
1
1
1
1
1
1
1
1
1
1
1
1
1
1
1
1
1
1
1
1
1
1
1
1
1
1
1
1
1
1
1
1
1
1
1
1
1
1
1
1
1
1
1
1
1
1
1
1
1
1
1
1
1
1
1
1
1
1
1
1
1
1
0
0
0
0
0
0
0
0
0
0
0
0
0
0
0
0
0
0
0
0
0
0
0
0
0
0
0
0
0
0
0
0
0
0
0
0
0
0
0
0
0
0
0
0
0
0
0
0
0
0
0
0
0
0
0
0
0
0
0
0
0
0
0
0
0
0
0
0
0
0
0
0
0
0
0
0
0
0
0
0
0
0
0
0
1
1
1
1
1
1
1
1
1
1
1
1
1
1
1
1
1
1
1
1
1
1
1
1
1
1
1
1
1
1
1
1
1
1
1
1
1
1
1
1
1
1
1
1
1
1
1
1
1
1
1
1
1
0
0
0
0
0
0
0
0
0
0
0
0
0
0
0
0
0
0
0
0
0
0
0
0
0
0
0
0
0
0
0
0
0
0
0
0
0
0
0
0
0
0
0
0
0
0
0
0
0
0
0
0
1
1
1
1
1
1
1
1
1
1
1
1
1
1
1
1
1
0
0
0
0
0
0
0
0
0
0
0
0
0
0
0
0
0
0
0
0
0
0
0
0
0
0
0
0
0
0
0
0
0
0
0
0
0
0
0
0
0
0
0
0
0
0
0
0
0
0
0
0
0
0
0
0
0
0
0
0
0
0
0
0
0
0
0
0
0
0
0
0
0
0
0
0
0
0
0
0
0
0
0
0
0
0
0
0
0
0
0
0
1
1
1
1
1
1
1
1
1
1
1
1
1
1
1
1
1
1
1
1
1
1
1
1
1
1
1
1
1
1
1
1
1
1
1
1
1
1
1
1
1
1
1
1
1
1
1
1
1
0
0
0
0
0
0
0
0
0
0
0
0
0
0
0
0
0
0
0
0
0
0
0
0
0
0
0
0
0
0
0
0
0
0
0
0
0
0
0
0
0
0
0
0
0
0
0
0
0
0
0
0
0
0
0
0
0
0
0
0
0
0
0
0
0
0
0
0
0
0
0
0
0
0
0
0
0
0
0
0
0
0
0
0
0
0
0
0
0
0
0
0
0
0
0
0
0
0
0
0
0
0
0
0
0
0
0
0
0
0
0
0
0
0
0
0
0
0
0
0
0
0
0
0
0
0
0
0
1
1
1
1
1
1
1
1
1
1
1
1
1
1
1
1
1
1
1
2
2
2
2
2
2
2
2
2
2
2
2
2
2
2
2
2
2
2
2
2
2
2
2
2
2
2
2
2
2
2
2
2
2
2
2
2
2
2
2
2
2
2
2
2
2
2
2
2
2
2
2
2
2
2
2
2
2
2
2
2
2
2
1
1
1
1
1
1
1
1
1
1
1
1
1
1
1
1
1
1
1
1
1
1
1
1
1
1
1
1
1
1
1
1
1
1
1
1
0
0
0
0
0
0
0
0
0
0
0
0
0
0
0
0
0
0
0
0
0
0
0
0
0
0
0
0
0
0
0
0
0
0
0
0
0
0
0
0
0
0
0
0
0
0
0
0
0
0
0
0
0
0
0
0
0
0
0
0
0
0
0
0
0
0
0
0
0
0
0
0
0
0
0
0
0
0
0
0
0
0
0
0
0
0
0
0
0
0
0
0
0
0
0
0
0
0
0
0
0
0
0
0
0
0
0
0
0
0
0
0
0
0
0
0
0
0
0
0
0
0
0
0
0
0
0
0
0
0
0
0
0
0
0
0
0
0
0
0
0
0
0
0
0
0
0
0
0
0
0
0
0
0
0
0
0
0
0
0
0
0
0
0
0
0
0
0
0
0
0
0
0
0
0
0
0
0
0
0
0
0
0
0
0
0
0
0
0
0
0
0
0
0
0
0
0
0
0
0
0
0
0
0
0
0
0
0
0
0
0
0
0
0
0
0
0
0
0
0
0
0
0
0
0
0
0
0
0
0
0
0
0
0
0
0
0
0
0
0
0
0
0
0
0
0
0
0
0
0
0
0
0
0
1
1
1
1
1
1
1
1
1
1
1
1
1
1
1
1
1
1
1
1
1
1
1
1
1
1
1
1
1
1
1
1
1
1
1
1
1
1
1
1
1
1
1
1
1
1
1
1
1
1
1
1
1
1
1
1
1
1
1
1
1
1
1
1
1
1
1
1
1
1
1
1
1
1
1
1
1
1
1
1
1
1
1
1
1
1
1
1
1
1
1
1
1
1
1
1
1
1
1
1
1
1
1
1
1
1
1
1
1
1
1
1
1
0
0
0
0
0
0
0
0
0
0
0
0
0
0
0
0
0
0
0
0
0
0
0
0
0
0
0
0
0
0
0
0
0
0
0
0
0
0
0
0
0
0
0
0
0
0
0
0
0
1
1
1
1
1
1
2
2
2
2
2
2
2
2
2
2
2
2
2
2
2
2
2
2
2
2
2
2
2
2
2
2
2
2
2
2
2
2
2
2
2
2
2
2
2
4
4
4
4
4
4
5
5
5
5
5
5
5
5
5
5
5
5
5
5
5
5
5
5
5
5
5
5
5
5
5
5
5
5
5
5
5
5
5
5
5
5
5
5
5
5
5
5
5
5
5
5
5
5
5
5
5
5
5
5
5
5
5
5
5
5
5
5
5
5
5
5
5
5
5
5
5
5
5
5
5
5
5
5
5
5
5
5
5
5
5
5
5
5
5
5
5
5
5
5
5
5
5
5
5
5
5
5
5
5
5
5
5
5
5
5
5
5
4
4
4
5
5
5
5
4
4
3
3
3
2
2
2
2
2
2
2
2
2
2
2
2
2
2
2
2
2
2
2
2
2
2
2
2
2
2
2
2
2
2
2
2
2
2
2
2
2
2
2
2
2
2
2
2
2
2
2
2
2
2
2
2
2
2
2
2
2
2
2
2
2
2
2
2
2
2
2
2
2
2
2
2
2
2
2
2
2
2
2
2
2
2
2
2
2
2
2
2
1
1
1
1
1
1
1
2
2
2
2
2
1
1
1
1
1
1
1
1
1
1
1
1
1
0
0
0
0
0
0
0
0
0
0
0
0
0
0
0
0
0
0
0
0
0
0
0
0
0
0
0
0
0
0
0
0
0
0
0
0
0
0
0
0
0
0
0
0
0
0
0
0
0
0
0
0
0
0
0
0
0
0
0
0
0
0
0
0
0
0
0
0
0
0
0
0
0
0
0
0
0
0
0
0
0
0
0
0
0
0
0
0
0
0
0
0
0
0
0
0
0
0
0
0
0
0
1
1
1
1
1
1
1
1
1
1
1
1
1
1
1
1
1
1
1
1
1
1
1
1
1
1
1
1
1
1
1
1
1
1
1
1
1
1
1
1
1
1
1
1
1
1
1
1
1
1
1
1
1
1
1
1
1
1
1
1
1
1
1
1
1
1
1
1
1
1
1
1
1
1
1
1
1
1
1
1
1
1
1
1
1
1
1
1
1
1
1
1
1
1
1
1
1
1
1
1
1
1
1
1
1
1
1
1
1
1
1
1
1
1
1
1
1
0
0
0
0
0
0
0
0
0
0
0
0
0
0
0
0
0
0
0
0
0
0
0
0
0
0
2
3
3
3
3
3
3
3
3
3
3
3
3
3
3
3
3
3
3
3
3
3
3
3
3
3
3
3
3
3
3
3
3
3
3
3
3
3
3
3
3
3
3
3
3
3
3
3
3
3
3
3
3
3
3
3
3
3
3
3
3
3
3
3
3
3
3
3
3
3
3
3
3
3
3
3
3
3
3
2
2
2
2
2
2
2
2
2
2
2
2
2
2
2
2
2
2
2
2
2
2
2
2
2
2
2
2
2
2
2
2
2
2
2
2
2
2
2
2
2
2
2
2
2
2
2
2
2
2
2
2
2
2
2
2
2
2
2
2
2
2
2
2
2
2
2
2
2
2
3
3
3
3
3
3
3
2
2
2
2
2
2
2
2
2
2
2
2
2
2
2
2
2
2
2
2
2
2
2
2
2
2
2
2
2
2
2
2
2
2
2
2
2
2
2
2
2
2
2
2
2
2
2
2
2
2
2
2
2
2
2
2
2
2
2
2
2
2
2
2
2
2
2
2
2
2
2
2
2
2
2
2
2
2
2
2
2
2
2
2
2
2
2
2
2
2
2
2
2
2
2
2
2
2
2
2
2
2
2
2
2
2
2
2
2
3
3
3
4
4
4
4
4
4
4
4
5
5
5
5
5
5
5
5
5
4
4
4
4
4
4
4
4
4
4
4
4
4
5
5
5
5
5
5
5
5
5
5
5
5
5
5
5
5
5
5
5
5
5
5
5
5
5
5
5
5
5
5
5
5
5
5
5
5
5
5
5
5
5
5
5
5
5
5
5
5
5
5
5
5
5
5
5
5
5
5
5
5
5
5
5
5
5
5
5
5
5
5
5
5
5
5
4
3
3
3
3
3
3
3
3
3
3
3
4
4
4
4
4
4
4
4
4
4
4
4
4
4
4
4
4
4
4
4
4
4
4
4
4
4
4
4
4
4
4
4
4
4
4
4
4
4
4
4
4
4
4
4
4
4
4
4
4
4
4
4
4
4
4
4
4
4
4
4
4
4
4
4
4
4
4
4
4
4
4
4
4
4
4
4
4
4
4
4
4
4
4
4
4
4
4
4
4
4
4
4
4
4
4
4
4
4
4
4
4
4
4
4
4
4
4
4
4
4
4
4
4
4
4
4
4
4
4
4
4
4
4
4
4
4
4
4
4
4
4
4
4
4
4
4
4
4
4
4
4
4
4
4
4
4
4
4
4
4
4
3
3
3
3
3
3
3
3
3
3
3
3
3
3
3
3
3
3
3
3
3
4
4
4
4
4
4
4
4
4
4
4
4
4
4
4
4
4
4
4
4
5
5
5
5
5
5
5
5
5
5
5
5
5
5
5
5
5
5
5
5
5
5
5
5
5
5
5
5
5
5
5
5
5
5
5
5
5
5
5
5
5
5
5
5
5
5
5
5
5
5
5
5
5
5
5
5
5
5
5
5
5
5
5
5
5
5
5
5
5
5
5
5
5
5
5
5
5
5
5
6
6
6
6
6
5
5
5
5
5
5
5
5
5
5
5
5
5
5
5
5
5
5
5
5
5
5
4
4
4
4
4
4
4
4
4
4
5
5
5
5
5
5
5
5
5
5
5
5
5
5
5
5
5
5
5
5
5
5
5
5
5
5
5
5
4
4
4
4
4
4
4
4
4
4
4
4
4
4
4
4
4
4
4
4
4
4
4
3
3
3
3
3
3
3
3
3
3
3
4
4
4
4
4
5
5
5
5
5
5
5
5
5
5
5
5
5
5
5
5
4
4
4
4
4
4
4
3
3
3
3
3
3
3
3
3
3
3
3
3
3
3
3
3
3
3
3
3
3
3
3
3
3
3
3
3
3
3
3
3
3
3
3
3
3
3
3
3
3
3
3
2
2
2
2
2
2
2
2
2
2
2
2
2
2
2
2
2
2
2
2
2
2
2
2
2
2
2
2
2
2
2
2
2
2
2
2
2
2
2
2
2
2
2
2
2
2
2
2
2
2
2
2
2
2
2
2
2
2
2
2
2
2
2
2
2
2
2
2
2
2
2
2
2
2
2
2
2
2
2
2
2
2
2
2
2
2
2
2
2
2
2
2
2
2
2
2
2
2
2
2
2
2
2
2
2
1
1
0
0
0
0
1
2
2
2
2
2
2
2
2
2
2
2
2
2
2
2
2
2
2
2
2
2
2
2
2
2
2
2
2
2
1
1
1
1
1
1
1
1
1
1
1
1
1
1
1
1
1
1
1
1
1
1
1
1
1
1
1
1
1
1
1
1
1
1
1
1
1
1
1
1
1
1
1
1
1
1
1
1
1
1
1
1
1
1
1
1
1
1
1
1
1
1
1
1
1
1
1
1
1
1
1
1
1
1
1
1
1
1
1
1
1
1
1
1
1
1
1
1
1
1
1
1
1
1
1
1
1
1
1
1
1
1
1
1
1
1
1
1
1
1
1
1
2
2
2
2
2
2
2
2
2
2
2
2
2
2
2
2
2
2
2
2
2
2
2
2
2
2
2
2
2
2
2
2
2
2
2
2
2
2
2
2
2
2
2
2
2
2
2
2
2
2
2
2
2
2
2
2
2
2
2
2
2
2
2
2
2
2
2
2
2
2
2
2
2
2
2
2
2
2
2
2
2
2
2
2
2
2
2
2
2
2
2
2
2
2
2
2
2
2
2
2
2
2
2
2
2
2
2
2
2
2
2
2
2
2
2
2
2
2
2
2
2
2
2
2
2
2
2
2
2
2
2
2
2
2
2
2
2
2
2
2
2
2
2
2
2
2
2
2
2
2
2
2
2
2
2
2
2
1
1
1
1
1
1
1
1
1
1
1
1
1
1
1
1
1
1
1
1
1
1
1
1
1
1
1
1
1
1
1
1
1
1
1
1
1
1
1
1
0
0
0
0
0
0
0
0
0
0
0
0
0
0
0
0
0
0
0
0
0
0
0
0
0
0
0
0
0
0
0
0
0
0
0
0
0
0
0
0
0
0
0
0
0
0
0
0
0
0
0
0
0
0
0
0
0
0
0
0
0
0
0
0
0
0
0
0
0
0
0
0
0
0
0
0
0
0
0
0
0
0
0
0
0
0
0
0
0
0
0
0
0
0
0
0
0
0
0
0
0
0
0
0
0
0
0
0
0
0
0
0
0
0
0
0
0
0
0
0
0
0
0
0
0
0
0
0
0
0
0
0
0
0
1
1
1
1
1
1
1
1
1
1
1
1
1
1
1
1
1
1
1
1
1
1
1
1
1
1
1
1
1
1
1
1
1
1
1
1
1
1
1
1
1
1
1
1
1
1
1
1
1
1
1
1
1
1
1
1
1
1
2
2
2
2
2
2
2
2
2
2
2
2
2
2
2
2
2
2
2
2
2
2
2
2
2
2
2
2
2
2
2
2
2
2
2
2
2
2
2
2
2
2
2
2
2
2
2
2
2
2
2
2
2
2
2
2
2
2
2
2
2
2
2
2
2
3
3
3
3
3
3
3
3
3
3
3
3
3
3
3
3
3
3
3
3
3
3
2
2
2
3
3
3
3
3
3
3
3
3
3
3
3
3
3
3
3
3
3
3
3
3
3
3
3
3
3
3
3
3
3
3
3
3
3
3
3
3
3
3
3
3
3
3
3
3
3
2
2
2
2
2
2
2
2
2
2
2
2
2
2
2
2
2
2
2
2
2
2
2
3
3
3
3
3
3
3
3
3
3
3
3
3
3
3
3
3
3
3
3
3
3
3
3
3
3
3
3
3
3
3
3
3
3
3
3
3
3
3
3
2
2
2
2
2
2
2
2
2
2
2
2
2
2
2
2
2
2
2
2
3
4
3
3
3
3
3
3
3
3
3
3
2
2
2
2
2
2
2
2
2
2
2
2
2
2
2
2
2
2
2
2
2
2
2
2
2
2
2
2
2
2
2
2
2
2
2
2
2
2
2
4
4
4
4
5
6
6
7
7
7
7
7
7
7
7
7
7
7
7
7
7
7
7
7
7
7
7
7
7
7
7
7
7
7
7
7
7
7
7
7
7
7
7
7
7
7
7
7
7
7
7
7
7
7
7
7
7
7
7
7
7
7
7
7
7
7
7
7
7
7
7
7
7
7
7
7
7
7
6
6
6
6
7
7
7
7
7
7
7
7
7
7
7
6
6
6
6
6
6
6
6
6
6
7
7
7
7
7
7
7
7
7
7
7
7
7
7
7
7
7
7
7
7
7
7
7
7
7
7
7
7
7
7
7
7
7
7
7
7
7
7
7
7
7
7
7
7
7
7
7
7
7
8
8
8
8
7
8
10
10
10
10
11
12
12
12
12
13
13
13
13
13
13
13
13
13
13
13
13
13
13
13
13
13
13
13
13
13
13
13
13
12
12
12
12
12
12
12
12
12
12
12
13
13
12
12
12
12
12
12
12
12
12
12
12
11
11
11
11
11
11
11
11
11
11
11
11
11
10
10
10
10
10
10
10
10
10
10
10
10
10
10
10
10
10
10
10
10
10
10
10
10
10
10
10
9
9
9
8
8
7
7
7
7
7
5
5
5
5
5
5
5
5
6
6
6
6
6
6
6
5
5
5
5
5
5
7
7
7
7
7
7
7
7
8
7
7
7
9
9
9
9
9
9
9
9
9
9
9
9
9
9
9
9
9
9
8
8
8
8
8
8
8
8
8
8
8
8
7
7
7
7
7
7
7
7
7
7
7
7
7
7
7
7
7
7
7
7
7
7
7
7
7
7
7
7
7
7
7
7
7
7
7
7
7
7
7
7
7
7
7
7
7
7
7
7
7
7
7
7
7
7
7
7
7
7
7
7
7
7
7
7
7
7
7
7
7
7
7
7
7
7
7
7
7
7
7
7
7
7
7
7
7
7
7
7
7
7
7
7
7
7
7
7
7
7
7
7
6
6
6
6
6
6
6
6
6
6
5
5
5
5
5
5
5
5
5
5
5
5
5
5
5
5
5
5
5
5
5
5
5
5
5
5
5
5
5
5
5
5
5
5
5
5
5
5
5
5
5
5
5
5
5
5
3
3
3
3
3
3
3
3
3
3
3
3
3
3
3
3
2
2
2
2
2
2
2
2
2
2
2
2
2
2
2
2
2
2
2
2
2
2
2
2
2
2
2
2
2
1
1
1
2
2
2
2
2
2
2
2
2
2
2
2
2
2
2
2
2
2
2
2
2
2
2
2
2
2
2
3
3
3
3
3
3
3
3
3
3
3
3
3
3
3
3
3
3
3
3
3
3
3
3
3
3
3
3
3
3
3
3
3
3
3
3
3
3
3
3
3
3
3
3
3
3
3
3
3
3
3
3
3
4
4
4
4
4
4
4
4
4
5
5
5
5
5
5
5
5
5
5
5
5
5
5
5
5
5
5
5
5
5
5
5
4
4
4
4
4
4
4
4
4
4
4
4
4
5
5
5
5
5
5
5
5
5
5
5
5
5
5
5
5
5
6
7
7
7
7
6
6
6
6
7
7
8
8
8
7
7
7
7
7
7
7
7
7
7
7
7
7
7
7
7
7
7
7
7
7
8
8
8
8
8
8
7
7
7
7
7
7
9
10
10
10
10
10
12
12
12
12
12
12
12
12
12
12
12
12
12
13
13
13
13
13
13
13
13
13
13
12
12
12
12
12
12
12
12
12
12
12
12
12
12
12
12
12
12
12
12
12
12
12
12
12
12
13
13
12
12
12
12
12
12
12
12
12
12
12
12
12
12
12
12
12
11
10
10
10
10
10
11
11
12
12
12
12
12
12
12
12
12
12
12
12
12
12
12
12
12
12
12
12
12
12
12
12
12
12
12
12
12
12
12
12
12
12
12
13
13
13
13
13
13
12
12
12
12
12
13
13
13
13
13
12
12
12
13
13
14
15
15
15
15
15
15
15
15
15
15
15
15
14
14
14
14
14
14
14
14
14
14
14
13
13
13
13
13
13
13
13
13
13
13
13
14
14
14
14
14
13
13
13
13
13
13
13
13
13
13
13
13
13
13
13
13
13
13
13
13
12
12
12
12
12
12
12
12
12
12
12
12
11
10
10
10
10
10
10
10
10
10
10
9
9
9
10
10
10
9
9
9
9
9
9
9
9
9
9
9
9
9
9
9
9
9
8
8
8
8
8
8
8
8
8
8
8
7
5
5
5
5
5
5
5
4
4
4
4
4
4
4
4
4
4
4
4
4
4
4
4
4
4
4
4
4
4
4
4
4
4
3
3
3
3
3
3
3
3
3
3
3
3
3
3
3
3
3
3
3
3
3
2
2
2
2
2
3
3
3
4
7
8
8
8
8
8
8
8
8
8
8
8
8
8
9
9
9
9
9
9
9
9
9
9
9
9
9
9
9
9
9
9
9
9
9
9
9
9
9
9
8
8
8
8
8
8
8
8
8
8
8
8
8
8
8
9
9
9
9
9
10
10
10
10
9
9
9
9
9
9
9
9
9
9
9
8
8
8
8
8
8
7
7
7
7
7
7
7
7
7
7
7
7
7
7
8
8
8
8
8
8
8
8
8
8
8
8
8
8
8
8
8
8
8
8
8
8
9
9
9
9
9
9
9
10
10
10
10
10
10
10
10
10
9
9
9
11
11
11
11
11
11
11
11
12
12
12
12
12
12
12
12
12
12
13
13
13
13
13
13
13
13
13
13
13
13
12
12
12
12
12
12
12
12
12
12
12
12
12
12
12
12
12
12
12
12
13
14
14
15
15
14
14
14
14
14
14
14
14
14
14
14
13
12
12
12
12
12
12
12
12
12
12
12
13
13
13
12
12
15
15
15
15
15
15
15
14
14
14
15
16
17
17
17
17
17
17
17
17
18
18
18
20
20
20
20
20
20
20
20
20
20
20
20
20
20
20
20
20
20
20
20
20
20
20
20
20
20
20
20
20
20
20
19
19
19
19
19
19
19
19
19
19
19
19
19
19
19
19
19
19
19
19
19
19
19
19
19
19
18
18
18
18
18
18
18
18
18
18
17
17
17
17
17
17
17
17
16
16
16
16
16
16
16
16
16
16
16
16
16
16
16
16
16
16
16
16
16
16
16
15
15
15
15
15
15
15
15
15
15
14
14
14
14
14
14
14
14
13
12
12
12
12
11
11
11
11
11
11
12
12
12
12
12
12
12
12
12
12
12
12
12
12
12
12
10
10
10
10
10
10
8
7
7
7
7
7
7
7
5
5
5
5
5
5
4
3
3
3
3
3
3
3
2
2
2
2
1
1
1
1
1
1
1
1
1
1
1
1
1
1
1
1
1
1
1
1
1
1
1
1
1
1
1
1
1
1
1
1
1
1
1
1
1
1
1
1
1
1
1
1
1
1
1
1
1
1
1
1
1
1
1
1
1
1
1
1
1
1
1
1
1
1
1
1
1
1
1
1
1
1
0
0
0
0
0
0
0
0
0
0
0
0
0
0
0
0
0
0
0
0
0
0
0
0
0
0
0
0
0
0
0
0
0
0
0
0
0
0
0
0
0
0
0
0
0
0
0
0
0
0
0
0
0
0
0
0
0
0
0
0
0
0
0
0
0
0
0
0
0
0
0
0
0
0
0
0
0
0
0
0
0
0
0
0
0
0
0
0
0
0
0
0
0
0
0
0
0
0
0
0
0
0
0
0
0
0
0
0
0
0
0
0
0
0
0
0
0
0
0
0
0
0
0
0
0
0
0
0
0
0
0
0
0
0
0
0
0
0
0
0
0
0
0
0
0
0
0
0
0
0
0
0
0
0
0
0
0
0
0
0
0
0
0
0
0
0
0
0
0
0
0
0
0
0
0
0
0
0
0
0
0
0
0
0
0
0
0
0
0
0
0
0
0
0
0
0
0
0
0
0
0
0
0
0
0
0
0
0
0
0
0
0
0
0
0
0
0
0
0
0
0
0
0
0
0
0
0
0
0
0
0
0
0
0
0
0
0
0
0
0
0
0
0
0
0
0
0
0
0
0
0
0
0
0
0
2
2
2
2
2
2
2
2
2
2
2
2
2
2
2
2
2
2
2
2
2
2
2
2
2
2
2
2
2
2
2
2
2
2
2
2
2
3
3
3
3
3
5
5
5
5
5
5
5
5
6
7
7
8
10
14
15
15
17
17
17
17
17
17
17
17
17
17
17
17
17
17
17
17
17
17
17
17
17
17
17
17
17
17
17
17
17
17
17
17
17
17
17
17
17
17
17
17
17
17
17
17
17
17
17
17
17
17
17
17
17
17
17
17
17
17
17
17
17
17
17
17
17
17
17
17
17
17
17
17
17
17
17
17
17
17
16
16
16
16
16
16
16
16
16
16
16
17
17
17
17
17
17
17
17
17
17
17
17
15
15
15
15
15
15
15
15
15
15
15
15
15
15
15
15
15
15
16
16
16
16
16
16
15
15
15
15
14
13
13
13
13
13
13
13
13
13
13
13
13
13
13
13
12
12
12
12
11
11
10
10
10
10
10
10
10
10
9
9
9
9
9
9
10
10
10
10
10
10
10
10
10
10
10
10
10
10
10
9
9
9
8
8
8
7
4
4
4
4
4
4
4
4
4
4
4
4
5
5
5
5
5
5
5
5
5
5
5
5
5
5
5
5
5
5
5
5
5
5
3
3
3
3
3
3
3
3
3
3
3
3
3
3
3
3
3
3
3
3
3
3
4
4
4
3
3
3
3
3
3
3
3
3
3
3
3
3
3
3
3
3
3
4
5
5
5
5
5
5
5
5
5
5
5
5
5
5
5
5
5
5
5
5
5
4
4
4
4
4
4
4
4
4
4
4
4
4
4
4
4
4
4
4
4
5
5
5
5
5
5
5
5
5
5
5
5
5
5
5
5
5
5
5
6
6
6
6
6
6
6
6
6
6
6
6
6
6
6
6
6
6
6
6
6
6
6
6
6
6
6
6
6
6
6
6
6
9
9
10
8
8
7
7
7
7
7
7
7
7
7
7
7
7
7
7
7
7
7
7
7
7
7
7
7
7
7
7
7
7
7
7
6
6
7
7
7
7
7
7
7
7
7
7
7
7
7
7
7
7
7
7
6
6
6
6
6
6
6
6
6
6
6
6
6
6
6
6
6
6
6
6
6
6
6
6
6
7
7
7
7
7
7
9
9
9
9
9
12
12
15
17
19
20
21
22
22
23
23
23
23
24
24
24
24
24
24
23
23
23
23
22
22
22
22
22
22
22
22
23
23
23
25
25
25
24
23
23
23
23
23
23
23
23
23
23
24
24
24
23
23
23
23
23
23
23
23
23
24
25
25
25
25
25
25
25
25
25
25
25
25
25
25
25
25
25
25
25
25
25
25
25
25
25
25
25
25
25
25
25
25
25
25
25
25
25
25
25
25
25
25
25
25
25
25
25
26
27
27
27
27
28
28
28
28
28
28
28
27
27
27
27
27
27
27
27
27
27
27
27
27
27
27
27
27
28
28
28
28
27
27
28
28
27
25
25
25
25
25
25
26
25
26
26
26
26
26
26
26
26
26
26
25
24
24
24
24
22
22
22
22
22
22
23
22
22
22
22
23
23
23
23
22
22
22
22
22
21
21
22
21
21
22
23
22
22
22
22
22
22
22
22
22
22
21
20
20
20
20
20
20
20
20
20
20
19
19
19
19
19
19
18
18
18
17
17
17
17
17
17
17
17
17
17
17
15
15
15
15
15
14
14
14
14
14
14
14
14
14
13
13
13
13
13
14
14
13
13
13
13
13
13
13
12
12
12
14
14
14
14
14
14
14
14
13
13
13
14
12
12
12
12
12
12
13
15
15
16
16
17
15
15
15
15
16
16
16
17
18
19
19
19
22
22
22
23
23
23
23
23
24
24
25
26
27
27
27
27
27
27
27
27
27
27
27
26
25
25
25
25
25
25
25
25
25
25
25
25
25
25
25
25
25
25
25
25
25
25
25
25
25
25
25
25
25
25
25
25
25
23
23
23
23
23
23
23
23
22
22
22
22
22
22
22
22
22
22
22
22
22
23
24
24
24
25
25
27
27
27
27
27
27
27
27
27
29
30
31
35
35
35
35
35
35
35
35
35
35
35
35
35
35
35
35
35
35
35
36
35
35
35
35
35
33
33
33
33
33
33
33
33
34
32
32
32
32
32
32
31
31
31
31
31
32
32
32
35
37
37
37
37
36
36
36
35
35
33
33
33
33
33
33
33
33
33
33
33
33
33
33
32
32
32
32
32
32
32
32
32
32
32
32
32
32
32
32
32
32
32
32
32
31
31
31
31
30
30
30
30
30
30
30
30
30
30
27
27
27
27
26
25
25
25
25
25
25
25
24
24
24
24
24
24
24
24
24
23
22
22
20
20
20
20
19
18
17
17
16
16
16
16
16
15
15
15
15
15
15
14
14
14
14
12
12
12
12
12
12
11
10
10
10
10
10
10
10
10
10
10
9
9
9
9
9
9
9
9
10
10
10
10
10
10
10
10
12
12
12
14
14
14
13
13
13
13
13
13
13
12
12
12
13
13
13
13
13
13
13
13
13
13
13
13
13
13
12
12
12
12
12
12
12
13
13
13
13
13
14
14
14
15
15
15
15
15
14
13
13
13
13
13
13
13
13
13
13
13
13
13
13
13
13
13
13
13
13
13
13
13
13
13
13
13
13
13
13
13
13
13
13
13
13
13
13
13
13
13
14
14
14
13
13
14
13
13
13
13
13
13
14
15
15
15
13
13
13
13
13
14
15
15
16
16
15
15
15
15
15
15
15
17
17
16
16
17
17
18
19
19
17
18
18
18
18
18
18
18
17
17
17
17
17
17
16
16
16
16
16
16
16
16
16
16
16
16
16
16
15
15
15
15
16
16
16
16
16
16
16
16
16
16
16
17
17
17
17
17
17
17
16
16
16
16
16
16
16
15
15
15
16
16
16
16
16
16
16
16
16
16
16
16
16
17
17
17
17
17
17
17
17
17
17
17
17
17
16
17
17
17
17
17
17
17
17
17
17
17
17
17
17
17
17
15
15
15
15
15
15
15
15
15
15
15
15
15
15
15
15
15
14
15
15
15
15
15
15
15
15
15
14
14
14
14
15
15
15
16
16
16
16
16
16
14
14
14
14
15
15
15
15
15
15
15
15
15
14
15
15
15
15
17
17
17
18
18
18
19
19
19
20
21
20
20
20
21
21
23
24
25
24
24
23
23
24
24
25
25
25
25
25
25
26
26
30
30
30
34
34
35
35
35
35
35
35
35
35
35
34
34
34
34
35
35
35
35
35
35
35
35
34
34
34
34
34
34
34
34
34
34
34
34
33
33
33
34
34
34
34
34
34
34
34
34
33
33
33
33
33
33
33
33
33
33
32
32
32
32
32
31
31
31
31
31
31
32
36
36
37
37
37
38
39
39
39
39
39
39
38
38
38
37
37
37
37
37
37
37
36
36
36
36
36
36
35
34
34
34
34
33
33
33
33
33
33
33
33
33
33
32
32
32
32
32
32
32
32
32
32
32
32
32
31
32
32
32
33
32
32
32
32
32
32
32
32
32
32
33
33
33
33
33
33
33
33
32
32
32
32
32
32
32
32
33
32
32
33
33
33
32
32
34
34
34
34
34
33
36
40
40
40
40
41
41
46
48
53
53
53
52
52
52
52
52
52
50
50
47
47
47
47
47
45
45
45
45
43
43
43
43
43
42
42
42
42
42
42
42
42
42
42
41
41
41
41
40
40
40
40
40
40
40
40
40
40
40
40
40
40
40
40
40
40
40
39
40
40
40
40
40
40
40
40
39
39
39
39
38
37
37
37
37
37
37
37
37
37
37
37
37
37
37
37
37
37
37
37
36
36
37
37
37
37
40
40
40
40
39
39
39
39
39
39
39
39
39
39
39
39
39
39
39
39
39
39
39
39
39
39
38
38
37
37
37
37
37
36
35
35
35
37
37
37
37
37
37
37
35
37
37
37
37
37
35
35
35
35
36
37
37
37
37
37
37
37
37
37
37
35
34
32
32
32
32
32
31
31
31
32
32
32
31
31
31
31
31
31
31
32
30
30
30
30
30
30
30
30
30
30
30
29
29
28
27
27
26
26
26
26
26
26
26
26
26
26
26
26
26
26
24
23
23
21
21
21
21
21
21
21
21
21
21
20
20
20
20
20
19
19
19
19
19
19
19
19
19
19
19
19
19
19
18
18
18
18
18
18
17
17
17
17
17
17
17
17
14
14
14
14
14
13
13
13
14
14
14
14
12
12
12
12
12
12
12
12
12
12
12
12
12
12
11
11
11
11
11
11
11
12
12
12
12
12
12
12
12
12
12
12
12
12
12
12
12
12
12
12
12
12
12
11
11
11
11
11
10
10
10
10
10
8
8
8
8
8
8
8
8
7
7
7
7
8
9
10
10
10
10
10
10
10
12
15
15
15
15
15
15
15
15
16
16
17
18
18
19
19
20
20
20
20
20
20
20
20
20
20
22
22
22
22
22
22
22
21
21
21
21
21
21
21
21
21
21
22
22
22
22
22
22
22
22
22
22
22
22
21
21
21
21
21
21
21
21
21
21
21
21
21
20
20
20
20
21
21
21
21
21
20
20
20
20
20
20
20
21
21
21
21
21
21
21
21
21
21
21
21
21
21
21
21
22
22
22
22
22
21
21
21
21
21
21
21
21
21
21
20
20
20
20
20
20
19
19
19
19
19
19
19
19
19
19
19
19
19
19
19
19
19
19
18
18
18
18
18
18
18
18
18
18
18
18
18
18
18
18
18
18
18
18
18
17
17
17
17
17
17
17
16
16
15
13
12
12
12
12
12
12
12
12
12
10
9
9
9
9
10
10
10
10
10
9
9
9
9
9
9
9
10
10
10
10
10
10
12
13
14
15
15
15
15
15
15
16
17
17
17
17
17
17
17
17
17
17
17
17
17
17
17
17
17
17
17
17
17
17
17
17
17
15
14
14
15
15
15
15
15
16
16
17
17
17
17
18
18
18
18
18
18
18
18
18
18
18
19
19
19
19
19
19
19
19
19
19
19
19
20
20
20
20
20
20
21
21
21
21
21
21
21
21
21
21
21
21
21
21
21
21
21
21
21
21
21
21
21
21
21
21
21
21
21
21
21
21
21
21
22
22
22
22
22
22
22
23
23
22
22
22
22
22
22
22
22
22
21
21
21
21
21
20
20
20
20
20
20
20
20
20
20
20
20
19
19
18
18
18
17
17
17
17
17
17
17
17
16
16
16
16
16
17
17
17
17
15
15
14
14
14
14
14
14
14
14
14
14
14
14
13
13
13
12
12
12
12
12
12
12
12
12
12
11
12
12
11
11
11
11
11
11
11
11
11
11
11
10
10
10
10
10
11
11
11
11
11
11
11
11
11
11
11
11
11
11
11
11
11
11
11
11
10
10
10
10
10
10
10
10
10
10
8
8
8
9
10
10
9
9
9
9
9
9
9
7
7
7
10
10
10
11
13
13
13
15
14
15
15
15
17
19
22
22
22
22
22
22
21
21
21
21
22
22
22
22
22
22
22
22
22
22
22
22
22
22
22
22
22
22
22
22
21
22
23
23
23
24
24
26
27
27
27
30
30
30
30
30
30
30
30
30
30
30
30
30
30
30
30
30
30
30
30
30
30
30
30
30
30
27
27
27
27
27
27
27
27
27
27
27
27
27
27
27
27
27
27
27
27
27
27
27
27
27
27
27
27
27
27
27
27
27
27
27
26
26
26
26
25
25
25
25
25
25
25
26
26
27
26
26
26
27
27
27
27
27
27
27
27
27
27
27
27
27
26
26
25
25
25
25
25
25
25
25
25
25
24
24
23
23
23
23
23
23
23
23
23
23
25
25
25
25
25
26
22
22
22
22
22
20
17
17
17
17
18
18
20
19
19
19
19
20
20
20
20
21
21
21
20
20
20
20
20
20
20
20
20
20
20
20
19
19
18
18
19
19
19
20
20
19
18
18
18
17
17
17
18
19
20
20
20
20
20
20
20
20
20
20
21
20
20
20
20
20
20
20
20
20
20
21
21
21
21
21
21
21
21
21
21
21
21
21
21
22
22
22
22
22
22
22
22
22
22
22
22
22
22
22
22
22
22
22
22
22
22
22
21
21
21
21
22
22
22
22
22
22
22
21
21
21
21
21
21
21
21
21
21
21
20
20
20
20
20
19
19
19
19
19
19
19
19
19
19
21
21
22
25
23
22
22
22
22
22
22
22
22
22
22
22
22
22
22
22
22
22
22
22
22
22
22
22
22
22
22
22
22
22
22
22
22
22
22
22
22
22
22
22
22
21
18
18
18
18
18
18
18
18
18
18
18
18
18
18
18
18
18
20
20
20
20
20
20
19
19
19
19
19
19
19
19
19
19
18
18
18
18
18
17
17
17
17
17
17
18
18
17
17
16
17
17
17
17
17
16
16
16
15
15
15
14
14
14
14
14
14
13
12
12
12
12
12
12
12
12
12
11
11
11
11
11
11
10
10
10
10
10
10
10
10
10
10
10
10
10
10
10
10
10
10
10
10
10
10
10
10
10
10
10
10
12
14
15
15
15
14
14
14
14
14
13
13
13
12
12
12
12
12
12
12
12
13
13
12
12
12
12
12
12
12
12
12
12
12
12
12
12
11
11
11
11
11
11
11
11
11
10
10
10
10
10
10
10
10
10
10
10
10
10
10
10
10
10
10
10
10
10
10
10
10
10
10
10
10
10
10
10
10
10
10
10
10
10
9
9
9
8
8
7
7
7
7
7
7
7
7
7
7
7
7
7
7
7
7
7
7
8
10
10
10
10
10
10
10
11
11
11
11
12
12
12
12
12
12
12
12
13
12
12
12
11
11
11
11
11
11
11
11
11
11
11
11
10
11
12
13
13
13
15
15
20
22
22
22
23
23
23
24
24
25
25
25
25
25
26
27
29
29
31
31
31
31
30
30
30
31
31
31
31
31
31
31
31
31
31
31
31
31
31
31
31
31
31
31
31
31
31
31
31
31
31
31
31
31
30
30
30
30
30
30
30
30
30
30
30
30
30
30
30
30
30
30
30
30
30
30
30
30
29
29
29
30
30
30
30
30
30
30
30
30
30
30
30
29
29
29
29
29
29
30
30
30
30
31
31
30
30
30
31
31
34
35
35
34
35
35
35
37
37
37
37
37
37
37
36
36
36
36
36
36
36
36
36
36
36
36
35
35
35
34
35
35
35
35
35
36
36
35
35
35
35
35
33
33
32
32
33
33
33
32
32
32
32
31
31
31
31
31
31
30
30
31
31
31
30
30
30
31
31
31
31
31
31
31
30
30
30
28
28
28
28
28
28
28
28
28
28
28
27
27
27
26
27
27
27
27
27
27
27
27
27
27
27
27
26
27
27
26
26
26
26
26
26
26
26
26
26
25
25
25
25
25
25
25
25
24
24
24
24
24
23
23
23
23
23
23
22
22
21
20
20
20
20
20
19
19
19
18
18
18
18
18
17
17
17
17
17
15
15
15
15
15
15
15
14
14
14
14
14
14
13
13
13
13
12
13
12
12
12
12
12
12
12
14
14
14
14
14
14
14
15
13
13
13
14
14
14
14
14
14
14
13
13
13
13
13
13
13
13
13
12
12
12
12
12
12
12
11
11
11
11
11
11
10
10
10
10
10
10
10
10
10
10
10
10
10
10
10
10
10
10
10
10
10
10
10
10
10
10
10
10
10
10
10
10
10
10
10
10
10
10
10
10
10
10
10
10
10
10
10
10
11
11
11
10
10
10
10
10
10
10
10
10
10
10
10
10
10
10
10
10
10
10
10
10
10
9
9
7
8
7
7
7
7
9
10
10
10
10
10
10
10
11
11
11
11
11
11
11
11
11
11
11
11
11
11
11
11
11
11
11
11
11
11
11
11
11
11
11
11
11
11
11
12
12
12
12
13
13
15
16
16
16
16
16
16
16
16
16
16
17
17
17
16
16
16
16
16
16
15
15
15
15
15
15
15
15
15
15
15
15
15
15
15
15
15
15
15
15
15
15
15
15
15
15
15
15
15
15
15
15
15
15
15
15
15
15
15
15
15
15
15
15
19
19
19
19
18
17
17
17
17
17
18
18
17
17
17
17
17
17
18
18
18
18
20
20
20
20
20
20
20
19
19
19
19
19
19
19
19
19
19
20
20
20
20
20
22
23
23
23
23
23
23
23
23
23
23
23
23
23
23
22
22
22
22
22
22
22
22
22
22
22
22
22
22
22
22
22
23
22
22
23
24
23
23
23
23
22
22
22
22
22
22
22
22
22
22
22
22
22
22
22
22
22
21
21
20
20
20
19
20
19
20
21
21
22
22
22
22
22
22
22
22
22
22
22
22
22
22
27
27
28
32
32
32
32
32
32
32
32
32
32
32
31
31
31
31
31
31
31
31
31
31
31
31
30
30
30
30
30
30
30
30
29
29
29
29
29
28
28
28
28
28
28
28
28
28
28
28
28
28
28
28
28
28
28
28
28
28
27
27
24
24
24
23
23
23
22
22
22
22
22
22
22
22
22
22
21
21
21
20
20
20
20
20
20
20
20
20
20
20
19
19
19
19
19
19
19
19
19
19
19
19
19
19
19
19
18
18
18
18
16
16
15
15
13
13
12
9
9
9
9
9
9
9
9
6
6
6
4
4
3
3
3
3
3
3
3
2
2
2
2
2
2
2
2
2
2
2
2
2
2
2
2
2
2
2
2
2
2
2
2
2
2
2
2
2
2
2
2
2
2
2
2
2
2
2
2
2
2
2
2
2
2
2
2
2
2
2
2
2
2
2
2
2
2
2
2
2
2
2
2
2
2
2
2
2
2
2
2
2
2
2
2
2
2
2
2
2
2
2
2
2
2
2
2
2
2
2
2
2
2
2
2
2
2
2
2
2
2
2
2
2
2
2
2
2
2
2
2
2
2
2
2
2
2
0
0
0
0
0
0
0
0
0
0
0
0
0
0
0
0
0
0
0
0
0
0
0
0
0
0
0
0
0
0
0
0
0
0
0
0
0
0
0
0
0
0
0
0
0
0
0
0
0
0
0
0
0
0
0
0
0
0
0
0
0
0
0
0
0
0
0
0
0
0
0
0
0
0
0
0
0
0
0
0
0
0
0
0
0
0
0
0
0
0
0
0
0
0
0
0
0
0
0
0
0
0
0
0
0
0
0
0
0
0
0
0
0
0
0
0
0
0
0
0
0
0
0
0
0
0
0
0
0
0
0
0
0
0
0
0
0
0
0
0
0
0
0
0
0
0
0
0
0
0
0
0
0
0
0
0
0
0
0
0
0
0
0
0
0
0
0
0
0
0
0
0
0
0
0
0
0
0
0
0
0
0
0
0
0
0
0
0
0
0
0
0
0
0
0
0
0
0
0
0
0
0
0
0
0
0
0
0
0
0
0
0
0
0
0
0
0
0
0
0
0
0
0
0
0
0
0
0
0
0
0
0
0
0
0
0
0
0
0
0
0
0
0
0
0
0
0
0
0
0
0
0
0
0
0
0
0
0
0
0
0
0
0
0
0
0
0
0
0
0
0
0
0
0
0
0
0
0
0
0
0
0
0
0
0
0
0
0
0
0
0
0
0
0
0
0
0
0
0
0
0
0
0
0
0
0
0
0
0
0
0
0
0
0
0
0
0
0
0
0
0
0
0
0
0
0
0
0
0
0
0
0
0
0
0
0
0
0
0
0
0
0
0
0
0
0
0
0
0
0
0
0
0
0
0
0
0
0
0
0
0
0
0
0
0
0
0
0
0
0
0
0
0
0
0
0
0
0
0
0
0
0
0
0
0
0
0
0
0
0
0
0
0
0
0
0
0
0
0
0
0
0
0
0
0
0
0
0
0
0
0
0
0
0
0
0
0
0
0
0
0
0
0
0
0
0
0
0
0
0
0
0
0
0
0
0
0
0
1
1
1
1
1
1
1
1
1
1
1
1
1
2
2
2
2
2
2
2
2
2
2
2
2
2
2
2
2
2
2
2
2
2
2
2
2
2
2
2
2
2
2
2
3
3
3
3
3
3
3
3
3
3
3
3
3
3
3
3
3
3
3
3
3
3
3
3
3
3
3
3
3
3
3
3
4
4
4
4
4
5
5
5
5
5
5
5
5
5
6
6
6
6
6
6
6
6
6
6
6
6
6
6
6
6
6
6
6
6
6
6
6
6
6
6
6
6
6
6
6
6
6
6
6
6
6
6
6
6
6
6
6
6
6
6
6
6
6
6
6
6
6
6
6
6
5
5
5
5
5
5
5
5
5
5
5
5
5
5
5
5
5
5
5
5
5
5
5
5
5
5
5
5
5
5
5
5
5
5
5
5
5
5
5
5
6
6
6
6
6
6
6
6
6
6
6
6
6
6
6
6
7
7
7
6
6
6
8
9
9
9
9
9
9
8
8
9
10
10
10
10
10
10
10
10
10
10
10
10
10
10
10
10
10
10
10
10
10
10
10
12
12
12
12
12
12
12
12
12
12
12
12
12
12
12
12
12
12
12
12
12
12
12
12
12
12
12
12
12
12
12
12
12
12
12
12
12
12
12
12
12
12
12
12
12
12
12
12
12
12
12
12
12
12
12
12
12
12
12
12
12
12
12
12
12
13
13
15
15
15
16
17
17
19
19
19
19
20
22
22
22
22
21
21
21
22
22
25
26
26
26
26
26
26
27
27
27
27
27
28
28
28
28
28
28
28
27
27
27
27
27
27
27
27
29
29
29
29
29
29
29
28
28
28
28
28
30
30
30
30
31
31
31
31
31
30
30
30
30
30
30
30
30
30
30
30
30
30
30
30
30
30
30
30
30
30
30
29
29
28
28
28
28
29
30
30
30
30
30
30
30
30
30
30
30
29
31
32
32
32
32
33
33
33
33
33
33
32
31
31
31
32
32
32
32
33
37
37
37
37
37
37
36
36
36
36
36
35
34
35
35
35
35
35
35
35
35
35
35
35
35
35
35
35
35
36
35
34
33
39
41
44
45
45
45
45
51
51
52
52
52
52
52
54
54
54
54
54
54
54
54
54
54
54
54
54
54
54
54
54
54
52
52
52
52
52
52
52
52
52
52
52
52
52
52
52
52
50
50
50
50
50
50
50
50
50
50
50
50
50
50
50
50
49
49
49
49
48
48
48
47
47
47
45
45
45
45
44
44
44
44
43
43
42
42
42
42
42
42
42
42
42
42
42
38
38
38
38
38
38
38
37
35
34
33
33
32
32
32
32
32
32
31
30
30
29
29
29
28
28
28
27
27
27
27
27
27
26
26
26
26
26
26
26
25
25
25
25
25
25
24
25
25
25
24
23
23
23
23
23
22
22
23
22
22
22
22
22
23
22
22
22
22
19
18
17
17
16
16
16
16
12
11
10
10
10
10
10
10
10
10
10
10
10
10
10
10
10
10
10
10
9
9
9
9
9
8
8
7
7
7
8
7
7
7
7
7
7
7
7
7
7
7
8
10
10
10
10
10
10
10
10
10
10
10
12
12
12
12
12
12
12
12
13
13
13
13
13
13
14
14
14
14
14
14
14
14
14
14
14
14
14
15
15
15
15
15
15
16
16
17
17
17
17
17
17
17
17
17
20
20
20
20
20
20
20
20
20
20
20
20
20
20
20
20
20
20
20
20
20
20
20
20
20
20
20
20
20
20
20
20
20
20
20
22
23
25
25
25
25
25
25
25
25
25
24
24
25
25
26
27
27
25
25
27
28
28
28
28
28
28
28
27
27
27
27
27
27
29
29
29
29
29
29
29
30
30
30
30
29
29
29
29
29
29
29
29
29
29
29
29
29
29
29
29
27
27
27
27
27
27
27
27
27
26
27
27
26
26
26
27
29
32
33
34
34
35
35
37
37
39
40
40
40
40
40
43
44
44
44
44
44
44
44
44
44
44
44
44
44
44
44
44
44
44
44
43
42
42
43
43
43
42
42
42
40
40
40
41
40
40
40
40
40
40
40
38
38
38
37
38
38
38
38
38
38
37
37
37
37
37
38
40
40
40
40
41
40
40
40
40
41
45
44
45
46
46
47
47
47
48
50
50
50
50
51
51
50
50
50
50
50
50
49
49
53
53
53
54
54
52
52
52
53
56
55
54
54
53
53
53
53
55
55
55
51
51
51
51
51
51
50
50
50
50
50
50
50
50
49
50
49
48
49
47
50
50
50
50
50
50
50
50
50
50
48
47
46
46
46
45
45
46
46
45
46
46
46
45
45
46
47
48
49
50
50
50
50
50
50
51
51
51
52
52
52
52
52
51
51
51
51
51
51
51
51
51
51
51
51
52
52
51
50
50
50
50
50
50
51
51
51
50
50
50
50
50
50
50
50
50
51
52
52
52
51
52
52
52
52
52
51
51
52
52
52
52
52
52
52
52
52
52
52
51
50
49
47
47
47
45
45
45
45
43
44
45
44
44
42
42
43
39
40
37
36
38
40
40
46
48
48
48
48
47
49
49
50
50
50
50
50
50
50
50
50
51
52
52
52
52
51
51
50
52
54
55
54
54
54
53
54
56
59
59
59
58
57
57
57
57
57
57
57
57
56
55
55
55
55
55
55
55
55
55
55
55
55
55
55
55
55
54
54
54
54
54
52
52
52
52
52
52
52
52
52
52
52
52
52
51
51
51
51
51
51
52
52
52
52
52
52
51
51
51
51
51
51
51
50
51
50
50
50
50
50
50
50
50
50
50
50
50
50
50
50
50
50
50
50
50
50
49
49
49
49
49
48
49
50
50
50
50
45
45
45
44
44
44
44
43
42
40
40
40
40
40
40
40
40
39
39
39
40
40
40
40
39
39
40
40
41
38
37
37
34
33
33
34
35
34
35
34
32
32
29
29
29
29
30
33
34
34
34
33
33
33
35
35
37
40
41
41
41
41
42
42
42
42
42
43
43
43
43
43
43
43
43
44
44
44
44
44
44
44
43
42
42
41
41
41
42
40
40
40
40
39
39
39
39
39
39
38
38
38
38
37
37
37
38
39
39
46
47
47
50
50
50
50
52
51
51
51
50
50
50
50
50
50
51
50
51
52
52
52
52
52
52
52
52
52
52
52
52
50
50
50
50
50
50
49
49
48
47
47
47
47
46
45
45
45
45
45
45
45
44
44
44
44
44
44
44
42
41
41
41
41
41
41
41
41
41
40
40
40
40
40
40
40
40
40
40
40
40
40
41
41
41
40
40
41
40
40
40
39
39
39
39
40
39
39
39
40
40
40
40
39
40
39
39
40
40
40
40
39
42
42
43
45
46
46
45
42
42
42
42
42
42
42
42
43
43
42
42
41
41
41
41
41
41
41
41
41
41
42
42
43
42
41
42
40
40
40
40
40
40
39
39
39
39
40
39
39
38
38
38
38
37
37
37
36
36
36
36
35
36
35
35
35
37
37
37
37
37
37
37
37
37
36
37
37
37
37
37
37
37
37
36
35
35
35
36
36
37
37
37
37
37
37
37
38
38
38
38
38
40
40
42
42
43
43
43
44
45
45
46
47
46
45
45
44
44
44
44
44
43
43
42
43
43
43
43
42
41
41
42
42
46
47
48
50
50
50
49
49
49
49
50
51
51
51
50
49
50
50
50
50
50
50
50
50
50
50
50
50
50
50
50
49
49
48
48
47
47
47
47
47
47
46
46
46
46
46
46
46
45
45
45
45
45
45
45
45
46
46
45
45
46
46
45
45
45
45
46
46
45
45
43
43
42
42
42
42
42
42
42
42
42
42
41
41
41
40
40
40
40
40
40
40
40
40
40
40
40
40
40
40
39
39
39
38
38
38
37
37
37
37
37
36
37
38
38
39
40
41
41
41
41
39
39
39
39
38
39
40
40
40
40
40
41
43
43
43
43
42
40
40
42
43
44
44
45
45
47
47
47
47
47
46
46
46
46
46
46
44
44
44
44
44
44
44
44
44
43
42
42
42
42
41
41
40
40
40
39
39
39
39
39
39
40
39
40
40
39
39
39
39
40
42
43
43
43
45
42
42
42
42
42
43
44
45
45
45
47
47
48
48
50
50
52
52
52
51
51
51
51
51
51
50
50
50
50
50
50
50
50
50
50
49
49
49
49
49
48
48
48
48
48
50
50
50
50
50
47
47
48
47
47
47
47
47
47
48
49
50
52
52
52
52
52
52
52
52
53
52
52
52
52
52
52
52
51
51
51
51
51
50
50
50
50
50
50
50
50
50
50
50
51
50
50
50
51
51
50
50
50
50
49
48
47
45
43
42
40
40
41
42
42
42
42
42
42
42
42
42
45
44
45
45
46
47
46
46
45
45
45
45
45
45
45
45
45
45
44
43
43
43
43
42
42
42
40
40
40
40
40
40
40
40
40
40
40
40
40
40
40
40
40
40
37
38
37
37
35
35
34
34
35
35
35
35
35
35
35
35
35
35
35
34
34
33
32
32
31
30
30
30
30
30
30
29
29
29
29
27
27
27
27
27
27
27
28
29
29
28
28
27
27
27
27
27
27
27
27
25
25
25
25
25
25
25
25
24
24
20
20
20
19
19
19
17
17
17
15
15
15
15
15
15
15
15
15
15
15
15
15
15
13
13
12
12
12
12
12
12
12
11
11
11
11
10
10
10
10
9
8
8
9
9
9
9
8
8
8
7
7
7
7
8
8
8
8
7
7
7
8
8
9
9
9
10
10
10
10
10
10
10
10
10
10
10
10
10
10
10
10
10
10
10
10
10
10
10
10
10
10
10
10
10
10
10
10
12
14
14
14
14
13
12
12
12
12
12
14
15
16
17
17
18
19
22
22
22
22
22
22
22
22
22
23
23
23
24
24
24
24
24
24
24
24
25
25
25
25
25
25
24
25
25
25
25
25
25
25
25
25
25
25
25
25
25
25
25
25
25
24
24
24
30
30
34
36
37
37
37
37
39
39
39
40
40
40
40
40
41
41
```
