## Supplemental Data S2 for "Transcriptome profiling of *Variovorax paradoxus* EPS under different growth conditions reveals regulatory and structural novelty in biofilm formation": TrimmomaticLog2-2_TrimmomaticLog2-1_NC_014931_v1_m15_l33_fr.plus.wig (part 7 of 17)

```
3
3
3
3
3
3
3
3
3
3
3
3
3
3
3
3
3
3
3
3
3
3
3
3
3
3
3
3
3
3
3
3
3
3
3
3
3
3
3
3
3
3
3
3
3
3
3
3
3
3
3
3
3
3
3
3
3
3
3
3
3
3
3
3
3
3
3
3
3
3
3
3
3
3
3
3
3
3
3
3
3
3
3
3
3
3
3
3
3
3
3
1
1
1
1
1
1
1
1
1
1
1
1
1
1
1
1
1
1
0
0
0
0
0
0
0
0
0
0
0
0
0
0
0
0
0
0
0
0
0
0
0
0
0
0
0
0
0
0
0
0
0
0
0
0
0
0
0
0
0
0
0
0
0
0
0
0
0
0
0
0
0
0
0
0
0
0
0
0
0
0
0
0
0
0
0
0
0
0
0
0
0
0
0
0
0
1
1
1
1
1
1
1
1
1
1
1
1
1
1
1
1
1
1
1
1
1
1
1
1
1
1
1
1
1
1
1
1
1
1
1
1
1
1
1
1
1
1
1
1
1
1
1
1
1
1
1
1
1
1
1
1
1
1
1
1
1
1
1
1
1
1
1
1
1
1
1
1
1
1
1
1
1
1
1
1
1
1
1
1
1
1
1
1
1
1
1
1
1
1
1
1
1
1
1
1
1
1
1
1
1
1
1
1
1
1
1
1
1
1
1
1
1
1
1
1
1
1
1
1
1
1
1
1
1
1
1
1
1
1
1
1
1
1
1
1
1
1
0
0
0
0
0
0
0
0
0
0
0
0
0
0
0
0
0
0
0
0
0
0
0
0
0
0
0
0
0
0
0
0
0
0
0
0
0
0
0
0
0
0
0
0
0
0
0
0
0
0
0
0
0
0
0
0
0
0
0
0
0
0
0
0
0
0
0
0
0
0
0
0
0
0
0
0
0
0
0
0
0
0
0
0
0
0
0
0
0
0
0
0
0
0
0
0
0
0
0
0
0
0
0
0
0
0
0
0
0
0
0
0
0
0
0
0
0
0
0
0
0
0
0
0
0
0
0
0
0
0
0
0
0
0
0
0
0
0
0
0
0
0
0
0
0
0
0
0
0
0
0
0
0
0
0
0
0
0
0
0
0
0
0
0
0
0
0
0
0
0
0
0
0
0
0
0
0
0
0
0
0
0
0
0
0
0
0
0
0
2
2
2
2
2
2
2
2
2
2
2
2
2
2
2
2
2
2
2
2
2
2
2
2
2
2
2
2
2
2
2
2
2
2
2
2
2
2
2
2
2
2
2
2
2
2
2
2
2
2
2
2
2
2
2
2
2
2
2
2
2
2
2
2
2
2
2
2
2
2
2
2
2
2
2
2
2
2
2
2
2
2
2
2
2
2
2
2
2
2
2
2
2
2
2
2
2
2
2
2
2
2
2
2
2
2
2
2
2
2
2
2
2
2
2
2
2
2
2
2
2
2
2
2
2
2
2
2
2
2
2
2
2
2
2
2
2
2
2
2
2
2
2
2
2
2
2
2
2
2
2
2
2
2
2
2
2
2
2
2
2
2
2
2
2
2
2
2
2
2
2
2
2
2
2
2
2
2
2
2
2
2
2
3
3
4
4
4
4
4
4
3
3
3
3
3
3
3
3
3
3
3
3
3
3
3
3
3
2
2
2
2
2
2
2
2
2
2
2
2
2
2
2
2
2
2
2
2
2
2
2
2
2
2
2
2
2
2
2
2
2
2
2
2
2
2
2
2
2
2
2
2
2
2
2
2
2
2
2
2
2
2
2
2
2
2
2
2
2
2
2
2
2
2
2
2
2
2
2
2
2
2
2
2
2
2
2
2
2
2
2
2
2
2
2
2
2
2
2
2
2
2
2
2
2
2
2
2
2
2
2
2
2
2
2
2
2
2
2
2
2
2
3
3
3
3
3
3
3
3
3
3
5
5
5
5
5
5
5
5
5
5
5
5
5
5
5
5
5
5
5
5
5
5
5
5
5
4
4
4
4
4
4
4
4
4
4
4
4
4
4
4
4
4
4
4
4
4
4
4
4
4
4
4
4
4
4
5
4
4
4
4
4
4
4
4
4
4
4
4
4
4
4
4
4
4
4
4
4
4
4
4
4
4
4
4
4
4
4
4
5
5
5
5
5
5
5
5
5
5
5
5
5
5
5
5
5
5
5
5
5
5
5
5
5
5
5
5
5
5
5
5
5
5
5
5
5
5
5
5
5
5
5
5
5
5
5
5
5
5
5
5
5
5
5
5
5
5
5
5
5
5
5
5
5
5
5
5
5
5
5
5
5
5
5
5
5
5
6
6
6
6
6
6
6
6
6
6
6
5
5
5
5
5
5
5
5
5
5
5
4
4
4
4
4
4
4
4
4
4
4
4
4
3
3
3
3
3
3
3
3
3
2
2
2
2
2
2
2
2
2
2
2
2
2
2
2
2
2
2
2
2
2
2
2
2
2
2
2
2
2
2
2
2
2
2
2
2
2
2
2
2
2
2
2
2
2
2
2
2
2
2
2
2
2
2
2
2
2
2
2
2
2
2
2
2
2
2
2
2
2
2
2
2
2
2
2
2
1
1
1
1
1
1
1
1
1
1
1
1
1
1
1
1
1
1
1
1
1
1
1
1
1
1
1
1
1
1
1
1
1
1
1
1
1
1
1
1
1
1
0
0
0
0
0
0
0
0
0
0
0
0
0
0
0
0
0
0
0
0
0
0
0
0
0
0
0
0
0
0
0
0
0
0
0
0
0
0
0
0
0
0
0
0
0
0
0
0
0
0
0
0
0
0
0
0
0
0
0
0
1
1
1
1
1
1
1
1
1
1
1
1
1
1
1
1
1
1
1
1
1
1
1
1
1
1
1
1
1
1
1
1
1
1
1
1
1
1
1
1
1
1
1
1
1
1
1
1
1
0
0
0
0
0
0
0
0
0
1
1
1
1
1
1
1
1
1
1
1
1
1
1
1
1
1
1
1
1
1
1
1
1
1
1
1
1
1
1
1
1
1
1
1
1
1
1
1
1
1
1
1
1
1
1
0
0
0
0
0
0
0
0
0
0
0
0
0
0
0
0
0
0
0
0
0
0
0
0
0
0
0
2
2
2
2
2
2
2
2
2
2
2
2
2
2
2
2
2
2
2
2
2
2
2
2
2
2
2
2
2
2
2
2
2
2
2
2
2
2
2
2
2
2
2
2
2
2
2
2
2
2
2
2
2
2
2
2
2
2
2
2
2
2
2
2
2
2
2
2
2
2
2
2
2
2
2
2
2
2
2
2
2
2
2
2
2
2
2
2
2
2
2
2
2
2
2
2
2
2
2
2
2
2
2
2
2
2
2
2
2
2
2
2
2
2
2
2
2
2
2
2
2
2
2
2
2
2
2
2
2
2
2
2
2
2
2
2
2
2
2
2
2
2
2
2
2
2
2
2
2
2
2
2
2
2
2
2
2
2
2
2
1
1
1
1
1
1
1
1
1
1
1
1
1
1
1
1
0
1
0
0
0
0
0
0
0
0
0
1
1
1
1
1
1
1
1
1
1
1
1
1
1
1
1
1
1
1
1
1
2
2
2
3
3
3
3
3
3
3
3
3
3
3
3
3
3
3
3
3
3
3
3
3
3
3
3
3
3
3
3
3
3
3
3
3
3
3
3
3
3
3
3
3
3
3
3
3
3
3
3
3
3
3
3
3
3
3
3
3
3
3
3
3
3
3
3
3
3
4
4
4
4
4
4
4
4
5
5
5
5
5
5
5
5
5
5
5
5
5
5
5
5
5
5
5
5
5
4
4
4
4
4
4
4
5
4
5
4
4
4
4
4
4
4
4
4
4
4
4
4
4
4
4
4
4
4
4
4
4
4
4
4
4
4
4
4
4
4
4
4
4
4
4
4
4
4
4
4
4
4
4
4
4
4
4
4
4
4
4
4
4
4
4
4
4
4
5
5
5
5
5
7
9
10
10
10
15
16
17
20
20
20
20
20
20
22
22
23
23
23
23
23
24
25
25
27
29
29
30
30
30
31
31
31
31
31
32
32
32
32
32
32
32
32
32
32
32
33
33
33
33
33
33
33
33
33
32
32
32
32
32
32
32
33
33
33
32
32
32
32
32
35
35
35
35
36
36
36
37
37
37
37
39
39
40
40
41
42
43
43
43
44
44
45
45
45
46
47
51
51
51
52
52
52
52
52
52
52
52
51
51
51
51
51
51
51
51
51
51
55
55
55
55
55
56
57
57
57
57
57
57
57
59
60
60
60
61
58
56
63
65
62
64
80
97
98
102
102
102
103
106
107
109
110
117
120
121
122
123
124
124
125
127
132
132
133
135
135
135
135
135
135
135
135
137
137
137
137
138
138
138
136
136
136
136
140
140
142
145
145
145
145
145
144
145
145
145
145
143
144
143
142
146
147
145
144
144
144
144
144
144
144
144
143
143
145
145
145
145
145
145
145
143
143
142
141
142
144
145
145
145
145
145
145
146
146
147
145
146
145
147
147
148
148
147
151
151
151
151
154
154
149
149
146
145
144
142
141
136
133
135
134
133
131
130
127
127
127
129
128
129
130
130
130
131
132
131
130
131
132
132
132
132
132
131
129
116
112
103
102
100
92
86
82
82
83
82
83
83
82
82
83
85
85
85
86
86
86
87
86
87
87
88
89
90
90
90
92
92
92
92
92
92
92
92
93
91
91
90
90
90
90
91
91
90
90
92
91
91
91
91
90
87
87
87
87
87
87
87
87
87
86
84
84
84
84
85
85
84
84
85
83
83
83
83
85
88
88
90
89
90
90
85
84
84
83
83
83
84
85
85
85
85
85
86
87
90
89
87
81
81
80
80
80
80
80
78
78
78
79
79
79
78
78
79
80
78
78
77
77
77
77
76
75
75
74
75
75
76
76
76
75
75
75
75
75
75
75
76
77
77
77
77
77
77
77
77
77
77
76
76
76
76
75
75
74
74
74
74
74
74
74
74
74
74
74
72
71
69
68
68
67
68
68
68
68
69
70
69
69
67
67
67
67
66
66
66
60
60
57
56
56
56
56
56
56
56
56
54
54
52
52
52
52
52
51
51
51
51
51
51
51
52
52
52
50
49
47
47
47
47
47
47
47
39
37
37
31
30
27
22
22
20
19
19
17
17
17
17
17
17
17
16
16
16
16
16
16
16
16
16
16
16
16
16
16
16
16
16
16
16
15
15
12
12
12
12
12
12
11
11
11
11
11
10
10
11
11
11
11
12
12
12
11
11
11
11
11
10
11
10
10
10
10
10
10
10
10
10
10
11
11
11
11
11
11
11
11
10
9
9
9
9
9
9
9
10
10
10
10
10
10
10
9
9
9
9
9
9
9
9
9
9
9
9
9
9
9
9
9
9
9
10
10
10
10
10
10
10
10
10
10
10
10
10
10
10
10
10
10
10
11
11
12
12
12
12
12
33
39
45
52
52
81
90
93
98
100
100
100
102
105
110
117
119
119
122
122
122
124
125
125
125
127
139
140
143
145
149
149
150
150
150
150
150
150
152
155
157
155
157
157
158
160
160
160
162
169
169
168
173
175
175
177
177
177
180
185
185
186
187
190
190
192
208
209
211
213
215
216
216
219
225
227
226
226
227
235
243
248
249
258
261
262
265
269
274
275
295
297
297
306
307
313
314
322
325
325
326
326
325
324
326
336
340
340
340
341
341
341
341
342
342
342
342
347
347
350
358
360
369
370
372
373
374
374
374
373
377
378
380
382
380
380
381
382
382
383
390
390
393
395
401
401
402
404
407
407
410
420
420
420
435
440
437
437
439
439
440
442
440
438
439
435
427
427
425
425
425
425
425
431
433
431
430
427
428
428
429
430
433
439
441
442
442
442
442
442
442
442
450
452
456
456
456
456
456
455
455
455
456
458
457
457
455
457
452
456
446
445
447
445
444
443
442
443
441
424
362
350
329
329
328
279
280
282
282
285
289
294
295
293
292
291
287
286
286
290
290
292
293
293
293
293
293
299
301
305
305
305
307
307
307
307
307
308
308
315
317
311
309
307
293
295
294
292
292
292
290
272
271
266
260
263
264
264
264
271
272
273
272
273
273
275
274
273
275
275
275
276
282
282
282
280
280
280
280
280
285
297
299
302
301
300
295
297
299
301
303
305
301
298
300
296
296
294
281
270
267
263
263
263
269
270
271
271
269
269
266
265
266
266
271
273
277
277
279
280
280
282
280
279
279
279
279
279
279
280
280
274
265
266
260
253
240
226
223
224
224
228
228
230
227
228
232
236
236
235
233
232
232
230
230
230
230
232
236
237
234
233
233
232
231
232
238
237
244
240
239
240
241
242
241
241
239
237
237
238
238
240
241
242
242
241
242
242
245
247
253
254
251
252
254
255
260
260
260
261
262
262
262
262
262
262
262
261
255
255
257
250
257
260
271
272
263
262
245
245
244
245
244
234
233
225
225
225
230
231
240
242
245
252
255
257
257
251
252
248
250
248
249
254
252
254
250
252
253
255
260
263
267
267
267
270
271
272
277
277
285
287
288
288
287
288
287
287
287
288
287
288
289
290
292
293
295
297
297
296
297
296
295
296
296
297
296
296
296
295
300
307
307
308
309
307
307
307
312
314
314
315
312
309
308
306
307
309
309
310
305
304
302
302
302
302
306
309
309
310
310
307
307
307
309
308
305
306
308
312
313
309
305
291
285
284
282
280
280
282
285
285
285
286
285
285
285
286
286
286
287
287
287
287
286
285
284
283
283
283
282
282
280
276
270
267
262
255
220
216
216
213
207
206
188
180
163
165
161
161
159
148
145
140
134
134
134
134
134
134
134
139
139
136
136
127
126
126
127
127
127
132
132
132
132
132
132
132
132
132
134
134
138
138
138
138
139
138
137
135
135
134
135
135
125
121
117
105
97
92
90
92
92
92
92
93
92
84
84
86
87
88
88
85
85
85
85
85
85
85
85
85
84
82
83
82
83
83
85
85
86
86
86
87
87
86
85
85
85
85
81
80
78
78
77
77
76
76
76
76
74
75
74
72
72
72
72
72
72
72
72
73
72
72
72
71
70
70
70
70
68
68
68
68
69
69
67
67
67
67
67
67
67
67
67
66
66
68
68
67
66
67
65
65
66
65
65
65
68
66
65
62
60
60
60
61
61
61
61
62
60
59
55
56
57
57
53
50
50
50
52
52
52
52
53
54
54
54
54
54
55
55
56
56
56
56
56
56
56
56
56
56
56
56
56
58
58
59
56
56
55
54
52
50
49
50
50
50
50
52
53
53
54
55
55
55
55
56
57
57
58
58
58
58
58
59
59
60
60
59
59
59
59
56
55
55
55
56
56
57
57
58
59
59
59
59
61
61
61
62
62
62
61
58
60
60
61
61
62
62
62
64
65
67
67
67
71
71
72
72
72
72
72
72
73
73
75
75
75
75
75
75
75
75
77
78
79
80
80
81
81
83
82
82
83
83
82
81
79
77
77
77
77
77
77
77
80
80
80
80
80
80
81
81
82
82
87
87
87
90
90
90
91
91
94
95
97
98
98
97
97
97
97
97
99
98
97
99
100
99
97
98
98
97
98
94
89
90
89
89
89
89
88
91
91
92
93
93
92
92
93
92
92
92
92
92
93
94
95
95
95
96
96
97
97
97
97
97
97
97
97
98
98
98
98
98
98
98
98
98
98
98
97
95
95
95
95
95
95
96
95
95
95
95
90
90
93
95
97
94
90
90
90
90
90
90
90
90
90
90
90
90
90
90
91
92
92
92
93
93
93
93
93
93
93
93
93
94
94
94
94
92
95
95
95
91
90
89
88
88
87
87
88
87
87
87
88
88
88
89
89
88
86
85
83
83
83
87
87
85
86
89
93
93
93
92
90
91
90
90
90
90
90
90
95
94
92
92
92
90
92
91
92
88
87
77
75
75
74
81
81
82
79
80
77
79
80
80
80
81
84
85
85
85
85
85
85
85
85
85
86
86
88
90
91
92
92
92
92
93
92
93
95
95
94
91
91
91
92
92
95
95
95
95
95
95
95
95
95
95
97
97
102
106
105
105
105
108
108
107
108
108
108
110
110
112
114
114
114
112
112
117
117
118
119
120
120
118
117
112
113
114
114
116
120
121
122
123
121
120
122
122
124
127
129
130
132
132
132
134
131
127
123
123
125
125
128
130
147
150
155
156
153
155
155
153
152
154
160
161
162
163
165
167
170
171
171
171
172
177
179
180
180
192
195
196
196
196
203
205
216
216
215
217
218
218
219
220
221
221
221
222
222
226
226
227
227
227
230
230
239
242
242
242
240
242
245
246
246
246
245
245
247
247
247
247
249
251
252
251
247
247
247
248
249
252
252
252
252
252
252
252
252
252
251
250
250
250
250
252
252
255
255
257
257
257
257
257
258
258
258
258
258
258
259
259
259
259
259
260
260
260
260
260
261
260
260
260
257
260
261
261
262
261
260
260
255
255
253
255
252
240
237
237
237
236
235
234
231
227
225
225
216
216
216
203
200
200
200
199
198
195
195
194
194
193
195
204
205
207
205
202
202
201
201
200
200
200
197
190
181
180
177
172
173
165
162
114
110
110
102
102
100
101
101
101
97
94
95
97
96
93
90
92
95
95
95
97
97
98
97
98
97
98
100
100
101
102
103
105
105
105
107
107
107
107
108
107
108
106
105
105
105
107
107
107
107
108
109
110
110
110
110
111
111
111
111
111
112
112
112
110
110
110
108
110
110
110
112
118
120
120
121
121
121
121
122
122
122
122
120
120
120
120
120
120
121
122
122
122
123
123
123
125
125
125
125
125
127
127
127
127
127
127
125
125
125
125
125
124
125
125
125
125
125
125
124
124
124
124
122
122
122
122
123
123
123
121
119
119
119
119
119
114
112
109
103
102
101
100
100
100
99
99
99
98
97
97
97
96
96
96
96
96
96
96
96
96
95
95
95
95
95
95
95
94
95
94
95
95
95
94
94
94
92
92
92
92
92
92
92
92
91
91
91
91
91
92
92
92
92
92
92
92
92
92
92
92
92
93
92
92
92
91
91
89
87
83
77
64
62
61
51
51
50
44
30
26
16
16
17
18
17
17
15
16
17
17
17
17
17
17
17
17
17
18
17
17
17
17
17
17
17
17
18
18
18
18
19
20
20
22
22
23
22
22
25
25
25
25
25
27
28
28
28
28
28
29
29
29
29
29
30
30
33
33
34
35
36
35
36
36
36
36
37
37
37
38
42
45
47
48
48
49
50
50
54
55
57
57
57
57
59
59
59
59
60
64
66
67
67
67
67
69
70
70
70
72
72
72
72
70
70
70
70
70
71
71
71
71
71
71
71
72
73
73
73
73
73
75
75
76
77
77
78
78
80
80
80
82
82
84
85
85
85
85
85
87
88
88
89
89
90
90
90
90
90
90
90
92
92
92
92
92
92
92
92
92
92
96
97
97
97
97
97
98
98
98
98
99
97
98
98
99
97
98
98
99
100
100
100
100
100
100
100
100
100
99
99
101
101
105
105
102
100
98
97
97
97
97
95
96
92
93
91
87
85
85
85
85
85
85
84
84
84
82
82
82
81
81
81
82
84
85
85
84
84
84
84
84
84
84
84
84
84
85
85
85
85
86
85
85
85
85
87
88
88
88
87
87
87
87
87
87
87
87
87
87
88
87
85
83
80
80
77
80
85
83
82
83
82
80
80
80
80
79
77
75
75
75
75
77
77
77
75
75
74
74
77
77
80
80
75
67
67
67
68
68
65
68
70
72
72
73
76
75
79
81
82
83
83
84
84
84
84
83
83
84
84
85
85
85
86
86
87
87
87
87
88
89
88
88
90
92
92
96
96
102
102
102
102
103
103
103
103
105
104
105
105
105
103
102
102
100
101
100
99
100
91
97
96
95
95
95
95
95
97
97
97
97
97
97
101
101
101
101
102
102
103
104
105
105
105
105
106
111
112
113
113
113
112
113
115
117
117
118
119
120
120
120
120
125
125
127
126
125
126
126
127
127
133
133
134
133
131
132
130
132
134
133
135
136
136
139
140
141
141
141
142
143
144
146
146
146
145
146
146
146
147
148
148
150
150
151
152
152
152
153
153
157
152
152
149
147
146
146
146
147
147
147
146
138
137
135
135
134
134
133
130
132
132
132
128
125
125
125
124
122
120
117
114
113
112
110
109
109
108
108
108
110
111
111
111
111
111
114
115
115
116
115
113
112
112
113
113
117
117
117
118
118
118
118
118
117
117
116
116
116
116
116
118
117
118
118
117
117
117
116
116
117
117
117
117
117
116
117
117
115
116
117
117
107
103
96
91
85
73
75
71
68
67
69
69
65
65
65
67
67
67
67
68
68
66
67
67
67
67
67
65
65
65
65
65
65
65
65
65
62
62
60
61
60
60
60
60
60
60
63
64
64
64
65
64
65
65
65
65
65
65
65
66
67
68
69
69
69
69
69
69
69
70
70
71
71
71
70
72
71
71
72
72
72
72
72
72
73
72
75
75
75
75
73
70
70
70
70
71
71
73
73
75
75
79
80
82
82
82
83
83
86
86
86
89
89
92
91
91
92
91
94
95
95
95
95
96
96
95
95
94
95
93
94
95
93
92
92
88
87
87
90
92
92
93
92
93
94
95
95
95
96
97
99
98
98
98
100
100
99
99
99
100
100
99
99
99
99
99
99
100
101
101
101
101
101
102
103
104
104
104
103
103
103
103
104
105
105
105
105
104
103
102
102
103
103
105
106
106
106
102
102
100
100
99
99
99
99
99
102
102
103
103
103
102
101
101
101
104
104
104
105
105
105
105
105
107
107
107
107
108
108
108
108
107
107
107
107
107
107
105
103
102
100
100
100
100
99
96
99
100
99
100
91
87
79
85
85
81
80
80
82
87
87
87
85
85
83
83
85
85
85
85
85
85
85
86
86
86
87
89
89
88
88
89
90
92
92
92
91
91
92
93
95
95
95
97
99
100
101
101
101
98
97
96
95
95
95
97
100
100
101
102
102
101
101
100
101
102
105
105
105
106
108
112
112
114
115
115
115
115
117
117
118
120
121
122
122
121
121
121
122
123
123
123
124
124
124
124
124
124
124
125
124
124
125
124
125
125
123
124
124
124
124
124
124
125
125
125
125
125
125
125
125
125
125
125
126
126
126
127
126
127
127
127
127
128
129
129
129
126
123
123
123
121
121
121
121
122
122
123
123
125
125
125
124
124
124
123
122
122
122
121
120
118
118
118
118
118
119
120
121
122
124
125
126
127
127
130
130
131
132
132
132
132
130
132
127
126
125
121
121
120
110
110
108
104
92
90
91
91
91
92
92
91
90
91
88
84
83
82
71
71
72
70
70
70
72
71
71
73
75
75
75
75
75
75
75
78
79
78
80
80
80
81
83
83
83
83
85
86
86
86
87
87
87
87
89
90
90
90
90
90
90
90
90
91
92
92
92
92
92
91
91
92
92
92
92
92
91
95
95
95
95
95
95
95
97
97
97
97
97
95
95
95
95
96
97
98
100
101
102
101
100
100
101
102
105
106
107
105
108
112
111
111
111
110
117
117
117
118
119
119
122
122
125
127
127
127
123
123
125
126
125
124
121
120
114
111
116
115
120
121
118
118
119
119
119
120
122
138
146
151
152
151
150
148
149
150
150
152
152
153
155
157
157
157
157
157
162
162
162
155
154
154
152
150
152
152
152
154
154
155
157
156
156
155
157
157
158
159
164
165
167
172
172
174
174
173
173
172
173
174
175
177
178
179
179
178
178
178
178
178
180
180
182
186
189
189
188
185
185
185
186
187
187
187
190
190
195
197
198
198
200
200
200
201
202
202
202
202
202
204
205
205
205
205
206
206
207
207
207
207
207
205
203
203
200
199
199
199
200
200
200
200
200
200
202
202
202
202
202
202
201
200
200
201
202
200
198
199
197
195
195
196
197
197
198
199
200
202
202
202
202
202
202
203
204
205
205
204
203
204
204
203
200
200
200
199
198
198
201
202
197
198
176
158
156
154
153
153
153
154
153
150
142
125
114
114
110
105
102
100
100
100
100
101
103
104
103
103
102
101
101
101
101
101
100
100
99
96
94
94
94
87
84
76
76
75
74
71
70
70
70
68
67
67
67
67
67
67
68
68
70
70
70
70
70
70
70
72
74
74
74
70
70
70
69
69
70
71
72
72
72
72
73
73
73
73
75
75
75
75
75
75
75
75
75
75
75
75
75
75
75
75
76
75
75
73
72
71
71
71
72
72
77
77
76
76
76
59
56
56
56
56
54
54
53
56
57
58
60
61
61
60
59
59
59
60
61
61
62
62
62
62
62
62
62
64
65
65
65
65
65
65
65
66
68
68
68
68
68
68
67
67
67
67
70
70
70
70
69
67
64
63
59
59
60
59
59
60
62
63
63
64
64
64
64
64
63
65
65
65
65
66
65
65
66
66
65
66
66
65
65
66
71
71
71
72
72
72
72
72
72
73
74
74
77
78
79
80
80
80
81
81
81
83
83
82
83
82
82
83
83
86
86
87
89
90
91
91
91
91
90
90
90
92
92
91
91
89
87
87
85
86
86
86
85
85
82
82
82
82
80
82
84
84
84
84
84
85
85
85
85
85
85
84
83
83
84
84
84
85
84
86
85
86
85
86
87
91
91
94
95
94
94
94
93
92
93
93
93
93
94
97
97
97
97
97
97
96
97
97
97
97
98
98
100
102
102
102
102
102
102
105
105
105
105
106
103
103
102
102
102
104
105
106
107
107
108
108
108
107
107
107
107
110
110
110
110
110
111
111
112
112
112
113
112
111
111
111
111
110
111
110
103
103
101
92
91
89
88
86
85
79
79
80
80
80
81
82
82
81
79
78
77
77
80
80
80
81
81
81
80
81
81
82
81
81
80
79
75
73
72
68
68
67
68
70
67
65
64
65
64
65
66
68
70
70
70
70
70
71
72
73
73
73
74
73
73
75
80
80
80
80
80
80
78
77
78
78
75
75
75
75
75
75
75
75
75
75
75
74
73
73
73
73
72
75
76
76
75
72
72
72
73
73
68
67
67
68
68
69
69
70
70
70
70
72
74
74
73
73
73
74
74
75
75
75
75
75
74
75
75
75
77
77
77
77
78
79
82
82
84
83
83
85
85
85
85
85
85
85
85
86
86
86
87
87
87
88
90
90
89
87
81
81
79
79
82
87
87
89
91
91
91
93
93
92
92
93
95
95
96
96
96
95
93
93
93
103
103
102
103
105
105
106
102
102
102
102
102
102
102
108
111
111
110
110
110
110
109
109
109
109
110
112
113
113
115
115
117
117
115
112
113
113
113
112
112
112
110
109
102
100
101
103
102
102
102
104
104
104
103
103
102
102
102
102
102
103
103
103
105
105
107
107
107
108
107
107
107
107
108
110
110
110
111
111
112
113
116
116
117
117
117
117
120
121
122
122
121
122
123
124
124
124
126
127
127
128
129
132
134
135
137
137
137
135
135
140
144
146
145
145
141
140
141
139
139
140
140
140
141
141
142
142
145
144
148
147
145
145
145
145
146
146
146
146
143
140
137
132
137
135
137
136
134
132
131
134
134
135
137
139
140
140
140
140
140
140
140
140
141
141
141
142
142
141
141
141
139
138
137
137
135
136
135
135
132
132
132
132
132
127
127
130
130
130
127
126
124
122
122
124
125
125
125
125
124
127
125
127
128
129
128
127
127
127
128
125
126
126
124
125
125
124
122
122
120
120
120
120
120
120
120
120
120
120
119
117
117
116
116
116
117
117
117
117
117
117
117
117
117
117
115
116
116
113
106
104
100
101
103
98
89
84
75
75
75
76
77
77
77
77
77
77
77
77
78
78
77
77
76
76
75
75
75
75
75
75
75
75
77
77
89
90
91
91
92
90
90
91
93
92
94
95
95
96
97
97
97
97
97
97
100
100
101
100
105
105
105
105
105
105
105
102
102
102
102
104
105
107
107
107
107
107
107
118
126
128
128
130
131
131
131
132
132
132
133
133
133
133
135
135
135
136
135
136
136
138
139
139
140
139
140
140
140
140
140
140
140
140
140
140
140
141
141
141
141
142
143
143
143
143
142
142
140
139
139
142
141
141
141
142
142
142
143
143
142
142
142
142
143
142
143
143
143
143
142
142
142
142
142
142
142
142
146
146
145
142
142
141
142
142
142
143
143
142
141
142
145
145
145
145
145
145
145
145
144
142
143
142
142
143
145
145
145
143
142
141
141
139
142
133
131
122
112
82
82
82
82
80
78
73
58
57
56
55
55
60
60
62
62
62
62
62
63
64
65
65
63
62
62
63
64
64
64
63
63
64
64
64
64
64
64
65
65
65
65
65
65
66
66
67
67
68
71
71
71
71
72
72
73
73
73
72
72
77
80
82
82
83
83
82
81
81
81
81
80
80
81
85
85
86
86
87
87
89
90
90
90
92
92
92
93
93
94
92
92
92
92
97
98
100
100
102
104
104
106
106
106
106
106
112
114
114
114
115
113
114
115
116
119
120
121
123
131
131
131
132
132
132
131
128
129
128
128
127
123
122
121
120
120
120
120
120
120
122
122
122
122
123
123
122
122
122
128
128
128
128
129
129
128
126
126
125
126
125
125
125
125
125
126
126
125
125
125
126
125
125
125
125
125
126
127
127
126
126
126
125
125
125
125
125
125
126
127
127
127
125
124
125
125
125
125
125
125
125
125
125
127
127
130
129
129
129
129
129
129
129
129
129
130
129
125
125
124
123
127
127
127
128
128
125
127
127
128
128
131
131
131
131
133
134
134
133
132
132
131
103
105
98
98
86
82
81
80
80
80
80
81
81
80
80
80
82
79
79
80
82
83
84
84
84
84
85
87
87
86
85
85
85
86
86
87
87
85
85
85
82
81
81
82
81
82
82
82
82
82
82
82
82
85
87
87
87
87
87
87
89
90
89
89
89
90
91
92
92
92
92
92
92
92
92
96
96
92
92
92
92
92
92
92
94
94
95
96
96
96
96
96
97
97
97
97
97
99
99
99
99
99
99
99
101
101
101
101
101
101
101
102
102
102
103
103
104
107
107
107
107
107
107
107
109
110
110
110
110
110
111
111
111
111
110
110
107
107
107
107
107
105
102
100
100
99
99
98
98
96
90
84
85
85
84
82
81
73
73
73
72
72
72
72
68
66
60
53
50
50
51
52
52
52
52
50
50
50
50
50
51
51
51
52
52
52
52
52
52
52
53
53
53
53
53
53
53
53
53
53
53
53
52
52
52
52
52
52
51
51
51
50
50
47
48
47
47
47
47
47
47
48
48
47
47
48
52
53
54
54
52
52
54
54
54
54
54
54
52
52
50
50
50
46
41
35
35
35
35
39
39
39
39
40
40
39
39
38
38
38
38
38
38
38
38
37
38
38
38
38
40
40
40
39
39
39
40
40
40
40
39
40
40
40
41
41
41
41
41
42
42
42
42
42
43
43
44
44
44
44
44
44
44
44
45
45
47
47
47
48
49
51
53
54
54
54
54
54
54
53
52
53
53
53
52
51
51
52
52
52
52
52
52
52
50
50
50
50
50
51
51
51
51
51
50
50
50
50
48
49
51
51
52
52
51
52
53
55
55
57
58
58
60
60
60
60
60
60
60
60
61
61
61
61
61
61
61
61
60
60
62
62
62
61
61
62
61
60
60
60
60
62
63
64
64
64
64
62
62
62
62
63
67
69
69
70
70
70
72
72
75
76
79
79
72
73
74
78
79
79
79
77
77
78
78
77
77
76
77
77
77
76
76
75
75
75
75
75
76
76
76
76
76
76
76
76
76
77
77
77
77
78
78
78
78
78
78
78
79
79
79
80
80
81
81
81
80
80
80
80
80
80
80
80
80
80
80
80
78
76
76
76
74
74
73
73
73
73
73
74
73
73
75
75
77
77
77
77
77
77
77
78
79
79
79
79
79
79
79
80
80
80
80
80
80
81
81
81
82
82
83
85
85
85
85
86
85
85
84
82
80
80
78
78
78
75
75
75
73
67
65
65
63
63
63
62
61
61
60
59
57
55
47
48
36
35
36
34
35
35
37
35
35
35
36
36
36
37
37
36
36
37
38
38
40
39
39
39
37
37
37
37
37
37
37
37
37
37
37
37
37
37
37
37
37
37
37
37
37
37
37
37
37
37
37
37
37
36
36
36
36
36
36
36
36
36
36
36
36
36
36
36
36
36
36
36
36
36
36
36
36
36
36
35
35
35
35
35
35
35
35
34
34
32
31
30
30
30
29
27
24
23
22
22
22
21
20
18
18
17
16
17
16
17
19
18
17
20
21
20
20
20
20
20
21
22
23
24
25
25
25
25
27
27
27
27
27
27
27
28
29
30
30
31
32
33
33
33
33
33
34
35
35
35
35
35
35
37
37
37
38
38
38
38
39
39
39
39
40
40
40
40
40
40
40
40
41
42
42
42
42
42
43
44
45
47
49
50
50
50
50
50
50
50
51
52
52
52
52
52
52
53
54
54
56
57
59
59
59
59
60
61
62
63
65
67
67
69
69
70
73
75
74
77
77
77
77
77
77
76
76
79
80
82
80
80
78
79
77
77
79
79
76
75
75
77
77
77
77
78
78
79
79
79
79
80
81
81
81
81
81
80
82
83
85
85
85
85
85
85
85
85
85
85
86
86
85
85
85
84
84
84
85
89
89
89
89
89
89
89
90
90
90
90
90
90
90
90
90
91
92
92
92
92
92
92
92
92
92
91
91
91
91
91
91
91
92
92
92
92
92
92
92
92
92
92
92
92
91
90
90
88
87
86
86
86
86
87
87
87
89
89
89
88
84
84
81
81
82
81
81
82
82
83
83
82
83
83
84
84
84
83
82
80
79
79
78
80
80
80
79
76
75
74
68
66
63
62
60
60
58
57
57
55
52
52
50
52
52
52
51
52
52
51
50
49
49
49
50
50
50
51
48
48
48
48
49
48
48
48
48
49
50
50
50
49
50
49
49
49
51
51
52
52
52
51
51
51
51
51
51
51
52
52
52
52
52
52
52
52
52
52
54
54
54
55
55
55
55
57
59
59
60
60
61
63
64
64
64
63
63
63
64
64
64
64
65
65
67
66
66
66
65
64
62
62
63
65
65
65
64
64
63
64
66
67
67
67
68
70
69
70
70
71
72
72
72
72
73
80
81
81
84
80
81
82
85
85
92
92
92
95
95
96
97
97
97
97
100
100
100
104
107
107
107
107
109
109
109
110
110
110
110
110
111
111
111
111
111
112
113
113
113
113
113
114
116
116
116
116
116
116
115
116
116
117
119
119
119
119
117
116
117
117
118
118
118
122
124
126
125
125
125
125
126
127
127
127
127
127
127
129
132
132
133
133
132
132
133
132
132
132
132
132
132
132
132
132
132
133
134
134
134
134
135
136
140
140
142
142
142
143
143
143
145
145
146
147
149
150
150
148
147
147
147
147
147
147
150
151
150
150
150
151
152
151
150
151
152
152
153
153
153
155
155
154
152
154
155
155
154
150
147
153
153
152
150
150
151
150
152
152
151
152
145
145
144
141
125
117
102
95
96
95
94
93
92
92
92
92
92
94
94
94
92
92
90
90
92
92
96
96
96
97
97
97
97
98
100
100
100
100
99
100
100
100
104
105
105
106
107
108
108
108
110
111
112
112
111
112
112
110
110
110
109
107
103
102
102
102
102
102
103
103
102
102
101
100
100
100
100
100
100
100
100
100
97
97
90
90
88
87
87
88
87
86
86
86
87
87
87
85
85
87
87
87
88
88
88
88
88
87
87
87
87
86
86
86
86
87
87
87
87
86
86
86
85
85
82
82
80
80
80
79
79
78
78
78
78
77
77
65
64
64
57
57
54
53
54
54
55
57
57
57
57
59
60
60
60
60
61
62
62
61
60
59
59
57
56
56
53
53
44
43
42
40
40
40
40
40
40
39
35
35
35
37
35
34
35
35
35
35
35
34
33
33
33
32
32
33
35
35
35
35
35
35
36
37
37
36
36
36
36
37
37
37
37
38
39
39
39
40
41
41
42
42
42
44
42
43
45
46
46
46
45
45
45
41
42
42
43
44
46
50
51
51
53
53
53
53
53
53
54
54
54
55
55
55
55
55
55
55
55
57
57
56
57
59
59
61
61
62
62
62
62
62
62
62
62
62
64
64
64
64
64
66
67
67
67
67
68
68
68
68
70
70
72
72
72
72
71
70
70
72
72
72
74
75
75
75
75
75
75
76
77
77
77
76
75
75
75
76
76
76
76
75
75
74
74
73
72
71
69
67
67
67
68
68
68
68
68
68
69
71
71
71
71
71
72
72
72
72
72
71
71
72
72
72
72
72
74
75
75
76
76
76
76
76
77
78
78
79
79
79
79
79
79
79
79
79
79
80
80
78
78
77
77
74
73
73
70
70
70
70
70
67
66
62
62
65
65
65
65
65
65
65
65
66
67
68
70
72
72
70
70
70
68
69
69
69
71
72
72
72
68
69
70
70
70
67
67
70
74
74
74
75
75
72
72
72
76
77
76
77
74
74
73
72
71
71
71
71
71
71
72
72
73
75
76
76
77
77
77
77
77
77
78
78
78
78
78
78
80
80
81
81
82
82
81
80
80
80
80
81
81
81
81
81
80
80
81
81
82
82
82
84
84
84
84
82
81
79
80
82
82
82
88
82
82
82
83
83
82
81
81
81
84
85
85
85
85
87
91
92
98
99
99
100
101
102
102
102
102
102
102
103
110
110
110
111
114
115
116
116
117
117
118
122
122
128
128
128
127
127
127
127
127
128
132
133
133
133
135
137
136
138
148
152
152
157
159
160
160
160
162
165
167
168
169
170
171
170
170
169
165
165
165
165
177
182
181
182
181
180
182
180
180
180
179
179
175
174
174
173
173
173
172
172
172
174
171
175
177
177
177
177
178
177
177
178
178
178
178
180
179
179
180
180
180
180
180
182
179
182
182
181
181
180
182
182
182
182
182
182
178
177
177
180
180
180
180
180
181
182
182
182
182
183
183
183
183
184
184
183
182
182
182
182
183
185
185
187
187
187
188
188
188
188
188
188
186
185
157
155
151
146
147
145
146
143
136
136
136
136
135
135
133
130
126
110
107
91
91
91
91
90
75
70
68
66
62
57
56
53
53
54
54
55
55
55
53
52
51
50
49
49
49
49
49
49
50
49
49
51
51
51
51
52
52
52
53
53
52
52
52
49
49
49
49
49
48
48
47
47
47
48
48
48
48
48
48
48
48
48
46
47
47
47
47
47
47
47
47
49
49
49
49
49
48
48
47
47
46
45
45
47
48
48
48
48
49
49
50
50
50
50
50
50
52
53
53
53
52
52
52
52
51
51
51
51
51
51
51
51
52
52
53
53
53
53
56
55
53
53
53
50
50
50
48
48
47
46
45
45
45
44
45
45
45
45
45
45
45
45
44
44
44
44
44
44
44
44
44
45
45
45
45
44
44
43
42
42
42
42
41
38
38
36
35
34
32
32
32
32
32
32
32
32
32
32
32
32
32
32
32
31
31
31
31
30
29
29
29
29
29
29
29
29
29
28
28
28
28
28
28
28
28
28
28
28
27
27
27
27
27
27
27
27
27
27
25
25
25
25
25
25
25
24
23
23
22
20
20
17
17
17
17
17
17
17
17
17
17
17
17
17
17
17
17
17
17
17
17
17
17
17
17
17
17
17
17
17
17
17
17
17
17
17
16
16
16
16
15
15
15
15
15
14
13
12
12
11
10
10
10
10
10
10
10
10
10
10
10
10
10
9
8
8
9
8
8
7
6
6
6
6
6
6
6
6
6
6
6
6
5
4
4
4
3
3
3
3
4
4
4
4
4
4
4
4
4
4
4
4
3
3
3
3
3
3
3
3
3
3
3
3
3
3
3
3
3
3
3
3
3
3
3
3
3
3
3
3
3
3
3
3
3
3
3
3
3
3
3
3
3
3
3
3
3
4
4
3
3
2
2
2
2
3
3
3
3
3
2
2
2
2
2
2
2
2
2
2
4
4
4
4
4
4
4
4
4
4
4
4
4
4
4
4
4
4
4
4
4
4
4
4
4
3
3
3
3
3
3
3
3
3
3
3
3
3
3
3
3
3
3
3
3
3
3
3
3
3
3
3
3
3
3
3
3
3
3
3
3
3
3
4
4
4
4
4
4
4
4
4
4
4
4
4
5
5
5
5
5
5
5
5
5
5
5
5
5
5
5
5
5
5
5
5
5
5
5
5
5
5
5
5
5
5
5
5
5
4
4
4
4
5
5
5
5
5
5
5
5
5
5
5
5
5
5
5
5
5
5
5
5
5
5
5
5
5
5
5
5
5
5
5
5
5
5
5
5
5
5
5
5
5
5
5
5
5
5
5
5
4
4
4
4
4
4
2
2
2
2
2
2
2
2
2
2
2
2
2
2
2
2
2
2
2
2
2
2
2
2
2
2
2
2
2
2
2
2
2
2
2
2
2
2
2
2
2
2
2
2
2
2
2
2
2
2
2
2
3
3
3
3
3
3
3
3
3
3
3
3
3
2
2
2
2
2
2
2
2
2
2
2
2
2
2
2
2
2
2
2
2
2
2
2
2
2
2
2
2
2
2
2
2
2
2
2
2
2
2
2
2
2
2
2
2
2
2
2
1
1
1
1
1
1
1
1
1
1
1
1
1
1
1
1
1
1
1
1
1
1
1
0
0
0
0
0
0
0
0
0
0
0
0
0
0
0
0
0
0
0
0
0
0
0
0
0
0
0
0
0
0
0
0
0
0
0
0
0
0
0
0
0
0
0
0
0
0
0
1
1
1
1
1
1
1
1
1
1
1
1
1
1
1
1
1
1
1
1
1
1
1
1
1
1
1
1
1
0
0
0
0
0
0
0
0
0
0
0
0
0
0
0
0
0
0
0
0
0
0
0
0
0
0
0
0
0
0
0
0
0
0
0
0
0
0
0
0
0
0
0
0
0
0
0
0
0
0
0
0
0
0
0
0
0
0
0
0
0
0
0
0
0
0
0
0
0
0
0
0
0
0
0
0
0
0
0
0
0
0
0
0
0
0
0
0
0
0
0
0
0
0
0
0
0
0
0
0
0
0
0
0
0
0
0
0
0
0
0
0
0
0
0
0
0
0
0
0
0
0
0
0
0
0
0
0
1
1
1
1
1
1
1
1
1
1
1
1
1
1
1
1
1
1
1
1
1
1
1
1
1
1
1
1
1
1
1
1
1
1
1
1
1
1
1
1
1
1
1
1
1
1
1
1
1
1
1
1
1
1
1
1
1
1
1
1
1
1
1
0
0
0
0
0
0
0
0
0
0
0
0
0
0
0
0
0
0
0
0
0
0
0
0
0
0
0
0
0
0
0
0
0
0
0
0
0
0
0
0
0
0
0
0
0
0
0
0
0
0
0
0
0
0
0
0
0
0
0
0
0
0
0
0
0
0
0
0
0
0
0
0
0
0
0
0
0
0
0
0
0
0
0
0
0
0
0
0
0
0
0
0
0
0
0
0
0
1
1
1
1
1
1
1
1
1
1
1
1
1
1
1
1
1
1
1
1
1
1
1
1
1
1
1
1
1
1
1
1
1
1
1
1
1
1
1
1
1
1
1
1
1
0
0
0
0
0
0
0
0
0
0
0
0
0
0
0
0
0
0
0
0
0
0
0
0
0
0
0
0
0
0
1
1
1
1
1
1
1
1
1
1
1
1
1
1
1
1
1
1
1
1
1
1
1
1
1
1
1
1
1
1
1
1
1
1
1
1
1
1
1
1
1
1
2
2
2
2
2
2
2
2
2
2
2
2
2
2
2
2
2
2
2
2
2
2
2
2
2
2
2
2
1
1
1
1
1
1
1
1
1
1
1
1
1
1
1
1
1
1
1
1
1
1
1
1
1
1
1
1
1
2
2
2
2
2
2
2
2
2
2
2
2
2
2
2
2
2
2
2
2
2
2
2
2
2
2
2
2
2
2
2
2
2
2
2
2
2
2
2
2
2
2
2
2
2
2
2
2
2
2
2
2
2
2
2
2
2
2
2
2
2
2
2
2
2
2
2
2
2
2
2
2
2
3
3
3
3
3
3
3
3
3
3
3
3
3
3
3
7
7
25
30
30
34
57
60
61
67
67
67
67
68
70
74
75
75
80
82
92
100
100
100
100
103
111
113
115
117
117
121
122
122
124
124
124
124
125
125
126
128
130
133
134
136
136
138
140
140
140
140
140
140
140
140
142
142
142
142
142
142
142
142
142
142
142
142
142
142
142
142
142
142
142
142
142
142
142
143
145
145
145
145
145
146
146
147
147
147
148
150
150
150
150
150
150
151
151
151
151
151
152
152
155
155
155
159
159
161
161
162
162
162
163
164
162
162
164
165
165
165
165
165
166
160
160
162
162
165
165
168
167
169
168
167
167
167
169
169
169
171
171
171
171
172
175
175
177
175
175
167
157
154
152
151
152
149
148
150
147
142
122
100
92
94
97
98
100
107
112
112
112
108
114
114
117
117
116
116
116
121
122
123
125
126
132
132
132
133
136
137
137
147
151
153
153
153
152
156
155
155
156
156
156
158
162
166
168
180
181
185
185
185
186
186
186
186
186
186
186
191
192
194
195
197
197
196
196
196
196
201
202
202
203
203
203
203
205
205
208
208
210
210
211
212
212
213
212
213
213
213
212
213
212
213
214
214
216
218
218
219
220
219
219
220
220
220
220
220
220
220
220
220
220
221
221
221
221
221
220
221
221
222
222
230
230
231
228
230
230
230
231
231
235
236
236
236
230
230
230
229
232
232
232
232
233
233
232
232
233
234
235
237
237
237
238
239
239
240
239
240
241
242
245
245
246
245
245
245
245
245
245
246
247
245
245
245
247
247
246
244
244
246
246
248
247
245
245
237
215
215
198
197
189
164
160
131
125
123
122
122
118
118
118
119
120
121
122
122
123
123
123
124
124
120
120
120
115
115
114
114
107
107
106
100
100
95
94
94
95
95
95
94
92
92
92
90
90
90
90
91
91
90
90
90
90
90
90
90
90
91
90
90
88
88
88
89
90
91
90
90
90
90
90
90
90
90
90
90
90
90
90
91
91
91
92
92
92
92
92
92
92
92
92
92
92
92
92
91
88
89
87
70
64
48
44
44
41
41
41
41
40
38
37
36
35
35
35
35
35
34
34
33
29
27
27
27
27
27
27
27
27
27
28
28
28
29
30
31
31
32
32
32
32
31
31
31
33
33
34
34
34
34
35
35
35
35
35
35
34
34
33
32
32
31
29
27
26
26
26
25
25
25
25
25
26
25
25
25
25
25
25
25
25
26
26
26
26
26
26
26
26
26
26
26
26
27
28
28
28
28
28
29
29
30
30
30
30
30
30
30
30
30
30
30
30
30
30
30
30
30
31
31
31
31
31
31
31
31
30
30
30
30
30
30
30
30
30
30
30
30
30
30
30
30
29
29
27
26
26
25
23
23
22
22
22
22
22
22
22
22
22
22
22
22
22
22
22
22
22
22
22
22
22
22
22
22
22
22
22
21
21
21
21
21
21
21
21
21
20
20
20
20
20
20
21
21
21
21
21
21
20
20
20
20
20
20
20
20
18
17
17
17
17
17
17
17
17
17
17
17
16
15
15
15
15
15
15
15
15
15
15
15
15
15
15
15
15
15
15
14
14
14
13
13
12
10
10
10
10
10
10
10
10
9
9
9
9
9
9
9
8
8
8
8
8
8
8
8
8
8
8
8
7
7
7
7
7
7
7
7
7
7
8
8
7
7
7
5
5
5
5
5
5
5
5
5
5
2
2
2
2
2
2
2
2
2
2
2
2
2
2
2
2
2
2
2
2
2
2
2
2
2
2
2
2
2
2
2
2
2
2
2
2
2
2
2
2
2
2
2
2
2
2
2
2
2
2
2
2
2
2
2
2
2
2
2
2
2
2
2
2
2
2
2
2
2
2
2
2
2
2
2
2
2
2
2
2
2
2
2
2
2
2
2
2
3
3
3
3
3
3
3
3
3
3
3
3
3
3
3
3
3
3
3
3
3
3
3
3
3
3
3
4
4
4
4
4
4
4
4
4
4
4
4
4
4
4
4
4
4
4
4
4
4
4
4
4
4
5
5
5
5
5
5
5
5
5
5
5
5
4
4
4
4
4
4
4
4
4
4
3
3
3
3
3
3
3
3
2
2
2
2
2
2
2
2
2
2
2
2
2
2
2
2
2
2
2
2
2
2
3
3
3
3
3
3
3
3
3
3
3
3
3
3
3
3
3
3
3
3
3
3
3
3
2
2
2
2
2
2
2
2
2
2
2
2
2
2
2
2
2
2
2
2
2
2
2
2
2
2
2
2
2
2
2
2
2
2
2
2
2
2
2
2
2
2
2
2
2
2
2
2
2
2
2
2
2
2
2
2
2
2
2
2
2
2
2
2
2
2
2
2
2
2
2
2
2
2
2
2
2
2
2
2
2
2
2
2
2
2
2
2
1
1
1
1
1
1
1
1
1
2
2
2
2
2
1
1
1
2
2
2
2
2
2
2
2
2
2
2
2
2
2
2
2
2
2
4
4
4
4
4
4
4
4
5
5
5
5
5
6
6
6
7
7
7
8
8
8
8
8
8
8
8
8
8
8
8
8
8
8
8
8
8
8
8
8
8
8
8
8
8
8
10
10
10
10
10
10
10
10
10
10
10
10
10
10
10
10
10
10
10
10
10
10
10
10
10
10
10
10
10
10
10
10
10
10
10
10
10
10
10
10
10
10
10
10
10
10
10
10
10
10
10
10
10
10
10
10
10
10
10
10
10
10
10
10
10
10
10
10
10
10
10
10
10
10
10
10
9
9
9
9
9
9
9
9
9
9
9
8
8
8
8
8
8
8
8
8
7
7
8
7
7
6
5
5
5
5
5
5
5
5
5
5
5
5
5
5
5
5
5
5
4
4
4
4
4
4
4
4
4
5
5
4
4
4
4
4
4
4
4
4
4
4
4
4
4
4
4
4
4
4
4
4
4
4
4
5
5
5
5
5
5
5
5
5
5
5
5
5
4
4
4
4
4
4
4
4
3
3
3
3
3
3
3
3
3
4
4
5
5
5
5
5
5
6
6
6
6
6
5
5
5
5
5
5
5
5
5
5
5
5
5
5
5
5
5
5
5
5
5
5
5
5
5
5
5
5
5
5
5
5
5
5
5
5
5
5
5
5
5
6
6
5
5
5
5
5
5
5
5
5
5
5
5
5
5
5
5
5
5
5
5
5
5
6
6
6
6
6
7
7
7
7
7
7
7
7
7
7
7
7
7
7
7
7
7
7
7
7
7
7
7
7
7
7
7
7
7
7
7
7
7
7
7
7
7
7
7
7
7
7
7
7
7
7
7
7
7
7
7
7
7
7
7
7
7
7
7
7
7
7
7
7
7
7
7
6
7
7
7
7
7
7
7
7
7
7
7
7
7
7
7
7
7
7
7
7
7
7
7
7
7
7
7
7
7
7
7
7
7
7
7
7
7
7
7
7
7
7
7
7
7
7
7
7
7
7
7
7
7
7
7
7
7
7
7
7
7
7
7
7
7
7
7
7
7
7
5
5
4
4
4
4
4
4
3
3
3
3
3
3
3
3
3
3
3
3
3
3
3
3
3
3
3
3
3
3
3
3
3
3
3
3
3
3
3
2
2
2
2
2
2
3
4
4
4
4
4
4
4
4
4
4
4
4
4
6
6
5
7
7
7
7
8
8
8
8
8
8
8
8
8
9
10
11
17
18
19
19
20
22
23
25
25
26
26
26
27
31
31
31
31
31
31
32
35
35
36
36
37
38
38
38
40
40
41
41
41
41
41
41
41
41
41
41
42
42
42
42
42
42
42
43
43
43
43
45
46
46
47
47
47
47
47
47
48
48
48
48
48
48
48
49
50
50
50
50
50
50
50
50
50
51
51
51
51
51
52
52
52
52
52
52
52
52
53
52
52
52
52
52
52
52
53
53
53
53
53
53
53
53
53
53
55
54
55
55
55
55
55
55
54
54
54
54
54
55
58
58
58
58
57
58
62
62
65
65
65
65
64
61
60
60
60
46
45
44
44
45
44
42
42
42
42
42
42
42
41
41
41
40
44
44
44
44
45
45
45
45
45
45
47
47
50
50
50
51
51
51
51
51
51
51
51
51
52
52
52
52
52
52
53
54
54
54
55
55
53
53
52
51
56
56
56
57
55
55
55
53
53
54
55
55
55
55
54
56
56
56
55
55
55
55
57
57
59
60
60
60
60
60
62
62
63
63
63
63
63
64
64
64
65
65
65
65
65
66
66
66
72
71
71
71
72
71
70
70
68
69
69
69
69
69
70
70
70
70
71
72
72
72
72
72
72
73
73
73
74
74
74
74
74
75
75
75
75
75
75
75
75
77
79
79
80
80
80
80
80
82
82
81
82
82
82
82
82
82
82
82
82
82
82
82
82
82
82
83
85
87
85
85
83
81
80
82
83
82
82
80
80
80
79
78
78
77
75
71
71
70
69
67
68
68
69
69
68
69
70
72
72
72
72
70
67
67
67
67
67
68
68
68
68
68
67
67
67
67
67
67
67
67
67
67
68
68
70
70
70
70
70
70
70
71
74
74
74
74
74
74
74
73
72
72
71
71
70
65
62
62
64
65
63
62
61
60
60
61
62
62
61
60
61
60
60
60
60
62
63
63
63
62
62
62
61
63
63
63
64
64
65
65
66
66
66
67
67
68
68
68
68
68
71
71
69
69
70
71
73
75
75
75
77
77
77
77
77
77
77
77
76
77
77
77
77
80
82
82
82
82
82
85
85
85
85
85
85
86
86
85
82
80
75
75
76
78
80
82
82
83
83
83
83
85
88
88
88
86
90
92
85
85
85
85
84
85
83
82
82
81
81
81
82
84
84
87
89
90
89
90
90
90
92
92
96
96
95
95
95
95
95
97
97
97
97
97
97
97
102
104
105
105
105
105
106
106
106
106
105
106
107
108
108
107
108
109
109
109
109
109
110
112
115
116
116
116
116
117
117
118
120
125
125
125
125
125
125
125
127
131
137
138
138
137
137
143
144
143
144
145
147
147
147
147
147
148
148
148
148
148
149
149
150
151
154
155
155
154
154
140
137
126
126
127
127
126
126
125
123
124
125
126
126
128
127
126
125
124
122
119
118
117
117
117
115
115
116
116
116
116
117
117
117
117
117
117
118
118
118
118
118
117
116
112
112
112
112
112
112
112
112
112
112
112
113
113
112
112
112
112
113
113
116
117
117
117
117
117
117
117
117
117
117
116
116
116
116
116
115
115
115
115
115
115
115
115
115
115
114
114
115
117
117
117
117
118
118
118
118
115
111
111
110
110
110
110
105
104
105
90
86
86
69
59
59
56
35
35
33
33
33
33
33
35
36
35
35
35
35
35
35
35
35
35
35
34
33
33
32
32
32
32
32
32
32
32
35
35
35
35
34
32
31
32
32
32
31
31
31
31
31
32
32
33
33
33
33
34
32
31
31
30
29
29
28
29
28
28
30
30
30
31
31
31
30
31
31
31
31
31
31
31
32
32
32
32
32
31
31
31
31
31
32
31
30
30
29
30
30
30
29
29
29
29
29
30
30
30
29
29
26
27
27
27
27
26
27
27
27
27
26
27
27
27
28
28
28
29
29
29
29
29
29
29
29
29
29
30
30
30
30
31
31
32
33
33
33
33
33
33
33
33
33
35
36
37
38
39
39
39
39
39
39
40
40
40
39
40
40
40
40
40
37
37
38
38
38
39
37
37
38
37
38
40
40
40
40
42
43
43
43
42
43
43
43
43
44
44
45
45
45
45
45
46
46
46
47
47
47
51
53
53
53
53
53
52
52
51
52
53
57
60
61
62
62
62
62
62
62
65
65
64
64
64
63
64
65
67
67
67
67
67
68
69
69
69
69
69
69
70
70
70
70
72
72
72
73
73
73
72
72
72
72
73
73
72
72
71
71
70
70
70
70
70
70
70
70
70
71
71
72
71
72
72
72
72
69
69
69
69
69
69
70
71
71
71
71
71
71
71
71
71
71
71
71
72
72
72
72
75
75
75
76
76
76
76
76
76
76
76
75
76
76
75
75
75
75
75
75
75
75
75
75
75
76
76
74
74
74
76
76
76
77
79
79
78
76
76
74
74
72
70
70
69
66
64
69
67
64
58
52
50
50
50
50
50
50
50
51
51
57
56
55
55
55
54
55
55
58
58
59
59
60
62
65
65
65
66
69
74
77
77
82
83
82
82
82
82
82
85
87
87
90
90
89
90
90
90
90
95
95
95
95
95
94
93
93
93
100
99
102
102
102
103
104
105
105
105
105
105
109
108
109
110
109
109
107
107
108
114
115
117
117
117
117
117
117
117
117
117
117
116
117
117
117
117
117
117
117
117
117
118
119
120
120
120
120
120
125
125
125
126
126
126
125
125
126
126
126
125
126
126
127
127
128
130
130
130
130
130
130
130
130
134
138
138
139
140
137
138
136
140
139
138
137
134
134
134
135
136
136
137
138
140
142
142
142
143
143
143
143
143
143
143
143
143
143
143
144
143
143
141
140
137
137
135
135
132
132
132
132
132
132
134
133
132
122
118
112
112
110
110
110
110
110
106
105
100
97
93
92
78
77
72
74
74
73
72
71
70
70
70
69
68
68
68
67
67
67
67
67
67
67
68
67
67
67
69
70
70
70
70
70
72
76
77
77
77
77
77
77
79
79
79
79
80
81
81
82
82
82
81
81
85
85
85
85
86
87
87
87
87
87
85
80
80
80
74
73
70
71
72
72
73
73
73
75
75
77
81
82
84
82
83
82
82
82
82
83
83
80
81
73
74
73
73
72
73
74
77
77
77
76
78
77
77
77
77
78
78
80
80
80
80
84
84
86
86
86
86
85
86
86
86
87
87
87
88
87
88
91
90
90
90
92
92
92
95
98
97
99
98
97
97
98
96
96
96
97
97
98
98
98
98
99
100
100
100
100
101
101
101
101
102
102
102
102
102
102
102
106
106
106
107
103
102
103
102
102
102
102
102
104
104
104
104
103
103
103
102
102
103
103
103
103
103
103
103
103
103
103
103
103
103
104
103
103
97
87
87
85
85
86
86
85
87
86
86
86
85
85
85
85
85
85
85
85
85
85
85
85
85
86
87
87
87
87
87
88
87
87
86
86
85
87
87
86
85
84
82
82
81
80
80
80
80
79
80
80
77
77
77
77
77
78
78
77
76
71
71
72
70
71
71
71
72
72
73
74
63
63
63
59
61
62
62
62
58
52
54
55
55
52
50
44
42
42
42
42
42
40
39
39
40
44
45
45
43
43
42
46
47
47
47
47
53
54
54
53
52
51
51
51
52
54
54
54
53
53
53
53
53
53
53
55
55
55
55
55
56
56
56
57
58
59
59
61
61
62
63
63
64
64
65
65
65
65
65
67
67
67
67
66
66
66
70
71
71
71
71
72
72
72
72
72
72
72
72
72
72
74
73
73
73
75
75
73
72
72
73
72
72
72
74
74
74
74
74
75
75
75
75
75
77
77
77
77
77
78
78
77
77
77
78
77
77
77
77
78
80
80
82
82
82
82
82
82
85
85
85
85
85
85
85
85
84
83
82
80
79
74
74
74
73
71
70
70
71
71
71
72
72
71
70
70
71
72
72
72
72
72
72
73
73
73
73
72
72
71
71
71
71
70
71
72
72
71
72
72
72
72
72
72
72
74
75
75
75
75
73
73
73
73
75
75
75
75
75
75
75
76
76
75
75
75
75
75
75
75
75
75
75
74
75
70
65
65
65
68
67
68
72
72
72
72
72
71
72
72
72
72
73
73
73
73
72
72
71
71
72
72
72
73
73
70
70
70
71
72
70
69
69
69
69
70
70
71
71
72
72
72
72
72
72
72
72
72
72
75
75
75
76
77
76
76
77
77
77
77
77
77
76
75
75
75
75
75
75
76
75
75
76
76
77
77
77
77
77
78
78
79
80
80
80
80
80
80
81
81
81
81
82
81
81
81
81
82
82
82
82
82
82
85
85
85
85
85
85
87
88
88
87
87
88
88
88
88
88
87
87
86
85
83
68
60
58
57
57
59
59
59
59
59
60
60
60
60
60
60
60
60
60
60
60
61
60
60
60
59
59
59
59
60
60
60
62
62
62
62
62
62
62
65
66
65
65
67
65
66
66
66
65
66
64
63
63
63
63
65
65
65
65
65
66
65
64
64
64
64
65
65
64
61
60
60
60
60
60
60
60
60
60
60
60
59
59
60
62
62
62
62
61
60
56
56
55
56
57
57
56
56
55
56
56
57
57
57
56
55
56
56
57
57
57
57
58
60
61
60
60
59
59
59
59
59
58
58
59
61
61
61
62
62
62
62
62
62
62
62
62
61
61
61
62
60
60
61
65
65
66
66
66
67
67
67
67
67
68
69
69
69
69
70
70
70
70
71
72
71
71
71
70
70
69
66
66
65
65
62
60
59
60
60
60
60
60
60
60
55
55
57
55
57
57
56
56
55
61
61
62
63
64
65
65
65
65
65
65
65
65
66
68
68
68
69
72
72
71
70
70
70
69
69
69
68
68
68
69
70
70
70
70
70
70
70
70
70
70
70
70
70
70
70
70
70
70
70
70
71
71
71
71
72
72
72
72
72
72
74
72
72
70
70
70
70
71
71
70
69
70
70
70
70
70
70
70
70
70
70
70
70
70
69
69
69
69
69
69
69
68
68
67
67
67
67
70
70
70
70
70
70
69
69
69
70
69
69
68
69
68
69
69
70
70
70
70
70
70
70
70
71
71
71
70
70
69
69
70
67
64
64
65
65
65
65
65
65
64
65
65
65
67
67
65
54
50
50
45
45
40
40
37
35
32
32
32
32
31
31
30
30
30
30
30
30
30
30
27
27
27
27
27
27
27
27
27
27
27
27
27
27
27
27
27
27
27
27
27
27
27
27
29
30
30
29
29
30
30
30
30
30
30
30
30
30
30
31
31
32
32
32
32
32
32
32
33
33
32
32
32
32
32
32
32
32
31
31
30
32
32
32
32
33
32
32
32
32
35
35
35
35
35
34
32
34
34
35
35
35
36
37
37
37
37
37
37
37
37
37
37
36
36
35
35
35
35
35
35
35
35
36
36
36
36
36
36
36
36
36
36
36
36
37
38
39
40
40
40
34
35
35
36
36
37
37
37
37
37
37
37
37
37
37
37
39
39
39
39
39
39
39
40
41
41
41
41
43
43
43
43
43
43
43
45
45
45
45
47
47
47
47
47
47
47
47
47
48
47
47
47
47
47
48
48
49
49
49
49
49
49
48
48
48
48
49
49
49
50
50
50
50
51
50
51
50
47
47
47
49
49
50
50
50
50
50
47
47
47
47
47
47
45
45
46
46
45
41
40
40
40
38
38
39
39
39
39
39
39
39
39
39
38
38
37
36
35
36
36
36
36
36
37
37
37
38
39
39
39
39
40
41
41
41
41
41
40
40
40
40
40
40
41
42
42
42
42
42
42
42
42
43
42
42
45
45
45
45
45
45
45
46
46
47
49
51
50
50
50
50
50
50
50
51
51
52
52
52
52
52
52
51
50
50
50
50
50
51
47
47
46
46
47
46
46
46
47
47
47
47
47
47
46
44
45
45
45
43
43
43
44
44
44
44
44
44
44
44
44
44
44
45
45
45
45
45
45
45
46
46
46
47
47
47
47
47
47
48
48
48
48
48
47
47
47
47
48
48
48
48
48
47
47
47
47
47
48
48
48
48
48
48
48
48
48
50
50
50
50
48
48
49
49
50
50
50
51
51
51
51
52
51
50
45
42
39
38
38
37
37
37
37
37
37
37
37
37
37
35
36
36
36
35
34
34
33
31
31
31
31
31
32
32
32
32
31
31
31
31
32
32
32
32
32
32
32
32
33
35
35
35
35
35
35
33
33
33
33
33
33
33
33
33
33
33
33
33
33
35
35
35
35
36
37
37
37
37
37
36
37
37
37
37
37
37
37
37
39
37
39
39
40
42
42
44
44
42
42
42
42
42
42
40
40
40
40
42
42
44
52
53
55
59
60
62
63
65
65
65
65
65
65
67
67
70
71
72
73
74
74
73
73
75
76
77
75
75
75
75
75
75
75
77
77
78
78
78
79
80
81
81
82
82
82
82
82
82
82
82
82
83
82
83
83
83
84
84
85
85
85
85
87
87
86
86
86
86
86
85
85
86
87
87
87
92
92
94
93
96
96
97
97
95
95
95
95
95
96
96
96
96
96
96
96
96
96
96
97
97
97
97
97
97
97
97
100
99
99
100
100
100
100
100
100
102
102
102
104
105
107
107
115
115
115
115
115
114
114
114
114
114
114
112
111
111
112
113
111
105
111
109
109
109
110
110
110
115
116
116
116
116
117
119
120
120
121
121
121
122
124
124
122
119
115
114
113
117
110
112
113
116
116
114
114
112
112
113
110
110
110
110
108
108
109
108
108
108
109
107
107
108
110
110
110
112
111
111
111
111
113
112
112
110
110
108
107
107
107
107
107
108
108
108
107
107
107
107
107
107
107
107
109
111
111
110
110
110
110
111
110
111
111
111
111
112
112
113
115
115
115
115
115
116
115
115
115
114
112
113
113
115
117
117
117
116
116
116
116
116
116
117
118
120
120
122
120
120
117
118
117
117
117
117
117
117
117
117
117
117
118
117
117
118
120
122
122
122
123
123
125
125
123
121
120
117
118
114
115
113
112
95
95
88
87
87
88
83
80
80
72
72
72
73
73
75
76
77
77
77
76
76
76
76
77
77
77
78
79
79
79
79
79
79
79
80
80
80
80
80
80
80
80
80
80
80
80
80
80
80
80
80
82
82
82
82
82
82
83
84
86
86
84
83
77
79
75
76
75
77
77
75
74
74
73
74
74
75
76
76
77
78
78
78
78
78
83
83
83
83
83
85
85
85
85
84
85
85
85
85
85
85
85
85
85
85
85
85
85
86
85
90
90
90
88
91
91
91
91
91
90
90
90
90
90
90
90
90
87
93
93
94
96
96
96
96
97
97
97
84
84
81
81
82
82
83
84
84
84
84
85
85
85
85
85
86
87
87
87
87
87
87
87
87
89
89
89
89
88
88
88
88
87
85
85
85
84
85
85
85
85
85
85
85
85
85
85
82
79
77
78
78
77
77
77
77
77
77
77
77
77
77
76
76
75
75
74
74
74
72
72
72
72
71
73
73
72
72
72
68
67
64
64
64
64
65
63
64
64
64
64
64
64
64
64
65
65
65
65
65
63
63
63
64
63
63
63
63
63
63
63
63
63
63
64
64
64
63
63
63
63
62
53
50
50
48
48
47
47
48
47
46
32
30
30
30
30
30
30
30
30
30
30
30
30
30
30
30
30
30
28
28
28
28
27
26
26
26
26
26
26
25
25
25
25
25
25
25
25
25
25
26
27
27
27
27
27
26
26
25
24
25
27
27
24
22
22
17
17
17
17
17
17
17
16
16
16
16
16
16
16
16
15
15
15
15
15
15
15
15
16
17
17
17
17
17
18
18
18
18
18
18
18
19
19
19
20
20
20
20
20
21
21
21
21
21
21
21
21
21
21
21
20
20
18
17
17
17
18
18
18
19
19
19
19
20
20
20
20
20
20
20
20
19
19
19
19
19
19
19
19
19
19
19
19
19
19
19
19
20
20
20
20
20
20
20
20
20
20
20
20
20
20
20
20
20
20
20
20
20
20
21
21
21
21
21
21
21
21
21
21
21
21
21
21
21
21
21
21
21
20
20
20
20
20
20
20
20
20
20
20
20
20
20
20
20
20
20
18
17
15
15
13
13
12
11
11
10
9
8
7
7
7
8
8
7
8
8
8
8
7
7
7
7
7
7
7
7
7
7
8
8
8
8
8
8
8
8
8
8
8
8
8
8
8
8
8
8
8
8
8
8
8
8
8
8
8
8
8
8
8
8
7
6
6
6
5
5
5
5
5
5
5
5
4
5
5
5
5
5
5
5
5
5
5
5
5
5
5
5
5
5
5
5
5
5
5
5
5
5
5
4
4
4
4
4
4
4
4
4
4
4
4
4
4
4
4
4
4
4
4
4
4
4
4
4
4
4
4
4
4
4
4
4
4
4
4
4
4
5
5
5
5
5
5
5
5
5
5
5
5
5
5
5
5
5
5
5
5
5
5
5
5
5
5
5
5
5
5
5
5
5
5
5
5
5
5
5
5
5
5
5
5
5
5
5
5
5
5
5
5
5
5
5
5
5
5
5
5
5
5
4
4
4
4
4
4
4
4
4
4
4
3
3
3
3
3
3
3
2
2
2
2
2
2
2
2
2
2
2
2
2
2
2
2
2
2
2
2
2
2
2
2
1
0
0
0
0
0
0
0
0
0
0
0
0
0
0
0
0
0
0
0
0
0
0
0
0
0
0
0
0
0
0
0
0
0
0
0
0
0
0
0
0
0
0
0
0
0
0
0
0
0
0
0
0
0
0
0
0
0
0
0
0
0
0
0
0
0
0
0
0
0
0
0
0
0
0
0
0
0
0
0
0
0
0
0
0
0
0
0
0
0
0
0
0
0
0
0
0
0
0
0
0
0
0
0
0
0
0
0
0
0
0
0
0
0
0
0
0
0
0
0
0
0
0
0
0
0
0
0
0
0
0
0
0
0
0
0
0
0
0
0
0
0
0
0
0
0
0
0
0
0
0
0
0
0
0
0
0
0
0
0
0
0
0
0
0
0
0
0
0
0
0
0
0
0
0
0
0
0
0
0
0
0
0
0
0
0
0
0
0
0
0
0
0
0
0
0
0
0
0
0
0
0
0
0
0
0
0
0
0
0
0
0
0
0
0
0
0
0
0
0
0
0
0
0
0
0
0
0
0
0
0
0
0
0
0
0
0
0
0
0
0
0
0
0
0
0
0
0
0
0
0
0
0
0
0
0
0
0
0
0
0
0
0
0
0
0
0
0
0
0
0
0
0
0
0
0
0
0
0
0
0
0
0
0
0
0
0
0
0
0
0
0
0
0
0
0
0
0
0
0
0
0
0
0
0
0
0
0
0
0
0
0
0
0
0
0
0
0
0
0
0
0
0
0
0
0
0
0
0
0
0
0
0
0
0
0
0
0
0
0
0
0
0
0
0
0
0
0
0
0
0
0
0
0
0
0
0
0
0
0
0
0
0
0
0
0
0
0
0
0
0
0
0
0
0
0
0
0
0
0
0
0
0
0
0
0
0
0
0
0
0
0
0
0
0
0
0
0
0
0
0
0
0
0
0
0
0
0
0
0
0
0
0
0
0
0
0
0
0
0
0
0
0
0
0
0
0
0
0
0
0
0
0
0
0
0
0
0
0
0
0
0
0
0
1
1
1
1
1
1
1
1
1
1
1
1
1
1
1
1
1
1
1
1
1
1
1
1
1
1
1
1
1
1
1
1
1
1
1
1
1
1
1
1
1
1
1
1
1
1
1
1
1
1
1
1
1
1
1
1
1
1
1
1
1
1
1
1
1
1
1
1
1
1
1
1
1
1
1
1
1
1
1
1
1
1
1
1
1
1
1
1
1
1
1
1
1
1
1
1
1
1
1
1
1
1
1
1
1
1
1
1
1
1
1
1
1
2
2
2
2
2
2
2
2
2
2
2
2
2
2
2
2
2
2
2
2
2
2
2
2
2
2
2
3
3
3
3
3
3
3
4
4
4
4
4
4
4
4
4
4
4
5
5
5
5
5
5
5
5
5
5
6
6
6
6
6
6
6
6
6
5
5
5
5
5
6
6
5
5
5
5
5
5
5
5
5
5
5
5
5
5
5
6
6
6
6
6
6
6
6
6
6
6
6
6
6
6
6
6
6
6
6
6
6
7
7
7
7
7
7
7
7
7
7
7
7
8
8
8
8
8
8
9
9
9
9
9
9
9
9
9
8
8
8
8
8
8
8
8
8
8
8
8
8
8
8
8
8
8
8
8
8
8
8
8
8
8
8
8
8
8
8
8
8
8
8
8
8
8
8
8
8
8
7
7
7
7
7
7
7
7
7
7
7
7
7
7
7
7
7
7
7
7
7
7
7
7
7
7
7
7
7
7
7
7
7
7
7
7
7
7
7
7
7
7
7
5
5
5
5
5
5
5
5
5
5
5
5
5
5
5
5
5
5
5
5
5
5
5
5
5
5
5
4
4
4
4
4
4
4
4
3
3
3
3
3
2
2
2
2
2
2
2
2
2
2
2
2
2
2
2
2
2
2
2
2
2
2
2
2
2
2
2
2
2
2
2
2
2
2
1
1
1
1
1
1
1
1
1
1
1
1
1
1
1
1
1
1
1
1
1
1
1
1
1
1
1
1
1
1
1
1
1
1
1
1
1
1
1
1
1
1
1
1
1
1
1
2
2
2
2
2
2
2
2
2
2
1
1
0
0
0
0
0
0
0
0
0
0
0
0
0
0
0
0
0
0
0
0
0
0
0
0
0
0
0
0
0
0
0
0
0
0
0
0
0
0
0
0
0
0
0
0
0
0
0
0
0
0
0
0
0
0
0
0
0
0
0
0
0
0
0
0
0
0
0
0
0
0
0
0
0
0
0
0
0
0
0
0
0
0
0
0
0
0
0
0
0
0
0
0
0
0
0
0
0
0
0
0
0
1
1
1
1
1
1
1
1
1
1
1
1
1
1
1
1
1
1
1
1
1
1
1
1
1
1
1
1
1
1
0
0
0
0
0
0
0
0
0
0
0
0
0
0
0
0
0
0
0
0
0
0
0
0
0
0
0
0
0
0
0
0
0
0
0
0
0
0
0
0
0
0
0
0
0
0
0
0
0
0
0
0
0
0
0
0
0
0
0
0
0
0
0
0
0
0
0
0
0
0
0
0
0
0
0
0
0
0
0
0
0
0
0
0
0
0
0
0
0
0
0
0
0
0
0
0
0
0
0
0
0
0
0
0
0
0
0
0
0
0
0
0
0
0
0
0
0
0
0
0
0
0
0
0
0
0
0
0
0
0
0
0
0
0
0
0
0
0
0
0
0
0
0
0
0
0
0
0
0
0
0
0
0
0
0
0
0
0
0
0
0
0
0
0
0
0
0
0
0
0
0
0
0
0
0
0
0
0
0
0
0
0
0
0
0
0
0
0
0
0
0
0
0
0
0
0
0
0
0
0
0
0
0
0
0
0
0
0
0
0
0
0
0
0
0
0
0
0
0
0
0
0
0
0
0
0
0
0
0
0
0
0
0
0
0
0
0
0
0
0
0
0
0
0
0
0
0
0
0
0
0
0
0
0
0
0
0
0
0
0
0
0
0
0
0
0
0
0
0
0
0
0
0
0
0
0
0
0
0
0
0
0
0
0
0
0
0
0
0
0
0
0
0
0
0
0
0
0
0
0
0
0
0
0
0
0
0
0
0
0
0
0
0
0
0
0
0
0
0
0
0
0
0
0
0
0
0
0
0
0
0
0
0
0
0
0
0
0
0
0
0
0
0
0
0
0
0
0
0
0
0
0
0
0
0
0
0
0
0
0
0
0
0
0
0
0
0
0
0
0
0
0
0
1
1
1
1
1
1
1
1
1
1
1
1
1
1
1
1
1
1
1
1
1
1
1
1
1
1
1
1
1
1
1
1
1
1
1
1
1
1
1
1
1
1
1
1
1
1
1
1
1
1
1
1
1
1
1
1
1
1
1
1
1
1
1
1
1
1
1
1
1
1
1
1
1
1
1
1
1
1
1
1
1
1
1
1
1
1
1
1
1
1
1
1
1
1
1
1
1
1
1
1
1
1
1
1
1
1
1
1
1
1
1
1
1
1
1
0
0
0
0
0
0
0
0
0
0
0
0
0
0
0
0
0
0
0
0
0
0
0
0
0
0
0
0
0
0
0
0
0
0
0
0
0
0
0
0
0
0
0
0
0
0
0
0
0
0
0
0
0
0
0
0
0
0
0
0
0
0
0
0
0
0
0
0
0
0
0
0
0
0
0
0
0
0
0
0
0
0
0
0
0
0
0
0
0
0
0
0
0
0
0
0
0
0
0
0
0
0
0
0
0
0
0
0
0
0
0
0
0
0
0
0
0
0
0
0
0
0
0
0
0
0
0
0
0
0
0
0
0
0
0
0
0
0
0
1
1
1
1
1
1
1
1
1
1
1
1
1
1
1
1
1
1
1
1
1
1
1
1
1
1
1
1
1
1
1
1
1
1
1
1
1
1
1
1
1
1
1
1
1
1
1
1
1
1
1
1
1
1
1
1
1
1
1
1
1
1
1
1
1
1
1
1
1
1
1
1
1
1
1
1
1
1
1
1
1
1
1
1
1
1
1
1
1
1
1
1
1
1
1
1
1
1
1
1
1
1
1
1
1
1
1
1
1
1
1
1
1
1
1
2
2
2
2
2
2
2
2
2
2
2
2
2
2
2
2
2
2
2
1
1
1
1
1
1
1
1
1
1
1
1
1
1
1
1
1
1
1
1
1
1
1
1
1
1
1
1
1
1
1
1
1
1
1
1
1
1
1
1
1
1
1
1
1
1
1
1
1
1
1
1
1
1
1
1
1
1
1
1
1
0
0
0
0
0
0
0
0
0
0
0
0
0
0
0
0
0
0
0
0
0
0
0
0
0
0
0
0
0
0
0
0
0
0
0
0
0
0
0
0
0
0
0
0
0
0
0
0
0
0
0
0
0
0
0
0
0
0
0
0
0
0
0
0
0
0
0
0
0
0
0
0
0
0
0
0
0
0
0
0
0
0
0
0
0
0
0
0
0
0
0
0
0
0
0
0
0
0
0
0
0
0
0
0
0
0
0
0
0
0
0
0
0
0
0
0
0
0
0
0
0
0
0
0
0
0
0
0
0
0
0
0
0
0
0
0
0
0
0
0
0
0
0
0
0
0
0
0
0
0
0
0
0
0
0
0
0
0
0
0
0
0
0
0
0
0
0
0
0
0
0
0
0
0
0
0
0
0
0
0
0
0
0
0
0
0
0
0
0
0
0
0
0
0
0
0
0
0
0
0
0
0
0
0
0
0
0
0
0
0
0
0
0
0
0
0
0
0
0
0
0
0
0
0
0
0
0
0
0
0
0
0
0
0
0
0
0
0
0
0
0
0
0
0
0
0
0
0
0
0
0
0
0
0
0
0
0
0
0
0
0
0
0
0
0
0
0
0
0
0
0
0
0
0
0
0
0
0
0
0
0
0
0
0
0
0
0
0
0
0
0
0
0
0
0
0
0
0
0
0
0
0
0
0
0
0
0
0
0
0
0
0
0
0
0
0
0
0
0
0
0
0
0
0
0
0
0
0
0
0
0
0
0
0
0
0
0
0
0
0
0
0
0
0
0
0
0
0
0
0
0
0
0
0
0
0
0
0
0
0
0
0
0
0
0
0
0
0
0
0
0
0
0
0
0
0
0
0
0
0
0
0
0
0
0
0
0
0
0
0
0
0
0
0
0
0
0
0
0
0
0
0
0
0
0
0
0
0
0
0
0
0
0
0
0
0
0
0
0
0
0
0
0
0
0
0
0
0
0
0
0
0
0
0
0
0
0
0
0
0
0
0
0
0
0
0
0
0
0
0
0
0
0
0
0
0
0
0
0
0
0
0
0
0
0
0
0
0
0
0
0
0
0
0
0
0
0
0
0
0
0
0
0
0
0
0
0
0
0
0
0
0
0
0
0
0
0
0
0
0
0
0
0
0
0
0
0
0
0
0
0
0
0
0
0
0
0
0
0
0
0
0
0
0
0
0
0
0
0
0
0
0
0
0
0
0
0
0
0
0
0
0
0
0
0
0
0
0
0
0
0
0
0
0
0
0
0
0
0
0
0
0
0
0
0
0
0
0
0
0
0
0
0
0
0
0
0
0
0
0
0
0
0
0
0
0
0
0
0
0
0
0
0
0
0
0
0
0
0
0
2
2
2
2
2
2
2
2
2
2
2
2
2
2
2
2
2
2
2
2
2
2
2
2
2
2
2
2
2
2
2
2
2
2
2
2
2
2
2
2
2
2
2
2
2
2
2
2
2
2
2
2
2
2
2
2
2
2
2
2
2
2
2
2
2
2
2
2
2
2
2
2
2
2
2
2
2
2
2
2
2
2
2
2
2
2
2
2
2
2
2
2
2
2
2
2
2
2
2
2
2
2
2
2
2
2
2
2
2
2
2
2
2
2
2
2
2
2
2
2
2
2
2
2
2
2
2
2
2
2
2
2
2
2
2
2
2
2
2
2
2
2
2
2
2
2
2
2
2
2
2
2
2
2
2
2
2
2
2
2
2
2
2
2
2
2
2
2
2
2
2
2
2
2
2
2
2
2
2
2
2
2
2
2
1
1
0
0
0
0
0
0
0
0
0
0
0
0
0
0
0
0
0
0
0
0
0
0
0
0
0
0
0
0
0
0
0
0
1
1
1
1
1
1
1
1
1
1
1
1
1
1
1
1
1
1
1
1
1
1
1
1
1
1
1
1
1
1
1
1
1
1
1
1
1
1
1
1
1
1
1
1
1
1
1
1
1
1
1
1
1
1
1
1
1
1
1
1
1
1
1
1
1
1
1
1
1
1
1
1
1
1
1
1
1
1
1
1
1
1
1
1
1
1
1
1
1
1
1
1
1
1
1
1
1
1
1
0
0
0
0
0
0
0
0
0
0
0
0
1
1
1
1
1
1
1
1
1
1
1
1
1
1
1
1
1
1
1
1
1
1
1
1
1
1
1
1
1
1
1
1
1
1
1
1
1
1
1
1
1
1
1
1
1
1
1
1
1
1
1
1
1
1
1
1
1
1
1
1
1
1
1
1
1
0
0
0
0
0
0
0
0
0
0
0
0
0
0
0
0
0
0
0
0
0
0
0
0
0
0
0
0
0
0
0
0
0
0
0
0
0
0
0
0
0
0
0
0
0
0
0
0
0
0
0
0
0
0
0
0
0
0
0
0
0
0
0
0
0
0
0
0
0
0
0
0
0
0
0
0
0
0
0
0
0
0
0
0
0
0
0
0
0
0
0
0
0
0
0
0
0
0
0
0
0
0
0
0
0
0
0
0
0
0
0
0
0
0
0
0
0
0
0
0
0
0
0
0
0
0
0
0
0
0
0
0
0
0
0
0
0
0
0
0
0
0
0
0
0
0
0
0
0
0
0
0
0
0
0
0
0
0
0
0
0
0
0
0
0
0
0
0
0
0
0
0
0
0
0
0
0
0
0
0
0
0
0
0
0
0
0
0
0
0
0
0
0
0
0
0
0
0
0
0
0
0
0
0
0
0
0
0
0
0
0
0
0
0
0
0
0
0
0
0
0
0
0
0
0
0
0
0
0
0
0
0
0
0
0
0
0
0
0
0
0
0
0
0
0
0
0
0
0
0
0
0
0
0
0
0
0
0
0
0
0
0
0
0
0
0
0
0
0
0
0
0
0
0
0
0
0
0
0
0
0
0
0
0
0
0
0
0
0
0
0
0
0
0
0
0
0
0
0
0
0
0
0
0
0
0
0
0
0
0
0
0
0
0
0
0
0
0
0
0
0
0
0
0
0
0
0
0
0
0
0
0
0
0
1
2
2
2
2
2
2
2
2
2
2
2
2
2
2
2
2
3
4
4
4
4
4
4
4
4
4
4
4
4
4
4
4
4
4
4
4
4
4
4
4
4
4
4
4
4
5
5
5
5
5
5
5
5
5
5
5
6
6
6
6
6
6
7
7
7
7
7
7
7
7
7
7
7
7
7
7
7
7
7
7
7
7
7
8
8
8
8
8
8
8
8
8
8
8
8
8
8
8
8
8
8
8
8
8
9
9
9
9
9
9
9
9
9
9
9
9
9
9
9
9
9
9
9
9
9
9
9
9
9
9
9
9
9
9
9
9
9
9
9
9
9
9
9
9
9
9
9
9
9
9
9
9
9
9
9
9
9
9
9
9
9
9
9
9
9
9
9
9
9
9
9
9
9
9
9
9
8
8
8
8
7
7
6
6
6
6
5
5
7
7
7
7
7
7
7
7
7
7
7
6
6
6
6
6
5
5
5
5
5
5
6
6
6
6
5
5
5
5
5
6
6
6
6
6
6
6
6
6
6
6
6
6
6
6
6
6
6
6
6
6
6
6
6
6
6
6
6
6
6
6
6
6
6
6
6
6
6
6
6
6
6
6
6
6
6
5
5
5
5
5
5
5
5
5
5
5
5
5
5
5
5
5
5
5
5
5
5
5
5
5
5
5
5
5
5
5
5
5
5
4
4
4
4
4
4
4
4
4
4
3
3
3
3
3
3
3
3
3
3
3
3
3
3
3
3
3
3
3
3
3
3
3
3
3
3
3
3
3
3
3
3
3
3
3
3
3
3
3
3
3
3
3
3
3
2
2
2
2
2
2
2
2
2
2
2
0
0
0
1
1
1
1
1
1
1
2
2
2
2
2
2
1
1
1
1
1
1
1
1
2
2
2
2
2
2
2
2
2
2
2
2
2
2
2
2
2
2
2
2
2
2
2
2
2
2
2
2
2
2
2
2
2
2
2
2
2
2
2
2
2
2
2
2
2
2
2
2
2
2
2
2
2
2
2
2
2
2
2
2
2
2
2
2
2
2
2
2
2
2
2
2
2
2
2
2
2
2
2
2
2
2
2
2
2
2
2
2
2
2
2
2
2
2
2
2
2
2
2
2
2
2
2
2
2
2
2
2
2
2
2
2
2
2
2
2
2
2
2
2
2
2
2
2
2
2
2
2
2
2
2
2
2
2
2
2
2
2
2
2
2
2
2
2
2
2
2
2
2
2
2
2
2
2
2
2
2
2
2
2
2
2
2
2
2
2
2
2
2
2
2
2
2
2
2
2
2
2
2
2
2
2
2
2
2
2
2
2
2
2
2
2
2
2
1
1
1
1
1
1
1
1
1
1
1
0
0
0
0
0
0
0
0
0
0
0
0
0
0
0
0
0
0
0
0
0
0
0
0
0
0
0
0
0
0
0
0
0
0
0
0
0
0
0
0
0
0
0
0
0
0
0
0
0
0
0
0
0
0
0
0
0
0
0
0
0
0
0
0
0
0
0
0
0
0
0
0
0
0
1
1
1
1
1
1
1
1
1
1
1
1
1
1
1
1
1
1
1
1
1
1
1
1
1
1
1
1
1
1
1
1
1
1
1
1
1
2
2
2
2
2
2
2
2
2
2
2
2
2
2
2
1
1
1
1
1
1
1
1
1
1
1
1
1
1
1
1
1
1
1
1
1
1
1
1
1
1
1
1
1
1
1
1
1
1
1
1
1
1
1
1
1
1
1
1
1
1
1
1
1
1
1
1
1
1
1
1
1
2
2
2
2
2
2
2
2
2
2
2
2
2
2
2
2
2
2
2
2
2
2
2
2
2
2
2
2
2
2
2
2
2
2
2
2
2
2
2
2
2
2
2
2
2
2
2
2
2
2
2
2
2
2
2
2
2
1
1
0
0
0
0
0
0
1
1
2
2
2
2
2
2
2
2
2
2
2
2
2
2
2
2
2
2
2
2
2
2
2
2
2
2
2
2
2
2
2
2
2
2
2
2
2
2
2
2
2
2
2
2
2
2
2
2
2
2
2
2
2
2
2
2
2
2
2
2
2
3
3
3
3
3
3
3
3
3
3
2
2
2
2
2
2
2
2
2
2
2
2
2
2
2
2
2
2
2
2
2
2
2
2
2
2
2
2
2
2
3
3
3
3
3
3
3
3
3
3
3
3
3
3
3
3
3
3
3
3
3
3
3
3
3
3
2
2
2
2
2
2
2
2
2
2
2
2
2
2
2
2
2
2
2
2
2
2
2
2
2
2
2
2
2
2
2
2
2
2
2
2
2
2
2
2
2
2
2
2
2
2
2
3
3
3
2
2
2
2
3
3
3
3
3
3
3
3
3
3
3
3
3
3
3
3
4
4
4
4
4
4
4
4
4
4
4
4
4
4
4
4
4
4
4
4
4
4
4
4
4
4
4
3
3
3
3
3
3
3
3
3
3
3
3
3
3
3
3
3
3
3
3
3
3
3
3
3
3
3
3
3
3
3
3
3
3
3
3
3
3
3
3
3
3
3
3
3
3
3
3
3
3
3
3
3
3
3
3
3
3
3
3
3
2
2
2
2
2
2
2
2
2
2
2
2
2
2
2
2
2
2
2
2
2
2
2
2
2
2
2
2
2
2
2
2
2
2
2
2
2
1
1
1
1
1
1
2
2
2
2
2
2
2
2
2
2
2
2
2
2
2
2
2
2
2
2
2
2
2
2
2
2
2
2
2
2
2
2
2
2
2
2
2
2
2
2
2
2
2
1
1
1
1
1
1
1
1
1
1
1
1
1
1
1
1
1
1
2
2
2
2
2
2
2
2
2
2
2
2
2
2
2
2
2
2
2
2
2
2
2
2
2
2
2
2
2
2
2
2
2
2
2
2
2
2
2
2
2
2
2
2
2
2
2
2
2
2
2
2
2
2
2
2
2
2
2
2
2
2
2
2
2
2
2
2
2
2
2
2
2
2
2
2
2
2
2
2
2
2
2
2
2
2
2
2
2
2
2
2
2
2
2
2
2
2
2
2
2
2
2
2
2
2
2
2
2
2
2
2
2
2
2
2
2
2
2
2
2
2
2
2
2
2
2
2
2
2
2
2
2
2
2
2
2
2
2
2
2
2
2
2
2
2
2
2
2
2
2
2
2
2
2
2
2
2
2
2
2
2
2
2
2
2
2
2
2
2
2
2
2
2
2
2
2
2
2
2
2
2
2
2
2
2
2
2
2
2
2
2
2
2
2
2
2
2
2
2
2
2
2
2
2
1
1
0
0
0
0
0
0
0
0
0
0
0
0
0
0
0
0
0
0
0
0
0
0
0
0
0
0
0
0
0
0
0
0
0
0
0
0
0
0
0
0
0
0
0
0
0
0
0
0
0
0
0
0
0
0
0
0
0
0
0
0
0
0
0
0
0
0
0
0
0
0
0
0
0
0
0
0
0
0
0
0
0
0
0
0
0
0
0
0
0
0
0
0
0
0
0
0
0
0
0
0
0
0
0
0
0
0
0
0
0
0
0
0
0
0
0
0
0
0
0
0
0
0
0
0
0
0
0
0
0
0
0
0
0
0
0
0
0
0
0
0
0
0
0
0
0
0
0
0
0
0
0
0
0
0
0
0
0
0
0
0
0
0
0
0
0
0
0
0
0
0
0
0
0
0
0
0
0
0
0
0
0
0
0
0
0
0
0
0
0
0
0
0
0
0
0
0
0
0
0
0
0
0
0
0
0
0
0
0
0
0
0
0
0
0
0
0
0
0
0
0
0
0
0
0
0
0
0
0
0
0
0
0
0
0
0
0
0
0
0
0
0
0
0
0
0
0
0
0
0
0
0
0
0
0
0
0
0
0
0
0
0
0
0
0
0
0
0
0
0
0
0
0
0
0
0
0
0
0
0
0
0
1
1
1
1
1
1
1
1
1
1
1
1
1
1
1
1
1
1
1
1
1
1
1
0
0
0
1
1
1
1
1
1
1
1
1
1
1
1
2
2
2
2
2
2
2
2
2
2
2
2
2
2
2
2
2
2
2
2
2
2
2
2
2
2
2
2
2
2
2
2
2
2
2
2
2
2
2
2
2
2
2
2
2
2
2
2
2
2
2
2
2
2
2
2
2
2
2
2
2
2
2
2
2
2
2
2
2
2
2
2
2
2
2
2
2
2
2
2
2
2
2
2
2
2
2
2
2
2
2
2
2
2
2
2
2
2
2
2
2
2
2
2
2
2
2
2
2
2
2
2
2
2
2
2
2
2
2
2
2
2
2
2
2
1
1
1
1
0
0
0
0
0
0
0
0
0
0
0
0
0
0
0
0
0
0
0
0
0
0
0
0
0
0
0
0
0
0
0
0
0
0
0
0
0
0
0
0
0
0
0
0
0
0
0
0
0
0
0
0
0
0
0
0
0
0
0
0
0
0
0
0
0
0
0
0
0
0
0
0
0
0
0
0
0
0
0
0
0
0
0
0
0
0
0
0
0
0
0
0
0
0
0
0
0
0
0
0
0
0
0
0
0
0
0
0
0
0
0
0
0
0
0
0
0
0
0
0
0
0
0
0
0
0
0
0
0
0
0
0
0
0
0
0
0
0
0
0
0
0
0
0
0
0
0
0
0
0
0
0
0
0
0
0
0
0
0
0
0
0
0
0
0
0
0
0
0
0
0
0
0
0
0
0
0
0
0
0
0
0
0
0
0
0
0
0
0
0
0
0
0
0
0
0
0
0
0
0
0
0
0
0
0
0
0
0
0
0
0
0
0
0
0
0
0
0
0
0
0
0
0
0
0
0
0
0
0
0
0
0
0
0
0
0
0
0
0
0
0
0
0
0
0
0
0
0
0
0
0
0
0
0
0
0
0
0
0
0
0
0
0
0
0
0
0
0
0
0
0
0
0
0
0
0
0
0
0
0
0
0
0
0
0
0
0
0
0
0
0
0
0
0
0
0
0
0
0
0
0
0
0
0
0
0
0
0
0
0
0
0
0
0
0
0
0
0
0
0
0
0
0
0
0
0
0
0
0
0
0
0
0
0
0
0
0
0
0
0
0
0
0
0
0
0
0
0
0
0
0
0
0
0
0
0
0
0
0
0
0
0
0
0
0
0
0
0
0
0
0
0
0
0
0
0
0
0
0
0
0
0
0
0
0
0
0
0
0
0
0
0
0
0
0
0
0
0
0
0
0
0
0
0
0
0
0
0
0
0
0
0
0
0
0
0
0
0
0
0
0
0
0
0
0
0
0
0
0
0
0
0
0
0
0
0
0
0
0
0
0
0
0
0
0
0
0
0
0
0
0
0
0
0
0
0
0
0
0
0
0
0
0
0
0
0
0
0
0
0
0
0
0
0
0
0
0
0
0
0
0
0
0
0
0
0
0
0
0
0
0
0
0
0
0
0
0
0
0
0
0
0
0
0
0
0
0
0
0
0
0
0
0
0
0
0
0
0
0
0
0
0
0
0
0
0
0
0
0
0
0
0
0
0
0
0
0
0
0
0
0
0
0
0
0
0
0
0
0
0
0
0
0
0
0
0
0
0
0
0
0
0
0
0
0
0
0
0
0
0
0
0
0
0
0
0
0
0
0
0
0
0
0
0
0
0
0
0
0
0
0
0
0
0
0
0
0
0
0
0
0
0
0
0
0
0
0
0
0
0
0
0
0
0
0
0
0
0
0
0
0
0
0
0
0
0
0
0
0
0
0
0
0
0
0
0
0
0
0
0
0
0
0
0
0
0
0
0
0
0
0
0
0
0
0
0
0
0
0
0
0
0
0
0
0
0
0
0
0
0
0
0
0
0
0
0
0
0
0
0
0
0
0
0
0
0
0
0
0
0
0
0
0
0
0
0
0
0
0
0
0
0
0
0
0
0
0
0
0
0
0
0
0
0
0
0
1
1
1
1
1
1
1
1
1
1
1
1
1
1
1
1
1
1
1
1
1
1
1
1
1
1
1
1
1
1
1
1
1
1
1
1
1
1
1
1
1
1
1
1
1
1
1
1
1
1
1
1
1
1
1
1
1
1
1
1
1
1
1
1
1
1
1
1
1
1
1
1
1
1
1
1
1
1
1
1
1
1
1
1
1
1
1
1
1
1
1
1
1
1
1
1
1
1
0
0
0
0
0
0
0
0
0
0
0
0
0
0
0
0
0
0
0
0
0
0
0
0
0
0
0
0
0
0
0
0
0
0
0
0
0
0
0
0
0
0
0
0
0
0
0
0
0
0
0
0
0
0
0
0
0
0
0
0
0
0
0
0
0
0
0
0
0
0
0
0
0
0
0
0
0
0
0
0
0
0
0
0
0
0
0
0
0
0
0
0
0
0
0
0
0
0
0
0
2
2
2
2
2
3
3
5
5
5
5
5
5
5
5
5
5
5
5
5
5
5
5
5
5
5
5
5
5
5
5
5
5
5
5
5
5
5
5
5
5
5
7
8
11
12
12
12
12
12
12
12
12
12
12
12
12
12
12
12
12
12
12
12
12
12
12
12
12
12
14
15
15
15
15
15
15
15
15
15
15
15
15
15
15
15
15
15
15
15
15
15
16
16
17
17
17
17
16
16
16
16
16
16
16
16
16
16
16
16
16
16
16
16
17
17
17
17
17
16
16
16
16
16
17
17
17
17
17
17
17
17
17
17
17
15
15
15
15
15
15
15
15
15
15
15
15
15
15
15
15
15
15
15
15
15
15
15
13
13
13
14
15
15
15
15
14
14
14
14
13
13
13
13
13
13
13
13
13
13
13
13
13
13
13
13
13
13
13
13
13
13
13
13
13
13
13
13
12
12
12
12
12
12
12
12
12
12
12
12
12
12
12
12
12
13
13
14
14
14
14
14
14
14
12
12
12
12
12
12
12
12
12
12
12
12
12
12
12
12
12
12
12
12
12
12
12
12
12
12
12
12
11
10
10
9
9
9
10
10
10
10
9
9
9
8
8
8
8
8
8
8
8
8
8
7
8
8
8
8
8
8
8
8
8
8
8
8
8
8
8
8
8
8
8
8
7
7
6
6
6
6
6
6
6
6
6
6
6
6
6
6
6
6
6
6
6
5
5
5
5
5
5
5
5
5
5
5
5
5
5
5
5
5
5
5
5
5
5
5
5
5
5
5
5
5
5
5
5
5
5
5
5
5
5
5
5
5
6
6
6
6
6
7
7
7
7
7
7
7
7
7
7
7
8
8
8
8
7
7
7
7
8
8
8
8
8
8
8
8
8
8
8
8
8
8
8
8
8
8
8
8
8
7
8
8
7
7
7
7
7
7
7
7
7
7
6
6
5
5
5
5
5
5
5
5
5
5
5
5
5
5
5
5
5
5
5
5
5
5
5
5
5
5
6
6
6
6
6
6
6
6
6
6
6
6
6
6
6
7
7
8
8
8
8
9
9
9
9
9
9
9
9
9
9
9
9
9
9
9
9
8
8
8
8
9
9
9
9
9
9
9
9
9
9
9
9
9
9
9
9
9
9
9
9
9
9
8
8
8
8
7
7
7
7
7
7
7
8
9
9
9
9
10
10
10
10
10
10
10
10
10
10
10
10
10
10
10
10
10
10
10
10
10
10
10
9
9
9
10
10
10
10
11
11
11
10
10
10
10
11
11
11
11
11
11
11
11
11
11
11
11
11
11
11
11
12
12
12
12
12
12
12
12
12
12
12
12
12
12
12
12
12
12
12
12
12
12
12
11
11
11
10
10
10
8
10
10
10
10
10
10
10
10
10
10
10
10
10
8
8
8
8
8
8
8
8
8
8
8
8
8
9
9
9
9
9
9
9
9
9
9
9
10
10
10
10
10
10
10
10
10
10
10
10
10
10
10
10
11
11
12
12
12
12
12
12
12
12
12
13
14
14
13
13
13
13
12
12
12
12
13
13
14
14
15
15
15
15
15
15
15
15
15
15
15
15
15
15
15
15
15
15
15
15
16
16
16
16
16
16
16
16
16
16
16
16
17
17
17
17
17
17
17
17
17
17
17
17
17
17
17
17
17
17
17
17
18
18
18
18
18
17
17
17
17
17
17
17
17
17
18
18
19
19
19
19
19
20
20
20
20
20
20
20
20
20
20
21
21
21
21
21
21
21
22
22
22
22
22
22
22
22
22
22
22
22
22
22
22
22
22
22
22
22
23
23
25
25
25
25
25
25
25
25
26
26
26
26
26
26
26
26
26
26
26
26
26
26
26
26
26
27
25
25
27
27
27
27
31
32
33
31
32
32
32
32
32
32
32
30
32
31
30
32
35
36
36
36
36
34
34
34
35
35
35
35
35
35
35
35
35
35
35
35
35
35
36
39
39
39
39
39
39
39
40
41
43
44
44
44
44
45
45
45
45
43
43
43
43
43
43
44
44
44
45
45
45
45
45
45
46
46
46
46
46
46
46
46
46
46
46
46
47
47
50
50
50
50
48
48
47
47
47
47
47
47
47
47
47
47
45
45
45
45
45
45
45
45
45
45
45
45
45
45
45
45
47
46
46
45
45
45
44
45
45
45
45
45
45
45
45
45
45
45
45
44
44
44
44
44
44
43
42
42
42
40
40
40
40
40
39
39
39
39
39
39
39
38
38
38
38
38
38
38
38
38
38
38
38
38
38
38
38
38
38
38
37
37
34
33
29
29
26
25
22
20
20
20
20
20
20
20
20
20
20
20
20
20
20
20
20
20
20
20
20
20
21
21
21
21
21
21
21
21
20
20
20
20
20
20
21
21
20
20
20
21
21
21
22
22
22
22
22
22
22
22
22
22
22
22
22
22
22
22
22
22
22
22
22
22
22
22
22
22
22
21
21
21
22
22
23
23
23
23
24
24
22
22
20
19
17
15
12
12
12
12
12
12
12
12
12
12
13
13
13
13
13
13
13
13
13
13
13
13
13
13
13
13
13
13
13
13
13
13
13
13
13
13
13
13
13
14
15
15
15
15
15
15
16
16
17
17
17
17
17
17
17
17
16
16
16
16
17
17
17
17
17
17
17
17
17
17
17
17
17
17
17
17
17
17
17
17
17
17
17
17
17
17
17
17
17
17
17
17
17
17
17
17
17
17
17
18
18
18
18
18
18
19
19
19
19
19
19
19
19
19
18
18
14
14
14
14
14
14
14
13
12
12
11
11
12
12
12
12
12
12
12
13
13
13
13
13
13
13
13
13
13
13
12
12
12
13
13
13
13
13
13
13
13
13
13
13
13
13
12
12
10
10
10
10
10
10
10
10
10
10
7
7
7
7
7
7
7
7
7
6
6
5
5
5
5
5
5
5
5
6
6
9
9
11
11
11
12
12
12
12
12
12
12
12
13
14
14
14
14
14
14
14
14
15
15
15
15
15
15
15
15
15
15
15
15
15
16
16
16
16
17
17
17
17
17
17
17
17
17
17
17
17
17
17
17
17
17
17
17
17
17
16
16
15
16
16
16
16
17
18
18
18
17
17
17
18
18
18
18
18
18
18
18
17
17
17
18
19
19
19
19
19
19
19
19
19
19
19
19
19
19
19
19
19
19
19
19
19
19
19
19
19
19
19
20
20
20
20
20
20
20
22
22
22
22
22
22
22
22
22
22
22
22
22
22
22
22
22
22
22
22
22
22
22
22
22
22
21
21
21
21
21
21
20
20
20
21
22
22
21
21
22
22
22
20
20
20
20
20
20
20
20
20
20
20
20
21
21
21
21
22
22
22
22
22
22
20
20
20
20
20
20
21
20
20
20
20
19
19
19
19
19
19
19
19
19
18
18
18
17
16
16
15
16
16
15
15
15
15
15
15
15
15
15
15
15
15
15
15
15
15
15
15
15
15
15
15
15
15
15
15
15
15
15
15
14
14
14
14
14
14
14
13
14
14
15
15
15
15
15
15
15
15
15
15
15
15
16
16
15
15
15
15
15
14
13
14
14
14
14
14
14
14
14
14
14
14
14
13
13
13
13
13
13
13
13
13
13
13
13
13
13
13
13
14
14
14
14
15
15
15
15
15
15
15
15
15
15
15
15
15
15
14
14
14
14
14
15
15
15
15
15
15
15
15
15
15
15
15
15
15
15
15
15
15
15
15
15
15
15
15
15
15
15
15
15
15
15
14
14
14
15
15
15
15
15
15
15
15
15
15
15
15
15
15
15
15
15
15
15
15
15
15
15
15
15
15
15
15
15
16
16
17
17
17
17
18
19
18
18
18
17
15
15
15
15
15
15
15
15
15
13
12
12
12
13
13
12
12
12
12
12
13
13
13
13
13
14
15
15
15
15
15
15
15
15
15
15
15
15
15
15
15
15
15
15
15
15
15
15
15
15
15
15
15
15
15
15
15
15
15
15
15
15
15
16
16
16
16
16
16
16
16
17
17
17
17
17
17
17
17
17
17
17
18
19
19
19
19
20
20
20
20
20
20
20
18
18
18
18
19
19
19
19
20
19
18
17
17
17
17
17
17
17
17
17
17
17
17
17
17
17
17
17
17
18
18
18
18
17
17
17
17
17
17
17
17
17
17
17
17
17
17
17
17
17
17
17
15
15
15
15
15
15
15
15
15
15
16
16
17
17
16
16
16
16
17
17
17
17
17
18
18
18
18
18
18
18
18
18
18
18
18
18
18
18
18
18
18
18
18
18
18
19
19
19
19
20
20
20
20
20
20
20
20
20
21
21
21
20
20
20
20
20
23
24
24
22
22
22
20
20
20
20
19
18
18
18
18
18
18
18
18
18
18
18
18
18
19
19
19
19
19
20
20
20
20
20
20
20
20
20
20
20
20
20
20
20
20
20
20
20
20
20
20
20
20
20
20
20
20
20
20
21
21
21
21
21
21
21
21
21
21
21
21
21
21
20
21
20
20
20
20
20
20
20
20
20
20
20
20
20
20
20
20
20
20
21
21
21
21
21
21
21
22
22
22
22
22
22
22
22
22
22
22
22
22
22
22
22
22
22
22
22
22
22
22
22
22
23
23
23
23
24
24
23
23
22
21
22
23
23
23
23
23
23
22
22
22
22
22
22
22
24
30
31
34
37
38
39
40
41
41
40
40
39
40
42
44
45
44
42
42
42
43
44
44
44
44
44
44
44
44
44
44
44
44
43
42
42
42
42
42
42
42
43
43
43
43
43
43
43
44
45
45
45
43
43
43
43
43
43
44
46
49
49
49
49
52
52
52
52
53
53
53
53
53
54
54
53
55
55
57
57
57
60
60
60
60
60
60
60
60
60
61
61
62
65
66
66
66
66
66
66
66
65
65
65
64
64
64
65
65
67
67
65
66
65
67
65
65
67
67
67
67
65
64
64
62
62
59
57
57
57
57
57
58
58
58
60
63
64
70
73
74
75
75
75
74
74
75
75
75
75
75
75
75
75
76
76
76
76
76
76
77
77
80
80
80
80
80
80
80
80
80
80
80
80
80
80
80
80
80
79
78
79
80
78
80
80
80
80
80
80
80
81
81
81
81
81
81
81
82
82
82
81
81
80
80
80
79
79
80
79
78
78
77
77
76
77
77
75
75
74
74
71
71
71
71
71
71
71
71
71
71
71
70
70
70
70
70
71
71
70
70
70
70
70
70
69
69
69
69
68
68
68
68
70
70
70
70
70
70
70
70
70
70
71
70
70
71
71
71
71
70
72
72
70
70
70
70
71
71
71
71
71
72
72
72
72
72
72
72
72
72
72
72
72
72
72
72
71
70
69
69
67
66
66
66
55
44
37
35
33
25
25
25
25
25
24
24
24
24
24
24
23
23
20
20
20
20
20
20
20
19
18
17
17
18
18
18
18
18
18
18
18
18
18
17
17
17
17
17
17
18
18
18
18
18
18
18
18
17
17
17
17
17
17
17
17
17
15
15
15
14
13
13
13
13
13
13
13
13
12
12
12
12
12
11
11
11
11
12
12
12
12
12
12
12
12
10
10
10
10
10
10
10
10
10
10
10
10
10
10
10
10
10
10
10
10
10
10
10
10
10
10
10
10
10
10
10
9
9
9
9
9
9
9
9
9
9
9
9
9
9
9
9
9
9
9
9
9
8
8
7
7
7
7
7
7
7
7
7
7
7
6
4
4
4
4
4
4
4
3
3
3
3
3
3
3
3
3
3
2
2
2
2
2
2
2
2
1
1
0
0
0
0
0
0
0
0
0
0
0
0
0
0
0
0
0
0
0
0
0
0
0
0
1
1
1
1
1
1
1
1
1
1
1
1
1
1
1
1
1
1
1
1
1
1
1
1
1
1
1
1
1
1
1
1
2
2
2
2
2
2
2
2
2
2
2
1
1
1
1
1
1
1
1
1
1
1
1
1
1
1
1
1
1
1
1
1
1
1
1
1
1
1
1
1
1
1
1
1
1
1
1
1
1
1
1
1
1
1
1
1
1
1
1
1
1
1
1
1
1
1
1
1
1
1
1
1
1
1
1
1
1
1
1
1
1
1
1
1
1
1
0
0
0
0
0
0
0
0
0
0
0
0
0
0
0
0
0
0
0
0
0
0
0
0
0
0
0
0
0
0
0
0
0
0
0
0
0
0
0
0
0
0
0
0
0
0
0
0
0
0
0
0
0
0
0
0
0
0
0
0
0
0
0
0
0
0
0
0
0
0
0
0
0
0
0
0
0
0
0
0
0
0
0
0
0
0
0
0
0
0
0
0
0
0
0
0
0
0
0
0
0
0
0
0
0
0
0
0
0
0
0
0
0
0
0
0
0
0
0
0
0
0
0
0
0
0
0
0
0
0
0
0
0
0
0
0
0
0
0
0
0
0
0
0
0
0
0
0
0
0
0
0
0
0
0
0
0
0
0
0
0
0
0
0
0
0
0
0
0
0
0
0
0
0
0
0
0
0
0
0
0
0
0
0
0
0
0
0
0
0
0
0
0
0
0
0
0
0
0
0
0
0
0
0
0
0
0
0
0
0
0
0
0
0
0
0
0
0
0
0
0
0
0
0
0
0
0
0
0
0
0
0
0
0
0
0
0
0
0
0
0
0
0
0
0
0
0
0
0
0
0
0
0
0
0
0
0
0
0
0
0
0
0
0
0
0
0
0
0
0
0
0
0
0
0
0
0
0
0
0
0
0
0
0
0
0
0
0
0
0
0
0
0
0
0
0
0
0
0
0
0
0
0
0
0
0
0
0
0
0
0
0
0
0
0
0
0
0
0
0
0
0
0
0
0
0
0
0
0
0
0
0
0
0
0
0
0
0
0
0
0
0
0
0
0
0
0
0
0
0
0
0
0
0
0
0
0
0
0
0
0
0
0
0
0
0
0
0
0
0
0
0
0
0
0
0
0
0
0
0
0
0
0
0
0
0
0
0
0
0
0
0
0
0
0
0
0
0
0
0
1
1
1
1
1
1
1
1
1
1
1
1
1
1
1
1
1
1
1
1
1
1
1
1
1
1
1
1
1
1
1
1
1
1
1
1
1
1
1
1
1
1
1
1
1
1
1
1
1
1
1
1
1
1
1
1
1
1
1
1
1
1
1
0
0
0
0
0
0
0
0
0
0
0
0
0
0
0
0
0
0
0
0
0
0
0
0
0
0
0
0
0
0
0
0
0
0
0
0
0
0
0
0
0
0
0
0
0
0
0
0
0
0
0
0
0
0
0
0
0
0
0
0
0
0
0
0
0
0
0
0
0
0
0
0
0
0
0
0
0
0
0
0
0
0
0
0
0
0
0
0
0
0
0
0
0
0
0
0
0
0
0
0
0
0
0
0
0
0
0
0
0
0
0
0
0
0
0
0
0
0
0
0
0
0
0
0
0
0
0
0
0
0
0
0
0
0
0
0
0
0
0
0
0
0
0
0
0
0
0
0
0
0
0
0
1
1
1
1
1
1
1
1
1
1
1
1
1
1
1
1
1
1
1
1
1
1
1
1
1
1
1
1
1
1
1
1
1
1
1
1
1
1
1
1
1
1
1
1
1
1
1
1
1
1
1
1
1
1
1
2
2
2
2
2
2
2
2
2
2
2
2
2
2
2
2
2
2
2
2
2
2
2
2
2
2
2
2
2
2
2
2
2
2
2
2
2
2
2
2
2
2
2
2
2
2
2
2
2
2
2
2
2
2
2
2
2
2
2
2
2
2
2
2
2
2
2
2
2
2
2
2
2
2
2
2
2
2
2
2
2
2
2
2
2
2
2
2
2
2
2
2
2
2
2
2
2
2
2
2
2
2
2
2
2
2
2
2
2
2
2
2
2
2
2
2
2
2
2
2
2
2
2
2
2
2
2
2
2
2
2
2
2
2
2
2
2
2
2
2
2
1
1
1
1
1
1
1
1
1
1
1
1
1
1
1
1
1
1
1
1
1
1
1
1
1
1
1
1
1
1
1
1
1
1
1
1
1
1
1
1
1
1
1
1
1
1
1
1
1
1
1
1
1
1
1
1
1
1
1
1
1
1
1
1
1
1
1
1
1
1
1
1
1
1
0
0
0
0
0
0
0
0
0
0
0
0
0
0
0
0
0
0
0
0
0
0
0
0
0
0
0
0
0
0
0
0
0
0
0
0
0
0
0
0
0
0
0
0
0
0
0
0
0
0
0
0
0
0
0
0
0
0
0
0
0
0
0
0
0
0
0
0
0
0
0
0
0
0
0
0
0
0
0
0
0
0
0
0
0
0
0
0
0
0
0
0
0
0
0
0
0
0
0
0
0
0
0
0
0
0
0
0
0
0
0
0
0
0
0
0
0
0
0
0
0
0
0
0
0
0
0
0
0
0
0
0
0
0
0
0
0
0
0
0
0
0
0
0
0
0
0
0
0
0
0
0
0
0
0
0
0
0
0
0
0
0
0
0
0
0
0
0
0
0
0
0
0
0
0
0
0
0
0
0
0
0
0
0
0
0
0
0
0
0
0
0
0
0
0
0
0
0
0
0
0
0
0
0
0
0
0
0
0
0
0
0
0
0
0
0
0
0
0
0
0
0
0
0
0
0
0
0
0
0
0
0
0
0
0
0
0
0
0
0
0
0
0
0
0
0
1
1
1
1
1
1
1
1
1
1
1
1
1
1
1
1
1
1
1
1
1
1
1
1
1
1
1
1
1
1
1
1
1
1
1
1
1
1
1
1
1
1
1
1
1
1
1
1
1
1
1
1
1
0
0
0
0
0
0
0
0
0
0
0
0
0
0
0
0
0
0
0
0
1
1
1
1
1
1
1
1
1
1
1
1
1
1
1
1
1
1
1
1
1
1
1
1
1
1
1
1
1
1
1
1
1
1
1
1
1
1
1
1
1
1
1
0
0
0
0
0
0
0
0
0
0
0
0
0
0
0
0
0
0
0
0
0
0
0
0
0
0
0
0
0
0
0
0
0
0
0
0
0
0
0
0
0
0
0
0
0
0
0
0
0
0
0
0
0
0
0
0
0
0
0
0
0
0
0
0
0
0
0
0
0
0
0
0
0
0
0
0
0
0
0
0
0
0
0
0
0
0
0
0
0
0
0
0
0
0
0
0
0
0
0
0
0
0
0
0
0
0
0
0
0
0
0
0
0
0
0
0
0
0
0
0
0
0
0
0
0
0
0
0
0
0
0
0
0
0
0
0
0
0
0
0
0
0
0
0
0
0
0
0
0
0
0
0
0
0
0
0
0
0
0
0
0
0
0
0
0
0
0
0
0
0
0
0
0
0
0
0
0
0
0
0
0
0
0
0
0
0
0
0
0
0
0
0
0
0
0
0
0
0
0
0
0
0
0
0
0
0
0
0
0
0
0
0
0
0
0
0
0
0
0
0
0
0
0
0
0
0
0
0
0
0
0
0
0
0
0
0
0
0
0
0
0
0
0
0
0
0
0
0
0
0
0
0
0
0
0
0
0
0
0
0
0
0
0
0
0
0
0
0
0
0
0
0
0
0
0
0
0
0
0
0
0
0
0
0
0
0
0
0
0
0
0
0
0
0
0
0
0
0
0
0
0
0
0
0
0
0
0
0
0
0
0
0
0
0
0
0
0
0
0
0
0
0
0
0
0
0
0
0
0
0
0
0
0
0
0
0
0
0
0
0
0
0
0
0
0
0
0
0
0
0
0
0
0
0
0
0
0
0
0
0
0
0
0
0
0
0
0
0
0
0
0
0
0
0
0
0
0
0
0
0
0
0
0
0
0
0
0
0
0
0
0
0
0
0
0
0
0
0
0
0
0
0
0
0
0
0
0
0
0
0
0
0
0
0
0
0
0
0
0
0
0
0
0
0
0
0
0
0
0
0
0
0
0
0
0
0
0
0
0
0
0
0
0
0
0
0
0
0
0
0
0
0
0
0
0
0
0
0
0
0
0
0
0
0
0
0
0
0
0
0
0
0
0
0
0
0
0
0
0
0
0
0
0
0
0
0
0
0
0
0
0
0
0
0
0
0
0
0
0
0
0
0
0
0
0
0
0
0
0
0
0
0
0
0
0
0
0
0
0
0
0
0
0
0
0
0
0
0
0
0
0
0
0
0
0
0
0
0
0
0
0
0
0
0
0
0
0
0
0
0
0
0
0
0
0
0
0
0
0
0
0
0
0
0
0
0
0
0
0
0
0
0
0
0
0
0
0
0
0
0
0
0
0
0
0
0
0
0
0
0
0
0
0
0
0
0
0
0
0
0
0
0
0
0
0
0
0
0
0
0
0
0
0
0
0
0
0
0
0
0
0
0
0
0
0
0
0
0
0
0
0
0
0
0
0
0
0
0
0
0
0
0
0
0
0
0
0
0
0
0
0
0
0
0
0
0
0
0
0
0
0
0
0
0
0
0
0
0
0
0
0
0
0
0
1
1
1
1
1
1
1
1
1
1
1
2
2
2
2
2
2
2
2
2
2
2
2
2
2
2
2
2
2
2
2
2
2
2
2
2
2
2
2
2
2
2
2
2
2
2
2
2
2
2
2
2
2
2
2
2
2
2
2
2
2
2
2
2
2
2
2
2
2
2
2
2
2
2
2
2
2
2
2
2
2
2
2
2
2
2
2
2
2
2
2
2
2
2
2
2
2
2
2
2
2
2
2
2
2
2
2
2
2
2
2
2
2
2
2
2
2
2
2
2
2
2
2
2
2
2
2
2
2
2
2
2
2
2
2
2
2
2
2
2
2
2
2
1
1
1
1
1
1
1
1
1
1
1
1
1
1
1
0
0
0
0
0
0
0
0
0
0
0
0
0
0
0
0
0
0
0
0
0
0
0
0
0
0
0
0
0
0
0
0
0
0
0
0
0
0
0
0
0
0
0
0
0
0
0
0
0
0
0
0
0
0
0
0
0
0
0
0
0
0
0
0
0
0
0
0
0
0
0
0
0
0
0
0
0
0
0
0
0
0
0
0
0
0
0
0
0
0
0
0
0
0
0
0
0
0
0
0
0
0
0
0
0
0
0
0
0
0
0
0
0
0
0
0
0
0
0
0
0
0
0
0
0
0
0
0
0
0
0
0
0
0
0
0
0
0
0
0
0
0
0
0
0
0
0
0
0
0
0
0
0
0
0
0
0
0
0
0
0
0
0
0
0
0
0
0
0
0
0
0
0
0
0
0
0
0
0
0
0
0
0
0
0
0
0
0
0
0
0
0
0
0
0
0
0
0
0
0
0
0
0
0
0
0
0
0
0
0
0
0
0
0
0
0
0
0
0
0
0
0
0
0
0
0
0
0
0
0
0
0
0
0
0
0
0
0
0
0
0
0
0
0
0
0
0
0
0
0
0
0
0
0
0
0
0
0
0
0
0
0
0
0
0
0
0
0
0
0
0
0
0
0
0
0
0
0
0
0
0
0
0
0
0
0
0
0
0
0
0
0
0
0
0
0
0
0
0
0
0
0
0
0
0
0
0
0
0
0
0
0
0
0
0
0
0
0
0
0
0
0
0
0
0
0
0
0
0
0
0
0
0
0
0
0
0
0
0
0
0
0
0
0
0
0
0
0
0
0
0
0
0
0
0
0
0
0
0
0
0
0
0
0
0
0
0
0
0
0
0
0
0
0
0
0
0
0
0
0
0
0
0
0
0
0
0
0
0
0
0
0
0
0
0
0
0
0
0
0
0
0
0
0
0
0
0
0
0
0
0
0
0
0
0
0
0
0
0
0
0
0
0
0
0
0
0
0
0
0
0
0
0
0
0
0
0
0
0
0
0
0
0
0
0
0
0
0
0
0
0
0
0
0
0
0
0
0
0
0
0
0
0
0
0
0
0
0
0
0
0
0
0
0
0
0
0
0
0
0
0
0
0
0
0
0
0
0
0
0
0
0
0
0
0
1
1
1
1
1
1
1
1
1
1
1
1
1
1
1
1
1
1
1
1
1
1
1
1
1
1
1
1
1
1
1
1
1
1
1
1
1
1
1
1
1
1
1
1
1
1
1
1
1
1
1
1
1
1
1
1
1
1
1
1
1
1
1
1
1
1
1
1
1
1
1
1
1
1
1
1
1
1
1
1
1
1
1
1
1
1
1
1
1
1
1
1
1
1
1
1
1
1
1
1
1
1
1
1
1
1
1
1
1
1
1
1
1
1
1
1
1
1
1
1
1
1
1
1
1
1
1
1
1
1
1
1
1
1
1
1
1
1
1
1
1
1
1
1
1
1
1
1
1
1
1
1
1
1
1
1
1
1
1
1
1
0
0
0
0
0
0
0
0
0
0
0
0
0
0
0
0
0
0
0
0
0
0
0
0
0
0
0
0
0
0
0
0
0
0
0
0
0
0
0
0
0
0
0
0
0
0
0
0
0
0
0
0
0
0
0
0
0
0
0
0
0
0
0
0
0
0
0
0
0
0
0
0
0
0
0
0
0
0
0
0
0
0
0
0
0
0
0
0
0
0
0
0
0
0
0
0
0
0
0
0
0
0
0
0
0
0
0
0
0
0
0
0
0
0
0
0
0
0
1
1
1
1
1
1
1
1
1
1
1
1
1
1
1
1
1
1
1
1
1
1
1
1
1
1
1
1
1
1
1
1
1
1
1
1
1
1
1
1
1
1
1
1
1
1
1
1
1
1
1
1
1
1
1
1
1
1
1
1
1
1
1
1
1
1
1
1
1
1
1
1
1
1
1
1
1
1
1
1
1
1
0
0
0
0
0
0
0
0
0
0
0
0
0
0
0
0
0
0
0
0
0
0
0
0
0
0
0
0
0
0
0
0
0
0
0
0
0
0
0
0
0
0
0
0
0
0
0
0
0
0
0
0
0
0
0
0
0
0
0
0
0
0
0
0
0
0
0
0
0
0
0
0
0
0
0
0
0
0
0
0
0
0
0
0
0
0
0
0
0
0
0
0
0
0
0
0
0
0
0
0
0
0
0
0
0
0
0
0
0
0
0
0
0
0
0
0
0
0
0
0
0
0
0
0
0
0
0
0
0
0
0
0
0
0
0
0
0
1
1
1
1
1
1
1
1
1
1
1
1
1
1
1
1
1
1
1
1
1
1
1
1
1
1
1
1
2
2
2
2
2
2
2
2
2
2
2
2
2
2
2
2
2
2
2
2
2
2
2
2
2
2
2
2
2
2
2
2
2
2
2
2
2
2
2
2
2
2
2
3
3
3
3
3
3
3
3
3
3
3
3
3
3
3
3
3
3
3
3
3
3
3
3
3
3
3
3
3
3
3
3
3
3
3
3
3
3
3
3
3
3
3
3
3
3
3
3
3
3
3
3
3
3
3
3
3
3
3
4
4
4
4
5
5
5
5
5
5
5
5
5
5
5
5
5
5
5
5
5
5
5
5
5
5
5
5
5
5
5
5
5
5
5
5
5
5
5
5
5
5
5
5
5
5
5
5
5
5
5
5
5
5
5
5
5
5
5
5
5
5
5
5
5
5
5
5
5
5
5
5
5
3
3
2
2
2
2
2
2
2
2
2
2
2
2
2
2
2
2
2
2
2
2
1
1
1
1
1
1
1
1
1
1
1
1
1
1
1
1
1
1
1
1
1
1
1
1
1
1
1
1
1
1
0
0
0
0
0
0
0
0
0
0
0
0
0
0
0
0
0
0
0
0
0
0
0
0
0
0
0
0
0
0
0
0
0
0
0
0
0
0
0
0
0
0
0
0
0
0
0
0
0
0
0
0
0
0
0
0
0
0
0
0
0
0
0
0
0
0
0
0
0
0
0
0
0
0
0
0
0
0
0
0
0
0
0
0
0
0
0
0
0
0
0
0
0
0
0
0
0
0
0
0
0
0
0
0
0
0
0
0
0
0
0
0
0
0
0
0
0
0
0
0
0
0
0
0
0
0
0
0
0
0
0
0
0
0
0
0
0
0
0
0
0
0
0
0
0
0
0
0
0
0
0
0
0
0
0
0
0
0
0
0
0
0
0
0
0
0
0
0
0
0
0
0
0
0
0
0
0
0
0
0
0
0
0
0
0
0
0
0
0
0
0
0
0
0
0
0
0
0
0
0
0
0
0
0
0
0
0
0
0
0
0
0
0
0
0
0
0
0
0
0
0
0
0
0
0
0
0
0
0
0
0
0
0
0
0
0
0
0
0
0
0
0
0
0
0
0
0
0
0
0
0
0
0
0
0
0
0
0
0
0
0
0
0
0
0
0
0
0
0
0
0
0
0
0
0
0
0
0
0
0
0
0
0
0
0
0
0
0
0
0
0
0
0
0
0
0
0
0
0
0
0
0
0
0
0
0
0
0
0
0
0
0
0
0
0
0
0
0
0
0
0
0
0
0
0
0
0
0
0
0
0
0
0
0
0
0
0
0
0
0
0
0
0
0
0
0
0
0
0
0
0
0
0
0
0
0
0
0
0
0
0
0
0
0
0
0
0
0
0
0
0
0
0
0
0
0
0
0
0
0
0
0
0
0
0
0
0
0
0
0
0
0
0
0
0
0
0
0
0
0
0
0
0
0
0
0
0
0
0
0
0
0
0
0
0
0
0
0
0
0
0
0
0
0
0
0
0
0
0
0
0
0
0
0
0
0
0
0
0
0
0
0
0
0
0
0
0
0
0
0
0
0
0
0
0
0
0
0
0
0
0
0
0
0
0
0
0
0
0
0
0
0
0
0
0
0
0
0
0
0
0
0
0
0
0
0
0
0
0
0
0
0
0
0
0
0
0
0
0
0
0
0
0
0
0
0
0
0
0
0
0
0
0
0
0
0
0
0
0
0
0
0
0
0
0
0
0
0
0
0
0
0
0
0
0
0
0
0
0
0
0
0
0
0
0
0
0
0
0
0
0
0
0
0
0
0
0
0
0
0
0
0
0
0
0
0
0
0
0
0
0
0
0
0
0
0
0
0
0
0
0
0
0
0
0
0
0
0
0
0
0
0
0
0
0
0
0
0
0
0
0
0
0
0
0
0
0
0
0
0
0
0
0
0
0
0
0
0
0
0
0
0
0
0
0
0
0
0
0
0
0
0
0
0
0
0
0
0
0
0
1
1
1
1
1
1
1
1
1
1
1
1
1
1
1
1
1
1
1
1
1
1
1
1
1
1
1
1
1
1
1
1
1
1
1
1
1
1
1
1
1
1
1
1
1
1
1
1
1
1
1
1
1
1
1
1
1
1
1
1
1
1
1
1
1
1
1
1
1
1
1
1
1
1
1
1
1
1
1
1
1
1
1
1
1
1
1
1
1
1
1
1
1
1
1
1
1
1
1
1
1
1
1
1
1
1
1
1
1
1
1
1
1
1
1
1
1
1
1
1
1
1
1
1
1
1
1
1
1
1
1
1
1
1
1
1
1
1
1
1
1
1
1
1
1
1
1
1
1
1
1
1
1
1
1
1
1
1
1
1
1
1
1
1
0
0
0
0
0
0
0
0
0
0
0
0
0
0
0
0
0
0
0
0
0
0
0
0
0
0
0
0
0
0
0
0
0
0
0
0
0
0
0
0
0
0
0
0
0
0
0
0
0
0
0
0
0
0
0
0
0
0
0
0
0
0
0
0
0
0
0
0
0
0
0
0
0
0
0
0
0
0
0
0
0
0
0
0
0
0
0
0
0
0
0
0
0
0
0
0
0
0
0
0
0
0
0
0
0
0
0
0
0
0
0
0
0
0
0
0
0
0
0
0
0
0
0
0
0
0
0
0
0
0
0
0
0
0
0
0
0
0
0
0
0
0
0
0
0
0
0
0
0
0
0
0
0
0
0
0
0
0
0
0
0
0
0
0
0
0
0
0
0
0
0
0
0
0
0
0
0
0
0
0
0
0
0
0
0
0
0
0
0
0
0
0
0
0
0
0
0
0
0
0
0
0
0
0
0
0
0
0
0
0
0
0
0
0
0
0
0
0
0
0
0
0
0
0
0
0
0
0
0
0
0
0
0
0
0
0
0
0
0
0
0
0
0
0
0
0
0
0
0
0
0
0
0
0
0
0
0
0
0
0
0
0
0
0
0
0
0
0
0
0
0
0
0
0
0
0
0
0
0
0
0
0
0
0
0
0
0
0
0
0
0
0
0
0
0
0
0
0
0
0
0
0
0
0
0
0
0
0
0
0
0
0
0
0
0
0
0
0
0
0
0
0
0
0
0
0
0
0
0
0
0
0
0
0
0
0
0
0
0
0
0
0
0
0
0
0
0
0
0
0
0
0
0
0
0
0
0
0
0
0
0
0
0
0
0
0
0
0
0
0
0
0
0
0
1
1
1
1
1
1
1
1
1
1
1
1
1
1
1
1
1
1
1
1
1
1
1
0
0
0
0
0
0
0
0
0
0
0
0
0
0
0
0
0
0
0
0
0
0
0
0
0
0
0
0
0
0
0
0
0
0
0
0
0
0
0
0
0
0
0
0
0
0
0
0
0
0
0
0
0
0
0
0
0
0
0
0
0
0
0
0
0
0
0
0
0
0
0
0
0
0
0
0
0
0
0
0
0
0
0
0
0
0
0
0
0
0
0
0
0
0
0
0
0
0
0
0
0
0
0
0
0
0
0
0
0
0
0
0
0
0
0
0
0
0
0
0
0
0
0
0
0
0
0
0
0
0
0
0
0
0
0
0
0
0
0
0
0
0
0
0
0
0
0
0
0
0
0
0
0
0
0
0
0
0
0
0
0
0
0
0
0
0
0
0
0
0
0
0
0
0
0
0
0
0
0
0
0
0
0
0
0
0
0
0
0
0
0
0
0
0
0
0
0
0
0
0
0
0
0
0
0
0
0
0
0
0
0
0
0
0
0
0
0
0
0
0
0
0
0
0
0
0
0
0
0
0
0
0
0
0
0
0
0
0
0
0
0
0
0
0
0
0
0
0
0
0
0
0
0
0
0
0
0
0
0
0
0
0
0
0
0
0
0
0
0
0
0
0
0
0
0
0
0
0
0
0
0
0
0
0
0
0
0
0
0
0
0
0
0
0
0
0
0
0
0
0
0
0
0
0
0
0
0
0
0
0
0
0
0
0
0
0
0
0
0
0
0
0
0
0
0
0
0
0
0
0
0
0
0
0
0
0
0
0
0
0
0
0
0
0
0
0
0
0
0
0
0
0
0
0
0
0
0
0
0
0
0
0
0
0
0
0
0
0
0
0
0
0
0
0
0
0
0
0
0
0
0
0
0
0
0
0
0
0
0
0
0
0
0
0
0
0
0
0
0
0
0
0
0
0
0
0
0
0
0
0
0
0
0
0
0
0
0
0
0
0
0
0
0
0
0
0
0
0
0
0
0
0
0
0
0
0
0
0
0
0
0
0
0
0
0
0
0
0
0
0
0
0
0
0
0
0
0
0
0
0
0
0
0
0
0
0
0
0
0
0
0
0
0
0
0
0
0
0
0
0
0
0
0
0
0
0
0
0
0
0
0
0
0
0
0
0
0
0
0
0
0
0
0
0
0
0
0
0
0
0
0
0
0
0
0
0
0
0
0
0
0
0
0
0
0
0
0
0
0
0
0
0
0
0
0
0
0
0
0
0
0
0
0
0
0
0
0
0
1
1
1
1
1
1
1
1
1
1
1
1
1
1
1
1
1
1
1
1
2
2
2
2
2
2
2
2
2
2
2
2
2
2
2
2
2
2
2
2
2
2
2
2
2
2
2
2
2
2
2
2
2
2
2
2
2
2
2
2
2
2
2
2
2
2
2
2
2
2
2
2
2
2
2
2
2
2
2
2
2
2
2
2
2
2
2
2
2
2
2
2
2
2
2
2
2
3
3
3
3
3
3
4
4
5
5
5
5
5
5
5
5
5
5
5
5
5
5
5
5
5
5
5
5
5
5
6
6
7
7
7
7
7
7
7
7
7
7
7
7
7
7
7
7
7
7
7
7
7
7
7
7
7
7
7
7
7
7
7
7
7
7
7
7
7
7
7
7
7
7
7
7
8
8
9
9
9
9
9
9
9
9
9
9
9
9
9
9
10
10
10
10
10
10
10
9
9
9
9
9
9
9
8
8
8
8
8
8
8
8
8
8
8
8
8
8
8
9
9
9
9
9
9
9
9
9
9
9
9
9
9
9
9
10
10
10
11
11
11
12
12
12
12
12
12
12
12
12
12
12
12
12
12
11
11
11
11
11
11
12
12
12
12
12
10
10
10
10
10
11
11
11
12
12
12
12
12
12
12
12
13
13
13
13
13
13
15
15
15
15
15
15
15
15
15
15
15
15
15
15
15
16
16
16
16
16
16
16
16
16
16
16
16
16
17
17
17
17
17
17
17
17
17
17
17
16
16
16
17
17
17
17
17
17
17
17
17
17
17
17
17
17
17
17
17
17
17
17
17
17
17
17
17
17
17
17
17
17
17
17
17
17
17
17
17
17
17
17
15
15
15
15
15
15
15
15
15
15
15
15
15
15
15
15
15
15
15
15
15
15
15
14
14
14
14
14
14
14
14
14
14
14
14
14
14
14
14
14
14
14
14
14
12
12
12
12
11
11
11
11
11
11
11
10
10
10
10
10
10
8
9
9
7
5
3
3
2
2
2
2
2
2
2
2
2
2
2
2
2
2
1
1
1
1
1
1
1
1
1
0
0
0
0
0
0
0
0
0
0
0
0
0
0
0
0
0
0
0
0
0
0
0
0
0
0
0
0
0
0
0
0
0
0
0
0
0
0
0
0
0
0
0
0
0
0
0
0
0
0
0
0
0
1
1
1
1
1
1
1
1
1
1
1
1
1
1
1
1
1
1
1
1
1
1
1
1
1
1
1
1
1
1
1
1
1
1
1
1
1
1
1
1
1
1
1
1
1
1
1
1
1
1
1
1
1
1
1
1
1
1
1
1
1
1
1
2
2
2
2
2
2
2
2
2
2
2
2
2
2
2
2
2
2
2
2
2
2
2
2
2
2
2
2
2
2
2
2
2
2
2
2
2
2
2
2
2
2
2
2
2
2
2
2
2
2
2
2
2
2
2
2
2
2
2
2
2
2
2
2
2
2
2
2
2
2
3
4
4
4
2
2
2
2
2
2
3
3
3
3
3
3
3
3
3
3
3
4
4
4
4
4
4
5
5
5
5
5
5
5
5
5
5
5
5
5
5
5
5
5
5
5
5
5
5
5
5
5
5
5
5
5
5
5
5
5
5
5
5
5
5
5
5
5
5
5
5
5
5
6
6
6
6
6
6
6
6
6
6
6
7
7
7
7
7
7
7
7
7
7
7
7
7
7
8
8
8
9
9
9
9
9
10
10
10
10
11
11
11
11
11
11
11
11
11
11
11
11
11
12
12
12
12
11
12
12
12
12
11
11
11
11
12
12
12
12
12
12
12
12
12
12
12
12
12
12
12
12
12
12
12
12
12
12
12
11
11
11
11
12
12
12
12
12
12
12
12
12
12
13
13
13
13
13
13
13
13
13
13
13
12
12
12
12
12
12
12
12
12
12
12
12
12
12
12
12
12
12
13
13
13
13
13
13
13
13
13
13
13
13
13
13
13
13
13
13
13
13
13
13
13
13
13
13
13
13
13
14
14
14
14
14
12
12
12
12
13
13
13
13
13
13
13
13
14
14
14
14
14
13
12
12
12
12
12
12
12
12
12
11
10
10
10
10
10
11
10
10
10
10
10
10
10
10
10
10
8
7
7
6
5
5
7
7
7
7
7
7
6
6
6
6
7
7
7
7
7
7
7
7
7
7
7
7
7
7
7
7
7
7
7
7
7
7
7
7
7
7
7
7
7
7
7
7
7
7
7
7
7
7
7
7
8
8
8
8
8
8
8
8
8
8
8
7
7
7
7
7
7
7
7
7
8
8
8
8
8
8
8
8
9
9
9
9
10
10
10
10
10
10
10
10
10
10
10
10
10
10
10
10
10
10
10
10
10
10
9
9
9
9
9
9
9
9
9
9
9
9
9
9
9
9
9
9
9
9
9
9
9
9
9
9
9
9
9
9
9
9
9
9
9
9
9
9
9
9
9
9
9
9
9
7
6
5
5
5
5
5
5
5
5
5
5
5
5
5
5
5
5
5
5
5
5
5
4
4
4
4
4
4
4
4
4
4
4
4
4
4
4
4
4
4
4
4
4
4
4
4
4
3
3
3
3
3
3
3
3
4
4
4
4
4
4
4
4
4
4
4
4
4
4
4
4
4
4
4
4
4
4
4
4
4
4
4
4
4
3
3
3
3
3
3
3
4
4
4
4
4
4
4
4
4
4
3
5
5
5
5
5
5
5
5
5
5
5
5
5
5
5
5
6
6
6
6
6
7
7
7
7
7
7
7
7
7
7
7
7
7
7
7
7
7
7
7
7
8
8
8
8
8
8
8
9
9
9
9
9
9
9
9
9
9
9
9
9
9
9
9
9
9
9
9
8
8
8
8
8
8
8
8
8
8
8
8
8
8
8
8
8
8
8
8
8
8
8
8
8
8
8
8
8
8
8
8
8
8
8
7
7
7
7
7
7
7
7
7
7
7
7
7
7
7
7
7
7
7
7
7
7
7
7
7
7
7
7
7
7
7
7
7
7
7
7
7
7
7
7
7
7
7
7
7
7
7
7
7
7
7
7
7
7
6
6
6
6
6
5
5
5
5
5
5
5
5
5
5
5
5
6
6
6
6
6
6
6
6
6
6
6
6
5
5
5
5
5
5
5
5
5
5
3
3
3
3
3
3
2
2
2
1
1
1
1
1
1
1
1
1
1
1
1
1
1
1
1
1
1
1
1
1
1
1
1
1
1
1
1
1
1
1
1
1
1
1
1
1
1
1
1
1
1
1
1
1
1
1
1
1
1
1
1
1
2
2
2
2
2
2
2
2
2
2
2
4
4
4
4
4
4
4
4
4
4
4
4
4
4
4
4
4
4
4
4
4
4
4
4
4
4
4
4
4
4
5
5
5
5
5
5
5
5
4
4
4
4
4
4
4
4
4
4
4
4
4
4
4
4
4
4
4
4
4
4
4
4
4
4
4
4
4
4
4
4
4
5
5
5
5
5
5
5
5
5
5
5
5
5
5
5
5
5
5
5
5
5
5
5
5
5
5
5
5
5
5
5
5
5
5
5
6
6
6
6
6
6
6
6
6
6
6
6
6
6
6
7
7
7
7
7
7
7
7
7
7
7
7
7
7
7
7
7
7
7
7
7
7
7
7
7
7
7
7
7
7
7
7
8
7
7
7
7
7
7
7
7
7
7
7
7
7
7
7
7
7
7
7
7
7
7
7
7
7
7
7
7
7
7
7
7
7
7
7
7
7
7
7
6
6
6
6
6
6
6
7
7
7
7
7
7
7
7
7
7
7
7
7
7
7
7
7
7
7
7
7
7
7
7
7
7
7
6
6
6
5
5
5
5
5
5
5
5
5
5
5
5
5
5
5
5
5
5
5
5
5
5
5
5
5
5
5
5
5
5
5
5
5
5
5
5
5
5
5
5
5
5
5
5
5
5
5
5
5
5
5
5
5
5
5
5
5
5
5
5
5
5
5
5
5
4
4
4
4
4
4
4
5
5
5
5
5
5
5
5
5
5
5
5
5
5
5
5
5
5
5
5
5
5
5
5
5
5
5
5
6
6
6
6
6
6
6
6
6
6
6
6
6
6
6
6
6
6
6
6
6
6
6
6
6
6
6
6
6
6
6
6
6
6
7
7
7
6
6
6
6
6
6
7
7
7
6
6
6
7
7
7
7
7
6
6
6
5
5
5
5
5
6
6
6
6
6
6
6
6
6
6
6
6
6
6
6
6
6
6
6
6
6
6
6
6
6
6
7
7
7
7
7
7
7
7
7
7
7
7
7
7
7
7
7
7
7
7
7
7
7
7
7
7
7
7
7
7
7
7
7
7
7
7
7
7
7
7
7
7
7
7
7
7
7
7
7
7
7
7
7
7
7
7
7
7
7
7
7
7
7
7
7
7
7
7
7
7
7
7
7
7
7
7
7
7
7
7
7
7
7
7
7
7
7
7
7
7
7
7
7
6
6
5
5
5
5
5
5
5
4
4
4
4
4
4
4
4
4
4
4
4
4
4
4
4
4
5
5
5
5
5
5
5
5
5
5
5
5
5
5
5
5
5
5
5
3
3
3
3
3
3
3
2
2
2
2
2
2
2
2
2
2
2
2
2
2
2
2
2
2
2
2
2
2
2
2
2
2
2
2
2
2
2
3
3
3
3
3
3
3
3
3
3
3
3
3
3
3
3
3
3
3
3
3
3
3
3
3
3
3
3
3
3
3
3
3
3
3
3
3
3
3
4
4
4
4
4
4
4
4
4
4
4
4
4
4
4
4
4
4
4
4
4
4
4
4
4
4
4
4
4
4
4
4
4
4
4
4
4
4
4
4
4
4
4
4
4
4
4
4
4
4
4
4
4
4
4
4
4
4
4
4
4
4
4
4
4
4
4
4
4
4
4
4
4
4
5
5
5
5
5
5
5
5
5
5
4
4
4
4
4
5
5
5
5
5
5
5
4
4
4
4
4
4
4
4
4
4
3
3
3
3
3
3
3
3
3
3
3
3
3
3
3
3
3
3
3
3
3
3
3
3
3
3
3
3
3
3
3
3
3
3
3
3
4
4
4
4
4
4
4
4
4
4
4
4
4
3
3
3
3
3
3
3
3
3
3
4
4
4
4
4
4
4
4
4
4
4
4
4
4
4
4
4
4
4
4
4
4
4
4
4
3
3
3
3
3
3
3
3
3
3
3
3
4
4
4
4
3
3
3
4
4
4
4
4
3
3
3
4
4
4
4
4
4
4
4
5
6
6
6
6
6
6
6
6
6
6
7
7
7
7
7
7
7
7
7
7
7
7
7
7
7
7
7
7
7
7
7
7
7
7
7
7
7
7
8
8
8
8
8
8
8
8
8
8
8
8
8
8
8
8
8
8
8
8
8
8
8
8
8
8
8
9
9
9
8
9
9
9
9
9
9
9
9
9
9
9
9
9
9
9
10
10
10
10
10
10
10
10
10
10
10
10
10
10
10
10
10
10
10
10
10
10
10
10
10
10
10
10
10
10
10
10
10
10
10
10
10
10
10
10
10
10
10
10
10
10
10
10
10
10
11
11
10
10
10
10
10
10
10
10
10
10
10
10
10
10
10
10
10
10
10
9
8
8
8
8
8
8
8
8
8
8
8
8
8
8
8
8
8
8
8
8
8
8
8
8
8
8
7
7
7
7
7
7
7
6
6
6
6
6
6
6
6
6
6
6
6
6
6
6
6
6
6
6
6
6
6
6
6
6
6
6
6
7
7
7
7
7
7
7
7
7
7
7
7
7
7
7
7
7
7
7
7
7
7
7
7
7
7
7
7
7
7
7
7
7
7
7
7
7
7
7
7
7
7
8
8
8
8
8
8
8
8
8
9
9
9
9
10
10
10
10
10
9
9
9
9
9
8
8
7
7
7
7
7
7
7
8
8
8
8
7
7
8
9
9
9
9
10
10
10
10
10
10
10
10
10
10
10
10
10
10
10
10
10
10
10
10
10
10
10
10
10
10
10
10
10
10
10
10
10
10
10
10
10
10
10
10
10
10
10
10
10
10
10
10
11
11
11
11
11
11
11
11
11
11
11
11
11
11
11
11
11
11
11
11
11
11
11
11
11
11
11
11
11
11
11
11
10
10
10
10
10
10
10
10
10
10
10
10
10
10
10
10
10
10
10
10
10
10
10
10
10
10
10
10
10
10
10
10
10
10
10
10
10
10
10
10
10
10
10
7
7
6
6
6
6
6
6
6
6
6
6
7
7
7
7
7
7
5
5
4
4
4
4
4
4
4
4
4
4
4
4
4
5
5
5
5
5
5
5
5
5
5
5
5
5
5
5
5
6
6
6
6
6
6
6
6
6
6
6
6
6
6
7
7
7
7
7
7
7
7
7
7
7
7
7
7
8
8
8
8
8
8
8
8
9
9
9
9
10
10
10
10
10
11
11
11
11
11
11
12
12
12
12
13
13
13
13
13
13
13
13
13
13
13
13
13
13
15
15
15
15
15
15
15
15
15
15
15
15
15
15
15
15
15
15
15
15
15
15
15
15
15
15
15
15
16
16
16
16
16
16
16
16
17
17
17
17
17
16
16
17
17
17
17
17
17
17
17
17
17
17
17
17
17
17
17
17
17
17
17
18
18
18
18
19
19
19
19
19
19
20
20
20
20
20
19
19
19
19
19
20
20
20
20
20
22
22
22
22
22
22
22
22
22
22
22
22
22
22
22
22
22
22
22
22
22
23
23
22
22
22
22
22
22
22
22
22
22
22
22
22
22
22
22
22
22
22
22
22
22
22
22
22
22
22
22
22
22
22
22
22
22
22
22
22
22
22
22
22
22
22
22
22
22
22
22
20
20
20
17
17
17
18
18
18
18
17
17
17
17
17
17
17
17
17
17
17
17
17
17
17
17
17
17
17
17
17
18
18
18
18
18
16
14
14
14
13
13
12
12
12
12
12
12
11
10
10
10
10
9
9
9
9
9
9
9
9
9
8
6
2
2
2
2
2
2
2
2
2
2
2
2
2
2
2
2
2
2
2
2
2
2
2
2
2
2
2
2
2
2
2
2
2
2
2
2
2
2
1
1
1
1
1
1
1
1
2
2
2
2
2
2
2
2
2
2
2
2
2
2
2
2
2
2
2
2
2
1
1
1
1
1
1
1
1
1
2
2
2
2
2
2
2
2
2
2
2
2
2
2
2
1
1
1
1
1
1
1
1
1
1
1
1
1
1
1
1
1
1
1
1
1
1
1
1
1
1
1
1
1
1
1
1
1
1
1
1
1
1
1
1
1
1
1
1
1
1
1
1
1
1
1
1
1
1
1
1
1
1
1
1
1
1
1
2
2
2
2
2
2
2
2
2
2
2
2
2
2
2
2
2
2
2
2
2
3
3
3
3
3
3
3
3
3
3
3
3
3
3
3
3
3
3
3
5
5
5
5
5
5
5
5
5
5
5
5
5
5
5
5
5
5
5
5
5
5
5
5
5
5
5
5
5
5
5
5
5
5
5
5
5
5
5
5
5
5
5
5
5
5
5
5
5
5
5
5
5
5
5
5
5
5
5
5
5
6
7
7
7
7
7
7
7
7
7
7
7
7
7
7
7
7
7
7
7
7
7
7
8
8
8
8
8
8
8
8
8
8
8
8
8
7
7
7
7
7
7
7
7
7
7
7
7
7
7
7
7
7
7
7
7
7
7
7
7
7
7
7
7
7
7
7
7
8
8
8
8
8
8
8
7
7
7
7
7
8
8
9
9
8
8
8
8
8
8
8
10
10
10
10
10
10
10
10
10
10
10
10
10
10
10
10
10
10
10
10
10
10
10
10
10
10
10
10
10
10
10
10
10
10
10
10
10
10
10
10
10
10
10
10
10
10
10
10
10
9
9
9
9
9
9
9
10
10
10
10
9
9
9
9
9
9
9
9
11
11
11
12
12
12
12
12
12
12
12
12
12
12
12
12
12
12
12
12
12
12
12
12
12
12
12
12
12
12
12
12
12
12
12
12
12
12
12
12
12
12
12
12
12
12
12
12
12
12
12
12
12
12
13
13
13
13
13
13
13
13
13
15
15
15
15
14
12
12
12
12
12
14
14
14
14
14
14
13
13
13
13
13
13
13
14
14
14
14
14
14
14
14
13
13
13
14
14
14
14
14
14
14
14
14
14
14
14
14
14
14
14
14
14
14
14
14
14
14
14
14
14
14
14
14
14
14
14
14
14
14
14
13
13
12
12
12
12
12
12
12
12
12
12
12
12
12
12
12
11
11
11
11
11
11
12
12
12
12
12
12
12
12
12
12
12
12
12
12
12
12
12
12
12
12
12
12
12
12
12
12
12
12
12
12
12
11
11
11
10
10
10
10
10
10
10
10
10
11
11
11
10
10
9
9
8
8
7
7
7
7
7
7
7
8
8
8
7
7
7
7
7
7
7
7
7
7
7
7
7
7
7
7
7
7
7
7
7
7
7
7
7
7
7
7
7
7
7
7
7
7
7
7
7
7
7
7
8
8
9
9
9
9
9
9
10
10
10
10
10
11
11
11
11
10
10
10
10
10
10
10
10
10
10
10
10
10
10
10
10
10
10
10
10
10
10
10
10
10
10
10
11
12
12
11
11
11
11
11
11
12
12
12
12
12
12
12
12
12
12
12
12
12
12
12
12
12
12
12
12
12
12
12
12
12
12
12
12
12
12
11
11
11
11
11
11
11
11
11
11
11
11
11
11
11
11
11
11
11
11
11
11
11
11
10
10
10
10
10
10
10
10
10
10
10
10
10
10
10
10
10
10
10
10
10
10
10
10
10
10
10
10
10
10
10
10
10
10
10
10
10
10
10
10
10
10
10
10
10
10
10
10
10
10
10
10
10
10
10
10
10
10
10
10
10
9
8
7
7
8
8
8
8
8
8
8
8
8
8
8
8
8
8
8
8
8
8
7
7
7
7
7
7
7
7
7
7
7
6
5
5
5
5
5
5
5
5
5
5
5
5
5
5
5
5
5
5
5
5
5
5
5
5
5
5
5
4
4
4
4
4
4
4
4
4
4
5
5
5
5
5
5
5
5
5
5
5
5
5
5
5
5
5
5
5
5
5
5
5
5
5
5
5
5
5
5
5
5
5
5
5
5
5
5
5
5
5
5
5
5
5
5
5
5
5
5
5
5
5
5
5
5
5
5
5
5
5
5
5
5
5
5
5
5
6
6
6
6
7
7
7
7
7
7
7
7
7
7
7
7
7
7
7
7
7
7
7
7
7
7
7
7
7
7
7
7
7
7
7
7
7
7
7
7
7
7
7
7
7
7
7
7
7
6
6
6
6
6
6
6
6
7
7
7
7
7
7
7
7
7
7
7
7
7
7
7
7
7
8
8
8
8
7
8
8
8
8
8
8
8
8
8
8
8
8
8
8
8
8
8
8
8
8
8
8
8
8
8
8
8
8
8
7
7
7
7
7
7
7
7
7
7
6
6
6
6
7
7
7
7
7
7
7
7
7
7
7
7
7
7
7
7
7
7
7
7
7
7
7
7
7
7
7
7
7
7
7
7
7
7
7
7
7
8
8
9
9
9
9
9
9
9
9
9
9
9
9
9
9
9
9
9
9
7
7
7
7
7
7
7
7
7
7
7
7
7
7
7
7
7
7
7
7
7
7
7
7
7
7
6
6
6
6
6
6
6
6
6
6
6
6
6
6
6
6
6
6
6
6
6
6
6
6
6
6
7
7
6
6
6
6
6
6
6
6
6
6
6
6
6
6
6
6
6
6
6
6
6
6
6
6
7
7
7
7
7
7
7
7
7
7
7
7
7
7
7
7
7
7
7
7
7
7
7
7
7
7
7
7
7
7
7
7
7
7
7
6
6
6
5
4
4
4
4
4
4
4
4
4
4
4
4
4
4
4
4
4
4
4
4
4
4
4
4
4
4
4
4
4
4
4
4
4
4
3
3
3
3
3
4
4
4
4
4
4
4
4
4
4
4
4
4
4
4
5
5
5
5
5
5
5
5
5
5
5
5
5
5
5
5
5
5
5
5
5
5
5
5
5
5
5
5
5
5
5
5
5
5
5
5
5
5
5
5
5
5
5
5
5
5
5
5
5
5
5
5
5
5
5
5
5
5
5
5
5
5
5
5
5
5
5
5
5
5
5
5
5
5
5
5
5
5
5
5
5
5
5
5
5
5
4
4
4
4
4
4
4
4
4
4
4
4
4
4
4
4
4
4
3
3
3
3
3
4
4
4
4
4
4
4
4
4
4
4
4
4
4
4
4
4
2
2
2
2
2
2
2
2
2
2
2
2
2
2
2
2
2
2
2
2
2
2
2
2
2
2
2
4
5
5
6
6
6
6
6
6
6
6
6
6
6
6
6
6
6
6
6
6
6
6
6
6
6
6
5
5
5
5
5
5
5
6
7
7
7
7
7
7
7
7
7
7
7
7
7
7
7
7
7
7
7
7
7
7
7
7
7
7
7
6
6
6
7
7
7
7
7
7
8
8
8
8
8
8
8
8
8
8
8
8
8
8
8
8
8
8
8
8
8
8
8
8
8
8
8
8
8
8
8
8
8
8
8
8
8
8
8
8
8
8
8
8
8
8
8
8
8
8
8
8
8
8
7
7
7
9
9
9
8
8
7
7
7
7
7
7
7
7
7
7
7
7
7
7
7
7
7
7
7
7
7
7
7
7
7
7
7
7
7
7
7
7
6
6
6
6
6
6
6
6
5
5
5
5
5
5
5
5
5
5
5
5
5
5
5
5
5
5
5
5
5
5
5
5
5
5
5
5
5
5
5
5
5
5
5
5
5
5
4
4
4
3
3
3
3
3
3
3
3
3
3
3
3
3
3
3
3
3
3
3
3
3
3
3
3
2
2
2
2
2
2
3
3
3
3
5
5
5
5
5
5
5
5
5
5
4
4
4
4
4
4
4
4
5
5
5
5
4
4
4
4
4
4
4
4
4
4
4
3
4
4
4
4
4
4
4
4
4
5
5
5
5
5
5
5
5
5
5
5
5
5
5
5
5
5
5
5
5
5
5
5
5
5
6
6
6
6
6
5
5
5
5
5
5
5
6
6
6
6
6
7
7
7
7
7
7
7
7
7
7
7
7
7
7
7
7
7
7
7
7
7
7
8
8
8
8
8
8
8
8
8
8
9
8
8
8
8
8
8
8
8
8
8
8
8
8
8
8
8
8
8
8
8
8
8
8
8
8
8
8
8
8
8
8
8
8
8
8
8
9
9
9
10
10
10
10
10
10
10
10
10
10
10
10
10
10
10
10
10
10
10
10
10
10
10
10
10
10
10
10
10
11
11
11
11
11
11
11
11
11
11
11
11
11
11
11
11
11
11
11
11
11
11
11
11
12
12
12
12
12
11
11
11
11
11
12
13
15
15
15
15
15
15
15
15
15
15
17
17
17
17
16
16
16
17
16
16
16
16
16
17
17
17
17
17
17
17
17
17
17
17
17
16
16
16
16
16
15
15
15
15
15
15
15
17
17
17
15
16
16
16
16
17
17
17
17
17
17
17
17
17
17
17
17
17
17
17
17
17
17
17
17
17
17
17
17
16
16
16
16
16
16
16
16
16
16
16
16
16
16
16
16
16
16
16
16
16
16
16
15
15
15
15
16
16
16
16
16
16
16
16
16
16
16
16
16
16
16
16
16
16
16
16
16
16
16
16
16
16
16
16
16
16
17
17
17
17
17
17
15
15
15
15
15
15
15
15
15
15
15
15
15
15
15
15
15
15
15
15
15
15
15
15
15
15
15
15
15
14
13
14
13
13
13
12
12
12
12
12
12
12
12
12
12
13
13
13
13
13
14
14
14
14
14
14
14
14
14
14
14
14
14
14
14
14
14
12
12
10
10
9
7
7
7
7
8
8
8
8
8
8
8
8
8
8
8
7
7
7
7
7
7
8
8
8
8
8
8
9
9
9
9
9
9
9
9
9
9
9
9
9
9
9
9
9
9
9
9
9
9
9
9
9
9
9
9
9
9
9
9
9
9
9
9
9
9
9
9
9
9
9
9
9
9
9
9
8
8
8
8
7
7
7
7
7
7
7
7
7
7
7
6
6
5
5
5
5
5
5
5
5
5
5
5
5
5
5
5
5
5
5
5
5
5
5
5
5
5
5
5
3
3
3
3
3
3
4
4
4
4
4
4
4
4
4
3
3
3
3
3
3
3
3
3
3
3
3
3
3
3
3
3
3
3
3
3
3
3
3
3
3
3
3
3
3
3
3
3
2
2
2
2
2
2
2
2
2
2
2
2
2
2
2
2
2
2
3
3
3
3
3
3
4
4
4
4
4
4
5
5
5
5
5
5
5
5
5
5
5
5
5
5
5
5
5
5
5
5
5
5
5
5
5
5
5
5
5
5
5
5
5
5
5
5
5
5
5
4
5
5
5
5
5
6
6
6
7
7
7
7
7
7
7
7
7
7
7
7
7
7
7
7
7
7
7
7
7
7
7
7
7
7
7
8
7
8
8
8
8
9
9
9
9
9
9
9
9
9
9
10
10
11
12
12
12
12
12
12
12
12
12
13
14
15
15
15
15
16
17
17
17
17
17
17
17
17
17
17
17
17
17
17
17
17
17
17
17
17
17
17
18
18
18
18
18
18
18
17
17
17
17
17
17
17
17
17
16
16
16
16
16
16
16
16
16
16
16
16
16
16
16
16
16
16
16
16
16
16
16
16
15
15
15
15
15
15
15
15
15
15
15
15
15
15
15
15
15
15
15
15
15
15
15
15
15
15
15
15
15
15
15
15
15
15
15
15
15
15
15
15
15
15
15
15
15
15
15
15
15
15
15
16
16
16
15
15
15
15
15
15
15
15
15
15
15
15
15
15
15
14
14
13
11
10
10
8
7
7
6
5
5
5
5
5
5
5
5
4
3
3
3
3
2
2
2
2
2
2
2
2
2
2
2
2
2
2
2
2
2
2
2
2
2
2
2
2
2
2
2
2
2
2
2
2
2
2
2
2
2
2
2
2
2
2
2
2
2
2
2
2
2
2
2
2
2
2
2
2
1
1
1
1
1
1
0
0
0
0
0
0
0
0
0
0
0
0
0
0
0
0
0
0
0
0
0
0
0
0
0
0
0
0
0
0
0
0
0
0
0
0
0
0
0
0
0
0
0
0
0
0
0
0
0
0
0
0
0
0
0
0
0
0
0
0
0
0
0
0
0
0
0
0
0
0
0
0
0
0
0
0
0
0
0
0
0
0
0
0
0
0
0
0
0
0
0
0
0
0
0
0
0
0
0
0
0
0
0
0
0
0
0
0
0
0
0
0
0
0
0
0
0
0
0
0
0
0
0
0
0
0
0
0
0
0
0
0
0
0
0
0
0
0
0
0
0
0
0
0
0
0
0
0
0
0
0
0
0
0
0
0
0
0
0
0
0
0
0
0
0
0
0
0
0
0
0
0
0
0
0
0
0
0
0
0
0
0
0
0
0
0
0
0
0
0
0
0
0
0
0
0
0
0
0
0
0
0
0
0
0
0
0
0
0
0
0
0
0
0
0
0
0
0
0
0
0
0
0
0
0
0
0
0
0
0
0
0
0
0
0
0
0
0
0
0
0
0
0
0
0
0
0
0
0
0
0
0
0
0
0
0
0
0
0
0
0
0
0
0
0
0
0
0
0
0
0
0
0
0
0
0
0
0
0
0
0
0
0
0
0
0
0
0
0
0
0
0
0
0
0
0
0
0
0
0
0
0
0
0
0
0
0
0
0
0
0
0
0
0
0
0
0
0
0
0
0
0
0
0
0
0
0
0
0
0
0
0
0
0
0
0
0
0
0
0
0
0
0
0
0
0
0
0
0
0
0
0
0
0
0
0
0
0
0
0
0
0
0
0
0
0
0
0
0
0
0
0
0
0
0
0
0
0
0
0
0
0
0
0
0
0
0
0
0
0
0
0
0
0
0
0
0
0
0
0
0
0
0
0
0
0
0
0
0
0
0
0
0
0
0
0
0
0
0
0
0
0
0
0
0
0
0
0
0
0
0
0
0
0
0
0
0
0
0
0
0
0
0
0
0
0
0
0
0
0
0
0
0
0
0
0
0
0
0
0
0
0
0
0
0
0
0
0
0
0
0
0
0
0
0
0
0
0
0
0
0
0
0
0
0
0
0
0
0
0
0
0
0
0
0
0
0
0
0
0
0
0
0
0
0
0
0
0
0
0
0
0
0
0
0
0
0
1
1
1
1
1
1
1
1
1
1
1
1
1
1
1
1
1
1
1
1
1
1
1
1
1
1
1
1
1
2
2
2
2
2
2
2
2
2
2
2
2
2
2
2
2
2
2
2
2
2
2
2
2
2
2
2
2
2
2
2
2
2
2
2
2
2
2
2
2
2
2
3
3
3
3
3
4
4
4
5
6
6
6
6
6
6
6
6
6
6
6
6
6
6
6
6
6
6
6
6
6
6
6
7
7
7
7
7
7
7
7
7
7
7
7
7
7
7
7
7
7
7
7
7
7
7
7
7
7
7
7
7
7
7
7
7
7
7
7
7
7
7
7
7
7
7
7
8
8
8
8
8
8
8
8
8
8
8
8
8
8
8
9
9
9
9
9
9
9
9
9
9
9
9
9
9
9
10
10
10
10
10
10
10
10
11
11
11
11
11
11
11
12
11
11
11
10
10
10
9
9
9
11
11
13
14
15
14
14
14
13
14
14
15
16
17
17
17
17
17
17
17
17
23
25
27
27
27
27
27
28
28
30
33
39
40
41
53
54
55
57
58
57
58
59
59
59
59
63
63
67
68
69
69
70
70
70
70
71
71
71
71
71
72
72
72
73
73
73
74
74
74
74
74
75
75
75
75
75
75
76
76
76
76
76
76
76
76
76
77
77
77
77
77
77
76
76
75
77
77
77
77
77
78
78
78
78
80
82
82
82
82
82
82
82
82
82
83
84
84
84
84
84
84
84
83
84
85
85
84
84
86
87
87
87
87
87
87
87
87
87
87
87
88
88
88
88
90
90
90
91
91
91
91
91
90
90
90
90
90
90
92
92
92
92
92
92
92
92
92
92
92
92
92
92
92
92
94
94
93
93
92
92
91
92
93
92
92
92
91
89
91
91
92
92
90
87
87
87
87
87
86
83
82
80
80
80
80
80
83
84
82
82
82
82
82
78
73
73
60
51
48
47
45
44
43
42
42
43
45
47
48
50
50
49
50
50
50
50
54
55
54
54
52
52
51
51
51
52
52
53
52
52
50
49
49
49
49
49
48
52
52
52
52
52
52
52
52
52
53
53
54
55
55
55
57
57
57
59
60
60
60
60
60
60
61
61
60
60
60
60
60
60
60
60
60
60
60
60
60
60
58
57
56
56
56
56
57
57
58
58
59
59
60
60
60
60
60
60
60
60
60
60
60
60
60
60
60
60
58
58
58
57
57
57
58
58
57
56
55
55
55
55
55
55
55
55
55
56
56
57
57
57
57
57
57
57
57
57
57
57
57
57
57
57
56
56
56
56
56
56
56
56
56
57
57
57
57
57
57
57
57
55
53
55
55
55
54
54
53
52
51
48
45
45
42
42
42
40
38
37
37
38
37
37
35
34
33
32
30
29
27
28
28
28
29
29
29
29
30
30
30
30
29
27
27
27
27
27
27
27
28
28
28
28
28
25
25
25
25
25
25
26
26
25
25
25
25
25
26
26
26
26
26
26
26
26
26
26
25
25
25
25
25
25
25
26
27
27
27
27
27
27
27
27
27
27
27
27
27
27
27
27
28
28
28
28
28
29
30
30
31
31
31
31
32
32
32
32
32
31
31
31
31
32
32
32
32
32
32
31
32
32
32
32
32
32
31
31
31
31
31
32
32
32
32
32
32
32
33
34
34
34
32
32
32
32
32
32
32
33
33
33
33
33
33
33
34
34
34
34
33
32
32
32
32
33
33
33
33
32
34
35
35
35
35
34
34
34
34
34
34
34
34
34
31
31
31
34
35
35
35
36
36
36
36
35
35
36
36
35
34
34
31
31
31
29
28
28
28
29
29
29
28
28
28
28
29
30
30
30
30
30
30
30
30
30
30
30
30
29
29
28
27
27
27
27
27
26
25
25
25
25
25
25
25
25
25
25
25
25
25
25
26
26
26
26
26
26
26
26
26
26
26
26
26
26
26
26
26
26
26
26
26
26
26
26
26
26
26
26
26
26
26
26
26
26
26
26
26
26
26
26
25
25
25
25
25
25
26
26
25
25
24
23
23
23
22
23
23
21
19
18
18
18
18
18
17
17
17
17
17
17
13
13
13
14
14
13
13
13
12
12
10
10
10
10
9
9
7
6
6
5
5
5
5
5
5
5
5
5
5
5
5
5
5
5
5
5
5
5
5
5
5
5
5
5
5
5
5
5
5
5
5
5
5
5
4
4
4
4
4
4
4
3
3
3
3
3
3
3
3
3
3
3
3
3
3
3
3
3
3
3
3
3
3
3
3
3
3
3
3
3
3
3
4
4
4
4
4
4
4
4
4
4
4
4
4
4
4
4
4
4
4
4
4
4
4
4
4
4
4
4
4
4
4
4
4
4
4
4
4
4
4
4
4
4
4
4
3
3
3
3
3
3
3
3
3
3
3
3
3
3
3
3
3
3
3
3
3
2
2
2
2
2
2
2
2
2
2
2
2
2
2
2
2
2
2
2
2
2
2
2
2
2
2
2
2
2
2
2
2
2
2
2
1
1
1
1
1
1
1
1
0
0
0
0
0
0
0
0
0
0
0
0
0
0
0
0
0
0
0
0
0
0
0
0
0
0
0
0
0
0
0
0
0
0
0
0
0
0
0
0
0
0
0
0
0
0
0
0
0
0
0
0
0
0
0
0
0
0
0
0
0
0
0
0
0
0
0
0
1
1
1
1
1
1
1
1
1
1
1
1
1
1
1
1
1
1
1
1
1
1
1
1
1
1
1
1
1
1
1
1
1
1
1
1
1
1
1
1
1
1
1
1
1
1
1
1
1
1
1
1
1
1
1
1
1
1
1
1
1
1
1
1
1
1
1
1
1
1
1
1
1
1
1
1
1
1
1
1
1
1
1
1
1
1
1
0
0
0
0
0
0
0
0
0
1
1
1
1
1
1
1
1
1
1
0
0
0
0
0
0
0
0
0
0
0
0
0
0
0
0
0
0
0
0
0
0
0
0
0
0
0
0
0
0
0
0
0
0
0
0
0
0
0
0
0
0
0
0
0
0
0
0
0
0
0
0
0
0
0
0
0
0
0
0
0
0
0
0
0
0
0
0
0
0
0
0
0
0
0
0
0
0
0
0
0
0
0
0
0
0
0
0
0
0
0
0
0
0
0
0
0
0
0
0
0
0
0
0
0
0
0
0
0
0
0
0
0
0
0
0
0
0
0
0
0
0
0
0
0
0
0
0
0
0
0
0
0
0
0
0
0
0
0
0
0
0
0
0
0
0
0
0
0
0
0
0
0
0
0
0
0
0
0
0
0
0
0
0
0
0
0
0
0
0
0
0
0
0
0
0
0
0
0
0
0
0
0
0
0
0
0
1
1
1
1
1
1
1
1
1
1
1
1
1
1
1
1
1
1
1
0
0
0
0
0
0
0
0
0
0
0
0
0
0
0
0
0
0
0
0
0
0
0
0
0
0
0
0
0
0
0
0
0
0
0
0
0
0
0
0
0
0
0
0
0
0
0
0
0
0
0
0
0
0
0
0
0
0
0
0
0
0
0
0
0
0
0
0
0
0
0
0
0
0
0
0
0
0
0
0
0
0
0
0
0
0
0
0
0
0
0
0
0
0
0
0
0
0
0
0
0
0
0
0
0
0
0
0
0
0
0
0
0
0
0
0
0
0
0
0
0
0
0
0
0
0
0
0
0
0
0
0
0
0
0
0
0
0
0
0
0
0
0
0
0
0
0
0
0
0
0
0
0
0
0
0
0
0
0
0
0
0
0
0
0
0
0
0
0
0
0
0
0
0
0
0
0
0
0
0
0
0
0
0
0
0
0
0
0
0
0
0
0
0
0
0
0
0
0
0
0
0
0
0
0
0
0
0
0
0
0
0
0
0
0
0
0
0
0
0
0
0
0
0
0
0
0
0
0
0
0
0
0
0
0
0
0
0
0
0
0
0
0
0
0
0
0
1
1
1
1
1
1
1
1
1
1
1
1
1
1
1
1
1
1
1
1
1
1
1
1
1
1
1
1
1
1
1
1
1
1
1
1
1
1
1
1
1
1
1
1
1
1
1
1
1
1
1
1
1
1
1
1
1
1
1
1
1
1
1
1
1
1
1
1
1
1
1
1
1
1
1
1
1
1
1
1
1
1
1
1
1
1
1
1
1
1
1
1
1
1
1
1
1
1
1
1
1
1
1
1
1
1
1
1
1
1
1
1
1
1
1
1
1
1
0
0
0
0
0
0
0
0
0
0
0
0
0
0
0
0
0
0
0
0
0
0
0
0
0
0
0
0
0
0
0
0
0
0
0
0
0
0
0
0
0
0
0
0
0
0
0
0
0
0
0
0
0
0
0
0
0
0
0
0
0
0
0
0
0
0
0
0
0
0
0
0
0
0
0
0
0
0
0
0
0
0
0
0
0
0
0
0
0
0
0
0
0
0
0
0
0
0
0
0
0
0
0
0
0
0
0
0
0
0
0
0
0
0
0
0
0
0
0
0
0
0
0
0
0
0
0
0
0
0
0
0
0
0
0
0
0
0
0
0
0
0
0
0
0
0
0
0
0
0
0
0
0
0
0
0
0
0
0
0
0
0
0
0
0
0
0
0
0
0
0
0
0
0
0
0
0
0
0
0
0
0
0
0
0
0
0
0
0
0
0
0
0
0
0
0
0
0
0
0
0
0
0
0
0
0
0
0
0
0
0
0
0
0
0
0
0
0
0
0
0
0
0
0
0
0
0
0
0
0
0
0
0
0
0
0
0
0
0
0
0
0
0
0
0
0
0
0
0
0
0
0
0
0
0
0
0
0
0
0
0
0
0
0
0
0
0
0
0
0
0
0
0
0
0
0
0
0
0
0
0
0
0
0
0
0
0
0
0
0
0
0
0
0
0
0
0
0
0
0
0
0
0
0
0
0
0
0
0
0
0
0
0
0
0
0
0
0
0
0
0
0
0
0
0
0
0
0
0
0
0
0
0
0
0
0
0
0
0
0
0
0
0
0
0
0
0
0
0
0
0
0
0
0
0
0
0
0
0
0
0
0
0
0
0
0
0
0
0
0
0
0
0
0
0
0
0
0
0
0
0
0
0
0
0
0
0
0
0
0
0
0
0
0
0
0
0
0
0
0
0
0
0
0
0
0
0
0
0
0
0
0
0
0
0
0
0
0
0
0
0
0
0
0
0
0
0
0
0
0
0
0
0
0
0
0
0
0
0
0
0
0
0
0
0
0
0
0
0
0
0
0
0
0
0
0
0
0
0
0
0
0
0
0
0
0
0
0
0
0
0
0
0
0
0
0
0
0
0
0
0
0
0
0
0
0
0
0
0
0
0
0
0
0
0
0
0
0
0
0
0
0
0
0
0
0
0
0
0
0
0
0
0
0
0
0
0
0
0
0
0
0
0
0
0
0
0
0
0
0
0
0
0
0
0
0
0
0
0
0
0
0
0
0
0
0
0
0
0
0
0
0
0
0
0
0
0
0
0
0
0
0
0
0
0
0
0
0
0
0
0
0
0
0
0
0
0
0
0
0
0
0
0
0
0
0
0
0
0
0
0
0
0
0
0
0
0
0
0
0
0
0
0
0
0
0
0
0
0
0
0
0
0
0
0
0
0
0
0
0
0
0
0
0
0
0
0
0
0
0
0
0
0
0
0
0
0
0
0
0
0
0
0
0
0
0
0
0
0
0
0
0
0
0
0
0
0
0
0
0
0
0
0
0
0
0
0
0
0
0
0
0
0
0
0
0
0
0
0
0
0
0
0
0
0
0
0
0
0
0
0
0
0
0
0
0
0
0
0
0
0
0
0
0
0
0
0
0
0
0
0
0
0
0
0
0
0
0
0
0
0
0
0
0
0
0
0
0
0
0
0
0
0
0
0
0
0
0
0
0
0
0
0
0
0
0
0
0
0
0
0
0
0
0
0
0
0
0
0
0
0
0
0
0
0
0
0
0
0
0
0
0
0
0
0
0
0
0
0
0
0
0
0
0
0
0
0
0
0
0
0
0
0
0
0
0
0
0
0
0
0
0
0
0
0
0
0
0
0
0
0
0
0
0
0
0
0
0
0
0
0
0
0
0
0
0
0
0
0
0
0
0
0
0
0
0
0
0
0
0
0
0
0
0
0
0
0
0
0
0
0
0
0
0
0
0
0
0
0
0
0
0
0
0
0
0
0
0
0
0
0
0
0
0
0
0
0
0
0
0
0
0
0
0
0
0
0
0
0
0
0
0
0
0
0
0
0
0
0
0
0
0
0
0
0
0
0
0
0
0
0
0
0
0
0
0
0
0
0
0
0
0
0
0
0
0
0
0
0
0
0
0
0
0
0
0
0
0
0
1
1
1
1
1
1
1
1
1
1
1
1
1
1
1
1
1
2
2
2
2
2
2
2
2
2
2
2
2
2
2
2
2
2
2
2
2
2
2
2
2
2
2
2
2
2
2
2
2
2
2
2
2
2
2
2
2
2
2
2
2
2
2
2
2
2
2
2
2
2
2
2
2
2
2
2
2
2
2
2
2
2
2
2
2
2
2
2
2
2
2
2
2
2
2
2
2
2
2
2
2
2
2
2
2
2
2
2
2
2
2
2
2
2
2
2
2
2
2
2
2
2
2
2
2
2
2
2
2
1
1
1
1
1
1
1
1
1
1
1
1
1
1
1
0
0
0
0
0
0
0
0
0
0
0
0
0
0
0
0
0
0
0
0
0
0
0
0
0
0
0
0
0
0
0
0
0
0
0
0
0
0
0
0
0
0
0
0
0
0
0
0
0
0
0
0
0
0
0
0
0
0
0
0
0
0
0
0
0
0
0
0
0
0
0
0
0
0
0
0
0
0
0
0
0
0
0
0
0
0
0
0
0
0
0
0
0
0
0
0
0
0
0
0
0
0
0
0
0
0
0
0
0
0
0
0
0
0
0
0
0
0
0
0
0
0
0
0
0
0
0
0
0
0
0
0
0
0
0
0
0
0
0
0
0
0
0
0
0
0
0
0
0
0
0
0
0
0
0
0
0
0
0
0
0
0
0
0
0
0
0
0
0
0
0
0
0
0
0
0
0
0
0
0
0
0
0
0
0
0
0
0
0
0
0
0
0
0
0
0
0
0
0
0
0
0
0
0
0
0
0
0
0
0
0
0
0
0
0
0
0
0
0
0
0
0
0
0
0
0
0
0
0
0
0
0
0
0
0
0
0
0
0
0
0
0
0
0
0
0
0
0
0
0
0
0
0
0
0
0
0
0
0
0
0
0
0
0
0
0
0
0
0
0
0
0
0
0
0
0
0
0
0
0
0
0
0
0
0
0
0
0
0
0
0
0
0
0
0
0
0
0
0
0
0
0
0
0
0
0
0
0
0
0
0
0
0
0
0
0
0
0
0
0
0
0
0
0
0
0
0
0
0
0
0
0
0
0
0
0
0
0
0
0
0
0
0
0
0
0
0
0
0
0
0
0
0
0
0
0
0
0
0
0
0
0
0
0
0
0
0
0
0
0
0
0
0
0
0
0
0
0
0
0
0
0
0
0
0
0
0
0
0
0
0
0
0
0
0
0
0
0
0
0
0
0
0
0
0
0
0
0
0
0
0
0
0
0
0
0
0
0
0
0
0
0
0
0
0
0
0
0
0
0
0
0
0
0
0
0
0
0
0
0
0
0
0
0
0
0
0
0
0
0
0
0
0
0
0
0
0
0
0
0
0
0
0
0
0
0
0
0
0
0
0
0
0
0
0
0
0
0
0
0
0
0
0
0
0
0
0
0
0
0
0
0
0
0
0
0
0
0
0
0
0
0
0
0
0
0
0
0
0
0
0
0
0
0
0
0
0
0
0
0
0
0
0
0
0
0
0
0
0
0
0
0
0
0
0
0
0
0
0
0
0
0
0
0
0
0
0
0
0
0
0
0
0
0
0
0
0
0
0
0
0
0
0
0
0
0
0
0
0
0
0
0
0
0
0
0
0
0
0
0
0
0
0
0
0
0
0
0
0
0
0
0
0
0
0
0
0
0
0
0
0
0
0
0
0
0
0
1
1
1
1
1
1
1
1
1
1
1
1
1
1
0
0
0
0
0
0
0
0
0
0
0
0
0
0
0
0
0
0
0
0
0
0
0
0
0
0
0
0
0
0
0
0
0
0
0
0
0
0
0
0
0
0
0
0
0
0
0
0
0
0
0
0
0
0
0
0
0
0
0
0
0
0
0
0
0
0
0
0
0
0
0
0
0
0
0
0
0
0
0
0
0
0
0
0
0
0
0
0
0
0
0
0
0
0
0
0
0
0
0
0
0
0
0
0
0
0
0
0
0
0
0
0
0
0
0
0
0
0
0
0
0
0
0
0
0
0
0
0
0
0
0
0
0
0
0
0
0
0
0
0
0
0
0
0
0
0
0
0
0
0
0
0
0
0
0
0
0
0
0
0
0
0
0
0
0
0
0
0
0
0
0
0
0
0
0
0
0
0
0
0
0
0
0
0
0
0
0
0
0
0
0
0
0
0
0
0
0
0
0
0
0
0
0
0
0
0
0
0
0
0
0
0
0
0
0
0
0
0
0
0
0
0
0
0
0
0
0
0
0
0
0
0
0
0
0
0
0
0
0
0
0
0
0
0
0
0
0
0
0
0
0
0
0
0
0
0
0
0
0
0
0
0
0
0
0
0
0
0
0
0
0
0
0
0
0
0
0
0
0
0
0
0
0
0
0
0
0
0
0
0
0
0
0
0
0
0
0
0
0
0
0
0
0
0
0
0
0
0
0
0
0
0
0
0
0
0
0
0
0
0
0
0
0
0
0
0
0
0
0
0
0
0
0
0
0
0
0
0
0
0
0
0
0
0
0
0
0
0
0
0
0
0
0
0
0
0
0
0
0
0
0
0
0
0
0
0
0
0
0
0
0
0
0
0
0
0
0
0
0
0
0
0
0
0
0
0
0
0
0
0
0
0
0
0
0
0
0
0
0
0
0
0
0
0
0
0
0
0
0
0
0
0
0
0
0
0
0
0
0
0
0
0
0
0
0
0
0
0
0
0
0
0
0
0
0
0
0
0
0
0
0
0
0
0
0
0
0
0
0
0
0
0
0
0
0
0
0
0
0
0
0
0
0
0
0
0
0
0
0
0
0
0
0
0
0
0
0
0
0
0
0
0
0
0
0
0
0
0
0
0
0
0
0
0
0
0
0
0
0
0
0
0
0
0
0
0
0
0
0
0
0
0
0
0
0
0
0
0
0
0
0
0
0
0
0
0
0
0
0
0
0
0
0
0
0
0
0
0
0
0
0
0
0
0
0
0
0
0
0
0
0
0
0
0
0
0
0
0
0
0
0
0
0
0
0
0
0
0
0
0
0
0
0
0
0
0
0
0
0
0
0
0
0
0
0
0
0
0
0
0
0
0
0
0
0
0
0
0
0
0
0
0
0
0
0
0
0
0
0
0
0
0
0
0
0
0
0
0
0
0
0
0
0
0
0
0
0
0
0
0
0
1
1
1
0
0
0
0
0
0
0
0
0
0
0
0
0
0
0
0
0
0
0
0
0
0
0
0
0
0
0
0
0
0
0
0
0
0
0
0
0
0
0
0
0
0
0
0
0
0
0
0
0
0
0
0
0
0
0
0
0
0
0
0
0
0
0
0
0
0
0
0
0
0
0
0
0
0
0
0
0
0
0
0
0
0
0
0
0
0
0
0
0
0
0
0
0
0
0
0
0
0
0
0
0
0
0
0
0
0
0
0
0
0
0
0
0
0
0
0
0
0
0
0
0
0
0
0
0
0
0
0
0
0
0
0
0
0
0
0
0
0
0
0
0
0
0
0
0
0
0
0
0
0
0
0
0
0
0
0
0
0
0
0
0
0
0
0
0
0
0
0
0
0
0
0
0
0
0
0
0
0
0
0
0
0
0
0
0
0
0
0
0
0
0
0
0
0
0
0
0
0
0
0
0
0
0
0
0
0
0
0
0
0
0
0
0
0
0
0
0
0
0
0
0
0
0
0
0
0
0
0
0
0
0
0
0
0
0
0
0
0
0
0
0
0
0
0
0
0
0
0
0
0
0
0
0
0
0
0
0
0
0
0
0
0
0
0
0
0
0
0
0
0
0
0
0
0
0
0
0
0
0
0
0
0
0
0
0
0
0
0
0
0
0
0
0
0
0
0
0
0
0
0
0
0
0
0
0
0
0
0
0
0
0
0
0
0
0
0
0
0
0
0
0
0
0
0
0
0
0
0
0
0
0
0
0
0
0
0
0
0
0
0
0
0
0
0
0
0
0
0
0
0
0
0
0
0
0
0
0
0
0
0
0
0
0
0
0
0
0
0
0
0
0
0
0
0
0
0
0
0
0
0
0
0
0
0
0
0
0
0
0
0
0
0
0
0
0
0
0
0
0
0
0
0
0
0
0
0
0
0
0
0
0
0
0
0
0
0
0
0
0
0
0
0
0
0
0
0
0
0
0
0
0
0
0
0
0
0
0
0
0
0
0
0
0
0
0
0
0
0
0
0
0
0
0
0
0
0
0
0
0
0
0
0
0
0
0
0
0
0
0
0
0
0
0
0
0
0
0
0
0
0
0
0
0
0
0
0
0
0
0
0
0
0
0
0
0
0
0
0
0
0
0
0
0
0
0
0
0
0
0
0
0
0
0
0
0
0
0
0
0
0
0
0
0
0
0
0
0
0
0
0
0
0
0
0
0
0
0
0
0
0
0
0
0
0
0
0
0
0
0
0
0
0
0
0
0
0
0
0
0
0
0
0
0
0
0
0
0
0
0
0
0
0
0
0
0
0
0
0
0
0
0
0
0
0
0
0
0
0
0
0
0
0
0
0
0
0
0
0
0
0
0
0
0
0
0
0
0
0
0
0
0
0
0
0
0
0
0
0
0
0
0
0
0
0
0
0
0
0
0
0
0
0
0
0
0
0
0
0
0
0
0
0
0
0
0
0
0
0
0
0
0
0
0
0
0
0
0
0
0
0
0
0
0
0
0
0
0
0
0
0
0
0
0
0
0
0
0
0
0
0
0
0
0
0
0
0
0
0
0
0
0
0
0
0
0
0
0
0
0
0
0
0
0
0
0
0
0
0
0
0
0
0
0
0
0
0
0
0
0
0
0
0
0
0
0
0
0
0
0
0
0
0
0
0
0
0
0
0
0
0
0
0
0
0
0
0
0
0
0
0
0
0
0
0
0
0
0
0
0
0
0
0
0
0
0
0
0
0
0
0
0
0
0
0
0
0
0
0
0
0
0
0
0
0
0
0
0
0
0
0
0
0
0
0
0
0
0
0
0
0
0
0
0
0
0
0
0
0
0
0
0
0
0
0
0
0
0
0
0
0
0
0
0
0
0
0
0
0
0
0
0
0
0
0
0
0
0
0
0
0
0
0
0
0
0
0
0
0
0
0
0
0
0
0
0
0
0
0
0
0
0
0
0
0
0
0
0
0
0
0
0
0
0
0
0
0
0
0
0
0
0
0
0
0
0
0
0
0
0
0
0
0
0
0
0
0
0
0
0
0
0
0
0
0
0
0
0
0
0
0
0
0
0
0
0
0
0
0
0
0
0
0
0
0
0
0
0
0
0
0
0
0
0
0
0
0
0
0
0
0
0
0
0
0
0
0
0
0
0
0
0
0
0
0
0
0
0
0
0
0
0
0
0
0
0
0
0
0
0
0
0
0
0
0
0
0
0
0
0
0
0
0
0
0
0
0
0
0
0
1
1
1
1
1
1
1
1
1
1
1
1
1
1
1
1
1
1
1
1
1
1
1
1
1
1
1
1
1
1
1
1
1
1
1
1
1
1
1
1
1
1
1
1
1
1
1
1
1
1
1
1
1
1
1
1
1
1
1
1
1
1
1
1
1
1
1
1
1
1
1
1
1
1
1
1
1
1
1
1
1
1
1
1
1
1
1
1
1
1
1
1
1
1
1
1
1
1
1
1
1
1
1
1
1
1
1
1
1
1
1
1
1
1
1
1
1
1
1
1
1
1
1
1
1
1
1
1
1
1
1
1
1
1
1
1
1
1
1
1
1
1
1
1
1
1
1
1
1
1
1
1
1
1
1
1
1
1
3
3
3
3
3
3
3
3
3
3
3
3
2
2
2
2
2
3
2
2
2
2
2
2
2
2
2
2
2
2
2
2
2
2
2
2
2
2
2
2
2
2
2
2
2
2
2
2
2
2
2
2
2
2
2
2
2
2
2
2
2
2
2
2
2
2
2
2
2
2
2
2
2
2
2
2
2
2
2
2
2
2
2
2
2
2
2
2
2
2
2
2
2
2
2
3
3
3
3
3
3
3
3
3
3
3
3
3
3
3
3
3
3
3
3
3
3
3
3
3
3
3
3
3
3
3
3
3
3
3
3
3
3
4
4
4
4
4
4
4
4
4
4
4
4
4
4
4
4
5
5
5
5
5
5
5
5
5
7
7
7
7
7
7
7
7
8
8
9
9
9
9
10
10
10
10
10
9
9
9
8
8
8
8
8
8
8
8
8
8
8
8
8
9
10
10
10
10
10
10
10
10
10
10
10
10
10
10
11
12
12
12
12
12
12
12
12
12
12
12
12
12
12
12
12
12
12
12
12
12
12
12
12
12
12
12
12
13
13
13
13
14
14
14
14
14
14
14
13
13
13
13
13
14
14
14
14
14
14
14
14
15
15
15
15
15
15
15
15
15
15
15
14
13
13
13
13
13
13
12
12
12
12
12
12
12
12
12
12
12
12
12
12
12
12
12
12
12
12
12
11
11
11
11
11
11
11
12
12
12
12
12
12
12
12
13
13
13
12
12
12
12
12
12
12
12
12
12
12
12
12
12
12
12
12
12
12
12
12
12
12
12
12
12
12
12
12
12
12
12
12
12
12
12
12
12
12
12
12
12
12
12
12
12
12
12
12
12
11
11
10
10
10
10
11
11
11
10
10
10
10
10
9
9
9
9
10
10
10
10
10
10
10
10
11
11
11
10
10
10
10
10
10
9
8
8
8
8
8
8
8
8
8
8
8
8
8
9
9
10
10
10
10
10
10
10
10
10
10
10
10
10
10
10
10
10
10
10
10
10
10
10
10
10
10
10
10
10
10
10
11
11
11
11
11
11
11
11
11
11
11
11
11
11
11
11
11
11
12
12
12
12
12
12
12
12
12
12
12
12
12
12
12
12
12
12
12
12
12
12
11
11
11
11
11
12
12
12
11
11
11
11
11
11
11
11
11
11
12
12
12
12
12
12
12
12
12
13
13
13
13
12
12
11
11
11
11
11
11
11
11
11
11
11
11
11
11
11
11
11
11
11
11
11
11
11
11
11
11
11
11
11
10
10
10
10
10
10
10
10
10
10
10
10
10
10
10
9
9
7
7
5
7
7
7
7
7
7
7
7
7
7
7
7
7
7
7
7
7
7
7
7
7
7
7
7
7
9
9
9
9
10
10
10
9
9
9
9
9
9
9
9
9
9
9
9
9
9
9
9
9
9
9
9
9
9
9
9
9
9
9
9
10
10
10
10
10
10
10
10
10
10
10
10
10
10
10
10
10
10
11
11
11
10
10
10
10
10
10
10
10
10
10
10
10
10
10
10
10
10
10
10
10
10
10
10
10
10
10
11
11
11
11
11
11
11
12
12
12
12
12
12
12
12
12
12
12
12
12
12
12
12
12
12
12
12
12
13
13
13
13
14
14
14
14
14
14
14
14
14
13
13
13
13
13
13
13
13
13
13
13
13
13
13
13
13
13
13
13
13
13
12
12
12
12
12
12
12
11
9
9
8
8
8
8
8
8
7
7
7
7
7
7
7
7
7
7
7
7
7
7
7
7
7
7
7
8
8
8
7
7
7
7
7
7
7
7
7
7
7
7
7
7
7
7
7
7
7
7
7
7
7
7
7
7
7
7
7
7
6
5
5
5
5
5
5
5
5
5
5
5
5
5
5
5
5
5
5
5
5
5
5
5
5
5
5
5
5
5
5
5
6
6
6
6
6
6
6
6
6
7
7
7
7
7
7
7
7
7
7
7
7
7
7
7
7
7
7
7
8
8
8
8
8
8
8
8
8
8
8
8
8
7
7
7
7
7
7
7
7
7
7
7
7
7
7
7
7
7
7
7
6
6
6
6
7
7
7
7
7
7
7
7
7
7
7
7
7
7
7
7
7
7
7
7
7
7
7
7
7
7
7
7
7
7
7
7
7
7
7
7
7
7
7
7
7
7
7
7
6
6
6
6
6
6
6
6
6
6
6
6
6
6
6
6
6
6
6
6
6
6
6
6
5
5
4
4
4
2
2
2
2
3
3
3
3
3
2
2
2
2
2
2
2
2
2
2
2
2
2
2
2
2
2
2
2
2
2
2
2
2
2
2
2
2
2
2
2
2
2
2
2
2
2
2
2
2
2
2
2
2
2
2
2
2
2
1
1
1
1
1
1
1
1
1
1
1
1
1
1
1
1
1
1
1
1
1
1
1
1
1
1
1
1
1
1
1
1
1
1
1
1
1
1
1
1
1
1
1
1
1
1
0
0
0
0
0
0
0
0
0
0
0
0
0
0
0
0
0
0
0
0
0
0
0
0
0
0
0
0
0
0
0
0
0
0
0
0
0
0
0
0
0
0
0
0
0
0
0
0
0
0
0
0
0
0
0
0
0
0
0
0
0
0
0
0
0
0
0
0
0
0
0
0
0
0
0
0
0
0
0
0
0
0
0
0
0
0
0
0
0
0
0
0
0
0
0
0
0
0
0
0
0
0
0
0
0
0
0
0
0
0
0
0
0
0
0
1
1
1
1
1
1
1
1
1
1
1
1
1
1
2
2
2
2
2
3
3
3
3
3
3
3
3
3
3
3
3
3
3
3
3
3
3
3
3
3
3
3
3
3
3
3
3
3
3
3
3
3
3
3
3
3
3
3
3
3
3
3
3
3
3
3
3
3
3
3
3
3
3
3
3
3
3
3
3
3
3
3
3
3
3
3
3
3
3
3
3
3
3
3
3
3
3
3
3
3
3
3
3
3
3
3
3
3
3
3
3
3
3
3
3
3
3
3
3
3
3
3
3
3
3
3
3
3
3
3
3
3
3
3
3
3
3
2
2
1
0
0
0
0
0
0
0
0
0
0
0
0
0
0
0
0
0
0
0
0
0
1
1
1
1
1
1
1
1
1
1
1
1
1
1
1
1
1
1
1
1
1
1
1
1
1
1
1
1
1
1
1
1
1
1
1
1
1
1
1
1
1
1
1
1
1
1
1
1
1
1
1
1
1
1
1
1
1
1
1
1
1
1
1
1
1
1
1
1
1
1
1
1
1
1
1
1
1
1
1
1
1
1
1
1
1
1
1
1
1
1
1
0
0
0
0
0
0
0
0
0
0
0
0
0
0
0
0
0
0
0
0
0
0
0
0
0
0
0
0
0
0
0
0
0
0
0
0
0
0
0
0
0
0
0
0
0
0
0
0
0
0
0
0
0
0
0
0
0
0
0
0
0
0
0
0
0
0
0
0
0
0
0
0
0
0
0
0
0
0
0
0
0
0
0
0
0
0
0
0
0
0
0
0
0
0
0
0
0
0
0
0
0
0
0
0
0
0
0
0
0
0
0
0
0
1
1
1
1
1
1
1
1
1
1
1
1
1
1
1
1
1
1
1
1
1
1
1
1
1
1
1
1
1
1
1
1
0
0
0
0
0
0
0
0
0
0
0
0
0
0
0
0
0
0
0
0
0
0
0
0
0
0
0
0
0
0
0
0
0
0
0
0
0
0
0
0
0
0
0
0
0
0
0
0
0
0
0
0
0
0
0
0
0
0
0
0
0
0
0
0
0
0
0
0
0
0
0
0
0
0
0
0
0
0
0
0
0
0
0
0
0
0
0
0
0
0
0
0
0
0
0
0
0
0
0
0
0
0
0
0
0
0
0
0
0
0
0
0
0
0
0
0
0
0
0
0
0
0
0
0
0
0
0
0
0
0
0
0
0
0
0
0
0
0
0
0
0
0
0
0
0
0
0
0
0
0
0
0
0
0
0
0
0
0
0
0
0
0
0
0
0
0
0
0
0
0
0
0
0
0
0
0
0
0
0
0
0
0
0
0
0
0
0
0
0
0
0
0
0
0
0
0
0
0
0
0
0
0
0
0
0
0
0
0
0
0
0
0
0
0
0
0
0
0
0
0
0
0
0
0
0
0
0
0
0
0
0
0
0
0
0
0
0
0
0
0
0
0
0
0
0
0
0
0
0
0
0
0
0
0
0
0
0
0
0
0
0
0
0
0
0
0
0
0
0
0
0
0
0
0
0
0
0
0
0
0
0
0
0
0
0
0
0
0
0
0
0
0
0
0
0
0
0
0
0
0
0
0
0
0
0
0
0
0
0
0
0
0
0
0
0
0
0
0
0
0
0
0
0
0
0
0
0
0
0
0
0
0
0
0
0
0
0
0
0
0
0
0
0
0
0
0
0
0
0
0
0
0
0
0
0
0
0
0
0
0
0
0
0
0
0
0
0
0
0
0
0
0
0
0
0
0
0
0
0
0
0
0
0
0
0
0
0
0
0
0
0
0
0
0
0
0
0
0
0
0
0
0
0
0
0
0
0
0
0
0
0
0
0
0
0
0
0
0
0
0
0
0
0
0
0
0
0
0
0
0
0
0
0
0
0
0
0
0
0
0
0
0
0
0
0
0
0
0
0
0
0
0
0
0
0
0
0
0
0
0
0
0
0
0
0
0
0
0
0
0
0
0
0
0
0
0
0
0
0
0
0
0
0
0
0
0
0
0
0
0
0
0
0
0
0
0
0
0
0
0
0
0
0
0
0
0
0
0
0
0
0
0
0
0
0
0
0
0
0
0
0
0
0
0
0
0
0
0
0
0
0
0
0
0
0
0
0
0
0
0
0
0
0
0
0
0
0
0
0
0
0
0
0
0
0
0
0
0
0
0
0
0
0
0
0
0
0
0
0
0
0
0
0
0
0
0
0
0
0
0
0
0
0
0
0
0
0
0
0
0
0
0
0
0
0
0
0
0
0
0
0
0
0
0
0
0
0
0
0
0
0
0
0
0
0
0
0
0
0
0
0
0
0
0
0
0
0
0
0
0
0
0
0
0
0
0
0
0
0
0
0
0
0
0
0
0
0
0
0
0
0
0
0
0
0
0
0
0
0
0
0
0
0
0
0
0
0
0
0
0
0
0
0
0
0
0
0
0
0
0
0
0
0
0
0
0
0
0
0
0
0
0
0
0
0
0
0
0
0
0
0
0
0
0
0
0
0
0
0
0
0
0
0
0
0
0
0
0
0
0
0
0
0
0
0
0
0
0
0
0
0
0
0
0
1
1
1
1
1
1
1
1
1
1
1
1
1
1
1
1
1
1
1
1
1
1
1
1
1
1
1
1
1
1
1
1
1
2
2
2
2
2
2
2
2
2
2
2
2
2
2
2
2
2
2
2
2
2
2
2
2
2
2
2
2
2
2
2
2
2
2
2
2
2
2
2
2
2
2
2
2
2
2
2
2
2
2
2
2
2
2
2
2
2
2
2
2
2
2
2
2
2
3
3
3
3
3
3
3
3
3
3
3
3
3
3
3
4
4
4
4
4
4
4
4
4
4
4
4
4
4
4
4
4
4
4
5
5
5
5
5
5
5
5
5
5
5
5
5
5
5
5
5
5
5
5
5
5
5
5
5
5
5
5
5
5
5
5
5
5
5
5
5
5
5
5
5
5
5
6
6
6
6
6
6
6
6
7
7
7
7
7
7
7
7
7
7
7
7
7
7
7
7
7
7
7
7
6
6
6
5
5
5
5
5
5
5
5
4
4
4
4
4
4
4
5
5
5
5
5
5
5
5
5
5
5
5
5
5
5
5
5
5
5
5
5
5
5
5
5
5
5
5
5
5
5
5
5
5
5
5
5
4
4
4
4
4
4
4
4
4
4
4
4
4
4
4
4
4
4
4
4
4
4
4
4
4
4
4
4
4
4
4
4
4
4
4
4
4
4
4
4
4
4
4
5
5
5
5
5
5
5
5
2
2
2
2
2
2
2
2
2
2
2
2
2
2
2
2
2
2
2
2
2
2
2
2
2
2
2
2
2
2
2
1
1
1
1
1
1
1
1
1
1
1
1
1
1
1
1
1
1
1
1
1
1
1
1
1
1
1
1
1
1
1
1
1
1
1
1
1
1
1
1
1
1
1
1
1
1
1
0
0
0
0
0
0
0
0
0
0
0
0
0
0
0
0
0
0
0
0
0
0
0
0
0
0
0
0
0
0
0
0
0
0
0
0
0
0
0
0
0
0
0
0
0
0
0
0
0
0
0
0
0
0
0
0
0
0
0
0
0
0
0
0
0
1
1
1
1
1
1
1
1
1
1
1
1
1
1
1
1
1
1
1
1
1
1
1
1
1
1
1
1
1
1
1
1
1
1
1
1
1
1
1
1
1
1
1
1
1
1
1
1
1
1
1
1
1
1
1
1
1
1
1
1
1
1
1
1
1
1
1
1
1
1
1
1
1
1
1
1
1
1
1
1
1
1
1
1
1
1
1
1
1
1
1
1
1
1
1
1
1
1
1
1
1
1
1
1
1
1
1
1
1
1
1
1
1
1
1
1
1
1
1
1
1
1
1
1
1
1
1
1
1
1
1
1
1
1
1
1
1
1
1
1
1
1
1
1
1
1
1
1
1
1
1
1
1
1
1
1
1
1
1
1
0
0
0
0
0
0
0
0
0
0
0
1
1
1
2
2
2
2
2
2
2
2
2
2
2
2
2
2
2
2
2
2
2
2
2
2
2
2
2
2
2
2
2
4
4
4
4
4
4
4
4
4
4
4
4
4
4
4
4
4
4
4
4
3
4
4
4
4
4
4
4
5
5
6
7
7
7
7
7
7
7
7
7
7
7
7
7
7
7
7
7
7
7
7
7
9
9
9
9
9
9
9
10
10
10
11
12
12
12
12
12
12
12
12
12
12
12
12
12
12
12
12
12
12
12
13
13
13
13
13
14
14
14
14
14
15
15
15
15
15
15
15
15
15
15
15
15
15
15
15
15
15
15
15
15
15
15
14
13
12
12
12
12
12
12
12
12
12
12
12
12
12
12
12
12
12
12
12
12
12
12
12
12
12
12
12
12
12
12
12
13
13
13
13
13
13
13
13
13
13
13
13
13
13
13
13
13
13
13
13
13
13
12
12
12
12
12
12
12
12
12
12
12
12
12
12
12
12
12
12
12
12
12
12
12
12
12
12
12
12
12
12
12
12
12
11
11
11
11
11
11
11
11
11
11
11
11
11
11
11
11
11
11
11
11
11
11
11
12
12
11
11
11
11
11
10
10
10
10
9
7
7
5
4
4
4
4
2
2
2
2
2
2
2
2
2
2
2
2
2
2
2
2
2
2
2
2
2
2
2
2
2
2
2
2
2
2
2
2
2
2
2
2
2
2
2
2
2
2
2
2
2
2
2
2
2
2
2
1
1
1
1
1
1
1
1
1
1
1
1
1
1
1
0
0
0
0
0
0
0
0
0
0
0
0
0
0
0
0
0
0
0
0
0
0
0
0
0
0
0
0
0
0
0
0
0
0
0
0
0
0
0
0
0
0
0
0
0
0
0
0
0
0
0
0
0
0
0
0
0
0
0
0
0
0
0
0
0
0
0
0
0
0
0
0
0
0
0
0
0
0
0
0
0
0
0
0
0
0
0
0
0
0
0
0
0
0
0
0
0
0
0
0
0
0
0
0
0
0
0
0
0
0
0
0
0
0
0
0
0
0
0
0
0
0
0
0
0
0
0
0
0
0
0
0
0
0
0
0
0
0
0
0
0
0
0
0
0
0
0
0
0
0
0
0
0
0
0
0
0
0
0
0
0
0
0
0
0
0
0
0
0
0
0
0
0
0
0
0
0
0
0
0
0
0
0
0
0
0
0
0
0
0
0
0
0
0
0
0
0
0
0
0
0
0
0
0
0
0
0
0
0
0
0
0
0
0
0
0
0
0
0
0
0
0
0
0
0
0
0
0
0
0
0
0
0
0
0
0
0
0
0
0
0
0
0
0
0
0
0
0
0
0
0
0
0
0
0
0
0
0
0
0
0
0
0
0
0
0
0
0
0
0
0
0
0
0
0
0
0
0
0
0
0
0
0
0
0
0
0
0
0
0
0
0
0
0
0
0
0
0
0
0
0
0
0
0
0
0
0
0
0
0
0
0
0
0
0
0
0
0
0
0
0
0
0
0
0
0
0
0
0
0
0
0
0
0
0
0
0
0
0
0
0
0
0
0
0
0
0
0
0
0
0
0
0
0
0
0
0
0
0
0
0
0
0
0
0
0
0
0
0
0
0
0
0
0
0
0
0
0
0
0
0
0
0
0
0
0
0
0
0
0
0
0
0
0
0
0
0
0
0
0
0
0
0
0
0
0
0
0
0
0
0
0
0
0
0
0
0
0
0
0
0
0
0
0
0
0
0
0
0
0
0
0
0
0
0
0
0
0
0
0
0
0
0
0
0
0
0
0
0
0
0
0
0
0
0
0
0
0
0
0
0
0
0
0
0
0
0
0
0
0
0
0
0
0
0
0
0
0
0
0
0
0
0
0
0
0
0
0
0
0
0
0
0
0
0
0
0
0
0
0
0
0
0
0
0
0
0
0
0
0
0
0
0
0
0
0
0
0
0
0
0
0
0
0
0
0
0
0
0
0
0
0
0
0
0
0
0
0
0
0
0
0
0
0
0
0
0
0
0
0
0
0
0
0
0
0
0
0
0
0
0
0
0
0
0
0
0
0
0
0
0
0
0
0
0
0
0
0
0
0
0
0
0
0
0
0
0
0
0
0
0
0
0
0
0
0
0
0
0
0
0
0
0
0
0
0
0
0
0
0
0
0
0
0
0
0
0
0
0
0
0
0
0
0
0
0
0
0
0
0
0
0
0
0
0
0
0
0
0
0
0
0
0
0
0
0
0
0
0
0
0
0
0
0
0
0
0
0
0
0
0
0
0
0
0
0
0
0
0
0
0
0
0
1
1
1
1
1
1
1
1
1
1
1
1
1
1
2
2
2
2
2
2
2
2
2
2
2
2
2
2
2
2
2
2
2
2
2
2
2
2
2
2
2
2
2
2
3
4
4
4
4
4
4
4
4
4
4
4
4
4
4
4
4
4
4
4
4
4
4
4
4
5
5
5
5
5
5
5
5
5
5
5
5
5
5
5
5
5
5
5
5
5
5
5
5
5
5
5
5
5
5
5
5
5
5
5
5
6
6
6
6
6
6
6
6
6
6
7
7
7
7
7
7
8
8
8
8
8
8
9
9
9
9
9
9
9
8
8
8
8
8
8
8
8
8
8
8
8
8
8
8
8
8
8
9
9
9
9
9
9
9
9
9
9
9
8
8
8
8
8
8
8
8
8
8
8
9
9
9
9
9
9
9
9
9
9
9
9
9
9
9
9
9
9
9
9
9
9
9
9
9
9
9
9
9
9
9
9
9
9
9
9
9
9
9
9
9
9
9
9
9
9
9
9
9
10
10
10
10
10
10
10
10
10
11
11
11
11
11
12
12
13
13
12
12
12
12
12
12
12
12
12
11
11
12
12
12
11
11
11
12
13
12
12
12
12
12
12
10
10
10
10
10
10
10
10
10
10
10
10
10
10
10
10
10
10
10
10
10
10
10
10
10
10
10
10
10
10
10
10
10
10
10
10
10
10
10
10
10
10
10
10
10
10
10
10
10
10
10
10
10
10
10
10
10
10
10
10
10
10
10
10
10
10
10
10
10
10
10
10
10
10
10
10
10
10
10
10
10
10
10
10
10
10
10
10
10
10
10
10
10
10
11
11
11
11
11
11
12
12
13
14
15
16
16
16
16
16
17
17
18
18
17
17
17
17
17
17
17
17
17
17
17
18
17
17
15
16
17
17
17
17
17
18
19
19
20
20
21
21
21
21
22
22
23
23
24
24
24
24
24
25
25
25
25
25
25
25
25
25
25
26
26
26
26
26
26
26
26
26
26
26
26
26
26
26
26
26
27
27
27
27
27
27
27
27
27
27
27
27
27
27
28
28
29
29
29
29
29
29
29
29
29
30
30
30
30
30
30
30
30
30
29
28
29
29
29
29
29
29
29
29
29
29
29
29
29
29
29
29
29
29
29
29
29
28
28
29
29
29
29
29
29
27
27
27
27
28
28
28
28
27
27
27
27
27
27
27
27
27
27
27
27
27
27
27
27
27
27
26
26
26
26
26
25
25
24
24
23
22
20
15
15
15
15
15
15
15
15
15
15
15
15
15
15
15
15
15
15
15
15
15
15
15
15
15
16
16
17
17
17
17
17
17
17
17
17
17
17
17
15
15
16
15
15
15
15
15
15
16
16
17
17
17
17
17
17
17
17
18
18
18
20
20
19
19
19
19
19
19
19
19
19
19
19
19
20
22
22
22
22
22
24
24
24
24
24
24
24
25
25
25
27
27
27
27
27
25
25
25
25
25
25
25
25
25
26
26
26
26
26
27
27
27
27
27
27
28
28
28
28
28
28
28
28
28
28
28
27
27
27
27
27
27
27
27
27
27
27
30
30
30
30
30
30
30
30
30
30
30
30
32
32
32
32
32
32
32
32
32
32
32
33
34
34
34
34
34
34
34
34
34
34
34
35
35
35
35
35
35
35
35
35
35
35
35
35
35
35
35
35
35
35
35
35
35
35
35
35
35
35
35
34
32
30
30
30
30
29
28
28
28
28
27
27
27
27
27
26
26
26
25
25
25
25
25
25
25
25
24
23
23
23
23
23
23
23
23
22
22
20
19
19
18
18
17
18
17
15
15
13
12
10
10
10
9
9
9
9
10
9
9
9
9
9
9
8
8
7
6
5
4
4
4
4
4
4
4
4
4
4
4
4
4
4
3
3
3
3
3
3
3
2
2
2
2
2
2
2
2
2
2
2
2
2
2
2
3
3
3
3
3
3
3
3
3
3
3
2
3
4
4
4
4
4
4
4
4
4
4
4
4
4
4
5
5
5
5
5
5
5
5
5
5
5
5
5
5
5
5
5
5
5
5
5
5
5
5
5
5
5
5
5
5
5
5
5
5
5
5
5
5
5
5
5
5
5
5
5
5
5
5
5
5
5
5
5
5
5
6
6
6
6
6
6
6
6
6
6
6
6
6
6
6
6
6
7
7
7
7
7
7
7
7
7
7
7
7
7
7
7
7
7
7
7
7
7
7
7
8
8
8
9
9
9
9
9
9
9
9
9
10
10
10
10
10
10
10
10
9
9
10
10
10
10
10
11
11
11
12
12
12
12
12
12
11
11
10
10
11
11
11
11
11
11
11
11
11
11
11
11
11
12
12
12
12
12
12
12
12
12
12
12
12
12
12
12
12
12
12
12
12
12
13
13
13
13
13
13
13
13
13
13
13
15
15
15
15
15
15
15
16
16
16
16
15
15
15
15
15
15
15
15
15
15
15
16
16
16
15
15
15
15
15
15
15
15
15
15
15
14
14
14
14
14
15
16
16
16
16
16
16
16
16
16
16
16
16
16
16
16
16
16
16
17
17
17
17
17
17
18
18
17
17
17
17
17
17
17
17
17
17
17
16
16
16
17
17
17
16
17
17
17
17
17
17
17
17
17
17
18
18
18
19
20
20
19
19
19
19
19
20
20
20
20
20
20
20
20
20
20
20
20
20
20
20
20
20
20
20
20
20
20
20
20
20
20
19
17
17
15
15
15
15
15
15
15
15
15
15
15
15
15
15
15
15
15
16
16
16
16
16
16
16
16
17
17
17
17
17
17
17
17
17
17
17
18
17
17
17
17
16
16
16
17
17
17
18
18
18
18
18
18
19
19
19
19
19
19
19
19
19
19
19
19
19
18
18
18
18
17
18
18
17
18
18
20
20
20
20
20
20
20
20
20
20
20
20
20
20
19
18
18
18
18
18
19
19
20
20
20
20
20
20
20
20
20
20
21
22
22
25
25
25
25
25
25
24
24
24
24
24
24
24
24
24
23
23
23
23
23
23
23
25
25
25
25
25
25
25
25
25
25
25
25
25
25
25
25
25
25
25
25
25
25
25
25
25
25
25
25
25
25
25
25
25
25
25
25
25
25
25
25
24
22
22
22
22
22
22
21
21
20
20
18
17
17
16
16
15
15
15
15
15
15
15
15
15
15
15
15
15
15
15
15
15
15
15
15
15
15
15
15
15
15
15
15
15
15
14
13
13
13
13
13
13
13
13
13
13
13
14
14
14
14
14
14
14
14
13
13
13
13
13
13
13
13
13
13
13
13
13
13
13
13
13
13
13
13
13
13
11
11
10
10
10
10
10
10
10
10
10
10
10
10
7
7
7
7
7
7
7
7
8
8
8
8
8
8
8
8
8
8
8
9
9
9
9
9
8
8
8
8
7
7
7
7
7
7
7
7
8
9
9
9
9
9
9
9
9
9
9
7
7
7
8
8
8
8
8
8
8
8
8
8
8
8
9
9
9
9
9
9
9
10
10
10
11
11
12
12
12
12
12
12
12
12
12
12
12
12
12
12
12
14
14
14
14
14
14
15
15
15
15
15
15
15
15
15
15
15
15
15
15
16
16
16
17
17
17
17
17
17
16
16
16
16
16
17
17
17
17
17
17
17
17
17
18
18
18
18
18
18
18
18
18
18
18
18
18
18
18
18
17
18
18
18
18
18
17
17
16
16
16
16
16
16
16
16
16
16
16
16
16
16
16
16
16
16
16
16
16
16
16
16
16
16
16
16
16
16
16
16
16
16
16
16
16
16
16
16
16
16
16
16
15
15
15
15
15
15
15
15
15
15
15
14
14
14
12
12
11
10
9
9
9
9
9
9
8
7
7
7
7
7
7
7
7
7
7
7
7
7
7
7
9
9
9
9
9
10
10
10
10
10
10
10
10
10
10
10
10
10
10
10
10
10
10
10
10
10
10
10
10
10
12
11
10
9
6
6
6
5
5
5
5
5
5
5
5
5
5
5
5
5
5
5
5
5
5
5
5
5
5
5
4
4
4
4
4
4
4
4
4
4
4
4
4
4
4
4
4
4
4
4
4
4
4
4
4
4
4
4
4
4
4
4
4
4
4
4
4
4
4
4
4
4
4
4
4
4
4
3
3
3
3
3
3
3
3
3
3
3
3
3
3
3
3
3
3
3
3
3
3
3
3
3
3
3
3
3
3
3
3
3
3
3
3
3
3
3
3
3
4
4
4
4
4
4
4
4
4
3
3
2
2
2
2
2
2
2
2
2
2
1
1
1
1
1
1
1
1
1
1
1
1
1
1
1
1
1
1
1
1
1
1
1
1
1
1
1
1
1
1
2
2
2
2
2
2
2
2
2
2
2
2
2
2
2
2
2
2
2
2
2
2
2
2
2
2
2
2
2
2
2
2
2
2
2
2
2
2
3
3
3
3
3
3
3
3
3
3
3
3
3
3
3
3
3
3
3
2
2
2
2
2
2
2
2
2
2
2
2
2
2
2
2
2
2
2
2
2
2
2
2
3
3
3
3
3
3
3
3
4
4
4
4
4
4
4
4
5
5
5
5
5
5
5
5
5
5
6
7
7
7
7
7
7
7
7
7
7
7
7
7
7
7
7
7
7
7
7
7
7
7
7
8
8
8
8
8
8
8
8
8
8
8
8
8
7
7
7
7
7
7
7
7
7
7
7
7
7
7
7
7
7
7
7
7
7
7
7
7
7
7
7
7
7
7
7
7
7
7
7
7
7
7
7
7
8
8
8
8
8
8
8
8
8
8
8
8
8
8
8
7
7
7
7
7
7
7
7
7
7
7
7
7
7
7
7
7
7
5
5
5
5
5
5
5
5
5
5
5
5
5
5
5
5
5
5
5
5
5
5
5
5
5
5
5
5
5
5
5
5
5
5
5
5
5
5
5
5
5
5
5
5
5
5
5
5
5
5
5
5
5
5
5
5
5
5
5
5
5
5
4
4
4
5
5
6
5
5
5
5
5
5
6
6
6
5
5
5
5
5
5
5
5
5
5
5
5
6
6
6
7
7
7
7
7
7
7
7
8
8
8
8
8
8
8
8
8
8
8
8
8
8
8
9
10
10
10
10
10
9
9
9
9
9
9
9
9
9
9
9
9
8
8
8
8
8
8
8
8
8
8
8
8
8
8
8
8
8
8
8
8
8
8
8
8
8
8
8
8
8
8
8
8
8
8
8
8
8
8
8
8
8
8
8
8
8
8
8
8
8
8
8
8
8
8
8
9
9
9
9
9
9
9
9
9
9
9
8
8
8
8
8
8
8
8
8
8
8
8
8
7
7
7
7
9
9
9
9
9
7
7
7
7
7
7
6
6
6
6
8
8
8
8
7
7
7
7
7
7
7
7
7
7
10
11
11
11
11
11
11
11
11
12
12
12
12
12
12
12
12
12
12
12
12
12
12
13
14
15
15
15
15
15
15
15
15
15
15
15
15
15
15
15
15
15
15
15
15
15
15
15
15
15
15
15
15
15
15
15
15
15
15
15
15
15
15
15
15
15
15
15
15
15
15
15
15
15
15
15
15
15
15
15
16
17
17
17
17
17
17
17
17
17
17
17
17
17
17
17
17
17
17
17
17
17
17
17
17
17
17
17
17
17
17
18
18
18
18
18
18
18
19
19
19
19
19
19
19
19
18
17
17
17
15
15
15
15
13
12
11
11
8
7
7
7
7
7
7
7
7
7
7
7
7
7
7
7
7
7
7
7
7
7
7
7
7
7
7
7
7
7
7
7
7
8
8
7
7
7
7
7
7
7
7
7
7
7
7
7
7
7
7
7
7
7
7
7
7
7
7
7
7
7
7
7
7
7
7
7
7
7
7
7
7
7
7
7
6
6
6
6
6
6
5
5
5
5
5
5
5
5
5
5
5
5
5
4
4
4
4
4
4
4
4
4
4
4
4
4
4
4
4
4
4
4
4
4
4
4
4
4
4
4
3
3
3
2
2
2
2
2
2
2
2
2
1
1
1
1
1
1
2
2
2
2
2
2
2
2
2
2
2
2
2
2
2
2
2
2
2
2
2
2
2
2
2
1
1
1
1
1
1
1
1
2
2
2
2
2
2
2
2
2
2
2
2
2
2
2
2
2
2
2
2
2
2
2
2
2
2
2
2
2
2
2
2
2
2
2
2
2
2
2
2
2
2
2
2
2
2
2
2
2
2
2
2
2
2
2
2
2
2
2
2
2
2
2
2
2
2
2
2
2
2
2
2
2
2
2
2
2
2
2
2
2
2
2
2
2
2
2
2
2
2
2
2
2
2
2
2
2
2
2
2
2
2
2
2
2
2
2
2
2
2
2
2
2
2
2
2
2
2
2
2
2
2
2
2
2
2
2
2
2
2
2
1
1
1
0
0
0
0
0
0
0
0
0
0
0
0
0
0
0
0
0
0
0
0
0
0
0
0
0
0
0
0
0
0
0
0
0
0
0
0
0
0
0
0
0
0
0
0
0
0
0
0
0
0
0
0
0
0
0
0
0
0
0
0
0
0
0
0
0
0
0
0
0
0
0
0
0
0
0
0
0
0
0
0
0
0
0
0
0
0
0
0
0
0
0
0
0
0
0
0
0
0
0
0
0
0
0
0
0
0
0
0
0
0
0
0
0
0
0
0
0
0
0
0
0
0
0
0
0
0
0
0
0
0
0
0
0
0
0
0
0
0
0
0
0
0
0
0
0
0
0
0
0
0
0
0
0
0
0
0
0
0
0
0
0
0
0
0
0
0
0
0
0
0
0
0
0
0
0
0
0
0
0
0
0
0
0
0
0
0
0
0
0
0
0
0
0
0
0
0
0
0
0
0
0
0
0
0
0
0
0
0
0
0
0
0
0
0
0
0
0
0
0
0
0
0
0
0
0
0
0
0
0
0
0
0
0
0
0
0
0
0
0
0
0
0
0
0
0
0
0
0
0
0
0
0
0
0
0
0
0
0
0
0
0
0
0
0
0
0
0
0
0
0
0
0
0
0
0
0
0
0
0
0
0
0
0
0
0
0
0
0
0
0
0
0
0
0
0
0
0
0
0
0
0
0
0
0
0
0
0
0
0
0
0
0
0
0
0
0
0
0
0
0
0
0
0
0
0
0
0
0
0
0
0
0
0
0
0
0
0
0
0
0
0
0
0
0
0
0
0
0
0
0
0
0
0
0
0
0
0
0
0
0
0
0
0
0
0
0
0
0
0
0
0
0
0
0
0
0
0
0
0
0
0
0
0
0
0
0
0
0
0
0
0
0
0
0
0
0
0
0
0
0
0
0
0
0
0
0
0
0
0
0
0
0
0
0
0
0
0
0
0
0
0
0
0
0
0
0
0
0
0
0
0
0
0
0
0
0
0
0
0
0
0
0
0
0
0
0
0
0
0
0
0
0
0
1
1
1
1
1
1
1
1
1
1
1
1
1
1
1
1
1
1
1
1
1
1
1
1
1
1
1
1
1
1
1
1
1
1
1
1
1
1
1
1
1
1
1
1
1
1
1
1
1
1
1
1
1
1
1
1
1
1
1
1
1
1
1
1
1
1
1
1
1
1
1
1
1
1
1
1
1
1
1
1
1
1
1
1
1
1
1
1
1
1
1
2
2
2
2
2
2
2
2
2
2
2
2
2
2
2
2
2
2
2
2
2
2
2
2
2
1
1
1
1
1
1
0
0
0
0
0
0
0
0
0
1
1
1
1
1
1
1
1
1
1
1
1
1
1
1
1
1
1
1
1
1
1
1
1
1
1
1
1
1
1
1
1
1
1
1
5
5
5
71
94
94
100
102
130
130
142
142
146
152
165
166
167
183
195
195
195
197
197
197
197
201
203
209
210
215
221
225
225
225
246
248
249
252
254
254
254
256
258
259
260
268
275
275
300
305
305
305
307
307
307
309
314
324
350
352
356
363
365
370
372
376
377
379
381
398
410
420
421
423
425
435
436
440
446
447
450
453
454
454
456
460
461
462
465
465
465
465
468
470
472
472
472
474
474
477
478
479
479
483
495
495
495
495
496
497
497
497
495
495
499
495
494
490
490
489
488
484
475
477
476
477
468
469
478
475
475
472
474
462
462
462
463
466
471
474
475
477
480
481
482
482
485
486
487
491
492
492
492
494
497
497
500
502
503
505
504
503
503
505
506
505
511
515
513
518
518
517
518
518
518
518
518
522
524
525
525
519
516
516
518
517
518
515
516
517
516
518
518
524
525
525
522
520
518
523
528
528
516
512
510
519
525
515
516
517
510
512
520
534
535
528
467
402
373
358
357
355
354
362
360
366
366
366
370
376
378
380
382
384
386
386
390
391
392
393
399
402
405
403
402
402
402
402
402
413
417
419
424
430
431
429
429
429
422
422
422
431
431
435
435
437
440
445
445
445
448
457
469
471
471
472
469
471
465
476
475
452
432
431
429
426
427
427
427
434
439
440
442
442
441
440
440
440
440
444
442
445
448
449
450
450
451
452
453
455
456
458
461
460
462
463
463
462
472
474
478
480
482
485
485
492
493
494
493
493
497
498
500
505
505
508
510
508
508
508
508
508
518
543
545
546
547
546
549
553
568
568
565
573
572
577
577
580
582
583
576
575
578
578
579
578
577
573
574
570
582
588
576
605
604
593
585
588
598
598
613
607
590
591
585
585
585
585
583
564
557
538
521
507
498
478
477
481
475
472
462
461
462
460
482
485
488
485
483
470
467
464
477
495
496
498
494
492
491
487
485
485
485
486
486
487
496
497
511
510
508
509
508
508
508
518
537
546
551
555
531
530
530
530
531
533
533
534
550
550
550
549
553
553
555
555
555
558
568
590
592
596
595
595
595
593
593
595
597
597
598
603
605
605
606
605
608
609
611
611
614
617
626
619
620
619
613
611
595
527
513
508
509
477
465
459
456
457
456
463
466
467
475
476
476
472
470
470
470
467
467
467
471
469
478
478
480
482
482
484
486
492
496
505
501
501
498
498
497
498
513
516
520
519
515
508
508
508
510
518
519
522
523
523
525
525
525
525
528
529
528
531
531
531
533
533
533
533
533
535
528
532
528
526
523
538
506
496
494
488
456
453
452
452
452
455
455
448
447
432
434
389
389
375
347
345
341
342
342
344
341
333
327
330
331
337
337
335
325
325
320
315
313
313
315
315
317
325
326
327
340
338
338
338
340
338
340
342
345
345
348
348
349
350
349
350
351
354
354
364
370
374
373
374
373
374
374
380
384
384
387
387
387
387
390
390
390
391
391
391
398
397
390
385
365
362
363
355
352
351
351
350
332
319
320
321
319
325
315
312
315
312
314
314
315
310
309
312
310
310
304
304
300
294
295
297
287
287
287
286
284
290
293
296
296
298
298
299
303
308
315
317
317
317
317
319
317
318
318
319
321
321
337
339
340
340
339
339
339
339
342
347
350
357
359
358
359
360
367
368
369
365
362
359
353
345
345
361
362
367
360
362
361
360
359
361
367
366
364
352
332
327
319
320
320
324
330
337
340
335
330
330
333
330
330
331
336
337
336
335
335
336
345
356
360
376
382
385
385
385
385
385
385
397
402
402
401
401
402
405
405
405
405
405
410
410
416
417
420
422
422
422
422
422
428
429
431
430
431
432
434
445
449
452
453
452
465
467
469
469
470
470
470
473
473
472
474
475
474
476
477
478
482
483
484
484
497
500
498
501
501
499
502
501
500
500
502
502
503
502
508
507
505
503
498
497
495
495
494
494
494
492
492
494
494
494
485
475
437
440
433
428
428
428
422
422
422
424
425
425
426
426
421
422
422
422
422
422
421
426
430
432
426
391
371
363
365
365
362
362
360
322
319
312
317
318
320
321
311
304
312
314
314
314
314
315
315
316
316
315
316
315
315
312
310
312
314
312
315
315
315
315
310
309
301
300
297
289
290
290
290
290
290
290
286
283
271
269
267
262
257
255
255
255
256
256
257
251
231
227
226
222
219
218
217
217
217
217
218
212
210
210
210
210
210
209
209
208
199
198
197
195
193
193
192
190
190
190
190
187
182
182
180
178
170
162
150
145
140
138
138
138
138
137
137
136
136
136
137
137
137
136
136
136
136
136
135
135
135
135
133
132
132
132
127
119
95
73
62
57
39
35
35
35
35
35
34
34
32
25
22
22
22
22
21
20
20
20
20
20
20
20
20
20
20
20
20
21
21
21
21
21
21
21
21
21
21
21
21
20
20
20
20
20
20
20
19
19
15
15
15
15
15
15
15
15
15
15
15
15
13
12
13
13
14
15
17
16
16
17
17
17
17
17
16
15
15
14
16
19
19
19
20
20
20
20
21
22
22
23
22
22
22
22
22
22
22
22
22
22
23
23
23
23
22
22
22
23
23
23
23
24
24
24
25
25
25
25
25
25
25
25
25
25
25
26
26
26
26
26
26
26
26
27
27
27
27
27
27
27
27
27
27
27
27
27
27
27
27
28
29
30
30
31
31
31
31
31
31
32
32
32
32
32
32
32
32
32
32
32
32
32
32
32
32
32
32
32
32
32
32
32
32
32
32
32
32
33
33
33
33
33
33
33
33
32
32
32
32
32
32
32
32
32
32
32
32
32
32
32
32
32
31
31
32
32
32
31
30
30
30
30
30
30
30
30
32
34
33
33
33
32
32
32
32
31
30
29
28
27
27
27
27
27
27
27
27
27
27
27
27
27
28
28
28
28
28
29
29
29
29
29
29
29
29
29
29
28
27
27
27
27
27
27
27
27
27
27
29
29
29
29
29
29
28
28
27
27
27
27
27
27
27
24
23
24
24
23
23
23
23
23
23
23
23
23
23
22
22
22
21
21
20
20
20
20
20
20
20
20
18
18
19
19
19
17
17
17
17
17
17
17
17
17
17
17
17
17
16
16
16
16
16
16
16
16
16
16
16
16
16
15
15
15
15
15
15
15
15
15
14
14
14
14
14
14
13
12
12
12
12
12
12
12
12
13
13
13
13
13
13
13
13
13
13
13
13
13
13
13
12
12
7
7
7
7
7
7
8
7
8
8
8
9
9
10
9
9
9
9
9
10
9
10
10
10
10
10
10
10
10
10
10
10
10
10
10
10
10
12
12
12
12
12
12
12
12
12
12
12
12
12
15
15
15
15
15
15
15
15
16
17
17
17
17
17
17
17
17
17
17
18
18
18
18
17
17
17
17
17
17
17
17
17
17
19
19
19
19
19
17
17
17
17
17
17
17
17
17
17
17
17
17
17
17
17
17
17
18
18
18
18
19
18
18
18
19
19
20
20
20
20
20
20
20
20
20
21
21
21
21
21
21
21
21
21
21
21
21
21
22
23
23
23
23
23
23
23
23
23
23
23
24
24
24
24
24
24
24
24
24
23
23
23
23
23
22
23
24
25
25
25
25
25
25
25
25
25
25
25
25
25
25
25
25
25
25
25
25
25
25
25
25
25
25
25
25
24
24
24
24
24
24
24
24
23
22
22
21
20
21
19
19
19
19
19
20
20
20
20
20
20
20
20
21
21
21
21
21
21
21
21
21
22
21
21
21
21
22
22
22
22
21
22
22
22
22
22
22
22
22
22
22
22
22
22
22
22
22
22
22
22
22
22
21
21
21
21
21
20
20
20
20
21
19
19
19
19
20
20
20
21
21
19
20
20
20
20
20
19
20
20
22
22
20
21
22
22
23
25
26
25
25
25
25
25
26
26
29
29
29
29
29
29
29
30
30
30
30
32
32
32
32
32
32
32
32
32
32
32
32
33
33
33
35
35
35
35
35
35
35
35
35
35
35
36
37
37
37
37
38
38
38
38
38
38
39
39
40
41
41
41
41
41
42
43
46
46
46
47
47
47
47
47
47
49
50
50
50
52
52
52
52
54
54
54
54
54
55
55
55
55
58
58
58
60
60
60
61
61
61
61
61
61
62
62
62
62
62
62
62
62
62
62
62
62
62
62
62
63
64
64
63
63
63
63
63
63
62
62
62
62
63
63
63
63
63
63
63
63
63
62
62
59
57
57
57
56
55
56
56
56
56
56
56
57
57
57
58
59
60
60
60
60
60
60
61
61
61
61
61
61
62
62
62
62
62
62
62
62
62
62
62
62
61
62
62
62
62
62
62
62
62
62
62
62
62
63
63
62
52
46
45
33
32
32
31
31
32
32
32
30
29
27
27
25
25
24
21
21
20
20
20
20
21
21
20
20
20
20
20
20
19
19
20
20
20
20
20
20
20
20
20
20
19
19
19
19
19
19
19
19
19
19
19
19
19
19
19
19
19
19
19
19
19
19
19
19
19
19
18
17
17
17
17
17
17
17
17
17
17
17
17
17
17
17
17
17
17
17
17
17
17
17
18
18
18
18
18
18
18
18
18
18
18
18
18
17
17
17
17
17
17
17
17
17
17
14
12
11
11
11
11
12
12
12
12
12
12
12
12
12
12
12
12
12
12
12
12
12
12
12
12
12
12
12
12
12
12
12
12
12
12
12
12
12
12
12
12
12
12
12
12
12
12
12
12
12
12
12
11
11
10
10
10
10
10
10
9
9
9
8
7
7
7
5
5
5
5
5
5
5
4
5
5
5
4
4
4
4
4
4
4
4
4
4
4
4
4
4
4
4
4
4
4
4
4
4
4
4
2
2
2
2
2
2
2
2
2
2
2
2
2
2
2
2
2
2
2
2
2
2
2
2
2
2
2
2
2
2
2
2
2
2
2
2
2
2
2
2
2
2
2
2
2
2
2
2
2
2
2
2
2
2
2
2
2
2
2
2
2
2
2
2
2
2
2
2
2
2
2
2
2
2
2
2
2
2
2
2
2
2
2
2
2
2
2
2
2
2
2
2
2
2
2
1
1
1
1
0
0
0
0
0
0
0
0
0
0
0
0
0
0
0
0
0
0
0
0
0
0
0
0
0
0
0
0
0
0
0
0
0
0
0
1
1
1
1
1
1
1
1
1
1
1
1
1
1
1
1
1
1
1
1
1
1
1
1
1
1
1
1
1
1
1
1
1
2
2
2
2
2
2
2
2
2
3
3
3
3
3
3
3
3
3
3
3
3
3
3
3
3
3
3
3
3
3
3
3
3
3
3
3
3
3
3
3
3
4
4
4
4
4
4
4
4
4
4
4
4
4
4
4
4
4
4
4
4
4
4
4
4
4
4
4
4
4
4
4
4
4
4
4
4
4
4
4
4
4
4
4
4
5
5
5
5
5
5
5
5
5
5
5
5
5
5
5
5
5
5
5
5
5
5
5
5
5
5
5
5
5
5
5
5
5
5
4
3
3
3
3
3
3
3
3
3
3
3
2
2
2
2
2
2
2
2
2
2
2
2
2
2
2
2
2
2
2
2
2
2
2
2
2
2
2
2
2
2
2
2
2
2
2
2
2
2
2
2
2
2
2
2
2
2
2
2
2
2
2
2
2
2
2
2
2
2
2
2
2
2
2
2
2
2
1
1
1
1
1
1
1
1
1
1
1
1
1
1
1
1
1
1
1
0
0
0
0
0
0
0
0
0
0
0
0
0
0
0
0
0
0
0
0
0
0
0
0
0
0
0
0
0
0
0
0
0
0
0
0
0
0
0
0
0
0
0
0
0
0
0
0
0
0
0
0
0
0
0
0
0
0
0
0
0
0
0
0
0
0
0
0
0
0
0
0
0
0
0
0
0
0
0
0
0
0
0
0
0
0
0
0
0
0
0
0
0
0
0
0
0
0
0
0
0
0
0
0
0
0
0
0
0
0
0
0
0
0
0
0
0
0
0
0
0
0
0
0
0
0
0
0
0
0
0
0
0
0
0
0
0
0
0
0
0
0
0
0
0
0
0
0
0
0
0
0
0
0
0
0
0
0
0
0
0
0
0
0
0
0
0
0
0
0
0
0
0
0
0
0
0
0
0
0
0
0
0
0
0
0
0
0
0
0
0
0
0
0
0
0
0
0
0
0
0
0
0
0
0
0
0
0
0
0
0
0
0
0
0
0
0
0
0
0
0
0
0
0
0
0
0
0
0
0
0
0
0
0
0
0
0
0
0
0
0
0
0
0
0
0
0
0
0
0
0
0
0
0
0
0
0
0
0
0
0
0
0
0
0
0
0
0
0
0
0
0
0
0
0
0
0
0
0
0
0
0
0
0
0
0
0
0
0
0
0
0
0
0
0
0
0
0
0
0
0
0
0
0
0
0
0
0
0
0
0
0
0
0
0
0
0
0
0
0
0
0
0
0
0
0
0
0
0
0
0
0
0
0
0
0
0
0
0
0
0
0
0
0
0
0
0
0
0
0
0
0
0
0
0
0
0
0
0
0
0
0
0
0
0
0
0
0
0
0
0
0
0
0
0
0
0
0
0
0
0
0
0
0
0
0
0
0
0
0
0
0
0
0
0
0
0
0
0
0
0
0
0
0
0
0
0
0
0
0
0
0
0
0
0
0
0
0
0
0
0
0
0
0
0
0
0
0
0
0
0
0
0
0
0
0
0
0
0
0
0
0
0
0
0
0
0
0
0
0
0
0
0
0
0
0
0
0
0
0
0
0
0
0
0
0
0
0
0
0
0
1
1
4
5
7
9
10
10
12
12
13
13
13
13
13
13
13
13
13
13
13
13
13
13
13
13
13
13
14
14
14
14
14
14
14
14
14
14
14
14
14
14
14
14
14
14
14
14
14
14
14
14
14
14
14
14
14
14
14
14
14
14
14
14
14
14
14
14
14
14
14
14
14
14
14
14
14
14
14
14
14
14
14
15
15
15
15
15
15
15
15
15
15
15
15
15
15
15
15
15
15
15
15
15
15
15
15
15
16
17
19
20
20
20
20
20
20
20
20
20
20
18
17
17
17
16
16
15
15
15
15
15
14
14
14
14
15
15
15
15
15
15
15
15
13
13
13
13
12
12
12
12
12
13
13
12
12
12
12
10
10
10
10
10
11
11
11
11
11
11
11
11
11
11
11
11
10
10
10
10
10
10
10
10
10
10
10
10
10
10
10
10
10
10
10
10
10
10
10
10
10
10
10
10
10
10
10
10
10
10
10
10
10
10
10
10
10
10
10
10
10
10
10
10
10
10
10
10
10
10
10
10
10
10
10
10
10
10
10
10
10
10
10
10
9
9
9
9
9
9
9
9
9
9
9
9
9
9
9
9
9
9
9
9
8
7
7
7
6
5
5
5
5
5
5
5
5
4
4
3
2
2
2
2
2
2
2
2
2
2
2
2
2
2
3
3
3
3
3
3
4
4
4
4
4
4
4
4
4
4
4
4
4
4
5
5
5
5
5
5
5
6
6
6
6
6
6
6
6
6
7
6
6
6
6
6
6
6
6
6
6
6
6
6
6
6
6
6
6
5
5
5
6
6
6
6
6
7
7
7
7
7
7
8
8
8
8
8
8
8
8
8
8
8
8
8
8
8
9
9
10
10
10
10
10
10
10
10
10
10
10
10
10
10
10
10
10
10
10
10
10
10
10
10
10
10
10
10
10
10
10
10
10
10
10
10
10
10
10
10
10
10
10
10
10
10
10
10
10
10
10
10
10
10
10
10
10
10
10
10
10
10
10
10
10
10
10
10
10
10
10
10
10
10
10
10
10
10
10
10
10
10
11
11
11
11
10
10
10
10
10
10
10
10
10
10
10
10
10
10
9
10
10
10
10
10
11
11
11
11
11
9
9
9
8
8
8
8
7
7
7
7
7
7
7
7
7
7
6
6
6
6
5
5
5
5
5
5
5
5
5
4
4
3
3
3
3
3
3
3
3
3
3
3
3
3
3
3
3
3
3
3
3
3
3
3
3
3
3
3
3
3
4
4
4
4
4
4
4
4
4
4
4
4
4
4
4
4
4
4
4
4
4
4
4
4
4
4
4
4
4
4
4
5
5
5
5
5
5
5
5
5
5
5
5
5
5
5
5
5
5
5
5
5
5
5
5
5
5
5
5
5
5
5
5
5
5
5
5
5
5
5
5
5
5
5
5
5
5
5
5
5
5
5
5
5
5
5
5
5
3
3
3
3
3
3
3
3
3
3
3
3
3
3
3
3
3
3
3
3
3
3
3
3
3
3
3
3
3
3
3
2
2
2
3
4
4
3
3
3
3
3
3
3
3
2
2
2
2
2
2
2
2
2
2
2
2
2
2
2
2
2
2
2
2
2
2
2
2
2
2
2
2
2
2
2
2
2
2
2
2
2
2
2
2
2
2
2
2
2
2
2
2
2
2
2
2
2
2
2
2
2
2
2
2
2
2
2
2
2
2
2
2
2
2
2
2
2
2
2
2
2
2
2
2
2
2
2
2
2
2
2
3
3
3
3
3
3
3
3
3
4
4
4
4
4
4
4
4
4
4
4
5
5
6
6
6
6
6
6
6
6
6
6
6
6
6
6
6
6
6
6
6
6
6
6
6
6
6
6
6
6
6
6
6
6
6
6
6
6
6
6
6
6
5
5
5
5
5
5
5
5
5
5
5
5
6
6
6
6
6
6
6
6
6
6
6
6
6
6
6
5
5
5
5
5
5
5
5
5
5
6
6
6
6
6
6
7
7
7
7
7
7
7
7
7
7
7
7
7
7
7
7
7
7
7
7
7
7
7
7
7
7
8
8
8
8
8
8
8
8
8
8
8
8
8
8
8
8
8
8
8
8
8
8
8
8
8
8
8
8
8
8
8
8
8
8
8
8
8
8
8
8
8
8
8
8
8
8
8
8
8
7
7
8
8
8
8
8
8
8
8
7
8
9
9
8
7
7
7
7
7
7
7
7
7
7
7
7
7
7
7
7
7
7
7
7
7
7
7
7
7
7
7
7
7
7
7
7
7
7
7
7
7
7
7
7
7
7
7
7
7
7
7
7
7
7
7
7
7
7
7
7
7
6
6
6
6
6
6
6
6
6
6
6
6
7
7
7
7
7
8
7
7
7
7
7
7
7
7
7
7
7
7
7
7
7
7
7
7
7
7
7
7
7
7
7
7
7
7
7
7
7
7
7
7
7
7
7
7
7
7
5
5
5
5
5
5
5
5
5
5
5
5
5
5
5
5
5
5
5
5
5
5
5
5
5
5
5
5
5
5
5
5
5
5
5
5
5
5
5
5
5
5
5
5
5
5
5
5
5
5
5
5
5
5
5
5
5
5
5
5
5
5
5
5
5
5
5
5
5
5
5
4
4
3
3
3
3
3
3
2
2
2
2
2
2
2
2
2
2
2
2
2
2
2
2
2
2
2
2
2
2
2
2
2
2
2
2
2
2
2
2
2
2
2
2
2
2
2
2
2
2
2
2
2
2
2
2
2
2
2
2
2
3
3
3
3
3
3
3
3
3
3
3
3
3
3
3
3
3
3
3
3
3
3
3
5
5
5
5
5
5
5
5
5
5
5
5
5
5
5
5
5
5
5
5
5
4
3
2
2
2
2
2
2
2
2
2
2
2
2
3
3
3
3
3
3
3
3
3
3
3
3
3
3
3
3
3
3
3
3
3
3
3
3
3
3
3
3
3
3
3
3
3
3
3
3
3
3
3
3
3
3
3
3
3
3
3
3
3
3
3
3
3
3
3
3
3
3
3
3
3
3
3
3
3
4
4
5
5
5
5
5
5
5
5
5
5
5
5
5
5
5
5
5
5
5
5
5
5
5
5
5
5
5
5
5
4
4
4
5
5
5
5
5
5
5
5
5
5
5
5
5
5
5
5
5
5
5
5
5
5
5
5
5
5
5
5
5
5
5
5
5
5
5
5
5
5
5
4
4
4
4
4
4
4
4
4
4
4
4
4
4
4
5
5
4
5
5
5
5
5
6
6
6
6
6
6
6
6
6
6
6
6
6
6
7
7
7
7
7
7
7
7
7
7
7
7
7
7
7
7
7
7
7
7
7
7
7
7
7
7
7
7
7
7
7
7
7
7
7
7
7
7
7
7
7
7
7
7
7
7
7
7
7
7
7
7
7
7
7
7
7
7
7
7
7
7
7
7
7
7
7
7
7
7
7
7
7
7
7
7
7
7
8
8
8
8
8
8
7
7
7
7
7
7
7
5
4
4
4
4
4
4
4
4
4
4
4
4
4
4
5
5
5
5
5
5
5
5
5
5
5
5
5
5
5
5
5
5
5
5
5
5
5
5
5
6
7
7
7
7
7
7
7
7
7
7
7
7
7
7
7
7
7
7
7
7
7
7
7
7
7
7
7
7
7
7
7
7
7
7
7
7
7
7
7
7
8
8
8
8
8
8
8
8
8
8
9
9
9
9
9
9
9
9
10
10
10
10
10
10
10
10
10
10
10
10
10
10
10
10
10
10
10
10
10
10
10
10
10
10
10
10
10
10
10
10
10
10
10
10
10
10
10
10
10
10
12
12
12
12
12
12
12
12
12
12
12
12
12
12
11
11
11
11
11
12
12
12
12
12
11
11
11
11
11
11
12
12
12
12
12
12
12
12
12
12
12
12
12
12
12
12
12
12
12
12
12
12
12
12
12
12
12
12
12
12
12
12
12
12
12
12
12
12
12
12
12
12
12
12
12
12
12
12
12
11
11
11
11
11
10
10
9
7
7
7
7
7
7
7
7
7
7
7
7
7
8
8
8
8
8
8
8
8
8
8
8
8
8
8
8
8
8
8
8
8
8
9
9
9
9
9
9
9
9
9
9
9
9
9
9
9
9
9
10
10
10
10
10
10
10
10
10
9
9
9
9
9
9
9
9
9
9
9
9
8
8
8
8
8
8
8
8
8
7
6
6
6
6
5
5
5
5
4
4
4
4
4
4
4
4
4
4
4
4
4
4
4
4
4
4
4
4
4
4
4
4
4
4
4
4
4
4
4
4
4
4
4
4
5
5
5
5
5
5
5
5
5
5
5
5
5
5
5
5
3
3
3
3
3
3
3
3
3
3
3
3
3
3
3
3
3
3
3
3
3
3
3
3
3
3
3
3
3
3
3
3
3
3
3
3
2
2
2
2
2
3
3
3
3
3
3
4
4
4
4
4
4
4
4
4
4
4
4
4
4
4
4
4
4
4
4
4
4
4
4
4
4
4
4
4
4
4
4
4
4
4
4
4
4
4
4
4
4
4
4
4
4
4
4
5
5
5
5
2
2
2
2
2
2
2
2
2
2
2
2
2
2
2
2
2
2
2
2
2
2
2
2
2
2
2
2
2
2
2
2
2
2
2
2
2
2
2
2
2
2
2
2
2
2
2
2
2
2
2
2
2
2
2
2
2
2
2
2
2
2
2
2
2
2
2
2
2
2
2
2
2
2
2
2
2
2
3
3
4
4
4
4
4
4
4
4
3
2
2
2
2
2
2
2
2
2
2
2
2
2
2
2
2
2
2
2
2
2
2
2
2
2
2
2
2
2
2
2
2
2
2
2
2
2
2
2
2
2
2
2
2
2
2
2
2
2
2
2
2
2
2
2
2
2
2
2
2
2
2
3
3
4
4
4
4
4
4
4
4
4
4
4
4
4
4
4
4
4
4
4
4
4
4
4
4
4
4
4
4
4
4
4
4
4
4
4
4
4
4
4
4
3
3
3
3
3
3
3
3
3
3
3
3
3
3
3
3
3
4
5
5
5
5
5
5
5
5
5
5
5
5
5
5
5
5
5
5
5
5
5
5
5
5
5
5
5
5
5
5
5
5
5
5
5
5
5
5
5
5
5
5
5
5
5
5
5
5
5
5
5
5
5
5
5
5
5
5
5
5
5
5
5
5
5
6
6
6
6
6
7
7
7
7
7
7
7
7
7
7
7
7
7
7
7
7
7
7
7
7
7
7
7
7
7
7
7
8
8
8
8
8
8
8
8
8
8
8
7
7
8
7
7
7
7
7
7
7
8
10
10
10
10
10
10
10
10
10
10
10
10
10
10
10
10
10
10
10
10
10
10
10
10
10
10
10
10
10
10
10
10
10
10
10
10
10
10
10
10
10
10
10
10
10
10
10
10
10
9
9
9
9
9
8
8
8
8
7
6
5
5
5
5
5
5
5
5
5
5
5
5
5
5
5
5
5
5
5
5
5
5
5
5
5
5
5
5
5
5
5
5
5
5
5
5
5
5
5
5
5
5
5
5
5
5
5
5
5
5
5
5
5
5
5
5
5
5
5
5
5
5
5
5
5
5
5
5
2
2
2
2
2
2
2
2
2
2
2
2
2
2
2
2
2
2
2
2
2
2
2
2
2
2
2
2
2
2
2
2
2
2
2
2
2
2
2
2
2
2
2
2
2
2
1
1
1
1
1
1
1
1
1
1
1
1
1
1
1
1
1
2
2
2
2
2
2
2
3
4
4
4
4
4
4
4
4
4
4
4
4
4
4
4
4
4
4
4
4
4
4
4
4
4
4
5
5
5
5
5
4
4
4
4
4
4
5
5
5
5
5
5
5
5
5
5
5
5
5
5
6
6
6
6
6
6
6
6
6
6
6
7
7
7
7
7
7
7
7
7
7
7
7
7
7
7
7
7
7
7
7
7
7
7
7
7
7
7
7
7
7
7
7
7
6
6
6
6
6
6
6
6
6
6
6
6
6
6
6
6
6
6
6
5
5
5
5
5
5
5
5
5
5
5
5
5
5
4
4
3
3
3
3
3
3
3
3
3
3
3
3
3
3
3
3
3
3
3
3
3
3
4
4
4
4
4
4
4
4
4
4
4
3
3
3
3
2
2
2
2
2
2
3
4
4
4
3
3
3
3
3
2
2
2
2
2
2
2
2
2
2
2
2
2
3
3
3
3
3
3
3
3
3
3
3
3
3
3
3
3
3
3
3
3
3
4
4
4
4
4
4
4
4
4
4
4
4
4
4
5
5
5
5
5
5
5
5
5
5
5
5
5
5
6
6
6
6
6
6
6
6
6
6
6
6
6
6
6
6
6
6
6
6
6
6
6
6
6
6
6
6
6
6
7
7
7
7
7
7
7
7
7
7
7
7
7
7
7
7
7
7
7
7
7
10
10
10
10
10
10
10
10
10
10
10
10
10
11
11
11
11
11
11
11
11
11
11
11
11
11
11
11
11
11
11
11
11
12
12
12
12
11
11
11
11
10
10
10
10
10
10
10
10
10
10
10
10
10
10
10
10
10
10
10
10
10
10
10
10
10
10
10
10
10
10
10
10
11
11
11
11
11
11
11
11
11
11
11
11
11
11
11
11
11
11
11
11
10
10
10
10
10
9
9
9
9
9
9
9
9
10
10
10
10
10
10
10
10
11
10
10
10
10
10
10
10
10
10
10
10
10
10
10
10
10
10
10
10
10
10
10
11
11
11
11
10
10
7
7
7
6
6
5
5
5
5
5
5
5
5
5
5
5
5
5
6
6
6
5
5
5
5
5
5
5
5
5
6
6
6
6
6
6
6
6
6
6
6
6
6
6
6
7
7
7
7
7
7
7
8
8
8
8
8
8
8
8
8
8
8
8
8
8
8
8
8
8
8
7
7
7
7
7
7
7
7
7
7
7
7
7
7
6
6
6
6
6
6
6
6
6
6
6
7
7
7
7
7
6
6
6
6
7
7
7
7
7
7
7
7
7
7
7
7
7
7
7
7
7
7
7
7
7
7
7
7
7
7
7
7
7
7
7
7
7
7
7
7
7
7
7
7
7
7
8
8
8
8
8
8
8
8
8
8
8
8
8
7
7
7
7
7
7
7
6
6
6
7
7
7
7
7
7
7
7
7
7
7
7
7
7
7
7
7
7
7
7
7
7
7
7
7
7
7
6
6
6
7
7
7
7
6
7
7
7
7
7
7
7
7
7
7
7
7
7
8
8
8
8
7
7
7
7
7
7
7
8
9
9
9
9
9
9
9
9
9
9
9
9
9
9
9
9
10
10
10
10
10
10
10
10
11
11
11
11
12
12
12
12
12
12
12
12
12
12
12
12
12
12
12
12
12
11
12
12
12
12
12
12
12
12
12
12
12
12
12
12
12
13
13
14
14
14
14
14
14
12
13
13
12
12
12
12
12
12
12
12
12
12
12
12
12
12
12
12
12
12
12
12
12
12
12
12
12
12
12
12
12
12
12
12
12
12
13
13
13
13
13
13
13
13
13
13
13
13
13
13
13
13
13
13
13
13
13
13
13
13
13
13
13
13
13
13
13
13
12
12
11
11
10
10
10
10
10
10
10
10
10
10
10
10
10
10
10
10
10
10
10
10
10
10
10
10
10
10
10
10
10
10
10
10
10
10
10
10
10
10
10
10
10
10
10
10
10
10
10
10
10
9
9
9
9
9
9
9
10
10
10
10
10
10
8
8
8
8
8
7
7
5
5
5
5
5
5
5
5
5
5
5
5
5
5
4
2
2
2
2
3
3
3
3
3
3
3
4
4
4
4
4
4
4
4
4
4
4
2
2
2
2
2
2
2
2
2
2
2
2
2
2
2
2
2
2
2
2
2
2
2
2
2
2
2
2
2
2
2
2
2
2
2
2
2
2
2
2
2
2
2
2
2
2
2
2
2
3
3
3
3
2
2
2
2
2
2
2
3
3
3
3
3
3
3
3
3
3
3
3
3
3
3
3
3
4
4
4
5
5
5
5
5
5
5
5
5
5
5
5
5
5
5
5
5
5
6
6
6
6
6
6
6
6
6
6
6
6
6
6
6
6
6
6
6
6
6
6
6
6
6
6
6
6
6
6
6
6
6
6
6
6
6
6
6
6
6
6
6
6
6
6
6
6
6
6
6
6
6
6
6
7
7
7
7
7
7
7
7
7
7
7
7
7
7
7
7
7
7
7
7
7
7
7
7
7
7
7
7
7
7
7
7
7
7
6
6
5
5
5
5
5
5
4
4
3
3
3
3
4
4
4
4
4
4
4
4
4
4
4
6
6
6
6
6
5
5
5
5
5
5
5
5
5
5
5
5
6
6
6
6
6
6
6
5
5
5
5
5
5
5
5
5
5
5
5
5
6
5
5
5
5
5
5
5
6
7
7
7
7
7
7
7
7
7
7
7
7
7
7
7
7
7
7
7
6
6
6
6
6
6
7
7
7
7
7
7
7
7
7
7
7
7
7
7
7
7
7
7
7
7
7
7
7
8
8
8
8
8
8
8
9
9
9
9
9
10
10
10
10
10
10
10
10
10
10
10
9
8
8
8
8
8
7
8
8
8
8
8
8
8
8
8
8
8
8
8
8
8
8
9
9
9
10
10
10
10
10
10
10
10
10
10
10
10
10
10
10
10
10
10
10
10
10
10
10
10
10
11
11
11
11
11
11
12
12
12
12
12
12
12
12
12
12
12
12
12
12
12
12
12
12
12
12
12
12
12
12
12
12
12
12
12
12
12
12
12
12
12
12
12
12
12
12
12
10
10
10
10
10
10
10
10
10
10
10
10
8
8
8
8
8
8
8
8
8
8
8
8
8
8
8
8
8
8
8
8
8
8
7
7
7
7
7
7
7
7
7
7
7
7
7
7
6
6
6
6
6
6
6
6
6
5
3
1
1
1
1
1
1
1
1
0
0
0
0
0
0
0
0
0
0
0
0
0
0
0
0
0
0
0
0
0
0
0
0
0
0
0
0
0
0
0
0
0
0
0
0
0
0
0
0
0
0
0
0
0
0
0
0
0
0
0
0
0
0
0
0
0
0
0
0
0
0
0
0
0
0
0
0
0
0
0
0
0
0
0
0
0
0
0
0
0
0
0
0
0
0
0
0
0
0
0
0
0
0
0
0
0
0
0
0
0
0
0
0
0
0
0
0
0
0
0
0
0
0
0
0
0
0
0
0
0
0
0
0
0
0
0
0
0
0
0
0
0
0
0
0
0
0
0
0
0
0
0
0
0
0
0
0
0
0
0
0
0
0
0
0
0
0
0
0
0
0
0
0
0
0
0
0
0
0
0
0
0
0
0
0
0
0
0
0
0
0
0
0
0
0
0
0
0
0
0
0
0
0
0
0
0
0
0
0
0
0
0
0
0
0
0
0
0
0
0
0
0
0
0
0
0
0
0
0
0
0
0
0
0
0
0
0
0
0
0
0
0
0
0
0
0
0
0
0
0
0
0
0
0
0
0
0
0
0
0
0
0
0
0
0
0
0
0
0
0
0
0
0
0
0
0
0
0
0
0
0
0
0
0
0
0
0
0
0
0
0
0
0
0
0
0
0
0
0
0
0
0
0
0
0
0
0
0
0
0
0
0
0
0
0
0
0
0
0
0
0
0
0
0
0
0
0
0
0
0
0
0
0
0
0
0
0
0
0
0
0
0
0
0
0
0
0
0
0
0
0
0
0
0
0
0
0
0
0
0
0
0
0
0
0
0
0
0
0
0
0
0
0
0
0
0
0
0
0
0
0
0
0
0
0
0
1
1
1
1
1
1
1
1
1
1
1
1
1
1
1
1
1
1
1
1
1
1
1
1
1
1
1
2
2
2
2
2
2
2
2
2
2
2
2
2
2
2
2
2
2
2
2
2
2
2
2
2
2
2
2
2
2
2
2
2
2
2
2
2
2
2
2
2
2
2
2
2
2
2
2
2
2
2
2
2
2
2
2
2
2
2
2
2
2
2
2
2
2
2
2
2
2
2
2
2
2
2
2
2
2
2
2
1
1
1
1
1
1
1
1
1
2
2
2
2
2
2
2
2
2
2
2
2
2
2
2
2
1
1
1
1
1
1
1
0
0
0
0
0
0
0
0
0
0
0
0
0
0
0
0
0
0
0
0
0
0
0
0
0
0
0
0
0
0
0
0
0
0
0
0
0
0
0
0
0
0
0
0
0
0
0
0
0
1
1
1
1
1
1
1
1
1
1
1
1
1
1
1
1
1
1
1
1
1
1
1
1
1
1
1
1
2
2
2
2
2
2
2
2
2
2
2
2
2
2
2
2
2
2
2
2
2
2
2
2
2
2
2
2
2
2
2
2
2
2
2
2
2
2
2
2
2
2
2
2
2
2
2
2
2
2
2
2
2
2
2
2
2
2
2
2
2
2
2
2
2
2
2
2
2
2
2
2
2
2
2
2
2
2
2
2
2
2
2
2
2
2
2
2
1
2
2
2
2
2
2
2
2
2
2
2
2
2
2
2
2
2
2
2
2
2
2
2
2
2
2
2
2
2
2
2
2
2
2
2
2
2
2
2
2
2
0
0
0
0
0
0
0
0
0
0
0
0
0
0
0
0
0
0
0
0
0
0
0
0
0
0
0
0
0
0
0
0
0
0
0
0
0
0
0
0
0
0
0
0
0
0
0
0
0
0
0
0
0
0
0
0
0
0
0
0
0
0
0
0
0
0
0
0
0
0
0
0
0
0
0
0
0
0
0
0
0
0
0
0
0
0
0
0
0
0
0
0
0
0
0
0
0
0
0
0
0
0
0
0
0
0
0
0
0
0
0
0
0
0
0
0
0
0
0
0
0
0
0
0
0
0
0
0
0
0
0
0
0
0
0
0
0
0
0
0
0
0
0
0
0
0
0
0
0
0
0
0
0
0
0
0
0
0
0
0
0
0
0
0
0
0
0
0
0
0
0
0
0
0
0
0
0
0
0
0
0
0
0
0
0
0
0
0
0
0
0
0
0
0
0
0
0
0
0
0
0
0
0
0
0
0
0
0
0
0
0
0
0
0
0
0
0
0
0
0
0
0
0
0
0
0
0
0
0
0
0
0
0
0
0
0
0
0
0
0
0
0
0
0
0
0
0
0
0
0
0
0
0
0
0
0
0
0
0
0
0
0
0
0
0
0
0
0
0
0
0
0
0
0
0
0
0
0
0
0
0
0
0
0
0
0
0
0
0
0
0
0
0
0
0
0
0
0
0
0
0
0
0
0
0
0
0
0
0
0
0
0
0
0
0
0
0
0
0
0
0
0
0
0
0
0
0
0
0
0
0
0
0
0
0
0
0
0
0
0
0
0
0
0
0
0
0
0
0
0
0
0
0
0
0
0
0
0
0
0
0
0
0
0
0
0
0
0
0
0
0
0
0
0
0
0
0
0
0
0
0
0
0
0
0
0
0
0
0
0
0
0
0
0
0
0
0
0
0
0
0
0
0
0
0
0
0
0
0
0
0
0
0
0
0
0
0
0
0
0
0
0
0
0
0
0
0
0
0
0
0
0
0
0
0
0
0
0
0
0
0
0
0
0
0
0
0
0
0
0
0
0
0
0
0
0
0
0
0
0
0
0
0
0
0
0
0
0
0
0
0
0
0
0
0
0
0
0
0
0
0
0
0
0
0
0
0
0
0
0
0
0
0
0
0
0
0
0
0
0
0
0
0
0
0
0
0
0
0
0
0
0
0
0
0
0
0
0
0
0
0
0
0
0
0
0
0
0
0
0
0
0
0
0
0
0
0
0
0
0
0
0
0
0
0
0
0
0
0
0
0
0
0
0
0
0
0
0
0
0
0
0
0
0
0
0
0
0
0
0
0
0
0
0
0
0
0
0
0
0
0
0
0
0
0
0
0
0
0
0
0
0
0
0
0
0
0
0
0
0
0
0
0
0
0
0
0
0
0
0
0
0
0
0
0
0
0
0
0
0
0
0
0
0
0
0
0
0
0
0
0
0
0
0
0
0
0
0
0
0
0
0
0
0
0
0
0
0
0
0
0
0
0
0
0
0
0
0
0
0
0
0
0
0
0
0
0
0
0
0
0
0
0
0
0
0
0
0
0
0
0
0
0
0
0
0
0
0
0
0
0
0
0
0
0
0
0
0
0
0
0
0
0
0
0
0
0
0
0
0
0
0
0
0
0
0
0
0
0
0
0
0
0
0
0
0
0
0
0
0
0
0
0
0
0
0
0
0
0
0
0
0
0
0
0
0
0
0
0
0
0
0
0
0
0
0
0
0
0
0
0
0
0
0
0
0
0
0
0
0
0
0
0
0
0
0
0
0
0
0
0
0
0
0
0
0
0
0
0
0
0
0
0
0
0
0
0
0
0
1
1
1
1
1
1
1
1
1
1
1
1
1
1
1
1
1
1
1
1
1
1
1
1
1
1
1
1
1
1
1
1
1
1
1
1
1
1
1
1
1
1
1
1
1
1
1
1
1
1
1
1
1
1
1
0
0
0
0
0
0
0
0
0
0
0
0
0
0
0
0
0
0
0
0
0
0
0
0
0
0
0
0
0
0
0
0
0
0
0
0
0
0
0
0
0
0
0
0
0
0
0
0
0
0
0
0
0
0
0
0
0
0
0
0
0
0
0
0
0
0
0
0
0
0
0
0
0
0
0
0
0
0
0
0
0
0
0
0
0
0
0
0
0
0
0
0
0
0
0
0
0
0
0
0
0
0
0
0
0
0
0
0
0
0
0
0
0
0
0
0
0
0
0
0
0
0
0
0
0
0
0
0
0
0
0
0
0
0
0
0
0
0
0
0
0
0
0
0
0
0
0
0
0
0
0
0
0
0
0
0
0
0
0
0
0
0
0
0
0
0
0
0
0
0
0
0
0
0
0
0
0
0
0
0
0
0
0
0
0
0
0
0
0
0
0
0
0
0
0
0
0
0
0
0
0
0
0
0
0
0
0
0
0
0
0
0
0
0
0
0
0
0
0
0
0
0
0
0
0
0
0
0
0
0
0
0
0
0
0
0
0
0
0
0
0
0
0
0
0
0
0
0
0
0
0
0
0
0
0
0
0
0
0
0
0
0
0
0
0
0
0
0
0
0
0
0
0
0
0
0
0
0
0
0
0
0
0
0
0
0
0
0
0
0
0
0
0
0
0
0
0
0
0
0
0
0
0
0
0
0
0
0
0
0
0
0
0
0
0
0
0
0
0
0
0
0
0
0
0
0
0
0
0
0
0
0
0
0
0
0
1
1
1
1
1
1
1
1
1
1
1
1
1
0
0
0
0
0
0
0
0
0
0
0
0
0
0
0
0
0
0
0
0
0
0
0
0
0
0
0
0
0
0
0
0
0
0
0
0
0
0
0
0
0
0
0
0
0
0
0
0
0
0
0
0
0
0
0
0
0
0
0
0
0
0
0
0
0
0
0
0
0
0
0
0
0
0
0
0
0
0
0
0
0
0
0
0
0
0
0
0
0
0
0
0
0
0
0
0
0
0
0
0
0
0
0
0
0
0
1
1
1
1
1
1
1
1
1
2
2
2
2
2
2
2
2
2
2
2
2
2
2
2
2
2
2
2
2
2
2
2
2
2
2
2
2
2
1
1
1
1
1
1
1
1
1
1
1
1
1
1
1
1
1
1
1
1
1
1
1
1
1
1
1
1
1
1
1
1
1
1
1
1
1
1
1
1
1
1
1
1
1
1
1
1
1
1
1
1
1
1
1
1
1
1
1
1
1
1
1
1
1
1
1
1
1
1
1
1
1
1
1
1
1
1
1
1
1
1
1
1
1
1
1
1
1
1
1
1
1
1
1
1
1
1
1
1
1
1
1
1
1
1
1
1
1
1
1
1
1
1
1
1
1
1
1
1
1
1
1
1
1
1
1
1
1
1
1
1
1
0
0
0
0
0
0
0
0
0
0
0
0
0
0
0
0
0
0
0
0
0
0
0
0
0
0
0
0
0
0
0
0
0
0
0
0
0
0
0
0
0
0
0
0
0
0
0
0
0
0
0
0
0
0
0
0
0
0
0
0
0
0
0
0
0
0
0
0
0
0
0
0
0
0
0
0
0
0
0
0
0
0
0
0
0
0
0
0
0
0
0
0
0
0
0
0
0
0
0
0
0
0
0
0
0
0
0
0
0
0
0
0
0
0
0
0
0
0
0
0
0
0
0
0
0
0
0
0
0
0
0
0
0
0
0
0
0
0
0
1
1
1
1
1
1
1
1
1
1
1
1
1
1
1
1
1
1
1
1
1
1
1
1
1
2
2
2
2
2
2
2
2
2
2
2
2
2
2
2
2
2
2
2
2
2
2
2
2
2
2
2
2
2
2
2
2
2
2
2
2
2
2
2
2
2
2
2
2
2
2
2
2
2
2
2
2
2
2
2
2
2
2
2
2
2
2
2
2
2
2
2
2
2
2
2
2
2
2
2
2
2
2
2
2
2
2
2
2
2
2
2
2
2
2
2
2
2
2
2
2
2
2
2
2
2
2
2
2
2
2
2
2
2
2
2
2
2
2
2
2
2
2
2
2
2
2
2
2
3
3
3
2
2
2
2
2
2
2
2
2
2
2
2
2
2
2
2
2
2
2
2
2
1
1
1
1
1
1
1
2
2
2
2
2
2
2
2
2
2
2
2
2
2
2
2
2
2
2
2
2
2
2
2
2
2
2
2
2
2
2
2
2
2
2
2
2
2
2
2
2
2
2
2
2
2
2
2
2
2
2
2
2
2
2
2
2
2
2
2
2
2
2
2
2
4
4
4
4
4
4
7
7
12
12
12
12
12
12
12
12
12
12
12
12
12
13
13
14
14
15
15
15
15
15
15
15
15
15
15
17
17
17
17
17
17
17
17
18
18
18
19
19
19
19
19
19
19
19
18
18
18
18
18
18
18
18
18
18
18
18
18
18
18
18
18
19
19
19
20
20
20
20
20
20
20
21
21
21
21
22
22
22
22
22
22
22
22
22
23
22
22
22
22
22
22
22
22
22
22
22
22
22
23
23
23
23
24
24
24
26
26
27
27
27
27
27
27
27
27
27
27
27
27
27
27
27
27
27
27
27
27
27
27
27
27
27
27
27
27
27
27
27
27
27
27
27
27
26
26
27
27
27
27
27
25
25
25
26
26
25
25
25
24
24
24
24
22
21
20
20
21
22
22
22
22
20
19
18
18
17
17
17
17
17
17
18
18
18
18
18
18
18
18
18
18
18
18
18
18
18
18
18
18
18
18
18
18
18
18
18
18
18
18
19
19
17
16
16
15
14
14
14
14
13
13
13
12
11
9
9
9
9
9
9
9
9
9
9
9
9
9
9
9
9
10
10
10
9
8
7
7
7
7
7
7
7
7
7
8
8
8
8
8
8
8
8
8
7
7
7
7
8
8
9
9
9
9
9
9
9
9
9
9
9
10
10
9
8
7
7
7
7
7
7
7
7
7
7
7
7
7
7
7
7
7
7
7
7
7
7
7
6
6
6
6
6
6
6
6
6
5
5
5
5
5
5
5
6
6
6
6
6
6
6
6
6
6
6
6
6
6
6
6
6
6
6
6
6
6
6
7
7
7
7
7
7
7
7
6
6
7
7
7
7
7
7
7
7
7
7
7
7
7
7
7
7
7
7
7
7
7
7
7
7
7
7
7
7
7
7
7
7
7
7
7
7
7
7
7
7
7
7
7
7
7
7
7
7
5
5
5
5
5
5
5
5
5
5
5
5
5
5
5
5
5
5
5
5
5
5
5
5
5
5
6
7
7
7
7
7
7
7
7
7
7
7
7
7
7
9
9
9
9
9
9
9
9
9
9
9
10
10
10
10
10
10
11
11
11
11
11
11
12
12
12
12
12
12
12
12
12
12
13
13
13
13
13
13
13
14
14
14
15
15
15
15
15
15
15
15
15
15
15
15
15
15
16
16
16
16
16
16
16
16
16
16
16
16
17
17
17
17
17
17
18
18
17
17
18
18
18
18
18
18
18
18
18
18
18
18
17
17
17
18
19
19
19
19
19
19
19
19
19
19
20
20
20
20
20
21
21
21
21
21
21
21
23
23
23
23
25
25
25
25
25
25
25
25
25
25
25
25
25
25
25
25
25
25
25
25
25
25
25
25
25
25
25
25
25
25
25
25
25
25
25
25
25
25
25
25
25
25
24
24
24
24
23
22
23
23
24
24
24
24
24
24
23
23
23
23
23
24
23
22
22
22
22
23
23
23
23
23
23
23
23
23
23
23
23
23
23
23
24
24
24
24
22
22
17
17
17
16
15
15
16
17
17
17
17
17
18
18
18
18
18
18
21
21
21
21
21
21
22
21
21
21
22
22
22
23
23
23
23
24
24
24
26
26
26
26
26
26
25
25
25
26
26
26
26
26
26
30
31
31
31
31
31
31
35
35
34
35
35
35
35
35
35
35
35
35
35
37
37
37
34
34
36
36
37
37
41
41
41
43
50
60
62
69
70
70
75
75
75
75
76
77
77
75
75
75
75
74
74
74
74
74
75
75
75
75
75
75
75
75
75
76
76
76
76
76
76
77
77
77
79
79
79
80
80
82
82
83
84
85
87
87
87
87
87
87
87
87
87
87
87
87
88
90
90
90
90
90
91
91
91
91
91
91
90
87
86
86
85
86
85
84
80
80
82
82
82
82
82
80
81
82
84
85
85
85
85
85
85
87
87
87
90
91
90
90
90
90
90
89
91
91
91
92
92
92
92
92
92
92
92
92
92
93
94
94
95
95
95
97
97
97
97
97
98
98
98
97
97
97
98
97
98
98
98
99
100
100
100
101
102
102
105
109
110
110
110
112
111
111
110
110
110
111
112
112
111
113
112
113
109
108
109
108
108
107
106
103
102
103
102
102
104
104
104
105
105
107
107
122
122
123
124
122
123
124
125
125
126
129
127
126
127
123
122
122
128
129
130
132
133
135
135
135
135
135
135
136
136
138
139
142
144
141
140
133
129
130
132
132
132
133
134
135
138
138
139
139
140
139
136
137
136
135
135
137
137
139
140
140
141
141
145
147
149
150
150
152
152
152
153
155
155
155
155
155
155
155
155
155
155
156
157
157
158
158
159
159
161
163
163
162
157
157
156
157
157
157
162
162
162
162
161
162
162
163
163
165
165
165
165
164
165
165
166
170
172
173
173
175
175
175
175
175
176
175
175
176
176
176
175
174
167
167
170
167
166
170
167
168
166
165
165
167
172
172
174
166
167
165
162
162
161
160
163
160
160
161
160
160
160
162
162
162
161
159
150
150
149
149
149
149
150
150
151
149
149
150
150
149
149
152
152
151
151
151
151
151
154
157
160
161
162
161
162
162
167
168
170
170
170
170
169
163
162
156
155
150
148
148
146
147
149
149
148
148
144
146
146
143
143
143
139
138
140
140
141
144
143
143
144
144
144
145
145
145
145
145
144
143
143
143
142
142
143
141
140
140
141
139
136
136
136
135
135
135
135
134
133
132
127
125
125
125
126
124
124
124
123
123
123
123
124
124
124
124
124
124
124
123
123
121
120
117
117
118
117
119
121
120
120
111
107
106
106
106
105
105
106
103
100
100
99
99
99
100
100
100
100
100
100
99
98
95
93
92
92
92
90
90
91
92
92
92
93
94
94
95
93
93
93
95
95
96
97
97
97
97
97
95
94
93
77
77
76
76
77
54
52
46
37
37
37
36
36
36
36
35
36
36
36
36
37
37
39
40
40
40
40
40
40
40
40
40
41
40
38
39
37
37
37
37
37
37
37
38
38
38
38
39
39
40
40
40
40
40
40
40
42
43
44
44
44
53
54
53
53
53
53
52
52
52
52
52
52
52
52
52
52
52
52
52
55
55
55
55
53
54
55
55
55
55
55
55
55
55
55
55
55
55
55
55
55
55
55
54
54
54
54
55
55
55
54
55
54
53
53
53
54
54
54
54
54
54
54
52
52
52
52
51
50
51
52
52
51
51
51
51
51
51
51
51
50
50
50
50
50
50
50
50
50
50
50
50
50
50
50
50
50
49
49
49
49
49
49
49
49
49
49
49
49
49
49
50
51
51
50
50
50
50
50
50
50
50
49
47
46
46
47
45
45
45
45
45
45
45
45
45
47
47
47
47
44
42
42
42
43
45
45
43
45
45
45
45
44
45
45
47
47
47
47
47
48
45
43
43
44
44
43
42
40
40
39
40
42
45
46
46
52
54
52
52
55
55
55
55
56
56
60
60
64
64
64
65
64
65
65
65
65
67
67
67
67
68
68
69
77
82
82
84
87
90
90
94
97
99
100
103
103
104
105
105
105
105
105
107
110
112
112
112
112
117
118
119
119
120
121
123
124
124
124
125
126
127
137
137
137
137
140
140
142
142
143
145
152
152
152
152
152
153
155
155
162
164
167
167
167
167
167
170
170
170
170
171
169
169
177
177
177
177
182
183
186
188
189
192
192
192
198
200
202
202
202
202
204
204
204
205
209
210
212
210
213
213
214
214
214
217
219
220
220
221
222
223
223
223
223
226
227
227
227
227
227
227
228
230
230
226
225
218
218
221
223
225
230
235
239
241
239
242
245
245
246
247
246
266
268
272
270
271
272
272
273
301
308
310
310
310
312
312
314
318
319
319
320
321
327
328
328
328
329
332
332
333
335
337
336
318
318
310
310
310
296
297
294
289
277
254
251
253
249
249
244
244
243
238
250
236
237
234
232
226
224
225
224
225
225
225
225
227
227
227
230
230
231
231
232
232
233
231
225
223
223
225
225
225
231
233
235
235
235
236
236
236
237
237
237
237
237
237
237
237
237
238
243
245
245
246
248
252
252
253
253
255
255
255
255
256
257
257
258
259
259
261
260
262
262
261
261
261
261
262
262
261
259
256
258
254
250
247
247
237
232
231
226
219
215
213
205
194
195
189
188
178
160
159
153
155
153
152
149
148
148
147
134
133
135
135
135
135
135
136
136
136
135
135
135
134
133
135
133
132
133
125
123
122
122
121
120
119
119
118
118
118
119
120
120
120
123
123
123
123
124
124
125
125
127
127
127
129
130
130
129
129
129
129
129
129
129
129
129
128
130
130
131
131
133
134
135
137
137
138
138
139
140
140
140
140
140
140
142
142
142
141
142
145
147
147
148
150
150
151
151
152
152
152
153
153
155
154
150
145
132
132
131
127
126
122
112
108
109
107
107
108
106
105
105
105
107
108
108
108
107
108
108
109
109
109
109
109
109
108
108
109
109
110
110
110
110
110
110
110
110
110
110
110
112
113
113
113
114
114
114
114
114
114
114
114
114
115
115
115
115
116
117
117
117
117
117
117
116
116
116
116
116
116
117
117
117
117
117
117
117
113
110
102
100
100
100
99
100
99
99
100
100
99
92
90
90
90
91
91
92
92
92
92
87
87
88
85
83
77
72
71
72
74
74
74
74
74
74
75
74
74
74
74
75
75
75
75
75
75
72
72
70
71
70
70
66
58
57
57
58
57
57
57
57
56
58
60
60
60
60
60
60
60
60
62
62
65
65
65
65
65
65
64
65
65
65
65
65
65
65
65
70
72
72
72
72
72
69
69
70
69
72
75
77
79
79
79
79
80
80
80
81
82
82
82
85
85
85
85
84
85
89
90
91
91
92
92
92
92
92
94
92
92
91
91
92
92
92
95
94
94
94
90
89
90
89
89
90
90
95
102
102
104
105
103
103
103
105
106
107
107
111
108
109
108
108
107
105
105
106
109
110
110
110
110
112
113
114
114
114
115
115
115
115
115
115
115
115
115
115
115
115
116
116
116
116
115
113
112
115
115
115
120
120
120
122
122
122
122
122
123
121
121
120
118
119
120
120
120
120
120
121
122
122
121
121
121
121
122
122
122
122
122
123
124
125
127
129
131
133
133
135
132
128
132
132
133
133
136
137
138
138
137
137
137
137
137
141
142
143
143
143
142
142
142
142
142
143
143
141
141
142
143
144
144
144
145
147
147
147
145
148
147
149
147
145
142
142
137
135
135
137
137
136
136
136
136
135
134
134
135
135
135
135
134
134
134
135
136
136
140
140
137
137
138
138
140
144
146
147
147
146
145
145
148
148
152
152
152
152
152
152
151
150
150
152
154
154
153
152
154
153
153
157
157
157
158
158
160
159
159
158
155
157
157
157
156
155
140
120
113
113
113
113
112
111
111
113
115
106
104
97
97
97
99
99
99
102
102
102
102
102
103
107
108
110
110
112
112
112
113
113
115
115
115
117
118
117
115
115
115
113
114
113
111
110
111
111
108
107
115
116
115
115
114
115
115
115
114
113
114
115
115
116
115
117
115
117
117
117
117
117
117
121
122
122
123
123
125
125
126
127
127
127
130
130
130
130
131
132
130
130
130
130
130
132
132
132
135
132
127
124
122
122
127
128
128
133
133
133
137
137
138
138
137
137
137
137
137
137
137
137
142
145
147
150
151
151
153
155
157
157
157
158
158
158
160
160
162
162
163
164
167
168
168
168
167
170
169
170
172
170
170
171
171
172
172
172
173
173
180
181
180
180
177
177
177
178
177
176
176
165
166
166
168
162
160
156
155
163
167
170
171
171
171
175
178
181
182
183
183
185
185
189
192
192
193
194
197
199
200
200
200
200
200
200
200
200
201
201
202
202
202
202
202
202
211
211
211
211
212
212
210
210
207
205
204
204
203
200
200
186
183
185
185
185
186
185
184
185
182
182
184
187
191
191
190
188
190
192
192
192
194
194
195
195
195
195
196
197
197
197
197
197
198
198
197
197
197
197
196
195
195
197
197
197
197
199
199
199
200
200
201
201
202
202
202
206
207
206
206
202
203
202
202
202
203
199
198
198
199
198
198
197
197
198
200
200
200
200
200
200
202
202
205
205
207
207
206
206
206
206
206
206
206
206
215
203
197
194
190
167
159
158
158
158
161
163
162
162
163
163
162
162
156
157
153
153
152
156
155
154
154
157
157
158
160
162
164
165
165
165
166
167
167
167
167
167
167
167
167
167
168
168
168
168
169
169
170
170
169
167
168
168
168
167
167
166
167
166
166
166
167
164
152
150
145
130
123
118
116
117
118
118
117
110
110
108
112
113
117
121
121
120
120
125
125
127
127
127
128
128
130
132
131
131
131
131
130
129
130
129
129
130
129
130
128
128
125
122
121
121
122
122
122
121
122
124
125
126
127
127
125
125
125
126
125
127
127
128
127
127
126
127
128
129
128
129
132
135
142
143
143
144
142
144
132
132
132
117
110
107
107
106
106
106
107
107
107
107
107
109
110
110
110
110
112
112
113
113
113
115
115
114
115
115
117
117
118
120
120
120
120
120
120
122
121
122
122
122
122
122
122
123
123
123
123
123
127
129
129
128
128
128
124
125
125
124
125
123
122
122
121
119
119
120
118
117
117
119
120
115
114
114
114
114
116
116
115
115
113
114
115
117
118
118
118
121
122
122
122
122
122
122
122
122
122
122
125
126
132
132
132
132
132
132
132
132
133
134
132
133
133
132
132
132
132
133
134
134
134
134
134
134
134
134
134
134
134
133
133
133
132
129
129
128
128
128
127
127
127
127
127
127
122
117
111
107
108
102
102
100
100
101
102
102
102
102
102
102
102
103
103
104
104
103
102
102
102
102
102
102
101
101
101
101
102
100
100
100
100
100
98
97
97
97
97
97
96
93
92
92
91
90
90
90
88
86
78
77
77
75
76
77
77
75
74
73
73
73
74
74
73
73
72
73
72
73
73
73
73
73
73
73
73
73
73
73
75
75
75
75
75
75
75
75
75
75
75
75
75
75
75
74
74
73
71
70
70
67
62
56
55
55
55
55
55
55
55
55
56
57
55
55
55
54
54
54
44
43
44
38
38
37
37
37
40
39
36
35
33
32
30
31
31
30
30
32
32
32
32
32
34
34
35
35
35
35
35
32
32
31
32
32
33
33
34
34
34
34
34
35
35
35
35
35
35
35
36
36
37
37
39
39
39
39
39
39
39
39
39
41
41
41
42
42
42
42
42
43
43
43
43
43
43
43
43
44
45
45
45
45
45
45
45
45
45
45
45
45
45
45
45
45
45
46
46
47
47
47
47
47
47
47
48
48
48
48
48
48
48
49
49
48
50
48
47
47
45
44
43
43
42
40
41
41
41
41
41
41
41
42
42
42
42
42
43
44
44
44
44
44
46
47
47
46
45
45
48
47
47
47
47
47
47
47
48
48
48
48
48
48
48
50
49
50
50
48
48
48
48
49
49
48
48
48
48
46
45
43
44
44
45
45
45
45
45
45
45
45
45
45
45
45
45
46
46
46
46
45
45
45
45
45
45
45
44
43
43
43
43
42
42
42
42
40
39
38
33
33
33
33
33
33
34
33
33
33
33
31
31
32
32
32
34
38
40
40
41
41
41
41
41
41
41
41
41
41
41
41
41
40
40
40
37
37
35
35
34
34
33
32
32
32
32
35
35
35
35
35
35
35
35
35
35
35
35
35
35
33
32
32
30
32
32
30
30
30
28
28
27
27
27
27
30
31
30
30
32
34
34
35
35
35
37
37
38
45
47
49
49
50
50
50
50
51
49
49
51
50
53
55
54
54
54
54
53
53
53
55
55
55
55
55
55
57
56
57
58
58
58
59
60
60
61
61
62
62
62
60
58
58
60
61
60
60
61
62
60
60
63
63
63
63
63
63
63
63
63
62
62
62
62
67
67
67
68
68
68
68
69
69
70
70
70
70
70
70
70
70
70
71
71
71
71
71
71
71
71
71
71
71
71
71
71
71
71
71
71
71
71
72
72
72
72
72
72
72
72
72
72
72
73
73
73
73
73
73
73
75
75
75
75
75
72
72
71
71
71
71
71
71
72
72
71
71
71
71
70
69
70
67
67
65
64
60
60
59
58
55
55
44
45
45
45
43
42
42
42
42
43
43
43
43
43
43
42
40
40
39
39
39
39
39
38
39
39
39
38
37
37
37
37
37
37
37
36
35
34
34
32
31
30
30
29
28
26
25
25
25
25
25
25
24
25
24
23
22
22
22
22
22
22
22
22
21
21
21
20
19
19
18
17
17
17
17
17
17
17
17
18
17
17
17
17
17
17
17
17
17
18
18
20
20
20
20
20
20
20
21
22
22
22
22
22
22
22
22
22
23
23
22
22
21
21
21
21
21
21
21
21
20
20
20
19
19
19
19
19
19
19
19
19
19
19
19
19
19
19
19
20
20
20
20
20
20
20
20
20
21
21
22
22
22
22
22
22
22
22
22
22
22
22
22
22
22
22
22
22
22
22
23
23
23
23
24
24
24
24
24
25
25
25
25
25
25
24
24
23
23
23
24
24
24
23
24
24
24
24
24
24
24
24
24
24
24
25
25
25
25
25
25
25
25
25
24
24
24
24
24
24
24
24
24
25
24
25
27
26
26
26
26
26
26
27
27
28
28
27
27
27
27
27
27
28
28
28
28
28
28
28
28
28
28
28
28
28
28
28
28
29
29
29
29
29
30
30
31
31
31
31
31
32
32
32
32
32
32
31
30
30
30
30
30
30
30
30
30
29
25
25
25
25
25
25
25
25
25
25
25
25
25
25
23
23
24
25
25
24
24
24
24
25
27
27
27
27
26
26
26
26
26
25
25
25
25
26
25
25
25
25
26
25
27
27
27
27
27
27
27
27
27
28
28
28
27
27
27
28
27
27
27
26
25
25
25
25
25
25
25
25
24
22
22
22
22
22
21
21
21
21
21
21
21
21
21
21
21
22
23
22
22
22
24
24
24
23
23
23
23
23
23
23
22
22
22
21
21
21
21
21
20
20
20
20
20
20
20
20
21
21
22
22
22
22
22
22
22
22
22
22
22
22
22
22
22
22
22
22
23
23
24
24
25
24
22
23
23
23
23
23
23
25
25
25
26
27
28
28
29
29
30
30
30
30
30
30
30
30
30
30
30
30
31
31
31
31
31
31
31
32
32
31
32
32
32
32
32
33
33
33
35
35
35
35
35
35
35
35
35
35
35
36
36
36
36
36
36
35
35
35
35
37
37
37
37
37
37
37
38
38
37
37
37
38
38
38
38
38
37
37
35
35
35
35
32
32
32
32
32
32
32
32
31
30
30
30
30
30
31
31
31
31
32
32
32
32
32
32
32
32
32
32
32
32
32
32
32
32
32
32
32
32
33
33
33
33
33
33
32
32
32
30
30
30
28
27
25
19
20
17
17
17
17
17
17
17
17
17
17
17
17
17
17
18
18
18
19
19
19
18
18
18
17
17
17
17
17
17
17
17
17
17
17
17
17
17
17
17
16
16
16
17
17
17
17
16
16
14
14
14
15
15
15
15
14
14
15
15
15
15
15
15
15
15
15
15
15
15
15
15
15
15
15
15
15
15
15
15
15
15
15
15
15
15
15
15
15
15
15
15
15
15
14
14
15
15
15
15
14
13
12
12
12
12
12
12
12
12
12
11
11
11
11
11
12
12
12
12
12
12
12
12
12
12
15
15
15
15
15
15
15
15
15
15
15
15
16
16
16
15
15
15
15
15
15
15
15
15
15
15
15
15
15
15
15
15
15
15
15
15
16
17
17
17
17
17
17
17
17
17
17
17
18
18
18
18
18
18
18
18
18
18
18
18
18
17
17
18
18
18
19
19
18
18
19
18
18
18
18
19
19
19
19
19
20
20
20
20
20
20
22
22
23
23
25
25
26
26
26
26
26
26
26
27
27
27
27
27
27
28
29
29
29
29
28
28
29
29
29
29
29
29
28
28
29
29
30
30
30
30
30
30
30
30
30
29
29
29
28
29
29
28
29
29
29
30
30
30
30
30
30
30
30
32
32
32
33
33
32
32
33
33
34
34
34
34
34
35
37
37
39
39
39
39
40
40
41
41
42
42
42
42
42
42
42
42
42
42
42
42
42
42
42
42
42
43
43
42
40
40
39
39
40
38
38
38
38
39
39
39
40
40
40
40
40
40
40
40
40
40
40
41
41
44
44
44
44
44
44
44
45
45
47
47
47
46
46
46
46
47
50
50
50
50
50
50
50
50
50
50
50
50
50
50
50
50
50
50
50
51
52
52
52
52
52
52
51
51
52
52
50
50
51
50
50
50
49
49
49
50
50
50
50
47
47
47
47
47
47
47
47
46
47
48
48
48
48
48
48
48
48
49
50
50
50
50
50
50
50
50
50
50
50
50
50
53
53
53
53
53
53
55
55
56
56
56
55
55
55
55
55
56
56
56
56
56
55
55
56
55
59
72
71
71
78
80
82
90
90
90
90
87
87
85
84
87
89
89
89
89
89
88
88
87
84
82
82
83
83
85
83
82
81
80
78
78
80
81
82
81
81
82
82
82
82
82
82
84
84
85
85
85
85
85
85
85
85
85
87
88
91
92
91
91
91
92
92
92
92
92
92
93
94
94
94
95
95
95
95
95
95
96
97
97
97
97
97
97
97
97
97
97
97
97
97
97
96
96
96
96
97
92
92
92
93
93
93
92
92
92
92
92
92
92
92
92
94
92
92
90
90
90
90
89
89
89
91
89
87
87
87
87
87
87
88
90
91
91
91
91
91
91
92
92
93
93
93
92
87
86
86
85
80
75
75
75
76
76
76
76
76
75
75
75
75
75
75
75
75
76
76
76
76
77
77
77
78
80
81
82
82
82
82
82
82
82
82
82
84
84
84
84
84
84
83
82
82
80
80
76
60
52
54
52
52
52
51
51
48
48
48
47
47
46
46
46
46
45
45
45
45
44
45
45
45
45
46
46
45
44
44
43
42
42
42
42
42
42
42
42
42
42
42
41
40
40
41
42
41
41
41
42
41
42
42
42
42
42
43
43
42
38
37
37
37
37
37
37
37
37
37
36
36
36
36
35
35
35
35
35
35
35
35
35
35
35
37
39
39
37
37
37
37
37
37
37
35
35
37
37
38
39
39
40
40
40
39
39
39
40
41
41
40
40
41
43
43
43
43
44
45
45
45
46
47
48
47
48
49
48
49
49
49
49
50
50
51
51
52
52
51
52
52
52
52
53
54
54
53
55
59
60
61
61
61
63
63
68
70
70
73
73
73
73
73
73
76
78
78
77
78
78
77
77
78
78
78
79
80
80
80
80
80
81
82
83
84
84
84
82
82
83
83
85
90
91
91
91
91
92
92
92
92
93
95
96
96
95
97
97
97
95
95
96
95
95
92
92
91
92
92
92
92
92
92
92
92
92
93
94
95
95
95
95
95
95
95
95
95
95
95
95
96
97
97
98
98
98
98
98
98
98
98
98
98
99
99
99
99
99
98
98
97
97
98
98
98
98
98
99
100
100
100
100
99
99
100
99
99
99
97
98
97
95
95
95
98
100
100
100
100
100
100
100
100
100
100
100
100
100
99
97
92
90
80
74
68
67
67
67
65
64
59
58
59
60
62
60
60
60
62
62
64
65
65
65
65
65
64
63
64
64
65
64
62
62
59
60
59
59
59
57
57
58
57
57
57
55
55
55
55
55
55
55
55
56
56
56
57
57
57
57
58
58
59
59
59
60
60
60
60
60
60
60
60
60
60
60
60
60
62
63
65
65
65
65
65
65
65
65
65
65
65
65
65
65
66
66
66
66
66
66
67
67
67
67
67
67
68
68
70
70
70
71
71
71
70
67
67
67
67
68
67
66
63
63
63
63
64
63
62
63
55
54
55
55
57
60
60
60
61
61
60
60
60
62
63
63
61
61
62
62
62
65
65
65
65
65
67
67
67
68
68
68
67
68
69
70
70
72
72
72
72
71
70
71
72
72
71
67
67
67
69
69
67
67
67
64
63
62
63
62
61
60
61
61
62
62
62
62
62
62
62
64
65
65
65
63
62
62
62
62
60
60
60
60
60
60
61
61
62
62
62
62
63
63
63
63
63
62
62
63
63
63
63
63
63
62
62
62
62
62
63
63
62
62
62
62
62
62
62
62
62
62
60
60
60
61
60
58
57
56
55
54
54
52
52
51
51
50
50
50
50
50
50
50
50
50
50
50
51
51
51
51
52
52
52
52
52
52
51
47
47
47
47
47
42
42
42
42
42
42
41
40
36
34
33
32
32
29
29
28
25
25
25
24
21
21
20
20
18
17
17
17
17
17
17
17
17
17
17
17
17
16
16
16
16
16
16
17
17
17
17
15
15
15
16
15
15
15
15
17
17
17
17
16
15
15
15
15
15
15
13
12
12
12
12
12
12
13
14
15
15
14
14
15
15
15
15
16
16
16
16
16
16
16
16
16
17
17
17
18
18
18
18
18
18
18
19
19
19
19
19
19
19
19
19
19
19
19
19
19
19
19
19
20
20
21
21
21
21
21
21
21
21
21
21
24
24
25
24
22
22
22
22
22
22
22
22
22
22
22
22
22
23
25
25
25
25
25
27
27
27
27
26
26
26
26
26
26
27
27
27
27
27
27
27
27
27
29
29
29
30
30
30
29
28
28
28
28
27
27
27
25
25
25
25
25
24
24
24
24
24
24
24
24
24
23
23
23
23
24
24
24
24
24
25
25
23
23
24
24
24
24
24
24
25
23
23
23
24
24
23
23
23
24
24
25
25
25
25
25
25
25
25
25
25
22
22
22
22
22
22
22
22
22
22
22
22
22
22
22
22
22
22
22
22
22
22
22
23
24
24
24
24
24
24
24
24
23
23
23
21
21
21
21
22
22
22
22
22
22
22
22
22
22
22
22
22
22
22
22
22
22
22
22
22
22
22
22
22
22
22
20
20
20
20
20
20
20
17
15
15
15
15
15
15
14
14
13
13
14
14
14
13
13
13
13
13
13
13
13
13
13
13
13
13
12
12
12
12
12
12
12
12
12
12
12
12
12
12
12
10
10
9
8
8
8
8
8
8
8
8
8
8
8
8
8
8
8
8
8
8
8
8
8
8
8
7
7
6
6
5
5
5
5
5
5
5
5
5
5
5
5
5
5
6
6
6
6
6
6
6
6
6
6
6
6
5
5
5
5
5
5
5
5
5
5
5
5
5
5
5
5
5
5
5
5
5
4
4
4
4
4
4
4
4
4
4
4
4
4
4
4
4
4
4
4
4
4
4
4
4
4
4
4
4
4
4
5
5
5
5
5
4
4
4
4
4
4
4
4
4
4
4
4
4
4
4
4
4
5
5
5
5
5
5
5
5
5
5
5
5
5
5
5
5
5
5
5
5
5
5
5
5
5
5
5
5
5
5
5
5
5
5
5
5
5
5
5
5
5
4
4
4
4
4
5
5
5
5
5
5
5
5
5
5
5
5
5
5
5
5
5
5
5
5
5
5
5
5
5
5
5
5
4
4
4
4
4
4
4
4
4
4
4
4
4
4
4
4
5
5
5
5
5
5
5
5
5
5
5
5
5
5
5
5
5
5
5
5
5
5
5
5
5
5
5
5
5
5
5
5
5
5
5
5
5
5
5
5
5
5
5
5
5
5
5
5
5
5
5
5
5
5
5
5
5
5
5
5
5
5
5
5
5
5
5
5
5
5
5
5
5
5
5
5
5
5
5
5
5
5
5
5
5
5
5
5
5
5
5
5
5
5
5
5
5
5
5
5
5
5
5
5
5
5
5
5
5
5
5
5
5
5
4
4
4
4
5
5
5
5
5
5
5
5
5
5
5
5
5
5
5
5
5
5
5
5
5
5
5
5
5
5
5
5
5
5
5
5
5
5
5
5
5
5
5
5
5
5
5
5
5
5
5
5
5
5
5
5
5
5
5
5
5
5
5
5
5
5
5
5
5
5
5
5
5
5
5
5
5
5
4
3
3
3
3
3
3
3
3
3
3
3
0
0
0
0
0
0
1
1
1
1
1
1
1
1
1
2
2
2
2
2
2
2
2
2
2
2
2
2
2
2
2
2
2
2
2
2
2
2
2
2
2
2
2
2
2
2
2
2
2
2
2
2
2
2
2
2
2
2
2
2
2
2
2
2
2
2
2
2
2
2
2
2
2
2
2
2
2
2
2
2
2
2
2
2
2
2
2
2
2
2
2
2
2
2
2
2
2
2
2
2
2
2
2
2
2
2
2
2
2
2
2
2
2
2
2
2
2
2
2
2
1
2
2
2
2
2
2
2
2
2
2
2
2
2
2
2
2
2
2
2
2
2
2
2
2
2
2
2
2
2
2
2
2
2
2
2
2
2
2
2
2
2
2
1
1
1
1
1
1
1
1
1
1
1
1
1
1
1
1
1
1
1
1
1
1
1
1
1
1
1
1
1
1
1
1
2
2
2
2
2
2
2
2
2
2
2
2
2
2
2
2
2
2
2
2
2
2
2
2
2
2
2
2
2
2
2
2
2
2
2
2
2
2
2
2
2
2
2
2
2
2
2
2
2
2
2
2
2
2
2
2
2
2
2
2
2
2
2
2
2
2
2
2
2
2
2
2
2
2
2
2
2
2
2
2
2
2
2
2
2
2
2
2
2
2
3
4
5
5
5
5
5
5
5
5
5
5
5
5
5
5
5
5
5
5
5
5
5
5
5
5
5
5
5
5
5
5
5
5
5
5
5
6
6
6
6
6
6
6
6
5
5
5
5
5
5
5
5
5
5
5
5
5
5
5
5
5
5
5
5
5
5
5
5
6
6
6
6
6
6
6
6
6
6
6
6
6
6
6
6
6
6
6
6
6
6
6
6
6
6
6
6
6
6
6
6
6
6
6
6
6
6
6
6
6
6
6
6
5
5
5
6
6
6
6
6
6
6
6
6
6
6
6
6
6
6
6
6
6
6
6
6
6
6
6
6
7
7
7
6
6
6
6
6
6
6
6
6
6
7
7
7
7
7
7
7
7
7
7
7
7
7
7
7
7
7
7
7
7
9
17
30
30
32
37
38
38
51
87
113
122
141
142
145
148
149
150
151
152
154
154
157
157
167
173
175
177
177
182
182
185
187
188
192
192
192
196
197
197
197
198
198
201
204
209
209
210
209
209
212
212
212
212
212
213
213
214
214
216
217
217
217
217
218
218
218
218
220
220
221
222
223
225
226
227
227
228
230
233
235
236
237
237
236
237
238
239
240
240
240
243
246
249
250
252
252
257
260
260
260
260
261
261
261
261
261
263
265
266
265
266
269
270
270
278
284
285
287
287
288
288
288
288
289
290
290
290
290
290
290
290
291
294
294
294
294
294
294
295
295
295
295
295
297
297
297
297
297
297
295
296
297
300
303
297
295
294
280
280
274
274
278
275
272
272
250
250
249
250
250
250
247
238
222
209
197
196
200
199
201
200
198
198
196
196
196
196
195
192
191
184
183
182
181
182
183
184
186
186
186
186
186
187
187
187
187
187
187
187
189
190
187
185
180
160
161
165
166
157
150
147
150
147
147
155
154
153
148
148
147
147
147
147
148
147
148
148
148
148
148
148
148
148
150
150
149
149
142
141
137
137
136
137
137
135
132
127
117
117
117
117
117
116
117
117
116
117
119
120
120
120
122
121
120
120
119
119
117
117
111
111
112
110
109
107
109
109
108
108
108
104
104
104
104
106
106
107
107
108
108
108
108
107
110
111
110
110
108
107
106
106
106
104
104
105
103
102
102
102
102
102
107
107
108
108
109
109
109
109
109
116
116
117
113
108
107
106
103
103
104
104
105
105
107
105
103
102
104
105
105
121
122
122
122
124
124
124
124
124
123
122
124
127
126
129
130
129
131
132
136
136
137
138
138
137
136
136
140
145
145
146
147
146
137
137
136
136
141
140
140
141
142
142
142
142
148
153
153
153
153
155
156
156
156
158
159
160
160
160
160
160
162
162
162
163
166
167
166
166
167
167
167
167
170
172
171
171
172
174
176
177
177
177
179
179
180
181
183
182
182
185
182
182
182
183
185
185
185
185
180
187
187
186
187
187
188
191
190
190
189
187
186
182
180
182
177
178
177
176
177
183
184
184
185
185
185
185
185
187
190
192
194
194
195
194
195
195
195
195
195
197
198
204
204
204
204
204
205
205
207
207
205
202
202
202
202
202
202
202
204
204
208
217
217
217
217
217
217
217
217
217
217
217
218
222
225
225
225
225
225
225
225
225
221
217
200
197
193
193
190
189
192
194
197
195
195
195
195
197
195
195
192
190
187
190
188
188
189
189
190
202
200
201
201
187
187
187
190
187
187
187
185
185
185
186
185
197
196
198
199
204
197
188
187
187
180
182
174
176
170
168
169
169
172
172
175
176
175
177
177
177
177
177
184
185
187
190
192
193
195
196
197
199
202
204
206
206
206
207
210
210
210
210
210
210
212
215
218
220
221
220
217
220
220
219
219
220
220
221
222
225
227
228
228
227
229
227
227
227
235
235
235
240
240
240
240
244
245
246
247
246
245
245
244
242
243
244
244
242
242
245
244
244
243
243
242
241
237
240
242
242
242
240
235
235
235
238
238
242
244
242
241
237
238
237
235
239
234
212
204
191
191
192
193
193
193
194
193
196
199
200
201
201
200
206
207
207
207
207
212
213
213
213
213
213
213
213
214
215
215
214
215
215
212
212
213
213
214
215
217
217
227
230
231
230
230
230
230
230
230
229
228
227
226
225
221
220
220
215
210
211
211
211
214
214
214
216
216
214
214
207
205
204
203
193
182
180
179
179
179
179
179
177
183
186
188
185
184
184
184
184
185
185
185
186
187
187
186
185
185
184
187
187
187
185
188
190
189
190
190
190
191
195
195
195
198
199
200
200
200
201
201
204
205
206
206
206
206
209
209
209
209
208
209
202
196
195
180
170
143
142
142
143
145
127
127
124
124
126
126
126
125
123
124
123
122
122
123
123
122
120
121
120
117
118
118
118
118
119
120
120
120
120
120
120
117
117
118
118
118
119
120
120
120
120
120
120
121
123
124
123
123
122
122
122
123
123
123
125
125
122
122
122
122
122
122
122
122
122
122
122
123
123
124
124
124
118
118
118
118
117
117
117
120
117
116
115
115
115
114
114
115
115
115
115
114
114
114
114
114
115
116
115
115
114
111
111
111
111
110
109
107
100
95
96
97
95
95
94
94
94
94
96
95
93
91
83
78
77
79
71
69
67
67
67
69
67
67
67
67
67
67
68
68
68
68
68
68
68
68
69
72
73
80
80
80
79
79
79
79
80
80
78
78
76
76
77
75
75
75
75
77
80
81
82
82
82
85
87
87
87
88
88
88
88
87
87
88
91
92
96
97
98
97
97
95
97
97
97
97
97
97
97
98
97
100
100
100
100
100
100
100
100
100
102
102
102
102
102
102
102
105
107
108
109
108
108
109
109
111
116
117
118
118
116
113
104
105
107
106
110
107
107
107
106
106
106
109
109
109
110
111
116
115
119
120
122
122
122
131
132
132
132
132
132
132
132
132
135
134
138
140
145
149
150
152
154
155
155
157
166
166
166
166
164
164
163
165
166
165
163
162
157
157
157
158
158
159
161
162
165
165
164
164
164
166
167
168
168
168
168
169
170
170
170
170
170
175
175
175
175
175
175
174
172
172
172
172
173
173
174
174
175
174
175
175
175
175
175
173
173
173
173
171
171
170
170
170
169
169
170
170
169
167
167
167
166
165
165
165
156
156
155
155
155
150
149
149
149
149
149
149
149
149
149
149
150
150
150
152
149
149
150
150
150
150
150
150
148
140
131
126
117
110
110
110
110
110
110
110
108
108
108
110
110
104
105
100
100
100
99
97
90
90
90
90
90
87
85
83
80
74
72
62
62
62
62
63
63
64
64
64
64
64
64
64
65
65
64
62
62
61
60
61
61
65
65
65
63
60
59
40
42
42
42
42
42
42
42
44
43
45
43
40
38
37
40
40
40
42
44
45
46
47
48
50
50
49
49
49
49
49
49
50
50
50
50
50
50
50
49
49
49
50
50
50
50
50
52
52
52
52
52
52
51
51
52
52
52
52
52
52
52
52
52
53
53
52
52
53
53
55
55
55
57
57
57
57
58
58
58
59
59
59
59
59
59
62
62
62
62
62
62
62
63
64
65
65
65
65
66
66
66
66
66
67
68
68
70
70
70
70
70
70
71
71
72
72
72
72
70
70
70
70
70
71
72
72
73
73
76
77
77
77
77
77
77
77
77
80
80
83
84
82
79
80
78
78
78
78
80
79
80
80
76
75
75
74
72
72
73
73
72
67
67
64
64
64
64
64
65
65
64
64
64
64
65
65
65
65
65
65
65
65
65
64
64
64
65
65
65
65
62
62
62
62
63
63
64
63
62
63
63
64
64
64
64
64
64
64
64
64
65
65
65
65
65
65
65
65
65
65
65
65
65
65
65
67
67
69
69
69
70
70
70
70
70
68
70
70
70
70
70
70
70
70
70
71
71
71
71
73
75
75
75
75
75
75
75
73
72
60
52
50
51
51
51
53
55
55
55
55
55
55
55
55
53
53
52
52
52
52
52
52
45
45
43
42
42
42
42
42
42
42
41
41
40
40
40
40
40
40
40
40
40
40
40
39
40
40
40
40
40
40
40
40
40
40
40
38
38
38
38
38
38
38
38
38
38
38
38
38
38
38
38
38
38
38
38
38
38
38
37
37
37
37
37
37
37
37
37
37
37
37
37
37
37
37
36
36
35
35
35
31
31
30
30
30
30
27
27
25
25
25
25
25
25
25
25
23
23
23
22
22
16
16
16
16
16
16
15
15
15
15
15
15
15
15
15
15
15
15
15
15
15
15
15
14
12
12
12
12
12
11
10
10
9
9
9
9
9
9
9
9
9
9
9
9
9
9
9
9
9
9
9
9
9
9
9
8
7
7
7
5
5
5
2
2
2
2
2
0
0
0
0
0
0
0
0
0
0
0
0
0
0
0
1
1
1
1
1
1
1
1
1
1
1
1
1
1
1
1
1
1
0
0
0
0
0
0
0
0
0
0
0
0
0
0
0
0
0
0
0
0
0
0
0
0
0
0
0
0
0
0
0
0
0
0
1
1
1
1
1
1
1
1
1
1
1
1
2
2
2
2
2
2
2
2
2
2
2
2
2
2
2
2
2
2
2
2
2
2
2
2
2
2
2
2
2
2
2
2
2
2
2
2
2
2
2
2
2
2
2
2
2
2
3
3
3
3
3
3
3
3
3
3
3
3
3
3
3
3
3
3
4
4
4
4
4
4
4
4
4
4
4
4
4
4
4
4
4
4
4
4
4
4
4
4
4
4
4
4
4
4
4
4
4
4
4
4
4
4
4
4
4
4
4
4
4
4
4
4
4
4
4
4
4
4
4
4
4
4
4
4
4
4
4
4
4
4
4
3
3
3
3
3
3
2
2
2
2
2
2
2
2
2
2
2
2
2
2
2
2
2
2
2
2
2
2
2
2
2
2
2
2
2
2
2
2
2
2
2
2
1
1
1
1
1
1
1
0
0
0
0
0
0
0
0
0
0
0
0
0
0
0
0
0
0
0
0
0
0
0
0
0
0
0
0
0
0
0
0
0
0
0
0
0
0
0
0
0
0
0
0
0
0
0
0
0
0
0
0
0
0
0
0
0
0
0
0
0
0
0
0
0
0
0
0
0
0
0
0
0
0
0
0
0
0
0
0
0
0
0
0
1
1
1
1
1
1
1
2
2
2
2
2
2
2
2
2
2
2
2
2
2
2
2
2
2
2
2
2
2
2
2
2
2
2
2
2
2
2
2
2
2
2
2
2
2
2
2
2
2
2
2
2
2
2
2
2
2
2
2
2
2
2
2
2
2
2
2
2
2
2
3
3
3
3
3
3
3
3
3
3
3
3
3
3
3
3
3
3
3
3
3
3
3
3
3
3
3
3
3
3
3
3
3
3
3
3
3
4
4
4
4
4
4
4
4
4
4
4
4
4
4
4
4
4
4
4
4
4
4
4
4
4
4
4
4
3
3
3
3
2
2
2
2
2
2
2
2
2
2
2
2
2
2
2
2
2
2
2
2
2
2
2
2
2
2
2
2
2
2
2
2
2
2
2
2
2
2
2
2
2
2
1
1
1
1
1
2
2
2
2
2
2
2
2
2
2
2
2
2
2
2
2
2
2
2
2
2
2
2
2
2
2
2
2
2
2
2
2
2
2
2
2
2
2
2
2
2
2
2
2
2
2
2
2
2
2
2
2
2
2
2
2
2
2
2
2
1
1
1
1
1
1
1
1
1
1
1
1
1
1
1
1
1
1
1
1
1
1
1
1
1
1
2
2
2
2
2
2
2
2
2
2
2
2
2
2
2
2
2
2
2
2
2
2
2
2
2
2
2
2
2
2
2
2
2
2
2
2
2
2
2
2
2
1
1
1
1
1
1
1
1
1
1
2
2
2
2
2
2
2
2
2
2
2
2
2
2
2
2
2
2
2
2
2
2
2
1
1
1
1
1
1
1
1
1
1
1
1
1
1
1
1
1
1
1
1
2
2
2
2
2
2
2
2
2
2
2
2
2
2
2
2
2
2
2
2
2
2
2
2
2
2
2
2
2
2
2
2
2
2
2
2
2
2
2
2
2
2
2
2
2
2
2
2
2
2
2
2
2
2
2
2
2
2
2
2
2
2
2
2
2
2
2
2
2
2
2
2
2
2
2
2
2
2
2
2
2
2
2
2
2
2
2
2
2
2
2
2
2
2
2
2
2
2
2
2
2
2
3
3
3
3
3
3
3
3
3
3
3
3
3
3
5
5
5
5
5
5
5
5
5
5
5
5
5
5
5
5
5
5
5
5
5
5
5
5
5
5
5
5
5
5
5
5
5
5
5
5
3
3
3
3
4
4
4
4
4
4
4
4
4
4
4
4
4
4
4
4
5
5
5
5
5
5
5
5
5
5
5
5
5
5
5
5
5
5
5
5
5
5
5
5
5
5
5
5
5
5
5
5
5
5
5
5
5
5
5
5
5
5
5
5
5
5
5
5
5
5
7
7
7
7
7
7
7
7
8
8
8
8
7
7
7
8
8
8
10
10
10
10
10
10
10
10
10
10
10
10
10
10
10
10
10
10
10
10
10
10
10
10
10
10
10
10
10
10
10
10
10
10
10
10
10
10
10
10
10
10
10
10
10
10
10
10
10
10
10
10
10
10
10
10
10
10
10
10
10
10
10
10
10
10
10
10
10
10
10
10
10
10
10
10
10
10
10
10
10
10
10
10
10
10
10
10
10
10
10
10
10
10
10
10
10
10
10
10
10
10
10
10
10
10
10
10
10
10
10
10
10
10
10
10
10
10
10
10
10
10
10
10
10
10
10
10
10
10
10
10
10
10
10
10
10
10
8
8
8
8
8
8
8
8
8
8
8
8
8
7
7
7
7
7
7
7
7
7
7
7
7
7
7
7
7
7
7
7
7
7
7
6
5
5
5
5
4
4
4
4
4
4
4
4
3
3
3
3
4
4
4
4
4
4
4
4
4
4
4
4
4
4
4
4
4
4
4
4
4
4
4
4
4
4
4
4
4
4
4
4
4
4
4
4
4
4
4
4
4
4
4
4
4
3
3
3
3
3
2
2
2
2
2
2
2
2
2
1
1
1
1
1
1
2
2
2
2
2
2
2
2
2
2
3
3
3
3
3
3
3
3
3
3
3
3
3
3
3
3
3
3
3
3
3
3
3
3
3
3
3
3
3
3
3
3
3
2
2
2
2
2
2
2
2
2
2
2
2
2
2
2
2
2
2
2
3
3
3
4
4
4
4
5
5
5
5
5
5
5
5
5
5
5
5
5
5
5
5
5
5
5
5
5
5
5
5
5
5
5
5
5
5
5
5
5
5
5
6
6
6
6
6
5
5
5
5
5
5
5
5
5
5
5
5
6
6
6
6
6
6
6
6
6
6
6
6
6
6
6
6
6
6
6
6
6
6
6
6
6
6
6
6
6
6
6
6
6
6
6
6
6
6
6
6
6
7
7
7
7
7
7
7
7
7
7
7
6
6
7
7
7
7
8
8
8
8
9
9
9
9
9
9
9
10
10
10
10
10
10
10
10
10
10
10
10
10
10
11
11
11
12
12
12
12
12
12
12
12
12
12
12
12
10
10
11
11
12
12
12
12
12
12
12
12
12
12
12
12
12
12
12
12
12
12
12
12
12
12
12
12
12
12
12
12
11
11
11
11
11
11
11
11
11
11
11
11
11
11
11
11
11
11
11
11
12
12
12
12
12
12
12
12
12
12
12
12
12
12
11
11
11
11
11
11
11
11
11
11
11
11
11
11
10
10
10
9
9
9
9
9
10
10
10
10
10
10
10
10
10
10
9
9
9
8
8
8
8
8
8
8
8
8
8
9
9
9
9
9
9
9
9
9
9
9
7
7
7
7
7
7
7
7
7
7
7
7
7
7
7
7
7
7
7
7
7
7
7
7
7
7
7
7
7
7
7
7
7
7
6
7
7
5
5
5
3
3
2
2
2
2
2
3
3
3
3
3
3
4
4
4
4
4
4
4
4
4
4
4
4
4
4
4
4
5
5
5
5
5
5
5
5
5
5
5
5
6
6
6
7
7
7
7
7
7
7
7
7
7
7
7
7
7
7
7
7
7
7
7
7
7
7
7
7
7
7
7
7
7
7
7
7
7
7
7
7
7
7
7
7
7
7
7
7
7
7
7
7
7
7
7
6
6
6
6
6
6
6
5
5
5
5
5
5
5
5
5
5
5
5
5
5
5
5
5
5
5
5
5
5
5
5
5
5
5
5
5
5
5
5
5
5
5
5
5
5
5
5
5
5
5
5
5
5
5
5
5
5
5
5
5
5
5
5
5
5
5
5
5
5
5
5
5
4
4
4
4
4
4
3
3
3
3
3
3
3
3
3
3
3
3
3
3
3
2
2
2
2
2
2
2
2
2
2
2
2
2
2
2
2
2
3
3
3
3
3
3
3
3
3
2
2
2
2
2
2
2
2
2
2
2
2
2
2
2
2
2
2
2
2
2
2
2
2
2
2
2
2
2
2
2
2
2
2
2
2
2
2
1
1
1
1
1
1
1
1
1
1
1
1
1
1
1
2
2
2
2
2
2
2
2
2
2
2
2
2
2
2
2
2
2
2
2
3
3
2
2
2
2
2
2
2
2
2
2
2
2
2
2
2
2
2
2
2
2
2
2
2
2
2
2
2
2
2
2
2
2
2
2
2
2
3
3
3
3
3
3
3
3
3
3
3
3
3
3
3
3
3
3
3
3
3
3
3
3
3
3
3
3
3
3
3
3
3
3
3
3
3
3
3
3
3
3
3
3
4
4
4
4
4
4
4
4
4
4
4
4
3
3
3
3
3
3
3
3
3
3
3
3
3
3
3
3
4
4
4
4
3
3
3
3
2
2
2
2
2
2
2
2
2
2
2
2
2
2
2
2
2
2
2
2
2
2
2
2
2
2
2
2
2
2
2
2
2
2
2
2
2
2
1
1
1
1
1
1
1
1
1
1
1
1
1
1
1
1
1
1
1
1
1
1
1
1
1
1
1
2
2
2
2
2
2
2
2
2
2
2
2
2
2
2
2
2
2
2
2
2
2
2
2
2
2
2
2
2
2
2
2
2
2
1
1
1
1
1
1
1
1
1
1
1
1
1
1
1
1
1
1
1
1
1
1
1
1
1
1
1
1
1
1
1
1
1
1
1
1
1
1
1
1
1
1
1
1
1
1
1
1
1
1
1
1
1
1
1
1
1
1
1
1
2
2
2
2
2
2
1
1
1
1
1
1
1
1
1
1
1
1
1
1
1
1
1
1
1
1
1
1
1
1
1
1
1
1
1
1
1
1
1
1
1
1
1
1
1
1
1
1
1
1
1
1
1
1
1
1
1
1
1
1
1
1
1
1
1
1
1
1
1
1
0
0
0
0
0
0
0
0
0
0
0
0
0
0
0
0
0
0
0
0
0
0
0
0
0
0
0
0
0
0
0
0
0
0
0
0
0
0
0
0
0
0
0
0
0
0
0
0
0
0
0
0
0
0
0
0
0
0
0
0
0
0
0
0
0
1
1
1
1
1
1
1
1
1
1
1
1
1
1
1
1
1
1
1
1
1
1
1
1
1
1
1
2
2
2
2
2
2
2
2
2
2
2
2
2
2
2
2
2
2
2
2
2
2
2
2
2
2
2
2
2
2
2
2
2
2
2
2
2
2
6
6
7
7
8
8
8
8
8
8
8
8
10
10
10
10
10
10
10
10
10
10
10
10
10
11
11
11
11
11
11
12
12
12
12
12
12
13
13
13
12
12
12
12
12
12
12
12
12
12
12
12
12
12
12
12
12
12
12
12
12
12
12
12
12
12
12
12
12
12
12
12
12
12
12
13
13
13
14
14
14
14
14
14
14
14
14
14
14
14
14
14
14
14
14
15
15
15
16
16
16
16
17
17
17
17
17
17
17
17
17
17
17
17
17
17
17
18
18
18
18
18
18
18
19
19
19
19
19
19
19
18
18
18
18
18
19
19
18
18
18
18
18
19
19
20
20
20
20
20
20
20
20
20
20
19
17
17
17
17
17
17
17
17
18
18
18
18
19
19
19
19
19
19
19
19
19
19
19
19
18
18
18
18
18
18
18
18
18
19
19
19
19
19
19
19
20
20
20
20
20
20
20
20
20
20
20
20
20
20
20
19
19
18
18
18
18
17
15
15
13
12
12
12
13
13
13
13
13
13
13
13
13
13
13
13
13
13
13
13
13
12
12
12
12
12
13
13
13
13
13
13
13
14
14
14
14
12
12
10
8
9
9
9
9
9
9
9
9
9
9
9
9
10
10
11
11
11
10
10
10
10
10
11
11
11
11
11
11
11
11
10
10
10
10
10
10
10
10
10
10
10
10
10
10
10
11
11
11
11
12
12
12
12
12
12
12
12
12
12
12
12
12
12
12
12
12
12
12
12
12
12
12
12
12
12
12
12
12
12
12
12
12
12
12
12
12
12
12
10
10
10
10
10
10
10
10
10
10
10
10
10
10
10
10
10
10
10
10
10
10
10
10
11
11
11
11
12
12
12
12
12
10
10
10
10
10
10
9
9
10
10
10
10
10
9
9
9
8
9
8
8
8
8
7
8
8
8
8
8
9
9
9
9
9
9
9
9
9
9
9
9
9
9
9
9
9
9
10
8
8
8
8
8
9
9
9
9
10
10
10
10
10
10
10
10
10
10
10
10
10
10
10
10
11
11
11
11
11
11
12
12
12
12
12
12
12
12
12
12
12
12
12
12
12
12
12
12
12
12
12
12
12
12
12
12
12
12
12
12
12
12
12
12
12
12
12
12
12
12
12
12
12
12
12
12
12
12
12
12
12
12
12
12
12
12
12
12
12
12
12
12
12
12
12
12
13
13
13
13
13
13
13
13
13
13
13
13
13
13
13
13
13
13
13
14
14
14
14
14
14
14
14
14
14
14
14
14
14
14
14
14
14
12
12
10
10
10
10
9
8
8
8
8
8
8
8
8
9
8
8
7
7
6
6
6
6
6
6
6
6
6
6
6
6
5
5
5
5
6
6
6
5
5
5
5
5
5
5
5
5
5
5
5
5
5
5
5
5
5
5
5
5
5
6
6
6
6
6
6
6
6
6
6
6
6
6
6
6
6
6
7
7
7
7
7
7
7
7
7
7
7
7
7
7
7
7
7
7
7
7
7
7
7
7
7
7
7
7
7
7
7
7
7
7
7
7
7
7
7
7
7
7
7
7
7
7
7
7
7
7
7
7
7
7
7
7
7
7
7
6
6
6
6
6
7
7
7
7
8
8
8
8
8
8
7
7
7
7
7
7
7
7
7
7
7
7
7
7
7
7
7
7
7
7
7
7
8
7
7
7
7
7
7
7
7
7
7
7
7
7
7
7
7
7
7
7
7
7
6
6
6
6
6
6
6
6
6
6
6
6
6
6
6
6
6
6
6
6
6
6
6
6
6
6
6
6
6
5
5
5
5
5
5
5
5
5
5
5
5
5
5
5
5
5
5
5
5
5
5
5
5
5
5
5
5
5
4
4
3
3
3
3
3
3
3
3
3
4
4
4
4
4
4
3
3
4
4
4
4
4
4
4
4
4
4
4
4
4
4
4
4
4
4
4
4
4
4
4
4
4
4
4
4
4
4
4
4
3
3
3
2
2
2
2
2
2
2
2
2
2
2
2
2
2
2
2
2
2
2
2
2
2
2
2
2
2
2
2
2
2
2
2
2
2
2
2
2
2
2
2
3
3
3
2
2
2
2
2
2
2
2
2
2
3
3
3
3
3
3
3
3
3
3
3
3
3
3
3
3
3
3
3
3
3
3
3
3
3
3
3
3
3
3
3
4
4
4
5
5
5
5
5
5
5
5
5
5
5
5
5
5
5
5
5
5
5
5
5
5
5
5
5
5
5
5
5
5
5
5
5
5
5
5
5
5
5
5
5
5
5
5
4
4
4
4
4
4
5
5
5
5
5
5
5
5
5
5
5
5
5
5
5
5
4
4
4
4
4
4
4
4
4
4
4
4
4
4
4
4
4
4
4
4
4
4
4
4
4
4
4
5
5
5
5
5
5
5
5
5
5
5
5
5
5
5
5
5
5
5
5
5
5
5
5
5
5
5
5
5
5
5
5
5
5
5
5
5
4
4
3
3
3
3
3
3
3
3
3
3
3
3
3
3
3
2
2
2
2
2
2
2
2
2
2
2
2
2
2
2
2
2
2
2
1
1
1
1
1
1
0
0
0
0
0
0
0
0
0
0
0
0
0
0
0
0
0
0
0
0
0
0
0
0
0
0
0
0
0
0
0
0
0
0
0
0
0
0
0
0
0
0
0
0
0
0
0
0
0
0
0
0
0
0
0
0
0
0
0
0
0
0
0
0
0
0
0
0
0
0
0
1
1
1
1
1
1
1
1
1
1
1
1
1
1
1
1
1
1
1
1
1
1
1
1
1
1
1
1
1
1
1
1
1
1
1
1
1
1
1
1
1
1
1
1
1
1
1
1
1
1
1
1
1
1
1
1
1
1
1
1
1
1
1
1
1
1
1
1
1
1
1
1
1
1
1
1
1
2
2
2
2
2
2
2
2
2
2
2
2
2
2
2
2
2
2
2
2
2
2
2
2
2
2
2
2
2
2
2
2
2
2
3
3
3
3
3
3
3
3
3
3
3
3
3
3
3
3
3
3
3
3
3
3
3
3
3
3
3
3
3
3
3
3
3
3
3
3
3
3
3
3
3
3
3
3
3
3
3
3
3
3
4
4
4
4
4
4
5
5
5
5
5
5
5
5
4
4
4
4
4
4
4
4
4
4
4
4
4
4
4
4
4
4
4
4
4
4
4
4
4
4
4
4
4
4
4
4
4
4
4
5
5
5
5
5
5
5
5
5
5
5
5
5
5
5
5
5
5
5
5
5
5
5
5
5
5
5
5
5
5
5
5
5
5
5
5
5
5
5
5
5
5
5
5
5
5
5
5
5
5
4
4
4
4
4
4
4
4
4
4
4
4
4
4
4
4
3
3
3
3
3
4
4
4
4
4
4
4
4
4
4
4
4
4
4
4
4
4
4
4
4
4
4
5
5
5
5
5
5
5
4
4
3
3
3
3
3
3
3
3
3
3
3
3
3
3
3
3
3
3
4
4
4
4
4
4
4
4
4
4
4
4
4
4
4
4
4
4
4
4
4
4
4
3
3
3
3
3
3
3
3
3
2
2
2
2
2
2
2
2
2
2
3
3
3
3
3
3
3
3
3
3
3
3
3
3
3
3
4
4
4
4
4
5
5
5
5
5
5
5
5
5
5
5
5
5
5
5
5
5
5
5
5
5
5
5
5
5
5
5
5
5
5
5
5
5
5
5
5
5
5
5
5
5
5
5
5
5
5
5
5
5
5
5
5
5
4
4
4
4
4
4
5
5
5
5
5
5
5
5
5
5
5
5
5
5
5
5
5
5
5
5
5
5
5
5
5
5
5
5
5
5
5
5
5
5
5
5
5
5
5
5
5
5
5
5
5
4
3
3
3
3
3
3
3
3
3
3
3
2
2
2
2
2
2
2
2
2
2
2
2
2
2
2
2
2
2
2
2
2
2
2
2
2
2
2
2
2
2
2
2
2
2
2
2
2
2
2
2
2
2
2
2
2
2
2
2
2
2
2
2
2
2
2
2
2
2
2
2
2
2
2
2
2
2
2
2
2
2
2
2
2
2
2
2
2
2
2
2
2
2
2
2
2
2
2
2
2
2
2
2
2
2
2
2
2
2
2
2
2
2
2
2
3
3
3
3
3
3
3
3
3
3
4
4
4
4
4
4
4
4
4
4
4
4
4
4
4
4
4
4
4
4
4
4
4
4
4
4
4
4
4
4
4
4
4
4
4
4
4
4
4
4
4
4
4
4
4
4
4
4
4
4
4
4
5
5
5
5
5
5
5
5
7
8
8
7
7
7
7
7
7
7
7
7
7
7
7
7
7
7
7
7
7
7
7
7
7
7
7
7
7
7
7
7
7
7
7
8
8
9
9
9
9
9
9
9
10
10
10
10
10
10
10
10
10
10
9
9
9
9
9
9
9
9
9
9
9
9
9
9
9
9
9
9
9
9
10
10
10
10
10
10
11
11
11
11
11
11
11
12
12
12
12
12
12
12
12
12
12
12
12
12
12
12
12
12
12
12
12
12
12
12
12
12
12
12
12
12
12
13
14
14
14
14
14
15
15
15
15
15
15
15
15
15
15
15
15
15
15
15
15
15
15
15
15
15
15
15
14
10
10
11
11
12
12
12
12
12
12
12
12
12
12
12
12
12
12
12
12
12
12
12
12
12
12
12
12
12
11
11
11
11
11
11
11
11
11
11
11
11
11
11
11
11
11
11
11
11
11
11
11
11
11
11
11
11
11
11
11
11
11
11
11
11
11
11
11
11
11
8
8
7
7
7
7
7
7
7
7
7
6
5
5
5
5
5
6
6
6
6
6
6
5
5
5
5
5
5
5
5
5
5
5
5
3
3
3
2
2
2
2
2
2
2
2
2
2
2
2
2
2
2
2
2
2
2
2
2
2
2
2
2
2
2
2
2
2
2
2
2
2
2
2
2
2
2
2
2
2
2
2
2
2
2
2
2
2
2
2
2
2
2
2
2
2
2
2
2
2
2
2
2
2
2
2
2
2
2
2
2
2
2
2
2
2
2
2
3
3
3
3
3
3
3
3
3
3
3
3
3
3
3
4
4
4
5
5
5
5
5
5
5
5
4
4
4
4
4
4
4
4
4
4
4
4
4
4
4
4
5
5
5
5
5
5
5
5
5
5
5
5
5
5
5
5
5
5
5
5
5
5
5
5
5
5
5
5
5
5
5
5
5
5
5
5
5
5
5
5
5
5
5
5
5
5
5
5
5
5
5
5
5
5
5
5
5
5
5
5
6
6
6
6
6
6
6
6
6
6
6
6
6
6
6
6
6
6
6
6
6
6
6
6
6
6
6
6
5
5
5
5
5
6
6
5
5
5
5
4
4
4
6
6
6
6
6
6
6
6
6
6
6
6
6
6
6
6
6
6
6
6
6
6
7
7
7
7
7
7
7
6
6
6
6
6
6
6
6
6
6
7
7
7
7
7
7
7
7
7
7
7
7
7
7
7
7
7
7
7
7
7
7
7
7
7
7
7
7
7
7
7
7
7
7
7
7
7
7
7
7
7
7
7
6
7
7
8
8
7
7
7
7
7
7
7
7
7
7
7
7
7
7
7
7
7
7
7
7
7
7
7
7
7
7
7
7
7
7
7
7
7
7
7
7
7
7
7
6
6
6
6
6
6
6
6
6
6
6
6
6
6
6
6
6
6
6
6
6
6
7
7
7
7
7
7
7
7
7
7
7
7
7
7
7
7
7
7
7
7
7
7
7
7
7
7
7
7
7
7
7
7
7
7
7
7
7
7
7
7
7
7
7
7
7
7
7
7
7
7
7
7
7
7
7
6
5
5
5
5
5
5
5
5
5
5
4
4
5
5
5
5
5
5
5
5
5
5
5
5
5
5
5
5
5
5
5
5
5
5
5
5
5
5
5
5
5
5
5
5
7
7
7
7
7
7
7
7
7
7
7
7
7
7
7
7
7
7
7
7
7
7
7
7
7
7
7
7
8
8
8
8
8
8
8
8
8
8
8
8
8
8
8
8
8
8
8
8
8
8
8
8
7
7
7
7
7
7
7
7
8
8
8
9
9
9
8
8
8
8
8
8
8
8
8
7
7
7
7
7
7
7
7
7
7
7
7
7
7
8
8
8
8
8
8
8
8
8
8
8
8
8
8
8
7
7
7
7
7
6
6
6
6
6
6
6
6
6
6
6
5
5
5
5
5
5
5
5
5
5
5
5
5
5
5
5
5
5
5
5
5
5
5
5
5
5
5
5
5
5
5
5
5
5
5
5
5
5
5
5
5
5
5
5
5
5
5
5
5
5
5
5
5
5
5
5
5
5
5
5
5
5
5
5
5
5
5
5
5
5
5
5
5
5
5
5
5
5
5
5
5
5
5
5
5
5
5
4
3
2
1
1
2
2
2
2
2
2
2
2
2
2
2
2
2
2
2
2
2
2
2
2
2
2
2
2
2
2
2
2
2
2
2
2
2
2
2
2
2
2
2
2
2
2
2
2
2
2
2
2
2
2
2
2
2
2
2
2
2
2
1
1
1
1
2
2
2
2
2
2
2
2
2
2
2
2
2
2
2
2
2
2
2
2
2
2
2
2
2
2
2
2
2
2
2
2
2
2
2
2
2
2
2
2
2
2
2
2
2
2
2
2
2
2
2
2
2
2
2
2
2
2
2
3
3
3
3
3
3
3
3
3
3
3
3
3
3
3
3
3
3
3
3
3
3
3
3
4
4
5
6
6
6
6
6
6
6
6
7
7
7
7
7
7
7
7
7
7
7
7
7
7
7
7
7
7
7
7
7
7
7
6
6
6
6
6
6
6
6
5
5
5
5
5
5
5
5
5
5
5
5
5
5
5
5
5
5
5
5
5
5
5
5
5
5
5
5
5
5
5
5
5
5
5
5
5
5
5
6
6
6
6
6
6
6
6
6
6
6
6
6
6
6
6
6
6
6
6
6
6
6
6
6
6
6
6
6
6
6
6
7
7
7
7
7
7
7
7
7
7
8
9
9
9
9
8
8
8
8
7
8
10
10
10
10
10
10
10
10
10
11
10
10
10
10
10
10
10
10
10
10
10
10
10
10
10
11
11
11
11
11
11
12
13
13
13
13
13
14
15
15
15
15
15
15
15
13
13
13
13
13
15
15
15
15
15
15
15
15
15
15
15
15
14
14
14
14
14
15
15
15
15
15
15
15
15
15
15
16
16
16
16
16
17
17
17
17
17
17
17
17
17
17
17
17
17
17
17
17
17
17
17
17
18
18
18
18
18
18
18
18
18
18
18
18
18
18
18
18
18
18
18
18
18
18
18
18
18
18
18
18
18
18
18
18
18
18
18
18
18
18
18
18
18
18
18
17
17
17
17
18
18
18
18
18
18
18
18
18
17
17
17
18
18
18
18
18
19
18
18
18
18
18
16
16
15
15
15
15
15
15
15
15
15
15
15
15
15
15
15
15
15
15
15
15
15
15
15
15
15
14
14
14
14
14
14
14
14
14
12
12
13
11
11
11
9
9
8
8
8
7
7
7
7
6
6
6
7
7
7
7
7
7
6
5
5
5
5
5
5
5
5
5
5
5
5
5
5
5
5
5
5
5
5
5
5
5
5
5
5
5
5
5
5
5
5
5
5
5
5
5
5
5
5
5
5
5
5
5
5
5
5
5
5
5
5
5
5
5
5
5
5
5
5
5
5
5
5
5
5
5
5
5
5
5
5
5
5
5
5
5
5
5
5
5
5
5
5
5
4
3
3
4
4
4
4
4
4
4
4
4
4
4
4
4
4
4
4
4
4
4
4
4
4
4
4
4
4
4
4
4
4
4
4
4
4
4
4
4
4
4
4
4
4
4
4
4
4
4
4
4
4
4
4
4
4
4
4
4
4
4
4
4
4
4
4
4
4
4
4
4
4
3
3
3
2
2
2
2
2
2
2
2
2
2
2
2
2
2
2
2
2
2
2
2
3
3
3
3
3
3
3
3
3
3
3
3
3
3
3
3
3
3
3
3
3
3
3
3
3
3
3
3
3
3
3
2
2
2
2
2
2
2
2
2
2
2
2
2
2
2
2
2
2
2
2
2
2
2
2
2
2
1
1
1
1
2
2
2
2
2
2
2
2
2
2
2
2
2
2
2
2
2
2
2
2
2
2
2
2
2
2
2
2
2
2
2
2
2
2
2
2
2
2
2
2
2
2
2
2
2
2
2
2
2
2
2
2
1
1
1
1
1
1
1
1
1
1
1
1
1
1
1
1
1
1
1
1
1
1
1
1
1
1
1
1
1
1
1
1
1
1
1
1
1
1
1
1
1
1
1
1
1
1
1
1
1
1
1
1
1
1
1
1
2
2
2
2
2
2
2
2
2
2
2
2
2
2
2
2
2
2
2
2
2
2
2
2
2
2
2
2
2
2
2
2
2
2
2
2
2
2
2
2
2
2
2
2
2
2
2
2
2
2
2
2
2
3
4
4
4
3
3
4
4
4
4
4
4
4
4
4
4
4
4
4
4
4
4
4
4
4
4
4
4
4
4
4
4
4
4
4
4
5
5
5
5
5
5
5
5
5
5
5
5
5
5
5
5
5
5
5
5
5
5
5
5
5
5
5
5
5
5
5
5
5
5
5
5
5
5
5
5
5
5
5
5
5
5
5
5
5
5
5
5
6
6
6
5
5
5
5
5
5
5
5
5
5
5
4
4
4
4
3
3
3
3
3
3
3
3
3
3
3
3
3
3
3
3
3
3
3
3
3
3
3
3
3
3
3
2
2
2
2
4
5
5
5
5
5
5
5
5
5
6
6
6
6
6
6
6
6
6
6
5
5
5
5
5
5
5
5
5
5
5
5
5
5
5
5
5
5
5
5
5
5
5
5
5
5
5
5
5
5
5
5
5
5
5
5
5
5
5
5
5
5
5
5
5
5
5
5
5
5
5
5
5
5
5
5
5
5
5
5
5
5
5
5
5
5
5
5
5
5
5
5
5
5
5
5
5
5
5
5
5
5
5
5
5
5
5
5
5
5
5
5
5
5
5
5
5
5
5
6
6
6
6
6
6
6
6
6
7
7
7
7
7
7
6
6
6
6
6
6
6
6
6
5
5
5
5
5
5
5
5
5
5
5
5
5
5
5
5
5
5
5
4
4
4
4
4
3
3
3
3
3
3
3
3
3
3
3
3
3
3
3
3
3
3
3
3
3
3
3
3
3
3
3
3
4
4
4
4
4
4
4
4
4
4
4
4
4
4
5
5
4
4
4
4
4
4
4
5
5
5
5
5
5
5
5
5
5
5
5
5
5
5
5
5
5
5
5
5
5
5
5
5
5
5
5
5
5
5
5
5
5
5
5
5
5
5
5
5
5
5
5
5
5
5
5
5
5
5
5
4
4
4
4
4
4
4
5
5
5
5
5
5
5
5
5
5
5
6
6
6
6
6
6
6
6
6
6
6
6
6
6
6
6
6
6
6
6
6
6
6
6
6
6
6
6
6
6
6
7
7
7
7
7
6
6
6
6
6
6
6
6
6
6
6
6
6
6
6
6
6
6
6
6
5
5
5
5
5
5
5
5
5
5
5
5
5
5
5
5
5
5
5
5
5
5
5
5
5
5
5
5
5
5
5
5
5
5
5
5
5
5
5
5
5
6
6
6
6
6
6
6
6
6
6
5
5
5
4
4
4
4
4
4
4
4
4
4
4
4
4
4
4
4
3
3
3
3
3
3
3
3
3
3
3
3
3
3
3
3
3
3
3
3
3
3
3
3
3
3
3
3
3
3
3
3
3
3
2
2
2
2
2
2
2
2
2
2
2
2
2
2
2
2
2
2
2
2
2
2
3
3
3
3
3
3
3
3
3
4
4
4
3
3
3
3
3
4
4
4
4
4
4
4
5
5
5
5
5
5
5
5
5
5
5
5
5
5
5
5
5
5
5
5
5
5
5
5
5
5
5
5
5
5
5
5
5
5
5
5
5
5
5
5
5
5
5
5
5
5
5
5
5
5
5
5
5
5
5
5
5
5
5
5
5
5
6
6
6
6
6
6
6
6
6
6
6
6
6
6
6
6
6
6
6
6
6
5
5
5
5
5
6
6
6
6
6
7
7
7
7
7
7
7
7
7
7
7
7
7
7
7
6
5
6
5
5
5
5
5
6
6
6
5
5
6
6
6
6
6
6
6
6
6
6
6
7
7
7
7
7
7
7
7
7
7
7
7
7
7
7
7
7
7
8
8
8
8
8
8
8
8
8
8
8
8
8
8
8
8
8
7
7
7
7
7
7
7
7
8
8
8
8
8
8
8
7
7
7
7
7
7
7
7
7
7
7
7
7
7
7
7
7
7
7
7
7
7
7
7
7
7
7
7
7
7
7
7
7
9
9
11
11
12
12
12
12
12
13
13
13
14
14
15
15
15
15
15
15
15
15
15
15
15
15
15
15
15
15
15
16
17
17
17
17
17
17
17
17
17
17
17
17
17
17
17
17
18
18
18
18
18
18
18
18
18
18
18
18
18
18
18
18
18
18
18
18
17
16
17
17
17
17
17
18
18
18
18
18
18
18
18
18
18
18
17
17
17
17
17
16
16
17
17
17
17
17
17
17
18
18
18
18
18
18
18
18
18
18
18
18
18
18
18
19
19
19
20
19
19
19
19
19
19
20
20
20
20
20
20
20
20
20
20
20
19
18
18
18
18
18
18
18
19
19
19
19
19
19
19
19
19
19
19
19
19
18
18
15
15
11
11
10
10
10
11
11
11
11
11
11
11
11
11
11
12
12
12
12
12
12
12
12
12
12
12
12
12
12
12
13
14
14
14
14
14
14
14
14
14
14
14
14
14
14
14
14
14
14
14
14
14
13
13
13
13
13
14
15
15
15
15
15
15
15
15
15
15
15
15
15
15
15
15
15
15
15
15
16
16
16
17
17
19
19
19
19
18
18
18
18
18
18
18
18
20
19
18
17
17
16
17
18
19
19
19
20
21
21
21
21
21
21
21
21
21
22
22
22
22
24
24
25
25
25
25
25
25
25
25
25
25
25
25
23
23
23
22
22
22
22
23
23
23
22
22
22
22
22
22
22
23
23
23
23
23
22
22
22
22
22
22
22
22
22
23
23
23
22
22
22
22
22
22
22
24
25
24
24
24
25
25
25
25
25
25
25
25
25
25
25
25
25
25
26
26
26
26
26
26
26
26
26
26
26
27
27
27
27
27
27
27
27
27
27
27
28
28
28
28
29
29
29
29
29
29
29
29
29
29
29
30
31
31
31
31
32
32
32
32
32
32
33
34
35
33
33
32
31
31
27
26
26
25
25
25
25
25
25
25
25
25
27
26
26
27
25
25
24
24
24
29
30
31
31
32
32
32
32
33
34
34
35
35
36
36
37
36
38
38
39
39
39
40
40
42
43
43
43
45
45
45
45
45
46
46
46
46
46
46
46
46
46
46
46
46
46
46
46
46
46
46
46
46
46
45
45
45
45
45
46
47
50
50
52
52
52
52
53
53
53
53
55
56
56
59
59
60
63
63
69
71
71
71
73
75
75
76
76
77
87
93
94
94
98
98
98
98
98
100
100
99
100
101
101
105
105
104
106
106
122
122
122
122
124
126
127
127
128
135
135
135
135
137
137
137
144
145
146
147
148
148
148
149
149
149
150
151
152
152
153
153
152
152
152
152
152
155
158
158
159
160
161
161
161
161
160
162
162
165
165
165
165
165
165
166
166
167
167
166
167
167
167
167
167
168
169
167
166
164
165
164
167
163
162
160
162
157
156
155
154
152
157
161
161
161
157
158
158
158
158
158
158
158
158
159
159
158
160
160
164
167
171
174
176
179
185
189
186
185
185
180
181
172
172
171
167
167
166
166
175
179
183
183
185
184
184
182
180
180
180
172
163
162
151
157
156
144
142
144
143
143
143
143
143
143
144
147
147
147
150
150
148
147
147
147
149
149
147
147
150
145
145
144
144
142
142
142
142
142
142
145
145
145
145
145
147
147
147
147
147
147
147
147
147
148
148
149
149
149
150
150
150
150
154
155
155
157
157
158
158
158
164
164
164
164
164
165
165
165
165
168
169
170
170
171
172
172
171
171
168
168
168
169
167
167
168
168
168
168
169
169
170
170
172
171
172
180
177
177
182
180
177
177
177
178
179
180
180
179
178
178
177
175
160
160
133
142
128
126
121
119
119
118
118
119
120
120
125
125
125
125
125
125
127
128
128
132
132
132
132
132
132
132
135
135
135
135
135
135
135
135
132
131
132
130
131
130
130
134
132
135
135
135
135
136
137
137
152
160
165
166
168
174
173
173
174
175
175
175
175
174
174
176
175
175
177
177
180
180
183
187
192
192
196
197
203
207
211
219
215
217
217
217
225
226
230
234
237
237
240
246
247
250
250
255
255
255
256
257
257
256
264
264
264
264
262
260
262
265
267
257
256
265
270
274
275
277
277
279
280
280
284
282
283
282
280
281
280
280
280
281
281
285
289
290
290
291
292
292
297
297
300
300
298
298
297
297
298
300
300
302
302
302
300
300
302
302
302
302
302
310
310
310
311
311
312
312
312
312
312
313
312
310
310
310
314
312
312
311
308
312
312
315
315
314
314
314
315
315
315
315
314
313
313
313
313
314
314
314
315
315
317
317
317
318
318
318
318
318
320
320
320
319
318
318
318
318
318
319
320
315
313
312
312
311
311
312
312
312
312
312
306
305
304
305
299
298
298
265
245
240
217
202
187
188
152
148
130
126
124
128
127
127
127
128
127
126
125
118
119
118
118
118
118
118
119
118
111
110
105
105
104
103
104
105
106
108
107
108
103
101
100
95
96
99
99
100
100
102
102
102
102
103
104
102
107
105
105
103
103
104
105
106
109
109
109
110
110
110
110
111
110
111
111
111
112
112
112
112
112
112
112
113
114
117
117
119
119
120
120
121
122
125
125
125
122
122
122
120
121
121
121
122
123
122
122
121
110
109
102
97
97
97
98
97
97
97
95
95
95
93
93
93
94
94
94
94
96
96
96
96
96
96
97
97
97
97
97
97
97
97
97
97
97
97
97
97
97
97
96
96
96
95
95
92
90
90
89
87
86
86
87
87
88
88
88
87
87
87
85
85
85
79
79
72
65
65
64
64
64
65
64
64
64
64
64
64
62
61
62
61
61
60
60
61
61
61
61
62
60
59
58
57
58
58
58
57
57
55
55
55
54
54
54
54
50
47
47
47
47
47
46
45
37
37
37
37
37
33
30
30
30
30
30
30
30
30
30
30
30
31
31
31
31
29
30
30
28
27
27
27
27
27
27
30
30
30
30
30
32
32
32
32
32
32
33
33
33
33
34
36
35
36
36
36
32
32
33
33
34
34
34
34
34
35
35
35
35
35
35
35
39
39
40
40
40
40
40
40
40
41
41
42
40
36
35
35
34
32
32
32
32
32
32
33
37
35
35
35
34
34
34
34
35
35
35
35
35
35
35
35
35
35
35
35
35
35
35
40
40
40
40
40
40
40
40
40
40
40
41
42
42
42
42
42
42
42
42
42
42
43
44
44
44
44
44
44
44
44
45
45
46
46
46
46
46
46
46
46
47
47
47
49
49
49
49
50
50
49
49
49
48
48
48
50
52
52
52
52
52
52
52
52
51
51
52
53
53
57
56
56
55
54
54
53
53
53
52
54
53
53
53
53
53
53
52
52
52
52
52
53
53
53
53
53
53
56
58
58
58
60
60
60
60
60
60
62
62
62
62
62
62
62
57
57
58
52
52
52
51
51
51
51
51
58
59
60
61
61
62
62
62
64
65
65
65
69
70
70
80
81
81
81
81
81
81
81
82
85
87
88
92
92
92
95
97
98
98
98
100
100
100
100
105
108
108
108
108
109
109
110
110
111
112
112
113
113
120
120
122
125
125
125
127
128
128
131
132
130
133
127
127
126
129
126
130
130
132
132
132
132
133
132
133
133
137
136
135
135
135
135
135
137
140
140
140
140
139
139
140
144
144
144
145
145
145
145
149
149
150
150
150
150
150
150
150
150
150
151
151
151
150
150
150
150
151
152
155
157
157
160
160
160
160
160
160
161
164
165
165
166
167
167
167
169
170
170
167
166
169
168
165
165
165
165
159
145
135
130
135
136
136
136
136
135
139
138
138
138
138
138
138
138
138
139
140
140
140
142
142
142
142
142
147
137
135
131
127
126
126
127
127
127
127
127
128
128
128
129
130
131
131
133
134
133
133
135
131
130
130
127
122
125
125
127
127
127
127
127
127
127
127
127
127
127
127
127
131
131
132
132
132
132
133
134
135
135
135
137
137
137
137
137
137
135
135
134
132
132
132
132
130
127
127
125
120
120
125
126
127
127
127
127
127
130
127
127
127
127
125
117
122
122
123
124
125
126
131
136
137
137
138
139
140
140
141
141
140
139
150
147
150
146
141
140
142
140
140
140
140
140
140
140
140
140
140
140
140
140
140
140
140
139
145
138
130
125
125
128
128
124
124
124
124
127
127
126
126
126
128
130
134
136
135
134
134
134
134
135
135
135
137
140
142
142
143
143
143
143
143
143
143
145
151
151
151
152
156
157
157
158
159
159
159
159
159
159
160
160
160
160
160
161
161
162
162
164
163
165
167
167
167
166
166
167
168
170
170
171
171
171
171
173
173
175
177
177
177
177
177
177
181
181
181
182
183
185
185
185
187
190
190
190
190
190
190
190
190
188
188
187
187
187
187
187
187
187
187
187
187
187
187
190
190
190
182
191
182
182
182
183
180
179
155
132
129
122
122
122
123
125
130
127
126
125
125
125
127
128
131
131
130
125
125
120
120
118
118
118
118
118
118
118
125
125
125
125
127
127
127
127
128
128
127
127
127
127
127
127
127
127
127
127
129
129
126
126
126
127
127
127
130
130
130
130
130
130
130
130
130
130
130
130
130
130
130
132
132
132
132
132
133
134
136
136
137
137
137
135
138
139
139
138
137
138
138
136
137
137
132
122
117
107
107
107
115
115
116
116
116
116
117
117
117
117
120
121
120
120
121
121
123
124
126
126
126
126
127
129
129
129
130
130
129
129
119
115
115
117
117
114
110
104
103
102
102
102
98
98
99
103
106
106
105
100
100
97
97
97
100
100
102
103
102
103
103
107
113
115
117
119
120
119
120
120
120
122
129
135
137
137
138
138
140
140
141
143
145
145
147
147
147
147
149
147
147
148
148
150
149
149
152
156
156
156
157
158
161
161
163
164
165
166
165
166
165
166
167
175
176
176
177
177
177
180
180
182
183
185
185
185
185
186
187
187
186
185
186
186
186
187
187
190
189
190
190
185
185
182
182
182
182
182
182
185
184
186
186
187
187
187
188
187
187
187
188
189
188
186
183
185
185
185
185
186
187
187
188
188
188
188
188
188
189
190
190
189
189
188
188
189
189
189
189
190
191
191
191
191
191
190
190
190
190
190
191
191
190
190
189
189
189
190
190
190
190
190
191
191
191
191
191
191
191
191
191
192
192
192
192
185
185
185
166
155
153
141
132
118
114
92
88
78
73
72
73
73
73
72
72
70
70
70
66
66
66
65
65
65
65
64
64
58
58
52
52
52
52
52
54
54
57
57
57
58
57
57
54
53
53
53
55
55
57
57
57
57
57
57
57
61
61
60
61
61
62
62
63
65
65
65
65
65
65
65
66
66
66
67
67
67
67
67
67
67
68
69
69
70
70
71
70
70
70
71
72
73
75
76
76
75
75
75
73
73
73
73
74
74
72
74
72
68
67
65
63
62
62
64
64
63
62
60
60
60
58
58
57
57
57
57
57
58
58
58
58
58
58
59
59
59
59
59
58
58
58
58
58
58
58
58
58
59
59
59
58
58
58
57
57
57
57
57
56
56
56
55
55
55
55
55
55
55
55
54
54
53
50
50
43
39
39
39
40
40
40
38
38
39
39
39
39
38
39
40
39
39
38
38
38
38
38
38
38
37
36
35
35
35
35
35
35
34
32
32
32
31
30
30
30
27
27
27
27
27
27
27
27
22
22
22
22
23
22
20
20
20
20
20
20
20
20
20
20
20
20
20
20
20
20
21
21
21
21
21
21
21
21
21
22
22
22
22
22
23
24
24
24
24
24
24
24
25
25
25
27
27
26
25
25
22
22
23
23
24
24
24
24
24
25
25
25
25
25
25
25
29
29
29
29
30
30
30
30
30
30
30
31
30
29
27
27
26
25
25
25
25
25
26
26
26
25
25
25
24
24
24
24
25
25
25
25
25
25
25
25
25
25
25
25
25
25
25
27
27
27
27
27
27
27
27
27
27
27
27
27
27
27
27
27
27
27
27
27
27
27
27
27
27
27
28
28
28
28
28
28
29
29
29
28
28
28
28
28
28
28
28
28
28
28
27
27
27
27
26
25
25
25
25
25
25
25
25
25
25
25
25
25
24
24
24
24
24
24
22
22
21
20
20
17
17
17
16
16
16
16
16
16
16
17
17
17
17
17
17
17
15
15
17
15
15
17
17
16
16
16
16
16
16
16
16
17
17
17
17
14
12
12
12
12
12
13
13
14
14
14
14
14
14
14
15
15
15
15
15
15
15
15
15
15
15
15
15
15
15
15
15
15
17
18
18
18
18
17
17
17
17
17
17
18
18
18
18
17
17
17
17
17
17
17
17
17
17
17
17
17
17
17
18
17
17
17
17
17
17
17
17
17
17
17
17
17
17
17
17
17
17
17
17
17
17
17
17
17
17
17
17
17
17
17
17
17
17
17
17
17
17
17
17
17
17
17
17
17
17
17
17
17
17
17
17
17
17
17
17
17
17
17
17
17
17
18
18
18
18
17
17
17
17
17
18
18
18
17
17
17
17
17
17
18
18
18
18
18
18
18
18
18
18
18
20
20
20
20
20
20
20
20
20
20
20
20
20
20
20
20
20
20
20
19
18
17
17
17
16
15
15
15
14
14
13
13
12
12
12
12
11
11
9
9
10
10
10
10
10
10
10
10
10
10
10
10
10
10
10
10
10
10
10
12
12
12
12
12
12
11
11
11
12
12
12
12
12
13
13
13
13
13
14
14
14
14
15
15
15
15
15
15
15
15
15
15
16
16
16
16
16
17
17
17
17
17
17
18
19
19
19
19
19
19
19
19
20
20
20
20
19
18
18
18
18
18
18
18
18
18
18
18
18
17
17
20
20
20
21
21
21
21
21
21
21
21
21
20
20
20
20
20
20
20
20
20
20
20
20
20
20
20
20
20
20
20
20
20
20
21
21
21
21
21
21
21
21
21
21
21
22
22
21
21
21
21
21
21
21
21
21
21
21
22
21
21
22
22
22
22
22
22
22
22
22
22
22
22
22
23
23
23
23
23
23
23
23
24
24
24
25
25
25
25
25
25
25
25
25
25
25
25
25
25
25
25
25
25
25
22
22
21
20
19
18
18
17
17
17
17
16
15
15
15
15
15
15
14
11
10
10
10
9
9
9
9
9
9
9
9
9
9
9
9
9
9
9
9
9
9
9
9
7
8
8
8
8
8
8
8
8
8
8
8
8
8
8
8
8
8
8
8
8
8
8
8
8
8
8
8
8
8
8
8
8
8
8
8
8
8
8
8
8
8
8
8
8
8
8
8
8
8
8
8
8
8
8
8
8
8
8
8
8
8
8
8
8
8
8
8
8
8
8
8
8
8
8
7
7
7
7
7
5
5
5
5
5
5
5
5
5
5
4
4
2
2
2
2
2
2
2
2
2
2
2
2
2
2
2
2
2
2
2
2
2
2
2
2
2
2
2
2
2
2
2
2
2
2
2
2
2
2
2
2
2
2
2
2
3
5
5
5
5
8
8
8
8
8
9
9
9
9
9
9
9
9
9
9
9
9
9
9
9
9
9
9
9
9
10
10
10
10
10
10
10
10
10
10
10
10
10
10
10
10
10
10
10
10
10
11
11
11
11
11
11
11
11
11
11
11
11
11
11
11
11
12
12
12
12
12
12
12
12
12
12
12
12
12
12
12
12
12
12
12
12
12
12
12
12
12
12
12
12
12
12
12
12
12
12
12
12
12
12
11
11
11
12
12
12
12
12
12
13
14
14
14
12
11
12
12
12
12
12
12
12
12
12
12
12
12
12
12
12
12
13
13
13
13
13
15
15
15
15
15
15
15
15
15
15
15
15
15
15
15
15
15
15
15
15
15
15
15
15
15
15
13
14
15
15
14
14
14
14
14
14
14
13
13
13
13
14
15
15
15
16
16
16
16
16
16
16
16
16
16
16
16
16
16
16
16
17
17
17
17
17
17
18
18
18
18
18
18
18
18
18
18
18
18
18
20
20
20
20
19
19
19
19
19
20
20
20
20
20
21
21
21
21
21
21
21
21
21
21
21
21
21
21
21
21
21
21
21
21
21
21
21
21
21
20
20
20
20
20
20
20
20
20
20
20
22
22
22
22
22
22
22
22
22
22
22
22
22
22
22
22
22
22
22
21
21
21
20
20
20
20
20
20
20
21
20
20
21
21
21
21
21
21
21
21
21
21
21
21
21
20
20
20
20
20
20
18
18
17
16
16
14
14
13
13
13
13
13
13
13
13
13
13
13
13
13
13
12
11
11
10
10
10
10
10
10
10
10
10
10
10
10
11
11
11
11
11
11
11
11
11
11
11
11
11
11
11
11
11
11
11
11
11
12
12
12
10
10
10
10
10
10
10
10
10
10
10
10
10
10
10
10
10
10
10
10
10
10
10
10
10
10
10
9
9
10
10
10
10
10
9
9
9
9
9
9
8
7
7
7
7
7
7
7
7
7
7
7
7
7
7
7
7
7
7
7
7
7
7
7
7
7
7
7
7
7
7
7
7
7
7
7
7
7
7
7
7
7
7
7
7
7
7
7
7
7
7
7
7
8
8
9
9
9
9
9
9
9
9
9
9
9
9
9
9
9
9
9
9
9
9
9
9
9
9
9
9
9
9
10
10
10
10
10
10
10
10
10
10
10
10
10
10
10
10
10
10
10
10
10
10
10
10
7
7
7
7
7
7
7
7
7
7
7
6
6
6
6
7
7
8
9
9
9
9
9
9
9
9
9
9
9
9
9
9
9
8
8
8
8
8
8
9
9
9
10
10
10
10
10
10
10
10
10
10
10
10
10
11
11
11
11
11
11
11
12
12
12
12
12
12
12
12
12
12
12
12
12
12
12
12
12
12
12
12
12
12
12
12
12
13
13
13
13
13
13
13
13
13
13
13
14
14
14
14
14
15
15
15
15
15
15
15
15
15
15
16
16
16
17
16
16
16
16
16
16
16
17
18
18
18
19
20
20
20
20
20
20
20
20
20
20
20
20
20
21
21
22
22
22
22
22
22
22
22
22
22
22
22
22
22
22
23
23
23
23
23
25
25
25
25
23
23
23
23
23
23
23
24
23
23
23
23
23
23
25
25
25
25
25
25
25
25
25
25
25
25
25
25
25
25
25
25
25
25
25
25
25
25
25
25
25
25
25
25
25
25
25
25
25
25
25
25
25
25
22
22
22
22
22
22
22
22
22
22
22
22
22
21
21
22
23
22
22
22
22
22
22
22
22
22
22
21
21
20
20
20
23
22
22
23
23
23
23
23
24
24
22
22
21
21
21
21
21
21
21
20
20
20
20
20
20
22
20
20
20
20
20
20
20
20
20
20
20
20
19
19
19
19
19
19
19
19
19
19
20
20
20
20
20
20
20
20
20
20
20
20
20
20
20
20
20
20
19
19
19
19
19
20
20
20
20
20
20
20
20
20
20
21
21
21
20
22
22
22
22
22
22
22
22
22
22
22
22
22
22
22
22
22
22
22
22
22
22
22
22
22
22
22
22
22
21
20
20
17
17
12
11
11
12
12
12
12
12
11
11
11
11
11
12
12
12
12
12
12
12
12
12
13
13
13
13
13
13
13
13
13
13
13
13
13
13
13
13
13
13
13
13
13
13
13
14
13
13
13
13
13
12
12
12
12
12
12
12
12
12
12
12
12
12
12
12
12
12
12
12
12
12
12
12
12
12
12
12
12
12
12
12
13
13
13
13
13
13
13
13
12
12
12
12
12
12
12
12
12
12
11
12
12
11
10
10
10
10
10
10
10
10
10
10
10
10
11
11
11
11
11
11
11
10
10
10
10
10
10
10
11
11
11
11
10
10
10
10
10
10
10
8
8
8
8
8
7
7
7
7
8
8
8
8
8
8
8
8
8
8
8
9
9
9
9
9
9
9
9
9
10
10
10
10
10
10
10
10
10
10
10
10
10
11
11
11
11
11
12
11
11
11
10
10
10
10
10
10
10
10
10
10
10
10
10
10
10
10
10
10
10
10
10
10
10
10
10
10
10
10
10
10
10
10
10
10
10
10
10
10
10
10
10
10
10
10
10
10
10
10
10
10
10
10
10
10
10
10
10
10
10
10
10
11
11
11
11
11
11
11
11
11
11
11
11
11
11
11
11
11
11
11
10
10
9
9
9
9
9
9
9
9
9
9
10
10
10
9
9
9
9
9
8
8
8
8
8
8
7
7
7
7
7
7
9
11
10
10
10
10
10
10
10
10
10
10
10
10
10
10
10
10
10
10
10
10
10
10
10
10
10
10
10
10
10
11
11
11
11
12
12
12
12
12
12
12
12
12
12
12
12
12
12
12
12
12
12
12
12
12
12
11
11
11
12
12
12
12
12
12
10
10
12
12
11
11
11
11
10
10
10
10
10
10
10
12
12
12
12
12
12
12
12
12
12
12
12
12
12
12
12
12
12
12
12
12
12
12
12
12
12
11
11
11
12
12
12
12
12
12
12
12
13
13
13
14
14
14
15
15
15
15
15
15
15
15
15
15
15
15
15
15
15
15
15
15
15
14
14
14
14
14
14
13
13
13
13
13
13
13
13
14
14
14
14
14
13
13
13
13
13
13
13
13
13
13
13
13
13
13
13
13
13
13
13
13
13
13
13
13
13
13
13
13
13
10
10
10
10
8
8
8
8
9
9
9
9
9
9
9
9
10
10
10
10
10
10
9
9
9
9
9
9
9
9
9
9
9
9
9
9
9
9
9
9
9
9
9
9
9
9
9
9
9
9
9
9
9
9
9
9
9
9
9
9
9
9
9
9
10
10
10
10
10
10
10
10
10
8
7
7
7
7
7
7
6
5
5
4
4
4
4
4
4
5
5
5
5
5
5
5
5
5
5
5
5
5
5
5
4
4
4
4
4
3
3
3
4
5
5
5
5
5
5
5
5
5
5
5
5
5
5
5
5
5
5
5
5
5
5
5
5
5
5
5
5
5
5
5
5
5
5
5
5
5
5
5
5
5
5
5
5
5
5
5
5
5
5
5
5
5
5
5
5
5
5
5
5
5
5
5
5
5
5
5
5
5
5
5
5
5
5
4
4
4
4
4
4
4
4
4
4
4
4
4
4
4
4
4
4
4
4
4
4
4
4
4
4
4
4
4
4
4
4
4
4
4
4
5
5
5
5
5
5
5
5
5
5
5
5
5
5
5
5
5
5
5
5
4
4
4
3
3
3
3
3
3
3
3
3
3
3
3
3
3
3
3
3
3
3
3
3
3
3
3
3
3
3
3
3
2
2
2
2
2
2
2
2
2
2
2
2
2
1
1
1
1
1
1
1
1
1
1
1
1
1
1
1
1
1
0
0
0
0
0
0
0
0
0
0
0
0
0
0
0
0
0
0
0
0
0
0
0
0
0
0
0
0
0
0
1
2
2
2
2
2
2
2
2
2
2
2
2
2
2
2
2
2
2
2
2
2
2
2
2
2
2
2
4
5
5
5
5
5
5
5
6
6
6
6
7
7
7
7
7
7
7
7
7
7
8
8
8
9
9
9
10
10
10
10
10
10
10
10
10
10
11
12
12
12
12
12
12
13
13
13
13
13
13
13
13
13
13
13
13
13
13
13
13
13
13
13
13
13
13
13
13
13
13
14
14
14
14
14
14
14
14
14
14
14
14
14
14
14
14
14
14
14
14
14
14
14
13
13
13
13
13
13
13
13
13
13
13
13
13
12
12
12
12
12
12
12
12
12
12
12
12
12
12
12
12
12
12
12
12
12
12
12
12
12
12
12
12
12
12
12
12
12
12
12
12
12
12
12
12
12
12
11
10
8
7
7
7
7
7
7
7
5
5
5
5
5
5
5
2
2
2
2
1
1
1
1
1
1
1
1
1
1
1
1
1
1
1
1
1
1
1
1
1
1
1
1
1
1
1
1
1
1
1
1
1
1
1
1
1
1
1
1
1
1
1
1
1
1
1
1
1
1
1
1
1
1
1
0
0
0
0
0
0
0
0
0
0
0
0
0
0
0
0
0
0
0
0
0
0
0
0
0
0
0
0
0
0
0
0
0
0
0
0
0
0
0
0
0
0
0
0
0
0
0
0
0
0
0
0
0
0
0
0
0
0
0
0
0
0
0
0
0
0
0
0
0
0
0
0
0
0
0
0
0
0
0
0
0
0
0
0
0
0
0
0
0
0
0
0
0
0
0
0
0
0
0
0
0
0
0
0
0
0
0
0
0
0
0
0
0
0
0
0
0
0
0
0
0
0
0
2
3
4
4
4
4
4
4
4
5
5
5
5
5
5
5
5
5
5
5
5
5
5
5
5
5
5
5
5
5
5
5
5
5
5
5
5
5
5
5
6
6
6
6
6
6
6
6
6
6
6
6
6
7
7
7
7
6
6
6
6
6
7
7
7
7
7
7
7
7
7
7
7
7
7
7
7
7
7
8
8
8
8
8
8
8
9
9
9
9
9
9
9
9
9
9
9
9
9
10
10
10
10
10
10
10
10
10
10
10
10
10
10
10
10
10
10
10
10
10
10
10
10
10
10
10
10
10
10
10
10
10
11
11
12
12
12
12
12
12
12
12
12
12
12
12
12
12
12
12
11
11
11
10
10
10
10
10
10
10
10
10
10
10
10
10
10
10
10
10
10
10
10
10
10
10
10
10
10
10
10
10
10
10
10
10
9
9
9
9
9
8
8
8
7
7
7
7
7
5
5
5
5
5
5
5
4
4
3
3
3
3
3
3
3
3
3
3
3
3
3
3
3
3
3
3
3
3
3
3
3
3
3
3
3
2
2
2
2
2
2
2
2
2
2
2
2
2
2
2
2
2
2
3
3
3
3
2
2
2
2
2
2
2
2
2
2
2
2
2
2
2
2
2
2
2
2
2
2
2
2
2
2
2
2
2
2
2
2
2
2
2
2
2
2
2
1
1
1
1
1
1
1
1
1
1
1
1
1
1
1
1
1
1
1
1
1
1
1
1
1
1
1
1
1
1
1
1
1
1
1
1
1
1
1
1
2
2
2
2
2
2
2
2
2
2
2
2
2
2
2
2
2
2
2
2
2
2
2
2
2
2
2
2
2
2
2
2
2
2
2
2
2
2
2
2
2
2
2
2
2
2
2
2
2
2
2
2
2
2
2
2
2
2
2
2
2
1
1
1
1
1
1
1
1
1
1
2
2
2
2
2
2
2
2
2
2
2
2
2
3
3
3
3
3
3
3
3
3
3
3
3
3
3
3
3
3
3
3
3
3
3
3
4
4
4
4
4
4
4
4
4
4
4
4
4
4
4
4
4
4
4
4
4
4
4
4
4
4
4
4
4
4
4
4
4
4
4
4
4
4
4
4
4
4
4
4
4
4
4
4
4
4
4
4
4
4
4
3
3
3
3
3
3
3
2
2
2
2
2
2
2
2
2
2
2
2
2
2
2
2
2
2
2
2
2
2
2
2
2
2
2
2
1
1
1
1
1
1
1
1
1
1
1
1
1
1
1
1
1
1
1
1
1
1
0
0
0
0
0
0
0
0
0
0
0
0
0
0
0
0
0
0
0
0
0
0
0
0
0
0
0
0
0
0
0
0
0
0
0
0
0
0
0
0
0
0
0
0
0
0
0
0
0
0
0
0
0
0
0
0
0
0
0
0
0
0
0
0
0
0
0
0
0
0
0
0
0
0
0
0
0
0
0
0
0
0
0
0
0
0
0
0
0
0
0
0
0
0
0
0
0
0
0
0
0
0
0
0
0
0
0
0
0
0
0
0
0
0
0
0
0
0
0
0
0
0
0
0
0
0
0
0
0
0
0
0
0
0
0
0
0
0
0
0
0
0
0
0
0
0
0
0
0
0
0
0
0
0
0
0
0
0
0
0
0
0
0
0
0
0
0
0
0
0
0
0
0
0
0
0
0
0
0
0
0
0
0
0
0
0
0
0
0
0
0
0
0
0
0
0
0
0
0
0
0
0
0
0
0
0
0
0
0
0
0
0
0
0
0
0
0
0
0
0
0
0
0
0
0
0
0
0
0
0
0
0
0
0
0
0
0
0
0
0
0
0
0
0
0
0
0
0
0
0
0
0
0
0
0
0
0
0
0
0
0
0
0
0
0
0
0
0
0
0
0
0
1
2
2
2
2
2
2
2
2
1
1
1
1
2
2
2
2
2
2
2
2
2
2
2
2
2
2
2
2
2
2
2
2
3
3
3
3
3
3
3
3
3
3
3
3
3
3
3
4
4
4
4
4
4
4
4
4
4
4
4
4
4
4
4
4
4
4
4
4
4
4
4
4
4
4
4
4
4
4
4
4
4
4
4
4
4
4
4
4
4
4
4
4
4
4
4
4
4
4
4
4
4
4
4
4
4
4
4
4
4
4
4
4
4
4
4
4
4
4
4
4
4
4
3
3
3
3
3
3
3
3
3
3
3
3
3
3
3
3
3
3
2
2
2
2
2
2
2
2
2
2
2
2
2
2
2
2
2
1
1
1
1
1
1
1
1
1
1
1
1
1
1
1
1
1
1
1
1
1
1
1
1
1
1
1
1
1
1
1
1
1
1
1
1
1
1
1
1
1
1
1
1
1
0
0
0
0
0
0
0
0
0
0
0
0
0
0
0
0
0
0
0
0
0
0
0
0
0
0
0
0
0
0
0
0
0
0
0
0
0
0
0
0
0
0
0
0
0
0
0
0
0
0
0
0
0
0
0
0
0
0
0
0
0
0
0
0
0
0
0
0
0
0
0
0
0
0
0
0
0
0
0
0
0
0
0
0
0
0
0
0
0
0
0
0
0
0
0
0
0
0
0
0
0
0
1
1
2
2
2
2
2
2
2
2
2
2
2
2
2
2
2
2
2
2
2
2
2
2
2
2
2
2
2
2
2
2
2
2
2
2
2
2
2
2
2
2
2
2
2
2
2
2
2
2
2
2
2
2
2
2
2
2
2
2
2
2
2
2
2
2
2
2
2
2
2
2
2
2
2
2
2
2
2
2
2
2
2
2
2
2
2
2
2
3
3
3
3
3
3
3
3
3
4
4
4
4
4
4
4
4
4
4
4
4
4
4
4
4
4
4
4
4
4
4
4
4
4
4
4
4
4
4
4
4
4
4
4
4
4
4
4
4
3
3
3
3
3
3
3
3
3
3
3
3
3
3
3
3
3
3
3
3
3
3
3
3
2
2
2
2
2
2
2
2
2
2
2
2
2
2
2
2
2
2
2
2
2
2
2
2
2
2
2
2
2
2
2
2
2
2
2
2
2
2
2
2
2
2
2
2
2
2
2
2
2
2
2
2
2
2
2
2
1
1
1
1
1
1
1
1
1
1
1
1
1
1
1
1
1
1
1
1
1
1
1
1
1
1
1
1
1
1
1
1
1
0
0
0
0
0
0
0
0
0
0
1
1
1
1
1
1
1
1
1
1
1
1
1
1
1
1
1
1
1
1
1
1
1
1
1
1
1
1
1
1
1
1
1
1
1
1
1
1
1
0
0
0
0
0
0
0
0
0
0
0
0
0
0
0
0
0
0
0
0
0
0
0
0
0
0
0
0
0
0
0
0
0
0
0
0
0
0
1
2
2
2
2
2
2
2
2
2
2
2
2
2
2
2
2
2
2
2
2
2
2
2
2
2
2
2
2
2
2
2
2
2
2
2
2
2
2
2
2
2
2
2
2
2
2
2
2
2
2
2
2
2
10
16
20
46
51
53
54
64
66
66
67
74
74
85
98
106
118
153
172
182
187
197
202
203
206
210
218
237
242
246
252
253
253
255
257
257
260
265
267
275
278
278
278
280
280
282
282
283
283
285
288
290
289
294
296
304
305
316
319
319
321
321
321
321
322
322
325
330
334
335
335
335
335
335
337
337
338
344
344
344
345
345
345
345
345
346
346
346
349
349
350
350
352
352
352
352
354
354
354
355
356
357
357
357
357
357
357
357
357
357
356
355
352
356
356
357
360
360
357
356
357
357
357
357
356
355
355
353
350
352
353
353
354
354
354
352
352
354
352
352
356
357
360
360
361
361
361
361
362
362
363
363
363
363
362
365
365
365
364
364
364
364
365
365
364
365
365
366
369
370
368
366
365
357
334
320
282
280
275
280
278
277
275
231
230
204
202
198
182
188
187
187
200
196
195
194
180
179
179
179
179
180
181
179
177
177
175
171
171
173
175
176
175
174
173
176
173
173
172
172
167
162
163
163
164
164
165
165
175
176
176
177
179
180
186
187
192
198
202
207
205
207
205
203
203
205
210
210
212
212
212
211
211
212
212
213
215
217
220
222
222
220
220
221
226
230
233
235
235
235
235
235
242
243
242
243
242
243
242
244
245
247
249
249
252
250
250
250
251
257
257
260
260
257
260
261
264
265
264
266
267
271
275
270
266
261
261
260
258
261
265
263
262
262
262
267
267
267
268
268
270
270
270
271
272
272
272
272
272
272
272
272
271
272
274
272
269
270
268
270
262
262
260
257
257
259
259
260
256
252
245
245
245
260
261
261
261
260
260
260
269
270
273
273
267
250
251
251
251
252
252
252
252
250
247
245
247
247
247
247
247
250
250
250
251
252
254
255
255
256
256
256
257
255
255
255
254
255
257
257
257
257
256
256
257
257
260
267
267
255
251
243
237
236
235
222
221
223
224
226
225
225
224
224
218
223
229
232
227
220
212
214
212
212
211
211
211
212
212
209
213
216
219
220
219
219
218
218
218
218
217
217
217
217
217
218
221
222
222
222
222
222
222
223
222
222
220
192
179
178
182
185
182
178
178
170
170
170
171
170
169
169
170
170
170
174
173
175
174
176
176
176
175
174
173
171
170
172
172
172
172
173
173
179
184
184
184
184
184
180
178
177
166
165
167
167
167
167
168
167
166
165
163
164
165
165
167
167
165
165
165
165
162
162
162
162
162
162
162
160
160
155
141
130
130
129
126
126
127
127
126
125
124
115
115
115
112
112
111
110
110
110
111
113
114
113
113
113
113
113
113
115
115
115
115
115
117
117
117
117
116
116
116
115
115
116
117
117
117
117
116
116
117
117
117
117
119
119
120
120
121
120
121
121
121
120
120
119
117
117
115
115
107
100
101
90
90
82
75
75
75
75
75
75
74
69
61
53
52
50
50
49
50
49
50
44
43
41
41
42
42
42
43
43
43
43
43
43
43
43
43
43
43
45
45
45
45
45
45
45
46
46
46
46
46
47
47
47
47
47
47
47
47
47
47
47
47
47
47
47
47
47
47
47
47
47
45
44
40
40
40
41
41
42
42
42
42
42
42
42
42
42
42
43
43
43
43
43
44
44
46
47
47
47
46
46
47
45
45
45
46
46
46
45
44
44
45
45
45
45
45
45
44
45
47
47
47
46
46
46
46
48
48
51
52
50
49
49
50
50
51
50
50
50
51
51
51
51
51
52
52
54
55
55
54
53
54
55
55
54
55
55
55
55
55
55
54
54
54
54
54
55
55
55
55
55
55
55
55
54
54
55
56
56
56
57
57
57
57
57
57
57
57
59
59
60
60
60
60
60
60
60
60
60
60
60
60
60
60
61
61
63
62
62
61
61
61
60
60
60
61
60
60
60
60
60
60
60
60
59
59
58
58
58
58
58
58
58
58
59
59
55
53
52
52
51
51
50
49
49
49
49
49
49
49
50
50
50
49
49
50
50
50
46
45
44
41
37
37
37
37
37
37
37
37
37
37
37
37
37
37
37
37
36
36
36
36
35
35
35
34
33
33
33
33
33
33
33
33
32
32
32
32
30
30
30
30
30
30
30
30
30
30
30
30
30
30
30
30
29
29
30
31
31
30
30
29
28
27
27
27
27
27
28
28
28
28
28
25
22
20
20
20
20
20
20
20
20
20
21
21
15
14
14
14
14
14
14
15
16
16
17
17
16
16
15
17
17
17
17
17
17
17
17
17
17
17
18
18
18
18
18
17
17
16
16
15
15
15
17
17
17
17
17
17
17
17
17
17
17
17
17
17
17
17
17
17
17
17
17
17
17
17
17
17
17
19
19
19
19
19
19
19
20
20
20
20
20
20
20
20
20
20
20
20
20
20
21
21
21
21
21
21
20
20
20
20
21
21
21
21
22
22
22
22
22
22
22
22
22
22
22
21
22
22
22
22
22
22
22
22
22
24
23
23
23
23
22
22
22
22
22
22
21
21
20
20
20
20
20
20
20
21
21
21
21
21
21
21
20
20
20
20
20
20
20
20
21
21
20
20
20
20
21
21
21
21
21
21
21
21
21
22
22
22
22
22
22
20
20
20
20
20
17
17
17
17
17
17
17
17
17
17
17
17
17
17
17
17
17
17
17
17
17
17
17
17
17
17
17
17
17
17
17
17
17
17
17
17
17
17
15
15
15
15
17
17
17
17
17
17
17
17
17
17
18
19
19
19
18
18
19
19
19
19
19
19
16
14
14
13
13
13
13
13
13
14
13
12
12
13
13
13
13
13
13
13
13
13
13
13
12
12
12
12
12
12
12
12
12
12
12
12
12
12
12
12
12
12
12
12
12
11
11
11
11
11
11
11
11
11
11
11
11
11
11
11
11
12
12
12
12
12
12
12
12
12
12
12
12
12
12
12
12
12
12
12
12
12
12
12
12
12
12
12
12
12
12
12
12
12
12
12
12
12
12
12
12
12
12
12
12
12
12
12
12
11
10
10
10
11
11
11
11
10
9
9
8
8
8
8
8
8
8
8
8
8
8
7
7
7
7
7
7
7
7
7
7
7
7
7
7
7
7
7
7
7
7
7
7
6
6
6
5
5
5
5
5
5
4
4
4
4
4
4
4
4
4
4
4
4
4
4
4
4
4
4
4
4
4
4
5
5
5
5
5
5
5
5
5
5
6
6
6
6
6
6
6
6
6
6
5
5
5
5
5
5
5
5
5
5
5
5
5
5
5
5
5
5
5
5
5
5
5
5
5
5
5
5
5
5
5
5
5
5
5
5
5
5
5
5
5
5
5
5
5
5
5
5
5
5
5
5
5
5
5
5
5
5
5
6
6
6
6
6
6
6
6
6
6
5
5
5
5
5
5
5
5
5
5
5
5
5
5
5
5
5
5
5
5
5
5
5
5
5
5
5
5
5
5
5
5
5
5
5
5
5
5
5
5
5
5
5
5
5
5
5
5
5
5
5
5
5
5
5
5
4
4
4
4
5
5
5
5
5
5
5
5
4
4
4
3
3
3
3
3
3
3
3
3
3
3
2
2
2
2
2
2
2
2
4
4
5
5
5
5
5
5
5
5
5
5
5
5
5
5
5
5
5
5
5
5
5
5
5
5
5
5
5
5
5
5
5
5
5
5
5
5
5
5
6
6
6
6
6
6
6
6
6
6
6
6
6
6
6
6
6
6
6
6
6
6
6
6
6
6
7
7
7
7
7
7
7
7
7
7
7
7
7
7
7
7
7
7
7
7
7
7
7
7
7
7
7
7
7
7
7
7
7
7
7
7
6
6
6
6
6
6
6
6
6
6
6
6
6
6
6
6
6
6
6
6
6
6
6
6
6
6
6
6
6
6
5
5
5
5
5
5
5
5
5
5
5
5
5
5
5
5
5
5
5
5
5
5
5
5
5
5
5
5
5
5
5
5
5
3
3
2
2
2
2
2
2
2
2
2
2
2
2
2
2
2
2
2
2
2
2
2
2
2
2
2
2
2
2
1
0
0
0
0
0
0
0
0
0
0
0
0
0
0
0
0
0
0
0
0
0
0
0
0
0
1
1
1
1
1
1
1
1
1
1
1
1
1
1
1
1
1
1
1
1
1
1
1
1
1
1
1
1
1
1
1
1
1
1
2
2
2
2
2
2
2
2
2
3
3
3
3
4
4
4
4
4
4
4
4
4
4
5
5
5
5
5
5
5
5
5
5
5
5
5
5
5
5
5
5
5
5
5
5
5
5
5
5
5
5
5
5
5
5
5
5
5
5
5
5
5
5
5
5
4
4
4
4
4
4
4
4
4
4
4
4
4
4
4
4
4
4
4
4
4
4
4
4
4
4
4
4
4
4
4
4
4
4
4
4
4
4
4
4
4
4
4
4
4
4
4
4
4
4
4
4
4
4
4
4
4
4
4
4
4
4
3
3
3
3
3
3
3
2
2
2
2
1
1
1
1
1
1
1
1
1
1
1
1
1
1
1
1
1
1
1
1
1
1
1
1
1
1
1
1
1
1
1
1
1
1
1
1
1
1
0
0
0
0
0
0
0
0
0
0
0
0
0
0
0
0
0
0
0
0
0
0
0
0
0
0
0
0
0
0
0
0
0
0
0
0
0
0
0
1
2
2
2
2
2
2
2
2
2
2
2
2
2
2
2
2
1
1
1
1
1
1
1
1
1
1
1
1
1
1
1
1
1
1
1
1
1
1
1
1
1
1
1
1
1
1
1
1
1
1
1
1
1
1
1
1
1
1
1
1
1
1
1
1
1
1
1
1
1
1
1
1
1
1
1
1
1
1
1
1
1
1
1
1
1
1
1
1
1
1
1
1
1
1
1
1
1
1
1
1
1
1
1
1
1
1
1
1
1
1
1
1
1
1
1
1
1
1
1
1
1
1
1
1
1
1
1
1
1
1
1
1
1
1
1
1
1
1
1
1
1
1
1
1
1
1
1
1
1
1
1
1
1
1
1
1
1
1
1
1
1
1
1
1
1
1
1
1
1
2
2
2
2
2
1
0
0
0
0
0
0
0
0
0
0
0
0
0
0
0
0
0
0
0
0
0
0
0
0
0
0
0
0
0
0
1
1
1
1
1
1
1
1
1
1
1
1
1
1
1
1
1
1
1
1
1
1
1
1
1
1
1
1
1
1
1
1
1
1
1
1
1
1
1
1
1
1
1
1
1
1
1
1
1
1
1
1
1
1
1
1
1
1
1
1
1
1
1
1
1
1
1
1
1
1
1
1
1
1
1
1
1
1
1
1
1
1
1
1
1
1
1
1
2
2
2
2
2
2
2
2
2
2
2
2
2
2
2
2
2
2
2
2
2
2
2
2
2
2
2
2
2
2
2
2
2
2
2
2
2
2
2
2
2
2
2
2
2
2
2
2
2
2
2
2
2
2
2
2
2
2
2
2
0
0
0
0
0
0
0
0
0
0
0
0
0
0
0
0
0
0
0
0
0
0
0
0
0
0
0
0
0
0
0
0
0
0
0
0
0
0
0
0
0
0
0
0
0
0
1
1
1
1
1
1
1
1
1
1
1
1
1
1
1
1
1
1
1
1
1
1
1
1
1
1
1
1
1
1
1
1
1
1
1
1
1
1
0
0
0
0
0
0
0
0
0
0
0
0
0
0
0
0
0
0
0
0
0
0
0
0
0
0
0
0
0
0
0
0
0
0
0
0
0
0
0
0
0
0
0
0
0
0
0
0
0
0
0
0
0
0
0
0
0
0
0
0
0
0
0
0
0
0
0
0
0
0
0
0
0
0
0
0
0
0
0
0
0
0
0
0
0
0
0
0
0
0
0
0
0
0
0
0
0
0
0
0
0
0
0
0
0
0
0
0
0
0
0
0
0
0
0
0
0
0
0
0
0
0
0
0
0
0
0
0
0
0
0
0
0
0
0
0
0
0
0
0
0
0
0
0
0
0
0
0
0
0
0
0
0
0
0
0
0
0
0
0
0
0
0
0
0
0
0
0
0
0
0
0
0
0
0
0
0
0
0
0
0
0
0
0
0
0
0
0
0
0
0
0
0
0
0
0
0
0
0
0
0
0
0
0
0
0
0
0
0
0
0
0
0
0
0
0
0
0
0
0
0
0
0
0
0
0
0
0
0
0
0
0
0
0
0
0
0
0
0
0
0
0
0
0
0
0
0
0
0
0
0
0
0
0
0
0
0
0
0
0
0
0
0
0
0
0
0
0
0
0
0
0
0
0
0
0
0
0
0
0
0
0
0
0
0
0
0
0
0
0
0
0
0
0
0
0
0
0
0
0
0
0
0
0
0
0
0
0
0
0
0
0
0
0
0
0
0
0
0
0
0
0
0
0
0
0
0
0
0
0
0
0
0
0
0
0
0
0
0
0
0
0
0
0
0
0
0
0
0
0
0
0
0
0
0
0
0
0
0
0
0
0
0
0
0
0
0
0
0
0
0
0
0
0
0
0
0
0
0
0
0
0
0
0
0
0
0
0
0
0
0
0
0
0
0
0
0
0
0
0
0
0
0
0
0
0
0
0
0
0
0
0
0
0
0
0
0
0
0
0
0
0
0
0
0
0
0
0
0
0
0
0
0
0
0
0
0
0
0
0
0
0
0
0
0
0
0
0
0
0
0
0
0
0
0
0
0
0
0
0
0
0
0
0
0
0
0
0
0
0
0
0
0
0
0
0
0
0
0
0
0
0
0
0
0
0
0
0
0
0
0
0
0
0
0
0
0
0
0
0
0
0
0
0
0
0
0
0
0
0
0
0
0
0
0
0
0
0
0
0
0
0
0
0
0
0
0
0
0
0
0
0
0
0
0
0
0
0
0
0
0
0
0
0
0
0
0
0
0
0
0
0
0
0
0
0
0
0
0
0
0
0
0
0
0
0
0
0
0
0
0
0
0
0
0
0
0
0
0
0
0
0
0
0
0
0
0
0
0
0
0
0
0
0
0
0
0
0
0
0
0
0
0
0
0
0
0
0
0
0
0
0
0
0
0
0
0
0
0
0
0
0
0
0
0
0
0
0
0
0
0
0
0
0
0
0
0
0
0
0
0
0
0
0
0
0
0
0
0
0
0
0
0
0
0
0
0
0
0
0
0
0
0
0
0
0
0
0
0
0
0
0
0
0
0
0
0
0
0
0
0
0
0
0
0
0
0
0
0
0
0
0
0
0
0
0
0
0
0
0
0
0
0
0
0
0
0
0
0
0
0
0
0
0
0
0
0
0
0
0
0
0
0
0
0
0
0
0
0
0
0
0
0
0
0
0
0
0
0
0
0
0
0
0
0
0
0
0
0
1
1
1
1
1
1
1
2
2
2
2
2
2
2
2
2
2
2
2
2
2
2
2
2
2
2
2
2
2
2
2
1
1
1
1
1
1
1
1
1
1
1
1
1
1
1
1
1
1
1
1
1
1
1
1
1
1
1
1
1
1
1
1
1
1
1
1
1
1
1
1
1
1
1
1
1
1
1
1
2
2
2
2
2
2
2
2
2
2
2
2
2
2
2
2
2
3
3
3
3
3
3
3
3
3
3
3
3
3
3
3
3
3
3
3
3
3
3
3
3
3
3
3
3
3
3
3
3
3
3
3
3
3
3
3
3
3
3
2
2
2
2
2
2
2
2
2
2
2
2
2
2
2
2
2
2
2
2
2
2
2
2
2
2
2
2
2
2
2
2
2
2
2
2
2
2
2
2
2
2
2
2
2
2
2
2
2
2
2
2
2
2
1
1
1
1
1
1
1
1
1
1
1
1
1
1
1
1
1
1
1
1
1
1
1
1
1
1
1
1
0
0
0
0
0
0
0
0
0
0
0
0
0
0
0
0
0
0
0
0
0
0
0
0
0
0
0
0
0
0
0
0
0
0
0
0
0
0
0
0
0
0
0
0
0
0
0
0
0
0
0
0
0
0
0
0
0
0
0
0
0
0
0
0
0
0
0
0
0
0
0
0
0
0
0
0
0
0
0
0
0
0
0
0
0
0
0
0
0
0
0
0
0
0
0
0
0
0
0
0
0
0
0
0
0
0
0
0
0
0
0
0
0
0
0
0
0
0
0
0
0
0
0
0
0
0
0
0
0
0
0
0
0
0
0
0
0
0
0
0
0
0
0
0
0
0
0
0
0
0
0
0
0
0
1
1
1
1
1
1
1
1
1
1
1
1
1
1
1
1
1
1
1
1
1
1
1
1
1
1
1
1
1
1
1
1
1
1
1
1
1
1
1
1
1
1
1
1
1
1
1
1
1
1
1
1
1
1
1
1
1
1
1
1
1
1
1
1
1
1
1
1
1
1
1
1
1
1
1
1
1
1
1
1
1
1
1
1
1
1
1
1
1
1
1
1
1
1
1
1
1
1
1
1
1
1
1
1
1
1
0
0
0
0
0
0
0
0
0
0
0
0
0
0
0
0
0
0
0
0
0
0
0
0
0
0
0
0
0
0
0
0
0
0
0
0
0
0
0
0
0
0
0
0
0
0
0
0
0
0
0
0
0
0
0
0
0
0
0
0
0
0
0
0
0
0
0
0
0
0
0
0
0
0
0
0
0
0
0
0
0
0
0
0
0
0
0
0
0
0
0
0
0
0
0
0
0
0
0
0
0
0
0
0
0
0
0
0
0
0
0
0
0
0
0
0
0
0
0
0
0
0
0
0
0
0
0
0
0
0
0
0
0
0
0
0
0
0
0
0
0
0
0
0
0
0
0
0
0
0
0
0
0
0
0
0
0
0
0
0
0
0
0
0
0
0
0
0
0
0
0
0
0
0
0
0
0
0
0
0
0
0
0
0
0
0
0
0
0
0
0
0
0
0
0
0
0
0
0
0
0
0
0
0
0
0
0
0
0
0
0
0
0
0
0
0
0
0
0
0
0
0
0
0
0
0
0
0
0
0
0
0
0
0
0
0
0
0
0
0
0
0
0
0
0
0
0
0
0
0
0
0
0
0
0
0
0
0
0
0
0
0
0
0
0
0
0
0
0
0
0
0
0
0
0
0
0
0
0
0
0
0
0
0
0
0
0
0
0
0
0
0
0
0
0
0
0
0
0
0
0
0
0
0
0
0
0
0
0
0
0
0
0
0
0
0
0
0
0
0
0
0
0
0
0
0
0
0
0
0
0
0
0
0
0
0
0
0
0
0
0
0
0
0
0
0
0
0
0
0
0
0
0
0
0
0
0
0
0
0
0
0
0
0
0
0
0
0
0
0
0
0
0
0
0
0
0
0
0
0
0
0
0
0
0
0
0
0
0
0
0
0
0
0
0
0
0
0
0
0
0
0
0
0
0
0
0
0
0
0
0
0
0
0
0
0
0
0
0
0
0
0
0
0
0
0
0
0
0
0
0
0
0
0
0
0
0
0
0
0
0
0
0
0
0
0
0
0
0
0
0
0
0
0
0
0
0
0
0
0
0
0
0
0
0
0
0
0
0
0
0
0
0
0
0
0
0
0
0
0
0
0
0
0
0
0
0
0
0
0
0
0
0
0
0
0
0
0
0
0
0
0
0
0
0
0
0
0
0
0
0
0
0
0
0
0
0
0
0
0
0
0
0
0
0
0
0
0
0
0
0
0
0
0
0
0
0
0
0
0
0
0
0
0
0
0
0
0
0
0
0
0
0
0
0
0
0
0
0
0
0
0
0
0
0
0
0
0
0
0
0
0
0
0
0
0
0
0
0
0
0
0
0
0
0
0
0
0
0
0
0
0
0
0
0
0
0
0
0
0
0
0
0
0
0
0
0
0
0
0
0
0
0
0
0
0
0
0
0
0
0
0
0
0
0
0
0
0
0
0
0
0
0
0
0
0
0
0
0
0
0
0
0
0
0
0
0
0
0
0
0
0
0
0
0
0
0
0
0
0
0
0
0
0
0
0
0
0
0
0
0
0
0
0
0
0
0
0
0
0
0
0
0
0
0
0
0
0
0
0
0
0
0
0
0
0
0
0
0
0
0
0
0
0
0
0
0
0
0
0
0
0
0
0
0
0
0
0
0
0
0
0
0
0
0
0
0
0
0
0
0
0
0
0
0
2
2
2
2
2
2
2
2
2
2
2
2
2
2
2
2
2
2
2
2
2
2
2
2
2
2
2
2
2
2
2
2
2
2
2
2
2
2
2
2
2
2
2
2
2
2
2
2
3
3
3
3
3
3
3
3
3
3
3
3
3
3
3
3
3
3
3
3
3
3
3
3
3
3
3
3
3
3
3
3
3
3
3
3
3
3
3
3
3
3
3
3
3
3
3
3
3
3
3
3
3
3
3
3
3
3
3
3
3
3
3
3
3
3
3
3
3
3
3
3
3
3
3
3
3
3
3
3
3
3
3
3
3
3
3
3
3
3
3
3
3
3
3
3
3
3
3
3
3
2
2
2
2
2
2
2
2
2
2
2
2
2
2
2
2
2
2
2
2
2
2
2
2
2
2
2
2
2
2
2
2
2
2
2
2
2
2
3
3
3
3
3
3
3
2
2
2
2
2
2
2
2
2
2
2
2
2
2
3
3
3
3
3
3
3
3
3
3
3
3
3
3
3
3
3
3
3
3
3
3
3
3
3
3
3
3
3
3
3
3
3
3
3
4
4
4
4
4
4
4
4
4
4
4
4
4
4
4
4
4
4
4
4
4
4
4
4
4
4
4
4
4
4
4
4
4
4
4
4
4
4
4
4
4
4
4
5
5
5
5
5
5
5
5
5
5
5
5
5
5
5
5
5
5
5
4
4
4
4
4
4
4
4
4
4
4
4
4
4
4
4
4
4
4
4
4
4
4
4
4
4
4
4
4
4
4
4
4
4
4
4
4
4
4
4
4
4
4
4
4
4
4
4
4
4
4
4
4
5
5
5
5
5
5
5
5
5
5
5
5
5
5
5
5
5
5
5
5
5
5
5
5
5
5
5
6
6
6
6
6
6
6
6
6
6
6
6
6
6
6
6
6
6
5
5
5
5
3
3
3
3
3
2
2
2
2
2
2
2
2
2
2
2
5
5
5
5
5
5
5
5
5
5
5
5
5
5
5
5
5
5
5
5
5
5
5
5
5
6
6
6
6
6
6
6
6
6
6
6
6
6
6
6
6
6
6
6
6
6
6
6
6
6
6
6
6
6
6
6
6
6
6
7
7
7
7
7
7
7
6
6
6
6
6
6
6
6
6
6
6
6
6
6
6
6
6
6
6
6
6
6
6
6
6
6
6
6
6
6
6
6
6
6
6
6
6
5
5
5
5
5
5
5
5
5
5
5
5
5
5
5
5
5
5
5
5
5
5
5
5
5
5
5
5
5
5
5
5
5
5
5
4
4
4
4
4
4
4
4
4
4
4
4
4
4
4
4
4
4
4
4
4
4
4
4
4
4
4
3
3
3
3
3
3
3
3
3
3
3
2
2
2
1
1
1
1
1
1
1
1
1
1
1
1
1
1
1
1
1
1
1
1
1
0
0
0
0
0
1
1
1
1
1
1
1
0
0
0
0
0
0
0
0
0
0
0
0
0
0
0
0
0
0
0
0
0
0
0
0
0
0
0
0
0
0
0
0
0
0
0
0
0
0
0
0
0
0
0
0
0
0
0
0
0
0
0
0
0
0
0
0
0
0
0
0
0
0
1
1
1
1
1
1
1
1
1
1
1
1
1
1
1
1
2
2
2
2
2
2
2
2
2
3
3
3
3
3
3
3
3
3
3
3
3
3
3
3
3
3
3
3
3
3
3
3
3
3
3
3
3
3
3
3
3
4
4
4
4
4
4
4
4
4
4
4
4
4
4
4
4
4
4
5
5
5
5
5
5
5
5
5
5
5
5
5
5
5
5
5
5
5
5
5
5
5
5
5
5
5
5
5
5
5
5
5
5
5
5
5
5
5
5
5
5
5
5
5
5
5
5
5
5
5
5
5
5
5
5
5
5
5
5
4
4
4
5
5
5
5
5
5
5
5
5
5
5
5
5
5
5
5
5
5
5
5
5
5
5
5
5
5
5
5
5
5
5
5
5
5
5
5
5
5
5
5
5
5
5
5
5
4
4
4
4
4
4
5
5
5
5
4
4
4
4
4
4
4
4
4
4
4
4
4
4
4
4
4
4
4
4
4
4
4
4
4
4
4
4
4
4
4
4
4
4
4
4
4
4
4
4
4
4
4
4
4
4
2
2
2
2
2
2
2
2
2
2
2
2
2
2
2
2
2
2
2
2
2
2
2
2
2
2
2
2
2
2
2
2
2
2
2
2
2
2
2
2
2
2
2
2
2
2
2
2
2
2
2
2
2
2
2
2
2
2
2
2
2
2
2
2
2
2
2
2
2
2
2
2
2
2
2
2
2
2
2
2
2
2
2
2
2
2
2
1
1
1
1
0
0
0
0
0
0
0
0
0
0
0
0
0
0
0
0
0
0
0
0
0
0
0
0
0
0
0
0
0
0
0
0
0
0
0
0
0
0
0
0
0
0
0
0
0
0
0
0
0
0
0
0
0
0
0
0
0
0
0
0
0
0
0
0
0
0
0
0
0
0
0
0
0
0
0
0
0
0
0
0
0
0
0
0
0
0
0
0
0
0
0
0
0
0
0
0
0
0
0
0
0
0
0
0
0
0
0
0
0
0
0
0
0
0
0
0
0
0
0
0
0
0
0
0
0
0
0
0
0
0
0
0
0
0
0
0
0
0
0
0
0
0
0
0
0
0
0
0
0
0
0
0
0
0
0
0
0
0
0
0
0
0
0
0
0
0
0
0
0
0
0
0
0
0
0
0
0
0
0
0
0
0
0
0
0
0
0
0
0
0
0
0
0
0
0
0
0
0
0
0
0
0
0
0
0
0
0
0
0
0
0
0
0
0
0
0
0
0
0
0
0
0
0
0
0
0
0
0
0
0
0
0
0
0
0
0
0
0
0
0
0
0
0
0
0
0
0
0
0
0
0
0
0
0
0
0
0
0
0
0
0
0
0
0
0
0
0
0
0
0
0
0
0
0
0
0
0
0
0
0
0
0
0
0
0
0
0
0
0
0
0
0
0
0
0
0
0
0
0
0
0
0
0
0
0
0
0
0
0
0
0
0
0
0
0
0
0
0
0
0
0
0
0
0
0
0
0
0
0
0
0
0
0
0
0
0
0
0
0
0
0
0
0
0
0
0
0
0
0
0
0
0
0
0
0
0
0
0
0
0
0
0
0
0
0
0
0
0
0
0
0
0
0
0
0
0
0
0
0
0
0
0
0
0
0
0
0
0
0
0
0
0
0
0
0
0
0
0
0
0
0
0
0
0
0
0
0
0
0
0
0
0
0
0
0
0
0
0
0
0
0
0
0
0
0
0
1
1
1
1
1
1
1
1
1
1
1
1
1
1
1
1
1
1
1
1
1
1
1
1
1
1
1
1
1
1
1
1
1
1
1
1
0
0
0
0
0
0
0
0
0
0
0
0
0
0
0
0
0
0
0
0
0
0
0
0
0
0
0
0
0
0
0
0
0
0
0
0
0
0
0
0
0
0
0
0
0
0
0
0
0
0
0
0
0
0
0
0
0
0
0
0
0
0
0
0
0
0
0
0
0
0
0
0
0
0
0
0
0
0
0
0
0
0
0
0
0
0
0
0
0
0
0
0
0
0
0
0
0
0
0
0
0
0
0
0
0
0
0
0
0
0
0
0
0
0
0
0
0
0
0
0
0
0
0
0
0
0
0
0
0
0
0
0
0
0
0
0
0
0
0
0
0
0
0
0
0
0
0
0
0
0
0
0
0
0
0
0
0
0
0
0
0
0
0
0
0
0
0
0
0
0
0
0
0
0
0
0
0
0
0
0
0
0
0
0
0
0
0
0
0
0
0
0
0
0
0
0
0
0
0
0
0
0
0
0
0
0
0
0
0
0
0
0
0
0
0
0
0
0
0
0
0
0
0
0
0
0
0
0
0
0
0
0
0
0
0
0
0
0
0
0
0
0
0
0
0
0
0
0
0
0
0
0
0
0
0
0
0
0
0
0
0
0
0
0
0
0
0
0
0
0
0
0
0
0
0
0
0
0
0
0
0
0
0
0
0
0
0
0
0
0
0
0
0
0
0
0
0
0
0
0
0
0
0
0
0
0
0
1
1
1
1
1
1
1
1
1
1
1
1
1
1
1
1
1
1
1
1
1
1
1
1
1
1
1
1
1
1
1
1
1
1
1
1
1
1
1
1
1
1
1
1
1
1
1
1
1
1
1
1
1
1
1
1
1
1
1
1
1
1
1
1
1
1
1
1
2
2
2
2
2
2
2
2
2
2
2
2
2
2
2
2
2
2
2
2
2
2
2
2
2
2
2
2
2
2
2
2
2
2
2
2
2
2
2
2
2
2
2
2
2
2
2
2
2
2
2
2
2
2
2
2
2
2
2
2
2
2
2
2
2
2
2
2
2
2
2
2
2
2
2
2
2
2
2
2
2
2
2
2
2
2
2
2
2
2
2
2
2
2
2
2
2
2
2
2
2
2
2
2
2
2
2
2
2
2
2
2
2
2
1
1
1
1
1
1
1
1
1
1
1
1
1
1
1
1
1
1
1
1
1
1
1
1
1
1
1
0
0
0
0
0
0
0
0
0
0
0
0
0
0
0
0
0
0
0
0
0
0
0
0
0
0
0
0
0
0
0
0
0
0
0
0
0
0
0
0
0
0
0
0
0
0
0
0
0
0
0
0
0
0
0
0
0
0
0
0
0
0
0
0
0
0
0
0
0
0
0
0
0
0
0
0
0
0
0
0
0
0
0
0
0
0
0
0
0
0
0
0
0
0
0
0
0
0
0
0
0
0
0
0
0
0
0
0
0
0
0
0
0
0
0
0
0
0
0
0
0
0
0
0
0
0
0
0
0
0
0
0
0
0
0
0
0
0
0
0
0
0
0
0
0
0
0
0
0
0
0
0
0
0
0
0
0
0
0
0
0
0
0
0
0
0
0
0
0
0
0
0
0
0
0
0
0
0
0
0
0
0
0
0
0
0
0
0
0
0
0
0
0
0
0
0
1
1
1
1
1
1
1
1
1
1
1
1
1
1
1
1
1
1
1
1
1
1
1
1
1
1
1
1
1
1
0
0
0
0
0
0
0
0
0
0
0
0
0
0
0
0
0
0
0
0
0
0
0
0
0
0
0
0
0
0
0
0
0
0
0
0
0
0
0
0
0
0
0
0
0
0
0
0
0
0
0
0
0
0
0
0
0
0
0
0
0
0
0
0
0
0
0
0
0
0
0
0
0
0
0
0
0
0
0
0
0
0
0
0
0
0
0
0
0
0
0
0
0
0
0
0
0
0
0
0
0
0
0
0
0
0
0
0
0
0
0
0
0
0
0
0
0
0
0
0
0
0
0
0
0
0
0
0
0
0
0
0
0
0
0
0
0
0
0
0
0
0
0
0
0
0
0
0
0
0
0
0
0
0
0
0
0
0
0
0
0
0
0
0
0
0
0
0
0
0
0
0
0
0
0
0
0
0
0
0
0
0
0
0
0
0
0
0
0
0
0
0
0
0
0
0
0
0
0
0
0
0
0
0
0
0
0
0
0
0
0
0
0
0
0
0
1
1
1
1
1
1
1
1
1
1
1
1
1
1
1
1
1
1
1
2
2
2
2
2
2
2
2
2
2
2
2
2
2
2
2
2
2
2
2
2
2
2
2
2
2
2
2
2
2
2
2
2
2
2
2
3
3
3
3
3
3
4
4
4
4
4
4
4
4
4
4
4
4
4
4
4
3
3
3
3
3
3
3
3
3
3
3
3
3
3
3
3
3
3
3
3
3
3
3
3
3
3
3
3
3
3
3
3
3
3
3
3
3
3
3
3
3
3
4
4
4
4
4
4
4
4
4
4
4
4
4
4
4
4
4
4
4
4
4
4
4
4
4
4
5
5
5
5
5
5
5
5
5
5
5
5
4
3
3
2
2
2
2
2
2
2
2
2
2
2
2
2
2
2
2
2
2
2
2
2
2
2
2
2
2
2
2
2
2
2
2
2
2
2
2
2
2
2
2
2
2
1
1
1
1
1
1
1
1
1
1
1
1
1
1
1
1
1
2
2
2
2
2
2
2
2
2
2
2
2
2
2
2
2
2
2
2
2
2
2
2
2
2
2
2
2
2
2
2
2
2
2
2
2
2
2
2
2
2
2
2
2
2
2
2
2
2
2
2
2
2
2
2
2
2
2
2
2
2
2
2
2
2
2
2
2
2
2
2
2
2
2
2
2
2
2
2
2
2
2
2
2
2
2
2
2
2
2
2
2
2
2
2
2
2
2
2
2
2
2
2
2
2
2
2
2
2
2
2
2
2
2
2
2
2
2
2
2
2
2
2
2
2
2
2
2
2
2
2
2
2
2
2
10
15
17
22
24
25
25
27
29
31
32
36
46
47
67
78
78
80
89
90
91
92
92
92
96
96
97
105
110
112
115
117
117
117
118
118
120
120
122
130
130
132
132
133
134
134
134
134
134
136
136
136
139
140
142
143
145
145
145
151
154
155
155
155
157
157
160
162
162
166
166
167
169
169
172
176
179
180
181
181
182
185
186
187
188
188
190
191
197
197
200
200
202
208
208
208
210
210
210
210
210
210
210
211
212
212
212
212
213
217
217
219
220
220
220
221
224
224
225
225
229
230
232
232
232
233
233
233
233
233
233
232
233
235
238
238
238
238
237
237
237
237
240
240
239
240
239
242
242
244
245
247
243
242
242
240
240
240
240
241
242
241
242
245
246
252
252
255
258
258
259
258
259
260
259
259
265
265
266
266
266
265
265
265
265
265
265
264
266
265
264
263
266
267
267
267
263
266
259
258
264
262
262
262
257
255
255
254
253
256
256
250
237
228
180
177
177
176
180
181
181
184
184
179
179
177
175
170
170
169
167
167
165
165
167
168
169
166
168
171
170
171
170
170
169
169
169
170
170
170
170
170
170
171
172
172
172
172
172
172
171
171
172
173
173
172
171
170
168
169
169
170
170
170
169
167
166
162
158
155
149
137
138
137
137
136
136
136
137
135
135
135
135
135
135
135
135
135
135
136
135
130
130
125
122
122
122
121
121
122
122
122
121
121
119
119
119
119
119
119
119
119
120
121
122
121
121
122
121
120
117
117
115
110
108
101
88
87
89
88
89
91
89
91
91
86
86
86
87
87
87
87
82
84
85
85
85
86
87
91
91
92
92
92
84
80
78
72
63
62
66
67
67
67
70
75
78
79
79
78
79
79
80
81
81
81
82
83
84
82
84
83
86
88
92
91
92
92
88
86
89
89
89
90
90
91
92
91
90
90
90
90
90
91
91
92
92
92
92
92
92
93
93
93
93
93
96
96
95
95
94
94
93
93
95
95
96
96
96
97
97
97
97
97
97
97
97
97
97
97
97
97
97
97
97
97
97
97
97
97
97
97
97
97
97
97
97
97
97
97
97
97
97
97
97
98
98
97
97
97
97
97
100
102
103
102
102
100
102
102
105
105
105
104
103
103
103
103
102
102
102
102
102
103
103
103
103
103
105
105
105
105
105
105
105
105
105
104
103
103
97
96
95
94
91
90
90
90
90
91
90
88
82
62
62
62
62
61
59
58
55
52
50
50
48
47
47
48
47
48
48
48
48
50
50
50
50
50
50
51
49
49
50
50
50
50
50
50
52
52
52
52
52
52
52
52
52
52
55
55
55
54
53
52
52
53
60
59
59
59
59
59
59
59
59
58
58
58
59
59
60
60
60
60
61
62
62
65
65
65
65
65
67
67
68
67
59
58
55
55
57
57
57
59
59
59
59
60
61
62
62
63
64
64
63
63
62
62
62
61
61
62
62
63
65
75
76
81
81
82
82
82
82
82
82
83
83
83
84
86
106
145
161
173
186
190
189
193
195
210
220
221
222
222
229
230
233
234
235
235
235
242
243
251
252
252
252
255
255
257
257
264
266
267
269
270
272
272
274
277
282
284
285
288
286
289
287
304
305
305
305
304
303
303
302
302
310
311
314
311
311
312
315
315
324
326
328
328
329
329
331
335
336
337
337
337
339
338
340
340
340
341
340
340
340
340
340
344
344
347
349
350
352
352
352
352
355
357
357
357
359
360
360
360
362
362
362
363
364
364
365
365
361
362
360
353
343
340
339
328
326
325
309
305
305
300
302
302
302
303
305
305
305
305
305
304
304
302
302
302
302
302
302
305
307
305
305
305
305
306
305
295
291
290
286
286
285
287
282
273
272
257
243
235
229
222
219
230
235
235
237
236
235
235
234
234
234
235
235
235
235
236
236
235
232
227
224
228
228
225
222
220
222
222
219
218
212
211
198
190
189
182
180
178
163
162
165
165
162
165
156
151
146
134
130
128
126
130
131
132
134
137
137
140
138
139
140
141
141
151
151
151
150
151
142
135
135
135
133
135
136
136
136
136
136
137
137
137
137
137
137
137
137
137
139
137
139
138
135
131
131
130
130
130
132
134
137
144
144
144
143
143
144
145
145
146
147
147
152
152
153
156
162
166
170
170
171
173
173
172
172
174
173
173
174
175
179
184
185
188
188
190
191
192
195
195
199
199
201
200
200
200
200
202
203
205
205
206
209
210
214
217
218
225
229
231
232
233
237
238
238
238
237
238
246
252
253
255
254
250
248
249
251
252
260
265
264
267
265
262
265
264
254
252
267
271
265
259
257
257
254
255
261
262
265
266
278
279
281
282
282
282
290
289
291
291
294
304
302
302
301
301
301
301
302
307
307
307
307
307
307
307
307
306
306
309
310
314
315
315
315
315
315
316
320
331
336
336
335
339
340
340
341
341
341
344
350
353
352
353
355
355
352
351
348
357
355
354
385
385
383
385
385
387
390
388
390
389
390
392
393
393
393
393
396
396
397
399
401
406
407
407
412
420
421
435
435
436
438
439
442
445
445
445
450
452
455
457
457
457
457
459
456
457
457
451
424
415
415
404
402
401
398
399
399
400
400
400
400
401
401
402
402
405
405
405
404
404
404
404
405
405
405
405
404
400
398
397
396
395
395
395
395
393
396
396
396
393
388
383
380
380
381
381
380
375
359
342
339
339
335
335
337
337
337
337
341
339
335
332
327
327
327
326
325
314
317
315
315
312
309
306
312
297
292
292
292
267
262
250
249
233
214
209
210
210
210
209
203
174
176
171
170
167
165
163
152
150
149
147
148
158
159
160
160
159
159
158
158
158
158
157
154
134
119
107
102
101
102
102
102
102
101
101
101
100
100
100
100
99
100
100
100
100
100
100
100
100
100
100
101
101
101
101
101
100
100
99
100
100
102
101
101
99
95
94
94
92
92
90
88
87
87
87
87
87
87
87
87
87
87
85
80
78
77
77
77
78
78
78
79
80
79
78
78
78
78
78
78
78
78
78
78
80
80
80
81
82
82
82
85
85
85
85
86
86
87
87
88
89
87
86
85
85
85
88
87
85
85
86
84
82
81
78
79
76
79
79
79
79
80
79
78
80
81
79
79
79
76
75
74
72
72
70
67
66
65
64
64
65
65
65
64
68
70
71
71
71
71
73
73
74
74
75
76
76
77
77
79
79
82
82
82
82
85
86
87
87
87
85
87
87
97
99
100
102
101
101
101
102
102
102
102
102
102
103
102
103
103
103
102
102
102
102
103
107
107
108
108
108
108
109
110
110
110
110
110
112
113
115
115
116
116
117
117
120
121
126
126
129
141
142
144
144
144
143
144
145
146
146
147
149
147
146
147
150
150
150
150
150
150
164
166
167
176
180
182
182
187
190
192
193
195
197
201
203
218
229
230
230
237
240
240
242
243
245
250
252
253
254
255
256
261
267
272
272
275
277
282
283
284
287
297
297
300
304
304
307
310
315
322
329
336
335
335
337
340
340
340
342
343
344
344
340
340
340
343
355
352
352
353
353
353
352
351
345
340
338
337
337
340
340
340
340
340
342
343
345
347
351
352
355
357
359
360
360
361
360
365
367
365
366
376
377
382
383
383
384
387
388
391
392
395
396
396
397
397
397
397
402
415
415
421
422
422
423
423
425
425
427
427
428
427
428
431
440
440
439
439
439
440
442
442
443
445
445
441
442
437
437
437
418
415
414
410
402
392
394
392
400
400
392
394
395
393
383
369
354
351
288
271
261
257
257
245
245
247
258
275
275
274
275
278
286
285
290
293
289
288
282
281
282
282
282
282
281
281
300
307
307
307
308
307
307
307
312
311
316
320
320
320
320
334
334
335
335
335
335
335
337
339
340
340
342
344
352
352
335
327
323
311
310
310
310
312
312
308
290
293
289
291
292
294
293
287
270
261
260
262
262
264
262
260
257
257
257
257
259
261
260
260
262
265
268
270
270
262
262
262
262
262
265
270
274
275
276
276
277
277
281
282
282
281
281
277
276
275
275
275
279
280
282
282
280
280
279
277
274
274
275
277
277
277
277
275
278
278
280
280
280
280
281
289
289
289
289
290
290
289
289
289
289
297
299
300
302
302
303
307
312
314
315
312
302
297
276
270
262
258
250
243
242
234
232
218
217
214
213
220
222
225
225
227
227
226
227
227
227
228
229
229
235
235
235
235
236
237
237
237
238
238
239
240
240
239
239
240
240
240
243
243
243
244
244
244
245
246
246
251
252
253
254
256
257
257
257
251
253
252
249
249
246
246
245
245
248
250
250
250
250
248
247
247
245
242
244
245
246
246
247
252
252
254
250
245
238
237
232
232
235
235
238
240
242
245
242
243
240
240
237
235
231
230
231
227
222
220
208
191
187
186
182
180
191
192
207
209
210
210
210
210
211
215
215
217
218
217
220
224
232
233
232
233
234
254
256
275
276
274
273
272
268
270
271
285
287
285
284
283
277
277
277
277
277
277
277
275
275
275
275
273
273
273
272
272
272
272
272
272
272
272
280
282
284
283
285
290
299
298
298
297
296
296
298
302
303
305
305
305
305
307
307
311
317
320
322
323
325
325
325
325
332
336
340
343
357
370
388
388
388
387
387
387
388
391
400
403
404
405
404
404
405
405
407
415
439
440
440
439
439
439
440
440
440
437
439
424
419
417
416
418
416
415
418
418
418
420
420
420
419
418
417
417
416
416
416
416
418
420
420
419
420
420
423
423
423
422
423
423
422
421
415
417
415
417
412
412
412
413
412
412
410
410
410
412
410
407
403
402
395
387
386
393
400
396
397
397
407
407
408
407
404
404
405
404
402
402
402
397
398
399
400
400
400
398
397
397
400
397
395
395
393
395
396
387
381
381
383
385
382
380
355
345
257
215
199
194
194
196
195
196
197
207
210
205
188
152
147
142
136
142
143
144
142
144
144
144
152
153
155
157
157
159
161
161
160
161
162
162
165
169
169
169
169
170
167
168
168
167
165
165
162
161
162
167
169
172
171
183
185
186
209
259
274
274
277
283
283
315
317
321
323
335
338
339
339
339
339
341
343
347
350
361
364
366
372
375
374
374
375
376
376
380
380
387
384
385
385
380
380
383
392
395
398
398
424
430
436
437
443
444
447
457
474
475
477
477
480
482
482
482
482
487
489
489
498
499
500
508
505
506
511
511
513
513
526
527
528
528
528
531
532
540
550
551
553
553
553
556
556
556
557
555
557
560
563
563
563
561
561
559
558
558
558
558
558
558
561
560
533
515
508
507
499
500
497
488
488
488
489
487
489
487
485
486
486
487
488
487
487
487
489
495
496
495
495
499
499
501
501
500
500
500
499
497
497
496
496
496
495
495
489
488
484
478
472
426
404
398
392
390
390
388
389
387
387
380
373
371
373
372
374
367
364
360
359
350
349
349
345
345
336
302
270
265
266
266
264
259
258
258
258
253
250
254
247
249
242
232
225
222
222
223
210
205
199
197
200
195
197
197
197
199
199
198
197
195
196
196
204
214
215
215
207
203
200
172
170
167
167
167
156
152
154
160
160
162
163
162
162
162
162
165
166
166
165
163
164
165
165
165
167
167
169
168
164
165
165
165
166
171
172
172
171
172
170
170
170
170
170
172
172
171
174
176
176
176
176
175
176
177
177
179
179
180
180
180
180
180
182
182
181
181
181
181
182
182
182
182
186
187
186
186
183
181
185
185
186
187
188
189
192
193
193
196
198
199
199
198
199
197
198
198
198
198
198
200
199
199
200
202
201
201
199
196
194
196
196
195
198
197
202
202
202
200
190
192
190
187
185
187
187
187
187
187
185
184
177
171
164
165
162
161
159
159
159
161
161
161
163
160
155
150
147
145
145
148
152
151
151
151
151
152
152
153
155
155
154
154
154
154
155
155
155
155
159
159
160
160
162
163
163
164
164
164
170
170
172
172
173
175
176
177
177
177
176
177
175
177
177
179
177
180
182
183
187
187
185
187
186
187
188
189
189
193
195
197
200
199
200
202
202
201
205
204
199
199
200
202
200
207
208
208
207
211
214
210
207
210
197
200
198
197
196
196
202
202
203
201
203
206
205
205
205
205
210
211
212
212
213
215
215
215
215
215
215
214
214
215
216
216
219
218
217
217
216
216
217
217
217
217
210
210
210
206
206
206
206
205
205
205
204
204
204
203
202
202
202
197
197
196
193
192
190
188
188
188
188
188
188
188
188
188
188
187
187
187
187
187
187
185
180
180
178
178
178
177
175
175
175
175
172
171
170
170
169
169
169
169
168
168
164
162
160
157
149
148
148
148
148
148
148
147
147
145
140
138
138
138
138
138
138
138
137
135
127
124
122
120
117
115
112
110
84
78
58
55
41
32
32
31
31
31
31
31
31
31
26
20
9
5
1
0
0
0
0
0
0
0
0
0
0
0
0
0
0
0
0
0
0
0
0
0
0
0
0
0
0
0
0
0
0
0
0
0
0
0
0
0
0
0
0
0
0
0
0
0
0
0
0
0
0
0
0
0
0
0
0
0
0
0
0
0
0
0
0
0
0
0
0
0
0
0
0
0
0
0
0
0
0
0
0
0
0
0
0
0
0
0
0
0
0
0
0
0
0
0
0
0
0
0
0
0
0
0
0
0
0
0
0
0
0
0
0
0
0
0
0
0
0
0
0
0
0
0
0
0
0
0
0
0
0
0
0
0
0
0
0
0
0
0
0
0
0
0
0
0
0
0
0
0
0
0
0
0
0
0
0
0
0
0
0
0
0
0
0
0
0
0
0
0
0
0
0
0
0
0
0
0
0
0
0
0
0
0
0
0
0
0
0
0
0
0
0
0
0
0
0
0
0
0
0
0
0
0
0
0
0
0
0
0
0
0
0
0
0
0
0
0
0
0
0
0
0
0
0
0
0
0
0
0
0
0
0
0
0
0
0
0
0
0
0
0
0
0
0
0
0
0
0
0
0
0
0
0
1
1
1
1
1
1
1
1
1
1
1
1
1
1
1
1
1
1
1
1
1
1
1
1
1
1
1
1
1
1
1
1
1
1
1
1
1
1
1
1
1
1
1
1
1
1
1
1
1
1
1
1
1
1
1
1
1
1
1
1
1
1
1
1
1
1
1
1
1
1
1
1
1
1
1
1
1
1
1
1
1
1
1
1
1
1
1
1
1
1
1
1
1
1
1
1
1
1
1
1
1
1
1
1
1
1
1
1
1
1
1
1
1
1
1
1
1
1
1
0
0
0
0
0
0
0
0
0
0
0
0
0
0
0
0
0
0
0
0
0
0
0
0
0
0
0
0
0
0
0
0
0
0
0
0
0
0
0
0
0
0
0
0
0
0
0
0
0
0
0
0
0
0
0
0
0
0
0
0
0
0
0
0
0
0
0
0
0
0
0
0
0
0
0
0
0
0
0
0
0
0
0
0
0
0
0
0
0
0
0
0
0
0
0
0
0
0
0
0
0
0
0
0
0
0
0
0
0
0
0
0
0
0
0
0
0
0
0
0
0
0
0
0
0
0
0
0
0
0
0
0
0
0
0
0
0
0
0
0
0
0
0
0
0
0
0
0
0
0
0
0
0
0
0
0
0
0
0
0
0
0
0
0
0
0
0
0
0
0
0
0
0
0
0
0
0
0
0
0
0
0
0
0
0
0
0
0
0
0
0
0
0
0
0
0
0
0
0
0
0
0
0
0
0
0
0
3
6
7
7
7
20
21
22
22
22
22
27
28
28
32
35
42
42
48
56
60
60
61
62
62
62
62
62
62
65
66
67
67
67
67
67
68
68
68
70
70
70
70
70
71
72
75
75
76
76
76
76
76
76
77
77
78
79
81
85
90
90
90
90
90
92
93
93
95
95
95
95
95
96
96
96
96
96
98
102
104
105
106
109
120
122
122
122
123
123
123
124
127
130
132
133
133
134
135
135
136
136
137
137
147
147
149
150
149
148
147
149
150
149
149
149
152
152
152
154
155
155
157
157
157
158
158
159
160
160
160
160
160
160
159
159
160
161
162
162
162
162
169
171
172
172
172
172
172
172
172
172
175
177
178
179
179
180
182
187
187
187
184
184
183
183
183
182
182
184
183
183
183
180
182
188
190
189
187
187
188
188
192
192
196
194
193
192
194
194
193
199
201
202
202
203
203
202
202
202
201
202
202
202
201
200
200
200
200
200
201
202
201
202
202
205
204
205
205
207
207
203
203
201
200
200
194
191
175
166
169
171
174
172
172
171
166
167
163
162
158
162
159
154
156
152
150
150
152
150
150
154
152
152
155
158
159
157
157
157
157
157
157
157
157
158
158
163
163
163
164
165
165
165
165
166
167
166
166
165
165
167
170
170
170
170
170
170
169
165
162
159
155
149
148
140
140
141
137
138
138
138
137
136
135
136
135
135
135
135
135
135
135
136
137
138
138
135
134
134
133
132
126
125
123
123
117
112
113
114
114
114
114
112
114
114
117
119
119
120
118
118
118
117
120
120
119
119
119
118
118
119
118
118
117
116
117
118
120
118
118
117
117
116
114
106
106
105
105
108
109
108
108
104
102
103
105
105
105
105
105
105
106
107
107
107
106
106
106
105
106
107
107
107
102
104
104
103
105
105
104
102
105
105
105
105
106
107
106
107
107
109
110
110
112
112
111
110
111
114
107
106
105
103
100
104
105
107
107
109
115
117
117
120
120
120
120
121
121
121
122
122
122
122
125
126
126
126
125
127
127
127
127
127
127
127
127
127
127
128
129
131
132
133
134
134
134
133
133
134
134
135
135
135
135
135
135
136
136
137
140
140
141
142
141
139
139
139
140
140
140
140
140
140
140
152
153
152
150
146
146
147
147
147
151
151
149
150
147
146
148
149
146
146
149
146
146
145
147
148
150
150
151
151
151
150
151
151
151
151
151
152
152
152
153
154
154
154
152
151
150
151
151
159
160
160
160
160
159
157
156
156
156
156
155
145
139
137
137
137
137
140
140
140
150
152
150
150
148
146
147
149
149
150
151
152
152
155
155
155
155
157
157
157
157
157
160
163
167
168
168
172
171
170
171
168
170
168
165
165
165
165
165
165
165
165
165
165
165
165
162
161
160
158
160
161
158
157
157
170
173
178
178
180
187
187
190
190
190
192
194
195
195
197
197
200
202
205
205
205
205
205
206
206
206
209
209
209
207
207
207
207
207
210
211
217
217
217
217
219
216
213
212
210
210
210
211
212
215
215
215
213
214
215
215
215
212
212
212
212
218
220
222
224
223
222
215
215
222
221
226
227
225
226
226
225
226
226
232
235
234
232
227
219
215
225
232
235
233
229
227
227
227
230
230
233
241
236
235
232
227
222
222
222
225
226
226
223
221
221
217
218
218
217
217
215
215
214
216
216
217
217
219
219
220
220
221
224
223
220
220
216
216
215
214
215
211
211
207
204
200
201
202
202
202
207
207
207
207
207
205
205
205
215
215
215
215
215
217
217
217
217
217
217
218
219
224
225
225
225
227
227
227
227
227
229
232
232
232
233
233
236
237
237
240
240
241
241
241
247
247
247
247
247
248
249
248
247
247
247
245
247
252
252
249
248
242
240
239
232
229
230
230
230
228
228
231
227
219
216
212
212
212
212
220
222
222
222
222
222
222
227
230
230
227
226
224
223
220
220
220
217
215
210
207
207
205
201
197
195
187
186
183
182
174
172
172
172
174
174
173
173
173
173
171
172
167
167
167
167
165
170
170
169
168
168
167
167
166
166
167
170
171
167
161
154
152
145
145
145
145
145
144
143
142
144
143
144
147
147
147
147
147
150
150
153
153
153
154
154
154
154
154
154
155
156
156
156
160
160
160
160
160
160
160
159
157
157
151
150
147
145
141
136
135
124
124
117
115
113
100
98
95
92
92
92
93
93
93
93
90
91
90
90
90
91
88
83
82
83
77
79
78
80
85
85
85
85
86
86
86
86
86
85
85
88
88
89
89
90
90
90
91
91
90
90
93
93
94
94
95
94
95
95
95
95
95
95
95
95
95
95
94
93
94
94
93
93
92
89
78
72
72
70
70
70
71
71
71
71
70
70
70
70
70
70
70
70
70
70
70
70
70
70
70
69
69
69
69
69
69
69
69
69
69
70
70
70
70
70
71
71
70
70
70
70
70
70
70
69
69
67
67
67
67
69
69
69
70
70
70
70
70
71
71
70
70
70
70
70
70
70
70
70
70
70
69
69
67
65
65
65
62
61
59
59
59
57
57
57
57
57
58
61
60
60
59
58
59
56
56
56
58
55
53
52
48
48
49
50
50
49
50
52
52
52
53
53
53
52
51
49
48
48
48
48
48
48
50
50
50
50
50
52
52
51
51
50
48
47
46
46
46
46
45
42
42
42
42
42
42
42
43
43
44
44
44
43
44
46
46
49
49
51
51
52
52
52
52
51
52
52
52
52
52
52
52
52
52
52
52
52
52
52
53
55
55
58
58
61
61
61
61
61
61
61
61
61
64
64
63
65
70
71
72
72
70
70
70
70
70
70
70
70
68
71
71
71
72
72
72
70
72
76
76
77
78
78
78
78
78
78
78
78
78
79
79
82
83
83
85
87
87
88
88
88
89
87
84
83
82
83
83
83
81
80
80
80
82
82
82
84
85
85
87
87
89
94
95
98
99
99
99
100
102
102
105
106
108
109
109
109
109
110
110
110
110
110
109
109
109
109
109
110
110
110
111
112
112
112
113
114
114
113
113
114
114
115
115
115
116
117
118
117
117
117
117
117
117
118
118
118
118
118
118
118
118
117
117
119
120
120
120
120
120
120
120
120
122
122
124
124
125
125
125
125
125
126
126
127
127
127
127
128
128
128
128
129
130
130
130
130
130
130
131
131
131
131
131
132
132
132
132
132
132
132
132
132
133
134
134
134
134
133
132
131
129
125
120
110
110
102
102
102
102
101
101
101
101
107
108
107
108
109
109
109
110
110
110
111
110
112
112
112
112
115
115
115
115
115
115
115
115
116
116
117
117
117
117
118
118
118
118
118
116
115
112
112
111
106
106
99
94
93
94
94
94
93
93
93
92
92
92
91
89
87
65
65
65
65
65
57
55
55
55
55
55
55
55
55
55
57
57
57
57
59
59
59
59
59
59
59
57
57
52
54
53
50
47
47
44
43
42
42
42
43
45
45
45
45
45
45
45
45
46
46
46
46
46
46
46
46
46
46
46
46
46
46
48
47
47
47
47
44
42
41
40
40
40
39
39
39
37
38
38
38
38
39
40
40
40
39
38
38
38
38
37
37
37
37
37
37
37
37
37
35
30
31
30
30
30
30
30
30
30
30
28
28
28
28
28
28
28
28
28
28
28
28
28
28
28
28
28
28
28
28
28
28
27
27
29
29
28
28
27
27
27
27
27
27
27
27
26
26
26
26
26
26
25
25
25
25
25
25
25
28
28
28
28
28
28
28
29
29
30
30
30
30
30
30
31
31
32
29
29
28
28
29
29
29
30
30
30
30
31
31
31
31
32
32
32
34
36
36
36
37
37
37
37
37
37
37
37
37
37
37
38
38
38
38
38
38
38
38
39
35
36
31
32
39
41
43
590
615
626
715
826
835
919
965
1017
1106
1505
1646
1679
1943
1974
1977
2153
2161
2241
2269
2337
2747
2976
3100
3217
3350
3435
3540
3561
3635
3663
3664
3699
3714
3716
3717
3721
3748
3755
3806
3858
3883
3920
3969
3983
3993
4242
4295
4406
4409
4606
4655
4660
4664
4678
4689
4690
4781
4800
4803
4865
4870
4879
4879
4891
4895
4957
4998
5055
5082
5192
5198
5236
5279
5282
5287
5333
5354
5361
5368
5390
5430
5439
5457
5479
5487
5503
5513
5528
5535
5569
5583
5589
5655
5674
5678
5718
5732
5745
5775
5798
5825
5824
5831
5838
5845
5904
5917
5930
5933
5939
5962
5975
6003
6066
6069
6208
6268
6284
6306
6282
6289
6303
6288
6270
6216
6185
6194
6136
6111
6106
6183
6282
6287
6225
6167
6023
6036
5952
5892
5833
5721
5648
5225
5273
5275
5213
5129
5102
5108
5095
5096
5113
5125
5129
5125
5118
5125
5125
5123
5127
5127
5135
5127
5126
5139
5140
5146
5154
5149
5156
5147
5147
5150
5147
5147
5147
5147
5147
5151
5157
5150
5146
5146
5141
5138
5137
5129
5129
5106
5092
5079
5034
5007
4972
4967
4961
4935
4911
4812
4271
4059
3921
3741
3655
3428
3413
3413
3413
3415
3415
3415
3419
3419
3420
3420
3422
3422
3422
3423
3423
3423
3423
3424
3425
3427
3428
3428
3428
3428
3428
3428
3429
3431
3432
3428
3428
3418
3415
3415
3415
3414
3414
3413
3411
3410
3415
3410
3408
3395
3382
3381
3381
3375
3376
3372
3356
3355
3345
3235
3137
3122
3046
2117
1927
1891
1675
1651
1593
1512
1486
1355
1328
1319
1318
1317
1313
1319
1293
1259
1229
1215
1090
1056
1055
1046
1036
1028
997
963
869
735
713
668
638
612
415
321
281
276
257
251
229
222
217
192
160
148
147
137
137
136
136
136
136
136
137
137
137
137
137
137
137
137
136
136
136
136
136
136
135
135
135
135
135
129
129
129
128
129
127
127
128
127
127
126
126
126
126
126
125
123
122
124
123
121
117
118
118
117
116
116
114
109
101
93
92
92
88
87
86
85
85
84
83
82
84
84
85
85
85
85
85
85
85
85
85
84
84
84
84
84
84
84
85
88
86
86
86
86
87
87
88
90
90
88
87
84
84
84
84
84
84
84
84
82
82
80
80
80
79
77
74
62
58
50
48
50
50
49
48
48
48
47
47
47
47
47
47
45
45
41
40
40
42
42
42
42
43
43
43
43
42
42
42
41
41
42
42
42
43
43
43
43
42
42
42
42
42
42
42
41
40
40
40
40
40
40
40
40
40
40
40
40
40
40
40
40
40
42
42
42
44
43
45
45
45
45
45
47
47
47
47
48
48
48
48
48
49
49
50
50
50
49
49
50
50
50
50
50
51
51
51
52
52
52
52
52
52
52
52
52
50
49
47
47
47
46
46
46
46
46
46
46
47
47
47
47
45
46
45
45
45
41
41
40
40
40
40
40
40
40
41
41
41
40
39
37
36
36
36
35
35
35
34
33
33
32
32
32
32
32
32
31
30
30
30
30
29
29
29
27
26
26
26
26
28
28
28
28
28
28
28
28
28
28
28
29
29
29
28
28
28
28
28
28
28
28
28
28
28
28
28
28
28
27
27
27
27
27
27
28
28
28
28
27
27
18
18
18
18
18
17
17
17
15
15
15
15
15
15
15
15
15
15
15
15
14
14
14
15
15
15
15
15
15
15
15
15
15
14
14
14
14
14
14
13
13
13
13
12
12
12
12
13
13
13
13
13
13
13
13
12
12
12
11
11
11
11
11
11
11
11
11
11
11
11
11
11
10
10
10
10
10
10
10
10
10
10
9
9
9
9
9
9
9
9
9
10
10
10
10
9
9
9
8
9
9
9
9
9
9
9
9
9
9
9
9
9
9
9
9
10
10
10
10
9
9
9
9
9
9
9
9
9
9
9
9
9
8
8
8
8
8
8
8
8
8
8
7
7
7
7
7
7
7
7
7
7
7
7
7
7
7
7
7
7
7
7
7
7
7
7
7
7
7
7
7
7
7
7
7
7
7
7
7
7
7
7
7
7
7
6
6
6
6
6
5
5
5
5
5
5
5
5
5
5
5
5
5
5
5
5
5
5
5
5
5
5
5
5
4
4
4
5
5
5
5
5
6
6
6
6
6
6
6
6
6
6
6
6
6
6
6
6
6
7
7
7
7
7
7
7
7
7
7
7
7
7
6
6
6
6
6
6
6
7
7
7
7
7
7
7
7
7
7
7
7
7
7
7
7
7
7
7
7
7
7
7
7
7
7
7
7
7
7
7
7
7
7
7
7
7
7
7
7
7
7
7
7
7
7
7
7
7
7
7
7
7
7
7
7
7
7
7
7
7
7
7
7
7
7
7
7
7
7
7
7
7
7
7
7
7
7
7
7
7
7
7
7
7
7
6
6
5
5
5
5
5
5
5
5
5
5
5
5
5
5
5
5
5
5
5
5
5
5
5
5
5
5
5
5
5
5
5
5
5
5
5
5
5
5
5
5
5
5
5
5
5
5
5
5
5
5
5
5
5
5
5
4
4
3
3
3
2
2
2
2
2
2
2
2
2
2
2
2
1
1
1
1
1
1
1
1
1
1
1
1
1
1
1
1
1
1
1
1
1
1
1
1
1
1
1
1
1
0
0
0
0
0
0
0
0
0
0
0
0
0
0
0
0
0
0
0
0
0
0
0
0
0
0
0
0
0
0
0
0
0
0
0
0
0
0
0
0
0
0
0
0
0
0
0
0
0
0
0
0
0
0
0
0
0
0
0
0
0
0
0
0
0
0
0
0
0
0
0
0
0
0
0
0
0
0
0
0
0
0
0
0
0
0
0
0
0
0
0
0
0
0
0
0
0
0
0
0
0
0
0
0
0
0
0
0
0
0
0
0
0
0
0
0
0
0
0
0
0
0
0
0
0
0
0
0
0
0
0
0
0
0
0
0
0
0
0
0
0
0
0
0
0
0
0
0
0
0
0
0
0
0
0
0
0
0
0
0
0
0
0
0
0
0
0
0
0
0
0
0
0
0
0
0
0
0
0
0
0
0
0
0
0
0
0
0
0
0
0
0
0
0
0
0
0
0
0
0
0
0
0
0
0
0
0
0
0
0
0
0
0
0
0
0
0
0
0
0
0
0
0
0
0
0
0
0
0
0
0
0
0
0
0
0
0
0
0
0
0
0
0
0
0
0
0
0
0
0
0
0
0
0
0
0
0
0
0
0
0
0
0
0
0
0
0
0
0
0
0
0
0
0
0
0
0
0
0
0
0
0
0
0
0
0
0
0
0
0
0
0
0
0
0
0
0
0
0
0
0
0
0
0
0
0
0
0
0
0
0
0
0
0
0
0
0
0
0
0
0
0
0
0
0
0
0
0
0
0
0
0
0
0
0
0
0
0
0
0
0
0
0
0
0
0
0
0
0
0
0
0
0
0
0
0
0
0
0
0
0
0
0
0
0
0
0
0
0
0
0
0
0
0
0
0
0
0
0
0
0
0
0
0
0
0
0
0
0
0
0
0
0
0
0
0
0
0
0
0
0
0
0
0
0
0
0
0
0
0
0
0
0
0
0
0
0
0
0
0
0
0
1
1
1
1
1
1
1
1
1
1
1
1
1
1
1
1
1
1
1
1
1
1
1
1
1
1
1
1
1
1
1
1
1
1
1
1
1
1
1
1
1
1
1
1
1
1
1
1
1
1
1
1
1
1
1
1
1
1
1
1
1
1
1
1
1
1
1
1
1
1
1
1
1
1
1
1
1
1
1
1
1
1
1
1
1
2
2
2
2
2
2
2
2
2
2
2
2
2
2
2
2
2
2
2
2
2
2
2
2
2
2
2
2
2
2
2
2
2
2
2
2
2
2
2
2
2
2
2
2
2
2
2
2
2
2
2
2
2
2
2
2
2
2
1
1
1
1
1
1
1
1
1
1
1
1
1
1
1
1
1
1
1
1
1
1
1
1
1
1
1
1
1
1
1
1
1
1
1
1
0
0
0
0
0
0
0
0
0
0
1
1
1
1
1
1
1
1
1
1
1
1
1
1
1
1
1
1
1
1
1
1
1
1
1
1
0
0
0
0
0
0
0
0
0
0
0
0
0
0
0
0
0
0
0
0
0
0
0
0
0
1
1
1
1
1
1
1
1
1
1
1
1
1
1
1
1
1
1
1
1
1
1
1
1
1
1
1
1
1
1
1
1
1
1
1
1
1
1
1
1
1
1
1
1
1
1
1
1
1
1
1
1
1
1
1
1
1
1
1
1
1
1
1
1
1
1
1
1
1
1
1
1
1
1
1
1
1
1
1
1
1
1
1
2
2
2
2
2
2
2
2
2
2
2
2
2
2
2
2
2
2
2
2
2
2
2
2
2
2
2
2
2
2
2
2
2
2
2
2
2
2
2
2
2
2
2
2
2
2
2
2
2
2
2
2
2
2
2
2
2
2
2
2
2
2
2
2
2
2
2
2
2
2
2
2
2
2
2
2
2
2
2
2
2
2
2
2
2
2
2
2
2
2
2
2
2
2
2
2
2
2
2
2
2
2
2
2
2
2
2
2
2
2
2
2
2
2
2
2
2
2
2
2
2
2
2
2
2
2
2
2
2
2
2
2
2
2
2
2
2
2
2
2
2
2
2
2
2
2
2
2
2
2
2
2
2
2
2
2
2
2
2
2
2
2
2
2
2
2
2
2
2
2
2
2
2
2
2
2
2
2
2
2
2
2
2
2
2
2
2
2
2
2
2
2
2
2
2
2
2
2
2
2
2
2
2
2
2
2
2
2
2
2
2
2
2
2
2
2
1
1
1
1
1
1
1
1
1
1
1
1
1
1
1
1
1
1
1
1
1
1
1
1
1
1
1
1
1
1
1
1
1
1
1
1
1
1
1
1
1
1
1
1
1
1
0
0
0
0
0
0
0
0
0
0
0
0
0
0
0
0
0
0
0
0
0
0
0
0
0
0
0
0
0
0
0
0
0
0
0
0
0
0
0
0
0
0
0
0
0
0
0
0
0
0
0
0
0
0
0
0
0
0
0
0
0
0
0
0
0
0
0
0
0
0
0
0
0
0
0
0
0
0
0
0
0
0
0
0
0
0
0
0
0
0
0
0
0
0
0
0
0
0
0
0
0
0
0
0
0
0
0
0
0
0
0
0
0
0
0
0
0
0
0
0
0
0
0
0
0
0
0
0
0
0
0
0
0
0
0
0
0
0
0
0
0
0
0
0
0
0
0
0
0
0
0
0
0
0
0
0
0
0
0
0
0
0
0
1
1
1
1
1
1
1
1
1
1
1
1
1
1
1
2
2
2
2
2
2
2
2
2
2
2
2
2
2
2
2
2
2
2
2
2
2
2
2
2
2
2
2
2
2
2
2
2
2
2
2
2
2
2
2
2
2
2
2
2
2
2
2
2
2
2
2
2
2
2
2
2
2
2
2
2
2
2
2
2
2
3
3
3
3
3
4
4
4
4
4
4
4
4
4
4
4
4
4
4
4
4
4
4
4
4
4
4
4
4
5
5
5
5
5
5
5
5
5
5
5
5
5
5
5
5
5
5
5
5
5
5
5
5
4
4
4
3
3
3
3
3
3
3
3
3
3
3
3
3
3
3
3
3
3
3
3
3
3
3
3
3
3
3
3
3
3
3
3
3
3
3
3
3
3
3
3
3
3
3
3
3
3
3
3
3
3
3
3
3
3
3
2
2
2
2
2
2
2
2
2
2
2
2
2
2
2
2
2
2
2
2
2
2
2
2
2
2
2
2
2
2
2
2
2
2
2
2
2
2
2
2
2
2
2
2
2
2
2
2
2
2
1
1
1
1
1
1
1
1
1
0
0
0
0
0
0
1
1
1
1
1
1
1
1
1
1
1
1
1
1
1
1
1
1
1
1
1
1
1
1
1
0
0
0
0
0
0
0
0
0
0
0
1
1
1
1
1
1
1
1
1
1
1
1
1
1
1
1
1
1
1
1
1
1
1
1
1
1
1
1
1
1
1
1
1
1
1
1
1
1
1
1
1
1
1
1
1
1
1
1
1
1
1
1
1
1
1
1
1
1
1
1
1
1
1
1
1
1
1
1
1
1
1
1
1
1
1
1
1
1
1
1
1
2
2
2
2
2
2
2
2
2
2
2
2
2
2
2
2
2
2
2
2
2
2
2
2
2
2
2
2
2
2
2
2
2
2
2
2
2
2
2
2
2
2
2
2
2
2
2
2
2
2
2
2
2
2
2
2
2
2
2
2
2
2
2
2
2
2
2
2
2
2
2
2
2
2
2
2
1
1
1
1
1
1
1
1
1
1
0
0
0
0
0
0
0
0
0
0
0
0
0
0
0
0
0
0
0
0
0
0
0
0
0
0
0
0
0
0
0
0
0
0
0
0
0
0
0
0
0
0
0
0
0
0
0
0
0
0
0
0
0
0
0
0
0
0
0
0
0
0
0
0
0
0
0
0
0
0
0
0
0
0
0
0
0
0
0
0
0
1
1
1
3
5
5
5
5
5
5
5
5
5
5
5
5
5
5
5
6
6
6
6
6
6
6
6
6
6
7
7
8
8
8
8
8
8
8
9
9
9
9
9
9
9
9
9
9
9
9
9
9
9
9
9
9
9
9
9
9
9
10
10
10
10
10
10
10
10
10
10
10
10
11
11
11
11
11
11
11
11
11
11
11
11
11
12
12
12
12
12
12
12
12
12
12
12
12
12
12
12
12
12
12
12
12
12
12
12
12
12
12
12
12
12
12
12
12
12
12
12
12
12
12
12
12
12
12
12
11
11
11
11
11
11
11
11
11
11
11
11
11
10
9
9
8
7
7
7
5
5
5
5
5
5
5
5
5
5
5
5
5
5
4
4
4
4
4
4
4
4
4
4
4
4
4
4
4
4
4
4
4
4
4
4
4
5
5
5
5
5
5
5
5
5
5
5
5
5
5
5
5
5
5
5
5
5
5
5
5
5
5
5
5
5
5
5
5
5
5
5
5
5
5
5
5
5
4
4
4
4
4
4
4
4
4
4
5
5
5
5
5
4
4
4
4
4
4
4
4
3
2
2
2
2
3
3
3
3
3
3
3
3
3
3
4
4
4
4
4
3
3
3
3
3
3
3
3
3
3
3
3
3
4
4
4
4
4
4
4
4
4
4
4
4
4
4
4
4
4
4
10
10
10
10
10
10
10
11
11
11
11
11
11
11
11
12
15
15
15
15
15
15
15
15
15
16
16
17
17
17
17
16
16
16
16
16
16
16
16
16
16
16
16
16
16
16
16
16
16
16
16
16
16
16
16
16
16
16
16
16
16
16
16
16
16
16
16
16
16
17
17
17
17
17
17
17
17
17
17
17
17
17
16
16
15
15
15
15
15
15
15
15
15
16
16
16
18
18
18
18
18
19
19
19
19
19
19
19
19
19
19
19
19
19
19
19
19
19
19
19
19
19
19
19
19
19
19
19
19
19
19
19
19
19
19
19
19
19
19
20
20
20
20
20
20
20
20
20
20
20
20
20
20
20
20
20
20
20
19
18
18
17
14
14
12
11
11
11
11
10
11
11
11
11
11
11
11
11
11
11
11
11
11
11
12
12
12
12
12
12
12
12
12
12
12
12
12
12
12
12
12
12
12
12
12
12
12
12
11
10
10
10
10
10
10
10
10
10
10
10
10
10
10
10
10
10
10
10
10
10
10
10
10
10
10
10
10
10
10
10
10
10
10
10
10
10
10
10
10
10
10
10
10
10
10
10
10
10
10
9
9
9
9
9
8
8
8
8
7
6
6
6
6
6
6
6
5
5
5
5
5
5
5
5
5
5
5
5
4
4
4
4
3
3
3
3
3
3
3
4
4
5
5
5
5
5
5
5
5
5
5
5
4
4
4
4
4
4
4
4
4
4
4
4
4
4
4
3
3
3
3
3
3
3
3
3
3
3
3
3
3
3
3
4
4
4
4
4
4
4
4
4
3
3
3
3
3
3
3
3
3
3
3
3
3
3
3
3
3
3
3
3
3
3
3
3
3
3
3
3
3
3
3
2
2
2
2
2
2
2
2
2
2
2
2
2
2
2
2
2
2
2
2
2
2
2
2
2
2
2
2
2
2
2
2
2
2
2
2
2
2
2
2
2
2
2
2
2
2
2
2
2
2
2
2
2
2
2
2
2
2
2
2
2
2
2
2
2
2
2
2
2
2
2
2
2
2
2
2
2
2
2
2
1
1
1
1
1
1
1
1
1
1
1
1
1
1
1
1
1
1
1
1
1
1
1
1
1
1
1
1
1
1
1
1
1
1
1
1
1
1
1
1
1
1
1
1
1
1
1
1
1
1
1
1
1
1
1
1
1
1
1
1
1
1
1
1
1
1
1
1
1
1
1
1
1
1
1
1
0
0
0
0
0
0
0
0
0
0
0
0
0
0
0
0
0
0
0
0
0
0
0
0
0
0
0
0
0
0
0
0
0
0
0
0
0
0
0
0
0
0
0
0
0
0
0
0
0
0
0
0
0
0
0
0
0
0
0
0
0
0
0
0
0
0
0
0
0
0
0
0
0
0
0
0
0
0
0
0
0
0
0
0
0
0
0
0
0
0
0
0
0
0
0
0
0
0
0
0
0
0
0
0
0
0
0
0
0
0
0
0
0
1
1
1
1
1
1
1
1
1
1
1
1
1
1
1
1
1
1
1
1
1
1
1
1
1
1
1
1
1
1
1
1
1
1
1
1
1
1
1
1
1
1
1
1
1
1
1
1
1
1
1
1
1
1
1
1
1
1
1
1
1
1
1
1
1
1
1
1
1
1
1
1
1
1
1
1
1
1
1
1
1
1
1
1
1
1
1
1
1
1
1
1
1
1
1
1
1
1
1
1
1
1
1
1
1
1
1
1
1
1
1
1
1
1
1
1
1
1
1
1
1
1
1
1
1
1
1
1
1
1
1
1
1
1
1
1
1
1
1
1
1
1
1
1
1
1
1
1
1
1
1
1
1
1
1
1
1
1
1
1
1
1
1
1
1
1
1
1
1
1
1
1
1
1
1
2
2
2
2
1
1
1
0
0
0
0
0
0
0
0
0
0
0
0
0
0
0
0
0
0
0
0
0
0
0
0
0
0
0
0
0
0
0
0
0
0
0
0
0
0
0
0
0
0
0
0
0
0
0
0
0
0
0
0
0
0
0
0
0
0
0
0
0
0
0
0
0
0
0
0
0
0
0
0
0
0
0
0
0
0
0
0
0
0
0
0
0
0
0
0
0
0
0
0
0
0
0
0
0
0
0
0
0
0
0
0
0
0
0
0
0
0
0
0
0
0
0
0
0
0
0
0
0
0
0
0
0
0
0
0
0
0
0
0
0
0
0
0
0
0
0
0
0
0
0
0
0
0
0
0
0
0
0
0
0
0
0
0
0
0
0
0
0
0
0
0
0
0
0
0
0
0
0
0
0
0
0
0
0
0
0
0
0
0
0
0
0
0
0
0
0
0
0
0
0
0
0
0
0
0
0
0
0
0
0
0
0
0
0
0
0
0
0
0
0
0
0
0
0
0
0
0
0
0
0
0
0
0
0
0
0
0
0
0
0
0
0
0
0
0
0
0
0
0
0
0
0
0
0
0
0
0
0
0
0
0
0
0
0
0
0
0
0
0
0
0
0
0
0
0
0
0
0
0
1
1
1
1
1
1
1
1
1
1
1
1
1
1
1
1
1
1
1
1
1
1
1
1
1
1
1
1
1
1
1
1
1
1
1
1
1
1
1
1
1
1
1
1
1
1
1
1
1
1
1
1
1
1
1
1
1
1
1
1
1
1
1
1
1
1
1
1
1
1
1
1
1
1
1
1
1
1
1
1
1
1
1
1
1
1
1
1
1
1
1
1
1
1
1
1
1
1
1
1
1
1
1
1
1
1
1
2
2
2
1
1
1
1
1
1
1
0
0
0
0
0
0
0
0
0
0
0
0
0
0
0
0
0
0
0
0
0
0
0
0
0
0
0
0
0
0
0
0
0
0
0
0
0
0
0
0
0
0
0
0
0
0
0
0
0
0
0
1
1
1
1
1
1
1
1
1
1
1
1
1
1
1
1
1
1
1
1
1
1
1
1
1
1
1
1
1
1
1
1
1
1
1
1
1
1
1
1
1
1
1
1
1
1
1
0
0
0
0
0
0
0
0
0
0
0
0
0
0
0
0
0
0
0
0
0
0
0
0
0
0
0
0
0
0
0
0
0
0
0
1
1
1
1
1
1
1
1
1
1
1
1
1
1
1
1
1
1
1
1
1
1
1
1
1
1
1
1
1
1
1
1
1
1
1
1
1
1
1
1
1
1
1
1
1
1
1
1
1
1
1
1
1
1
1
1
1
1
1
1
1
1
1
0
0
0
0
0
0
0
0
0
0
0
0
0
0
0
0
0
0
0
0
0
0
0
0
0
0
0
0
0
0
0
0
0
0
0
0
0
0
0
0
0
0
0
0
0
0
0
0
0
0
0
0
0
0
0
0
0
0
0
0
0
0
0
0
0
0
0
0
0
0
0
0
0
0
0
0
0
0
0
0
0
0
0
0
0
0
0
0
0
0
0
0
0
0
0
0
0
0
0
0
0
0
0
0
0
0
0
0
0
0
0
0
0
0
0
0
0
0
0
0
0
0
0
0
0
0
0
0
0
0
0
0
0
0
0
0
0
0
0
0
0
0
0
0
0
0
0
0
0
0
0
0
0
0
0
0
1
1
1
1
1
1
1
1
1
1
1
1
1
1
1
1
1
1
1
1
1
1
1
1
1
1
1
1
1
1
1
1
1
1
1
1
1
1
1
1
1
1
1
1
1
1
1
1
1
1
1
1
1
1
1
1
1
1
1
1
1
1
1
1
1
1
1
1
1
1
1
1
1
1
1
1
1
1
1
1
1
1
1
1
1
1
1
1
1
1
1
1
1
1
1
1
1
1
1
1
1
1
1
1
1
1
1
1
1
1
1
1
1
1
1
1
1
1
1
1
1
1
1
1
1
1
1
1
1
1
1
1
1
1
1
1
1
1
1
1
2
2
2
2
2
0
0
0
0
0
0
0
0
0
0
0
0
0
0
0
0
0
0
0
0
0
0
0
0
0
0
0
0
0
0
0
0
0
0
0
0
0
0
0
0
0
0
1
1
1
1
1
1
1
1
1
1
1
1
1
1
1
1
1
1
1
1
1
1
1
1
1
1
1
1
1
1
1
1
1
1
1
1
1
1
1
1
1
1
1
1
1
1
1
1
1
1
1
1
1
1
1
1
1
1
1
1
1
1
1
1
1
1
1
1
1
1
1
1
1
1
1
1
1
1
1
1
1
1
1
1
1
1
1
1
1
1
0
0
0
0
0
0
0
0
0
0
0
0
0
0
0
0
0
0
0
0
0
0
0
0
0
0
0
0
0
0
0
0
0
0
0
0
0
0
0
0
0
0
0
0
0
0
0
0
0
0
0
0
0
0
0
0
0
0
0
0
0
0
0
0
0
0
0
0
0
0
0
0
0
0
0
0
0
0
0
0
0
0
0
0
0
0
0
0
0
0
0
0
0
0
0
0
0
0
0
0
0
0
0
0
0
0
0
0
0
0
0
0
0
0
0
0
0
0
0
0
0
0
0
0
0
0
0
0
0
0
0
0
0
0
0
0
0
1
1
1
1
1
1
1
1
1
1
1
1
1
1
1
1
1
1
1
1
1
1
1
1
1
1
1
1
1
1
1
1
1
1
1
1
1
1
1
1
1
1
1
1
1
1
1
1
1
1
1
1
1
1
1
1
1
1
1
1
1
1
1
2
2
2
2
2
2
2
2
2
2
2
2
2
2
2
2
2
2
2
2
2
2
2
2
2
2
2
2
2
2
2
2
2
2
2
2
2
2
2
2
2
2
2
2
2
2
2
2
2
2
2
2
2
2
2
2
2
2
2
2
2
2
2
2
2
2
2
2
2
2
2
2
2
2
2
2
2
2
2
2
2
2
2
2
2
2
2
2
2
2
2
2
2
2
2
2
2
1
1
1
1
1
1
1
1
1
1
1
1
1
1
1
0
0
0
0
0
0
0
0
0
0
0
0
0
0
0
0
0
0
0
0
0
0
0
0
0
0
0
0
0
0
0
0
0
0
0
0
0
0
0
0
0
0
0
0
0
0
0
0
0
0
0
0
0
0
0
0
0
0
0
0
0
0
0
0
0
0
0
0
0
0
0
0
0
0
0
0
0
0
0
0
0
0
0
0
0
0
0
0
0
0
0
0
0
0
0
0
0
0
0
0
0
0
0
0
0
0
0
0
0
0
0
0
0
0
0
0
0
0
0
0
0
0
0
0
0
0
0
0
0
0
0
0
0
0
0
0
0
0
0
0
0
0
0
0
0
0
0
0
0
0
0
0
0
0
0
0
0
0
0
0
0
0
0
0
0
0
0
0
0
0
0
0
0
0
0
0
0
0
0
0
0
0
0
0
0
0
0
0
0
0
0
0
0
0
0
0
0
0
0
0
0
0
0
0
0
0
0
0
0
0
0
0
1
1
1
1
2
2
4
5
10
15
17
27
27
27
27
44
44
45
45
46
46
49
49
50
52
53
55
55
55
55
56
56
57
57
57
57
59
60
64
65
65
65
66
66
67
67
67
67
67
67
67
67
68
69
69
69
69
69
71
71
71
71
72
72
72
75
75
75
75
75
75
76
77
77
77
78
78
78
78
78
78
78
78
79
79
79
79
79
79
79
79
80
80
80
80
80
80
80
80
80
80
84
85
86
86
87
86
87
87
87
87
87
85
83
83
82
82
81
81
80
80
80
79
79
79
79
79
79
79
80
80
82
81
81
79
77
77
77
78
79
79
78
78
77
77
74
73
73
70
69
65
65
65
62
62
62
62
61
61
62
62
63
63
62
62
62
61
62
62
61
61
61
60
59
59
60
60
60
60
60
59
57
56
56
56
56
56
55
55
57
57
55
55
56
56
57
57
57
56
56
56
57
57
57
59
59
58
57
57
58
59
59
59
59
59
60
60
60
61
61
62
62
64
64
64
64
64
57
57
56
55
55
52
53
54
53
53
53
53
52
52
52
52
52
53
55
55
55
56
57
57
57
57
57
57
57
57
57
57
57
57
57
58
57
57
52
52
52
52
52
52
52
51
50
47
47
47
47
47
47
48
48
48
48
48
48
49
49
49
49
49
50
50
50
50
50
51
50
51
51
50
50
50
50
50
50
50
51
52
52
52
52
52
52
52
52
52
52
52
52
52
52
52
52
52
50
51
51
50
48
45
44
45
44
44
44
45
45
44
46
47
46
45
45
46
46
47
47
47
47
47
47
47
47
47
47
46
46
46
45
47
47
48
50
52
52
52
55
55
55
55
55
55
55
55
55
55
55
55
55
55
57
57
57
58
56
56
55
55
55
55
57
58
57
57
57
57
57
58
58
57
57
57
57
57
57
57
57
59
60
59
59
60
60
61
62
62
61
60
60
60
60
59
57
63
65
65
66
65
65
66
67
69
68
68
69
68
68
68
69
69
69
70
70
72
72
72
72
73
73
77
78
79
80
80
82
82
84
84
84
84
85
86
86
87
87
88
88
88
88
89
90
90
90
90
90
91
90
90
90
90
92
92
92
92
92
92
92
93
93
89
87
87
88
88
90
90
90
90
90
90
90
90
90
90
88
88
89
90
90
90
90
90
90
90
90
90
90
88
86
81
81
80
80
80
80
81
82
82
82
82
80
81
80
80
80
80
80
80
79
79
79
77
77
77
77
79
79
80
80
80
80
80
81
82
84
83
80
80
80
79
77
78
77
75
73
70
65
65
64
63
63
70
68
68
69
70
70
72
72
72
72
72
72
69
67
67
65
57
54
51
47
45
44
44
44
45
46
45
45
45
45
45
45
45
45
45
45
45
45
45
45
45
45
45
45
45
45
46
47
47
47
47
47
47
47
47
47
47
47
47
47
47
48
48
51
51
51
51
51
51
51
51
52
52
52
52
53
53
53
53
53
53
54
54
54
55
56
56
55
55
55
56
57
57
57
57
57
57
59
60
61
62
63
63
63
64
65
66
67
67
69
70
71
71
72
72
72
72
72
75
75
75
77
77
76
76
73
72
72
73
72
72
70
70
70
71
69
67
66
67
67
67
67
66
66
66
68
70
71
71
70
70
70
69
77
77
77
77
77
76
76
76
77
81
81
82
82
82
82
82
82
82
82
82
82
82
82
83
85
85
85
85
85
86
85
85
87
87
89
88
88
88
88
88
88
88
88
88
87
87
88
85
77
77
75
75
76
78
78
78
80
80
80
80
80
80
80
80
80
80
80
80
80
80
81
82
82
82
82
82
83
82
83
83
83
83
83
83
83
83
83
83
85
85
85
85
85
86
87
85
85
85
85
81
81
82
83
83
82
81
82
82
82
82
82
82
82
83
85
85
85
85
85
85
86
87
87
87
90
89
89
89
90
89
89
90
86
86
86
86
83
81
80
78
75
71
50
49
51
51
52
52
53
53
52
52
50
48
49
47
46
45
45
45
45
45
44
44
44
45
44
44
42
42
42
42
42
42
42
42
42
42
42
42
42
42
41
42
44
44
44
44
44
44
44
44
44
43
43
43
42
42
42
42
42
44
44
44
44
45
45
45
45
45
45
46
46
45
45
45
45
45
45
46
46
46
46
46
46
46
46
46
45
45
44
44
44
44
45
45
45
46
46
46
47
47
47
47
47
47
47
47
47
47
44
43
39
36
35
34
34
34
35
35
35
35
35
35
35
36
36
35
35
35
35
35
35
35
35
36
36
36
37
37
37
38
40
40
40
42
40
41
40
39
39
38
38
38
38
40
40
40
41
41
41
41
41
41
40
40
40
40
40
40
40
40
40
38
34
31
32
32
32
31
30
29
33
33
33
34
35
35
35
35
35
35
35
35
35
35
35
35
35
37
37
37
37
37
37
37
37
37
37
37
37
37
37
37
37
36
40
40
40
40
40
42
42
50
50
50
52
53
53
53
53
53
53
53
53
53
53
54
57
60
61
62
64
65
65
65
67
67
67
67
68
69
69
70
70
70
70
70
70
70
70
70
70
70
70
69
71
72
72
73
74
75
75
75
77
80
80
82
82
83
83
82
82
83
84
85
84
85
88
90
90
89
87
86
87
89
90
91
91
91
91
91
95
95
94
95
97
97
99
99
100
99
100
99
100
101
102
100
102
101
100
97
96
97
97
97
97
98
99
98
98
98
98
100
100
100
100
100
101
101
102
103
104
104
105
105
106
106
110
111
109
108
108
108
108
109
109
110
110
111
112
112
117
117
117
117
119
120
120
120
120
120
120
120
123
123
124
125
124
122
121
121
121
121
122
122
121
123
126
124
123
121
120
118
123
125
125
124
124
124
124
127
127
131
134
132
127
127
127
127
132
131
130
125
125
114
114
112
114
118
120
122
122
122
122
123
125
125
126
127
127
128
129
129
129
130
130
132
148
150
151
152
152
154
154
154
154
157
158
158
159
158
158
160
160
161
161
160
165
167
169
168
168
168
168
168
168
168
168
170
171
172
171
176
178
178
180
180
182
183
187
186
185
185
187
187
186
185
185
177
170
165
166
166
170
171
176
177
178
179
180
180
180
180
180
180
180
182
182
182
182
182
182
184
185
186
187
187
187
187
187
187
187
188
189
190
190
189
189
188
188
189
189
189
189
187
187
186
185
185
184
183
182
182
184
183
185
182
182
182
182
184
184
184
181
178
178
176
175
181
180
180
178
175
172
170
170
170
168
165
139
135
134
130
130
132
131
133
135
135
135
135
135
135
136
136
136
136
136
138
145
145
145
145
145
146
147
147
150
150
152
151
149
148
147
147
144
140
144
144
142
143
139
135
135
130
128
124
123
117
108
105
84
84
84
83
84
83
85
85
85
85
83
82
82
82
81
82
82
80
80
81
81
81
80
80
80
80
79
78
78
80
82
81
81
81
81
82
82
83
83
84
84
83
83
83
83
83
83
83
83
82
83
84
84
84
84
84
84
83
84
82
82
82
80
77
77
77
77
77
77
78
78
77
77
77
77
77
77
77
77
76
77
77
77
77
78
78
78
78
77
77
77
77
77
77
78
80
77
73
73
73
73
73
73
73
75
75
74
74
73
73
73
73
72
72
70
71
71
70
70
71
71
60
61
62
56
49
43
44
44
44
44
44
44
44
46
46
47
47
47
47
47
47
47
47
48
47
47
45
44
42
42
43
43
44
45
46
46
47
47
47
47
47
47
47
48
48
49
50
50
49
50
50
50
50
50
50
50
51
51
52
52
53
53
54
54
54
54
52
50
45
41
40
42
42
42
42
42
42
42
42
42
42
42
42
44
45
45
45
46
46
46
47
47
47
47
48
49
49
49
50
50
49
49
49
49
50
50
50
50
47
47
48
47
47
47
48
48
48
48
48
48
49
49
48
48
47
47
47
48
48
50
50
50
50
50
51
53
53
54
55
56
56
57
57
57
57
59
59
59
59
59
59
59
60
60
60
60
60
60
60
60
62
63
63
63
62
62
61
61
61
61
61
61
60
60
60
60
59
60
61
62
61
61
59
59
58
58
58
58
60
61
62
60
57
56
53
53
54
55
55
55
55
56
57
58
58
58
57
57
57
57
58
58
60
61
62
62
62
62
62
62
62
65
67
67
66
64
64
64
65
67
70
74
73
74
78
85
87
87
87
93
97
98
99
100
100
102
102
102
102
102
104
105
105
105
105
104
104
103
108
112
112
114
114
114
114
114
114
115
115
116
114
114
113
113
113
114
111
110
110
110
111
107
107
107
108
108
106
105
106
107
108
108
108
107
106
107
107
107
107
107
107
107
107
107
107
107
107
110
110
111
111
111
111
112
112
112
113
114
114
114
114
113
113
113
113
113
113
113
113
113
113
113
113
115
115
116
116
117
117
117
117
117
117
117
118
118
118
118
119
119
120
120
120
120
125
127
127
127
127
127
127
126
126
130
130
130
130
130
130
130
130
129
120
120
98
95
96
96
93
85
82
77
78
71
71
66
66
66
67
65
65
63
63
63
63
63
62
62
62
62
62
62
62
61
60
60
60
61
61
61
63
63
63
64
65
66
65
65
65
65
65
65
65
66
66
66
66
66
66
66
67
67
67
67
67
67
67
67
67
67
67
67
67
67
67
67
69
69
68
67
67
67
67
67
67
67
67
67
67
66
66
67
67
67
67
63
55
54
47
46
46
46
46
48
48
47
46
44
43
42
42
42
42
42
42
42
42
42
44
43
46
46
47
47
47
47
47
47
47
47
47
47
45
45
45
42
43
43
43
44
45
45
45
45
45
45
45
45
45
45
45
40
40
39
39
39
39
39
39
39
40
40
40
41
41
41
41
41
41
39
39
35
35
35
35
36
36
36
36
37
37
38
38
38
39
39
38
38
38
38
38
38
38
37
37
33
32
32
32
32
32
32
32
33
35
35
36
36
35
35
35
35
35
35
35
35
35
35
35
35
35
35
34
33
33
32
32
31
31
31
31
31
33
33
33
34
33
32
32
31
30
30
30
30
31
31
32
32
32
32
32
32
32
32
32
32
32
32
32
32
32
32
32
32
32
34
34
34
35
35
35
35
36
36
35
35
35
35
35
35
35
34
35
35
35
35
35
35
34
34
32
32
30
30
30
30
30
29
29
29
29
29
29
29
27
27
27
27
28
29
29
29
29
29
29
29
29
29
29
29
29
29
29
29
29
29
29
29
29
30
30
30
30
30
30
30
32
32
32
33
33
32
32
32
31
30
30
27
27
29
29
29
30
30
30
30
30
30
30
31
31
31
31
32
33
33
32
32
32
33
33
35
35
34
35
35
32
33
33
33
32
35
35
35
35
32
30
30
30
32
32
32
32
32
32
32
32
32
34
34
34
34
34
35
35
35
35
36
36
36
36
36
36
37
37
37
38
38
38
38
38
38
38
39
39
40
40
40
40
40
40
40
40
40
40
40
40
40
40
40
40
41
41
41
41
40
40
40
42
42
42
42
42
42
42
42
42
42
42
42
42
43
43
43
43
43
43
43
44
44
44
44
45
45
45
45
46
46
46
47
48
48
48
50
50
50
50
50
50
50
52
53
53
53
53
54
54
52
53
54
54
55
55
55
55
55
55
53
53
50
51
50
52
50
47
45
44
46
46
46
47
47
48
50
50
50
49
50
49
47
48
51
51
51
52
52
53
55
55
55
54
54
54
54
55
57
57
57
57
58
58
58
58
58
58
58
58
59
59
59
59
59
59
59
59
59
59
59
59
59
59
60
60
60
60
60
60
61
61
61
61
61
61
61
61
61
61
61
61
61
63
64
63
63
63
63
63
63
63
63
63
63
63
63
62
63
62
62
63
63
63
63
63
63
63
64
64
64
64
64
64
65
65
65
65
65
65
62
62
62
61
61
61
61
61
61
61
61
60
60
60
59
60
57
50
45
42
41
41
42
41
42
42
38
36
36
36
38
31
31
30
29
27
26
25
25
25
25
25
25
24
24
23
23
22
22
19
19
19
19
19
20
20
20
20
20
22
22
22
22
22
22
21
22
22
22
22
23
23
23
23
23
23
23
25
25
25
25
25
23
23
23
22
23
24
24
24
24
24
21
22
20
21
22
22
22
22
22
22
22
22
22
22
22
24
25
26
26
27
27
27
28
30
30
31
31
31
31
30
30
31
31
32
32
32
32
32
32
32
32
32
34
35
35
35
35
35
35
35
37
37
37
37
37
37
37
38
38
39
40
40
40
41
42
42
43
43
46
46
46
46
47
47
47
47
47
48
48
48
49
49
49
50
50
51
52
52
52
52
52
52
52
52
52
52
52
52
53
53
53
54
55
55
55
55
55
55
55
55
55
55
55
54
54
54
54
55
55
57
57
58
58
58
59
59
60
60
60
60
60
62
62
62
62
62
63
63
63
63
65
67
68
70
70
70
70
70
71
72
72
73
73
73
73
73
75
75
76
77
77
77
75
75
75
75
75
74
74
74
72
70
70
70
70
70
70
73
74
73
72
67
66
67
67
71
72
73
73
72
72
75
75
80
80
80
82
82
82
82
84
84
84
84
85
86
86
86
87
88
88
91
91
91
92
92
92
92
92
92
92
92
92
92
95
95
95
99
100
100
99
100
100
100
100
101
97
97
97
81
80
80
85
85
83
83
83
83
82
82
82
82
84
85
85
85
86
85
85
86
86
85
86
85
85
85
85
86
85
88
90
90
90
90
90
90
93
92
91
86
85
83
83
83
84
85
86
86
87
87
86
87
87
87
87
90
90
90
90
90
90
90
90
89
89
91
90
90
89
91
92
92
95
95
93
94
89
89
90
88
88
87
87
86
86
86
85
84
85
84
84
84
84
86
85
85
85
85
83
83
85
87
85
84
82
81
79
78
77
77
78
74
69
67
67
68
67
70
70
71
70
70
71
72
72
74
72
72
70
70
70
72
72
72
72
72
72
71
71
71
71
71
70
75
77
77
78
78
78
80
80
80
81
81
81
80
79
80
77
76
76
76
77
77
78
79
80
80
81
80
79
79
80
80
80
80
80
81
82
82
82
82
81
81
81
82
83
82
80
80
80
79
79
79
79
79
81
80
80
80
80
81
80
81
81
81
81
81
81
82
82
82
82
80
80
80
80
80
80
80
80
81
81
81
81
82
82
82
82
82
82
82
82
82
82
82
82
82
82
83
83
83
81
81
78
78
78
78
77
78
77
77
78
78
78
78
78
78
78
78
78
78
78
78
80
80
80
80
80
81
80
80
80
80
80
80
80
80
80
80
81
81
81
82
82
86
87
87
87
87
87
87
87
87
87
87
87
87
87
86
84
82
80
77
75
67
65
52
53
53
52
47
47
49
50
54
55
55
55
52
54
53
55
57
57
58
59
60
60
63
64
65
66
67
67
69
69
69
69
69
69
69
69
70
70
71
72
72
72
72
77
79
82
80
80
80
79
79
79
79
80
80
82
82
82
82
82
83
85
85
86
87
90
90
100
101
101
102
104
105
105
105
106
106
107
113
115
115
115
114
114
117
117
118
120
120
122
122
125
128
128
129
128
126
130
130
130
135
137
137
137
137
140
140
140
140
140
141
142
142
142
142
142
142
142
142
142
142
142
142
142
142
143
143
144
143
143
143
143
143
144
146
147
147
147
146
143
143
143
142
143
144
143
144
145
144
144
141
138
133
131
131
130
129
130
130
130
130
129
128
127
127
127
128
128
129
128
130
130
130
130
130
130
130
130
130
131
132
132
135
135
134
134
134
133
133
132
132
132
135
135
135
135
135
137
137
137
137
136
135
132
130
130
129
128
124
119
113
113
113
110
109
109
101
99
98
92
84
77
76
73
73
73
73
72
70
50
51
51
52
53
52
52
51
52
50
50
50
50
50
50
50
50
49
50
49
48
48
48
49
50
50
50
50
50
50
50
50
50
52
52
52
53
53
53
53
53
53
53
53
53
53
53
54
54
54
54
55
55
55
55
55
55
55
55
56
57
57
57
57
57
57
57
57
57
59
60
60
60
60
60
61
60
60
60
60
59
58
58
58
58
57
52
49
42
42
43
43
43
43
43
44
44
45
47
47
48
48
48
48
49
49
49
53
54
54
53
51
51
51
51
51
51
52
51
51
51
52
52
55
55
55
55
55
55
55
55
55
55
55
55
60
60
60
60
60
58
58
58
57
57
57
57
57
57
57
57
57
57
57
57
58
57
57
59
60
61
62
62
62
62
62
62
62
62
62
61
61
61
61
61
61
62
63
63
63
64
62
60
60
63
63
63
63
62
62
63
64
65
65
65
65
65
64
62
64
64
65
63
63
64
65
65
65
65
64
64
64
65
65
65
65
65
65
64
64
65
66
74
75
75
75
75
75
75
75
77
79
79
79
77
78
77
77
79
76
77
75
75
72
72
70
71
68
70
70
70
68
68
67
70
73
74
74
74
75
75
75
75
77
77
77
77
77
77
77
78
78
78
79
80
80
80
80
80
80
80
80
80
80
80
80
87
87
87
87
87
84
84
85
85
85
85
86
85
85
85
85
85
85
85
86
86
86
86
88
88
88
88
88
89
89
89
89
89
90
90
90
91
91
92
93
94
95
95
95
95
95
95
95
95
95
95
95
97
97
97
97
97
97
97
97
97
97
99
99
99
97
96
95
95
95
93
94
95
95
95
95
95
96
96
96
96
96
97
97
97
99
99
100
97
96
96
95
95
96
98
99
95
90
89
89
87
90
90
89
87
83
79
75
75
75
75
74
76
77
78
78
78
78
77
77
77
76
76
76
80
80
80
77
73
74
74
74
74
75
75
75
74
70
72
69
70
68
69
72
70
70
68
68
67
67
67
67
67
69
68
69
70
71
70
69
67
67
67
67
70
70
70
70
70
70
72
72
73
72
74
75
75
76
75
75
75
75
76
77
77
80
80
80
80
80
80
81
81
81
81
81
82
82
80
80
80
80
81
80
82
80
80
80
79
79
78
78
78
78
78
79
79
81
82
82
82
82
83
85
86
87
87
87
89
88
90
90
90
90
90
90
90
93
93
94
94
94
94
94
93
93
93
93
92
91
92
87
87
85
84
84
83
83
85
86
86
85
84
84
79
80
80
77
77
77
73
74
74
74
74
74
74
74
77
77
77
77
77
77
80
80
80
80
81
81
80
79
79
77
77
77
77
77
77
77
77
77
80
81
81
81
81
79
78
77
78
77
77
83
85
92
93
101
101
102
102
103
103
104
104
104
103
103
105
105
108
108
108
109
110
110
110
107
106
105
101
97
92
88
87
84
80
79
79
79
78
77
76
78
78
78
78
77
77
78
77
77
77
77
77
77
77
77
77
78
78
78
79
79
78
78
77
78
79
79
80
80
80
81
82
82
82
82
83
83
85
86
86
86
86
86
86
86
86
89
91
91
93
93
93
93
93
93
95
95
95
95
95
95
95
95
96
96
96
96
96
97
98
102
102
102
102
103
103
103
103
103
103
103
103
103
104
104
105
105
108
108
110
111
111
111
112
113
113
113
113
114
114
114
115
114
115
115
105
102
89
89
89
90
88
72
66
68
70
70
72
72
72
73
73
73
74
75
75
76
76
76
76
75
75
75
77
77
77
77
75
74
74
75
75
75
75
76
82
83
86
86
86
86
86
86
86
86
86
86
86
86
85
85
86
86
86
86
86
86
86
86
86
88
90
90
90
90
90
90
92
92
90
91
90
90
90
90
90
90
90
91
91
91
91
91
91
91
91
91
91
91
91
90
90
90
91
92
87
87
83
84
85
82
83
84
82
82
84
83
85
85
84
87
86
86
87
88
88
89
92
97
98
99
99
99
99
100
100
100
101
101
101
101
102
104
104
105
107
107
107
108
109
113
114
116
118
117
117
116
117
117
120
120
121
122
122
121
122
123
124
125
125
125
125
125
125
126
126
124
124
124
105
106
105
104
103
100
99
99
100
100
100
100
97
97
97
97
97
99
99
100
100
100
100
100
100
102
103
103
103
103
104
103
102
102
102
103
103
105
105
105
105
105
104
104
104
104
104
105
105
105
105
105
105
106
106
105
105
105
107
107
105
104
102
102
102
102
102
102
102
103
103
102
102
101
100
98
98
98
98
99
99
99
100
100
104
105
105
103
103
103
104
104
104
104
103
105
105
104
102
101
100
92
94
93
95
95
97
86
85
86
87
87
92
93
94
94
93
92
92
94
94
94
93
89
80
79
79
77
76
81
82
83
83
83
83
83
83
84
83
83
84
82
78
79
79
78
77
77
79
80
81
81
80
80
83
84
84
84
85
86
87
87
86
86
86
86
86
86
86
86
86
87
89
90
90
91
92
91
92
92
92
92
93
95
95
95
94
93
93
97
100
100
102
102
102
102
102
103
103
103
103
105
105
106
107
107
107
107
108
109
113
113
112
112
112
112
112
114
119
118
120
119
119
120
123
121
121
120
120
121
123
123
122
120
120
121
121
119
119
120
122
125
124
122
123
121
121
120
116
116
118
115
112
109
109
108
107
106
107
110
111
111
111
111
111
111
111
112
112
112
112
114
113
113
114
113
111
111
111
111
111
111
112
113
113
113
113
113
114
115
115
115
115
115
115
116
115
115
116
117
122
125
127
127
127
127
127
127
127
130
130
132
132
134
134
134
134
134
134
134
134
134
135
135
135
136
137
137
140
140
140
140
140
140
140
140
145
145
145
145
145
145
145
145
146
146
146
147
147
147
147
141
109
97
97
97
96
96
96
94
93
94
82
78
79
77
77
77
75
75
74
75
75
75
77
77
79
80
80
80
80
79
79
79
80
80
80
80
80
80
80
82
82
82
83
84
84
85
85
85
85
85
85
85
86
86
86
87
87
87
87
90
90
90
89
89
89
89
90
90
90
90
90
90
90
89
89
89
90
90
92
92
90
90
91
91
91
91
92
92
92
92
92
92
92
92
92
92
92
92
91
91
91
91
91
90
90
90
88
86
87
86
88
87
87
87
87
86
86
86
83
85
85
85
85
83
84
84
85
85
84
84
84
77
74
70
64
58
57
56
57
60
60
62
64
65
67
67
67
67
67
67
68
68
68
68
67
67
67
67
66
67
67
65
62
61
61
61
58
59
60
60
60
57
57
53
53
53
55
56
56
56
56
56
56
56
56
56
57
60
60
60
60
59
59
60
60
64
63
60
62
56
56
57
55
55
55
55
60
61
61
62
62
63
64
64
64
64
64
65
67
69
70
70
71
71
71
71
74
74
74
75
77
77
77
77
77
77
77
78
77
78
78
78
77
77
77
78
79
79
78
80
82
85
85
86
86
86
87
87
88
90
89
88
89
89
89
90
90
90
90
90
95
95
100
100
100
101
101
101
101
101
103
103
105
105
105
105
107
107
107
107
108
108
108
108
108
108
108
109
109
109
111
110
110
110
110
110
112
113
114
115
115
116
116
117
117
117
117
117
117
118
120
120
120
120
120
120
120
120
120
121
121
121
121
121
121
122
122
122
122
122
123
123
125
125
125
125
129
130
130
128
128
131
134
134
133
132
132
132
133
133
134
135
133
135
135
135
138
145
146
150
150
144
145
144
144
150
150
151
151
152
160
160
160
160
161
160
160
161
162
162
162
162
167
167
167
165
165
166
166
169
169
170
171
173
172
173
173
177
178
178
178
178
177
177
178
178
178
179
180
180
180
180
180
177
180
180
180
180
180
181
180
175
175
167
168
167
168
166
166
166
166
166
166
166
165
167
168
169
172
172
173
172
172
172
172
172
172
172
177
177
177
177
176
175
176
176
176
177
177
177
177
176
177
177
180
180
179
177
171
156
155
151
149
150
150
152
152
155
155
157
157
157
159
159
159
160
160
160
160
160
160
160
163
163
163
163
161
162
161
160
160
157
158
162
161
162
161
162
160
162
157
159
160
165
165
160
152
145
139
140
140
140
140
140
140
140
140
142
140
140
136
127
118
109
108
106
106
106
107
107
107
108
108
107
106
106
106
106
106
106
105
105
105
104
103
102
101
100
100
100
99
99
98
97
97
97
97
97
97
97
98
98
97
97
97
98
98
98
98
99
99
99
98
97
96
95
95
95
95
95
97
97
97
98
98
98
98
98
98
99
99
99
99
99
98
96
96
95
95
95
91
84
73
65
56
57
58
57
55
55
55
54
55
54
54
54
53
50
49
49
49
49
49
44
42
38
36
36
35
35
35
35
35
35
36
36
37
37
37
37
37
37
37
38
40
40
43
44
42
41
40
40
41
42
43
42
42
42
42
42
42
42
42
42
43
43
43
43
44
44
45
45
46
47
47
47
47
47
47
47
48
49
49
49
50
50
50
50
50
50
50
50
50
50
50
50
50
50
50
50
52
53
53
53
53
52
52
52
52
52
52
52
52
52
52
52
52
52
53
53
53
53
53
53
53
54
55
55
53
52
52
52
52
52
50
51
51
50
50
50
50
50
50
50
49
47
46
46
47
47
47
47
47
47
47
46
46
46
46
46
47
47
47
47
47
47
46
45
45
45
43
42
42
42
42
42
39
39
39
37
36
35
35
34
34
34
34
35
35
35
35
35
35
35
35
36
36
37
37
37
37
37
36
35
35
32
32
32
32
31
32
32
32
33
33
33
33
33
33
32
32
33
33
33
32
31
31
31
32
32
32
32
32
30
29
29
29
29
29
30
30
30
30
30
30
30
30
29
29
30
30
30
30
30
30
30
30
30
30
30
30
30
27
27
27
27
27
29
30
30
30
29
28
28
28
28
28
29
30
30
30
30
30
30
30
30
30
30
30
28
28
28
28
28
28
28
29
29
29
29
29
29
29
29
29
29
29
29
29
29
29
29
29
29
29
29
29
30
30
30
30
30
30
30
30
30
30
29
29
28
29
28
28
26
25
24
24
24
24
24
24
23
22
22
22
22
22
22
22
21
21
22
22
22
22
22
22
22
22
22
22
22
22
22
22
22
22
22
22
22
22
22
22
22
22
22
22
22
22
22
23
22
23
23
22
22
21
21
22
20
20
20
20
20
20
20
20
18
19
17
15
15
15
15
15
15
15
15
16
16
16
16
16
16
16
16
16
16
16
16
16
17
17
17
17
17
17
17
17
17
17
17
17
17
16
15
15
15
15
15
15
15
15
15
15
15
15
15
15
15
15
15
15
15
15
15
15
16
17
17
17
17
17
17
17
17
17
17
17
17
17
17
17
17
17
17
17
17
17
17
17
17
17
17
17
17
14
14
13
13
13
13
13
13
13
13
13
12
12
12
12
12
11
11
11
11
11
11
11
11
11
11
11
11
11
11
11
11
12
12
12
12
12
12
12
12
12
12
12
12
12
12
12
12
12
12
12
12
12
12
12
12
11
10
10
10
10
10
9
7
5
5
4
4
4
5
5
5
5
5
5
5
5
5
5
5
5
5
5
5
5
5
5
5
5
5
4
4
4
4
3
3
3
2
2
2
2
2
2
2
2
2
2
2
2
1
1
1
1
1
1
1
1
1
1
1
1
1
1
1
1
1
1
1
1
1
1
1
1
1
0
0
0
1
1
1
1
1
1
1
1
2
2
2
2
2
2
2
2
2
2
2
2
2
2
2
2
2
2
2
2
2
2
2
2
2
2
2
2
2
2
2
2
2
2
2
2
2
2
2
2
2
2
2
2
2
2
2
2
2
2
2
2
2
2
2
2
2
2
2
2
2
2
2
2
2
2
2
2
2
2
2
2
2
2
2
2
2
1
1
1
1
1
1
1
1
1
1
1
1
1
1
1
1
1
1
1
1
1
1
1
1
1
1
1
1
1
1
1
1
1
1
1
1
1
1
1
1
1
1
1
1
1
1
1
1
1
1
1
1
0
0
0
0
0
0
0
0
0
0
0
0
0
0
0
0
0
0
0
0
0
0
0
0
0
0
0
0
0
0
0
0
0
0
0
0
0
0
0
0
0
0
0
0
0
0
0
0
0
0
0
0
0
0
0
0
0
0
0
1
1
1
1
1
1
1
1
1
1
1
1
1
1
1
1
1
1
1
1
1
1
1
1
1
1
1
1
1
1
1
1
1
1
1
1
1
1
1
1
1
1
1
1
1
1
1
1
1
1
1
1
1
1
1
1
1
1
1
1
1
1
1
1
1
1
1
1
1
1
1
1
1
1
1
1
1
1
1
1
1
1
1
1
1
1
1
1
1
1
1
1
1
1
1
1
1
1
1
1
1
1
1
1
1
1
1
1
1
1
1
1
1
1
1
0
0
0
0
0
0
0
0
0
0
0
0
0
0
0
0
0
0
0
0
0
0
0
0
0
0
0
0
0
0
0
0
0
0
0
0
0
0
0
0
0
0
0
0
0
0
0
0
0
0
0
0
0
0
0
0
0
0
0
0
0
0
0
0
0
0
0
0
0
0
0
0
0
0
0
0
0
0
0
0
0
0
0
0
0
0
0
0
0
0
0
0
0
0
0
0
0
0
0
0
0
0
0
0
0
0
0
0
0
0
0
0
0
0
0
0
0
0
0
0
0
0
0
0
0
0
0
0
0
0
0
0
0
0
0
0
0
0
0
0
0
0
0
0
0
0
0
0
0
0
0
0
0
0
0
0
0
0
0
0
0
0
0
0
0
0
0
0
0
0
0
0
0
0
0
0
0
0
0
0
0
0
0
0
0
0
0
0
0
0
0
0
0
0
0
0
0
0
0
0
0
0
0
0
0
0
0
0
0
0
0
0
0
0
0
0
0
1
1
1
1
1
1
1
1
1
1
1
1
1
1
1
1
1
1
1
1
1
1
1
1
1
1
1
1
1
1
1
1
1
1
1
1
1
1
1
1
1
1
1
1
1
1
1
1
1
1
1
1
1
1
1
1
1
1
1
1
1
1
1
1
1
2
2
2
2
2
2
2
2
2
2
2
1
1
1
1
1
1
1
1
1
1
1
1
1
1
1
1
1
1
1
1
1
1
1
1
1
1
1
1
1
1
1
1
1
1
1
1
1
1
1
1
1
1
1
1
1
1
1
1
1
1
1
1
1
1
1
1
1
1
1
1
1
1
1
1
1
1
1
1
1
1
1
1
1
1
1
1
1
1
1
1
1
1
1
1
1
1
1
1
1
1
1
1
1
1
1
1
1
1
1
1
1
1
1
1
1
1
1
1
1
1
1
1
1
1
1
2
2
2
2
2
2
2
2
2
2
2
2
2
2
2
2
2
2
2
2
2
2
2
2
2
2
2
2
2
2
2
2
2
2
2
2
2
2
2
2
1
1
1
1
1
1
1
1
1
1
1
1
1
1
1
1
1
1
1
1
1
1
1
1
1
1
1
1
1
1
1
1
1
1
1
1
1
1
1
1
1
1
1
1
1
1
1
1
1
1
1
1
1
1
1
1
1
1
1
1
0
0
0
0
0
0
0
0
0
0
0
0
0
0
0
0
0
0
0
0
0
0
0
0
0
0
0
0
0
0
0
0
0
0
0
0
0
0
0
0
0
0
0
0
0
0
0
0
0
0
0
1
1
1
1
1
1
1
1
1
1
1
1
1
1
2
2
1
1
1
1
1
1
1
1
1
1
1
1
1
1
1
1
1
1
1
1
1
1
1
1
3
4
7
7
10
15
16
16
16
16
16
17
23
24
24
24
24
24
25
25
25
25
25
25
25
25
25
25
27
31
31
31
31
31
31
31
32
32
32
32
33
34
34
35
35
35
36
36
38
38
41
41
41
41
41
41
41
41
42
42
43
43
43
43
44
46
47
47
47
47
47
47
48
48
48
48
48
48
48
49
50
50
50
50
50
50
50
50
50
50
50
51
51
51
51
51
51
51
53
55
55
55
55
55
55
55
55
55
55
55
55
55
55
55
55
55
55
55
56
57
57
57
57
57
57
57
57
57
58
58
58
58
58
59
60
60
60
60
60
60
60
60
61
62
62
63
63
63
65
65
66
66
67
67
67
67
67
65
64
64
64
64
66
65
62
60
59
59
59
60
60
60
60
62
62
63
64
64
64
64
64
64
64
65
66
66
66
66
66
66
66
66
68
68
70
71
71
71
71
71
71
71
71
71
71
70
70
68
67
67
67
67
68
68
67
68
67
67
67
66
66
65
65
62
62
62
62
62
62
62
62
62
62
62
64
64
64
63
62
58
57
57
57
57
57
57
57
57
57
57
56
56
55
56
57
57
58
58
58
58
59
59
59
59
59
59
58
58
58
58
59
59
59
56
53
52
47
45
46
46
45
46
46
46
46
46
47
47
46
46
45
45
45
46
46
46
46
46
46
46
46
46
46
46
45
45
44
44
44
44
43
43
43
43
42
42
42
42
41
41
41
40
40
40
40
39
39
39
37
35
34
32
30
27
27
25
25
25
25
24
24
22
23
22
22
21
17
14
15
15
15
15
15
14
14
15
15
15
15
15
15
15
15
15
15
14
14
13
13
13
13
13
12
12
12
11
11
10
10
10
10
10
10
10
10
11
11
11
12
12
12
11
9
7
7
6
6
6
6
6
6
6
6
6
7
7
8
8
8
10
10
10
10
10
10
10
10
10
10
10
10
10
10
10
10
11
11
11
11
11
11
11
11
11
11
11
11
10
10
10
10
10
10
10
10
10
10
10
10
10
10
10
10
10
10
10
11
11
12
12
12
12
12
12
12
12
12
12
12
12
13
13
13
13
13
13
13
13
13
13
13
13
15
15
15
15
15
15
15
16
16
16
16
16
16
17
17
17
17
17
17
17
17
17
17
18
18
19
19
19
19
20
20
20
21
22
22
22
22
22
22
22
22
22
22
22
23
22
22
22
22
22
22
22
23
23
23
23
22
22
22
22
25
25
26
26
26
26
26
27
27
27
27
27
27
27
27
27
27
27
27
27
27
27
29
29
29
29
29
29
29
30
30
30
30
30
30
31
31
31
31
32
32
32
32
32
33
34
34
32
32
32
32
32
33
33
32
32
35
34
34
34
34
34
34
35
35
35
35
35
35
35
35
35
36
36
36
36
35
37
39
39
40
40
40
40
40
40
42
43
43
43
42
42
41
41
41
41
42
42
42
42
43
43
43
43
43
44
45
45
44
44
44
43
43
42
43
43
43
43
43
43
43
43
44
44
43
43
43
43
43
42
43
43
42
42
42
42
42
42
42
44
44
44
44
44
43
43
43
43
43
43
42
42
42
42
42
42
42
42
42
43
42
42
42
42
45
47
47
46
44
42
41
41
40
37
36
36
37
37
37
37
37
37
37
37
37
38
38
37
37
36
36
36
36
37
37
38
38
38
38
38
38
38
39
39
40
40
40
40
40
40
40
40
40
40
40
40
40
40
40
40
40
40
40
40
40
40
40
40
40
40
41
41
41
41
41
40
40
41
42
42
42
42
41
41
41
41
40
40
42
41
41
41
41
41
38
39
39
35
30
30
29
28
28
28
28
28
27
27
28
29
29
29
29
29
29
29
29
29
29
29
29
29
29
29
29
29
29
29
29
28
28
27
26
26
26
26
26
26
26
26
25
26
26
26
26
27
28
27
27
27
27
28
28
27
27
26
26
26
25
25
25
25
25
26
27
27
25
25
27
27
27
26
26
26
26
26
26
27
28
27
26
26
26
26
25
25
25
25
23
22
25
24
27
26
25
25
25
25
25
25
25
25
25
25
27
27
30
30
29
30
30
30
30
30
30
30
30
31
31
31
31
31
31
31
31
31
31
31
31
32
31
31
31
30
30
30
29
29
30
30
31
31
31
31
31
29
29
30
30
30
30
30
30
30
30
30
30
31
31
31
31
31
32
32
32
32
32
32
32
35
35
36
36
36
36
36
36
36
36
36
36
36
36
37
37
37
37
37
37
37
37
37
38
38
38
38
38
37
37
37
38
38
39
39
40
40
40
40
40
39
39
39
40
40
40
40
40
40
40
40
40
40
40
40
40
41
41
40
40
40
40
42
42
42
42
42
42
42
42
42
42
42
42
40
42
38
39
39
36
36
37
37
37
37
36
33
33
33
33
32
32
34
33
34
33
32
30
30
30
30
32
33
33
33
34
33
34
34
34
33
33
33
33
34
33
34
34
34
34
34
34
34
35
36
41
41
41
40
41
41
41
42
42
43
43
45
45
45
45
45
46
46
46
47
48
48
47
47
47
47
47
47
47
47
47
47
47
47
47
48
48
49
49
48
48
48
48
48
48
49
51
52
52
52
52
54
54
54
54
55
55
56
56
56
56
56
55
55
55
55
55
55
55
55
55
55
54
53
53
53
53
54
55
55
55
55
55
55
55
56
56
56
57
57
57
57
57
56
56
57
57
57
57
57
56
56
57
56
56
54
54
54
54
54
53
53
53
53
52
52
52
52
52
52
51
51
51
51
52
52
52
52
52
52
52
52
51
51
50
50
50
50
50
51
51
52
51
51
49
49
49
49
49
49
49
48
50
47
47
47
46
44
42
42
41
40
40
37
35
35
33
32
31
28
27
27
26
25
22
19
18
16
16
16
16
16
16
16
16
16
16
16
16
16
16
16
16
16
16
16
16
16
16
16
16
16
16
16
16
16
16
16
16
16
16
17
17
16
15
14
13
10
10
10
10
10
10
9
9
9
8
8
8
8
8
8
8
8
8
8
8
8
8
8
8
8
8
8
8
7
7
7
7
7
7
7
7
7
7
7
7
7
7
7
6
6
6
6
6
6
6
6
6
6
6
6
5
5
5
5
5
5
5
5
7
9
10
10
10
10
10
10
10
10
10
10
10
10
10
10
10
10
10
10
10
10
10
10
10
10
10
10
10
10
10
10
12
14
14
14
15
15
15
15
15
15
15
15
15
15
15
15
15
15
15
15
16
16
16
16
16
16
16
16
16
17
17
17
17
17
17
17
17
17
17
17
17
17
17
17
17
20
19
18
18
17
18
18
18
18
17
17
17
18
17
17
18
18
18
19
19
19
19
19
19
19
19
19
19
19
19
19
19
19
19
20
20
20
20
20
20
20
20
20
20
20
20
21
21
21
21
20
21
21
21
21
21
21
21
22
22
22
22
22
22
22
22
22
22
22
22
22
22
22
22
22
22
22
22
23
24
24
24
24
25
25
25
26
26
26
26
26
27
27
27
27
27
27
27
27
27
27
27
27
27
27
26
26
26
26
26
25
24
23
23
23
23
23
24
24
23
23
21
21
21
21
21
21
21
21
21
21
21
21
21
21
21
21
21
21
21
21
21
21
21
20
20
20
20
20
21
21
21
21
21
21
21
21
21
21
21
21
21
21
21
21
22
22
22
22
21
21
21
21
20
20
20
20
17
17
16
15
13
11
10
10
10
10
10
9
9
8
8
8
8
8
8
8
8
8
7
7
7
7
7
7
7
9
9
10
10
10
10
10
10
10
10
10
12
12
12
12
12
12
12
12
12
12
12
12
12
12
12
13
13
13
13
12
12
12
12
12
13
13
15
14
14
14
13
13
12
12
12
12
12
12
12
12
12
12
12
12
12
12
12
12
12
12
12
12
12
12
12
12
12
12
12
12
12
12
12
12
12
12
12
12
12
12
12
12
12
12
12
12
13
13
13
13
13
13
13
13
13
13
13
13
13
13
13
13
13
13
12
12
12
12
12
12
12
12
12
12
12
12
13
14
15
15
15
15
14
14
14
14
15
15
15
14
12
12
12
12
12
12
12
12
12
12
12
12
12
12
12
12
12
12
12
12
12
12
12
12
12
12
12
12
12
12
11
11
11
11
11
12
12
12
13
13
13
13
14
14
14
14
14
14
15
15
19
18
17
17
17
18
19
20
20
20
20
20
20
20
20
20
20
20
20
20
20
20
20
21
22
22
22
22
23
23
23
23
23
23
23
23
23
23
23
27
30
30
30
30
30
30
30
32
32
32
33
33
34
34
34
34
34
34
33
33
33
33
35
35
35
35
35
36
36
37
37
38
38
38
38
39
40
40
40
40
40
40
40
41
41
40
40
40
40
40
40
40
41
41
41
41
41
41
41
41
39
39
39
39
39
40
42
42
42
42
41
41
41
41
41
41
41
40
40
41
42
42
42
42
43
44
45
45
46
46
46
46
47
50
50
50
51
51
51
51
51
51
51
52
52
52
52
52
54
55
55
55
55
55
55
55
56
56
55
56
55
55
55
55
55
55
57
55
55
55
54
54
54
54
54
55
55
55
55
55
56
57
56
55
55
57
57
58
58
58
59
70
70
70
70
70
72
72
72
72
71
71
72
72
72
72
72
72
72
72
72
72
72
72
74
74
73
71
71
72
72
69
62
60
60
58
53
52
52
52
57
62
63
63
63
63
64
63
63
64
64
65
65
65
65
65
65
65
65
67
67
67
70
71
70
70
70
70
72
73
73
73
72
77
77
78
77
76
74
74
74
74
74
80
80
78
80
80
80
82
82
83
85
85
84
84
84
85
85
85
85
86
87
87
87
88
88
88
88
88
88
88
87
83
77
75
76
76
77
77
79
79
80
82
82
84
84
84
83
83
83
83
83
84
85
85
85
85
85
85
85
85
85
85
85
85
85
86
86
86
86
85
85
85
86
86
85
85
85
85
85
85
85
85
85
85
86
86
86
86
86
87
87
87
87
87
88
87
87
87
85
85
84
84
83
82
82
80
79
79
79
78
76
76
76
74
74
72
70
63
63
63
61
61
60
60
60
60
60
60
60
60
60
60
60
60
60
60
61
61
61
61
60
59
59
59
59
59
58
57
57
57
57
57
58
58
58
58
58
57
58
57
57
57
57
57
57
57
59
59
59
59
59
60
60
60
60
60
62
62
61
61
60
60
58
60
60
60
60
58
56
54
53
57
58
57
57
56
55
49
49
48
47
47
42
42
42
42
42
35
35
30
30
31
31
31
32
32
32
32
32
31
31
30
30
31
31
32
32
32
32
32
32
32
32
32
32
32
32
32
32
32
33
33
33
33
33
32
33
33
33
33
33
33
34
35
35
35
35
35
35
35
36
36
36
37
39
39
40
40
41
42
42
42
42
43
43
44
44
44
44
44
45
45
45
45
45
45
45
45
45
46
46
46
46
46
46
46
47
46
45
44
44
45
44
45
45
45
45
44
44
44
44
44
44
44
46
46
48
48
48
49
49
49
49
48
48
47
47
49
49
49
49
47
48
48
48
48
47
47
47
47
48
48
48
47
47
47
48
49
49
51
52
52
52
52
52
52
54
56
56
55
55
55
55
55
55
55
55
56
55
55
56
55
55
55
55
55
55
55
53
52
52
52
51
52
52
52
50
50
51
52
52
52
52
53
52
52
52
52
52
52
52
52
52
52
52
52
51
51
51
50
51
51
51
51
51
52
53
53
52
52
53
51
51
50
50
50
50
48
48
46
46
44
44
45
45
45
45
45
45
42
42
42
42
43
43
43
43
43
44
44
44
44
43
43
43
43
43
43
43
43
43
43
43
43
43
43
43
43
44
44
44
44
40
40
40
40
39
39
39
39
39
39
39
39
39
39
39
39
39
39
39
39
40
40
40
40
40
40
40
40
38
32
32
32
32
32
32
32
32
33
34
34
34
34
34
34
34
34
34
34
34
34
34
34
33
33
33
32
32
32
32
32
32
32
32
32
32
32
30
27
20
17
16
17
18
18
17
17
17
17
17
17
14
12
11
12
12
12
12
12
12
12
12
12
12
11
11
11
11
11
11
10
10
10
11
11
11
11
11
11
12
12
12
12
12
12
12
12
12
12
12
12
12
12
12
12
12
12
12
12
12
12
13
13
13
13
13
13
13
13
13
13
13
13
13
13
13
13
13
13
13
13
13
13
13
13
13
13
13
13
13
13
13
13
13
13
13
13
13
13
13
13
13
13
13
12
12
12
12
12
13
13
12
11
11
10
10
10
10
10
10
10
10
10
10
10
10
10
10
10
10
10
10
10
10
10
10
8
8
8
8
8
8
7
7
7
7
7
7
7
7
7
7
7
7
7
7
7
7
7
7
7
7
7
7
7
7
7
7
7
7
7
6
6
5
5
5
5
5
5
5
4
4
4
4
4
4
4
4
4
4
4
4
4
4
4
4
4
4
4
4
4
4
4
4
4
4
4
4
4
4
4
4
3
2
2
1
1
1
1
0
0
0
0
0
0
0
0
0
0
0
0
0
0
0
0
0
0
0
0
0
0
0
0
0
0
0
0
0
0
0
0
0
0
0
0
0
0
0
0
0
0
0
0
0
0
0
0
0
0
0
0
0
0
0
0
0
0
0
0
1
1
2
2
2
2
2
2
2
2
2
2
2
2
2
2
2
2
2
2
2
2
2
2
2
2
2
2
2
2
2
2
2
2
2
2
2
2
2
2
2
2
2
2
2
2
2
2
2
2
2
2
2
2
2
2
2
2
2
2
2
2
2
2
2
2
2
2
2
2
2
2
2
2
2
2
2
2
2
2
2
2
2
2
2
2
2
2
2
2
2
2
2
2
2
2
2
2
2
2
2
2
2
2
2
2
2
2
2
3
3
3
3
3
3
3
3
3
3
3
3
3
3
3
3
3
3
3
3
3
3
3
3
3
3
3
3
3
3
3
3
3
3
3
3
3
2
2
2
2
2
2
2
1
1
1
1
1
1
1
1
1
1
1
1
1
1
1
1
1
1
1
1
1
1
1
1
1
1
1
1
1
1
1
1
1
1
1
1
1
1
1
1
1
1
1
1
1
1
1
1
1
1
1
1
1
1
1
1
1
1
1
1
1
1
1
1
1
1
1
1
1
1
1
1
1
1
1
1
1
1
1
1
1
1
1
1
1
1
1
1
0
0
0
0
0
0
0
0
0
0
0
0
0
0
0
0
0
0
0
0
0
0
0
0
0
0
0
0
0
0
0
0
0
0
0
0
0
0
0
0
0
0
0
0
0
0
0
0
0
0
0
0
0
0
0
0
0
0
0
0
0
0
0
0
0
0
0
0
0
0
0
0
0
0
0
0
0
0
0
0
0
0
0
0
0
0
0
0
0
0
0
0
0
0
0
0
0
0
0
0
0
0
0
0
0
0
0
0
0
0
0
0
0
0
0
0
0
0
0
0
0
0
0
0
0
0
0
0
0
0
0
0
0
0
0
0
0
0
0
0
0
0
0
0
0
0
0
0
0
0
0
0
0
0
0
0
0
0
0
0
0
0
0
0
0
0
0
0
0
0
0
0
0
0
0
0
0
0
0
0
0
0
0
0
0
0
0
0
0
0
0
0
0
0
0
0
0
0
0
0
0
0
0
0
0
0
0
0
0
0
0
0
0
0
0
0
0
0
0
0
0
0
0
0
0
0
0
0
0
0
0
0
0
0
0
0
0
0
0
0
0
0
0
0
0
0
0
0
0
0
0
0
0
0
0
0
0
0
0
0
0
0
0
0
0
0
0
0
0
0
0
0
0
0
0
0
0
0
0
0
0
0
0
0
0
0
0
0
0
0
0
0
0
0
0
0
0
0
0
0
0
0
0
0
0
0
0
0
0
0
0
0
0
0
0
0
0
0
0
0
0
0
0
0
0
1
1
1
1
1
1
1
1
1
1
1
1
1
1
1
1
1
1
1
1
1
1
1
0
0
0
0
1
1
1
1
1
1
1
1
1
1
1
1
1
1
1
1
1
1
1
1
1
1
1
1
1
1
1
1
1
1
1
1
1
1
1
1
1
1
1
1
1
1
1
1
1
1
1
1
1
1
1
1
1
1
1
1
1
1
1
1
1
1
1
1
1
1
1
1
1
1
1
1
1
1
1
1
1
1
1
1
1
1
1
1
1
1
1
1
1
1
1
1
1
1
1
1
1
1
1
1
1
1
1
1
1
1
1
1
1
1
1
1
1
1
1
1
1
1
1
1
0
0
0
0
0
0
0
0
0
0
0
0
0
0
0
0
0
0
0
0
0
0
0
0
0
0
0
0
0
0
0
0
0
0
0
0
0
0
0
0
0
0
0
0
0
0
0
0
0
0
0
0
0
0
0
0
0
0
0
0
0
0
0
0
0
0
0
0
0
0
0
0
0
0
0
0
0
0
0
0
0
0
0
0
0
0
0
0
0
0
0
0
0
0
0
0
0
0
0
0
0
0
0
0
0
0
0
0
0
0
0
0
0
0
0
0
0
0
0
0
0
0
0
0
0
0
0
0
0
0
0
0
0
0
0
0
0
0
0
0
0
0
0
0
0
0
0
0
0
0
0
0
0
0
0
0
0
0
0
0
0
0
0
0
0
0
0
0
0
0
0
0
0
0
0
0
0
0
0
0
0
0
0
0
0
0
0
0
0
0
0
0
0
0
0
0
0
0
0
0
0
0
0
0
0
0
0
0
0
0
0
0
0
0
0
0
0
0
0
0
0
0
0
0
0
0
0
0
0
0
0
0
0
0
0
0
0
0
0
0
0
0
0
0
0
0
0
0
0
0
0
0
0
0
0
0
0
0
0
0
0
0
0
0
0
0
0
0
0
0
0
0
0
0
0
0
0
0
0
0
0
0
0
0
0
0
0
0
0
0
0
0
0
0
0
0
0
0
0
0
0
0
0
0
0
0
0
0
0
0
0
0
0
0
0
0
0
0
0
0
0
0
0
0
0
0
0
0
0
0
0
0
0
0
0
0
0
0
0
0
0
0
0
0
0
0
0
0
0
0
0
0
0
0
0
0
0
0
0
0
0
0
0
0
0
0
0
0
0
0
0
0
0
0
0
0
0
0
0
0
0
0
0
0
0
0
0
0
0
0
0
0
0
0
0
0
0
0
0
0
0
0
0
0
0
0
0
0
0
0
0
0
0
0
0
0
0
0
0
0
0
0
0
0
0
0
0
0
0
0
0
0
0
0
0
0
0
0
0
0
0
0
0
0
0
0
0
0
0
0
0
0
0
0
0
0
0
0
0
0
0
0
0
0
0
0
0
0
0
0
0
0
0
0
0
0
0
0
0
0
0
0
0
0
0
0
0
0
0
0
0
0
0
0
0
0
0
0
0
0
0
0
0
0
0
0
0
0
0
0
0
0
0
0
0
0
0
0
0
0
0
0
0
0
0
0
0
0
0
0
0
0
0
0
0
0
0
0
0
0
0
0
0
0
0
0
0
0
0
0
0
0
0
0
0
0
0
0
0
0
0
0
0
0
0
0
0
0
0
0
0
0
0
0
0
0
0
0
0
0
0
0
0
0
0
0
0
0
0
0
0
0
0
0
0
0
0
0
0
0
0
0
0
0
0
0
0
0
0
0
0
0
0
0
0
0
0
0
0
0
0
0
0
0
0
0
0
0
0
0
0
0
0
0
0
0
0
0
0
0
0
0
0
0
0
0
0
0
0
0
0
0
0
0
0
0
0
0
0
0
0
0
0
0
0
0
0
0
0
0
0
0
0
0
0
0
0
0
0
0
0
0
0
0
0
0
0
0
0
0
0
0
0
0
0
0
0
0
0
0
0
0
0
0
0
0
0
0
0
0
0
0
0
0
0
0
0
0
0
0
0
0
0
0
0
0
0
0
0
0
0
0
0
0
0
0
0
0
0
0
0
0
0
0
0
0
0
0
0
0
0
0
0
0
0
0
0
0
0
0
0
0
0
0
0
0
0
0
0
0
0
0
0
0
0
0
0
0
0
0
0
0
0
0
0
0
0
0
0
0
0
0
0
0
0
0
0
0
0
0
0
0
0
0
0
0
0
0
0
0
0
0
0
0
0
0
0
0
0
0
0
0
0
0
0
0
0
0
0
0
0
0
0
0
0
0
0
1
1
2
2
2
2
2
2
2
2
2
2
2
2
2
2
2
2
2
2
2
2
2
2
2
2
2
2
2
2
2
2
2
2
2
2
2
2
2
2
2
2
2
2
2
2
2
2
2
2
2
2
2
2
2
2
2
2
2
2
2
2
2
2
2
2
2
2
2
2
2
2
2
2
2
2
2
2
2
2
2
2
2
2
2
2
2
2
2
2
2
2
2
2
2
2
2
2
2
2
2
2
2
2
1
1
1
1
1
2
2
2
2
2
2
2
2
2
2
2
2
2
2
1
1
1
1
1
1
1
1
1
1
1
1
1
1
1
1
1
1
1
1
1
1
1
1
1
1
1
1
1
1
1
1
1
1
1
1
1
1
1
1
1
1
0
0
0
0
0
0
0
0
0
0
0
0
0
0
0
0
0
0
0
0
0
0
0
0
0
0
0
0
0
0
0
0
0
0
0
0
0
0
0
0
0
0
0
0
0
0
0
0
0
0
0
0
0
0
0
0
0
0
0
0
0
0
0
0
0
0
0
0
0
0
0
0
0
0
0
0
0
0
0
0
0
0
0
0
0
0
0
0
0
0
0
0
0
0
0
0
0
0
0
0
0
0
0
0
0
0
0
0
0
0
0
0
0
0
0
0
0
0
0
0
0
0
0
0
0
0
0
0
0
0
0
0
0
0
0
0
0
0
0
0
0
0
0
0
0
0
0
0
0
0
0
0
0
0
0
0
0
0
0
0
0
0
0
0
0
0
0
0
0
0
0
0
0
0
0
0
0
0
0
0
0
0
0
0
0
0
0
0
0
0
0
0
0
0
0
0
0
0
0
0
0
0
0
0
0
0
0
0
0
0
0
0
0
0
0
0
0
0
0
0
0
0
0
0
0
0
0
0
0
0
0
0
0
0
0
0
0
0
0
0
0
0
0
0
0
0
0
0
0
0
0
0
0
0
0
0
0
0
0
0
0
0
0
0
0
0
0
0
0
0
0
0
0
0
0
0
0
0
0
0
0
0
0
0
0
0
0
0
0
0
0
0
0
0
0
0
0
0
0
0
0
0
0
0
0
0
0
0
0
0
0
0
0
0
0
0
0
0
0
0
0
0
0
0
0
0
0
0
0
0
0
0
0
0
0
0
0
0
0
0
0
0
0
0
0
0
0
0
0
0
0
0
0
0
0
0
0
0
0
0
0
0
0
0
0
0
0
0
0
0
0
0
0
0
0
0
0
0
0
0
0
0
0
0
0
0
0
0
0
0
0
0
0
0
0
0
0
0
0
0
0
0
0
0
0
0
0
0
0
0
0
0
0
0
0
0
0
0
0
0
0
0
0
0
0
0
0
0
0
0
0
0
0
0
0
0
0
0
0
0
0
0
0
0
0
0
0
0
0
0
0
0
0
0
0
0
0
0
0
0
0
0
0
0
0
0
0
0
0
0
0
0
0
0
0
0
0
0
0
0
0
0
0
0
0
0
0
0
0
0
0
0
0
0
0
0
0
0
0
0
0
0
0
0
0
0
0
0
0
0
0
0
0
0
0
0
0
0
0
0
0
0
0
0
0
0
0
0
0
0
0
1
1
1
1
1
1
1
1
1
1
1
1
1
1
1
1
1
2
2
2
2
2
2
2
2
2
2
2
2
2
2
2
2
2
2
2
2
2
2
2
2
2
2
2
2
2
2
2
2
2
2
2
2
2
2
2
3
3
4
4
4
4
4
4
4
4
5
5
5
5
5
5
5
5
5
5
5
5
5
5
5
5
5
5
6
6
6
6
6
6
6
6
6
6
6
6
6
6
6
6
6
6
6
6
6
6
6
6
6
6
6
6
6
6
6
6
6
6
6
6
6
6
6
6
6
6
6
6
6
6
7
7
7
7
7
7
7
7
7
7
7
7
7
7
7
7
7
7
7
7
7
7
7
7
7
7
7
7
7
7
7
6
6
6
6
6
6
6
5
5
5
5
5
5
5
5
5
5
5
5
5
5
5
6
6
6
6
6
6
6
5
5
5
4
4
4
4
4
4
4
4
4
3
3
3
3
4
4
4
5
5
5
5
5
6
7
7
7
7
7
7
7
7
7
7
7
7
7
7
7
7
7
7
7
7
7
7
7
7
7
7
7
7
7
7
7
7
7
7
7
7
7
7
7
7
5
5
5
5
5
5
5
5
5
5
5
5
5
5
5
5
5
5
5
5
5
5
5
5
5
5
5
5
5
5
5
5
5
5
5
5
5
5
5
5
5
5
5
5
5
5
5
5
5
5
5
5
5
5
5
5
5
5
5
5
5
5
5
5
5
5
5
5
5
5
5
5
5
5
5
5
5
5
5
5
5
5
5
5
5
5
5
6
6
6
6
4
4
4
4
4
4
4
4
4
4
5
5
5
5
5
5
5
5
5
5
5
4
3
3
3
3
3
2
2
2
2
2
2
2
2
2
2
2
2
2
2
2
2
2
2
2
2
2
2
2
2
2
2
2
2
2
2
2
2
2
2
2
2
2
2
2
2
2
2
2
2
2
2
2
2
2
2
2
2
2
2
2
2
2
2
2
2
2
2
2
2
2
2
2
3
3
3
3
3
3
3
3
3
3
3
3
3
3
3
3
3
3
3
5
5
5
5
5
5
5
5
5
5
5
5
5
6
6
6
6
6
6
6
6
6
6
6
6
6
6
6
6
6
6
6
6
6
6
6
6
6
6
6
6
7
7
7
7
7
7
7
7
7
7
7
8
8
8
8
8
8
8
8
8
8
8
8
8
8
8
8
8
8
8
8
10
10
10
10
10
10
10
10
10
10
10
10
10
10
10
10
10
11
11
11
11
11
11
11
11
11
11
11
11
11
11
10
10
10
10
10
10
10
10
10
10
10
9
9
9
9
9
9
9
9
9
8
8
8
8
8
9
9
9
9
9
9
9
9
9
9
9
10
10
10
10
10
10
10
10
10
10
10
10
10
10
10
10
10
9
9
9
9
9
8
8
8
8
8
8
8
8
8
8
8
8
8
8
8
8
8
8
8
8
8
8
8
8
8
8
8
8
8
8
8
8
8
8
8
8
8
8
8
8
8
7
7
8
8
8
8
8
8
8
8
8
8
8
7
7
7
5
6
6
6
6
6
6
6
6
6
6
6
6
6
6
6
6
6
6
6
6
6
5
5
5
5
4
4
4
4
4
4
4
4
4
4
4
4
4
3
3
3
3
3
3
4
4
4
4
3
3
3
3
3
3
3
3
3
3
3
3
3
3
3
3
3
3
3
3
3
5
5
5
5
5
5
5
5
4
4
4
3
3
3
3
3
3
3
3
4
4
4
4
4
4
4
4
4
4
4
4
4
4
4
4
4
4
4
4
4
4
4
4
4
4
4
4
4
4
4
4
4
4
4
5
5
5
5
5
5
5
5
5
5
5
5
5
5
5
5
5
5
5
5
5
5
5
5
5
5
5
5
5
5
6
5
5
5
5
5
5
5
5
5
5
5
5
5
5
5
5
5
5
5
5
5
5
6
6
6
6
6
6
6
6
6
6
6
6
6
6
6
6
6
6
6
6
6
6
6
6
6
6
6
6
6
6
6
6
6
6
6
7
7
7
7
7
7
7
7
7
7
7
7
7
7
7
7
7
7
7
7
7
7
7
7
7
7
7
7
7
7
7
7
7
7
7
7
7
7
7
7
7
7
7
8
8
10
10
10
10
10
10
10
10
10
10
10
10
10
10
10
10
10
10
10
10
10
10
10
10
10
10
10
10
10
10
10
10
10
10
10
10
10
10
10
10
10
10
10
10
10
10
10
10
11
11
11
11
11
11
11
11
11
11
11
11
11
11
11
11
11
11
11
11
11
11
11
11
11
11
11
11
12
12
12
11
11
11
11
11
11
11
11
11
11
11
10
10
10
10
10
10
10
10
10
10
10
10
11
11
11
12
12
12
12
12
12
12
12
12
12
11
10
10
11
11
11
11
11
11
11
12
12
12
12
12
12
13
13
13
13
13
12
12
13
12
12
12
12
12
12
12
13
13
13
13
13
13
13
13
13
13
13
14
14
13
13
13
14
14
14
14
15
15
15
15
14
12
12
12
12
12
12
12
12
12
12
12
12
12
12
12
12
11
11
10
10
10
10
10
10
10
12
12
12
12
12
12
12
12
12
12
12
12
12
12
12
12
12
12
12
12
12
12
12
12
12
12
13
13
14
14
14
14
14
14
14
14
14
14
14
14
14
14
13
13
12
12
12
12
12
12
12
12
12
12
12
14
14
14
14
14
14
13
13
13
13
13
14
15
15
16
16
17
17
17
17
17
17
17
17
17
17
17
17
17
17
17
17
17
17
17
17
17
17
17
17
19
19
18
18
18
17
17
17
17
17
20
20
20
20
20
20
20
20
20
18
18
18
17
17
17
17
17
18
19
19
20
20
19
19
19
19
19
19
21
21
21
22
22
23
23
23
23
23
23
23
23
23
23
23
27
27
27
27
27
27
27
27
27
27
27
27
27
27
27
27
27
27
27
27
27
27
27
27
27
27
27
27
27
27
29
29
29
30
30
31
31
31
31
31
31
32
32
32
32
32
32
32
32
32
32
32
32
32
32
32
32
32
32
32
32
32
32
32
32
32
32
32
32
32
32
32
32
31
30
30
30
30
30
30
30
30
30
30
30
30
30
30
29
28
27
27
27
27
29
29
28
28
28
28
28
28
28
29
29
29
29
29
29
30
30
30
31
30
31
31
35
35
35
34
36
37
37
37
40
42
41
40
42
43
51
52
53
52
52
55
57
58
58
59
60
59
61
60
65
65
65
65
65
65
66
66
67
68
68
68
69
70
70
70
70
70
72
72
74
75
77
77
77
78
80
81
81
81
81
80
80
82
82
82
82
84
84
85
85
85
85
85
86
87
87
87
87
89
89
89
92
92
92
92
93
93
93
95
95
95
95
97
98
99
99
100
100
101
101
101
101
101
102
102
106
107
109
110
110
110
110
110
110
110
110
110
110
110
111
110
110
110
110
110
110
110
112
112
112
112
112
114
114
112
112
112
115
116
115
115
112
113
112
112
112
114
114
115
117
118
120
119
120
120
120
122
125
127
127
130
131
131
132
132
133
134
134
135
135
136
137
137
137
137
136
136
137
137
137
139
138
133
130
127
127
129
129
130
130
131
125
127
127
123
123
122
120
120
120
120
117
116
114
112
114
115
113
113
115
114
115
115
119
120
120
120
122
122
122
122
122
120
120
120
120
120
120
121
122
122
122
122
125
125
125
125
125
125
126
126
127
128
127
127
127
127
127
128
131
132
132
132
132
132
132
132
131
131
132
132
134
137
136
136
136
137
137
137
137
139
140
140
142
142
143
144
144
145
150
151
151
152
154
151
144
142
137
137
136
133
133
134
127
123
122
122
120
118
120
119
118
118
121
124
124
124
125
124
124
126
131
130
132
130
127
130
130
129
129
129
129
129
130
131
131
132
132
132
132
132
132
132
132
132
132
132
132
132
132
130
130
130
130
129
128
128
127
127
125
125
125
122
121
115
115
113
113
113
114
114
114
113
113
113
113
113
113
113
114
114
114
114
114
114
114
115
115
115
115
115
113
113
113
113
113
113
113
113
115
116
117
118
118
118
118
119
119
119
119
119
119
119
120
120
122
122
122
122
122
122
122
122
122
122
125
125
124
124
124
124
124
125
125
124
102
101
87
85
83
75
66
60
60
60
60
60
60
58
57
56
56
54
51
55
52
50
47
48
45
44
44
43
43
42
41
41
41
41
39
39
40
40
40
40
40
40
41
41
41
41
41
42
42
42
42
42
42
42
42
43
43
43
43
43
43
43
43
43
43
43
43
44
44
44
44
44
44
45
45
45
45
45
45
45
47
47
47
47
47
47
47
47
47
47
47
47
49
49
49
48
48
47
47
45
48
48
48
47
47
47
47
47
47
48
47
47
45
45
45
47
49
49
49
50
49
49
49
48
46
46
42
40
38
37
39
40
40
39
39
39
39
39
39
39
37
37
37
37
37
37
37
37
37
39
39
39
39
39
38
38
38
38
38
39
39
41
41
41
41
42
42
42
42
42
42
42
43
43
42
43
45
45
45
45
45
45
45
45
45
46
46
47
47
48
48
49
50
50
50
51
51
52
52
52
52
54
53
54
55
54
53
54
53
53
53
53
52
52
51
51
55
55
55
55
55
52
52
52
52
52
52
53
54
53
53
53
53
53
51
51
51
51
51
51
51
52
52
52
52
53
54
54
55
55
55
55
56
59
60
60
61
62
62
62
62
63
63
64
65
65
67
70
70
70
70
71
72
72
71
71
71
69
69
67
67
67
67
67
70
67
67
67
67
68
69
70
70
70
70
70
67
67
67
67
66
68
67
67
69
69
69
72
75
75
75
75
75
75
75
75
75
75
73
72
71
71
70
70
70
70
70
70
72
74
75
75
74
74
74
74
74
74
74
74
75
75
75
75
75
75
75
75
74
74
74
74
72
72
72
72
72
72
73
73
73
73
73
73
74
74
74
75
75
75
75
74
74
74
74
74
73
72
72
72
72
72
72
69
69
68
67
67
67
67
68
68
68
67
67
67
69
66
64
62
62
63
63
62
62
62
62
61
62
62
62
64
63
61
61
61
62
63
63
61
60
55
52
44
43
43
42
45
44
48
50
47
46
44
41
41
43
43
43
43
44
44
44
44
44
45
45
44
44
44
45
45
45
45
46
47
47
47
47
49
50
50
50
50
50
50
50
50
50
50
51
55
55
55
56
56
56
57
57
57
57
57
57
57
57
57
57
57
57
57
61
61
61
61
63
63
63
63
63
65
67
68
68
70
70
70
70
71
71
71
71
73
73
73
74
74
75
78
81
81
82
82
82
83
83
84
84
85
87
87
87
87
87
88
89
89
89
90
87
87
85
86
87
88
88
88
90
90
89
89
89
89
89
87
87
87
87
90
90
90
88
88
88
87
88
88
88
89
88
88
89
90
89
90
90
91
89
89
89
89
89
90
92
91
91
92
87
86
85
85
87
87
88
89
89
91
92
96
95
95
96
96
97
97
99
98
98
97
97
98
98
100
101
101
103
105
105
106
106
106
106
106
106
107
108
108
108
109
109
110
110
110
110
110
110
110
112
112
110
112
110
107
104
105
107
107
106
106
107
107
106
106
105
109
107
106
107
107
107
107
105
107
107
108
108
110
111
111
112
112
112
112
113
113
114
114
114
113
113
114
114
114
114
115
115
115
115
116
116
117
116
116
117
117
117
117
117
119
120
120
120
122
122
122
117
117
117
113
109
92
89
87
85
86
85
85
84
85
85
85
85
85
86
87
85
85
84
84
85
87
88
89
88
88
87
87
87
87
87
87
87
87
85
85
85
85
85
85
85
85
85
85
85
85
85
85
85
86
87
85
85
85
85
85
85
83
83
82
74
71
70
68
67
68
68
69
69
69
69
69
69
69
69
70
71
71
71
73
73
73
73
73
73
73
72
72
72
72
71
71
71
70
72
70
70
67
64
64
64
64
64
64
64
64
64
64
65
65
65
65
65
64
62
62
62
62
62
61
61
60
60
60
60
60
60
59
57
54
52
52
50
45
39
37
37
38
38
39
40
40
40
40
40
40
40
40
40
40
40
40
40
39
39
39
39
38
38
37
37
37
37
35
36
35
36
36
36
36
37
37
37
37
37
37
37
37
37
37
37
37
37
37
37
38
38
38
40
40
40
40
40
41
42
42
42
40
40
40
40
40
42
42
42
45
47
47
47
47
47
47
48
48
43
45
43
42
40
40
40
40
40
43
43
43
43
43
43
43
43
43
42
42
42
43
43
43
43
43
43
43
45
45
45
45
45
47
50
50
50
50
52
52
52
55
54
53
53
53
53
53
53
54
54
54
54
56
56
56
56
59
60
60
58
58
60
60
63
63
65
66
67
68
68
67
68
67
65
66
66
66
67
67
67
67
67
67
67
67
67
67
67
67
67
67
67
67
70
72
72
72
72
72
72
72
72
74
75
76
78
78
79
79
80
80
80
84
86
86
86
87
87
87
87
87
89
89
90
90
90
90
90
92
92
94
94
95
95
95
95
95
96
96
97
97
98
100
100
100
100
100
100
101
102
105
105
105
105
105
105
107
107
107
108
108
107
106
107
106
106
106
106
104
103
103
103
103
102
102
102
97
96
95
95
95
95
95
95
95
95
95
95
95
95
94
94
94
94
96
97
97
97
97
96
96
96
96
95
95
96
96
96
96
95
95
95
95
95
95
95
95
94
94
94
94
92
92
91
91
91
90
90
90
89
89
89
90
90
90
90
90
87
87
87
86
84
77
73
67
67
67
67
61
59
57
58
57
53
54
53
53
55
53
53
47
42
35
30
32
32
31
30
30
30
31
32
32
32
33
32
32
32
30
29
30
30
30
30
30
30
31
31
31
31
31
31
31
31
31
31
31
30
30
30
30
30
31
32
32
32
32
31
32
32
32
32
32
32
32
33
34
34
34
34
34
34
33
33
32
32
33
32
32
31
30
30
30
29
29
29
29
29
29
29
29
29
29
29
29
29
29
29
29
29
29
29
29
29
29
29
29
29
29
29
29
29
29
29
28
28
28
28
28
28
28
28
28
28
29
29
28
28
28
27
27
27
27
29
30
30
29
29
28
27
27
27
27
27
27
28
28
28
29
28
28
28
28
28
28
29
29
29
29
30
30
30
30
31
31
32
32
32
32
32
33
33
33
33
33
33
32
32
32
32
32
33
35
35
35
35
35
35
35
35
35
35
35
35
34
33
31
31
33
34
34
34
34
33
29
28
28
30
30
27
27
27
27
27
27
27
27
27
28
30
30
30
30
30
30
31
32
32
32
32
33
33
33
34
34
36
35
36
36
36
36
35
35
35
35
35
35
35
35
35
35
35
35
35
35
35
35
35
35
36
36
35
35
35
36
37
37
37
38
38
38
38
38
38
38
39
39
40
40
40
40
40
40
40
40
41
40
40
40
39
39
39
38
38
38
37
37
37
37
37
37
37
39
39
39
39
39
39
38
40
40
40
40
40
38
38
38
38
38
38
38
39
35
37
37
37
37
37
37
37
37
37
37
37
38
38
39
39
39
40
40
40
39
40
38
38
35
34
35
35
35
35
35
35
35
36
36
36
36
37
36
37
37
37
37
37
37
36
35
35
35
37
37
37
37
37
37
37
37
37
37
37
37
38
38
38
37
37
37
38
39
39
37
38
38
38
38
37
37
37
35
33
32
30
29
29
30
30
30
30
30
30
30
31
32
32
32
32
32
32
32
32
32
32
32
32
32
31
31
30
30
30
30
30
30
30
27
27
27
27
27
27
27
27
27
27
27
27
26
26
26
26
26
25
25
24
24
25
25
26
26
26
26
27
27
27
26
25
25
25
25
25
25
25
25
25
25
25
25
25
25
25
25
25
25
25
25
25
25
25
25
25
25
25
25
24
23
23
24
24
23
22
22
20
18
18
18
18
17
17
17
17
17
17
16
15
15
15
15
15
16
15
15
15
15
16
17
16
16
15
15
15
14
15
15
15
15
16
16
20
20
20
20
20
20
22
22
22
22
22
22
23
23
23
23
23
23
24
25
25
25
25
25
26
26
26
26
26
27
27
27
27
27
27
27
27
27
27
27
30
30
30
31
32
32
32
32
32
32
32
32
32
34
34
35
35
35
35
35
35
36
37
39
40
40
40
42
43
47
48
48
52
52
55
55
56
58
58
58
57
57
57
57
57
57
58
58
59
60
60
61
61
60
60
60
60
60
62
63
65
65
65
65
65
65
65
65
65
67
67
67
67
68
68
68
68
68
68
68
68
68
68
68
68
68
67
67
67
67
67
67
67
67
67
67
67
67
67
67
67
67
67
67
67
66
66
66
66
65
65
64
64
64
63
62
62
62
62
62
63
65
65
65
66
66
66
66
67
67
67
67
67
67
67
67
67
67
67
67
67
67
67
67
67
67
67
67
67
67
67
67
68
69
68
68
68
67
67
67
67
67
67
67
65
65
65
65
63
63
63
63
63
64
64
64
64
64
64
64
64
65
65
63
62
60
59
59
59
53
53
53
53
55
53
53
50
49
40
38
36
27
26
27
26
19
19
19
17
17
17
17
17
17
17
17
17
17
17
17
17
17
17
17
17
18
18
18
18
19
19
19
20
21
21
22
22
22
22
22
22
22
22
22
22
22
22
22
22
22
22
22
24
24
24
25
25
25
26
26
26
26
26
26
26
26
26
27
27
27
27
28
28
28
28
29
29
30
29
29
28
28
28
28
28
28
29
29
29
29
29
29
29
29
29
29
29
31
30
30
30
31
32
32
32
32
32
32
32
32
33
33
33
34
33
33
34
35
35
35
35
35
35
35
35
35
35
36
36
36
36
36
36
36
37
37
37
37
37
37
37
37
37
37
37
37
37
37
37
37
37
37
37
37
37
37
37
37
37
37
37
37
38
38
38
38
38
38
38
36
36
36
36
36
35
35
35
32
32
32
32
30
30
30
30
30
29
29
29
29
29
29
27
27
27
27
27
27
27
27
27
27
27
27
27
30
29
28
28
28
28
29
30
30
30
30
27
27
26
26
26
25
25
25
25
25
25
27
27
28
28
28
28
28
28
28
28
28
27
27
27
27
27
27
27
28
30
30
30
30
28
28
27
27
27
27
27
26
27
27
27
27
26
26
26
26
27
27
27
27
28
27
27
27
27
27
26
26
27
27
27
26
27
26
26
27
29
30
30
30
31
31
33
35
35
35
35
34
34
34
34
35
35
35
34
35
34
35
35
35
35
35
35
35
35
35
35
35
35
35
35
35
35
37
40
40
40
40
40
40
40
40
42
42
45
45
47
47
47
47
47
47
47
48
48
50
50
50
50
51
51
51
51
51
52
52
52
52
52
53
53
53
53
53
53
53
57
57
57
55
55
55
55
55
55
55
56
56
57
57
57
58
59
59
59
60
60
60
60
60
60
60
60
60
60
60
60
61
61
61
61
61
59
59
59
59
59
59
60
61
61
60
60
60
60
60
60
60
61
61
61
61
61
61
61
61
61
62
62
62
60
57
55
55
55
55
56
55
55
52
52
52
52
52
53
53
53
53
53
52
52
50
50
50
50
50
49
48
48
48
48
50
50
49
49
48
47
47
47
47
47
47
47
47
47
47
47
47
47
47
47
48
48
48
48
48
48
48
48
49
49
50
50
50
50
50
50
50
49
45
45
45
45
45
46
46
46
44
44
44
44
40
37
35
34
32
32
34
35
36
36
36
37
37
37
36
39
39
39
38
37
37
36
37
37
36
36
35
36
36
36
35
35
37
36
32
32
31
32
31
34
34
34
34
35
35
35
36
36
35
35
35
33
34
34
33
32
31
31
31
31
31
31
31
31
31
31
32
35
35
35
36
36
36
36
37
37
37
37
40
40
40
40
40
40
40
40
41
41
42
42
42
42
42
44
44
44
44
43
43
44
44
44
43
43
43
43
43
43
42
42
42
42
41
42
44
45
45
45
45
46
46
46
46
46
47
46
45
45
45
45
46
46
47
47
47
47
46
46
46
47
47
47
47
47
48
48
48
47
47
47
46
45
45
45
47
47
48
48
48
48
48
49
49
49
50
50
50
50
50
52
52
52
52
52
52
54
55
55
55
55
55
55
55
55
55
56
56
56
56
56
57
57
57
57
56
55
53
52
52
52
51
49
50
42
41
37
37
35
34
34
34
34
34
35
35
35
35
35
35
37
39
39
39
39
39
39
39
40
40
41
42
42
42
42
42
42
42
42
42
42
42
43
43
43
44
44
44
45
45
45
45
47
46
47
47
46
47
47
45
45
43
43
44
44
44
44
45
47
52
52
52
52
56
63
68
72
71
72
75
75
77
77
77
77
77
78
78
80
82
82
82
83
83
82
82
85
86
87
87
87
92
93
93
95
95
95
95
95
96
97
97
97
97
97
97
97
97
97
97
97
95
97
95
95
92
93
94
94
95
95
97
97
98
100
100
100
100
102
103
105
105
105
106
107
108
108
109
109
109
109
109
109
109
109
109
110
110
110
110
110
110
110
110
111
111
112
112
112
112
112
112
112
112
112
111
111
111
113
113
113
113
115
115
115
115
115
115
115
117
118
118
118
119
119
119
118
118
120
122
125
125
125
130
130
130
130
130
130
130
130
130
130
130
131
131
132
134
137
137
136
131
130
132
130
126
117
112
108
107
104
105
105
105
105
105
105
91
92
92
92
92
90
88
87
71
74
74
76
77
78
77
77
79
80
80
81
83
83
82
84
85
85
85
85
84
84
84
84
84
84
84
82
81
82
82
83
83
85
85
85
88
88
88
88
88
87
87
87
87
87
87
85
85
85
85
85
85
85
85
85
85
87
87
88
89
90
90
90
90
90
89
89
89
89
90
91
90
89
89
90
90
90
90
90
90
91
91
91
90
90
91
91
91
95
97
97
97
94
93
94
95
95
95
96
95
97
96
95
94
94
93
92
93
94
94
95
95
95
95
94
94
94
94
95
95
96
96
95
95
95
93
93
96
97
97
97
95
95
96
96
95
95
95
95
95
95
95
95
100
100
99
100
97
97
97
95
96
90
75
72
70
70
70
70
72
72
72
72
72
72
72
72
72
72
75
76
75
75
75
75
75
76
76
76
77
78
80
80
80
80
80
80
80
80
80
80
80
81
81
81
81
81
81
81
80
80
81
82
82
82
83
83
84
84
84
85
85
85
85
85
85
85
85
85
85
85
87
87
87
91
91
90
90
91
91
91
91
90
89
90
86
81
75
63
63
63
64
63
63
63
62
62
61
62
62
62
62
62
62
63
63
63
63
63
63
62
63
64
64
64
64
64
65
65
65
65
66
66
66
65
64
63
63
65
65
67
62
60
52
52
51
52
54
54
52
52
52
53
54
54
52
51
48
45
44
44
44
45
45
45
44
45
44
44
43
45
45
45
45
45
45
45
45
46
46
47
47
47
47
47
46
46
46
46
45
45
46
45
43
42
38
39
39
39
39
39
37
37
37
37
37
37
37
37
37
37
37
37
37
37
37
39
39
39
39
39
40
40
40
40
40
40
40
40
40
40
40
40
40
40
40
40
40
41
41
41
41
41
41
41
41
41
41
42
42
41
41
41
41
41
42
41
39
39
37
33
32
31
30
30
34
34
37
37
37
37
36
37
32
32
32
33
33
32
32
31
32
32
33
33
33
33
34
34
34
34
33
32
33
34
34
34
34
34
33
34
35
35
35
37
38
37
40
40
40
40
40
41
42
43
43
43
42
42
42
42
42
42
43
43
45
45
45
45
45
45
45
45
45
45
45
45
45
45
45
46
46
46
46
46
46
46
46
46
46
46
46
46
46
46
46
46
46
46
46
46
46
47
47
47
47
47
47
47
47
48
48
47
47
47
47
47
47
46
46
46
46
46
45
43
43
44
44
44
45
48
48
48
48
48
49
50
52
52
52
52
52
52
52
55
55
55
55
55
55
55
55
52
52
52
52
52
52
52
53
53
54
54
54
55
53
52
52
52
52
52
52
52
52
53
53
52
51
48
46
46
46
46
46
46
45
40
40
37
37
39
40
40
40
41
42
42
44
43
45
45
45
45
45
45
45
45
45
45
45
44
44
45
45
46
47
47
49
51
52
52
52
52
52
52
52
52
53
53
53
53
56
56
56
56
56
57
57
60
60
60
60
60
60
60
60
60
60
60
60
60
61
61
61
60
60
61
62
63
65
65
63
63
60
59
59
60
59
55
55
55
55
55
55
55
55
55
53
52
52
52
51
51
51
51
51
57
57
57
57
56
54
52
53
54
54
54
55
60
60
60
64
64
64
65
65
65
65
65
65
66
69
69
69
73
73
74
75
75
75
75
75
75
75
79
82
82
82
82
82
83
90
89
89
89
90
90
90
90
90
90
90
90
92
92
92
92
92
93
93
92
94
94
94
93
93
93
94
95
88
92
98
98
102
101
97
97
97
97
97
97
97
97
98
97
97
97
96
97
95
95
93
93
92
92
92
93
93
93
92
92
92
93
93
95
96
97
96
96
96
96
96
97
98
98
100
100
100
101
101
102
101
106
108
108
108
108
109
110
110
115
115
115
115
115
115
115
115
116
116
117
116
116
116
116
116
115
115
115
115
115
115
114
114
114
114
114
114
114
114
114
114
114
113
113
113
115
115
114
112
112
112
112
112
115
116
115
115
115
115
115
115
114
114
114
114
114
115
114
112
108
108
98
98
94
95
93
89
85
82
82
82
82
82
80
80
81
82
83
86
87
84
84
86
86
86
87
87
85
81
80
74
74
74
69
67
66
66
67
66
66
65
65
64
65
65
65
65
65
67
68
68
68
70
70
71
73
74
75
75
75
75
75
75
78
78
80
80
80
82
82
82
83
83
83
83
83
83
82
84
80
79
79
72
72
72
72
72
70
70
69
65
65
62
57
57
62
62
63
63
62
62
62
63
63
63
63
65
65
65
65
65
65
65
65
72
72
73
74
74
76
77
77
77
77
77
78
79
79
79
79
79
79
80
80
81
81
82
82
82
82
81
81
82
82
82
82
83
84
84
84
84
84
87
87
87
88
86
80
77
74
74
74
74
75
76
77
78
77
75
72
72
72
72
71
71
71
71
71
71
70
70
70
70
70
70
70
70
69
68
67
66
65
65
66
67
67
67
67
67
67
67
67
67
67
68
67
66
67
66
66
67
67
67
67
67
67
67
67
70
70
71
71
70
69
69
67
67
65
62
60
58
58
54
53
53
53
57
55
53
55
57
57
57
57
57
57
57
58
58
54
52
52
50
50
51
47
47
43
41
41
42
42
44
44
43
42
42
39
40
40
40
40
40
40
40
40
40
40
40
40
40
40
39
39
39
39
40
40
40
39
40
39
39
39
40
40
41
41
40
40
40
40
40
40
40
40
39
38
37
37
37
37
38
38
38
38
38
38
38
40
40
40
40
40
40
40
40
40
40
40
40
40
40
40
40
41
41
41
41
42
42
42
43
43
43
43
42
42
42
42
42
42
42
42
42
42
42
42
42
42
42
42
43
45
44
43
42
42
42
42
39
39
40
40
40
33
32
32
32
24
23
23
20
19
19
19
20
20
20
20
20
20
22
22
22
23
23
25
25
25
25
25
25
25
25
25
25
25
28
28
29
29
30
29
29
30
30
30
30
30
30
30
30
30
31
32
32
33
33
34
33
33
31
29
29
29
29
29
30
30
30
30
29
30
30
30
30
31
31
31
31
31
31
31
31
32
32
32
32
32
32
32
33
33
33
34
35
36
36
36
36
36
36
35
35
37
37
37
39
40
40
40
40
41
42
42
42
42
42
43
43
43
43
44
45
45
45
45
45
45
45
45
45
45
45
44
44
44
44
44
44
44
44
44
43
44
47
50
50
50
49
49
49
49
49
50
50
47
46
46
45
45
41
41
41
41
39
39
39
39
38
39
39
40
40
39
39
39
39
39
39
39
39
39
39
40
40
40
40
40
39
39
40
40
40
40
40
40
40
41
40
40
40
40
40
40
41
41
41
41
41
41
41
41
41
41
41
41
41
41
41
41
41
41
42
42
42
42
42
42
42
42
42
41
41
41
40
40
40
40
40
40
40
40
40
40
39
38
38
38
36
36
30
30
29
28
28
26
25
24
24
24
24
23
23
23
23
23
23
23
23
22
22
18
18
18
17
17
17
17
15
14
12
12
12
12
12
12
12
12
13
14
14
14
14
14
14
14
15
15
15
15
12
12
11
11
11
11
11
11
11
11
11
11
11
10
10
10
10
10
10
10
10
10
12
12
12
12
12
12
12
12
12
12
11
10
10
10
10
10
9
9
9
9
8
8
8
8
8
8
8
8
8
8
8
8
8
7
7
7
7
7
7
7
7
7
7
7
7
7
7
7
7
7
7
7
7
7
7
7
7
7
7
7
7
7
7
7
7
7
7
7
7
7
7
7
8
8
8
8
8
8
8
8
8
8
8
8
8
8
8
8
8
8
8
8
8
8
8
8
8
8
8
8
9
9
9
9
9
9
9
8
8
8
8
7
7
7
7
7
7
7
7
7
7
7
7
7
7
6
5
5
5
5
5
5
6
6
5
5
5
5
5
5
5
5
5
5
6
6
7
7
7
7
7
7
7
7
7
7
7
7
7
7
7
7
7
8
9
9
8
8
8
8
8
8
8
9
9
9
9
9
8
9
9
9
9
10
10
10
10
10
10
10
10
10
10
10
10
10
10
10
10
10
10
10
10
10
10
10
10
10
10
10
11
11
11
11
12
12
12
12
12
12
12
12
12
12
12
12
12
12
12
12
12
12
12
12
12
12
12
12
12
12
12
12
12
12
12
12
12
12
13
14
14
14
14
14
14
14
14
14
14
14
14
14
14
14
14
14
14
14
14
15
15
15
15
15
15
15
15
15
15
15
15
15
15
15
15
15
15
15
15
15
14
14
14
15
15
15
15
15
15
15
15
15
15
15
15
15
15
15
15
15
15
15
15
15
16
16
16
16
16
16
16
16
16
16
16
16
16
16
16
16
16
17
17
17
17
17
16
16
17
17
17
17
17
17
17
17
17
17
17
17
17
17
17
15
16
16
17
17
17
17
17
16
15
15
15
15
15
15
15
15
15
15
15
15
15
15
15
15
15
14
14
14
14
14
14
14
14
14
14
14
14
14
15
15
15
15
15
15
15
15
15
15
15
15
15
15
14
14
15
15
15
15
15
15
15
15
15
15
15
14
14
14
14
14
12
12
12
12
12
12
12
12
12
12
12
12
12
12
12
12
12
12
12
10
10
10
10
10
10
10
10
10
10
10
10
10
10
10
10
10
10
10
10
10
10
10
10
10
9
8
8
8
8
8
8
8
8
8
8
8
8
8
8
8
8
8
8
8
7
7
7
8
8
8
8
8
8
8
7
7
7
7
7
7
7
7
7
7
7
7
7
7
7
8
8
8
8
8
8
8
8
9
9
9
9
9
9
9
9
8
5
5
5
6
6
6
6
6
5
5
5
5
5
5
5
5
5
5
5
5
5
5
5
5
6
6
6
6
6
6
6
6
6
6
6
7
7
7
9
9
9
9
9
10
10
10
10
10
10
10
10
10
10
10
10
10
10
10
10
10
11
11
11
11
11
11
11
11
11
11
11
11
11
11
11
11
11
11
11
11
11
10
10
10
10
10
10
10
10
10
10
10
10
10
10
10
10
10
10
10
10
10
10
10
10
10
10
10
10
10
10
10
10
10
10
10
10
9
9
9
9
9
9
9
9
9
9
8
9
9
9
9
9
9
9
9
9
9
8
8
8
7
7
7
7
7
7
7
7
7
7
7
7
7
7
5
5
5
4
4
3
3
3
3
2
2
2
2
2
2
2
2
2
2
2
2
2
2
2
1
1
1
1
1
1
1
1
1
1
1
1
1
1
1
1
1
1
2
2
2
2
2
2
2
2
2
2
2
2
2
2
1
1
1
1
1
1
1
1
1
1
1
1
2
2
2
2
2
2
2
2
2
2
2
2
2
2
2
2
2
2
2
2
2
2
2
2
2
2
2
2
2
2
2
2
2
2
2
2
2
2
2
2
2
2
2
2
2
2
2
2
2
2
2
2
2
2
2
2
2
2
2
2
2
2
2
2
2
2
2
2
2
2
2
2
2
2
2
2
2
2
2
2
2
2
2
2
2
2
2
2
2
2
2
2
2
2
2
2
2
2
2
2
2
2
2
2
2
2
2
2
2
2
2
2
2
2
2
2
2
2
2
2
2
2
2
2
2
2
2
2
2
2
2
2
2
2
2
2
2
2
2
2
1
1
1
1
1
0
0
0
0
0
1
1
1
1
1
1
1
1
1
0
0
0
0
0
0
0
0
0
0
0
0
0
0
0
0
0
0
0
0
0
0
0
0
0
0
0
0
0
0
0
0
0
0
0
0
0
0
0
0
0
0
0
0
0
0
0
0
0
0
0
0
0
0
0
0
0
0
0
0
0
0
0
0
0
0
0
0
0
0
0
0
0
0
0
0
0
0
0
0
0
0
0
0
0
0
0
0
0
0
0
0
0
0
0
0
0
0
0
0
0
0
0
0
0
0
0
0
0
0
0
0
0
0
0
0
0
0
0
0
0
0
0
0
0
0
0
0
0
0
0
0
0
0
0
0
0
0
0
0
0
0
0
0
0
0
0
0
0
0
0
0
0
0
0
0
0
0
0
0
0
0
0
0
0
0
0
0
0
0
0
0
0
0
0
0
0
0
0
0
0
0
0
0
0
0
0
0
0
0
0
0
0
0
0
0
0
0
0
0
0
0
0
0
0
0
0
0
0
0
0
0
0
0
0
0
0
0
0
0
0
0
0
0
0
0
0
0
0
0
0
0
0
0
0
0
0
0
0
0
0
0
0
0
0
0
0
0
0
0
0
0
0
0
0
0
0
0
0
0
0
0
0
0
0
0
0
0
0
0
0
0
0
0
0
0
0
0
0
0
0
0
0
0
0
0
0
0
0
0
0
0
0
0
0
0
0
0
0
0
0
0
0
0
0
0
0
0
0
0
0
0
0
0
0
0
0
0
0
0
0
0
0
0
0
0
0
0
0
0
0
0
0
0
0
0
0
0
0
0
0
0
0
0
0
0
0
0
0
0
0
0
0
0
0
0
0
0
0
0
0
0
0
0
0
0
0
0
0
0
0
0
0
0
0
0
0
0
0
0
0
0
0
0
0
0
0
0
0
0
0
0
0
0
0
0
0
0
0
0
0
0
0
0
0
0
0
0
0
0
0
0
0
0
0
0
0
0
0
0
0
0
0
0
0
0
0
0
0
0
0
0
0
0
0
0
0
0
0
0
0
0
0
0
0
0
0
0
0
0
0
0
0
0
0
0
0
0
0
0
0
0
0
0
0
0
0
0
0
0
0
0
0
0
0
0
0
0
0
0
0
0
0
0
0
0
0
0
0
0
0
0
0
0
0
0
0
0
0
0
0
0
0
0
0
0
0
0
0
0
0
0
0
0
0
0
0
0
0
0
0
0
0
0
0
0
0
0
0
0
0
0
0
0
0
0
0
0
0
0
0
0
0
0
0
0
0
0
0
0
0
0
0
0
0
0
0
0
0
0
0
0
0
0
0
0
0
0
0
0
0
0
0
0
0
0
0
0
0
0
0
0
0
0
0
0
0
0
0
0
0
0
0
0
0
0
0
0
0
0
0
0
0
0
0
0
0
0
0
0
0
0
0
0
0
0
0
0
0
0
0
0
0
0
0
0
0
0
0
0
0
0
0
0
0
0
0
0
0
0
0
0
0
0
0
0
0
0
0
0
0
0
0
0
0
0
0
0
0
0
0
0
0
0
0
0
0
0
0
0
0
0
0
0
0
0
0
0
0
0
0
0
0
0
0
0
0
0
0
0
0
0
0
0
0
0
0
0
0
0
0
0
0
0
0
0
0
0
0
0
0
0
0
0
0
0
0
0
0
0
0
0
0
0
0
0
0
0
0
0
0
0
0
0
0
0
0
0
0
0
0
0
0
0
0
0
0
0
0
0
0
0
0
0
0
0
0
0
0
0
0
0
0
0
0
0
0
0
0
0
0
0
0
0
0
0
0
0
0
0
0
0
0
0
0
0
0
0
0
0
0
0
0
0
0
0
0
0
0
0
0
0
0
0
0
0
0
0
0
0
0
0
0
0
0
0
0
0
0
0
0
0
0
0
0
0
0
0
0
0
0
0
0
0
0
0
0
0
0
0
0
0
0
0
0
0
0
0
0
0
0
0
0
0
0
0
0
0
0
0
0
0
0
0
0
0
0
0
0
0
0
0
0
0
0
0
0
0
0
0
0
0
0
0
0
0
0
0
0
0
0
0
0
0
0
0
0
0
0
0
0
0
0
0
0
0
0
0
0
0
0
0
0
0
0
0
0
0
0
0
0
0
0
0
0
0
0
0
0
0
0
0
0
0
0
0
0
0
0
0
0
0
0
0
0
0
0
0
0
0
0
0
0
0
0
0
0
0
0
0
0
0
0
0
0
0
0
0
0
0
0
0
0
0
0
0
0
0
0
0
0
0
0
0
0
0
0
0
0
0
0
0
0
0
0
0
0
0
0
0
0
0
0
0
0
0
0
0
0
0
0
0
0
0
0
0
0
0
0
0
0
0
0
0
0
0
0
0
0
0
0
0
0
0
0
0
0
0
0
0
0
0
0
0
0
0
0
0
0
0
0
0
0
0
0
0
0
0
0
0
0
0
0
0
0
0
0
0
0
0
0
0
0
0
0
0
0
0
0
0
0
0
0
0
0
0
0
0
0
0
0
0
0
0
0
0
0
0
0
0
0
0
0
0
0
0
0
0
0
0
0
0
0
0
0
0
0
0
0
0
0
0
0
0
0
0
0
0
0
0
0
0
0
0
0
0
0
0
0
0
0
0
0
0
0
0
0
0
0
0
0
0
0
0
0
0
0
0
0
0
0
0
0
0
0
0
0
0
0
0
0
0
0
0
0
0
0
0
0
0
0
0
0
0
0
0
0
0
0
0
0
0
0
0
0
0
0
0
0
0
0
0
0
0
0
0
0
0
0
0
0
0
0
0
0
0
0
0
0
0
0
0
0
0
0
0
0
0
0
0
0
0
0
0
0
0
0
0
0
0
0
0
0
0
0
0
0
0
0
0
0
0
0
0
0
0
0
0
0
0
0
0
0
0
0
0
0
0
0
0
0
0
0
0
0
0
0
0
0
0
0
0
0
0
0
0
0
0
0
0
0
0
0
0
0
0
0
0
0
0
0
0
0
0
0
0
0
0
0
0
0
0
0
0
0
0
0
0
0
0
0
0
0
0
0
0
0
0
0
0
0
0
0
0
0
0
0
0
0
0
0
0
0
0
0
0
0
0
0
0
0
0
0
0
0
0
0
0
0
0
0
0
0
0
0
0
0
0
0
0
0
0
0
0
0
0
0
0
0
0
0
0
0
0
0
0
0
0
0
0
0
0
0
0
0
0
0
0
0
0
0
0
0
0
0
0
0
0
0
0
0
0
0
0
0
0
0
0
0
0
0
0
0
0
0
0
0
0
0
0
0
0
0
0
0
0
0
0
0
0
0
0
0
0
0
0
0
0
0
0
0
0
0
0
0
0
0
0
0
0
0
0
0
0
0
0
0
0
0
0
0
0
0
0
0
0
0
0
0
0
0
0
0
0
0
0
0
0
0
0
0
0
0
0
0
0
0
0
0
0
0
0
0
0
0
0
0
0
0
0
0
0
0
0
0
0
0
0
0
0
0
0
0
0
0
0
0
0
0
0
0
0
0
0
0
0
0
0
0
0
0
0
0
0
0
0
0
0
0
0
0
0
0
0
0
0
0
0
0
0
0
0
0
0
0
0
0
0
0
0
0
0
0
0
0
0
0
0
0
0
0
0
0
0
0
0
0
0
0
0
0
0
0
0
0
0
0
0
0
0
0
0
0
0
0
0
0
0
1
1
2
2
2
2
2
2
2
2
2
2
2
2
2
2
2
2
2
2
2
2
2
2
2
2
2
2
2
2
2
2
2
2
2
2
2
2
2
2
2
2
2
2
2
2
2
2
2
2
2
2
2
2
2
2
2
2
2
2
2
2
2
2
2
2
2
2
2
2
2
2
2
2
2
2
2
2
2
2
2
2
2
2
2
2
2
2
2
2
2
2
2
2
2
2
2
2
2
2
2
2
2
2
2
2
2
2
2
2
2
2
2
2
2
2
2
2
2
2
2
2
2
2
2
2
2
2
2
2
2
2
2
2
2
2
2
2
2
2
2
2
2
2
2
2
2
2
2
2
2
2
2
2
2
2
2
2
2
1
1
1
1
1
1
1
1
1
1
1
1
1
1
1
1
1
1
1
1
1
1
0
0
0
0
0
0
0
0
0
0
0
0
0
0
0
0
0
0
0
0
0
0
0
0
0
0
0
0
0
0
0
0
0
0
0
0
0
0
0
0
0
0
0
0
0
0
0
0
0
0
0
0
0
0
0
0
0
0
0
0
0
0
0
0
0
0
0
0
0
0
0
0
0
0
0
0
0
0
0
0
0
0
0
0
0
0
0
0
0
0
0
0
0
0
0
0
0
0
0
0
0
0
0
0
0
0
0
0
0
0
0
0
0
0
0
0
0
0
0
0
0
0
0
0
0
0
0
0
0
0
0
0
0
0
0
0
0
0
0
0
0
0
0
0
0
0
0
0
0
0
0
0
0
0
0
0
0
0
0
0
0
0
0
0
0
0
0
0
0
0
0
0
0
0
0
0
0
0
0
0
0
0
0
0
0
0
0
0
0
0
0
0
0
0
0
0
0
0
0
0
0
0
0
0
0
0
0
0
0
0
0
0
0
0
0
0
0
0
0
0
0
0
0
0
0
0
0
0
0
0
0
0
0
0
0
0
0
0
0
0
0
0
0
0
0
0
0
0
0
0
0
0
0
0
0
0
0
0
0
0
0
0
0
0
0
0
0
0
0
0
0
0
0
0
0
0
0
0
0
0
0
0
0
0
0
0
0
0
0
0
0
0
0
0
0
0
0
0
0
0
0
0
0
0
0
0
0
0
0
0
0
0
0
0
0
0
0
0
0
0
0
0
0
0
0
0
0
0
0
0
0
0
0
0
0
0
0
0
0
0
0
0
0
0
0
0
0
0
0
0
0
0
0
0
0
0
0
0
0
0
0
0
0
0
0
0
0
0
0
0
0
0
0
0
0
0
0
0
0
0
0
0
0
0
0
0
0
0
0
0
0
0
0
0
0
0
0
0
0
0
0
0
0
0
0
0
0
0
0
0
0
0
0
0
0
0
0
0
0
0
0
0
0
0
0
0
0
0
0
0
0
0
0
0
0
0
0
0
0
0
0
0
0
0
0
0
0
0
0
0
0
0
0
0
0
0
0
0
0
0
0
0
0
0
0
0
0
0
0
0
0
0
0
0
0
0
0
0
0
0
1
1
1
1
1
1
1
1
1
1
1
1
1
1
1
1
1
1
1
1
1
1
1
1
1
1
1
1
1
1
1
1
1
1
1
1
1
1
1
1
1
1
1
1
1
1
1
1
0
0
0
0
0
0
0
0
0
0
0
0
0
0
0
0
0
0
0
0
0
0
0
0
0
0
0
0
0
0
0
0
0
0
0
0
0
0
0
0
0
0
0
0
0
0
0
0
0
0
0
0
0
0
0
0
0
0
0
0
0
0
0
1
1
1
1
1
1
1
1
1
1
1
1
1
1
1
1
1
1
1
1
1
1
1
1
1
1
1
1
1
1
1
1
1
1
1
1
1
1
1
1
1
1
1
1
1
1
1
1
1
1
1
1
1
1
1
1
1
1
1
1
1
1
1
1
1
1
1
1
1
1
1
1
1
1
1
1
1
1
1
1
1
1
1
1
1
1
1
1
1
1
1
1
1
1
1
1
1
1
1
1
1
1
1
1
1
1
1
1
1
1
1
1
1
1
1
1
1
1
1
1
1
1
1
1
1
1
1
1
1
1
1
1
1
1
1
1
1
1
1
1
0
0
0
0
0
0
0
0
0
0
0
0
0
0
0
0
0
0
0
0
0
0
0
0
0
0
0
0
0
0
0
0
0
0
0
0
0
0
0
0
0
0
0
0
0
0
0
0
0
0
0
0
0
0
0
0
0
0
0
0
0
0
0
0
0
0
0
0
0
0
0
0
0
0
0
0
0
0
0
0
0
0
0
0
0
0
0
0
0
0
0
0
0
0
0
0
0
0
0
0
0
0
0
0
0
0
0
0
0
0
0
0
0
0
0
0
0
0
0
0
0
0
0
0
0
0
0
0
0
0
0
0
0
0
0
0
0
0
0
0
0
0
0
0
0
0
0
0
0
0
0
0
0
0
0
0
0
0
0
0
0
0
0
0
0
0
0
0
0
0
0
0
0
0
0
0
0
0
0
0
0
0
0
0
0
0
0
0
0
0
0
0
0
0
0
0
0
0
0
0
0
0
0
0
0
0
0
0
0
0
0
0
0
0
0
0
0
0
0
0
0
0
0
0
0
0
0
0
0
0
0
0
0
0
0
0
0
0
0
0
0
0
0
0
0
0
0
0
0
0
0
0
0
0
0
0
0
0
0
0
0
0
0
0
0
0
0
0
0
0
0
0
0
0
0
0
0
0
0
0
0
0
0
0
0
0
0
0
0
0
0
0
0
0
0
0
0
0
0
0
0
0
0
0
0
0
0
0
0
0
0
0
0
0
0
0
0
0
0
0
0
0
0
0
0
0
0
0
0
0
0
0
0
0
0
0
0
0
0
0
0
0
0
0
0
0
0
0
0
0
0
0
0
0
0
0
0
0
0
0
0
0
0
0
0
0
0
0
0
0
0
0
0
0
0
0
0
0
0
0
0
0
0
0
0
0
0
0
0
0
0
0
0
0
0
0
0
0
0
0
0
0
0
0
0
0
0
0
0
0
0
0
0
0
0
0
0
0
0
0
0
0
0
0
0
0
0
0
0
0
0
0
0
0
0
0
0
0
0
0
0
0
0
0
0
0
0
0
0
0
0
0
0
0
0
0
0
0
0
0
0
0
0
0
0
0
0
0
0
0
0
0
0
0
0
0
0
0
0
0
0
0
0
0
0
0
0
0
0
0
0
0
0
0
0
0
0
0
0
0
0
0
0
0
0
0
0
0
0
0
0
0
0
0
0
0
0
0
0
0
0
0
0
0
0
0
0
0
0
0
0
0
0
0
0
0
0
0
0
0
0
0
0
0
0
0
0
0
0
0
0
0
0
0
0
0
0
0
0
0
0
0
0
0
0
0
0
0
0
0
0
0
0
0
0
0
0
0
0
0
0
0
0
0
0
0
0
0
0
0
0
0
0
0
0
0
0
0
0
0
0
0
0
0
0
0
0
0
0
0
0
0
0
0
0
0
0
0
0
0
0
0
0
0
0
0
0
0
0
0
0
0
0
0
0
0
0
0
0
0
0
0
0
0
0
0
0
0
0
0
0
0
0
0
0
0
0
0
0
0
0
0
0
0
0
0
0
0
0
0
0
0
0
0
0
0
0
0
0
0
0
0
0
0
0
0
0
0
0
0
0
0
0
0
0
0
0
0
0
0
0
0
0
0
0
0
0
0
0
0
0
0
1
1
1
2
4
4
4
4
4
4
4
4
4
4
4
4
4
4
5
5
5
5
5
5
5
5
5
5
6
6
6
6
6
6
6
6
6
6
6
6
7
7
7
7
7
7
7
7
7
7
7
7
7
7
7
7
7
7
8
8
8
8
8
8
8
8
8
8
8
8
8
8
8
8
8
8
8
9
9
9
9
9
9
9
9
9
9
9
9
9
9
9
9
9
9
9
9
9
9
9
9
9
9
9
9
9
9
9
9
9
9
9
9
9
9
9
9
9
9
9
9
9
9
9
9
9
10
10
10
10
10
10
10
10
10
10
10
10
9
9
9
9
9
9
9
9
9
9
9
9
8
8
8
8
8
8
8
8
8
8
8
5
5
5
5
5
5
5
5
5
5
5
5
5
5
5
5
5
5
5
5
5
5
5
5
5
5
5
5
5
5
5
5
5
5
5
5
5
5
5
5
5
5
5
5
5
5
5
5
5
5
5
5
5
5
5
5
5
5
5
5
5
5
5
5
5
4
4
4
4
4
4
4
4
4
4
4
4
4
4
4
3
3
3
3
3
4
4
4
4
4
4
4
4
4
4
5
5
5
5
5
5
5
5
5
5
5
5
5
5
5
5
6
6
6
6
6
6
6
6
6
5
4
4
3
3
3
3
3
4
5
5
5
5
5
5
5
5
5
5
5
5
5
5
5
5
5
5
5
5
5
5
5
5
5
5
5
5
5
5
5
5
5
5
5
5
5
5
5
5
5
5
5
5
5
5
5
5
5
5
5
5
5
5
5
5
5
5
5
5
5
5
5
5
5
5
5
5
5
5
5
5
5
5
5
5
5
5
5
5
5
5
5
5
5
5
5
5
5
5
5
5
5
5
5
5
5
4
4
4
4
4
4
4
4
4
4
4
4
4
4
4
4
4
4
4
4
5
5
5
5
5
5
5
5
5
5
5
5
5
5
5
5
5
4
4
4
4
4
3
3
3
3
3
3
3
3
3
3
3
3
3
3
3
3
3
3
3
3
3
3
3
3
3
3
3
3
3
3
3
3
3
3
3
3
3
4
4
4
5
5
6
7
6
6
6
6
6
6
6
6
6
6
6
6
6
6
6
6
6
6
6
6
6
6
6
6
6
6
6
6
6
7
7
7
7
7
7
7
7
7
7
7
7
7
7
7
7
7
7
7
7
7
7
7
7
7
7
7
7
7
7
7
7
7
7
7
7
7
6
6
6
6
6
6
6
6
7
7
7
7
7
7
7
7
7
7
7
7
7
7
7
7
7
7
7
7
7
7
7
7
7
8
8
8
8
10
10
10
10
10
10
10
10
10
10
10
10
10
9
9
9
9
9
8
8
8
7
7
7
7
7
7
7
7
7
7
7
7
7
7
7
7
7
7
7
7
7
7
7
7
7
7
7
7
7
7
7
7
7
7
7
7
7
7
8
8
9
8
8
8
7
7
7
7
7
7
7
7
7
7
7
7
7
8
8
8
8
8
8
8
8
8
8
8
8
8
8
8
8
8
8
9
9
9
9
10
10
10
10
10
10
10
10
10
10
10
11
11
11
11
12
13
13
13
13
13
13
13
13
12
12
12
12
12
11
11
12
12
10
10
10
10
11
11
11
11
11
11
11
11
12
12
12
12
12
12
12
12
12
12
12
12
12
12
12
12
12
11
11
11
11
11
11
11
11
11
11
11
11
11
11
11
11
11
11
11
11
11
11
11
11
11
11
11
11
11
11
11
11
11
11
11
11
11
11
11
11
11
11
11
11
11
11
11
11
11
11
10
10
10
10
10
10
10
10
11
12
12
12
12
12
12
12
12
11
11
11
10
10
10
10
11
12
12
12
12
12
12
12
12
10
10
8
8
8
8
10
10
10
10
8
8
8
8
9
9
9
9
9
9
9
9
9
9
10
10
10
10
10
10
10
10
10
10
10
11
11
11
11
11
12
12
12
12
12
12
12
12
12
12
12
11
11
11
12
12
12
12
12
12
12
12
12
12
12
12
12
12
12
12
12
12
12
12
12
12
12
12
12
12
12
12
12
12
12
12
12
12
12
12
12
12
12
12
12
12
12
12
12
12
12
12
12
12
12
12
12
12
12
12
12
12
12
12
12
12
12
13
13
13
13
13
13
13
13
13
13
13
12
12
12
12
12
12
12
12
12
12
12
12
12
12
12
12
12
12
12
12
12
12
12
12
11
11
11
11
11
11
12
12
12
12
12
11
7
7
7
7
7
7
7
7
6
5
5
5
5
5
5
5
5
5
5
5
5
5
5
5
5
6
6
6
6
6
6
6
6
6
6
6
6
6
6
6
6
6
6
6
6
6
6
6
6
6
6
6
6
6
5
5
5
5
5
5
5
5
5
5
5
5
5
5
5
5
5
5
5
5
5
5
5
5
5
5
5
5
5
5
5
5
5
5
5
5
5
5
5
5
5
5
5
5
5
5
5
5
5
5
5
5
5
5
5
5
5
5
5
5
5
5
5
5
5
5
5
5
5
5
5
5
5
5
5
5
5
4
4
4
4
4
4
4
4
3
3
3
3
3
3
3
3
3
3
3
3
3
2
2
2
2
2
2
2
2
2
2
2
2
2
2
2
2
2
2
2
2
2
2
2
2
2
2
2
2
2
2
2
2
2
2
2
2
2
2
2
2
2
2
2
2
2
2
1
1
1
1
1
1
2
2
2
2
2
2
2
2
2
2
1
1
1
1
1
0
0
0
0
0
0
0
0
0
0
0
0
0
0
0
0
0
0
0
0
0
0
0
0
0
0
0
0
0
0
0
0
0
0
0
0
0
0
0
0
0
0
1
1
1
1
1
1
1
1
1
1
1
1
1
1
1
1
1
1
1
1
1
1
1
1
1
1
1
1
1
1
1
1
1
1
1
1
2
2
2
2
2
2
2
2
2
2
2
2
2
2
2
2
2
2
2
2
2
2
2
2
2
2
2
2
2
2
2
2
2
2
2
2
2
2
2
2
2
2
2
2
2
2
2
2
2
2
2
2
2
2
2
2
2
2
2
2
2
2
2
2
2
2
2
2
2
2
2
2
2
2
2
2
2
2
2
2
2
2
2
2
2
2
2
2
2
2
2
2
2
2
2
2
2
2
2
2
2
2
2
2
2
2
2
2
2
2
2
2
2
2
2
2
2
2
2
2
2
2
1
1
1
1
1
1
1
1
0
0
0
0
0
0
0
0
0
0
0
0
0
0
0
0
0
0
0
0
0
0
0
0
0
0
0
0
0
0
0
0
0
0
0
0
0
0
0
0
0
0
0
0
0
0
0
0
0
0
0
0
0
0
0
0
0
0
0
0
0
0
0
0
0
0
0
0
0
0
0
0
0
0
0
0
0
0
0
0
0
0
0
0
0
0
0
0
0
0
0
0
0
0
0
0
0
0
0
0
0
0
0
0
0
0
0
0
0
0
0
0
0
0
0
0
0
0
0
0
0
0
0
0
0
0
0
0
0
0
0
0
0
0
0
0
0
0
0
0
0
0
0
0
0
0
0
0
0
0
0
0
0
0
0
0
0
0
0
0
0
0
0
0
0
0
0
0
0
0
0
0
0
0
0
0
0
0
0
0
0
0
0
0
0
0
0
0
0
0
0
0
0
0
0
0
0
0
0
0
0
0
0
0
0
0
0
0
0
0
0
0
0
0
0
0
0
0
0
0
0
0
0
0
0
0
0
0
0
0
0
0
0
0
0
0
0
0
0
0
0
0
0
0
0
0
0
0
0
0
0
0
0
0
0
0
0
0
0
0
0
0
0
0
0
0
0
0
0
0
0
0
0
0
0
0
0
0
0
0
0
0
0
0
0
0
0
0
0
0
0
0
0
0
0
0
0
0
0
0
0
0
0
0
0
0
0
0
0
0
0
0
0
0
0
0
0
0
0
0
0
0
0
0
0
0
0
0
0
0
0
0
0
0
0
0
0
0
0
0
0
0
0
0
0
0
0
0
0
0
0
0
0
0
0
0
0
0
0
0
0
0
0
0
0
0
0
0
0
0
0
0
0
0
0
0
0
0
0
0
0
0
0
0
0
0
0
0
0
0
0
0
0
0
0
0
0
0
0
0
0
0
1
1
1
1
1
1
1
1
1
1
1
1
1
1
1
1
1
1
1
1
1
1
1
1
1
1
1
1
1
2
2
2
2
2
2
2
2
2
2
2
2
2
2
2
2
2
2
2
2
2
2
2
2
2
2
2
3
3
2
2
2
2
2
2
2
2
2
2
2
2
2
2
2
2
2
2
2
2
2
2
2
2
2
2
2
2
2
2
2
2
2
2
2
2
2
2
2
2
2
2
2
2
2
2
2
2
2
2
2
2
2
2
2
2
2
2
2
2
2
2
2
2
2
2
2
2
2
2
2
2
2
2
2
2
2
2
2
2
2
2
2
2
2
2
2
2
2
2
3
3
3
3
3
3
3
3
3
3
3
3
3
3
3
3
3
3
3
3
3
3
3
3
4
4
4
4
4
4
4
4
4
4
4
4
4
4
4
4
4
4
4
4
4
4
4
4
4
4
4
4
4
4
4
4
4
4
4
4
4
4
4
4
4
4
4
4
4
4
4
4
4
4
4
4
4
3
3
3
3
3
3
3
3
3
3
3
3
3
2
2
2
2
2
2
2
2
2
2
2
2
2
2
2
2
2
2
1
1
1
1
1
1
1
1
1
1
1
1
1
1
0
0
0
0
0
0
0
0
0
0
0
0
0
0
0
0
0
0
0
0
0
0
0
0
0
0
0
0
0
0
0
0
0
0
0
0
0
0
0
0
0
0
0
0
0
0
0
0
0
0
0
0
0
0
0
0
0
0
0
0
0
0
0
0
0
0
0
0
0
0
0
0
0
0
0
0
0
0
0
0
0
0
0
0
0
0
0
0
0
0
0
0
0
0
0
0
0
0
0
0
0
0
0
0
0
0
0
0
0
0
0
0
0
0
0
0
0
0
0
0
0
0
0
0
0
0
0
0
0
0
0
0
0
0
0
1
1
2
2
2
2
2
2
2
2
2
2
2
2
2
2
2
2
2
2
2
2
2
2
2
2
2
2
2
2
2
2
2
2
2
2
3
3
3
3
3
4
4
4
4
4
4
4
4
4
4
4
4
4
4
5
5
5
5
5
5
5
5
5
5
5
5
5
5
5
5
5
5
5
5
5
5
5
5
5
5
5
5
5
5
5
5
5
5
5
5
5
5
5
5
5
5
5
5
5
5
5
5
5
5
5
5
5
5
5
5
5
5
5
5
5
5
5
5
5
5
5
5
5
5
5
5
5
5
5
5
5
5
5
5
5
5
5
5
5
5
5
5
5
5
5
5
5
5
5
5
5
4
3
3
3
3
4
4
4
4
4
4
4
4
4
4
4
4
4
4
4
4
4
4
4
4
4
4
4
4
4
4
4
5
5
4
4
4
4
4
5
5
5
4
4
4
4
4
4
4
3
3
3
3
3
3
3
3
2
2
2
2
2
2
2
2
2
2
2
2
2
2
2
2
2
2
2
2
2
2
2
2
2
2
2
2
2
2
3
3
3
3
3
3
3
3
3
3
3
3
3
3
3
3
3
3
4
4
4
4
4
4
4
4
4
4
4
4
4
4
4
4
4
4
4
4
4
4
4
4
4
4
4
4
4
4
4
4
4
4
4
4
4
4
4
4
4
4
4
4
4
4
4
4
4
4
4
4
4
3
3
3
3
3
3
3
3
3
3
3
3
3
3
3
3
3
3
3
3
3
3
3
3
2
2
2
2
2
2
2
2
2
2
2
2
2
2
2
2
2
2
2
2
2
2
2
2
2
2
2
2
2
2
2
2
2
2
2
2
2
2
2
2
2
2
2
2
2
2
2
2
2
2
2
2
2
2
2
2
1
1
0
0
0
0
0
0
0
0
0
0
0
0
0
0
0
0
0
0
0
0
0
0
0
0
0
0
0
0
0
0
0
0
0
0
0
0
0
0
0
0
0
0
0
0
0
0
0
0
0
0
0
0
0
0
0
0
0
0
0
0
0
0
0
0
0
0
0
0
0
0
0
0
0
0
0
0
0
0
0
0
0
0
0
0
0
0
0
0
0
0
0
0
0
0
0
0
1
1
1
1
1
1
1
1
1
1
1
1
1
1
1
1
1
1
1
1
1
1
1
1
1
1
1
1
1
1
1
1
1
1
1
1
1
1
1
1
1
1
2
2
2
2
2
2
2
2
2
2
2
2
2
2
2
2
2
2
2
2
2
2
2
2
2
2
2
2
2
2
2
2
2
2
2
2
2
2
2
2
2
2
2
2
2
2
2
2
2
2
2
2
2
2
2
2
2
2
2
2
2
2
2
2
2
2
2
2
2
2
2
2
2
2
2
2
2
2
3
3
3
3
3
3
3
2
2
2
2
2
2
2
2
2
2
2
2
2
2
2
2
2
2
2
2
2
2
2
2
2
2
2
2
2
2
2
2
2
2
2
2
2
2
2
2
2
2
2
2
2
2
2
2
2
2
2
2
2
2
2
2
2
2
2
2
2
2
2
2
2
2
2
2
2
2
2
2
2
2
1
1
1
1
1
1
1
1
1
1
1
1
1
1
1
1
1
1
1
1
0
0
0
0
0
0
0
1
1
1
1
1
1
1
1
1
1
1
1
1
1
1
1
1
1
1
1
1
1
1
1
1
1
1
1
1
1
1
1
1
1
1
1
1
1
1
1
1
1
1
1
1
1
1
1
1
1
1
1
1
1
0
0
0
0
0
0
0
0
0
0
0
0
0
0
0
0
0
0
0
0
0
0
0
0
0
0
0
0
0
0
0
0
0
0
0
0
0
0
0
0
0
0
0
0
0
0
0
0
0
0
0
0
0
0
0
0
0
0
0
0
0
0
0
0
0
0
0
0
0
0
0
0
0
0
0
0
0
0
0
0
0
0
0
0
0
0
0
0
0
1
1
1
1
1
1
1
1
0
0
0
0
0
0
0
0
0
0
0
0
0
0
0
0
0
0
0
0
0
0
0
0
0
0
0
0
0
0
0
0
0
0
0
0
0
0
0
0
0
0
0
0
0
0
0
0
0
0
0
0
0
0
0
0
0
0
0
0
0
0
0
0
0
0
0
0
0
0
0
0
0
0
0
0
0
0
0
0
0
0
0
0
0
0
0
0
0
0
0
0
0
0
0
0
0
0
0
0
0
0
0
0
0
0
0
0
0
0
0
0
1
1
1
1
1
1
1
1
1
1
1
1
1
1
1
1
1
1
1
1
1
1
1
1
1
1
1
1
1
1
1
1
1
1
1
1
1
1
1
1
1
1
1
1
1
1
1
1
1
1
1
1
1
1
1
1
1
1
2
2
2
2
2
2
2
2
2
2
2
2
2
2
2
2
2
2
2
2
2
2
2
2
2
2
2
2
2
2
2
2
2
2
2
2
2
2
2
2
2
2
2
2
2
2
2
2
2
2
2
2
2
2
2
2
2
2
2
2
2
1
1
1
1
1
0
0
0
0
0
0
0
0
0
0
0
0
0
0
0
0
0
0
0
0
0
0
0
0
0
0
0
0
0
0
0
0
0
0
0
0
0
0
0
0
0
0
0
0
0
0
0
0
0
0
0
0
0
0
0
0
0
0
0
0
0
0
0
0
0
0
0
0
0
0
0
0
0
0
0
0
0
0
0
0
0
0
0
0
0
0
0
0
0
0
0
0
0
0
0
0
0
0
0
0
0
0
0
0
0
0
0
0
0
0
0
0
0
0
0
0
0
0
0
0
0
0
0
0
0
0
0
0
0
0
0
0
0
0
0
0
0
0
0
0
0
0
0
0
0
0
0
0
0
0
0
0
0
0
0
0
0
0
0
0
0
0
0
0
0
0
0
0
0
0
0
0
0
0
0
0
0
0
0
0
0
0
0
0
0
0
0
0
0
0
0
0
0
0
0
0
0
0
0
0
0
0
0
0
0
0
0
0
0
0
0
0
0
0
0
0
0
0
0
0
0
0
0
0
0
0
0
0
0
0
0
0
0
0
0
0
0
0
0
0
0
0
0
0
0
0
0
0
0
0
0
0
0
0
0
0
0
0
0
0
0
0
0
0
0
0
0
0
0
0
0
0
0
0
0
0
0
0
0
0
0
0
0
0
0
0
0
0
0
0
0
0
0
0
0
0
0
0
0
0
0
0
0
0
0
0
0
0
0
0
0
0
0
0
0
0
0
0
0
0
0
0
0
0
0
0
0
0
0
0
0
0
0
0
0
0
0
0
0
0
0
0
0
0
0
0
0
0
0
0
0
0
0
0
0
0
0
0
0
0
0
0
0
0
0
0
0
0
0
0
0
0
0
0
0
0
0
0
0
0
0
0
0
0
0
0
0
0
0
0
0
0
0
0
0
0
0
0
0
0
0
0
0
0
0
0
0
0
0
0
0
0
0
0
0
0
0
0
0
0
0
0
0
0
0
0
0
0
0
0
0
0
0
0
0
0
0
0
0
0
0
0
0
0
0
0
0
0
0
0
0
0
0
0
0
0
0
0
0
0
0
0
0
0
0
0
0
0
0
0
0
0
0
0
0
0
0
0
0
0
0
0
0
0
0
0
0
0
0
0
0
0
0
0
0
0
0
0
0
0
0
0
0
0
0
0
0
0
0
0
0
0
0
0
0
0
0
0
1
1
1
1
1
1
1
1
1
1
1
1
1
1
1
1
1
1
1
1
1
1
1
1
1
1
1
1
1
1
1
1
1
1
1
1
1
1
1
1
1
1
1
1
1
1
1
1
1
1
1
1
1
1
1
1
1
1
1
1
1
1
1
1
1
1
1
1
1
1
1
1
1
1
0
0
0
0
0
0
0
0
0
0
0
0
0
0
0
0
0
0
0
0
0
0
0
0
0
0
0
0
0
0
0
0
0
0
0
0
0
0
0
0
0
0
0
0
0
0
0
0
0
0
0
0
0
0
0
0
0
0
0
0
0
0
0
0
0
0
0
0
0
0
0
0
0
0
0
0
0
0
0
0
0
0
0
0
0
0
0
0
0
0
0
0
0
0
0
0
0
0
0
0
0
0
0
0
0
0
0
0
0
0
0
0
0
0
0
0
0
0
0
0
0
0
0
0
0
0
0
0
0
0
0
0
0
0
0
0
0
0
0
0
0
0
0
0
0
0
0
0
0
0
0
0
0
0
0
0
0
0
0
0
0
0
0
0
0
0
0
0
0
0
0
0
0
0
0
0
0
0
0
0
0
0
0
0
0
0
0
0
0
0
0
0
0
0
0
0
0
0
0
0
0
0
0
0
0
0
0
0
0
0
0
0
0
0
1
1
1
1
1
1
1
1
1
1
1
1
1
1
1
1
1
1
1
1
1
1
1
1
1
1
1
1
1
1
1
1
1
1
1
1
1
1
1
1
1
1
1
1
1
1
1
1
1
1
1
1
1
1
1
1
1
1
1
1
1
1
1
1
1
1
1
1
1
1
1
1
1
1
1
1
1
1
1
1
1
1
1
1
0
0
0
0
0
0
0
0
0
0
0
0
0
0
0
0
0
0
0
0
0
0
0
0
0
0
0
0
0
0
0
0
0
0
0
0
0
0
0
0
0
0
0
0
0
0
0
0
0
0
0
0
0
0
0
0
0
0
0
0
0
0
0
0
0
0
0
0
0
0
0
0
0
0
0
0
0
0
0
0
0
0
0
0
0
0
0
0
0
0
0
0
0
1
1
1
1
1
1
1
1
1
1
1
1
1
1
1
1
1
1
1
1
1
1
1
1
1
1
1
1
1
1
1
1
1
1
1
1
1
1
1
1
1
1
1
1
1
1
1
1
1
1
1
1
1
1
1
1
1
1
1
1
1
1
1
1
1
1
1
0
0
0
0
0
0
0
0
0
0
0
0
0
0
0
0
0
0
0
0
0
0
0
0
0
0
0
0
0
0
1
1
2
2
2
2
2
2
2
2
2
2
2
2
2
2
2
2
2
2
2
2
2
2
2
3
3
3
3
3
3
3
3
3
3
3
3
3
3
3
3
3
3
3
3
3
3
4
4
4
4
4
4
4
4
4
4
4
4
4
4
4
4
4
4
4
4
4
4
4
4
4
4
5
5
5
5
5
5
5
5
5
5
5
5
5
5
5
5
5
5
5
5
5
5
5
5
5
5
5
5
5
4
4
4
4
4
4
4
4
4
3
3
3
3
3
3
3
3
3
3
3
3
3
3
3
3
3
3
3
3
3
3
3
3
3
3
3
3
3
3
3
3
3
3
3
3
3
3
3
3
3
3
3
3
3
3
3
3
3
3
3
3
3
3
2
2
2
2
2
2
2
2
2
2
2
2
2
2
2
2
2
2
2
2
2
2
2
2
2
2
2
2
2
1
1
0
0
0
0
0
0
0
0
0
0
0
0
0
0
0
0
0
0
0
0
0
0
0
0
0
0
0
0
0
0
0
0
0
0
0
0
0
0
0
0
0
0
0
0
0
0
0
0
0
0
0
0
0
0
0
0
0
0
0
0
0
0
0
0
0
0
0
0
0
0
0
0
0
0
0
0
0
0
0
0
0
0
0
0
0
0
0
0
0
0
0
0
0
0
0
0
0
0
0
0
0
0
0
0
0
0
0
0
0
0
0
0
0
0
0
0
0
0
0
0
0
0
0
0
0
0
0
0
0
0
0
0
0
0
0
0
0
0
0
0
0
0
0
0
0
0
0
0
0
0
0
0
0
0
0
0
0
0
0
0
0
0
0
0
0
0
0
0
0
0
0
0
0
0
0
0
0
0
0
0
0
0
0
0
0
0
0
0
0
0
0
0
0
0
0
0
0
0
0
0
0
0
0
0
0
0
0
0
0
0
0
0
0
0
0
0
0
0
0
0
0
0
0
0
0
0
0
0
0
0
0
0
0
0
0
0
0
0
0
0
0
0
0
0
0
0
0
0
0
0
0
0
0
0
0
0
0
0
0
0
0
0
0
0
0
0
0
0
0
0
0
0
0
0
0
0
0
0
0
0
0
0
0
0
0
0
0
0
0
0
0
0
0
0
0
0
0
0
0
0
0
0
0
0
0
0
0
0
0
0
0
0
0
0
0
0
0
0
0
0
0
0
0
0
0
0
0
0
0
0
0
0
0
0
0
0
0
0
0
0
0
0
0
0
0
0
0
0
0
0
0
0
0
0
0
0
0
0
0
0
0
0
0
0
0
0
0
0
0
0
0
0
0
0
0
0
0
0
0
0
0
0
0
0
0
0
0
0
0
0
0
0
0
0
0
0
0
0
0
0
0
0
0
0
0
0
0
0
0
0
0
0
0
0
0
0
0
0
0
0
0
0
0
0
0
0
0
0
0
0
0
0
0
0
0
0
0
0
0
0
0
0
0
0
0
0
0
0
0
0
0
0
0
0
0
0
0
0
0
0
0
0
0
0
0
0
0
0
0
0
0
0
0
0
0
0
0
0
0
0
0
0
0
0
0
0
0
0
0
0
0
0
0
0
0
0
0
0
0
0
0
0
0
0
0
0
0
0
0
0
0
0
0
0
0
0
0
0
0
0
0
0
0
0
0
0
0
0
0
0
0
0
0
0
0
0
0
0
0
0
0
0
0
0
0
0
0
0
0
0
0
0
0
0
0
0
0
0
0
0
0
0
0
0
0
0
0
0
0
0
0
0
0
0
0
0
0
0
0
0
0
0
0
0
0
0
0
0
0
0
0
0
0
0
0
0
0
0
0
0
0
0
0
0
0
0
0
0
0
0
0
0
0
0
0
0
0
0
0
0
0
0
0
0
0
0
0
0
0
0
0
0
0
0
0
0
0
0
0
0
0
0
0
0
0
0
0
0
0
0
0
0
0
0
0
0
0
0
0
0
0
0
0
0
0
0
0
0
0
0
0
0
0
0
0
0
0
0
0
0
0
0
0
0
0
0
0
0
0
0
0
0
0
0
0
0
0
0
0
0
0
0
0
0
0
0
0
0
0
0
0
0
0
0
0
0
0
0
0
0
0
0
0
0
0
0
0
0
0
0
0
0
0
0
0
0
0
0
0
0
0
0
0
0
0
0
0
0
0
0
0
0
0
0
0
0
0
0
0
0
0
0
0
0
0
0
0
0
0
0
0
0
0
0
0
0
0
0
0
0
0
0
0
0
0
0
0
0
0
0
0
0
0
0
0
0
0
0
0
0
0
0
0
0
0
0
0
0
0
0
0
0
0
0
0
0
0
0
0
0
0
0
0
0
0
0
0
0
0
0
0
0
0
0
0
0
0
0
0
0
0
0
0
0
0
0
0
0
0
0
0
0
0
0
0
0
0
0
0
0
0
0
0
0
0
0
0
0
0
0
0
0
0
0
0
0
0
0
0
0
0
0
0
0
0
0
0
0
0
0
0
0
0
0
0
0
0
0
0
0
0
0
0
0
0
0
0
0
0
0
0
0
0
0
0
0
0
0
0
0
0
0
0
0
0
0
0
0
0
0
0
0
0
0
0
0
0
0
0
0
0
0
0
0
0
0
0
0
0
0
0
0
0
0
0
0
0
0
0
0
0
0
0
0
0
0
0
0
0
0
0
0
0
0
0
0
0
0
0
0
0
0
0
0
0
0
0
0
0
0
0
0
0
0
0
0
0
0
0
0
1
1
2
2
2
2
2
2
2
3
3
3
3
3
3
3
3
3
3
3
3
3
3
3
3
3
3
3
3
3
3
3
3
3
3
3
3
3
3
3
3
3
4
4
4
4
5
5
5
5
5
5
5
5
5
5
5
5
5
5
5
5
5
5
5
5
5
5
5
5
5
5
5
5
5
5
5
5
5
5
5
5
5
5
5
5
5
5
5
5
5
5
5
5
5
5
5
5
5
5
6
6
6
6
6
6
6
6
6
6
6
6
6
6
6
6
6
6
6
6
6
6
6
6
6
6
6
6
6
5
5
5
5
5
5
5
5
5
5
5
5
5
5
5
5
5
5
5
5
5
5
5
5
5
5
5
5
3
3
3
3
3
3
3
2
2
2
2
2
2
2
2
2
2
2
2
2
2
2
2
2
2
2
2
2
2
2
2
2
2
2
2
2
2
2
2
2
2
2
2
2
2
2
2
2
2
2
2
2
2
2
2
2
2
2
2
2
2
2
2
2
2
2
2
2
2
2
2
2
2
2
2
2
2
2
2
2
2
2
2
2
2
2
2
2
2
2
2
2
2
2
2
2
2
2
2
2
2
2
2
2
2
2
1
1
1
1
1
1
1
1
1
1
1
1
1
1
1
1
1
1
1
1
1
1
1
1
1
1
1
1
1
1
1
1
1
1
1
1
1
1
1
1
1
1
1
1
1
1
1
1
1
1
1
1
1
1
1
1
1
1
1
1
1
1
1
1
0
0
0
0
0
0
0
0
0
0
0
0
0
0
0
0
0
0
0
0
0
0
0
0
0
0
0
0
0
0
0
0
0
0
0
0
0
0
0
0
0
0
0
0
0
0
0
0
0
0
0
0
0
0
0
0
0
0
0
0
0
0
0
0
0
0
0
0
0
0
0
0
0
0
0
0
0
0
0
0
0
0
0
0
0
0
0
0
0
0
0
0
0
0
0
0
0
0
0
0
0
0
0
0
0
0
0
0
0
0
0
0
0
0
0
0
0
0
0
0
0
0
0
0
0
0
0
0
0
0
0
0
0
0
0
0
0
0
0
0
0
0
0
0
0
0
0
0
0
0
0
0
0
0
0
0
0
0
0
0
0
0
0
0
0
0
0
0
0
0
0
0
0
0
0
0
0
0
0
0
0
0
0
0
0
0
0
0
0
0
0
0
0
0
0
0
0
0
0
0
0
0
0
0
0
0
0
0
0
0
0
0
0
0
0
0
0
0
0
0
0
0
0
0
0
0
0
0
0
0
0
0
0
0
0
0
0
0
0
0
0
0
0
0
0
0
0
0
0
0
0
0
0
0
0
0
0
0
0
0
0
0
0
0
0
0
0
0
0
0
0
0
0
0
0
0
0
0
0
0
0
0
0
0
0
0
0
0
0
0
0
0
0
0
0
0
0
0
0
0
0
0
0
0
0
0
0
0
0
0
0
0
0
0
0
0
0
0
0
0
0
0
0
0
0
0
0
0
0
0
0
0
0
0
0
0
0
0
0
0
0
0
0
0
0
0
0
0
0
0
0
0
0
0
0
0
0
0
0
0
0
0
0
0
0
0
0
0
0
0
0
0
0
0
0
0
0
0
0
0
0
0
0
0
0
0
0
0
0
0
0
0
0
0
0
0
0
0
0
0
0
0
0
0
0
0
0
0
0
0
0
0
0
0
0
0
0
0
0
0
0
0
0
0
0
0
0
0
0
0
0
0
0
0
0
0
0
0
0
0
0
0
0
0
0
0
0
0
0
0
0
0
0
0
0
0
0
0
0
0
0
0
0
0
0
0
0
0
0
0
0
0
0
0
0
0
0
0
0
0
0
0
0
0
0
0
0
0
0
0
0
0
0
0
0
0
0
0
0
0
0
0
0
0
0
0
0
0
0
0
0
0
0
0
0
0
0
0
0
0
0
0
0
0
0
0
0
0
0
0
0
0
0
0
0
0
0
0
0
0
0
0
0
0
0
0
0
0
0
0
0
0
0
0
0
0
0
0
0
0
0
0
0
0
0
0
0
0
0
0
0
0
0
0
0
0
0
0
0
0
0
0
0
0
0
0
0
0
0
0
0
0
0
0
0
0
0
0
0
0
0
0
0
0
0
0
0
0
0
0
0
0
0
0
0
0
0
0
0
0
0
0
0
0
0
0
0
0
0
1
1
1
1
1
1
1
1
1
1
1
1
1
1
1
1
1
1
1
1
1
1
1
1
1
1
1
1
1
1
1
1
1
1
1
1
1
1
1
1
1
1
1
1
1
1
1
1
1
1
1
1
1
1
1
1
1
1
1
1
1
1
1
1
1
1
1
1
1
0
0
0
0
0
0
0
1
1
1
1
1
1
1
1
1
1
1
1
1
1
1
1
1
1
1
1
1
1
1
1
1
1
1
1
1
1
1
1
1
1
1
1
1
1
1
1
1
1
1
1
1
1
1
1
1
1
1
1
1
1
1
1
1
1
1
1
1
1
1
0
0
0
0
0
0
0
0
0
0
0
0
0
0
0
0
0
0
0
0
0
0
0
0
0
0
0
0
0
0
0
0
0
0
0
0
0
0
0
0
0
0
0
0
0
0
0
0
0
0
0
0
0
0
0
0
0
0
0
0
0
0
0
0
0
0
0
0
0
0
0
0
0
0
0
0
0
0
0
0
0
0
0
0
0
0
0
0
0
0
0
0
0
0
0
0
0
0
0
0
0
0
0
0
0
0
0
0
0
0
0
0
0
0
0
0
0
0
0
0
0
0
0
0
0
0
0
0
0
0
0
0
0
0
0
0
0
0
0
0
0
0
0
0
0
0
0
0
0
0
0
0
0
0
0
0
0
0
0
0
0
0
0
0
0
0
0
0
0
0
0
0
0
0
0
0
0
0
0
0
0
0
0
0
0
0
0
0
0
0
0
0
0
0
0
0
0
0
0
0
0
0
0
0
0
0
0
0
0
0
0
0
0
0
0
0
0
0
0
0
0
0
0
0
0
0
0
0
0
0
0
0
0
0
0
0
0
0
0
0
0
0
0
0
0
0
0
0
0
0
0
0
0
0
0
0
0
0
0
0
0
0
0
0
0
0
0
0
0
0
0
0
0
0
0
0
0
0
0
0
0
0
0
0
0
0
0
0
0
0
0
0
0
0
0
0
0
0
0
0
0
0
0
0
0
0
0
0
0
0
0
0
0
0
0
0
0
0
0
0
0
0
0
0
0
0
0
0
0
0
0
0
0
0
0
0
0
0
0
0
0
0
0
0
0
0
0
0
0
0
0
0
0
0
0
0
0
0
0
0
0
0
0
0
0
0
0
0
0
0
0
0
0
0
0
0
0
0
0
0
0
0
0
0
0
0
0
0
0
0
0
0
0
0
0
0
0
0
0
0
0
0
0
0
0
0
0
0
0
0
0
0
0
0
0
0
0
0
0
0
0
0
0
0
0
0
0
0
0
0
0
0
0
0
0
0
0
0
0
0
0
0
0
0
0
0
0
0
0
0
0
0
0
0
0
0
0
0
0
0
0
0
0
0
0
0
0
0
0
0
0
0
0
0
0
0
0
0
0
0
0
0
0
0
0
0
0
0
0
0
0
0
0
0
0
0
0
0
0
0
0
0
0
0
0
0
0
0
0
0
0
0
0
0
0
0
0
0
0
0
0
0
0
0
0
0
0
0
0
0
0
0
0
0
0
0
0
0
0
0
0
0
0
0
0
0
0
0
0
0
0
0
0
0
0
0
0
0
0
0
0
0
0
0
0
0
0
0
0
0
0
0
0
0
0
0
0
0
0
0
0
0
0
0
0
0
0
0
0
0
0
0
0
0
0
0
0
0
0
0
0
0
0
0
0
0
0
0
0
0
0
0
0
0
0
0
0
0
0
0
0
0
0
0
0
0
0
0
0
0
0
0
0
0
0
0
0
0
0
0
0
0
0
0
0
0
0
0
0
0
0
0
0
0
0
0
0
0
0
0
0
0
0
0
0
0
0
0
0
0
0
0
0
0
0
0
0
0
0
0
0
0
0
0
0
0
0
0
0
0
0
0
0
0
0
0
0
0
0
0
0
0
0
0
0
0
0
0
0
0
0
0
0
0
0
0
0
0
0
0
0
0
0
0
0
0
0
0
0
0
0
1
1
1
1
1
1
1
1
1
1
1
1
1
1
1
1
1
1
1
1
1
1
1
1
1
1
1
1
1
1
1
1
1
1
1
1
1
1
1
1
1
1
1
1
1
1
1
1
1
1
1
1
1
1
1
1
1
1
1
1
1
1
1
1
1
1
1
1
1
1
1
1
1
1
1
1
1
1
1
1
1
1
1
1
1
1
1
1
1
1
1
1
1
1
1
1
1
1
1
1
1
1
1
1
1
1
1
1
1
1
1
1
1
1
1
1
1
1
1
1
1
1
1
1
1
1
1
1
1
1
1
1
1
1
1
1
1
1
1
1
1
1
1
1
1
1
1
1
1
1
1
1
1
1
1
1
1
1
1
1
1
1
1
1
1
1
1
1
1
1
1
1
1
1
1
1
1
1
1
1
1
1
1
1
1
1
1
1
1
1
1
2
2
2
2
2
1
1
2
2
2
2
2
2
2
2
1
1
1
1
1
1
1
1
1
1
1
1
1
1
1
1
1
1
1
1
1
1
1
1
1
1
1
1
1
1
1
1
1
1
1
1
1
1
1
1
1
1
1
1
1
1
1
1
1
1
1
1
1
1
1
1
1
1
1
1
1
1
1
1
1
1
1
1
1
1
1
1
1
1
1
1
1
1
1
1
1
1
1
1
1
1
1
1
1
1
1
1
1
1
1
1
1
1
1
1
1
1
1
1
1
1
1
1
1
1
1
1
1
1
1
0
0
0
0
0
0
0
0
0
0
0
0
0
0
0
0
0
0
0
0
0
0
0
0
0
0
0
0
0
0
0
0
0
0
0
0
0
0
0
0
0
0
0
0
0
0
0
0
0
0
0
0
0
0
0
0
0
0
0
0
0
0
0
0
0
0
0
0
0
0
0
0
0
0
0
0
0
0
0
0
0
0
0
0
0
0
0
0
0
0
0
0
0
0
0
0
0
0
0
0
0
0
0
0
0
0
0
0
0
0
0
0
0
0
0
0
0
0
0
0
0
0
0
0
0
0
0
0
0
0
0
0
0
0
0
0
0
0
0
0
0
0
0
0
0
0
0
0
0
0
0
0
0
0
1
1
1
1
1
1
1
1
1
1
1
1
1
1
1
1
1
1
1
1
1
1
1
1
1
1
1
1
1
1
1
1
1
1
1
1
1
1
1
1
1
1
1
1
1
1
1
1
1
1
1
1
1
1
1
1
1
1
2
2
2
2
2
2
2
2
3
3
3
3
3
3
3
3
3
3
3
3
3
3
3
3
3
3
3
3
3
3
3
3
3
3
3
3
3
3
3
3
3
3
3
3
3
3
3
3
3
3
3
3
3
3
3
3
3
3
3
3
3
3
3
3
4
4
4
5
5
5
5
5
4
4
4
4
4
4
4
4
4
4
4
4
4
4
5
5
5
5
5
5
5
5
5
5
5
5
5
5
5
5
5
5
5
5
5
5
5
5
5
5
5
5
5
5
5
5
5
5
5
5
5
5
5
5
5
5
5
5
5
5
5
5
5
5
5
5
5
5
5
5
5
5
5
5
5
5
5
5
5
5
5
5
5
5
5
5
5
5
5
5
5
5
5
5
5
5
5
5
5
5
5
5
5
5
5
5
5
5
5
5
5
5
5
5
5
5
3
3
3
3
0
0
0
0
0
0
0
0
0
0
0
0
0
0
0
0
0
0
0
0
0
0
0
0
0
0
0
0
0
0
0
0
0
0
0
0
0
0
0
0
0
0
0
0
0
0
0
0
0
0
0
0
0
0
0
0
0
0
0
0
0
0
0
0
0
0
0
0
0
0
0
0
0
0
0
0
0
0
0
0
0
0
0
0
0
0
0
0
0
0
0
0
0
0
0
0
0
0
0
0
0
0
0
0
0
0
0
0
0
0
0
0
0
0
0
0
0
0
0
0
0
0
0
0
0
0
0
0
0
0
0
0
0
0
0
0
0
0
0
0
0
0
0
0
0
0
0
0
0
0
0
0
0
0
0
0
0
0
0
0
0
0
0
0
0
0
0
0
0
0
0
0
0
0
0
0
0
0
0
0
0
0
0
0
0
0
0
0
0
0
0
0
0
0
0
0
0
0
0
0
0
0
0
0
0
0
0
0
0
0
0
0
0
0
0
0
0
0
0
0
0
0
0
0
0
0
0
0
0
0
0
0
0
0
0
0
0
0
0
0
0
0
0
0
0
0
0
0
0
0
0
0
0
0
0
0
0
0
0
0
0
0
0
0
0
0
0
0
0
0
0
0
0
0
0
0
0
0
0
0
0
0
0
0
0
0
0
0
0
0
0
0
0
0
0
0
0
0
0
0
0
0
0
0
0
0
0
0
0
0
0
0
0
0
0
0
0
0
0
0
0
0
0
0
0
0
0
0
0
0
0
0
0
0
0
0
0
0
0
0
0
0
0
0
0
0
0
0
0
0
0
0
0
0
0
0
0
0
0
0
0
0
0
0
0
0
0
0
0
0
0
0
0
0
0
0
0
0
0
0
0
0
0
0
0
0
0
0
0
0
0
0
0
0
0
0
0
0
0
0
0
0
0
0
0
0
0
0
0
0
0
0
0
0
0
0
0
0
0
0
0
0
0
0
0
0
0
0
0
0
0
0
0
0
0
0
0
0
0
0
0
0
0
0
0
0
0
0
0
0
0
0
0
0
0
0
0
0
0
0
0
0
0
0
0
0
0
0
0
0
0
0
0
0
0
0
0
0
0
0
0
0
0
0
0
0
0
0
0
0
0
0
0
0
0
0
0
0
0
0
0
0
0
0
0
0
0
0
0
0
0
0
0
0
0
0
0
0
0
0
0
0
0
0
0
0
0
0
0
0
0
0
0
0
0
0
0
0
0
0
0
0
0
0
0
0
0
0
0
0
0
0
0
0
0
0
0
0
0
0
0
0
0
0
0
0
0
0
0
0
0
0
0
0
0
0
0
0
0
0
0
0
0
0
0
0
0
0
0
0
0
0
0
0
0
0
0
0
0
0
0
0
0
0
0
0
0
0
0
0
0
0
0
0
0
0
0
0
0
0
0
0
0
0
0
0
0
0
0
0
0
0
0
0
0
0
0
0
0
0
0
0
0
0
0
0
0
0
0
0
0
0
0
0
0
0
0
0
0
0
0
0
0
0
0
0
0
0
0
0
0
0
0
0
0
0
0
0
0
0
0
0
0
0
0
0
0
0
0
0
0
0
0
0
0
0
0
0
0
0
0
0
0
0
0
0
0
0
0
0
0
0
0
0
0
0
0
0
0
0
0
0
0
0
0
0
0
0
0
0
0
0
0
0
0
0
0
0
0
0
0
0
0
0
0
0
0
0
0
0
0
0
0
0
0
0
0
0
0
0
0
0
0
0
0
0
0
0
0
0
0
0
0
0
0
0
0
0
0
0
0
0
0
0
0
0
0
0
0
0
0
0
0
0
0
0
0
0
0
0
0
0
0
0
0
0
0
0
0
0
0
0
0
0
0
0
0
0
0
0
0
0
0
0
0
0
0
0
0
0
0
0
0
0
0
0
0
0
0
0
0
0
0
0
0
0
0
0
0
0
0
0
0
0
0
0
0
0
0
0
0
0
0
0
0
0
0
0
0
0
0
0
0
0
0
0
0
0
0
0
0
0
0
1
1
1
1
1
1
1
1
1
1
1
1
1
1
1
1
1
1
1
1
1
1
1
1
1
1
1
1
1
1
1
1
1
1
1
0
0
0
0
0
0
0
0
0
0
0
0
0
0
0
0
0
0
0
0
0
0
0
0
0
0
0
0
1
1
1
1
1
1
1
1
1
1
1
1
1
1
1
1
1
1
1
1
1
1
1
1
1
1
1
1
1
1
1
1
1
1
1
1
1
1
1
1
1
1
1
1
1
1
1
1
1
1
1
1
1
1
1
1
1
2
2
2
2
2
2
2
2
2
2
2
2
2
2
2
2
2
2
2
2
2
2
2
2
2
2
2
2
2
2
2
2
2
2
2
2
2
2
2
2
2
2
2
2
2
2
2
2
2
2
2
2
2
2
2
2
2
2
2
2
2
2
2
2
2
2
2
2
2
2
2
2
2
2
2
2
2
2
2
2
2
2
2
2
2
2
2
2
2
2
2
2
2
1
1
1
2
2
2
2
2
2
2
2
2
2
2
2
2
2
2
2
2
2
2
2
2
2
2
2
2
2
2
2
2
2
2
2
1
1
1
1
1
1
1
1
1
1
1
1
1
1
1
1
1
1
1
1
1
1
1
1
1
1
1
1
1
1
1
1
1
1
1
1
1
1
1
1
1
1
1
1
1
1
1
1
1
0
0
0
0
0
0
0
0
0
0
0
0
0
0
0
0
0
0
0
0
0
0
0
0
0
0
0
0
0
0
0
0
0
0
0
0
0
0
0
0
0
0
0
0
0
0
0
0
0
0
0
0
0
0
0
0
0
0
0
0
0
0
0
0
0
0
0
0
0
0
0
0
0
1
1
1
1
1
1
1
1
1
1
0
0
0
0
0
0
0
0
0
0
0
0
0
0
0
0
0
0
0
0
0
0
0
0
0
0
0
0
0
0
0
0
0
0
0
0
0
0
0
0
0
0
0
0
0
0
0
0
0
0
0
0
0
0
0
0
0
0
0
0
0
0
0
0
0
0
0
0
0
0
0
0
0
0
0
0
0
0
0
0
0
0
0
0
0
0
0
0
0
0
0
0
0
0
0
0
0
0
0
0
0
0
0
0
0
0
0
0
0
0
0
0
0
0
0
0
0
0
0
0
0
0
0
0
0
0
0
0
0
0
0
0
0
0
0
0
0
0
0
0
0
0
0
0
0
0
0
0
0
0
0
0
0
0
0
0
0
0
0
0
0
0
0
0
0
0
0
0
0
0
0
0
0
0
0
0
0
0
0
0
0
0
0
0
0
0
0
0
0
0
0
0
0
0
0
0
0
0
0
0
0
0
0
0
0
0
1
1
1
1
1
1
1
1
1
1
1
1
1
1
1
1
1
1
1
1
1
1
1
1
1
1
1
1
1
1
1
1
1
1
1
1
1
1
1
1
1
1
1
1
0
0
0
0
0
0
0
0
0
0
0
0
0
0
0
0
0
0
0
0
0
0
0
0
0
0
0
0
0
0
0
0
0
0
0
0
0
0
0
0
0
0
0
0
0
0
0
0
0
0
0
0
0
0
0
0
0
0
0
0
0
0
0
0
0
0
0
0
0
0
0
0
0
0
0
0
0
0
0
0
0
0
0
0
0
0
0
0
0
0
0
0
0
0
0
0
0
0
0
0
0
0
0
0
0
0
0
0
0
0
0
0
0
0
0
0
0
0
0
0
0
0
0
0
0
0
0
0
0
0
0
0
0
0
0
0
0
0
0
0
0
0
0
0
0
0
0
0
0
0
0
0
0
0
0
0
0
0
0
0
0
0
0
0
0
0
0
0
0
0
0
0
0
0
0
0
0
0
0
0
0
0
0
0
0
0
0
0
0
0
0
0
0
0
0
0
0
0
0
0
0
0
0
0
0
0
0
0
0
0
0
0
0
0
0
0
0
0
0
0
0
0
0
0
0
0
0
0
0
0
0
0
0
0
0
0
0
0
0
0
0
0
0
0
0
0
0
0
0
0
0
0
0
0
0
0
0
0
0
0
0
0
0
0
0
0
0
0
0
0
0
0
0
0
0
0
0
0
0
0
0
0
0
0
0
0
0
0
0
0
0
0
0
0
0
0
0
0
0
0
0
0
0
0
0
0
0
0
0
0
0
0
0
0
0
0
0
0
0
0
0
0
0
0
0
0
0
0
0
0
0
0
0
0
0
0
0
0
0
0
0
0
0
0
0
0
0
0
0
0
0
0
0
0
0
0
0
0
0
0
0
0
0
0
0
0
0
0
0
0
0
0
0
0
0
0
0
0
0
0
0
0
0
0
0
0
0
0
0
0
0
0
0
0
0
0
0
0
0
0
0
0
0
0
0
0
0
0
0
0
0
0
0
0
0
0
0
0
0
0
0
0
0
0
0
0
0
0
0
0
0
0
0
0
0
0
0
0
0
0
0
0
0
0
0
0
0
0
0
0
0
0
0
0
0
0
0
0
0
0
0
0
0
0
0
0
0
0
0
0
0
0
0
0
0
0
0
0
0
0
0
0
0
0
0
0
0
0
0
0
0
0
0
0
0
0
0
0
0
0
0
0
0
0
0
0
0
0
0
0
0
0
0
0
0
0
0
0
0
0
0
0
0
0
0
0
0
0
0
0
0
0
0
0
0
1
1
1
1
1
1
1
1
1
1
2
2
2
1
1
1
1
1
1
1
1
1
1
1
1
1
1
1
1
1
1
1
1
1
1
1
1
1
1
1
1
1
1
1
1
1
1
2
2
2
2
2
2
2
2
2
2
2
2
3
3
3
3
3
3
3
3
3
3
3
3
3
3
4
4
4
4
4
4
4
4
4
4
4
4
4
4
4
4
4
4
4
4
4
4
4
4
4
4
4
4
4
4
5
5
5
5
5
5
5
5
5
5
5
5
5
5
5
5
5
5
5
5
5
5
5
5
5
5
5
5
5
5
5
5
5
5
5
5
5
5
5
5
5
5
5
5
5
5
5
5
5
5
5
6
6
6
6
6
6
6
6
6
6
6
6
6
6
6
6
6
6
6
6
6
6
6
6
6
6
6
6
6
6
6
6
6
7
6
6
6
5
5
5
5
5
5
5
5
5
4
4
4
4
4
4
4
4
4
4
4
4
4
4
4
4
4
4
4
4
4
4
4
4
4
4
4
4
4
4
4
4
4
4
4
4
4
4
4
4
4
4
4
4
4
4
4
4
4
4
4
3
3
3
3
3
3
3
3
3
3
3
3
3
3
3
3
3
3
3
3
3
3
3
3
3
3
2
2
2
2
2
2
1
1
1
1
2
2
2
2
2
2
2
2
2
2
2
2
2
2
2
2
2
2
2
2
2
2
2
2
2
2
2
2
2
2
2
2
2
2
2
2
2
2
2
2
2
2
2
2
2
2
2
1
1
1
1
1
1
1
1
1
1
1
1
1
1
1
1
1
1
1
1
1
1
1
1
1
1
1
1
1
1
1
1
1
1
1
1
1
1
1
1
1
1
1
1
1
1
1
1
1
1
1
1
1
1
1
1
1
1
1
1
1
1
1
1
1
1
1
1
1
1
1
1
1
1
1
1
1
1
1
1
1
1
1
1
1
1
1
1
1
1
1
1
1
1
1
1
1
1
1
1
1
1
1
2
2
2
2
2
2
2
2
2
2
2
2
2
2
2
2
2
2
1
1
1
1
1
1
1
1
1
1
1
1
1
1
1
1
1
1
1
1
1
1
1
1
1
1
1
1
1
1
1
1
1
1
1
1
1
1
1
1
1
1
1
0
0
0
0
0
0
0
0
0
0
0
0
0
0
0
0
0
0
0
0
0
0
0
0
0
0
0
0
0
0
0
0
0
0
0
0
0
0
0
0
0
0
0
0
0
0
0
0
0
0
0
0
0
0
0
0
0
0
0
0
0
0
0
0
0
0
0
0
0
1
1
1
1
1
1
1
1
1
1
1
1
1
1
1
1
1
1
1
1
1
1
1
1
1
1
1
1
1
1
1
1
1
1
1
1
1
1
1
1
1
1
1
1
1
1
1
1
1
1
1
1
1
1
1
1
1
1
1
1
1
0
0
0
0
0
0
0
0
0
0
0
0
0
0
0
0
0
0
0
0
0
0
0
0
0
0
0
0
0
0
0
0
0
0
0
0
1
1
1
1
1
1
1
1
1
1
1
1
1
1
2
2
2
2
2
2
2
2
2
2
2
2
2
2
2
2
1
1
1
1
1
1
1
1
1
1
1
1
1
1
1
1
1
1
1
1
1
1
1
1
1
1
1
1
1
1
1
1
1
1
1
1
1
1
1
1
1
1
1
1
1
1
1
1
1
1
1
1
1
1
1
1
1
1
1
1
1
1
1
1
1
1
1
1
1
1
1
1
1
1
1
1
1
1
1
1
1
1
1
1
1
0
0
0
0
0
0
0
0
0
0
0
0
0
0
0
0
0
0
0
0
0
0
0
0
0
0
0
0
0
0
0
0
0
0
0
0
0
0
0
0
0
0
0
0
0
0
0
0
0
0
0
0
0
0
0
0
0
0
0
0
0
0
0
0
0
0
0
0
0
0
0
0
0
0
0
0
0
0
0
0
0
0
0
0
0
0
0
0
0
0
0
0
0
0
0
0
0
0
0
0
0
0
0
0
0
0
0
0
0
0
0
0
0
0
0
0
0
0
0
0
0
0
0
0
0
0
0
0
0
0
0
0
0
0
0
0
0
0
0
0
0
0
0
0
0
0
0
0
0
0
0
0
0
0
0
0
0
0
0
0
0
0
0
0
0
0
0
0
0
0
0
0
0
0
0
0
0
0
0
0
0
0
0
0
0
0
0
0
0
0
0
0
0
0
0
0
0
0
0
0
0
0
0
0
0
0
0
0
0
0
0
0
0
0
0
0
0
0
0
0
0
0
0
0
0
0
0
0
0
0
0
0
0
0
0
0
0
0
0
0
0
0
0
0
0
0
0
0
0
0
0
0
0
0
0
0
0
0
0
0
0
0
0
0
0
0
0
0
0
0
0
0
0
0
0
0
0
0
0
0
0
0
0
0
0
0
0
0
0
0
0
0
0
0
0
0
0
0
0
0
0
0
0
0
0
0
0
0
0
0
0
0
0
0
0
0
0
0
0
0
0
0
0
0
0
0
0
0
0
0
0
0
0
0
0
0
0
0
0
0
0
0
0
0
0
0
0
0
0
0
0
0
0
0
0
0
0
0
0
0
0
0
0
0
0
0
0
0
0
0
0
0
0
0
0
0
0
0
0
0
0
0
0
0
0
0
0
0
0
0
0
0
0
0
0
0
0
0
0
0
0
0
0
0
0
0
0
0
0
0
0
0
0
0
0
0
0
0
0
0
0
0
0
0
0
0
0
0
0
0
0
0
0
0
0
0
0
0
0
0
0
0
0
0
0
0
0
0
0
0
0
0
0
0
0
0
0
0
0
0
0
0
0
0
0
0
0
0
0
0
0
0
0
0
0
0
0
0
0
0
0
0
0
0
0
0
0
0
0
0
0
0
0
0
0
0
0
0
0
0
0
0
0
0
0
0
0
0
0
0
0
0
0
0
0
0
0
0
0
0
0
0
0
0
0
0
0
0
0
0
0
0
0
0
0
0
0
0
0
0
0
0
0
0
0
0
0
0
0
0
0
0
0
0
0
0
0
0
0
0
0
0
0
0
0
0
0
0
0
0
0
0
0
0
0
0
0
0
0
0
0
0
0
0
0
0
0
0
0
0
0
0
0
0
0
0
0
0
0
0
0
0
0
0
0
0
0
0
0
0
0
0
0
0
0
0
0
0
0
0
0
0
0
0
0
0
0
0
0
0
0
0
0
0
0
0
0
0
0
0
0
0
0
0
0
0
0
0
0
0
0
0
0
0
0
0
0
0
0
0
0
0
0
0
0
0
0
0
0
0
0
0
0
0
0
0
0
0
0
0
0
0
0
0
0
0
0
0
0
0
0
0
0
0
0
0
0
0
0
0
0
0
0
0
0
0
0
0
0
0
0
0
0
0
0
0
0
0
0
0
0
0
0
0
0
0
0
0
0
0
0
0
0
0
0
0
0
0
0
0
0
0
0
0
0
0
0
0
0
0
0
0
0
0
0
0
0
0
0
0
0
1
1
1
1
1
1
1
1
1
1
1
1
1
1
1
1
1
1
1
1
1
1
1
1
1
1
1
1
1
1
1
1
1
1
1
1
1
1
1
1
1
1
1
1
1
1
1
1
1
1
1
1
1
1
1
1
1
1
1
1
1
1
1
1
1
2
2
2
2
2
2
2
2
2
2
2
2
2
2
2
2
2
2
2
2
2
2
2
2
2
2
2
2
2
2
2
2
2
2
2
2
2
2
2
2
2
2
2
2
2
2
1
1
1
1
1
1
1
1
1
1
1
1
1
1
1
1
0
0
0
0
0
0
0
0
0
0
0
1
1
1
1
1
1
1
1
1
1
1
1
1
1
1
1
1
1
1
1
1
1
1
1
1
1
1
1
1
1
1
1
1
1
1
1
1
1
1
1
1
1
1
1
1
1
1
1
1
1
1
1
1
1
1
1
1
1
1
1
2
2
2
2
2
2
2
2
2
2
2
2
2
2
2
2
2
2
2
2
2
2
2
2
2
2
2
2
2
2
2
3
3
3
3
3
3
4
4
4
4
3
3
3
3
3
3
3
3
3
3
3
3
3
3
3
3
3
3
3
3
3
3
4
4
4
4
4
4
4
4
4
4
4
4
4
4
5
5
5
5
5
5
5
5
5
5
5
5
5
5
5
5
5
5
5
5
5
5
5
5
5
5
5
5
5
5
5
5
5
5
5
5
5
5
5
5
5
5
5
5
5
5
5
5
5
5
5
5
5
5
5
5
5
5
5
5
5
5
5
5
5
5
5
5
5
5
5
5
5
5
5
5
5
5
5
5
4
4
4
4
3
2
2
2
2
3
3
3
3
3
3
4
4
4
4
4
4
4
4
4
4
4
4
4
4
4
4
4
4
4
4
4
4
4
4
3
3
3
3
3
3
3
3
3
3
3
3
3
3
3
3
3
3
3
3
3
3
3
3
3
3
3
3
3
3
3
3
2
2
2
2
2
2
1
1
1
1
1
1
1
1
1
1
1
1
1
1
1
1
1
1
1
1
1
1
1
1
1
1
1
1
1
1
1
1
1
1
1
1
1
1
1
1
1
1
1
1
1
1
1
1
1
1
1
1
1
1
1
1
1
1
1
1
1
1
1
1
1
1
1
1
1
1
1
1
1
1
1
1
1
1
1
1
1
1
1
1
1
1
1
1
1
1
1
1
1
1
1
1
1
1
1
1
1
0
0
0
0
0
0
0
0
0
0
0
0
0
0
0
0
0
0
0
0
0
0
0
0
0
0
0
0
0
0
0
0
0
0
0
0
0
0
0
0
0
0
0
0
0
0
0
0
0
0
0
0
0
0
0
0
0
0
0
0
0
0
0
0
0
0
0
0
0
0
0
0
0
0
0
0
0
0
0
0
0
0
0
0
0
0
0
0
0
0
0
0
0
0
0
0
0
0
0
0
0
0
0
0
0
0
0
0
0
0
0
0
0
0
0
0
0
0
0
0
0
0
0
0
0
0
0
0
0
0
0
0
0
0
0
0
0
0
0
0
0
0
0
0
0
0
0
0
0
0
0
0
0
0
0
0
0
0
0
0
0
0
0
0
0
0
0
0
0
0
0
0
0
0
0
0
0
0
0
0
0
0
0
0
0
0
0
0
0
0
0
0
0
0
0
0
0
0
0
0
0
0
0
0
0
0
0
0
0
0
0
0
0
0
0
0
0
0
0
0
0
0
0
0
0
0
0
0
0
0
0
0
0
0
0
0
0
0
0
0
0
0
0
0
0
0
0
0
0
0
0
0
0
0
0
0
0
0
0
0
0
0
0
0
0
0
0
0
0
0
0
0
0
0
0
0
0
0
0
0
0
0
0
0
0
0
0
0
0
0
0
0
0
0
0
0
0
0
0
0
0
0
0
0
0
0
0
0
0
0
0
0
0
0
0
0
0
0
0
0
0
0
0
0
0
0
0
0
0
0
0
0
0
0
0
0
0
0
0
0
0
0
0
0
0
0
0
0
0
0
0
0
0
0
0
0
0
0
0
0
0
0
0
0
0
0
0
0
0
0
0
0
0
0
0
0
0
0
0
0
0
0
0
0
0
0
0
0
0
0
0
0
0
0
0
0
0
0
0
0
0
0
0
0
0
0
0
0
0
0
0
0
0
0
0
0
0
0
0
0
0
0
0
0
0
0
0
0
0
0
0
0
0
0
0
0
0
0
0
0
0
0
0
0
0
0
0
0
0
0
0
0
0
0
0
0
0
0
0
0
0
0
0
0
0
0
0
0
0
0
0
0
0
0
0
0
0
0
0
0
0
0
0
0
0
0
0
0
0
0
0
0
0
0
0
0
1
1
1
2
2
2
3
5
5
5
5
5
5
5
6
6
6
6
6
6
6
6
6
6
6
6
6
8
8
8
8
8
8
8
9
9
9
9
9
9
9
9
9
10
10
10
10
10
10
10
10
10
12
16
17
17
25
28
30
31
31
31
32
32
32
32
40
41
43
43
44
45
45
50
50
52
52
52
52
55
55
55
55
55
57
63
64
65
65
65
65
65
65
65
65
70
70
74
74
74
74
74
74
74
74
77
78
80
81
82
82
83
83
83
83
85
85
86
86
86
86
87
87
88
88
89
90
90
91
91
91
91
91
92
92
93
96
96
96
97
98
100
100
100
100
100
100
100
100
101
101
101
101
101
101
101
101
101
101
101
103
103
104
105
106
105
105
105
105
105
105
105
105
105
104
103
103
103
103
103
102
102
102
102
101
101
101
101
102
102
103
102
102
100
100
100
101
101
101
102
102
102
102
102
102
101
101
100
100
100
100
100
99
99
100
101
101
101
101
101
101
101
101
101
101
98
97
97
97
98
95
86
85
82
82
79
79
79
80
80
80
79
79
79
80
80
80
78
77
77
77
77
82
83
77
74
65
61
61
61
61
58
57
57
54
50
50
49
48
47
47
47
48
47
43
40
38
38
38
38
40
40
41
41
41
42
45
44
43
43
43
43
44
44
44
43
42
42
40
40
40
40
40
40
40
36
36
35
35
35
36
35
35
34
33
33
33
33
33
33
33
34
33
33
33
33
32
32
32
32
32
32
32
32
32
32
32
32
32
32
32
32
32
32
32
33
35
37
37
37
37
37
37
37
37
37
37
37
37
37
37
37
37
37
37
37
37
37
37
37
37
37
37
37
37
37
37
37
37
37
37
38
38
38
38
38
38
37
37
37
37
37
37
37
37
37
37
37
36
36
36
36
37
37
37
37
37
37
37
37
37
37
37
36
36
36
36
36
36
36
36
36
35
35
35
35
35
34
32
31
27
20
20
21
20
20
20
20
21
20
20
20
20
20
20
20
17
17
17
17
18
18
18
18
17
17
17
17
17
17
17
16
16
17
17
16
15
17
15
15
15
14
14
14
14
16
16
15
15
15
16
17
17
17
17
17
17
17
17
17
17
17
17
17
17
16
16
16
15
15
15
15
15
15
15
15
15
16
16
17
17
17
17
17
17
17
17
17
17
19
19
19
19
19
19
19
19
19
19
20
20
20
20
20
20
20
20
20
20
20
20
20
20
20
20
20
20
20
20
20
20
20
22
22
22
22
22
22
22
23
25
25
25
25
25
25
25
25
27
27
27
27
27
27
27
27
26
26
26
26
24
24
24
24
24
24
24
24
24
24
24
24
22
22
22
22
23
23
23
24
24
24
24
24
24
24
24
24
24
24
24
24
25
24
23
23
23
23
23
23
23
24
24
24
24
24
24
24
24
24
24
24
25
25
25
26
26
26
26
26
26
27
27
27
26
26
27
28
28
27
27
27
27
27
27
27
27
27
27
26
26
26
26
26
26
25
25
25
25
25
25
26
27
27
27
29
29
29
29
29
29
29
28
28
28
28
28
28
28
28
28
29
29
29
29
29
28
27
27
27
26
26
26
25
25
25
25
25
25
25
25
26
27
27
27
27
27
27
27
28
29
29
29
29
29
29
29
29
29
30
30
30
30
30
30
30
30
30
30
31
32
32
32
32
33
33
33
34
34
35
35
35
35
35
37
37
37
37
38
38
38
38
38
38
38
40
40
40
40
40
40
42
47
47
47
48
49
47
46
45
45
45
48
46
45
45
48
47
47
47
47
48
49
50
50
50
54
55
56
56
59
60
60
60
60
60
60
60
62
64
66
67
67
67
67
67
67
69
69
69
70
70
70
70
70
70
70
70
70
70
72
72
72
72
72
73
73
73
73
76
77
77
77
78
78
78
78
78
78
78
78
78
78
79
79
80
80
80
80
80
80
80
80
79
79
80
80
80
80
80
80
80
80
80
80
80
80
80
80
80
80
80
79
79
79
78
78
78
78
78
77
77
77
77
76
77
76
75
74
74
74
75
75
75
75
74
73
70
70
70
70
70
69
67
67
67
66
66
66
66
65
65
65
65
65
66
66
66
66
66
65
65
65
64
64
64
64
65
65
65
60
61
62
57
55
52
49
47
46
44
43
44
40
40
36
28
22
20
20
22
22
22
22
22
22
22
22
25
25
25
24
22
22
22
22
22
22
23
23
25
25
25
25
25
25
25
25
27
27
27
27
27
27
27
27
27
27
27
27
27
27
27
28
27
27
27
27
27
29
29
29
29
30
30
30
30
30
30
30
31
31
32
32
32
32
32
32
32
32
32
32
32
32
32
32
32
33
33
35
36
37
37
37
36
36
36
55
60
61
62
68
68
70
75
84
85
85
96
182
218
240
252
259
265
267
267
284
287
292
294
303
308
310
310
315
316
316
318
324
335
348
350
351
352
355
358
358
360
361
362
362
362
362
362
362
363
368
372
374
375
375
379
380
383
386
388
393
395
400
407
409
408
409
400
400
398
397
397
397
397
397
397
397
397
397
397
397
395
395
395
395
395
395
395
395
395
395
395
400
400
403
404
404
404
404
405
406
406
404
407
406
407
409
413
420
418
419
417
415
419
419
422
423
425
427
440
447
452
453
453
456
457
460
463
465
477
475
475
472
468
467
467
452
452
454
455
442
408
374
358
355
357
357
358
357
360
360
360
366
370
372
369
367
363
359
362
362
368
370
371
371
370
369
370
370
370
370
372
372
377
379
380
380
379
379
379
378
379
381
383
394
399
417
410
402
400
397
398
391
391
392
395
397
396
382
376
369
368
367
377
371
379
379
380
378
381
382
386
397
408
409
420
420
419
425
426
425
426
430
431
431
432
432
431
432
432
437
436
435
435
434
440
444
452
452
447
447
446
438
442
447
440
439
437
440
447
450
447
447
460
467
471
460
442
447
446
451
455
455
461
462
475
476
477
475
476
477
475
475
475
476
492
499
505
505
506
506
506
505
514
516
516
516
517
518
519
522
538
543
558
565
568
573
575
575
576
578
595
611
613
618
620
619
619
623
623
626
630
631
636
636
635
635
633
632
627
624
615
603
600
603
605
611
611
609
610
605
595
587
566
559
562
558
554
552
550
553
561
558
555
555
553
553
554
555
556
555
557
555
558
556
559
554
553
552
550
544
543
543
545
547
547
547
551
554
555
555
555
555
558
559
560
562
562
562
562
563
564
565
562
562
560
559
551
551
553
551
543
520
502
456
445
443
445
445
445
445
438
420
396
397
398
398
397
395
395
395
395
397
402
407
413
424
425
424
426
427
427
426
428
429
432
430
428
417
406
373
370
369
368
367
374
372
372
372
365
371
364
370
370
361
361
356
342
340
347
350
345
340
327
262
246
240
245
287
288
288
289
287
287
290
296
298
301
297
296
297
297
296
299
300
302
304
305
302
300
305
310
310
311
311
311
312
317
320
320
319
322
328
332
332
332
331
331
331
333
335
335
341
345
347
347
347
355
355
360
360
358
362
365
356
358
356
356
357
350
352
352
353
354
353
353
352
352
353
353
352
354
357
356
362
364
364
364
362
363
362
368
367
366
366
366
366
367
372
379
379
380
383
383
383
383
383
384
393
400
402
405
405
406
407
411
412
412
414
415
415
417
421
425
425
425
426
425
424
424
424
423
423
426
422
429
420
419
410
410
410
411
411
412
406
402
397
390
382
375
369
365
360
358
357
354
341
339
342
343
347
347
345
345
345
343
342
345
345
342
342
331
327
322
320
319
318
312
312
305
297
277
272
261
261
267
267
265
265
268
268
275
275
272
270
268
267
255
255
251
245
241
241
238
241
241
240
241
242
239
238
239
238
237
235
232
230
217
216
217
212
207
205
205
205
208
210
210
210
210
210
210
212
212
214
216
217
217
217
217
218
218
218
219
219
219
221
221
222
222
223
222
222
223
220
220
220
217
216
215
218
217
218
220
219
219
220
214
217
217
216
187
172
167
168
175
176
176
180
180
182
182
185
185
193
202
206
206
207
207
209
213
213
217
221
222
223
222
222
222
222
224
224
224
230
231
232
234
234
235
235
240
241
250
257
259
258
259
262
262
265
266
265
265
261
262
267
272
270
267
267
265
265
266
273
282
282
282
285
290
289
289
289
288
292
294
292
294
295
297
297
298
298
300
300
301
301
301
298
298
297
297
299
301
302
287
282
280
280
280
285
285
290
291
291
291
291
290
289
290
290
287
289
290
293
292
293
293
292
293
292
293
294
297
297
299
298
297
297
297
297
297
295
293
291
285
285
282
282
283
286
288
289
295
297
297
297
297
297
297
297
297
297
297
297
297
295
285
286
283
284
288
293
293
294
295
295
298
302
302
300
300
301
300
290
268
262
259
260
255
252
253
255
252
257
247
250
249
250
251
249
250
249
253
256
260
260
250
248
232
225
209
205
206
202
204
207
212
215
215
215
213
213
211
211
212
214
220
224
224
225
227
225
225
226
225
225
227
236
242
245
250
250
250
247
247
263
265
268
268
269
270
270
273
273
273
272
265
266
265
267
267
267
275
277
283
290
290
290
290
290
292
294
299
300
300
303
302
302
302
304
312
316
316
317
317
318
317
310
310
310
312
311
310
310
312
312
313
312
311
311
310
308
307
306
321
321
320
320
320
327
332
338
340
340
346
346
347
347
347
346
346
347
347
349
352
352
358
359
360
360
360
370
380
388
400
400
400
400
400
402
406
410
411
417
417
422
422
425
425
430
427
425
417
399
396
403
401
400
400
401
402
403
404
407
418
418
418
390
375
362
363
380
380
379
397
396
399
397
395
394
393
407
408
410
409
410
410
410
414
414
415
426
435
440
440
447
448
447
449
447
447
447
443
447
449
450
455
449
415
402
402
393
385
385
384
383
386
386
385
386
386
391
394
392
393
392
392
393
392
393
393
393
391
393
390
390
389
387
387
389
388
390
391
390
389
395
395
396
395
395
395
399
401
402
402
402
404
405
405
408
409
410
412
412
412
413
417
419
420
420
422
422
435
435
435
434
433
434
436
436
435
432
430
425
424
426
427
428
429
422
415
413
413
413
415
415
415
415
414
413
412
413
412
405
405
394
391
389
389
397
399
399
388
376
362
353
325
320
302
300
270
267
262
262
264
264
263
265
266
266
266
269
270
269
263
231
225
221
222
215
205
212
215
213
214
213
216
216
213
213
213
217
217
217
217
214
215
213
213
218
218
217
210
203
191
190
186
186
186
197
200
200
201
200
200
202
207
208
210
210
210
210
210
210
215
217
222
222
222
221
220
217
215
212
212
211
223
227
228
231
234
235
235
226
223
226
229
227
214
207
199
202
207
209
215
220
220
220
230
231
240
240
246
248
252
254
253
254
256
257
258
259
260
260
271
280
282
285
285
286
287
292
294
301
303
305
310
312
321
323
325
326
323
320
323
325
327
330
345
347
350
352
352
352
350
350
350
357
362
365
364
365
365
365
375
377
377
377
383
388
387
387
397
400
406
410
412
413
413
418
423
423
425
426
430
432
432
437
443
443
453
452
451
451
451
462
465
467
472
473
487
489
488
492
494
495
500
504
505
509
506
499
500
495
518
522
522
524
523
522
521
522
523
523
534
535
530
532
535
534
532
531
529
528
531
533
533
535
537
538
538
541
542
545
545
548
557
565
567
568
564
560
560
565
566
565
549
528
508
511
509
505
493
481
470
476
477
480
479
475
473
475
474
481
480
487
467
472
476
475
473
457
452
448
445
448
450
452
462
468
470
471
470
471
471
472
475
477
489
494
494
493
493
496
497
499
499
498
497
497
510
505
509
509
501
497
495
494
493
494
491
455
450
452
441
441
445
440
437
439
443
440
440
440
442
444
444
444
445
445
445
445
447
442
441
441
450
457
457
458
457
450
450
450
451
451
471
471
471
470
472
474
475
475
475
476
477
475
475
474
473
477
455
437
394
385
386
386
387
390
390
392
389
384
377
377
382
385
386
385
382
384
380
379
379
376
377
382
382
383
380
379
378
377
377
377
378
384
385
386
386
384
384
380
379
381
377
377
372
352
345
348
338
317
305
257
252
250
250
258
259
257
253
249
249
249
250
250
241
233
232
227
227
225
225
227
233
234
234
235
232
232
232
232
236
245
245
247
246
245
246
246
247
250
253
255
255
257
257
257
257
258
261
267
275
275
277
278
280
282
284
285
285
300
300
300
300
301
305
309
311
311
302
302
302
301
303
303
303
299
292
292
277
274
271
268
269
268
269
269
270
275
280
285
287
286
286
290
292
292
300
306
325
341
341
338
339
340
340
353
352
375
378
377
367
352
350
353
355
357
360
360
362
365
367
371
375
380
382
385
389
397
398
402
404
405
407
410
409
412
418
417
417
414
415
421
417
414
415
415
422
423
423
423
422
430
429
431
431
432
433
433
443
443
445
445
446
445
442
443
444
453
460
460
458
455
457
457
457
457
457
457
459
460
457
458
458
454
453
457
463
463
462
462
462
462
465
467
468
469
469
470
467
468
468
469
469
470
471
472
472
470
470
470
469
469
469
467
464
462
456
453
451
440
435
438
437
437
430
424
420
405
404
403
409
400
392
383
381
382
385
384
381
367
346
312
306
302
271
272
268
257
253
242
241
241
241
242
240
241
241
240
239
242
240
240
240
241
242
235
236
227
218
215
214
215
216
216
217
216
215
213
212
212
211
210
210
208
206
206
205
205
206
205
205
205
202
202
202
202
200
193
190
187
187
190
191
185
180
178
178
177
177
178
178
178
179
179
176
175
175
175
175
177
174
172
172
172
173
174
175
177
178
178
179
173
172
172
172
172
170
172
172
175
175
177
178
181
184
183
183
182
185
186
187
187
187
192
193
192
192
190
186
180
170
163
165
164
164
166
168
169
172
172
172
169
169
168
170
174
178
185
184
182
182
179
180
182
185
186
186
188
189
189
193
194
197
196
197
180
175
174
172
172
172
175
177
176
182
184
182
182
182
192
192
195
195
193
193
194
192
193
195
195
194
195
192
194
192
192
197
196
199
201
203
204
200
199
199
199
200
200
201
205
206
207
207
209
214
217
225
227
227
227
229
230
230
230
230
230
229
229
233
234
235
233
234
234
234
234
235
241
243
245
245
246
245
245
247
248
248
250
251
252
253
252
253
252
252
250
251
252
257
258
258
261
267
265
264
264
264
261
261
262
262
262
263
256
248
245
250
247
231
224
224
205
205
205
206
203
202
202
200
201
200
199
198
198
201
201
201
204
204
201
201
202
202
204
206
208
208
205
205
205
204
203
202
205
205
211
211
209
205
200
197
198
198
198
198
199
202
201
203
203
202
202
207
210
211
207
206
206
205
205
205
205
205
205
209
210
210
210
207
208
207
207
206
207
207
206
207
207
209
200
190
182
182
165
160
155
154
155
155
154
158
159
159
157
157
152
150
147
147
149
149
150
150
150
150
150
152
152
152
153
154
152
142
140
136
131
129
128
125
126
128
129
130
126
125
122
122
122
125
125
126
127
125
125
125
125
129
130
130
130
130
130
130
129
129
131
130
128
129
127
126
126
127
127
127
128
129
129
132
131
130
131
133
135
135
136
136
137
137
137
137
137
137
137
138
138
138
140
142
142
142
140
140
140
138
137
137
136
137
139
139
139
137
137
131
130
122
123
122
124
125
122
122
120
118
117
119
119
117
116
117
117
119
119
118
118
118
117
117
117
117
116
114
112
112
113
113
110
110
107
107
115
115
115
112
112
112
115
115
120
117
117
118
118
117
112
118
119
126
135
136
136
136
135
135
136
137
137
137
137
138
132
130
132
130
129
128
127
125
122
122
122
122
124
127
127
126
126
125
126
125
125
125
124
128
127
125
124
122
122
122
122
126
126
126
126
125
125
125
127
129
129
125
127
125
125
125
125
125
127
127
127
127
127
127
127
127
129
130
130
132
132
133
134
135
136
140
140
140
138
139
137
137
139
139
139
139
139
139
140
140
140
140
140
140
142
142
142
142
142
142
142
142
142
145
145
143
138
137
128
129
119
117
115
113
112
113
113
113
112
112
108
106
100
99
95
91
94
97
97
98
100
100
100
100
101
102
102
102
102
102
102
106
106
106
107
107
110
110
110
110
110
110
111
111
111
112
112
112
112
112
112
112
112
112
113
114
114
114
114
114
114
114
114
113
113
112
109
109
108
108
106
106
107
107
107
108
110
111
110
110
112
110
110
107
105
105
105
105
96
89
88
87
85
85
84
85
87
89
90
92
92
92
94
95
96
96
96
98
98
98
98
99
99
99
96
96
95
97
110
112
112
112
112
114
125
127
127
128
122
125
125
125
125
127
130
132
139
141
141
141
141
138
138
137
137
128
127
128
127
127
129
123
121
122
118
117
117
117
117
117
117
117
117
118
118
118
119
119
119
118
118
119
119
120
120
121
121
121
121
121
121
121
121
121
122
120
125
126
126
127
126
126
127
127
127
127
127
128
128
129
130
131
132
133
133
134
137
137
137
137
137
137
137
136
135
135
140
142
142
142
141
141
141
142
143
143
143
144
144
144
144
145
145
135
135
140
140
135
131
119
116
117
115
115
110
108
110
100
100
100
100
92
87
89
89
90
91
90
86
82
76
75
75
76
76
76
75
75
73
73
74
74
77
77
77
80
80
82
84
83
84
84
87
87
87
87
87
88
88
90
91
91
92
92
93
94
95
95
95
95
97
97
97
97
97
97
97
97
100
101
105
109
110
110
110
110
110
110
110
110
111
112
112
112
112
114
113
112
112
112
112
113
112
112
112
112
112
112
114
114
114
114
114
116
116
116
116
116
116
119
122
122
125
125
122
119
119
119
122
123
123
123
123
123
125
125
125
125
125
127
128
127
127
127
127
127
125
124
120
120
118
118
119
119
117
112
107
101
102
102
103
105
105
103
106
106
106
105
105
103
103
100
101
105
105
106
105
105
104
104
104
104
104
104
104
105
106
106
106
105
105
105
105
106
107
107
110
108
107
106
106
107
105
105
103
104
104
105
105
106
107
108
108
107
107
107
107
109
110
112
112
112
112
113
119
117
117
117
117
117
120
121
122
122
125
125
124
123
123
123
123
123
124
126
125
125
126
125
124
124
122
127
126
122
115
100
100
99
98
100
99
99
99
97
96
96
97
97
96
96
95
95
95
95
97
97
99
99
99
99
99
100
100
101
100
99
99
95
94
94
93
93
93
93
94
92
92
92
90
90
87
87
87
87
87
90
90
92
95
97
96
96
96
95
95
95
95
96
96
96
96
96
97
97
97
100
99
99
100
98
97
97
99
98
99
99
100
100
100
100
100
100
100
99
88
85
84
83
79
79
80
80
81
79
79
79
79
77
78
78
79
79
80
79
79
78
78
78
78
78
78
74
72
70
60
55
54
54
54
54
54
54
55
55
55
55
55
55
55
57
57
56
56
56
56
56
57
57
55
55
55
56
58
58
58
58
58
58
58
58
58
58
57
57
57
60
60
61
61
60
60
63
63
63
63
63
63
63
63
63
63
63
63
62
62
62
62
62
62
62
62
61
61
60
59
59
59
59
59
59
59
59
59
59
59
59
59
59
59
60
60
60
60
60
60
59
59
57
57
57
57
45
45
45
42
41
40
34
30
30
30
30
30
30
30
30
30
30
30
30
30
30
30
31
31
30
30
32
32
32
32
32
32
32
33
34
35
35
35
35
35
35
35
37
36
36
36
35
35
35
35
35
35
35
35
35
33
32
32
37
38
38
39
39
39
39
42
42
42
41
40
40
40
42
42
42
42
43
42
42
42
41
42
40
40
40
40
40
39
39
42
42
42
42
42
39
38
37
37
38
38
38
38
40
40
40
40
40
40
40
40
40
40
40
40
42
42
42
42
42
42
42
44
44
44
44
45
44
44
44
45
45
45
46
47
47
47
47
47
47
48
48
48
48
48
49
54
55
55
55
55
55
56
58
58
58
58
60
61
61
61
60
60
60
61
62
62
63
63
63
64
65
66
66
66
66
67
68
68
68
70
69
67
64
64
63
64
63
64
64
67
65
64
63
63
63
64
64
65
67
67
67
67
66
66
66
66
67
67
67
67
67
67
67
67
67
67
67
67
68
70
70
70
70
67
65
65
65
65
64
64
63
65
72
72
72
71
72
73
76
77
77
77
77
75
77
77
79
80
79
83
83
86
88
95
95
95
98
100
100
100
105
107
107
107
105
101
101
98
97
98
102
105
105
104
102
100
100
100
102
105
107
108
110
111
111
111
112
112
112
112
112
112
112
112
106
110
110
110
110
112
112
111
111
112
111
111
110
110
110
110
110
110
110
110
111
111
110
110
108
110
114
116
117
117
117
115
115
115
115
119
120
122
122
121
121
122
124
125
125
127
127
127
128
127
128
129
129
130
133
133
133
133
134
133
133
133
135
137
137
137
137
136
138
140
140
140
140
140
140
140
139
139
142
144
146
147
147
150
153
157
159
159
158
158
158
158
157
158
162
165
168
168
168
170
171
166
165
164
156
154
154
146
145
145
143
136
129
127
127
127
127
128
140
142
142
144
144
144
147
147
150
150
150
148
147
147
149
147
149
150
153
153
153
155
155
155
155
155
155
155
155
155
156
157
157
165
165
171
172
172
172
172
175
176
177
178
181
181
181
183
182
182
194
194
193
193
190
188
190
187
187
186
186
182
182
182
182
182
183
185
189
189
189
189
189
191
192
194
193
192
192
191
191
192
191
191
191
191
192
194
194
194
195
192
193
191
190
175
174
174
172
174
177
179
177
177
176
176
176
176
177
177
177
177
177
175
173
173
172
172
172
170
169
165
154
147
145
145
140
137
137
137
136
136
133
130
130
129
129
130
130
129
130
130
127
125
125
123
120
119
120
120
120
120
122
122
123
123
124
124
124
124
124
124
122
122
120
120
120
119
116
116
117
115
114
112
112
109
107
107
105
105
108
106
95
94
95
94
83
82
80
81
82
81
79
80
77
77
77
80
81
82
82
81
80
80
81
81
75
70
69
60
55
54
54
54
54
54
54
53
53
53
53
52
52
52
53
55
57
57
57
57
57
58
58
58
58
57
58
58
58
58
59
59
59
60
60
60
60
60
61
62
63
63
63
63
65
65
65
66
66
65
65
67
68
68
68
67
67
67
67
67
69
69
70
70
70
70
71
71
71
75
75
75
75
76
75
78
79
79
80
80
81
82
82
84
85
85
85
85
85
85
85
85
82
84
87
87
88
91
95
96
96
96
96
96
97
98
98
98
98
98
97
97
97
97
97
97
94
97
97
98
98
97
97
95
95
98
95
95
95
95
95
96
96
98
98
98
99
101
102
102
103
104
105
105
105
106
106
106
107
106
106
106
107
107
107
107
109
109
109
110
111
113
115
114
115
115
115
115
115
112
113
115
115
115
115
116
115
118
119
117
117
129
129
130
133
133
135
132
136
129
128
128
127
127
127
129
130
129
131
130
130
132
132
133
133
132
133
132
133
132
132
130
128
127
126
126
126
126
126
125
126
129
130
130
130
130
129
129
129
128
131
131
132
133
133
133
132
130
132
133
142
142
142
144
145
145
145
146
147
147
147
162
163
163
163
164
161
161
162
162
162
163
164
165
170
170
179
180
182
182
185
190
195
197
199
199
197
197
198
200
200
197
197
192
193
182
182
187
188
190
189
187
187
187
187
185
185
185
186
187
187
183
184
185
183
183
201
202
205
207
211
210
210
210
209
210
208
207
204
202
203
204
204
205
205
207
207
209
212
212
210
210
209
210
209
209
209
209
209
208
208
209
209
209
210
211
211
211
211
211
210
209
207
208
207
207
211
211
212
212
212
215
215
216
216
216
217
216
220
220
220
220
220
220
220
222
222
222
225
225
226
227
225
227
222
215
207
207
207
217
224
225
223
223
222
222
222
222
222
222
215
206
206
195
195
195
194
193
185
177
178
180
180
179
180
180
179
178
177
175
177
177
177
177
178
178
179
178
178
178
180
180
175
172
153
136
128
106
106
105
105
107
107
107
107
107
107
105
105
105
105
105
105
100
100
100
100
100
102
100
100
100
101
101
102
102
102
102
102
102
102
102
102
100
100
101
101
101
100
100
100
101
101
100
100
100
101
101
101
100
100
100
100
102
102
102
102
102
98
95
95
92
92
92
90
89
89
87
87
87
87
87
87
87
86
86
86
86
86
86
86
85
82
78
77
66
64
64
63
63
63
63
63
63
63
63
64
64
63
63
60
60
60
60
60
60
60
60
59
59
57
56
56
56
55
55
55
55
55
55
55
55
55
55
55
55
55
55
54
54
53
53
53
53
53
52
52
52
50
50
50
41
37
34
31
28
25
24
24
17
14
14
14
14
14
14
14
14
14
15
15
13
12
12
12
12
12
11
11
11
11
11
11
11
11
11
11
11
11
11
11
12
12
12
12
12
12
12
12
12
12
12
12
12
12
12
12
12
11
11
11
11
11
11
11
11
11
11
11
11
11
11
11
11
11
11
11
11
11
11
11
12
12
12
12
11
10
10
10
10
10
10
10
9
9
9
9
9
9
9
8
7
7
7
7
7
7
7
7
7
7
7
7
7
7
7
7
7
7
7
7
7
6
6
6
6
5
5
5
5
5
5
5
5
5
5
5
5
5
5
5
5
5
5
5
5
5
5
5
5
5
5
5
5
5
5
5
5
5
5
5
5
5
4
4
4
4
4
4
4
4
4
4
4
4
4
4
4
3
3
3
3
3
3
3
3
3
3
3
3
3
3
3
3
3
3
3
3
3
3
2
2
2
2
2
2
2
2
2
2
2
2
2
2
2
2
2
2
2
2
2
2
2
2
2
2
2
2
2
2
2
1
1
1
1
1
1
1
1
1
1
1
1
1
0
0
0
0
0
0
0
0
0
0
0
0
0
0
0
0
0
0
0
0
0
0
0
0
0
0
0
0
0
0
0
0
0
0
0
0
0
0
0
0
0
0
0
0
0
0
0
0
0
0
0
0
0
0
0
0
0
0
0
0
0
0
0
0
0
0
0
0
0
0
0
0
0
0
0
0
0
0
0
0
0
0
0
0
0
0
0
0
0
0
0
0
0
0
0
0
0
0
0
0
0
0
0
0
0
0
0
0
0
0
0
0
0
0
0
0
0
0
0
0
0
0
0
0
0
0
0
0
0
0
0
0
0
0
0
0
0
0
0
0
0
0
0
0
0
0
0
0
0
0
0
0
0
0
0
0
0
0
0
0
0
0
0
0
0
0
0
0
0
0
0
0
0
0
0
0
0
0
0
0
0
0
0
0
0
0
0
0
0
0
0
0
0
0
0
0
0
0
0
0
0
0
0
0
0
0
0
0
0
0
0
0
0
0
0
0
0
0
0
0
0
1
1
1
1
2
2
2
2
2
2
2
2
2
2
2
2
2
2
2
2
2
2
2
2
2
2
2
2
2
2
2
2
2
2
2
2
2
2
2
2
2
2
2
2
2
2
2
2
2
2
2
2
2
2
2
2
2
2
2
2
2
2
2
2
2
2
2
2
2
3
3
3
3
3
3
3
3
3
3
3
3
3
3
3
3
3
3
3
3
3
3
3
3
3
3
3
3
3
3
3
3
3
4
4
4
4
4
4
4
4
3
3
3
3
3
3
3
3
2
2
2
2
2
2
2
2
2
2
2
2
2
2
2
2
2
2
2
2
2
2
2
2
2
2
2
2
2
2
2
2
2
2
2
2
2
2
2
2
2
2
2
2
2
2
2
2
2
2
2
2
2
2
2
2
2
2
2
2
2
2
2
2
2
2
2
2
2
2
2
2
2
2
2
2
2
2
2
2
2
2
2
2
2
2
2
2
2
2
2
2
2
2
2
2
2
2
2
2
2
2
2
2
2
2
2
2
2
2
2
2
2
2
2
2
0
0
0
0
0
0
0
0
0
0
0
0
0
0
0
0
0
0
0
0
0
0
0
0
0
0
0
0
0
0
0
0
0
0
0
0
0
0
0
0
0
0
0
0
0
0
0
0
0
0
0
0
0
0
0
0
0
0
0
0
0
0
0
0
0
0
0
0
0
0
0
0
0
0
0
0
0
0
0
0
0
0
0
0
0
0
0
0
0
0
0
0
0
0
0
0
0
0
0
0
0
0
0
0
0
0
0
0
0
0
0
0
0
0
0
0
0
0
0
0
0
0
0
0
0
0
0
0
0
0
0
0
0
0
0
0
0
0
0
0
0
0
0
0
0
0
0
0
0
0
0
0
0
0
0
0
0
0
0
0
0
0
0
0
0
0
0
0
0
0
0
0
0
0
0
0
0
0
0
0
0
0
0
0
0
0
0
0
0
0
0
0
0
0
0
0
0
0
0
0
0
0
0
0
0
0
0
0
0
0
0
0
0
0
0
0
0
0
0
0
0
0
0
0
0
0
0
0
0
0
0
0
0
0
0
0
0
0
0
0
0
0
0
0
0
0
0
0
0
0
0
0
0
0
0
0
0
0
0
0
0
0
0
0
0
0
0
0
0
0
0
0
0
0
0
0
0
0
0
0
0
0
0
0
0
0
0
0
0
0
0
0
0
0
0
0
0
0
0
0
0
0
0
0
0
0
0
0
0
0
0
0
0
0
0
0
0
0
0
0
0
0
0
0
0
0
0
0
0
0
0
0
0
0
0
0
0
0
1
1
1
1
1
0
0
0
0
0
0
0
0
0
0
0
0
1
1
1
1
1
1
1
1
1
1
1
1
1
1
1
1
1
1
1
1
1
1
1
1
1
1
1
1
1
1
1
1
1
1
1
1
1
1
1
1
1
1
1
1
1
1
1
1
1
1
1
1
1
1
1
1
1
1
1
1
1
1
1
1
1
1
1
1
1
1
1
1
1
1
1
1
1
1
1
1
1
1
1
1
1
1
1
1
1
1
1
1
1
1
1
1
1
1
1
1
1
1
1
1
1
1
1
1
1
1
1
1
1
1
0
0
0
0
0
1
1
1
1
1
1
1
1
1
1
1
1
1
1
1
1
1
1
1
1
1
1
1
1
1
1
1
1
0
0
0
0
0
0
0
0
0
0
0
0
0
0
0
0
0
0
0
0
0
0
0
0
0
0
0
0
0
0
0
0
0
0
0
0
0
0
0
0
0
0
0
0
0
0
1
1
1
1
1
1
1
1
1
1
1
1
1
1
1
1
1
1
1
1
1
1
1
1
1
1
1
1
1
1
1
1
1
1
1
1
1
1
1
1
1
1
1
1
1
1
1
1
1
1
1
1
1
1
1
1
1
1
1
1
1
1
1
1
1
1
1
1
1
1
1
1
1
0
0
0
0
0
0
0
0
0
0
0
0
0
0
0
0
0
0
0
0
0
0
0
0
0
0
0
0
0
0
0
0
0
0
0
0
0
0
0
0
0
1
1
1
1
1
1
1
1
1
1
1
1
1
1
1
1
1
1
1
1
1
1
1
1
1
1
1
1
1
1
1
1
1
1
1
1
1
1
1
1
1
1
1
1
1
1
1
1
1
0
0
0
0
0
0
0
0
0
0
0
0
0
0
0
0
0
0
0
0
0
0
0
0
0
0
0
0
0
0
0
0
0
0
0
0
0
0
0
0
0
0
0
0
0
0
0
0
0
0
0
0
0
0
0
0
0
0
1
1
1
1
1
1
1
1
1
1
1
1
1
1
1
1
1
1
1
1
1
1
1
1
1
1
1
1
1
1
1
1
1
1
1
1
1
1
1
1
1
1
1
1
1
1
1
1
1
1
1
1
1
1
1
1
1
1
1
1
1
1
1
1
1
1
1
1
1
1
1
1
1
1
1
1
1
1
1
1
1
1
0
0
0
0
0
0
1
1
1
1
1
1
1
1
1
1
1
1
1
1
1
1
1
1
1
1
1
1
1
1
1
1
1
1
1
1
1
1
1
1
1
1
1
1
1
1
1
1
1
1
1
1
1
1
1
1
1
1
1
1
1
1
1
1
1
1
1
1
1
1
1
1
2
2
2
2
2
1
1
1
1
1
1
1
1
1
1
1
1
1
1
1
1
1
1
1
1
1
1
1
1
1
1
1
1
1
1
1
1
2
2
2
2
2
2
2
2
2
2
2
2
2
2
2
2
2
2
2
2
2
2
2
2
2
2
2
2
2
2
2
2
2
2
2
2
2
2
2
2
2
2
2
2
2
2
2
2
2
2
2
2
2
2
2
2
2
7
7
7
12
21
22
22
23
23
23
23
24
24
25
27
27
28
28
28
28
28
28
29
29
29
29
30
30
30
30
30
30
30
30
30
30
30
30
30
30
30
31
31
31
31
31
32
34
34
35
35
35
35
35
35
35
35
35
35
35
36
36
37
38
39
39
40
40
41
41
41
41
41
41
41
41
41
41
42
43
43
43
43
43
43
44
44
45
45
45
45
45
45
45
45
45
45
45
45
44
44
44
44
45
45
45
45
45
45
45
45
45
45
45
46
46
46
47
47
47
47
47
47
47
47
47
47
47
47
47
47
47
47
47
45
40
40
39
39
40
38
36
36
36
32
33
34
34
34
33
34
35
35
35
35
36
36
36
37
36
37
37
37
37
37
37
38
39
39
38
38
39
39
40
40
40
40
40
40
40
40
42
42
41
40
40
41
41
40
41
40
40
40
38
37
37
37
37
37
37
37
37
37
37
37
37
37
37
37
36
36
35
35
35
34
34
34
34
34
34
34
33
33
33
33
33
32
32
34
34
34
34
34
34
34
35
35
35
35
35
35
35
35
35
35
33
33
33
33
34
34
34
34
34
33
32
32
32
32
32
32
32
32
33
33
33
33
34
35
35
35
35
35
35
35
35
35
36
36
35
35
35
35
35
35
35
35
35
35
32
31
32
30
27
26
23
22
22
20
22
22
22
22
22
22
22
22
22
22
22
22
21
21
22
22
22
22
22
22
22
22
22
22
22
22
21
21
21
20
21
19
19
17
17
17
16
16
16
17
17
17
17
17
18
18
18
18
18
18
20
20
20
20
20
20
19
19
19
19
19
19
19
19
20
20
20
20
20
20
20
20
20
20
20
20
20
20
20
20
20
20
19
19
19
20
20
20
20
20
20
20
20
20
20
20
20
20
20
20
20
20
20
20
20
21
21
21
21
21
21
21
21
21
21
22
22
22
23
23
23
23
23
24
24
24
25
25
25
25
25
25
25
25
25
25
25
24
24
23
23
23
22
22
22
22
22
22
22
22
24
25
25
25
25
25
25
25
25
25
25
25
24
25
24
24
23
23
23
23
23
22
22
22
18
18
18
18
18
18
18
18
18
19
19
19
19
19
18
18
18
18
18
18
18
18
18
18
18
18
18
18
17
17
17
17
17
17
17
17
17
17
17
17
17
17
17
17
17
17
18
18
18
19
19
18
18
18
20
20
20
20
20
20
20
20
20
20
21
21
21
21
21
21
21
21
21
21
21
21
21
21
20
20
20
20
20
20
20
20
20
20
20
20
20
20
20
20
20
20
20
20
20
20
20
20
20
20
20
20
20
20
20
19
19
19
18
18
17
17
16
15
15
15
15
15
15
15
15
15
15
15
14
14
14
14
14
15
15
15
15
15
16
16
16
16
16
16
16
15
15
15
14
14
13
13
13
13
13
13
13
13
13
13
13
12
11
11
11
11
11
11
12
12
12
11
11
11
11
11
11
11
12
12
12
10
10
10
10
10
10
11
10
10
10
10
10
10
11
11
11
11
11
11
11
11
11
10
10
10
10
10
10
10
10
10
10
10
10
10
10
10
10
10
10
10
10
10
10
10
10
10
10
10
10
10
10
10
10
10
9
9
9
9
9
9
9
9
9
9
9
9
9
9
9
9
9
9
9
9
9
9
9
9
9
9
9
9
9
9
9
9
9
8
8
8
8
7
7
5
4
4
5
5
5
5
5
5
5
5
5
5
5
5
5
5
5
5
5
5
5
5
5
5
5
5
3
3
3
4
4
4
4
4
4
4
4
4
4
4
4
4
3
3
3
3
3
3
3
2
2
2
2
2
2
2
2
2
2
2
2
2
2
2
2
2
2
2
2
2
2
2
3
3
3
3
3
3
3
3
3
3
3
3
2
2
2
2
2
2
2
2
2
2
2
2
2
2
2
2
2
2
2
2
2
2
2
2
2
2
3
3
3
3
3
3
3
3
3
3
3
3
2
2
2
2
2
2
2
2
2
2
2
2
2
2
2
2
2
2
2
2
2
2
2
2
2
2
2
2
2
2
2
2
2
3
3
3
3
3
3
3
3
3
3
3
3
3
3
3
3
3
3
3
3
3
3
3
2
2
2
2
2
2
2
2
2
2
2
2
2
2
2
2
2
2
2
2
2
2
2
2
2
2
2
2
2
2
2
2
2
2
2
2
2
2
2
2
2
2
2
2
2
2
2
2
2
2
2
2
2
2
2
2
2
2
2
2
2
2
2
2
2
2
2
2
2
2
2
2
2
2
2
2
2
2
2
2
2
2
2
2
2
2
2
2
2
2
2
2
2
2
2
2
2
2
2
2
2
2
2
2
2
2
2
2
2
2
2
2
2
2
1
1
1
1
1
1
1
1
1
1
1
1
1
1
1
1
1
1
1
1
1
1
1
0
0
0
0
0
0
0
1
1
1
1
1
1
1
1
1
1
1
0
0
0
0
0
0
0
0
0
0
0
0
0
0
0
0
0
0
0
0
0
0
0
0
0
0
0
0
0
0
0
0
0
0
0
0
0
0
0
0
0
0
0
0
0
0
0
0
0
0
0
1
1
1
1
1
1
1
1
1
1
1
1
1
1
1
1
1
1
1
1
1
1
1
1
1
1
1
1
1
1
1
1
1
1
1
1
1
1
1
1
1
1
1
1
1
1
1
1
1
1
1
1
1
1
1
1
1
1
1
1
1
1
1
1
1
1
1
1
1
1
1
1
1
1
1
1
1
1
1
1
1
1
1
1
1
1
1
1
1
1
1
1
1
1
1
1
1
1
1
1
1
0
0
0
0
0
0
0
0
0
0
0
0
0
0
0
0
0
0
0
0
0
0
0
0
0
0
0
0
0
0
0
0
0
0
0
0
0
0
0
0
0
0
0
0
0
0
0
0
0
0
0
0
0
0
0
0
0
0
0
0
0
0
0
0
0
0
0
0
0
0
0
0
0
0
0
0
0
0
0
0
0
0
0
0
0
0
0
0
0
0
0
0
0
0
0
0
0
0
0
0
0
0
0
0
0
0
0
0
0
0
0
0
0
0
0
0
0
0
0
0
0
0
0
0
0
0
0
0
0
0
0
0
0
0
0
0
0
0
0
0
0
0
0
0
0
0
0
0
0
0
0
0
0
0
0
0
0
0
0
0
0
0
0
0
0
0
0
0
0
0
0
0
0
0
0
0
0
0
0
0
0
0
0
0
0
0
0
0
0
0
0
0
0
0
0
0
0
0
0
0
0
0
0
0
0
0
0
0
0
0
0
0
0
0
0
0
0
0
0
0
0
0
0
0
0
0
0
0
0
0
0
0
0
0
0
0
0
0
0
0
0
0
0
0
0
0
0
0
0
0
0
0
0
0
0
0
0
0
0
0
0
0
0
0
0
0
0
0
0
0
0
0
0
0
0
0
0
0
0
0
0
0
0
0
0
0
0
0
0
0
0
0
0
0
0
0
0
0
0
0
0
0
0
0
0
0
0
0
0
0
0
0
0
0
0
0
0
0
0
0
0
0
0
0
0
0
0
0
0
0
0
0
0
0
0
0
0
0
0
0
0
0
0
0
0
0
0
0
0
0
0
0
0
0
0
0
0
0
0
0
0
0
0
0
0
0
0
0
0
0
0
0
0
0
0
0
0
0
0
0
0
0
0
0
0
0
0
0
0
0
0
0
0
0
0
0
0
0
0
0
0
0
0
0
0
0
0
0
0
0
0
0
0
0
0
0
0
0
0
0
0
0
0
0
0
0
0
0
0
0
0
0
0
0
0
0
0
0
0
0
0
0
0
0
0
0
0
0
0
0
0
0
0
0
0
0
0
0
0
0
0
0
0
0
0
0
0
0
0
0
0
0
0
0
0
0
0
0
0
0
0
0
0
0
0
0
0
0
0
0
0
0
0
0
0
0
0
0
0
0
0
0
0
0
0
0
0
0
0
0
0
0
0
0
0
0
0
0
0
0
0
0
0
0
0
0
0
0
0
0
0
0
0
0
0
0
0
0
0
0
0
0
0
0
0
0
0
0
0
0
0
0
0
0
0
0
0
0
0
0
0
0
0
0
0
0
0
0
0
0
0
0
0
0
0
0
0
0
0
0
0
0
0
0
0
0
0
0
0
0
0
0
0
0
0
0
0
0
0
0
0
0
0
0
0
0
0
0
0
0
0
0
0
0
0
0
0
0
0
0
0
0
0
0
0
0
0
0
0
0
0
0
0
0
0
0
0
0
0
0
0
0
0
0
0
0
0
0
0
0
0
0
0
0
0
0
0
0
0
0
0
0
0
0
0
0
0
0
0
0
0
0
0
0
0
0
0
0
0
0
0
0
0
0
0
0
0
0
0
0
0
0
0
0
0
0
0
0
0
0
0
0
0
0
0
0
0
0
0
0
0
0
0
0
0
0
0
0
0
0
0
0
0
0
0
0
0
0
0
0
0
0
0
0
0
0
0
0
0
0
0
0
0
0
0
0
0
0
0
0
0
0
0
0
0
0
0
0
0
0
0
0
0
0
0
0
0
0
0
0
0
0
0
0
0
0
0
0
0
0
0
0
0
0
0
0
0
0
0
0
0
0
0
0
0
0
0
0
0
0
0
0
0
0
0
0
0
0
0
0
0
0
0
0
0
0
0
0
0
0
0
0
0
0
0
0
0
0
0
0
0
0
0
0
0
0
0
0
0
0
0
0
0
0
0
0
0
0
0
0
0
0
0
0
0
0
0
0
0
0
0
0
0
0
0
0
0
0
0
0
0
0
0
0
0
0
0
0
0
0
0
0
0
0
0
0
0
0
0
0
0
0
0
0
0
0
0
0
0
0
0
0
0
0
0
0
0
0
0
0
0
0
1
1
1
1
1
1
1
1
1
1
1
1
1
1
1
1
1
1
1
1
1
1
1
1
1
1
1
1
1
1
1
1
1
1
1
2
2
2
2
2
2
2
2
2
2
2
2
2
2
2
2
2
2
2
2
2
2
2
2
2
2
2
2
2
2
2
2
2
2
2
2
2
2
2
2
2
2
2
2
2
2
2
2
2
2
2
2
2
2
2
2
2
2
2
2
2
2
2
2
2
2
2
2
2
2
2
2
2
2
2
2
2
2
3
3
3
3
3
3
3
3
3
3
3
3
3
3
3
3
3
3
3
3
3
3
3
3
3
3
3
3
3
2
2
2
2
2
2
2
2
2
2
2
2
2
2
2
2
2
2
2
2
2
2
2
2
2
2
2
2
2
2
2
2
2
2
2
2
2
2
2
2
2
2
2
2
2
2
2
2
2
2
2
2
2
2
2
2
2
1
0
0
0
0
0
0
0
0
0
0
0
0
0
0
0
0
0
0
0
0
0
0
0
0
0
0
0
0
0
0
0
0
0
0
0
0
0
0
0
0
0
0
0
0
0
0
0
0
0
0
0
0
0
0
0
0
0
0
0
0
0
0
0
0
0
0
0
0
0
0
0
0
0
0
0
0
0
0
0
0
0
0
0
0
0
0
0
0
0
0
0
0
0
0
0
0
0
0
0
0
0
0
0
0
0
0
0
0
0
0
0
0
0
0
0
0
0
0
0
0
0
0
0
0
0
0
0
0
0
0
0
0
0
0
0
0
0
0
0
0
0
0
0
0
0
0
0
0
0
0
0
0
0
0
0
0
0
0
0
0
0
0
0
0
0
0
0
0
0
0
0
0
0
0
0
0
0
0
0
0
0
0
0
0
0
0
0
0
0
0
0
0
0
0
0
0
0
0
0
0
0
0
0
0
0
0
0
0
0
0
0
0
0
0
0
0
0
0
0
0
0
0
0
0
0
0
0
0
0
0
0
0
0
0
0
0
0
0
0
0
0
0
0
0
0
0
0
0
0
0
0
0
0
0
0
0
0
0
0
0
0
0
0
0
0
0
0
0
0
0
0
0
0
0
0
0
0
0
0
0
0
0
0
0
0
0
0
0
0
0
0
0
0
0
0
0
0
0
0
0
0
0
0
0
0
0
0
0
0
0
0
0
0
0
0
0
0
0
0
0
0
0
0
0
0
0
0
0
0
0
0
0
0
0
0
0
0
0
0
0
0
0
0
0
0
0
0
0
0
0
0
0
0
0
0
0
0
0
0
0
0
0
0
0
0
0
0
0
0
0
0
0
0
0
0
0
0
0
0
0
0
0
0
0
0
0
0
0
0
0
0
0
0
0
0
0
0
0
0
0
0
0
0
0
0
0
0
0
0
0
0
0
0
0
0
0
0
0
0
0
0
0
0
0
0
0
0
0
0
0
0
0
0
0
0
0
0
0
0
0
0
0
0
0
0
0
0
0
0
0
0
0
0
0
0
0
0
0
0
0
0
0
0
0
0
0
0
0
0
0
0
0
0
0
0
0
0
0
0
0
0
0
0
0
0
0
0
0
0
0
0
0
0
0
0
0
0
0
0
0
0
0
0
0
0
0
0
0
0
0
0
0
0
0
0
0
0
0
0
0
0
0
0
0
1
0
0
0
0
0
0
0
0
0
0
1
1
1
1
1
1
1
1
1
1
1
1
1
1
1
2
2
2
2
2
2
2
2
2
2
2
2
2
2
2
2
2
2
2
2
2
2
2
2
2
2
2
2
2
2
2
2
2
2
2
2
2
2
2
2
2
2
2
2
2
2
2
2
2
2
2
2
2
2
2
2
2
2
2
2
2
2
2
2
2
2
2
2
2
2
2
2
2
2
2
2
2
2
2
2
2
2
2
2
2
2
2
2
2
2
2
2
2
2
2
2
2
2
2
2
2
2
2
2
3
3
3
3
3
7
7
7
7
7
7
7
7
7
7
7
7
7
7
7
7
7
7
7
7
7
7
7
7
7
7
7
7
7
7
7
7
7
6
6
6
6
6
6
6
6
6
6
6
6
6
6
6
6
6
6
5
5
5
5
5
5
5
5
5
5
5
5
5
5
5
5
5
5
5
5
5
5
5
5
5
5
5
5
5
5
5
5
5
5
5
5
5
5
5
5
5
5
5
5
5
5
5
5
6
7
7
7
7
7
7
7
7
7
7
7
7
7
7
7
6
6
6
6
6
6
6
6
6
6
6
6
5
5
5
5
5
5
5
5
5
5
5
5
5
5
5
5
5
5
5
5
5
5
5
5
6
6
6
6
6
6
6
6
6
6
6
5
5
5
5
5
5
5
5
5
5
5
5
5
5
5
5
6
6
6
6
6
6
6
6
6
6
6
6
6
6
6
6
5
5
6
6
6
6
6
6
6
6
7
7
7
7
7
7
7
7
7
7
7
7
7
7
7
7
7
7
7
7
7
7
7
7
7
7
7
7
7
7
7
7
7
7
7
7
7
8
8
8
8
8
8
8
8
8
8
8
8
8
8
8
8
10
10
10
10
10
10
10
10
10
10
10
10
10
10
10
10
10
10
10
10
10
10
10
10
10
10
10
10
10
10
10
10
10
10
10
11
11
11
11
10
10
10
10
10
10
10
10
10
10
10
10
10
10
10
10
10
10
10
10
10
10
10
10
10
10
10
10
10
10
10
9
9
9
9
9
10
10
10
10
10
10
10
10
10
10
10
10
10
10
10
10
10
10
10
10
10
10
10
10
10
10
10
10
10
10
10
10
10
10
9
9
9
9
9
9
8
8
8
7
6
7
7
7
7
8
8
8
5
5
5
5
5
5
5
5
5
5
5
5
5
5
5
5
5
5
5
5
5
5
5
5
5
5
5
5
5
5
5
5
5
5
5
5
5
5
5
5
5
5
5
5
5
5
5
5
5
5
5
5
5
5
5
5
5
5
5
5
5
5
5
5
5
5
5
5
5
5
6
6
6
6
6
6
6
6
6
6
6
6
6
6
6
6
6
7
7
7
7
7
7
7
7
7
7
7
7
7
7
7
7
7
7
7
7
7
7
6
5
5
5
5
5
5
5
5
5
7
7
7
7
7
7
8
8
9
9
9
9
9
9
9
9
9
9
9
9
9
10
10
10
10
10
10
10
10
10
10
10
10
10
10
10
10
10
10
10
10
10
10
10
10
10
10
10
10
10
10
10
10
10
10
10
10
10
10
10
10
10
10
10
10
10
10
10
10
10
10
10
10
10
10
10
10
10
10
10
10
10
10
10
10
10
10
11
11
11
11
11
11
11
11
11
11
11
11
11
11
11
11
11
11
11
11
11
10
10
10
10
10
11
10
10
10
10
10
10
10
10
9
9
9
9
9
9
9
7
7
7
7
8
8
8
7
8
8
7
8
8
7
7
7
7
7
7
7
7
7
7
7
7
6
5
5
5
5
5
5
5
6
6
6
6
6
6
6
6
7
7
7
7
7
7
7
8
8
8
8
8
8
8
8
8
8
8
8
8
8
8
8
8
8
8
8
8
8
9
9
9
9
9
9
9
8
8
9
9
9
9
9
9
9
9
9
9
9
9
9
9
9
9
9
9
9
9
9
9
9
9
10
10
10
10
10
10
10
10
10
10
10
10
10
11
11
11
11
11
11
11
11
11
12
12
12
12
12
12
12
12
12
12
12
12
12
12
12
12
12
12
12
13
13
13
13
13
13
13
13
13
14
14
14
14
14
14
14
14
14
14
14
14
14
13
12
12
12
12
12
12
12
12
12
13
13
13
13
13
13
13
13
13
13
14
14
13
12
12
12
12
12
12
14
14
11
10
10
10
10
10
10
10
10
10
10
10
10
10
10
10
10
10
10
10
10
10
10
10
10
10
10
10
10
10
10
10
10
10
10
10
10
10
10
10
10
10
11
11
11
11
11
11
11
11
11
11
11
10
10
10
10
12
12
12
12
12
11
11
11
11
11
11
12
12
12
12
12
12
12
11
11
11
11
10
10
10
10
10
10
10
10
10
10
10
10
10
10
10
10
10
10
10
10
10
10
10
10
10
10
10
10
10
11
11
11
11
11
11
11
11
11
11
11
10
10
10
10
10
10
10
10
9
9
7
7
7
7
7
7
6
6
6
6
7
7
7
7
7
7
7
7
7
7
7
7
7
7
7
7
7
7
7
7
7
7
7
7
7
7
7
7
7
7
7
7
7
7
7
7
7
7
7
7
7
7
7
7
7
7
7
7
7
7
7
7
7
7
7
7
7
7
7
7
7
7
7
7
7
7
7
7
7
7
7
7
7
7
7
7
7
7
7
7
7
7
7
7
7
7
7
7
7
7
7
7
7
7
7
7
7
7
7
7
7
8
8
8
8
8
8
8
8
8
8
8
8
8
8
8
8
8
8
8
8
8
8
8
8
8
8
6
6
6
6
6
6
6
6
6
6
6
6
6
6
6
6
5
5
5
5
5
5
5
5
5
5
5
5
5
5
5
5
5
5
5
5
5
5
5
5
5
5
5
5
3
2
2
2
2
2
2
2
2
2
2
2
2
2
2
2
2
2
2
2
2
2
2
2
2
2
2
3
3
3
3
3
3
3
3
3
3
3
3
3
3
3
3
3
3
3
3
3
3
3
3
3
3
2
2
2
2
2
2
2
2
2
2
2
2
2
2
2
2
2
2
2
2
2
2
2
2
2
2
2
2
2
2
2
2
2
2
2
2
2
2
2
2
2
2
2
2
2
2
2
2
2
2
2
2
2
2
2
2
2
2
2
2
2
2
2
2
2
2
2
2
2
2
2
2
2
2
2
2
2
2
2
2
2
2
2
2
2
2
2
2
2
2
2
2
2
2
4
4
4
4
4
3
3
3
3
3
3
4
4
4
3
3
3
3
3
3
4
4
4
4
4
5
5
5
5
4
4
4
4
5
5
5
6
6
6
6
6
6
6
6
7
7
7
7
6
6
6
6
6
6
6
6
6
7
7
7
7
7
7
7
7
7
7
7
7
7
7
7
7
8
8
8
8
9
9
9
9
9
9
9
9
9
9
9
9
9
9
9
9
9
9
9
9
9
9
9
9
9
10
10
10
10
10
10
10
10
10
10
10
10
10
10
10
10
10
10
10
10
10
10
10
10
10
10
10
10
10
10
10
10
10
10
10
10
10
10
10
10
10
9
9
9
10
10
10
10
10
10
10
10
10
10
10
10
10
10
9
9
9
10
10
10
10
10
10
10
11
12
12
12
12
12
12
12
12
13
13
13
13
13
13
13
13
14
14
14
14
14
13
13
13
13
13
13
13
12
12
12
12
13
13
13
13
13
13
14
14
14
14
14
14
14
14
14
15
15
15
15
15
15
15
15
15
15
15
15
15
15
15
15
15
15
16
16
16
16
16
15
15
15
15
15
15
15
15
15
15
15
15
15
15
15
15
15
15
15
15
15
15
15
15
15
15
15
15
15
15
15
15
15
15
15
15
15
15
15
15
15
15
15
15
15
15
15
15
15
15
15
15
15
15
15
15
15
15
15
15
15
15
15
15
15
14
14
14
14
13
12
12
9
7
7
7
7
7
6
5
5
5
5
4
4
3
3
3
2
2
2
2
2
2
3
3
3
3
3
3
3
3
3
3
3
3
3
3
3
3
3
3
3
3
3
3
3
3
3
3
3
3
3
3
3
3
3
3
3
3
4
4
4
4
4
4
5
5
5
5
5
5
5
5
5
5
5
5
5
5
5
5
5
5
5
5
5
5
5
5
4
3
3
3
3
3
3
3
3
3
3
3
3
3
3
3
3
3
3
3
3
3
3
3
3
3
3
3
3
4
4
4
4
3
3
3
3
3
3
3
3
3
3
3
3
3
3
3
3
4
4
4
4
4
4
4
4
4
4
4
4
4
4
4
4
4
4
4
4
4
4
4
4
4
4
4
4
4
4
4
4
4
4
4
4
4
4
4
3
3
3
3
3
3
3
3
3
3
3
3
3
3
3
3
3
3
3
3
3
3
3
3
3
3
3
3
3
3
3
3
3
3
3
3
3
3
3
3
3
3
3
3
3
3
3
3
3
3
3
3
3
2
2
2
2
2
2
2
2
2
2
2
2
2
2
2
2
2
2
2
2
2
2
2
2
2
2
2
2
2
2
2
2
2
2
2
2
2
2
2
2
2
2
2
2
2
2
2
2
2
2
2
2
2
2
2
2
1
1
1
1
1
1
1
1
1
1
1
1
1
1
1
1
0
0
0
0
0
0
0
0
0
0
0
0
0
0
0
0
0
0
0
0
0
0
0
0
0
0
0
0
0
0
0
0
0
0
0
0
0
0
0
0
0
0
1
1
1
1
1
1
1
1
1
1
1
1
2
2
2
2
2
2
2
2
2
2
2
2
2
2
3
4
4
4
4
4
4
4
4
4
4
4
4
4
4
4
4
4
4
4
4
4
4
4
4
4
4
4
4
4
4
4
4
4
4
4
4
4
4
4
4
4
4
4
4
4
4
4
4
4
4
4
4
4
4
4
4
4
4
4
4
4
4
4
4
4
4
4
4
4
4
4
4
4
4
4
4
4
4
4
4
4
4
4
4
4
4
4
4
4
4
4
4
4
4
4
4
4
4
4
4
4
4
4
4
3
4
4
4
4
4
4
4
4
4
4
4
4
4
4
4
4
4
4
4
3
3
3
3
3
3
3
3
3
3
3
3
3
3
3
3
3
3
3
3
3
3
3
3
3
3
3
3
3
3
3
3
3
3
3
3
3
3
3
3
3
3
3
3
3
3
2
2
2
2
2
2
2
2
2
2
2
2
2
2
2
2
2
2
2
2
2
2
2
2
2
2
2
2
2
2
2
2
2
2
2
2
2
2
2
2
2
2
2
2
2
1
1
1
1
2
2
2
2
2
2
2
2
2
2
2
2
2
2
2
2
2
2
2
2
2
2
2
2
2
2
2
2
2
2
2
2
2
2
2
2
2
2
2
2
2
2
2
2
2
2
2
2
2
2
2
2
2
2
2
2
2
2
1
1
1
1
1
2
2
2
2
2
2
2
2
2
2
2
2
2
2
2
2
2
2
2
2
2
2
2
2
2
2
2
2
2
2
2
2
2
2
2
2
2
2
2
2
2
2
2
2
2
2
2
2
2
2
2
2
2
2
2
2
2
2
2
2
2
2
2
2
2
2
2
2
2
2
2
2
2
2
2
2
2
2
2
2
2
2
2
2
2
2
2
2
2
2
2
2
2
2
2
2
2
2
2
2
2
2
2
2
2
2
3
3
3
3
3
2
2
2
2
2
2
2
2
2
2
2
2
2
2
2
2
2
2
2
2
2
2
2
2
2
2
2
2
2
2
2
2
2
2
2
2
2
2
2
2
2
2
2
2
2
2
2
2
2
2
2
1
1
1
1
1
1
1
2
2
2
2
2
3
3
3
3
3
3
3
3
3
3
3
3
3
3
3
3
3
3
4
4
4
4
4
4
4
4
4
4
4
4
4
4
4
4
4
4
4
4
4
4
4
4
4
4
4
4
4
4
5
5
5
5
5
5
5
5
5
5
5
5
5
5
5
5
5
5
6
6
6
6
6
6
6
7
7
7
7
7
7
7
7
7
7
7
7
7
7
6
6
6
6
6
6
6
6
5
5
5
5
5
5
5
5
5
5
5
5
5
5
5
5
5
5
5
5
5
5
5
5
5
5
5
5
5
5
6
6
6
6
6
7
7
10
10
10
10
10
10
10
10
10
11
10
10
10
10
10
10
10
10
10
10
10
10
10
10
10
10
10
10
10
10
10
10
11
11
11
11
11
11
11
11
11
11
11
11
11
11
11
12
12
12
12
12
12
12
12
12
12
12
13
14
14
14
14
14
14
14
14
14
14
14
14
13
13
13
13
13
13
13
13
13
13
13
13
13
13
13
13
14
14
14
14
14
14
14
14
14
14
14
14
15
15
15
15
15
15
15
16
17
17
17
17
17
17
17
18
18
18
18
18
18
18
18
18
18
18
18
18
19
20
20
20
20
20
20
20
20
20
20
20
20
20
20
20
20
20
20
20
21
21
20
20
20
22
23
24
24
24
24
24
24
24
25
25
25
25
25
25
25
25
24
24
24
24
24
25
25
25
25
25
25
25
25
25
25
25
23
23
23
22
21
21
20
20
19
19
19
19
19
17
16
15
16
16
16
16
16
16
16
17
17
17
17
17
17
17
17
17
17
17
17
17
17
17
17
17
17
17
17
17
17
17
17
17
17
17
17
17
17
18
18
17
17
17
17
17
17
17
17
17
17
17
17
17
17
17
17
17
17
17
17
17
17
17
17
17
17
17
17
17
17
17
17
17
17
17
17
17
17
17
17
17
17
17
17
17
17
17
17
17
17
17
17
17
18
16
17
14
14
14
13
12
12
12
12
12
12
12
11
10
9
7
7
7
7
7
7
7
7
7
7
7
7
7
7
8
8
8
8
8
8
8
8
8
7
7
7
8
8
8
8
9
9
9
9
9
9
9
9
9
9
9
10
10
10
11
11
11
11
11
11
12
12
12
12
12
12
12
12
12
12
12
12
12
12
12
12
12
12
12
12
12
12
12
12
12
12
12
12
12
12
12
12
12
12
12
11
11
11
11
11
11
11
11
11
11
11
11
11
11
11
11
11
11
11
11
11
11
11
12
12
11
10
10
10
10
10
10
10
10
10
11
11
11
11
11
11
11
10
10
10
10
10
10
11
11
11
11
11
11
11
11
11
11
11
11
11
11
11
12
12
12
12
12
12
12
12
12
12
12
12
12
12
12
12
13
12
11
11
11
11
11
11
10
10
10
9
8
8
8
8
8
8
8
9
9
9
9
9
7
7
7
7
7
7
7
7
6
6
6
7
7
7
7
7
7
7
7
7
7
7
7
7
6
6
6
6
6
6
6
6
6
6
6
6
6
6
7
7
7
7
7
7
7
7
7
7
7
7
7
7
7
7
7
7
7
7
7
7
7
7
7
7
7
7
7
7
7
7
7
7
7
7
7
7
7
7
7
7
7
7
7
7
7
7
7
7
7
7
7
7
7
7
7
7
7
7
7
7
7
7
7
7
7
7
7
8
8
8
8
8
8
8
8
8
8
8
8
8
9
9
10
10
10
10
10
9
9
9
9
9
9
9
9
9
9
8
8
7
7
7
7
7
7
7
7
7
7
7
7
7
7
7
7
7
7
7
7
7
7
7
7
7
7
7
7
7
7
7
7
7
7
7
7
7
7
7
7
7
7
7
7
7
7
7
7
7
6
6
6
6
6
6
6
6
6
6
6
6
6
6
6
7
7
7
7
7
7
7
7
7
7
7
7
6
6
6
6
7
7
7
7
7
7
7
7
7
7
7
7
8
8
8
9
9
10
10
10
10
10
10
10
10
10
10
10
10
10
9
9
9
9
9
9
9
9
9
9
9
9
9
9
9
9
9
9
9
9
9
9
9
9
9
9
9
9
8
8
8
8
8
8
8
8
8
8
8
8
8
8
7
7
7
7
7
7
7
8
8
8
8
8
8
8
8
8
8
8
8
7
7
7
7
7
7
7
7
7
7
7
7
7
7
7
7
7
7
7
7
7
7
7
7
7
7
7
7
7
7
7
7
7
7
7
7
7
7
7
7
7
7
7
7
7
7
7
7
7
7
7
7
7
7
7
7
7
7
7
7
7
7
7
7
7
5
5
5
4
4
4
4
5
5
5
5
5
4
4
4
4
4
4
4
2
2
2
2
2
2
2
2
2
2
2
2
2
2
2
2
2
2
2
2
2
2
2
2
2
2
2
2
2
2
2
2
2
2
2
2
2
2
2
2
3
3
3
3
3
3
3
4
5
5
5
5
5
5
5
5
5
5
5
5
5
5
5
5
5
5
5
5
5
5
5
5
5
5
5
5
5
5
5
5
5
5
5
5
5
4
4
4
4
4
4
4
4
3
3
3
3
3
3
3
3
3
3
4
4
4
4
5
5
5
6
7
7
7
8
8
8
8
8
8
8
8
8
10
11
11
11
11
11
11
11
11
11
11
11
11
11
11
11
11
12
12
12
12
12
12
12
12
12
12
12
12
12
12
12
12
12
12
12
12
12
12
12
12
12
12
12
12
12
11
11
11
11
11
11
11
11
11
11
11
11
11
11
11
11
11
11
11
11
10
10
10
10
10
10
12
12
12
12
12
12
12
12
12
12
12
12
12
12
12
12
12
12
12
12
12
12
12
13
13
15
15
15
15
15
15
15
15
15
15
15
15
15
15
15
15
15
15
15
15
15
15
15
15
15
15
15
15
15
15
15
15
15
14
13
13
13
13
13
12
12
12
12
12
12
12
12
12
12
12
12
12
12
12
12
12
12
12
12
12
10
10
10
10
10
10
10
10
10
10
10
10
10
9
9
9
9
9
9
9
9
8
8
8
7
7
8
7
7
6
7
7
7
7
7
7
7
7
8
8
8
8
9
9
9
10
10
10
10
10
10
10
10
10
10
10
10
9
9
9
9
9
9
9
9
10
10
10
10
10
10
10
10
9
8
9
9
9
9
9
9
9
9
9
9
9
9
9
9
9
9
9
9
9
9
9
10
10
10
10
10
10
10
10
10
10
10
10
10
10
11
11
11
11
11
11
11
11
11
11
11
11
11
11
11
11
11
11
11
11
11
11
12
12
12
12
12
12
12
12
12
11
11
12
12
12
12
12
12
12
12
12
12
12
12
12
10
10
10
10
10
10
10
10
10
10
11
11
11
11
11
10
10
10
10
10
10
10
10
10
9
9
9
9
9
9
9
10
10
10
9
8
8
8
8
9
10
10
10
10
10
10
11
11
11
11
11
11
11
11
11
11
11
11
11
11
11
11
11
11
11
11
10
10
10
11
11
11
11
11
11
11
11
11
11
11
12
12
12
12
12
12
12
12
12
12
12
13
13
14
12
12
12
12
11
11
11
11
11
11
11
11
11
11
11
11
11
11
11
11
11
11
11
12
12
12
12
12
12
12
12
12
12
12
12
12
12
13
13
13
14
15
15
15
15
15
15
15
15
15
15
15
15
15
15
16
16
16
16
16
16
17
17
17
17
17
17
17
17
17
17
17
17
18
18
18
18
19
20
20
20
20
20
20
20
21
21
22
21
21
21
21
22
22
22
22
22
22
22
22
23
23
25
24
24
24
25
25
25
27
28
28
29
30
30
30
32
32
32
32
32
32
32
33
33
33
33
33
33
33
33
33
33
33
34
34
34
34
34
35
35
35
35
35
35
35
35
36
37
37
36
36
36
37
37
37
37
37
36
36
35
35
35
35
35
36
36
37
37
37
37
37
37
37
37
37
37
37
37
37
37
37
37
37
37
37
37
37
37
37
37
37
38
38
38
38
38
38
38
38
38
38
38
38
38
38
38
38
38
39
39
39
37
35
35
35
36
36
35
36
36
36
36
35
35
35
34
34
34
32
31
28
28
25
25
19
17
17
17
17
17
17
16
16
16
16
17
17
17
17
17
17
17
17
17
17
17
17
17
17
17
17
17
17
17
17
17
16
16
16
16
16
16
16
16
16
16
17
17
17
17
17
17
17
17
17
17
17
17
17
17
17
17
17
17
17
17
17
17
17
16
16
16
16
17
17
17
17
17
17
17
17
17
17
17
17
17
17
17
17
17
17
17
19
19
19
19
19
19
19
19
19
19
20
19
15
14
12
12
12
12
12
11
11
11
11
10
10
10
10
10
10
10
12
12
12
12
11
11
11
12
12
12
12
12
12
12
12
12
12
12
12
12
12
12
12
12
12
12
12
12
12
12
12
12
12
12
12
12
12
12
12
12
12
12
12
12
12
12
14
14
14
15
15
15
14
15
15
15
14
14
15
15
15
15
15
15
15
15
15
15
15
15
15
15
15
15
16
16
17
17
17
17
17
17
17
17
17
17
18
18
18
18
18
18
18
18
18
18
18
18
18
18
18
18
18
18
18
18
18
18
18
17
16
16
16
16
16
16
15
15
15
15
15
15
14
14
14
14
14
14
14
14
14
14
14
14
14
14
14
14
14
14
15
15
15
15
15
15
15
15
14
15
15
15
15
15
15
15
15
15
13
13
10
10
10
9
9
9
9
9
8
8
8
8
8
8
8
8
8
8
8
9
9
9
9
9
10
11
11
11
11
11
10
11
11
11
11
11
11
11
12
12
12
12
12
12
12
12
12
12
12
12
12
12
12
12
12
11
10
10
10
11
10
10
9
9
9
9
9
9
9
9
9
9
8
8
8
8
8
8
8
8
8
8
8
8
8
8
8
8
8
8
8
8
8
8
8
8
8
8
8
9
9
9
9
9
9
9
9
9
9
9
9
9
9
9
9
9
9
9
10
10
10
10
10
10
10
10
10
10
10
10
11
11
11
11
11
11
11
11
11
11
11
12
12
12
12
12
12
12
12
12
12
11
10
10
10
10
10
10
10
9
10
10
10
10
10
10
10
12
11
10
10
10
10
10
12
11
11
10
10
10
10
10
10
10
11
11
11
11
11
11
12
12
12
12
12
12
12
13
13
13
13
13
13
13
13
14
14
14
14
14
14
14
15
15
17
17
17
17
17
17
19
19
19
17
17
17
17
17
17
17
17
17
17
17
17
17
18
18
19
19
19
19
19
19
20
20
20
20
20
20
20
20
20
20
20
21
21
21
21
21
21
21
21
22
22
22
22
22
22
22
22
22
22
22
22
22
22
23
24
24
24
25
25
25
25
25
25
25
25
25
25
25
25
25
25
25
25
25
25
25
25
25
25
25
25
25
26
26
26
26
26
26
26
26
25
25
25
24
23
23
23
23
23
25
25
27
27
27
27
27
27
27
27
27
27
27
27
24
25
24
23
22
21
20
20
20
20
20
20
20
20
20
20
20
20
20
20
20
20
20
19
19
19
20
20
20
20
20
20
20
21
21
21
21
21
21
21
21
21
21
21
22
23
23
23
23
23
22
22
22
22
22
22
22
22
22
22
22
22
22
22
22
22
22
22
23
23
23
23
23
23
23
23
23
23
23
23
22
23
23
23
23
22
22
22
21
21
20
20
20
20
20
21
21
22
22
22
22
22
22
22
22
22
22
22
22
22
22
22
22
22
22
22
22
22
22
22
21
21
20
19
19
18
18
18
18
18
18
18
18
19
18
18
18
18
18
18
18
18
18
18
18
18
18
18
17
17
17
17
17
17
17
17
17
17
16
16
17
17
17
16
16
16
16
16
16
16
17
17
17
17
17
17
17
17
17
17
17
15
15
16
15
15
15
15
15
15
15
15
15
15
15
15
15
15
15
15
15
15
15
15
15
15
15
15
15
15
15
15
15
15
15
15
14
14
14
15
15
15
15
15
15
15
15
15
15
15
15
15
15
15
15
15
15
13
13
13
13
13
13
13
14
14
14
14
14
14
14
14
14
14
14
14
14
14
14
14
14
14
14
14
13
13
14
14
14
14
14
15
15
15
15
15
15
15
15
15
15
15
15
15
15
15
15
15
15
15
14
12
12
11
11
11
11
11
11
11
12
13
13
12
12
12
12
12
12
12
14
14
14
14
14
14
14
14
14
14
14
14
15
15
15
15
15
15
15
15
15
15
14
14
14
14
14
14
14
14
14
14
14
14
14
14
14
14
14
14
14
14
14
14
14
14
14
14
14
14
14
14
14
14
14
14
13
13
12
12
12
12
12
12
12
12
12
12
12
12
12
12
12
12
12
12
12
12
12
12
12
12
12
12
12
12
12
12
12
12
12
12
12
12
12
12
12
12
12
12
13
13
13
13
13
13
13
13
13
13
13
13
13
13
13
13
13
13
13
13
13
13
12
10
10
9
9
9
8
7
7
7
7
7
7
7
7
7
7
7
7
7
7
7
7
7
7
6
6
6
6
6
6
6
6
7
7
7
7
7
7
7
7
7
7
7
7
7
7
7
7
7
7
6
6
6
5
5
5
5
5
5
5
5
5
5
5
5
5
5
5
5
5
6
6
6
5
5
5
5
5
5
5
5
5
5
5
5
5
5
5
5
5
5
5
5
5
5
5
5
5
5
6
6
6
5
5
5
5
5
5
5
5
5
5
5
5
5
5
5
5
5
5
5
5
5
5
5
5
5
5
5
5
5
5
5
5
5
5
5
5
5
5
5
5
5
5
5
5
5
5
5
5
5
5
5
6
6
6
6
6
6
6
6
6
6
6
6
6
6
6
6
6
6
6
6
6
6
6
6
6
6
6
5
5
5
5
5
5
5
5
5
5
5
5
5
5
5
5
5
5
5
5
5
5
5
5
5
5
5
5
5
5
5
5
5
5
5
5
5
5
5
5
5
5
5
5
5
5
5
5
5
5
5
5
5
5
5
5
5
5
5
5
4
4
4
4
4
4
4
4
4
4
4
4
4
4
4
4
4
4
4
4
4
5
5
5
5
5
5
5
5
5
5
5
5
5
5
5
5
5
5
5
5
5
5
5
5
5
5
4
4
4
4
4
5
5
5
5
5
5
5
5
5
5
5
5
5
5
5
5
5
5
5
5
5
5
5
5
5
5
5
5
5
5
5
5
5
5
5
5
5
5
5
5
5
5
5
5
5
5
5
5
5
5
5
5
5
5
5
5
5
5
5
5
5
5
5
5
5
5
5
5
5
5
5
5
6
7
7
7
7
7
7
7
7
8
8
8
9
11
12
12
12
12
12
12
12
12
14
14
14
14
14
14
14
14
15
15
16
17
17
17
18
18
19
18
19
20
20
20
20
20
20
20
20
20
21
21
21
21
22
22
22
22
22
22
25
25
27
27
27
27
27
27
27
29
29
29
29
29
29
29
29
29
29
29
29
29
30
30
32
34
35
35
35
35
37
37
39
39
39
39
39
42
42
42
42
42
42
43
43
43
43
43
44
44
44
44
44
45
45
46
46
46
46
46
46
46
47
47
47
47
47
47
47
47
47
47
48
48
49
49
49
49
49
50
50
50
50
50
50
50
50
50
50
50
51
51
51
51
51
51
51
51
51
51
50
50
47
42
42
41
41
42
42
42
42
42
43
44
45
45
45
45
44
44
44
44
42
42
42
41
42
46
47
58
58
67
68
72
81
86
87
88
88
89
95
95
97
99
99
99
101
103
107
107
108
108
108
110
111
113
113
114
115
115
115
115
120
120
121
122
122
122
123
137
140
140
140
141
141
142
151
151
151
150
137
135
135
132
135
135
135
137
137
137
139
140
147
147
150
151
151
151
151
155
156
156
155
155
155
155
156
156
158
160
160
160
160
160
161
161
163
163
163
163
163
165
165
165
165
175
177
183
189
190
190
190
192
192
192
194
194
195
196
196
196
195
195
195
195
195
196
196
197
197
197
197
198
198
198
199
200
199
201
202
202
202
203
209
215
217
217
217
218
219
218
219
220
220
220
217
220
220
222
223
222
224
224
224
225
224
224
227
225
225
225
223
224
223
223
223
225
225
227
227
229
229
230
232
232
232
235
239
240
240
241
242
245
240
236
234
235
222
200
195
177
172
172
166
162
161
156
158
156
155
153
150
150
148
149
148
148
150
155
156
156
156
158
158
158
158
159
159
160
160
160
160
162
163
163
164
164
164
167
167
172
174
175
175
175
180
180
180
180
181
182
183
185
185
185
185
183
183
184
187
186
185
185
185
189
191
193
192
193
193
193
195
195
197
197
197
197
197
197
197
197
198
201
202
199
197
197
196
197
191
190
189
187
186
179
163
160
162
152
150
146
142
140
137
137
137
137
137
138
138
140
139
145
147
147
148
145
144
150
150
150
149
149
149
148
147
150
152
155
155
156
157
159
159
160
162
164
167
167
167
167
167
167
167
166
170
159
157
150
145
139
137
144
144
146
152
155
156
157
157
157
160
165
165
166
166
167
167
168
168
168
169
169
168
171
173
175
174
170
169
173
175
175
172
167
165
162
162
165
165
165
171
171
172
172
173
173
175
177
180
180
180
179
177
177
181
183
183
184
184
185
185
185
185
185
186
187
187
189
188
186
182
181
185
187
187
189
189
188
188
188
189
190
191
191
190
191
192
192
195
195
196
196
196
196
205
205
210
210
211
210
212
210
210
210
211
210
210
207
206
207
207
207
207
207
208
208
209
211
210
210
210
208
207
209
209
213
217
215
215
212
214
214
214
212
212
213
212
210
210
211
212
213
212
210
211
209
207
207
207
206
205
164
159
144
141
129
129
128
128
128
131
132
133
133
135
132
133
132
132
132
132
132
132
131
131
131
132
133
134
134
134
134
134
134
132
133
134
135
135
136
137
137
137
135
135
135
137
137
137
137
136
137
137
137
137
136
134
133
134
132
132
132
133
133
134
132
122
121
116
115
112
114
114
116
116
116
116
115
115
115
115
115
115
115
114
112
112
115
118
120
119
119
119
122
122
122
122
123
123
122
122
122
120
120
117
116
115
115
114
117
119
118
115
112
103
100
100
100
100
101
103
105
105
105
105
106
106
102
96
92
92
92
91
91
91
92
95
95
95
96
96
97
97
97
97
102
102
100
102
102
101
101
102
103
103
104
105
107
107
107
107
108
109
110
110
112
112
113
113
113
114
115
115
115
115
115
113
113
116
114
112
112
113
114
115
115
117
117
115
111
110
110
111
110
110
112
114
114
115
115
115
116
116
117
116
117
116
115
117
117
117
117
118
120
120
120
120
121
124
122
122
122
122
123
124
125
125
125
125
123
123
122
122
122
122
122
123
123
123
123
120
120
120
120
123
125
124
122
122
120
120
118
118
118
117
117
116
116
116
117
118
118
118
118
118
117
117
117
117
117
119
119
117
117
118
119
120
123
123
123
123
124
124
125
125
129
130
131
130
130
130
129
129
129
127
130
130
125
123
115
114
114
114
113
112
114
114
114
111
112
112
112
112
111
105
103
103
97
94
90
85
80
80
69
68
67
60
60
58
57
56
56
56
55
57
56
58
57
57
57
57
57
57
59
59
58
57
57
57
57
57
57
57
57
57
57
60
59
60
60
60
60
60
60
61
62
63
65
65
65
65
65
66
73
74
74
72
72
72
72
72
72
73
74
75
75
75
75
75
75
75
75
75
75
75
72
72
72
71
71
72
72
72
72
72
72
73
73
73
74
74
74
74
72
75
75
76
76
77
75
75
75
77
77
78
77
76
76
75
75
75
75
75
75
73
73
73
73
74
74
73
73
72
72
71
67
65
61
60
60
57
57
57
57
57
60
60
60
61
61
61
61
61
61
61
61
62
62
62
62
62
62
62
63
64
64
65
65
65
65
65
65
66
66
66
67
68
68
68
68
67
66
62
62
65
64
67
67
67
67
67
67
69
70
77
76
75
72
71
71
71
68
68
70
70
70
70
70
70
70
70
70
70
72
71
70
70
70
71
71
72
72
72
72
70
70
70
72
76
76
74
74
72
71
70
70
70
77
80
78
78
82
80
78
79
79
79
79
83
85
86
88
88
88
88
89
90
90
90
90
90
90
91
90
90
90
92
93
94
95
94
95
96
97
97
99
100
100
101
101
102
108
108
108
108
108
108
110
110
110
110
110
109
109
112
112
113
113
112
110
110
110
109
109
110
110
110
114
115
117
117
117
114
114
113
113
114
117
117
118
116
115
115
115
115
115
115
117
120
120
120
120
119
119
118
119
119
120
121
123
126
126
127
125
126
127
129
130
130
130
130
130
131
135
135
135
136
137
137
138
139
140
140
141
140
140
142
142
140
137
130
131
132
127
127
129
130
130
130
128
128
128
128
129
130
130
130
127
127
127
128
129
129
129
130
127
127
127
127
128
127
127
127
128
128
127
125
125
125
120
117
116
114
115
115
118
118
119
118
118
117
112
107
107
105
99
100
98
102
104
105
110
110
111
112
113
115
115
115
110
109
110
111
111
111
113
112
117
118
118
119
122
124
124
124
126
126
126
127
128
128
131
132
132
132
135
136
137
137
138
137
137
138
138
137
139
139
142
144
146
157
158
158
161
162
162
162
165
166
167
172
172
171
171
170
166
168
167
170
173
178
178
179
181
182
184
185
182
182
182
183
182
187
187
187
185
185
183
183
185
190
192
196
194
195
195
195
197
199
201
202
201
204
205
205
206
207
212
212
213
216
221
220
220
220
222
225
223
227
225
224
226
223
223
222
222
225
225
225
227
230
230
232
232
232
232
251
252
252
262
263
260
260
260
274
277
279
279
278
278
278
282
282
282
282
281
280
280
282
286
288
282
283
285
281
280
280
281
286
289
291
292
293
296
300
305
317
317
315
315
316
318
323
324
325
327
327
327
327
327
330
334
337
338
339
340
341
343
343
348
348
351
351
355
363
365
365
364
363
363
358
358
356
356
355
350
344
335
332
331
330
323
323
323
323
320
315
312
312
312
311
311
310
311
312
312
312
312
315
315
315
318
318
319
318
314
312
310
306
305
305
305
303
302
300
302
302
302
297
292
292
288
282
277
270
255
255
250
252
252
252
255
252
251
251
252
249
248
248
250
250
251
250
249
249
250
250
250
250
250
250
250
250
252
253
254
255
255
255
257
259
259
260
260
261
262
262
263
263
265
271
273
273
275
275
275
275
277
282
282
285
286
285
286
279
279
277
265
263
230
225
214
189
169
150
146
140
140
140
135
137
133
133
133
136
137
137
137
132
132
134
129
128
130
132
132
130
129
127
127
127
127
127
125
127
127
130
130
132
135
134
135
136
135
135
135
135
135
135
137
136
136
136
136
137
137
137
136
137
137
137
137
137
137
136
136
136
136
136
136
136
137
137
137
137
137
136
136
136
137
137
137
136
137
138
136
137
138
138
138
138
138
140
140
140
140
141
141
142
142
142
142
143
143
143
143
142
142
140
140
142
137
134
130
118
117
117
117
118
118
118
117
116
117
116
116
115
113
114
114
114
114
114
112
112
110
110
105
103
102
102
102
103
102
97
96
96
95
95
95
94
92
92
91
88
81
78
77
77
77
75
75
75
74
74
74
73
70
67
67
65
65
65
64
63
62
62
55
54
54
53
52
52
52
50
48
45
43
43
43
43
43
42
42
42
42
39
39
39
39
39
39
38
38
38
38
38
38
38
37
37
37
37
35
35
35
34
30
28
26
25
25
25
25
25
25
25
25
24
24
24
24
24
24
24
24
24
24
24
24
24
23
23
23
23
23
22
22
22
19
18
18
17
11
11
10
7
5
5
5
5
5
5
5
3
3
3
3
3
3
3
3
3
2
2
2
2
1
0
0
0
0
0
0
0
0
0
0
0
0
0
0
0
0
1
1
1
1
1
1
1
1
1
1
1
1
1
1
1
1
1
1
1
1
1
1
1
1
2
2
2
2
3
3
3
3
4
4
4
4
4
4
4
4
4
4
4
4
5
5
5
5
5
5
5
5
5
5
5
5
5
5
5
5
5
5
5
5
5
5
5
5
5
5
5
5
5
5
5
5
5
5
5
5
5
5
5
5
5
5
5
5
5
5
5
5
5
5
5
5
5
5
5
5
5
5
5
5
5
5
5
5
5
5
5
5
5
5
5
5
5
5
5
5
5
5
5
5
5
5
5
5
5
5
5
6
7
7
7
7
7
10
10
10
11
12
11
12
12
12
12
11
10
9
9
9
10
10
11
11
11
11
11
11
11
11
11
11
11
12
12
12
12
12
12
12
12
12
12
13
13
13
13
13
13
13
13
13
13
13
13
13
13
14
15
15
15
15
15
15
15
16
16
16
16
16
16
17
17
17
17
17
17
17
17
17
17
17
18
18
18
18
18
18
18
18
18
18
18
18
18
18
18
19
20
20
23
23
23
23
23
24
24
24
24
24
24
24
24
24
25
26
26
26
26
27
27
27
27
27
27
27
27
27
27
27
27
27
27
27
27
27
27
28
28
28
28
28
29
29
29
29
29
29
29
29
29
29
29
29
29
29
29
29
29
29
29
27
27
27
27
27
27
27
27
27
27
27
27
27
27
27
27
27
27
27
27
27
27
27
27
27
27
27
28
28
27
27
27
27
27
27
27
27
27
27
26
26
27
27
27
27
27
27
27
27
27
27
27
27
28
29
29
29
29
29
29
28
27
27
27
27
27
27
27
27
27
27
27
27
27
27
27
27
27
27
27
25
25
25
24
24
24
25
24
24
24
22
22
20
21
19
18
17
17
17
17
17
17
17
17
15
15
14
14
14
12
12
12
13
13
14
14
13
13
13
13
13
13
13
13
13
15
15
15
15
15
15
15
15
15
15
15
15
15
15
15
15
15
15
15
15
15
15
15
15
15
15
15
15
15
15
15
15
15
17
17
17
17
17
17
17
17
17
17
17
17
17
17
16
16
15
15
15
15
15
16
17
17
18
17
17
17
17
17
17
17
17
17
17
18
18
17
17
17
17
17
18
18
18
18
18
18
18
18
19
19
19
19
19
19
19
19
19
19
19
19
20
21
21
21
21
21
21
21
21
21
22
22
22
22
21
21
20
21
20
20
21
21
21
22
22
22
22
22
23
24
24
23
24
24
25
25
25
25
25
25
25
25
25
25
24
24
24
24
24
24
24
24
24
24
25
25
25
25
25
25
25
25
25
23
24
25
25
25
25
25
25
25
25
25
25
25
25
25
25
25
25
25
25
25
25
25
25
25
25
25
25
25
25
25
25
25
25
25
25
25
25
25
25
25
25
25
25
25
25
25
25
25
25
24
24
24
24
24
24
24
24
24
24
24
24
25
25
25
25
25
25
22
22
22
22
21
21
20
19
19
19
19
19
17
17
17
17
17
16
15
15
15
15
15
15
15
14
12
11
10
10
10
10
8
8
8
8
8
7
7
7
7
7
7
7
7
7
7
7
7
8
8
8
8
8
8
8
8
8
8
8
9
10
10
10
10
10
7
7
7
7
7
7
7
7
7
7
7
7
7
7
7
7
7
7
7
7
7
7
7
6
7
7
7
7
7
7
7
7
7
7
7
8
8
8
8
7
7
7
7
7
7
7
7
7
8
8
8
8
8
8
8
8
8
8
8
8
8
8
8
8
8
8
8
9
9
9
9
9
9
9
9
9
9
9
9
9
9
9
9
9
9
9
9
9
9
9
9
9
9
9
9
9
9
9
9
9
9
9
9
9
9
9
9
9
9
9
9
7
7
7
7
7
8
8
8
8
8
8
8
8
7
7
7
7
7
7
8
8
8
7
7
7
7
7
7
7
7
8
8
8
8
8
8
8
8
8
8
8
8
8
8
8
8
8
8
8
8
8
8
8
8
8
7
7
7
7
7
6
6
6
6
6
6
5
5
7
7
7
7
7
7
7
7
7
7
7
6
6
6
5
5
5
5
5
5
5
5
5
5
5
5
5
5
5
5
5
5
5
5
5
6
6
6
5
5
5
5
6
7
8
8
8
8
10
10
10
10
10
10
10
10
10
10
10
10
10
11
11
11
11
11
11
11
11
11
11
11
11
11
11
11
11
11
12
12
12
12
12
13
13
13
13
13
13
15
15
15
15
15
15
16
16
18
18
19
19
19
20
20
20
20
20
20
22
22
22
23
23
23
23
23
23
23
25
24
24
25
26
26
26
26
26
26
28
29
29
32
32
32
33
33
33
33
33
33
33
33
33
33
34
34
34
34
34
34
34
34
34
33
33
36
36
36
36
36
36
36
37
37
37
37
37
37
37
37
37
37
37
37
37
41
44
44
45
45
45
45
45
45
45
45
44
42
42
42
42
41
41
41
41
42
42
42
42
42
44
45
45
48
50
50
50
50
50
51
52
52
53
54
54
54
54
54
55
56
56
56
57
57
57
58
57
57
58
58
58
58
58
58
58
58
58
62
62
62
64
65
65
67
67
67
68
69
70
70
70
70
70
70
70
70
70
69
69
66
67
69
68
66
66
67
70
71
72
72
70
70
70
70
69
69
70
64
63
60
59
59
59
60
60
60
59
60
60
63
64
64
67
67
68
68
68
68
67
67
73
74
74
72
73
74
74
77
80
80
81
80
80
80
80
80
82
82
81
80
80
80
79
79
79
79
79
80
82
82
83
87
87
87
88
88
88
88
92
92
93
93
93
93
93
93
95
95
96
96
96
96
97
97
96
96
96
96
97
98
98
98
102
102
102
105
105
105
100
100
101
100
102
102
102
100
102
97
97
97
97
99
99
100
103
102
105
104
100
100
100
102
101
104
106
107
107
109
108
108
108
108
108
110
110
114
114
114
114
114
114
114
115
117
117
117
115
112
112
117
117
117
118
118
118
117
117
117
117
118
117
117
117
117
115
115
114
112
107
105
102
101
101
101
101
100
101
100
99
98
98
97
97
96
93
92
92
92
92
92
92
92
92
92
92
92
92
92
92
92
92
92
92
92
92
92
92
92
92
92
92
92
92
88
88
87
87
87
87
87
87
87
88
89
89
90
90
90
87
87
84
84
82
82
82
78
75
75
75
74
75
73
71
70
70
70
70
69
67
64
64
62
61
60
59
58
57
56
56
54
53
50
40
37
37
35
30
30
30
30
30
29
27
27
27
27
27
27
27
27
26
26
25
25
25
26
26
26
26
26
26
26
26
26
26
26
25
25
23
23
25
25
25
25
25
25
24
24
24
24
24
24
23
23
23
23
23
22
22
22
22
22
22
22
23
23
23
23
23
23
23
23
23
23
23
23
23
23
23
23
23
23
22
22
22
22
22
22
23
22
22
22
22
21
20
20
20
20
19
19
17
17
15
14
13
12
12
12
12
12
12
12
13
13
13
14
14
14
14
13
13
13
13
13
13
13
13
13
13
14
13
13
13
13
13
13
13
13
13
13
13
13
13
13
13
13
13
13
13
13
13
14
14
14
14
14
14
14
14
14
14
14
14
14
14
14
14
14
14
14
14
13
13
13
13
13
13
13
13
13
13
12
12
11
13
13
13
13
12
12
12
12
12
12
12
12
12
12
12
12
12
12
12
12
12
12
12
10
11
11
11
11
11
11
11
11
11
11
11
11
12
12
12
12
12
12
12
12
12
12
12
12
14
14
14
15
15
15
15
15
15
15
15
15
15
16
16
16
16
16
16
17
17
17
17
17
18
17
17
17
17
18
17
16
16
16
16
16
17
17
17
17
19
19
19
20
21
22
22
23
23
23
25
26
26
29
30
30
30
30
30
30
32
32
32
32
32
32
32
33
33
33
33
33
33
35
36
37
37
37
37
37
38
39
39
39
39
39
40
40
40
40
40
40
40
40
40
40
40
40
40
40
40
40
40
40
40
40
42
42
42
43
43
43
44
44
44
44
44
44
44
45
45
45
45
45
45
45
45
45
46
46
47
47
48
50
51
51
51
52
52
52
52
52
52
52
52
52
52
51
51
51
51
51
51
51
52
52
52
52
52
52
52
52
52
52
52
52
52
52
52
52
53
53
53
52
52
52
51
50
50
49
47
47
47
47
47
47
48
48
49
49
50
50
50
51
52
52
52
52
52
52
52
52
52
52
52
52
52
51
51
50
49
49
47
45
45
44
42
40
39
37
40
40
40
40
40
39
37
38
38
37
37
33
33
32
32
32
30
30
30
30
30
31
31
31
32
32
32
32
32
32
33
33
33
33
33
33
33
33
33
33
34
34
34
34
34
34
34
34
35
35
34
34
34
34
35
34
34
34
34
34
34
35
35
35
35
34
33
33
32
32
32
34
34
34
35
35
35
35
35
35
35
35
35
34
34
34
34
35
35
35
35
35
35
35
35
35
35
35
36
37
37
38
38
38
38
38
39
40
40
38
37
34
34
34
34
35
35
35
38
38
39
39
41
41
42
41
43
44
44
44
45
45
45
45
45
45
45
45
45
45
44
44
42
36
35
34
33
33
34
34
34
34
35
35
35
35
35
34
34
34
34
35
35
35
35
35
35
35
35
35
35
35
35
35
35
35
35
35
35
35
35
35
35
35
35
35
35
35
35
36
36
35
35
35
35
35
35
35
35
35
35
35
35
35
36
36
36
36
36
36
36
36
36
36
36
36
37
37
37
37
37
37
37
37
37
37
37
37
37
37
37
37
37
37
37
37
37
38
39
40
39
39
39
39
39
37
37
37
37
37
36
36
36
32
30
30
28
27
19
13
13
13
13
15
15
15
15
17
18
18
18
18
18
18
19
19
19
19
20
22
22
22
22
22
23
23
22
23
23
24
24
25
25
25
25
25
25
25
25
25
25
25
26
24
24
24
25
25
25
25
27
30
30
35
35
36
36
36
36
36
36
36
37
38
38
39
43
45
45
45
45
45
45
47
49
50
50
51
50
50
51
51
52
52
52
52
52
54
54
61
64
64
69
69
72
72
72
72
72
72
72
72
72
72
72
72
72
72
72
73
74
74
74
74
74
74
74
74
74
75
75
76
77
76
76
77
76
76
76
76
76
77
80
81
82
82
82
82
82
85
85
87
87
87
87
87
87
87
87
87
87
87
87
88
90
90
90
89
89
90
90
90
89
89
90
92
92
96
96
96
96
96
96
96
97
97
97
97
97
97
98
98
98
98
98
98
99
99
101
102
101
101
101
101
101
101
101
100
100
103
102
104
103
102
101
100
99
98
98
99
99
99
100
99
100
100
100
96
96
95
95
94
95
95
93
90
76
74
67
65
65
62
62
61
60
60
60
60
60
60
58
58
57
58
58
58
59
60
60
60
60
60
60
60
60
60
61
60
60
60
60
61
62
62
62
63
63
63
63
64
64
64
64
64
64
64
65
65
66
66
66
65
65
65
65
65
66
65
66
65
65
65
65
65
65
65
65
66
67
66
65
65
65
65
63
63
63
64
62
60
57
57
57
54
55
53
51
51
52
51
50
48
47
47
47
47
47
49
49
49
45
42
40
40
40
40
40
40
45
45
45
45
43
42
42
42
42
42
42
42
42
42
42
43
42
41
41
41
41
42
43
44
42
44
45
45
45
45
45
44
44
44
45
47
49
52
53
54
54
53
54
54
54
53
53
55
55
55
55
55
56
56
52
52
51
51
51
51
52
54
54
54
54
54
54
55
55
55
55
57
57
57
57
57
57
58
58
59
58
58
58
59
60
60
60
60
61
61
61
62
62
62
62
62
62
62
62
62
61
63
63
62
64
66
66
67
67
69
69
73
73
74
72
72
72
72
72
72
75
75
76
76
77
77
77
77
77
77
77
77
77
77
77
77
77
77
77
78
78
78
78
78
80
80
80
80
80
80
80
80
80
80
80
81
81
81
81
81
81
82
82
82
81
81
80
80
79
79
72
68
65
65
66
67
67
65
60
61
61
61
61
58
58
59
60
60
62
62
62
62
62
62
62
62
65
66
65
66
65
65
65
65
64
65
61
61
62
62
61
61
61
61
61
62
62
62
64
64
64
63
63
63
63
63
63
60
60
59
59
57
57
57
57
57
57
56
55
52
46
46
45
45
45
45
46
45
43
42
41
37
36
37
37
37
37
37
36
37
37
37
37
37
37
37
37
37
37
37
37
37
37
37
35
34
32
32
32
32
32
32
32
32
32
32
32
32
32
32
32
32
32
32
32
32
32
32
32
32
32
33
33
33
33
35
36
36
36
36
36
36
35
35
34
34
35
34
32
32
33
25
21
21
21
21
21
21
21
21
22
22
22
23
23
23
23
22
22
22
23
25
25
25
29
30
30
30
30
30
30
29
29
30
30
29
29
28
28
28
28
28
30
30
30
29
29
31
30
31
30
30
32
33
35
35
35
35
36
37
37
40
41
42
43
47
47
47
47
47
47
49
50
50
50
54
54
55
56
56
57
57
57
57
57
57
58
61
61
61
61
61
61
62
61
62
62
62
62
62
64
65
65
65
64
64
64
65
65
66
66
68
68
67
67
67
68
69
69
69
69
69
70
70
71
71
71
71
71
71
71
71
71
71
72
72
72
72
72
72
72
72
72
72
72
72
72
72
72
72
72
73
75
75
75
75
75
75
75
75
75
75
75
75
75
75
75
75
75
75
76
76
76
76
75
75
76
76
76
76
76
76
76
76
77
77
77
77
77
77
77
77
77
77
77
76
76
76
75
75
75
75
75
75
75
75
75
75
75
72
57
52
48
47
47
42
45
46
48
48
47
47
47
47
47
47
47
47
47
47
47
47
47
47
46
45
45
45
45
45
45
45
47
47
47
49
47
46
47
46
46
46
47
50
50
49
50
51
51
50
51
52
52
52
51
54
55
54
55
55
54
54
53
54
54
52
52
53
52
52
52
53
52
51
51
45
44
40
43
42
40
37
37
37
37
37
37
37
37
36
36
35
35
36
37
37
37
37
39
40
40
40
40
42
42
42
42
42
42
42
42
42
42
42
42
42
44
44
44
44
44
44
44
44
44
44
44
44
44
44
44
44
44
44
44
44
44
44
44
44
44
44
44
44
44
44
44
44
45
45
45
45
45
45
45
44
45
45
45
45
45
45
45
45
45
45
45
44
44
42
40
40
38
37
37
36
34
32
32
32
30
30
30
30
32
33
33
33
35
36
35
35
35
35
35
35
35
35
35
35
35
35
35
35
37
37
38
38
38
38
39
40
40
39
37
37
37
35
35
37
36
35
35
31
30
30
30
30
30
30
28
27
27
26
26
27
27
26
26
25
25
25
25
25
27
27
27
27
28
28
28
28
27
27
28
28
28
28
27
27
27
27
27
28
28
29
30
30
30
30
30
30
30
30
30
31
30
30
30
30
30
30
30
30
31
31
31
31
31
31
31
31
31
31
31
31
30
30
30
30
30
30
30
30
30
30
30
30
31
31
31
31
31
32
32
32
30
31
30
30
30
31
30
30
30
30
30
30
30
30
30
28
27
28
28
29
29
29
29
28
27
27
27
28
28
28
29
29
29
29
29
29
29
29
29
29
29
28
28
27
28
27
27
27
26
26
26
25
25
25
25
25
25
24
24
24
23
23
22
21
20
20
20
20
21
21
20
20
20
20
21
21
21
21
21
22
23
23
24
25
25
26
25
25
25
25
25
25
26
27
27
27
26
26
27
26
25
25
25
26
27
28
32
33
33
33
33
34
34
34
33
33
33
33
34
34
34
34
35
37
37
37
37
38
37
37
37
37
39
39
39
40
40
40
40
41
41
41
42
44
45
45
44
43
43
43
43
43
45
45
45
45
45
47
47
47
47
47
47
47
47
47
48
49
49
48
48
48
50
52
54
54
52
53
52
52
52
52
52
53
53
53
53
54
54
54
55
55
56
56
56
57
57
57
57
57
57
57
58
58
58
58
58
57
57
58
58
58
58
58
58
58
58
58
58
58
57
57
57
60
60
59
59
59
59
59
60
62
62
62
62
62
62
62
62
63
64
64
64
62
62
62
62
62
62
62
62
62
62
60
57
55
55
55
55
55
55
55
55
55
55
55
55
55
55
55
55
55
54
54
55
55
55
56
56
56
56
57
57
57
56
56
56
60
61
61
61
61
61
61
61
61
61
60
60
60
60
60
60
60
60
60
61
59
60
60
60
60
61
61
61
61
63
67
67
67
67
67
67
70
70
70
70
70
70
70
70
70
70
70
70
70
71
70
72
72
70
71
71
72
72
72
71
64
59
59
51
52
52
52
52
47
47
46
46
47
47
47
45
45
44
45
45
45
45
45
46
46
45
45
45
45
45
46
46
46
45
45
45
45
47
47
47
47
47
47
47
47
47
47
47
47
47
47
47
47
47
47
47
47
50
50
50
50
50
50
51
51
51
52
52
52
52
52
52
52
52
52
52
52
52
53
53
53
53
53
53
53
54
54
54
54
54
54
54
55
55
55
55
52
52
52
52
52
52
52
52
47
48
45
45
47
46
44
40
40
38
38
38
38
39
39
39
38
39
40
39
39
39
39
39
40
38
38
38
39
40
40
40
40
40
40
40
40
40
40
40
40
40
40
40
40
41
41
41
41
41
41
41
41
41
41
41
41
41
41
42
42
42
42
42
42
42
41
41
41
41
41
41
41
41
41
41
41
41
41
40
40
40
40
40
40
40
40
41
41
41
41
41
41
41
41
41
40
39
27
25
24
24
24
24
24
23
23
24
24
24
25
25
25
25
25
25
25
25
25
24
24
24
22
22
22
22
22
21
21
22
21
20
20
20
20
20
20
19
19
20
20
20
20
18
20
20
20
19
17
17
17
17
17
15
16
16
16
15
15
16
15
15
15
15
15
15
15
15
15
15
15
15
15
15
15
15
15
15
15
15
15
15
15
15
15
15
15
15
15
15
15
15
15
15
15
15
15
15
15
14
14
14
14
14
14
14
15
15
15
15
15
15
15
15
15
15
15
15
15
15
15
15
15
15
15
15
15
15
15
15
15
15
15
15
15
15
15
15
15
14
14
13
13
13
13
13
13
13
13
14
15
15
15
15
15
15
15
15
15
15
16
16
16
15
15
15
15
15
15
15
15
15
15
16
16
17
17
17
17
17
17
17
17
19
19
19
19
19
19
19
19
19
19
19
19
19
19
18
18
17
17
17
17
17
17
17
17
18
18
18
18
17
17
17
19
19
19
20
20
20
20
20
19
19
19
20
19
19
18
19
19
19
20
20
21
21
21
21
21
21
21
21
21
21
22
22
22
22
23
22
22
22
23
23
23
23
22
22
22
22
23
23
24
24
24
25
25
25
25
25
25
25
25
27
27
27
27
27
27
27
27
27
27
27
27
27
27
26
26
26
26
26
27
27
27
27
27
27
27
27
27
27
27
27
29
29
29
29
27
26
25
25
23
24
24
24
24
24
24
24
24
24
24
24
25
24
24
24
24
25
27
27
27
27
27
27
27
27
27
27
27
28
27
27
27
28
28
28
28
28
28
29
29
29
29
31
31
32
32
32
30
31
30
30
32
32
32
32
32
33
33
34
34
37
37
37
38
39
39
39
39
39
41
42
42
42
42
42
42
40
40
42
42
42
42
41
40
40
37
37
37
37
42
42
43
45
44
44
44
44
46
46
47
48
49
49
49
49
49
49
51
51
51
52
52
53
53
57
57
57
57
56
56
56
56
57
57
58
58
58
59
59
60
60
60
60
60
64
65
67
67
67
68
70
70
70
70
71
72
75
75
75
75
73
73
73
72
73
75
78
79
80
86
86
87
88
88
89
90
91
91
92
92
92
92
92
93
93
93
93
93
94
94
95
95
95
95
95
96
97
100
100
101
101
101
101
101
103
103
104
106
109
110
110
111
111
112
113
116
116
119
119
120
118
122
122
125
125
130
132
133
134
135
135
135
135
135
135
135
133
132
130
130
123
124
122
119
119
119
120
120
120
121
121
122
110
103
101
101
101
103
103
104
103
103
103
104
105
105
105
105
105
105
105
105
105
105
105
105
106
107
107
107
107
109
109
110
110
110
110
110
110
111
111
111
111
111
111
110
110
110
111
112
114
114
114
114
114
114
114
114
114
115
115
115
115
115
115
115
115
115
115
116
117
117
117
117
115
115
115
115
115
115
115
115
116
117
117
115
113
112
105
105
105
107
106
106
104
103
103
100
99
95
94
95
82
82
77
77
77
77
77
77
77
77
80
81
81
81
82
82
82
82
82
82
82
82
81
80
80
80
80
81
82
82
80
79
79
75
73
62
62
61
61
58
56
56
52
52
52
52
52
52
52
51
52
52
50
49
49
49
47
44
42
42
42
42
42
42
42
40
42
42
41
42
41
39
38
38
39
39
38
37
37
37
35
35
35
35
35
35
35
35
35
36
36
36
36
36
36
37
37
37
37
37
37
36
36
36
36
37
37
37
37
37
37
37
37
37
37
37
37
37
37
37
37
37
37
37
37
37
37
37
37
37
37
37
37
37
37
37
37
37
37
37
37
37
37
37
37
37
37
37
37
37
37
37
37
37
37
37
37
36
35
35
35
35
33
33
33
32
31
31
30
30
30
30
22
22
19
16
16
13
10
11
11
10
12
12
12
12
12
11
11
11
11
11
11
11
11
11
11
11
11
11
11
11
11
11
11
11
11
11
12
12
12
11
10
10
10
10
9
9
9
9
10
10
9
9
9
9
8
8
7
7
7
7
7
7
7
7
7
7
7
7
7
7
7
7
7
7
7
7
8
8
9
9
9
9
9
9
9
9
9
9
9
9
9
9
9
9
9
9
9
9
8
9
9
9
9
9
9
9
9
9
9
9
9
9
9
9
9
9
9
9
9
9
9
9
9
9
9
9
9
9
9
10
10
10
10
10
10
10
10
10
10
10
10
10
10
10
10
10
10
10
10
10
10
10
10
10
10
10
10
10
10
10
10
10
10
10
10
10
10
10
10
10
10
10
10
10
10
10
10
10
10
10
11
11
12
12
12
12
12
12
12
11
11
11
11
11
11
11
11
11
11
9
8
9
9
10
10
11
11
11
11
11
11
10
10
10
10
10
11
11
11
11
11
11
11
11
11
12
12
12
12
12
12
12
12
12
12
12
12
12
12
12
12
12
12
12
12
12
12
12
12
12
12
12
11
10
9
9
9
9
9
11
11
11
11
11
11
11
11
11
11
11
11
11
11
11
10
11
11
10
10
10
10
10
10
10
10
10
10
12
12
12
12
12
12
12
12
12
12
12
12
12
12
12
12
12
12
12
12
12
12
12
12
12
12
12
13
13
13
13
13
13
13
13
13
13
13
13
13
13
13
13
13
13
13
13
13
13
13
13
13
13
12
12
12
11
11
11
11
11
11
11
11
11
11
11
10
11
11
11
11
11
11
11
11
11
11
11
11
11
11
11
11
10
10
10
10
10
11
11
11
11
11
11
11
11
11
11
12
12
12
12
12
12
12
12
12
12
12
11
11
11
10
10
10
10
10
10
10
11
10
9
9
9
9
9
9
9
9
9
9
9
9
9
7
7
7
5
5
5
5
5
5
5
5
5
5
5
5
5
5
5
5
5
5
5
5
5
5
5
5
5
5
5
5
5
4
4
4
4
4
4
4
4
4
4
4
4
4
4
2
2
2
2
2
2
2
2
2
2
2
2
2
2
2
2
2
2
1
1
1
1
1
1
1
1
1
1
1
1
1
1
1
1
1
1
1
2
2
2
2
2
2
2
2
2
2
2
2
2
2
2
2
2
2
2
2
2
2
3
3
3
3
3
3
3
3
3
3
3
3
3
3
3
3
4
4
4
4
4
4
4
4
3
3
3
3
3
3
4
4
4
4
4
4
4
4
4
4
4
4
4
5
5
5
5
5
5
5
5
5
5
5
4
4
4
4
5
5
5
5
5
5
5
5
6
6
6
6
6
6
6
6
6
6
6
6
6
6
6
7
7
7
7
7
7
7
7
7
7
7
7
7
7
7
7
7
7
7
7
7
7
7
7
7
7
7
7
7
7
7
7
7
7
7
7
7
7
7
7
7
6
6
5
5
5
5
5
5
5
5
5
5
5
5
5
5
5
5
5
5
5
5
5
5
5
5
5
5
5
5
5
5
5
6
6
6
6
6
6
6
6
6
6
6
6
6
6
7
7
7
7
7
7
7
7
7
7
7
7
7
7
7
7
7
7
7
7
7
7
7
7
7
7
7
7
7
7
7
7
7
7
7
7
7
7
6
6
6
6
6
7
7
7
7
7
7
7
7
7
7
7
7
7
8
8
8
8
8
8
8
8
8
8
8
8
9
9
9
9
9
9
8
8
8
8
8
8
8
8
7
7
7
7
8
8
9
9
9
9
9
9
9
9
9
9
9
9
9
9
9
9
9
10
10
11
12
12
12
12
12
12
13
13
13
14
14
15
15
15
17
20
21
22
22
22
22
22
23
23
23
23
23
23
23
25
25
25
26
26
27
27
27
27
28
28
27
27
27
29
30
31
30
30
30
31
30
30
32
32
32
32
32
32
32
32
32
33
33
33
35
36
36
39
40
40
42
44
44
45
45
52
52
52
55
57
60
60
60
60
60
62
62
67
68
68
70
70
71
71
80
80
81
82
84
84
85
85
85
86
87
87
87
87
89
90
90
90
91
92
92
92
92
92
92
92
93
94
94
95
95
96
96
96
97
97
97
97
97
99
100
100
100
101
101
101
101
101
101
101
101
102
102
104
105
104
104
105
105
105
104
105
105
105
105
105
105
105
105
105
105
105
106
107
107
107
107
107
107
107
107
107
107
108
109
109
109
109
108
108
111
111
111
110
110
110
110
111
111
111
111
110
109
109
109
109
109
109
109
109
109
109
109
109
109
109
109
107
102
101
100
100
99
92
86
85
86
86
88
90
91
90
90
90
85
85
85
83
85
85
85
77
77
75
75
74
74
75
77
77
75
72
63
63
59
54
55
58
59
55
55
55
55
55
55
55
52
52
54
54
54
55
52
55
54
54
54
55
57
58
60
61
61
61
61
61
61
61
65
66
67
67
67
67
68
67
68
68
68
68
68
68
69
70
72
72
72
72
74
74
77
77
77
76
77
77
78
79
78
79
79
80
80
81
83
84
84
85
85
86
86
86
87
86
87
87
87
87
87
87
87
87
87
87
87
87
87
87
87
87
87
87
87
89
89
89
89
89
90
90
90
90
92
92
92
92
93
93
93
95
94
97
97
96
96
95
96
97
97
97
97
97
97
97
97
97
97
97
99
99
101
101
101
104
104
104
104
105
105
105
111
112
112
112
110
110
110
111
112
112
112
112
110
110
110
110
112
112
112
112
113
113
114
114
115
116
117
117
115
114
114
114
115
119
117
116
106
106
100
100
99
101
102
100
100
100
99
99
101
102
100
102
99
97
97
97
97
98
97
95
95
95
95
95
96
96
96
96
96
96
98
98
100
99
98
96
96
96
97
97
97
97
95
92
92
92
91
90
90
90
90
90
90
90
90
90
90
91
91
91
92
92
93
95
92
92
92
92
94
94
94
95
95
97
97
97
97
97
97
97
97
100
100
103
104
105
105
105
105
103
102
103
104
106
105
104
102
102
97
97
97
97
97
97
100
101
102
104
102
104
105
103
103
103
103
105
112
112
113
112
113
110
110
108
107
107
109
95
91
87
82
75
74
75
75
75
76
76
78
78
80
82
82
83
83
83
85
85
89
85
85
87
87
87
89
89
89
90
90
90
89
89
87
86
86
86
87
87
87
90
90
91
93
94
94
94
94
94
97
97
97
97
98
100
102
102
103
103
103
103
103
104
105
114
114
118
122
123
123
124
124
125
125
125
125
125
125
125
125
125
125
125
125
125
125
126
126
126
125
125
125
119
117
117
116
116
113
113
114
114
114
115
115
115
115
115
115
115
115
115
116
118
119
120
121
121
120
120
120
120
117
120
120
119
122
121
120
121
121
122
123
120
120
115
113
112
110
110
110
110
110
107
106
106
107
107
107
107
107
106
106
107
107
107
107
108
108
107
107
109
109
109
109
109
107
107
106
106
107
107
107
107
107
107
107
107
106
105
105
105
104
104
104
103
104
105
94
80
65
65
66
65
65
65
64
60
58
55
55
57
58
58
58
59
58
58
57
57
56
56
55
51
51
51
51
51
51
52
52
52
53
53
53
53
55
55
55
56
55
55
55
55
55
55
55
57
55
55
53
53
54
55
55
50
45
42
42
42
42
42
42
42
42
40
40
40
40
39
39
38
38
38
38
38
37
37
37
37
35
35
35
35
35
35
35
34
34
34
34
34
34
35
35
35
35
35
35
35
36
36
37
37
37
38
38
38
38
39
41
41
41
42
42
42
42
42
42
42
42
43
42
43
45
45
44
44
44
45
45
47
46
47
47
47
47
45
45
45
45
41
35
35
35
35
37
37
37
37
37
37
37
37
39
41
42
42
42
42
42
42
42
42
43
40
39
40
40
39
39
39
38
38
39
41
41
42
42
42
42
42
42
41
42
42
43
44
45
44
44
43
44
44
44
43
44
44
44
43
43
43
44
45
45
46
46
46
46
46
46
46
46
46
46
46
46
46
46
47
47
47
47
46
46
49
49
50
50
50
50
50
50
51
51
51
51
51
51
52
52
52
52
52
52
52
52
52
52
52
52
54
54
54
54
54
55
55
55
55
55
55
55
55
55
55
55
55
55
54
52
51
51
53
52
53
53
52
52
52
52
53
52
52
52
52
52
52
52
54
53
52
52
51
51
51
51
52
52
52
52
52
52
52
52
52
52
52
52
52
50
50
47
45
44
43
43
43
42
42
39
37
36
35
34
34
35
35
36
36
36
36
36
35
35
36
36
36
36
36
36
36
35
35
35
35
35
35
35
35
35
35
34
33
33
32
32
32
32
32
32
32
32
32
32
32
32
32
32
32
31
31
31
31
31
31
31
31
31
31
31
31
31
31
31
31
31
31
31
31
31
31
31
31
32
32
32
32
36
35
36
36
36
35
35
35
35
34
34
34
33
34
34
34
32
30
26
22
20
20
19
19
18
18
18
17
17
17
17
17
17
17
17
17
17
17
16
17
17
17
17
17
17
17
18
19
19
19
19
19
19
19
20
20
20
20
20
20
20
19
18
17
17
16
16
16
16
16
16
16
16
16
16
16
16
16
16
16
16
16
17
17
17
17
17
17
17
17
17
17
17
19
19
19
19
19
19
19
19
19
19
19
19
19
19
19
19
19
20
20
20
20
19
19
19
19
19
18
18
18
18
18
18
19
20
20
18
18
18
18
18
18
18
18
18
18
19
18
18
18
18
18
18
18
18
19
19
19
20
20
20
20
20
20
20
21
21
21
21
21
21
21
22
22
26
27
25
25
23
22
24
25
25
25
25
27
27
28
28
28
28
28
30
30
30
28
28
28
28
28
28
29
30
30
30
31
31
31
32
34
35
35
35
35
35
35
37
37
37
37
37
37
38
38
39
40
40
40
41
41
41
41
41
42
42
42
42
42
42
42
42
42
42
42
41
41
41
41
41
41
41
40
40
40
40
40
40
40
40
40
40
40
40
40
40
40
40
40
41
41
41
41
41
41
41
41
41
41
41
42
42
42
43
44
44
44
43
43
43
43
43
43
43
43
43
43
43
47
46
46
46
46
47
47
48
49
49
49
50
50
52
52
52
52
55
55
56
57
57
57
57
57
57
56
57
58
59
60
61
61
60
60
60
60
60
60
60
62
62
57
56
56
57
60
61
62
63
62
67
69
69
70
71
72
72
72
72
72
72
74
81
84
85
85
86
85
85
87
87
88
90
92
90
92
92
95
97
97
97
101
102
103
104
104
105
109
109
111
113
113
113
110
110
109
109
109
109
109
109
109
110
110
111
111
111
111
111
112
112
113
114
114
114
114
115
115
116
116
118
118
118
118
119
119
119
120
120
120
120
120
121
123
125
126
126
127
127
127
127
127
127
127
127
127
127
127
127
127
127
128
127
127
127
127
125
125
124
124
120
119
118
117
118
118
119
120
121
120
120
120
120
120
120
119
120
118
118
117
116
116
116
116
116
116
119
118
117
116
117
117
118
118
118
117
117
115
115
110
102
92
91
92
93
92
92
92
92
89
90
89
86
82
82
82
82
82
81
80
80
81
81
81
81
81
80
79
78
77
77
77
77
77
77
77
80
80
77
77
79
77
65
62
62
52
47
46
40
39
37
37
38
37
37
37
37
37
37
37
40
40
40
40
40
40
40
40
40
40
41
41
42
41
42
41
41
41
41
41
41
40
40
40
40
40
40
40
41
41
41
42
42
42
42
43
44
44
44
44
44
44
44
44
44
44
45
45
45
45
45
45
45
45
45
45
46
46
47
47
46
42
42
42
42
42
42
42
42
43
44
44
45
45
46
47
48
47
47
49
49
49
49
49
49
49
50
50
50
50
50
50
49
49
48
48
50
51
51
52
50
50
50
50
50
50
50
52
52
52
52
52
52
52
52
52
52
52
52
52
52
52
52
53
54
55
55
55
55
55
55
55
55
55
55
55
55
55
56
56
56
56
57
57
57
57
57
57
57
57
57
57
57
57
57
57
57
58
59
59
60
60
60
60
60
60
60
58
60
60
60
60
60
60
60
59
59
59
59
59
59
59
62
62
62
61
62
63
63
63
63
63
63
62
62
61
60
59
57
57
57
57
57
57
58
58
58
58
58
58
57
57
55
56
56
57
57
57
57
58
57
58
55
55
54
54
54
52
49
49
48
48
47
47
47
47
47
47
47
47
47
46
46
46
46
46
47
47
47
47
47
47
47
46
46
46
46
47
47
47
47
47
47
47
47
47
47
49
49
49
49
49
50
50
50
50
49
50
50
50
50
50
50
50
50
50
50
51
52
52
52
52
52
52
52
52
52
52
52
52
52
52
52
52
52
50
50
50
50
51
50
50
47
39
40
40
40
40
40
40
40
40
40
40
40
40
40
40
42
43
43
42
42
42
42
42
42
43
44
44
44
44
44
44
44
44
43
44
44
44
45
45
45
46
46
46
46
46
46
46
46
47
47
46
46
47
47
46
46
46
47
47
47
46
44
43
43
42
42
42
42
41
39
36
33
32
32
31
30
31
31
30
28
27
27
27
27
27
27
26
26
26
25
25
25
26
26
26
27
27
27
27
27
27
27
27
27
27
27
27
27
27
27
27
27
27
27
27
27
27
27
27
27
27
27
27
27
27
27
27
27
27
27
27
27
27
27
27
27
27
26
26
25
25
25
25
25
25
24
24
25
25
25
23
23
23
23
23
23
23
24
23
23
23
23
22
22
22
22
22
22
20
20
20
20
20
17
15
16
17
17
17
17
17
15
15
15
15
15
15
15
15
15
15
15
15
15
15
15
15
15
15
15
15
15
15
15
15
16
16
16
16
16
16
16
16
16
16
16
16
15
14
14
12
12
11
11
11
11
11
11
10
10
10
10
10
10
10
11
11
11
11
11
11
12
12
12
12
12
12
12
12
11
11
10
9
8
8
8
8
8
8
8
8
8
8
8
8
8
8
8
8
8
8
8
8
7
7
7
7
7
7
8
8
8
8
8
8
8
8
8
8
8
8
7
7
7
7
7
7
7
7
7
7
7
7
7
7
7
7
7
7
7
7
7
7
7
7
7
7
7
7
7
7
7
7
7
7
7
7
7
7
7
7
7
7
7
7
6
6
6
6
5
5
5
5
5
5
5
5
5
5
5
5
5
5
5
5
5
5
5
5
5
5
5
5
5
5
5
5
5
5
5
5
5
5
5
7
7
7
7
7
7
7
7
7
7
7
7
6
6
6
6
6
6
6
6
6
6
6
6
6
6
6
6
6
6
7
7
7
7
7
7
7
7
7
7
7
7
7
7
7
7
7
7
7
7
7
7
7
7
7
7
7
7
7
7
6
6
6
4
4
4
4
4
4
4
4
4
4
4
4
4
4
4
4
4
4
4
4
4
4
4
4
4
4
4
4
4
4
4
4
4
4
4
4
4
4
4
4
4
4
3
4
4
4
4
4
4
4
4
4
4
4
4
4
4
4
4
4
4
4
4
5
5
5
5
5
5
5
5
5
5
5
5
5
5
5
5
5
5
5
5
5
5
5
5
5
5
5
5
5
5
5
5
5
5
5
5
5
5
6
6
6
6
6
6
6
6
6
6
6
6
5
5
5
5
5
5
5
5
5
5
5
4
5
5
5
5
5
5
5
5
5
5
5
5
5
5
5
5
5
5
5
5
5
5
5
5
5
5
5
5
5
4
4
4
5
5
5
5
5
5
5
5
5
5
5
5
5
5
5
5
5
5
5
5
5
5
5
5
5
5
5
5
5
5
6
6
6
6
6
6
6
6
6
6
6
5
5
5
5
5
5
5
5
5
5
5
5
5
5
5
5
5
5
5
5
5
5
5
5
5
5
5
5
5
5
5
5
5
5
5
4
4
4
4
4
4
4
4
4
4
4
4
4
4
4
4
4
4
4
4
4
4
4
4
4
4
4
4
5
5
5
5
5
5
5
5
5
5
5
5
5
5
5
5
5
5
5
5
5
5
5
5
5
5
5
5
5
5
5
5
5
5
5
5
5
5
5
5
5
5
4
3
2
2
2
2
2
2
2
2
2
2
2
2
2
2
2
2
2
2
2
2
2
2
2
2
2
2
2
2
2
2
2
2
2
2
2
2
2
2
2
2
2
2
2
2
2
2
2
2
2
2
2
2
2
2
2
2
3
3
3
3
4
4
4
4
4
4
4
4
4
4
4
4
4
4
4
4
4
4
4
4
4
4
4
4
4
4
4
4
4
4
4
4
4
4
4
4
4
3
3
4
4
4
4
4
4
4
4
4
4
4
4
4
4
4
4
4
4
4
4
4
4
4
4
4
4
3
3
2
2
2
2
2
2
2
2
2
2
2
2
2
2
2
2
2
2
2
2
2
2
3
3
3
3
3
3
3
3
3
3
3
3
3
3
3
3
3
3
3
3
3
3
3
3
3
3
3
3
3
3
3
3
3
3
3
3
3
4
4
4
4
4
4
4
4
4
4
4
4
4
4
4
4
4
4
4
4
4
3
3
3
3
3
3
3
3
3
3
3
3
3
3
3
4
4
4
4
4
4
4
4
4
4
4
4
4
4
4
4
4
4
4
4
4
4
4
4
4
4
4
4
4
4
4
4
4
4
4
4
4
4
4
4
4
4
4
3
3
3
3
3
3
3
3
3
3
3
3
3
4
4
3
3
3
4
4
4
4
4
4
4
4
4
4
4
4
4
4
4
4
5
5
5
5
5
5
5
5
5
5
5
5
5
5
5
5
5
4
4
4
4
4
4
4
4
4
4
4
4
4
4
4
4
4
4
4
4
4
4
3
3
3
3
3
3
3
3
3
3
3
3
3
3
3
3
3
3
3
3
3
3
3
3
3
3
3
2
2
2
2
2
2
2
2
2
2
2
2
2
2
2
2
2
2
2
2
2
2
2
2
2
2
2
2
2
2
2
2
2
2
2
2
2
2
2
2
2
2
2
2
2
2
2
2
2
2
2
2
2
2
2
2
1
1
1
1
1
1
1
1
1
1
1
1
1
1
1
1
1
1
1
1
1
1
1
1
1
1
1
1
1
1
1
1
1
0
0
0
0
0
0
0
0
0
0
0
0
0
0
0
0
0
0
0
0
0
0
0
0
0
0
0
0
0
0
0
0
0
0
0
0
0
0
0
0
0
0
0
0
0
0
0
0
0
0
0
0
0
0
0
0
0
0
0
0
0
0
0
0
0
0
0
0
0
0
0
0
0
0
0
0
0
0
0
0
0
0
0
0
0
0
0
0
0
0
1
1
1
1
1
1
1
1
1
1
1
1
1
1
1
1
1
1
1
1
1
1
1
1
1
1
1
1
1
1
1
1
1
1
1
1
1
1
1
1
1
1
1
1
1
1
1
1
1
1
1
1
1
1
1
1
1
1
1
1
1
1
1
1
1
1
1
1
1
1
1
1
1
1
1
1
1
1
1
1
1
1
1
1
1
1
1
1
1
1
1
1
1
1
1
1
1
1
1
1
1
1
1
1
1
1
1
1
1
1
1
1
1
1
1
1
1
1
1
1
1
1
1
1
1
1
1
1
1
1
1
1
1
1
1
1
1
1
1
1
0
0
0
0
0
0
0
0
0
0
0
0
0
0
0
0
0
0
0
0
0
0
0
0
0
0
0
0
0
0
0
0
0
0
0
0
0
0
0
0
0
0
0
0
0
0
0
0
0
0
0
0
0
0
0
0
0
0
0
0
0
0
0
0
0
0
0
0
0
0
0
0
0
0
0
0
0
0
0
0
0
0
0
0
0
0
0
0
0
0
0
0
0
0
0
0
0
0
0
0
0
0
0
0
0
0
0
0
0
0
0
0
0
0
0
0
0
0
0
0
0
0
0
0
0
0
0
0
0
0
0
0
0
0
0
0
0
0
0
0
0
0
0
0
0
0
0
0
0
0
0
0
0
0
0
0
0
0
0
0
0
0
0
0
0
0
0
0
0
0
0
0
0
0
0
0
0
0
0
0
0
0
0
1
1
1
1
1
1
1
1
1
1
1
1
1
1
1
1
1
1
1
1
1
1
1
1
1
1
1
1
1
1
2
2
2
2
2
2
2
2
2
2
2
2
2
2
2
2
2
2
2
2
2
3
3
3
3
3
3
3
3
3
3
3
3
3
3
3
3
3
3
4
4
4
4
4
4
4
4
4
4
4
5
5
5
5
5
5
5
5
5
5
5
5
5
5
5
5
5
5
5
5
5
5
5
5
5
5
5
5
5
5
5
5
5
5
5
5
5
5
5
5
5
5
5
5
5
5
5
5
5
5
5
5
5
5
5
5
5
5
5
5
5
5
5
5
5
5
5
5
5
5
5
5
5
5
5
5
5
5
5
5
5
5
5
5
5
5
5
5
5
5
5
5
5
5
5
5
5
5
5
5
5
5
5
5
5
5
5
5
5
5
5
5
5
5
5
5
5
5
5
5
5
5
5
5
5
5
5
5
5
5
5
5
5
5
5
5
5
5
5
5
5
5
5
5
5
5
5
5
5
4
4
3
3
3
3
3
3
3
3
3
3
3
3
3
3
3
3
3
3
3
3
3
3
3
2
2
2
2
2
2
2
2
2
2
1
1
1
1
1
1
1
1
1
1
1
1
1
1
1
1
1
1
1
1
1
1
1
1
1
1
1
1
1
1
1
1
1
0
0
0
0
0
0
0
0
0
0
0
0
0
0
0
0
0
0
0
0
0
0
0
0
0
0
0
0
0
0
0
0
0
0
0
0
0
0
0
0
0
0
0
0
0
0
0
0
0
0
0
0
0
0
0
0
0
0
0
0
0
0
0
0
0
0
0
0
0
0
0
0
0
0
0
0
0
0
0
0
0
0
0
0
0
0
0
0
0
0
0
0
0
0
0
0
0
0
0
0
0
0
0
0
0
0
0
0
0
0
0
0
0
0
0
0
0
0
0
0
0
0
0
0
0
0
0
0
0
0
0
0
0
0
0
0
0
0
0
0
0
0
0
0
0
0
0
0
0
0
0
0
0
0
0
0
0
0
0
0
0
0
0
0
0
0
0
0
0
0
0
0
0
0
0
0
0
0
0
0
0
0
0
0
0
0
0
0
0
0
0
0
0
0
0
0
0
0
0
0
0
0
0
0
0
0
0
0
0
0
0
0
0
0
0
0
0
0
0
0
0
0
0
0
0
0
0
0
0
0
0
0
0
0
0
0
0
0
0
0
0
0
0
0
0
0
0
0
0
0
0
0
0
0
0
0
0
0
0
0
0
0
0
0
0
0
0
0
0
0
0
0
0
0
0
0
0
0
0
0
0
0
0
0
0
0
0
0
0
0
0
0
0
0
0
0
0
0
0
0
0
0
0
0
0
0
0
0
0
0
0
0
0
0
0
0
0
0
0
0
0
0
0
0
0
0
0
0
0
0
0
0
0
0
0
0
0
0
0
0
0
0
0
0
0
0
0
0
0
0
0
0
0
0
0
0
0
0
0
0
0
0
0
0
0
0
0
0
0
0
0
0
0
0
0
0
0
0
0
0
0
0
0
0
0
0
0
0
0
0
0
0
0
0
0
0
0
0
0
0
0
0
0
0
0
0
0
0
0
0
0
0
0
0
0
0
0
0
0
0
0
0
0
0
0
0
0
0
0
0
0
0
0
0
0
0
0
0
0
0
0
0
0
0
0
0
0
0
0
0
0
0
0
0
0
0
0
0
0
0
0
0
0
0
0
0
0
0
0
0
0
0
0
0
0
0
0
0
0
0
0
0
0
0
0
0
0
0
0
0
0
0
0
0
0
0
0
0
0
0
0
0
0
0
0
0
0
0
0
0
0
0
0
0
0
0
0
0
0
0
0
0
0
0
0
0
0
0
0
0
0
0
0
0
0
0
0
0
0
0
0
0
0
0
0
0
0
0
0
0
0
0
0
0
0
0
0
0
0
0
0
0
0
0
0
0
0
0
0
0
0
0
0
0
0
0
0
0
0
0
0
0
0
0
0
0
0
0
0
0
0
0
0
0
0
0
0
0
0
0
0
0
0
0
0
0
0
0
0
0
0
0
0
0
0
0
0
0
0
0
0
0
0
0
0
0
0
0
0
0
0
1
1
1
1
1
1
1
1
1
1
1
1
1
1
1
1
1
1
1
1
1
1
1
1
1
1
1
1
1
1
1
1
1
1
1
1
1
1
1
1
1
1
1
1
1
1
1
1
1
1
1
1
1
1
1
1
1
1
1
1
1
1
1
1
1
1
1
1
1
1
1
1
1
1
1
1
1
1
1
1
1
1
1
1
1
1
1
1
1
1
1
1
1
1
1
1
1
1
1
1
1
1
1
1
1
1
1
1
1
1
1
1
1
1
1
1
1
1
1
1
1
1
1
1
1
1
1
1
1
1
1
1
1
1
1
1
1
1
1
1
1
1
1
1
1
1
1
1
1
1
1
1
1
1
1
1
1
1
1
1
1
1
1
1
1
1
1
1
1
1
1
1
1
0
0
0
0
0
0
0
0
0
0
0
0
0
0
0
0
0
0
0
0
0
0
0
0
0
0
0
0
0
0
0
0
0
0
0
0
0
0
0
0
0
0
0
0
0
0
0
0
0
0
0
0
0
0
0
0
0
0
0
0
0
0
0
0
0
0
0
0
0
0
0
0
0
0
0
0
0
0
0
0
0
0
0
0
0
0
0
0
0
0
0
0
0
0
0
0
0
0
0
0
0
0
0
0
0
0
0
0
0
0
0
0
0
0
0
0
0
0
0
0
0
0
0
0
0
0
0
0
0
0
0
0
0
0
0
0
0
0
0
0
0
0
0
0
0
0
0
0
0
0
0
0
0
0
0
0
0
0
0
0
0
0
0
0
0
0
0
0
0
0
0
0
0
0
0
0
0
0
0
0
0
0
0
0
0
0
0
0
0
0
0
0
0
0
0
0
0
0
0
0
0
0
0
0
0
0
0
0
0
0
0
0
0
0
0
0
0
0
0
0
0
0
0
0
0
0
0
0
0
0
0
0
0
0
0
0
0
0
0
0
0
0
0
0
0
0
0
0
0
0
0
0
0
0
0
0
0
0
0
0
0
0
0
0
0
0
0
0
0
0
0
0
0
0
0
0
0
0
0
0
0
0
0
0
0
0
0
0
0
0
0
0
0
0
0
0
0
0
0
0
0
0
0
0
0
0
0
0
0
0
0
0
0
0
0
0
0
0
0
0
0
0
0
0
0
0
0
0
0
0
0
0
0
0
0
0
0
0
0
0
0
0
0
0
0
0
0
0
0
0
0
0
0
0
0
0
0
0
0
0
0
0
0
0
0
0
0
0
0
0
0
0
0
0
0
0
0
0
0
0
0
0
0
0
0
0
0
0
0
0
0
0
0
0
0
0
0
0
0
0
0
0
0
0
0
0
0
0
0
0
0
0
0
0
0
0
0
0
0
0
0
0
0
0
0
0
0
0
0
0
0
0
0
0
0
0
0
0
0
0
0
0
0
0
0
0
0
0
0
0
0
0
0
0
0
0
0
0
0
0
0
0
0
0
0
0
0
0
0
0
0
0
0
0
0
0
0
0
0
0
0
0
0
0
0
0
0
0
0
0
0
0
0
0
0
0
0
0
0
0
0
0
0
0
0
0
0
0
0
0
0
0
0
0
0
0
0
0
0
0
0
0
0
0
0
0
0
0
0
0
0
0
0
0
0
0
0
0
0
0
0
0
0
0
0
0
0
0
0
0
0
0
0
0
0
0
0
0
0
0
0
0
0
0
0
0
0
0
0
0
0
0
0
0
0
0
0
0
0
0
0
0
0
0
0
0
0
0
0
0
0
0
0
0
0
0
0
0
0
0
0
0
0
0
0
0
0
0
0
0
0
0
0
0
0
0
0
0
0
0
0
0
0
0
0
0
0
0
0
0
0
0
0
0
0
0
0
0
0
0
0
0
0
0
0
0
0
0
0
0
0
0
0
0
0
0
0
0
0
0
0
0
0
0
0
0
0
0
0
0
0
0
0
0
0
0
0
0
0
0
0
0
0
0
0
0
0
0
0
0
0
0
0
0
0
0
0
0
0
0
0
0
0
0
0
0
0
0
0
0
0
0
0
0
0
0
0
0
0
0
0
0
0
0
0
0
0
0
0
0
0
0
0
0
0
0
0
0
0
0
0
0
0
2
2
2
2
2
2
2
2
2
2
3
3
3
3
3
3
3
3
3
3
3
3
3
3
3
3
3
3
3
3
3
3
3
3
3
4
4
4
4
4
4
4
4
4
4
4
4
4
4
4
4
4
4
4
4
4
4
4
4
4
4
4
4
4
4
4
4
4
4
4
4
4
4
4
4
4
4
4
4
4
4
4
4
4
4
4
4
4
4
4
4
4
4
4
4
4
4
4
4
4
4
4
4
4
4
4
4
4
4
4
4
4
4
4
4
4
4
4
4
4
4
4
4
3
3
3
3
3
3
3
3
3
3
3
3
3
3
3
3
3
3
3
3
3
3
3
3
3
3
3
3
2
2
2
2
2
2
1
2
2
2
2
2
2
2
2
2
2
2
2
2
2
2
2
2
2
2
2
2
2
2
2
2
2
2
2
2
2
2
2
2
2
2
2
2
2
2
2
2
2
2
2
2
2
2
2
2
2
2
2
2
2
2
2
2
2
2
2
2
2
2
2
2
2
2
2
2
2
2
2
2
2
2
2
2
2
2
2
2
2
2
2
2
2
2
2
2
2
2
2
2
2
2
2
2
2
2
2
2
2
2
2
2
2
2
2
2
2
2
2
3
3
3
3
3
3
3
3
3
3
3
3
3
3
3
3
3
3
3
3
3
3
2
2
2
2
2
2
2
2
2
2
2
2
2
2
2
2
2
2
2
2
2
2
2
2
2
2
2
2
2
2
2
2
2
2
2
2
2
2
2
2
2
2
2
2
2
2
2
2
2
2
2
2
2
2
2
2
2
2
2
2
2
2
2
2
2
2
2
2
2
2
2
2
2
2
2
2
2
2
2
2
2
2
2
2
2
2
2
2
2
2
2
2
2
2
2
2
2
2
2
2
2
2
2
2
2
2
2
2
2
2
2
2
1
1
1
1
1
1
1
1
1
1
1
1
1
1
1
1
1
1
1
1
1
1
1
1
1
1
1
1
1
0
0
0
0
0
0
0
0
0
0
0
0
0
0
0
0
0
0
0
0
0
0
0
0
0
0
0
0
1
1
1
1
1
1
1
1
1
1
1
1
1
1
1
1
1
1
1
1
1
1
1
1
1
1
1
1
1
1
1
1
1
1
1
1
1
1
1
1
1
1
1
1
1
1
1
1
1
0
0
0
0
0
0
0
0
0
0
0
0
0
0
0
0
0
0
0
0
0
0
0
0
0
0
0
0
0
0
0
0
0
0
0
0
0
0
0
0
0
0
0
0
0
0
0
0
0
0
0
0
0
0
0
0
0
0
0
0
0
0
0
0
0
0
0
0
0
0
0
0
0
0
0
0
0
0
0
0
0
0
0
0
0
0
0
0
0
0
0
0
0
0
0
0
0
0
0
0
0
0
0
0
0
0
0
0
0
0
0
0
0
0
0
0
0
0
0
0
0
0
0
0
0
0
0
0
0
0
0
0
0
0
0
0
0
0
0
0
0
0
0
0
0
0
0
0
0
0
0
0
0
0
0
0
0
0
0
0
0
0
0
0
0
0
0
1
1
1
1
1
1
1
1
1
1
1
1
1
1
1
1
1
1
1
1
1
1
1
1
1
1
1
1
1
1
1
1
1
1
1
1
1
1
1
1
1
1
1
1
1
1
1
1
1
1
1
1
1
1
1
1
1
1
1
1
1
1
1
1
1
1
1
1
1
1
1
1
1
1
1
1
1
1
1
1
1
1
1
1
1
1
1
1
1
1
1
0
0
0
0
0
0
0
0
0
0
0
0
0
0
0
0
0
0
0
0
0
0
0
0
0
0
0
0
0
0
0
0
0
0
0
0
0
0
0
0
0
0
0
0
0
0
0
0
0
0
0
0
0
0
0
0
0
0
0
0
0
0
0
0
0
0
0
0
0
0
0
0
0
0
0
0
0
0
0
0
0
0
0
0
0
0
0
0
0
0
0
0
0
0
0
0
0
0
0
0
0
0
0
0
0
0
0
0
0
0
0
0
0
0
0
0
0
0
0
0
0
0
0
0
0
0
0
0
0
0
0
0
0
0
0
0
0
0
0
0
0
0
0
0
0
0
0
0
0
0
0
0
0
0
0
0
0
0
0
0
0
0
0
0
0
0
0
0
0
0
0
0
0
0
0
0
0
0
0
0
0
0
0
0
0
0
0
0
0
0
0
0
0
0
0
0
0
0
0
0
0
0
0
0
0
0
0
0
0
0
0
0
0
0
0
0
0
0
0
0
0
0
0
0
0
0
0
0
0
0
0
0
0
0
0
0
0
0
0
0
0
0
0
0
0
0
0
0
0
0
0
0
0
0
0
0
0
0
0
0
0
0
0
0
0
0
0
0
0
0
0
0
0
0
0
0
0
0
0
0
0
0
0
0
0
0
0
0
0
0
0
0
0
0
0
0
0
0
0
0
0
0
0
0
0
0
0
0
0
0
0
0
0
0
0
0
0
0
0
0
0
0
0
0
0
0
0
0
0
0
0
0
0
0
0
0
0
0
0
0
0
0
0
1
1
1
1
1
1
1
1
1
1
1
1
1
1
1
1
1
1
1
1
1
1
1
1
1
1
1
1
1
1
1
1
1
1
1
1
2
2
2
2
2
2
2
2
2
2
2
2
2
2
2
2
2
2
2
2
2
2
2
2
2
2
2
2
2
2
2
2
2
2
2
2
2
2
2
2
2
2
2
2
2
2
2
2
2
2
2
2
2
2
2
2
2
2
2
2
2
2
2
2
2
2
2
2
2
2
2
2
2
2
2
2
2
2
2
2
2
2
2
2
2
2
2
2
2
2
2
2
2
2
2
3
3
3
3
4
4
5
5
5
5
5
5
5
5
5
5
5
5
5
5
5
4
4
4
4
4
4
4
4
4
4
4
4
4
4
4
4
4
4
3
3
3
3
3
3
3
3
3
3
3
3
3
3
3
3
3
3
3
3
3
3
3
3
3
3
3
3
3
3
3
3
3
3
3
3
3
3
3
3
3
3
3
3
3
3
3
3
3
3
3
3
3
3
3
3
3
3
3
3
3
3
3
3
3
3
3
3
3
3
3
3
3
3
3
3
3
3
3
3
3
3
3
2
2
2
2
2
2
2
2
2
2
2
2
2
2
2
2
2
2
2
2
2
2
2
2
2
2
2
2
2
2
2
2
2
2
2
2
2
2
2
2
2
2
2
2
2
2
2
2
2
2
2
2
2
2
2
2
2
2
2
2
2
2
2
2
2
2
2
2
2
2
2
2
2
2
2
2
2
2
2
2
2
2
2
2
2
1
1
1
1
1
1
1
1
1
1
1
1
1
1
1
1
1
1
1
1
1
1
0
0
0
0
0
0
0
0
0
0
0
0
0
0
0
0
0
0
0
0
0
0
0
0
0
0
0
0
0
0
0
0
0
0
0
0
0
0
0
0
0
0
0
0
0
0
0
0
0
0
0
0
0
0
0
0
0
0
0
0
0
0
0
0
0
0
0
0
0
0
0
0
0
0
0
0
0
0
0
0
0
0
0
0
0
0
0
0
0
0
0
0
0
0
0
0
0
0
0
0
0
0
0
0
0
0
0
0
0
0
0
0
0
0
0
0
0
0
0
0
0
0
0
0
0
0
0
0
0
0
0
0
0
0
0
0
0
0
0
0
0
0
0
0
0
0
0
0
0
0
0
0
0
0
0
0
0
0
0
0
0
0
0
0
0
0
0
0
0
0
0
0
0
0
0
0
0
0
0
0
0
0
0
0
0
0
0
0
0
0
0
0
0
0
0
0
0
0
0
0
0
0
0
0
0
0
0
0
0
0
0
0
0
0
0
0
0
0
0
0
0
0
0
0
0
0
0
0
0
0
0
0
0
0
0
0
0
0
0
0
0
0
0
0
0
0
0
0
0
0
0
0
0
0
0
0
0
0
0
0
0
0
0
0
0
0
0
0
0
0
0
0
0
0
0
0
0
0
0
0
0
0
0
0
0
0
0
0
0
0
0
0
0
0
0
0
0
0
0
0
0
0
0
0
0
0
0
0
0
0
0
0
0
0
0
0
0
0
0
0
0
0
0
0
0
0
0
0
0
0
0
0
0
0
0
0
0
0
0
0
0
0
0
0
0
0
0
0
0
0
0
0
0
0
0
0
0
0
0
0
0
0
0
0
0
0
0
0
0
0
0
0
0
0
0
0
0
0
0
0
0
0
0
0
0
0
0
0
0
0
0
0
0
0
0
0
0
0
0
0
0
0
0
0
0
0
0
0
0
0
0
0
0
0
0
0
0
0
0
0
0
0
0
0
0
1
1
1
1
1
2
2
2
2
2
2
2
2
2
2
2
2
2
2
2
2
2
2
2
2
2
2
2
2
2
2
2
2
2
2
2
2
2
2
2
2
2
2
2
2
2
2
2
2
2
2
2
2
2
2
2
2
2
2
2
2
2
2
2
2
2
2
2
2
2
2
2
2
2
2
2
2
2
2
2
2
2
2
2
2
2
2
2
2
2
2
3
3
3
3
3
3
3
3
3
3
3
3
3
3
3
3
3
3
3
3
3
3
3
3
3
3
3
3
3
3
3
3
3
3
3
3
3
3
3
3
3
3
3
3
2
2
2
2
2
2
2
2
2
2
2
2
2
2
2
2
2
2
2
2
2
2
2
2
2
2
2
2
2
2
2
2
2
2
2
2
2
2
2
2
2
2
2
2
2
2
3
3
3
3
3
3
3
3
3
3
3
3
3
3
5
6
6
7
7
7
7
6
7
6
6
6
6
6
6
6
6
7
6
7
7
7
7
7
7
7
7
7
7
7
7
7
7
7
7
7
7
7
7
7
7
7
7
7
7
7
8
9
9
9
9
9
9
9
9
9
9
9
9
9
9
9
9
9
9
9
9
9
9
9
9
9
9
9
9
9
9
9
9
9
9
9
9
9
9
9
9
9
9
9
9
9
9
9
9
9
9
9
9
9
9
9
9
9
9
9
9
9
8
8
8
8
8
8
8
8
8
8
8
8
8
8
8
8
8
8
8
8
8
9
9
10
10
10
10
10
10
10
10
10
10
10
10
10
10
10
10
10
10
10
10
10
9
9
9
9
9
8
8
7
7
7
7
7
7
7
7
7
7
7
8
8
8
7
7
7
7
5
5
5
5
5
5
5
5
5
5
5
5
5
5
5
5
5
5
5
5
5
5
5
5
5
5
5
5
5
5
5
5
5
5
5
5
5
5
5
5
5
5
5
5
5
5
5
5
5
5
5
5
5
5
5
5
5
5
5
5
5
4
4
4
4
4
4
4
4
4
5
5
5
5
4
4
4
4
4
3
3
3
3
3
3
3
3
3
3
3
3
3
3
3
3
3
3
3
2
2
2
2
2
2
2
2
2
2
2
2
2
2
2
2
2
2
2
2
2
2
2
3
3
3
3
3
2
2
2
2
2
2
2
2
2
2
2
2
1
1
1
1
1
1
1
1
1
1
1
1
1
1
1
1
1
1
1
1
1
2
2
2
2
2
2
2
2
2
2
2
2
2
2
2
2
2
2
2
2
2
2
2
2
2
2
2
2
2
2
2
2
2
2
2
2
2
2
2
2
2
2
2
2
2
2
3
3
3
3
3
3
3
3
3
3
3
3
3
3
3
3
3
3
3
3
3
3
3
3
3
3
3
3
3
3
3
3
3
3
3
3
3
3
3
3
3
3
3
2
2
2
2
2
2
2
2
2
2
2
2
2
2
2
2
2
2
2
2
2
2
2
2
2
2
2
2
2
2
2
2
2
2
2
2
2
2
2
2
2
2
2
2
2
2
2
2
2
2
2
2
2
2
2
2
2
2
2
2
2
2
2
2
2
2
2
2
2
2
2
2
2
2
2
2
2
2
2
2
1
1
1
1
1
1
1
1
1
1
1
1
1
1
1
1
1
1
1
1
1
1
1
1
1
1
1
1
1
1
1
1
1
1
1
1
1
1
1
1
1
1
1
1
1
1
1
1
1
1
1
1
0
0
0
0
0
0
0
0
0
0
0
0
0
0
0
0
0
0
0
0
0
0
0
0
0
0
0
0
0
0
0
0
0
0
0
0
0
0
0
0
0
0
0
0
0
0
0
0
0
0
0
0
0
0
0
0
0
0
0
0
0
0
0
0
0
0
0
0
0
0
0
0
0
0
0
0
0
0
0
0
0
0
0
0
0
0
0
0
0
0
0
0
0
0
0
0
0
0
0
0
0
0
0
0
0
0
0
0
0
0
0
0
0
0
0
0
0
0
0
0
0
0
0
0
0
0
0
0
0
0
0
0
0
0
0
0
0
0
0
0
0
0
0
0
0
0
0
0
0
0
0
0
0
0
0
0
0
0
0
0
0
0
0
0
0
0
0
0
0
0
0
0
0
0
0
0
0
0
0
0
0
0
0
0
0
0
0
0
0
0
0
0
0
0
0
0
0
0
0
0
0
0
0
0
0
0
0
0
0
0
0
0
0
0
0
0
0
0
0
0
0
0
0
0
0
0
0
0
0
0
0
0
0
0
0
0
0
0
0
0
0
0
0
0
0
0
0
0
0
0
0
0
0
0
0
0
0
0
0
0
0
0
0
0
0
0
0
0
0
0
0
0
0
0
0
0
0
0
0
0
0
0
0
0
0
1
1
1
1
1
1
1
1
1
1
1
1
1
1
1
1
1
1
1
1
1
1
1
1
1
1
1
1
1
1
1
1
1
1
1
1
1
1
1
1
1
1
1
1
1
1
1
1
1
1
1
1
1
1
1
1
1
1
1
1
1
1
1
1
1
1
1
1
1
1
1
1
1
1
1
1
1
1
1
1
1
1
1
1
1
1
1
1
1
1
1
1
1
1
1
1
1
1
2
12
21
27
36
37
37
38
40
42
43
50
67
80
106
241
277
283
306
322
349
351
360
364
365
365
367
370
370
373
381
382
382
387
399
400
404
404
404
407
412
415
416
416
416
417
420
428
430
436
436
437
448
450
451
452
452
452
452
455
455
455
455
460
461
465
467
468
471
471
473
473
474
475
475
475
477
478
482
489
490
492
492
492
492
493
493
493
493
495
495
495
495
495
496
496
496
497
498
500
501
501
501
501
503
503
506
505
505
504
505
503
504
503
503
506
508
510
508
505
506
506
506
507
505
508
506
505
496
492
494
491
489
487
480
479
443
440
400
400
401
400
392
372
345
341
335
337
339
340
335
322
307
300
295
290
272
263
250
224
220
205
204
205
205
201
183
176
169
167
168
170
169
169
169
169
177
179
180
180
180
180
179
179
179
179
180
182
181
175
175
174
173
172
171
167
166
165
165
165
170
170
170
172
171
180
180
180
177
177
164
165
160
162
161
157
149
153
153
157
157
161
160
160
162
170
172
173
176
179
180
180
184
184
187
189
190
199
207
205
209
209
212
212
214
213
212
212
212
212
217
217
225
225
225
225
225
225
226
227
227
227
229
229
230
230
230
232
230
229
231
239
244
245
248
249
248
250
250
252
254
257
257
257
257
257
258
260
259
257
257
251
247
246
247
248
248
250
251
251
251
251
250
251
252
252
250
250
250
250
251
251
249
249
249
249
249
250
250
250
250
250
249
249
247
247
247
247
247
247
247
247
247
247
247
247
247
245
243
242
242
242
242
244
245
245
245
245
245
245
245
246
246
245
245
246
250
250
240
232
230
219
219
219
218
218
217
221
220
219
217
217
217
218
218
218
217
213
211
212
210
209
209
207
204
200
185
184
185
183
163
142
92
90
93
93
93
94
95
86
86
85
85
85
89
92
95
95
95
93
92
93
92
92
90
90
90
89
88
87
87
87
88
88
84
87
87
88
90
90
89
87
85
85
87
87
87
86
86
86
86
86
86
86
86
86
86
86
87
87
87
90
90
90
90
90
91
90
90
90
90
91
92
92
92
92
92
92
92
92
93
94
95
95
95
94
93
93
92
93
93
100
100
100
100
97
98
99
97
97
97
98
98
97
97
98
98
98
98
97
97
97
97
97
95
94
94
100
101
101
104
106
108
106
106
105
104
103
105
105
106
107
108
111
109
111
111
112
115
116
116
117
118
120
120
121
123
123
123
123
123
123
126
127
130
128
129
129
130
132
133
133
132
130
129
127
127
123
112
113
108
108
108
109
110
113
115
112
113
113
113
118
123
124
135
141
144
145
146
147
147
148
148
150
151
156
160
162
162
162
162
162
162
160
160
160
161
161
161
161
164
164
164
164
167
167
167
167
167
168
168
168
167
167
167
166
166
166
166
169
171
170
170
170
170
171
171
171
172
172
172
172
172
172
172
172
173
172
172
172
172
175
175
174
172
172
172
171
170
169
165
164
166
166
165
165
165
165
164
162
162
162
162
162
163
163
161
162
161
161
161
160
160
160
159
159
159
159
155
154
154
152
153
153
154
154
153
153
153
154
154
154
155
157
157
155
155
156
154
153
150
148
124
115
110
90
89
90
90
90
89
88
87
87
85
85
84
85
84
82
80
78
77
80
80
80
78
76
73
70
74
75
72
72
66
64
64
67
69
70
66
67
65
63
67
67
68
69
69
68
68
75
75
75
75
75
74
73
73
74
75
74
73
71
70
70
70
73
75
80
81
82
82
82
82
84
85
87
89
89
90
90
90
90
90
90
90
90
90
92
93
93
92
92
95
95
95
95
93
93
97
95
95
95
95
95
95
95
95
97
97
98
98
98
98
99
99
99
99
99
99
99
100
100
100
100
100
100
99
100
101
100
101
101
100
100
100
100
100
100
100
98
97
97
97
97
97
97
97
98
100
100
100
104
104
103
103
103
104
104
104
105
107
107
108
107
107
107
107
107
107
107
109
108
109
109
110
110
110
110
110
111
115
115
116
116
116
114
113
113
112
112
113
115
116
117
119
119
116
117
117
120
126
126
126
126
126
124
120
115
115
114
117
115
115
112
111
102
97
97
95
93
96
92
91
91
92
92
92
92
92
93
93
93
92
95
94
93
92
95
92
95
97
97
96
95
97
109
109
110
114
116
125
127
127
127
127
127
127
126
126
130
130
129
129
129
130
131
133
138
138
142
143
145
145
147
148
148
148
148
150
150
152
152
155
155
155
157
158
158
158
159
160
160
160
161
161
161
163
162
163
163
161
159
155
155
156
158
158
160
159
160
160
160
159
159
159
159
159
159
159
159
160
160
160
160
160
161
161
161
161
160
160
160
160
160
160
160
161
161
161
161
161
160
160
160
161
161
160
160
157
157
157
157
157
157
157
157
157
157
157
156
157
157
157
157
156
157
157
157
157
157
157
155
155
155
155
155
156
156
156
155
152
152
152
152
151
150
142
135
125
120
119
120
120
120
120
120
120
120
110
87
85
83
77
76
73
74
74
73
74
74
74
74
75
77
75
76
61
60
61
61
60
60
60
55
52
52
43
42
42
41
39
40
35
35
28
27
27
28
29
30
30
30
30
30
29
29
30
30
30
30
30
30
30
30
30
30
30
32
32
32
32
32
32
32
32
32
32
33
33
33
33
35
35
34
33
33
33
33
34
34
34
34
34
35
34
34
35
35
35
35
35
35
35
35
35
35
35
35
35
36
36
36
36
36
36
37
37
37
37
38
40
40
41
41
41
41
41
41
41
41
41
41
41
42
42
42
42
42
41
41
41
40
41
41
41
41
41
40
40
40
40
40
39
39
39
37
37
38
38
38
38
38
38
38
38
39
43
42
40
40
40
42
40
40
40
40
39
39
39
37
37
37
35
35
35
36
36
37
37
35
35
35
35
35
35
33
33
33
32
32
32
32
32
32
34
35
35
35
35
35
35
35
35
35
36
36
36
35
35
35
35
35
35
35
35
35
33
33
30
30
31
30
29
29
29
29
29
29
29
29
29
29
29
29
29
29
29
29
29
29
29
27
27
27
27
28
30
29
29
29
29
29
30
30
30
30
30
30
30
30
30
30
30
30
30
30
30
30
30
30
30
30
30
30
29
29
29
29
29
30
30
30
30
30
30
31
31
31
30
30
30
30
30
30
32
32
32
32
32
30
30
30
30
30
31
32
32
32
32
32
32
31
31
32
32
32
32
32
33
34
35
35
35
35
35
35
35
35
35
35
33
30
28
25
25
25
25
23
22
22
22
23
23
23
24
24
24
23
23
23
22
22
22
22
22
22
22
22
22
22
22
22
22
22
22
22
22
22
22
22
22
22
22
22
22
22
22
22
22
22
22
22
22
22
22
22
23
23
23
22
21
20
20
20
21
21
22
22
22
22
22
22
22
22
22
22
22
22
22
22
22
22
22
22
22
22
22
22
22
22
22
22
22
23
23
24
25
25
25
25
25
25
25
25
25
24
24
24
22
17
17
17
16
15
15
15
15
15
15
14
14
14
14
14
14
14
14
14
12
12
12
12
12
13
13
13
13
13
12
12
12
12
12
12
12
12
12
12
12
12
12
12
12
11
11
11
12
13
13
13
13
12
12
12
12
12
12
12
12
12
12
13
13
13
13
13
13
13
13
12
12
12
12
12
12
12
12
12
12
12
12
12
12
12
12
12
12
12
12
13
13
13
13
13
13
13
13
13
14
14
15
15
15
15
15
15
15
15
15
17
17
17
17
17
18
17
17
17
17
17
17
17
17
17
17
17
17
17
17
17
18
18
18
18
18
18
18
18
20
20
21
21
21
21
21
21
21
21
21
21
21
21
21
21
21
21
21
21
21
21
21
20
20
19
19
19
19
19
19
19
19
19
19
19
19
19
19
19
19
19
19
19
19
19
19
19
19
20
20
19
19
19
19
19
19
19
20
20
20
20
20
20
20
20
20
21
21
21
21
22
22
22
22
22
22
22
24
24
24
24
23
23
22
22
23
24
25
27
27
27
27
27
27
29
28
30
30
32
32
33
33
33
33
33
35
35
35
36
36
37
37
38
38
37
37
39
40
40
41
41
41
42
40
43
44
44
44
43
43
42
42
42
41
43
44
45
47
47
47
48
49
49
49
49
49
50
51
52
52
55
55
55
55
55
55
55
58
58
58
58
58
60
61
61
61
62
63
63
63
65
67
67
67
67
67
68
68
69
69
70
70
70
72
72
72
72
72
72
72
72
72
72
72
72
72
72
72
72
72
73
74
74
74
75
75
75
75
75
75
75
77
77
78
79
79
80
80
80
80
80
80
80
80
80
80
80
80
80
82
83
83
83
83
84
83
83
84
85
85
87
87
87
87
87
83
83
83
82
81
78
78
77
78
82
84
82
82
82
77
77
76
77
77
75
73
72
67
67
67
65
64
62
62
62
65
65
65
63
63
62
62
62
62
62
62
60
59
50
50
50
50
49
48
50
49
49
47
48
47
47
46
46
47
47
48
48
48
48
48
48
48
49
49
49
49
49
49
50
49
50
50
50
50
50
50
49
47
47
47
47
47
48
48
48
51
51
51
51
51
51
50
55
55
56
56
56
55
55
57
57
57
57
57
57
57
56
56
56
56
57
57
57
57
62
66
65
65
65
65
65
65
66
66
63
63
61
61
61
61
62
52
51
50
45
45
45
42
42
42
42
42
42
42
43
43
43
43
43
43
43
44
47
47
47
47
47
47
47
47
47
50
50
50
51
51
55
55
55
55
55
55
55
55
55
57
60
60
65
63
63
63
63
63
63
63
65
65
65
67
67
67
70
70
71
72
72
71
71
71
72
72
73
74
74
73
75
75
75
75
74
74
73
73
73
73
73
73
74
74
74
73
73
70
67
65
65
65
65
65
65
65
64
63
63
62
65
66
67
67
68
68
68
68
67
70
70
70
70
68
68
70
70
70
71
71
71
71
70
70
71
71
71
70
70
70
70
70
70
70
70
70
70
70
70
70
70
69
67
67
65
65
65
63
60
61
61
62
61
62
62
62
60
61
62
63
63
64
64
69
68
70
70
71
72
72
72
72
72
72
71
70
70
69
69
68
66
66
64
63
63
61
61
61
61
60
60
60
64
64
64
63
61
62
62
62
62
61
61
60
62
65
65
66
65
63
63
63
63
63
65
66
65
64
63
63
62
62
62
64
66
66
66
67
67
67
67
68
68
68
67
68
68
68
75
76
76
76
75
75
75
75
75
74
73
72
72
73
74
74
72
72
70
72
73
73
72
72
72
72
72
72
72
72
72
73
73
74
74
74
75
75
75
75
75
76
77
77
78
76
76
77
75
75
73
73
74
73
78
80
82
82
82
83
83
83
83
84
82
82
82
80
78
79
79
79
79
80
80
80
80
80
80
80
80
80
80
80
80
80
80
79
79
79
79
79
80
80
80
80
73
70
70
70
78
79
79
96
97
97
97
98
99
99
101
102
100
100
100
102
102
104
104
100
101
100
102
102
109
110
110
117
117
123
127
127
130
130
131
132
133
133
133
136
140
141
145
147
148
155
159
160
160
160
160
160
164
163
165
165
165
165
164
165
168
168
168
172
172
173
176
177
178
180
180
180
180
180
181
181
181
182
194
195
198
200
198
197
191
191
185
177
186
192
188
187
188
192
194
195
195
195
196
196
196
196
200
203
210
211
212
223
236
235
239
249
287
297
295
302
307
312
334
344
345
360
410
420
422
423
435
435
435
435
437
437
438
438
445
446
447
454
457
463
465
468
471
469
473
465
465
474
473
496
499
498
500
497
499
505
508
508
515
516
516
516
515
515
512
510
513
514
516
516
516
516
515
515
516
516
518
520
525
523
525
524
524
525
525
525
527
533
533
534
535
536
538
538
538
535
533
534
528
528
532
538
541
543
537
528
529
528
526
526
525
525
525
520
520
520
520
525
520
518
519
520
520
521
521
497
491
494
497
497
505
505
508
513
517
518
518
515
516
528
529
530
531
532
531
535
538
538
543
543
540
540
538
538
535
536
535
538
523
518
477
477
465
466
455
458
462
465
445
446
427
430
427
365
364
365
365
354
363
368
366
369
375
388
393
399
404
405
407
409
410
412
413
417
419
425
430
437
437
442
442
445
452
458
462
464
467
467
468
468
464
466
489
506
508
508
510
511
510
515
514
516
515
553
533
514
510
526
535
538
545
544
540
551
553
555
558
563
565
571
576
576
576
580
583
593
593
593
593
593
598
603
608
618
626
626
626
628
630
630
640
661
665
673
678
676
677
677
678
683
685
687
694
695
708
708
714
713
712
713
715
716
723
748
751
753
754
758
758
763
763
765
770
773
768
758
753
752
754
758
749
746
762
770
773
774
774
786
795
797
793
795
804
805
815
815
818
821
823
823
825
827
830
829
839
838
839
840
845
849
849
871
873
870
887
894
895
923
928
942
935
940
918
918
906
873
848
844
848
833
833
837
842
844
845
845
856
860
876
888
892
915
921
917
908
903
905
930
930
931
930
942
943
950
950
951
966
970
961
963
973
974
1006
997
991
1014
989
985
969
953
948
935
935
935
936
944
945
879
865
884
879
860
859
861
863
871
902
906
908
915
918
921
921
921
926
927
929
928
937
940
953
955
947
943
939
931
928
938
949
950
915
903
901
908
914
916
914
914
918
933
945
948
968
973
973
985
985
998
1010
1011
1011
1018
1029
1029
1046
1047
1047
1048
1054
1056
1058
1064
1073
1078
1083
1086
1109
1114
1114
1122
1123
1123
1132
1161
1166
1176
1173
1198
1203
1201
1200
1201
1197
1196
1188
1206
1208
1191
1181
1146
1146
1145
1143
1147
1148
1148
1148
1148
1151
1151
1155
1159
1156
1161
1157
1166
1138
1129
1122
1046
1046
909
893
890
900
900
897
895
895
885
878
878
885
877
874
868
863
863
860
858
861
863
860
864
860
861
863
870
889
889
903
909
909
916
910
909
907
905
895
896
898
898
910
912
908
903
911
911
916
917
920
925
931
928
927
929
940
942
945
944
946
966
972
970
970
973
1002
1001
1001
993
990
990
980
959
960
960
957
950
949
945
949
963
948
939
921
905
885
860
797
758
755
756
730
738
747
746
803
808
805
790
798
805
788
792
802
800
810
811
810
815
815
815
818
815
817
823
825
818
855
858
838
829
824
825
833
844
853
857
863
868
881
892
905
910
912
916
970
989
1024
1034
1037
1041
1051
1059
1081
1082
1083
1080
1077
1081
1100
1110
1142
1159
1158
1152
1157
1170
1194
1201
1201
1203
1207
1213
1220
1221
1238
1243
1262
1264
1268
1274
1291
1285
1285
1282
1281
1282
1281
1278
1278
1282
1298
1306
1305
1306
1303
1300
1301
1302
1305
1306
1304
1305
1306
1306
1309
1310
1311
1314
1314
1315
1323
1323
1323
1329
1331
1333
1333
1337
1340
1340
1341
1345
1338
1334
1350
1351
1352
1351
1353
1348
1344
1344
1336
1336
1335
1331
1332
1329
1329
1338
1352
1352
1353
1345
1313
1311
1317
1306
1290
1278
1263
1166
1148
1129
1126
1131
1118
1110
1111
1107
1107
1124
1130
1132
1132
1132
1141
1118
1118
1120
1118
1118
1073
1071
1038
1002
996
991
994
995
994
994
993
994
997
1008
1011
1006
915
880
855
734
685
703
694
680
667
515
511
513
530
542
545
539
540
539
534
534
543
550
553
566
566
569
569
569
568
563
566
566
585
586
588
589
588
588
587
580
580
593
599
593
590
575
572
560
558
554
538
535
528
525
525
523
530
533
541
540
541
548
547
547
546
545
549
560
574
583
579
597
598
608
610
603
599
598
583
583
585
595
595
595
595
593
592
590
594
599
604
607
630
645
645
648
649
650
663
675
680
685
693
695
696
700
703
719
733
735
751
768
768
766
765
766
783
786
800
803
805
806
805
806
809
809
808
814
815
817
818
829
838
838
839
850
855
857
860
860
883
885
903
907
898
899
903
895
893
895
895
895
898
918
920
921
923
903
860
859
845
843
830
850
846
863
871
859
840
838
824
823
825
826
833
838
845
838
833
832
818
818
823
840
840
845
846
853
846
849
847
848
848
847
858
858
859
873
868
867
867
870
895
893
903
904
905
926
928
939
950
951
952
955
955
953
957
960
968
983
987
999
1014
1011
1003
1001
1001
1000
995
985
992
975
975
971
952
923
923
917
908
907
913
913
920
918
915
910
908
908
904
903
906
905
900
900
873
878
879
878
875
866
870
873
879
897
894
893
893
893
892
903
905
898
899
889
850
817
760
739
727
699
689
670
670
668
665
661
661
658
654
643
633
628
626
630
632
632
633
633
633
631
631
631
631
636
650
650
650
651
652
652
652
656
663
668
668
669
669
669
670
670
671
670
673
673
675
676
676
677
677
677
677
674
673
672
668
634
635
632
610
609
572
568
553
552
561
562
563
563
563
555
548
513
489
471
459
429
360
309
303
302
301
300
310
311
312
312
312
312
310
306
305
312
323
323
325
322
322
322
320
314
309
294
293
287
289
292
294
292
288
282
281
282
285
287
288
285
283
275
275
275
274
274
272
272
266
265
267
270
269
270
270
269
270
278
283
283
282
288
286
283
285
287
277
271
267
256
257
264
261
261
261
262
260
260
270
272
270
272
270
269
270
269
266
254
255
257
259
260
257
252
246
254
259
261
260
260
263
264
264
263
265
269
272
276
277
276
276
275
275
275
285
284
282
282
282
283
285
289
289
288
287
287
287
287
290
290
294
293
298
297
298
300
300
297
299
300
301
305
309
310
308
308
307
307
308
315
316
317
320
317
312
312
312
312
312
312
311
308
310
325
325
326
332
332
332
339
339
342
343
352
360
360
360
360
362
370
370
370
369
370
367
350
348
368
358
359
356
348
348
357
360
360
362
372
375
377
375
368
372
367
363
361
364
365
367
368
373
384
385
401
405
405
412
412
415
416
417
416
417
417
420
424
462
477
480
499
505
508
510
510
511
508
512
509
505
512
517
521
527
537
545
542
542
533
537
555
555
557
560
575
588
583
586
585
586
587
580
579
579
585
600
610
637
642
645
660
655
658
659
671
673
675
677
680
679
685
685
688
705
728
729
733
735
736
746
752
760
760
762
763
763
765
768
777
785
795
804
808
809
813
818
823
822
825
825
826
827
823
816
813
810
813
813
810
810
808
808
810
819
819
819
820
820
818
818
820
820
823
826
830
830
833
834
831
830
840
840
840
843
845
846
847
848
848
848
849
845
846
846
849
847
843
835
830
825
823
818
818
820
815
793
788
788
783
778
781
783
780
783
770
715
689
686
685
685
684
660
649
639
638
637
636
637
637
637
637
638
640
643
636
632
610
575
572
564
553
551
550
554
554
557
559
556
543
530
523
521
519
518
518
518
523
525
523
518
513
518
518
518
518
521
525
519
513
470
453
430
425
417
426
425
434
410
397
402
382
382
382
381
382
383
381
370
370
370
370
370
370
373
377
378
385
380
371
371
370
371
372
380
350
350
359
333
310
314
307
295
295
282
273
272
272
286
287
283
286
284
280
280
282
283
283
288
288
292
295
295
296
297
299
300
304
305
305
306
305
307
309
315
317
316
316
314
315
315
316
317
317
318
317
316
316
316
316
316
316
316
316
318
318
319
320
320
320
322
322
322
322
325
325
326
330
331
332
332
332
332
332
332
333
333
333
333
335
335
333
333
332
327
327
327
327
330
329
323
321
317
316
315
318
316
310
298
298
294
295
295
295
295
295
285
263
256
230
210
202
202
206
207
206
206
207
214
215
216
217
217
220
220
220
220
220
221
222
222
223
224
224
224
224
224
223
224
224
225
227
228
229
230
230
229
226
226
227
227
229
225
219
211
203
208
207
207
207
193
194
194
195
198
198
200
192
191
188
187
182
182
179
177
167
155
146
127
126
131
130
144
147
149
150
142
142
143
142
149
150
150
151
155
155
157
159
159
159
160
160
160
164
165
165
164
165
161
161
163
163
165
165
167
166
165
165
165
165
165
167
170
172
170
168
167
168
167
167
168
168
168
167
164
163
162
162
160
159
159
159
158
157
155
155
155
155
159
159
160
160
159
159
159
158
159
159
159
159
159
161
161
161
161
161
161
161
161
161
162
162
162
162
162
162
163
165
164
164
165
165
165
165
165
165
165
167
166
166
166
166
167
167
168
167
162
151
146
141
140
140
139
139
137
136
133
125
125
122
118
118
118
119
119
119
119
119
120
122
122
122
122
122
122
123
123
123
123
123
123
123
125
125
124
124
124
116
117
115
108
108
102
103
100
87
86
82
66
65
65
62
65
66
65
66
66
66
66
66
66
65
67
67
69
69
73
73
72
75
75
77
78
78
79
78
79
77
70
68
67
67
67
70
70
70
70
70
65
66
66
66
67
67
67
68
69
68
68
69
70
68
68
68
68
69
69
69
69
68
69
69
69
69
70
70
70
70
70
71
72
70
70
72
72
72
72
72
72
72
71
71
72
72
72
72
72
72
73
73
73
72
72
72
72
73
73
73
75
73
72
72
73
75
75
75
76
76
76
76
75
75
75
75
75
76
75
76
76
77
77
77
80
80
80
80
80
80
80
80
80
80
81
81
80
80
80
81
81
80
82
82
83
83
85
85
87
87
85
85
85
84
83
85
88
88
88
87
87
87
87
87
88
88
86
65
62
58
57
59
57
57
57
59
60
59
59
59
59
59
60
60
60
60
60
60
59
60
63
62
62
63
63
63
63
63
64
65
65
65
65
65
65
65
67
67
67
66
66
66
67
67
67
68
69
70
71
71
71
71
72
71
70
70
70
70
71
72
70
70
70
70
70
72
72
73
73
75
75
75
75
76
76
76
76
77
77
77
77
77
78
78
78
78
78
78
79
79
80
81
81
80
77
77
77
79
79
79
79
79
79
80
80
80
80
80
80
80
80
81
83
84
85
85
85
84
82
82
80
75
70
71
70
70
70
71
71
71
72
71
73
72
72
72
72
70
70
68
68
70
70
70
72
74
77
77
77
77
77
77
80
80
80
80
80
80
80
80
80
80
80
80
80
80
80
80
80
80
80
80
80
80
80
80
80
80
80
80
82
82
81
82
80
82
83
83
83
83
84
85
85
85
84
84
83
83
83
83
83
83
83
83
83
83
83
83
83
83
83
82
82
83
83
83
83
83
81
79
79
79
80
78
77
78
77
77
76
74
71
72
72
72
72
72
72
73
73
73
73
73
72
72
71
71
72
72
72
72
70
70
71
72
72
73
72
70
70
67
67
67
67
67
68
68
68
68
68
68
68
69
69
70
70
70
71
71
71
71
71
72
72
72
75
73
74
72
72
72
72
72
72
71
69
61
57
53
55
55
55
55
55
54
52
53
52
52
50
50
50
51
52
52
52
52
52
52
52
52
56
56
56
56
57
57
57
57
58
60
60
60
60
60
62
63
63
63
63
67
67
67
68
68
68
68
68
69
70
70
69
67
69
69
82
83
85
90
92
95
95
95
95
96
98
99
99
100
100
101
100
101
101
102
102
103
104
104
103
103
103
103
103
103
103
103
103
102
103
105
105
105
107
107
107
107
107
107
107
109
109
109
111
111
109
109
109
109
110
110
110
110
109
107
105
104
104
107
107
107
107
110
109
108
107
109
110
110
110
110
110
110
110
110
112
112
112
112
112
112
112
113
113
113
112
112
112
117
119
119
120
120
120
120
120
120
120
121
122
121
121
121
120
120
122
123
124
124
125
125
125
128
128
128
128
128
128
131
132
132
132
132
132
131
130
130
134
136
137
138
137
138
140
141
141
137
127
96
87
84
84
84
84
84
83
83
83
83
82
85
87
88
88
89
89
89
89
89
89
90
92
92
92
95
97
100
100
103
105
105
104
104
104
104
104
104
104
104
110
112
115
115
118
120
120
121
121
122
124
130
130
130
130
130
129
129
130
132
136
136
137
137
137
137
138
139
139
140
139
137
137
139
139
140
141
140
141
141
141
141
142
142
142
142
142
142
144
146
146
147
147
147
147
146
146
146
146
147
148
149
149
149
149
150
150
150
150
150
151
151
151
152
152
153
153
153
154
155
155
155
157
157
157
157
158
160
160
160
160
160
160
160
161
163
163
163
163
164
164
165
165
164
170
170
169
168
168
167
167
166
165
165
165
177
179
177
176
173
172
172
168
165
156
154
127
125
125
122
123
120
106
102
102
102
102
107
108
110
110
112
112
111
111
112
112
112
113
114
114
116
116
117
118
117
118
117
117
118
117
118
117
117
117
117
116
115
115
115
116
117
116
116
112
110
110
110
111
111
112
113
112
111
108
108
107
107
107
107
108
109
109
109
109
109
109
109
110
110
110
111
111
111
111
112
112
110
110
110
110
111
112
112
112
112
111
111
111
111
111
112
112
111
111
110
110
110
110
110
110
107
107
106
106
105
106
107
107
107
107
107
107
107
107
107
107
107
107
107
108
110
111
111
110
110
110
109
102
101
100
92
72
62
61
61
62
62
63
65
67
66
67
67
67
68
68
68
69
69
69
71
71
73
74
75
75
75
77
76
76
77
76
77
77
80
80
79
79
79
79
79
81
82
83
82
83
81
80
79
78
78
78
79
76
78
77
77
77
77
78
78
80
82
82
84
84
84
85
85
85
85
85
85
85
85
85
85
85
85
85
85
85
86
87
89
90
90
91
91
91
91
91
90
91
92
92
92
92
93
93
93
94
94
94
95
95
95
95
95
96
96
96
96
97
99
97
92
91
91
91
91
92
94
94
94
94
94
94
94
94
94
94
98
100
100
99
98
100
102
105
105
106
106
106
105
105
105
105
107
107
107
108
108
108
108
108
107
108
109
109
108
109
109
109
108
107
104
99
99
102
105
105
104
102
102
102
100
99
99
100
97
92
92
92
90
91
92
90
90
92
92
91
92
92
92
93
93
93
95
95
97
96
97
97
97
97
98
99
100
100
100
100
99
99
100
100
100
100
100
100
100
100
100
100
102
102
102
103
104
104
104
104
103
104
105
105
105
105
105
105
106
106
106
105
110
110
109
109
109
109
109
112
112
114
113
111
109
107
107
107
107
105
104
101
97
91
90
90
90
87
87
87
87
87
89
88
88
88
88
88
92
93
93
92
92
92
96
97
98
98
98
98
99
99
100
101
102
102
103
103
103
104
107
106
106
107
105
103
102
102
103
104
104
105
100
100
99
97
96
96
96
96
96
101
101
101
99
100
100
102
102
102
102
102
102
103
102
102
102
102
102
105
106
106
106
106
105
105
106
106
107
107
107
108
109
110
110
110
110
110
109
107
104
102
95
87
86
85
84
82
83
84
84
84
85
84
83
84
84
85
87
89
90
90
90
91
91
91
94
95
96
96
96
96
96
97
97
97
97
97
96
96
96
97
97
97
96
97
97
95
95
95
95
95
97
97
97
97
97
97
101
101
102
103
102
102
102
102
101
101
102
102
104
105
105
105
104
104
105
106
107
107
107
107
108
110
110
111
112
112
112
112
113
113
112
112
112
111
110
110
110
110
110
111
111
111
111
111
111
111
111
115
115
119
115
114
112
110
110
111
110
111
112
117
115
109
106
107
107
107
108
106
106
106
108
109
107
107
107
100
100
93
97
104
104
99
94
94
94
94
94
96
100
100
100
101
105
104
104
105
105
106
109
109
119
123
123
122
121
122
122
124
135
135
135
136
136
136
136
135
136
137
138
143
143
145
145
145
145
146
145
147
147
148
154
162
162
167
168
167
167
167
167
167
166
167
170
170
173
172
172
176
177
177
177
181
195
197
200
200
200
201
200
202
203
205
205
208
209
209
210
210
209
210
211
212
213
215
217
218
218
218
219
220
221
222
222
222
222
223
226
227
227
227
227
229
229
229
229
230
230
232
232
233
233
233
234
235
235
235
235
235
235
235
235
234
235
233
233
234
234
234
234
234
234
234
235
235
236
236
236
237
237
237
237
237
237
238
239
239
239
240
239
239
240
240
240
240
242
242
244
244
244
244
244
244
244
244
244
244
244
244
244
244
244
244
243
243
243
243
243
245
245
237
231
209
197
192
165
165
165
163
162
164
165
162
162
154
137
134
127
127
125
125
134
132
133
134
136
135
135
135
135
135
135
134
135
134
133
129
129
127
114
100
100
97
96
102
98
97
97
97
118
121
122
122
120
120
119
118
118
118
117
115
107
105
104
106
106
112
111
111
111
112
115
115
123
126
127
127
127
130
130
132
135
136
137
137
138
138
138
138
138
138
137
137
137
138
150
152
150
151
151
150
152
156
156
156
155
155
159
159
162
162
163
164
164
164
165
167
171
173
174
174
174
174
174
175
175
175
175
175
177
179
180
181
180
181
180
180
180
180
180
180
181
182
182
182
182
182
182
182
182
182
182
180
178
179
180
180
180
180
180
180
180
180
178
178
177
175
175
173
175
175
173
173
172
174
174
174
174
174
177
177
180
179
179
179
179
179
179
179
179
179
179
179
179
179
179
182
183
184
184
182
181
181
181
181
183
183
182
181
182
177
178
177
177
177
181
181
180
180
180
179
179
179
177
175
175
176
175
175
174
167
152
149
147
145
143
136
132
134
131
117
111
96
96
98
97
95
91
91
84
72
65
65
65
65
69
69
69
70
71
71
71
72
72
72
72
73
75
76
77
77
77
77
77
77
76
76
76
76
75
78
79
80
83
85
85
87
88
89
90
88
85
85
80
80
79
75
74
75
75
75
77
77
78
79
77
77
78
77
77
77
79
79
79
79
79
79
80
80
80
81
81
81
81
81
81
80
81
81
81
81
81
80
81
81
81
81
80
80
80
80
80
80
81
80
77
77
77
78
81
81
81
80
80
80
80
79
78
78
76
72
71
70
68
66
66
66
66
66
66
66
66
66
67
67
67
67
67
67
67
67
67
67
67
67
67
68
68
68
68
69
70
70
70
70
70
70
70
70
71
71
70
73
73
73
74
74
74
75
75
75
71
69
65
65
64
59
59
59
59
58
57
57
51
51
50
47
47
47
47
47
46
46
46
46
45
45
45
45
44
44
45
46
47
49
50
50
49
52
53
52
52
52
52
51
48
47
45
44
42
41
42
43
47
47
47
47
47
47
47
47
47
47
47
47
47
47
47
47
47
47
47
49
49
49
49
50
50
50
52
52
55
55
55
55
55
55
55
55
55
55
55
55
56
56
55
53
55
55
55
56
56
56
59
60
60
61
61
62
62
62
62
65
65
65
67
67
67
67
67
67
71
77
80
80
80
80
80
81
82
84
84
84
85
85
85
87
87
88
89
92
95
95
99
102
109
111
113
112
112
112
112
113
117
119
119
119
119
119
119
119
119
120
120
120
118
119
120
120
120
120
120
120
120
120
120
120
121
121
122
122
122
125
126
126
126
126
126
126
127
127
128
129
129
129
129
129
129
129
128
128
128
128
128
127
127
127
128
128
130
132
133
135
134
134
134
135
135
137
137
138
138
138
138
138
138
139
140
140
141
142
142
143
145
146
147
147
148
148
148
148
149
152
153
152
151
152
151
157
157
157
157
157
155
155
156
156
155
155
155
155
155
157
156
156
158
157
158
155
158
157
155
155
153
153
153
153
153
153
152
141
142
137
117
100
97
94
95
97
97
97
97
96
97
98
99
99
100
100
102
102
104
106
107
107
107
101
100
100
100
100
101
105
105
105
105
105
105
105
107
107
108
109
109
110
110
111
111
112
112
112
115
113
113
113
111
111
110
110
110
109
112
125
127
136
138
138
138
138
138
139
143
142
143
143
143
143
141
140
140
140
141
142
143
143
145
150
150
150
150
150
150
150
150
148
148
147
150
150
150
150
150
150
153
153
157
163
162
161
157
145
142
142
142
142
144
145
147
149
149
147
147
149
149
148
148
148
149
149
150
151
150
150
150
145
145
147
147
150
150
150
150
150
150
150
150
150
150
150
150
150
150
155
156
157
158
161
162
167
166
167
171
174
175
174
174
173
175
175
173
172
172
173
173
171
171
171
172
172
171
172
172
172
170
170
166
165
165
162
161
156
151
112
105
103
105
105
105
105
105
105
105
105
104
104
104
104
104
104
105
105
105
105
105
105
105
105
105
106
106
106
107
107
107
107
107
107
107
107
107
107
108
109
108
108
107
107
107
107
107
107
107
107
107
107
107
107
105
104
104
103
102
102
101
101
99
97
97
97
95
97
95
95
95
90
86
84
83
82
82
82
82
74
73
72
72
68
65
64
57
45
42
32
31
27
27
27
25
25
26
27
27
26
26
26
26
26
26
26
26
26
26
26
26
26
25
25
25
25
25
25
25
25
25
25
25
24
24
24
24
24
21
21
17
12
12
12
12
12
11
11
11
11
11
11
11
11
11
11
11
11
11
11
11
11
11
10
10
10
10
10
10
10
10
10
10
10
10
10
10
10
10
10
10
10
10
10
10
10
10
10
10
10
10
10
8
8
8
9
9
9
9
9
9
9
10
10
10
10
10
10
10
10
10
10
10
10
9
8
8
7
7
7
7
7
7
7
7
7
7
7
7
7
7
7
7
7
7
7
7
6
5
5
5
5
5
5
5
5
5
4
4
4
3
3
3
3
3
3
3
3
3
3
3
3
3
3
3
3
3
3
3
3
3
3
3
3
3
3
3
2
2
2
2
2
2
2
2
2
2
2
2
2
2
2
2
2
2
2
2
2
2
2
2
2
2
2
2
2
2
2
2
2
2
2
2
2
2
2
2
2
2
2
2
2
2
2
2
2
2
2
2
2
2
2
2
2
2
2
2
2
2
2
2
2
2
2
2
2
2
2
2
2
2
2
2
2
2
2
2
2
2
2
2
2
2
2
2
2
2
2
2
2
2
2
2
2
2
2
2
2
2
2
2
2
2
2
2
2
2
3
3
3
3
3
3
3
3
3
3
3
2
2
2
2
2
2
2
2
2
2
2
2
2
2
2
2
2
2
2
2
2
2
2
2
2
2
2
2
2
2
2
2
2
2
2
2
2
2
2
2
2
2
2
2
2
2
2
2
2
2
2
3
4
4
4
4
4
4
4
4
4
4
4
4
4
4
4
5
5
5
5
5
5
5
5
4
4
4
4
4
4
4
4
4
4
4
4
4
4
4
4
4
4
4
4
4
4
4
4
4
4
4
4
4
4
4
4
4
4
4
5
5
5
5
5
5
5
5
5
5
5
5
5
5
5
5
5
5
5
5
5
5
5
5
5
5
5
5
5
5
5
5
5
5
5
5
5
5
5
5
5
5
5
5
5
5
5
5
5
5
5
5
5
5
5
5
5
5
5
5
5
5
5
5
6
6
6
6
6
6
5
5
5
5
5
5
6
6
6
6
6
5
5
5
5
5
5
5
6
6
6
6
6
6
6
6
6
6
6
6
6
6
6
6
6
6
6
6
7
7
7
7
7
7
7
7
7
7
6
6
6
6
6
6
6
6
7
7
7
7
7
7
7
7
7
7
7
7
7
7
7
7
7
7
7
7
7
7
7
7
7
7
7
7
7
7
7
7
7
7
7
7
7
7
7
7
7
8
8
8
8
8
8
8
8
8
8
8
8
8
8
8
8
8
8
8
8
8
8
8
8
8
8
8
8
8
9
10
10
10
10
10
10
10
10
10
10
10
10
10
10
10
10
10
10
10
10
10
10
10
10
10
10
10
10
10
10
10
10
10
10
10
10
10
10
10
10
10
10
10
10
10
9
9
9
9
9
9
9
9
9
9
8
9
8
9
9
9
9
9
9
8
8
8
8
9
7
7
6
5
5
5
6
6
6
6
7
7
7
7
7
7
7
7
7
7
7
7
7
7
6
6
6
6
6
7
6
6
6
6
6
6
6
6
6
6
6
6
6
6
6
6
6
6
6
6
6
6
6
6
6
6
6
6
6
6
6
5
5
5
5
5
5
5
5
5
5
5
5
5
5
5
5
5
5
5
5
5
5
5
5
5
5
5
5
5
5
5
5
5
5
5
5
5
5
5
5
5
5
5
5
5
5
5
5
5
5
5
5
5
5
5
5
5
5
5
5
5
5
5
5
5
5
5
5
5
5
5
5
5
5
5
5
5
5
5
5
5
4
1
1
1
1
1
1
1
1
1
2
2
2
2
2
2
2
2
2
2
2
2
2
2
2
2
2
2
2
2
2
3
3
3
3
3
3
3
3
3
3
3
3
3
3
3
3
3
3
3
3
3
3
3
3
3
3
3
2
2
2
2
2
2
2
2
2
2
2
2
2
2
2
2
2
2
2
2
2
2
2
2
2
2
2
2
2
2
2
2
2
2
2
2
2
2
2
2
2
2
2
2
2
2
2
2
2
2
2
2
2
2
2
2
2
2
2
2
2
2
2
2
2
2
2
2
2
2
2
2
2
2
2
2
2
2
1
1
1
1
1
1
1
1
1
1
1
1
1
1
1
1
1
0
0
0
0
0
0
0
0
0
0
0
0
0
0
0
0
0
0
0
0
0
0
0
0
0
0
0
0
0
0
0
0
0
0
0
0
0
0
0
0
0
0
0
0
0
0
0
0
0
0
0
0
0
0
0
0
0
0
0
0
0
0
0
1
0
0
0
0
0
0
0
0
0
0
0
0
0
0
0
0
0
0
0
0
0
0
0
0
0
0
0
0
0
0
0
0
0
0
0
0
0
0
0
0
0
0
0
0
0
1
1
1
1
1
1
1
1
1
1
1
1
1
1
1
1
1
1
1
1
1
2
2
2
2
2
2
2
2
2
2
2
2
2
2
2
2
2
2
2
2
2
2
2
2
2
2
2
2
3
3
3
3
3
3
3
3
3
3
3
3
3
3
3
3
3
3
3
3
3
3
3
3
3
3
3
3
3
3
3
3
3
3
3
3
3
3
3
3
3
3
3
3
3
3
3
3
3
3
3
3
3
3
3
3
3
4
4
4
4
4
4
4
4
4
4
4
4
4
4
4
4
4
4
4
4
4
4
4
4
4
4
4
4
4
4
4
4
4
4
4
4
4
4
4
4
4
4
4
4
4
4
4
4
4
4
4
4
4
5
5
5
5
5
5
5
5
5
5
5
5
5
5
5
5
5
5
5
5
5
5
5
5
5
5
5
5
5
5
5
5
5
5
5
5
4
4
4
3
3
3
2
2
2
2
2
2
2
2
2
2
2
2
2
2
2
2
2
2
2
2
2
2
2
2
2
1
1
1
1
1
1
1
1
1
1
1
1
1
1
1
1
1
1
1
1
1
1
1
1
1
1
1
1
1
1
1
1
1
1
1
1
1
1
1
1
1
1
1
1
1
1
1
0
0
0
0
0
0
0
0
0
0
0
0
0
0
0
0
0
0
0
0
0
0
0
0
0
0
0
0
0
0
0
0
0
0
0
0
0
0
0
0
0
0
0
0
0
0
0
0
0
0
0
0
0
0
0
0
0
0
0
0
0
0
0
0
0
0
0
0
0
0
0
0
0
0
0
0
0
0
0
0
0
0
0
0
0
0
0
0
0
0
0
0
0
0
0
0
0
0
0
0
0
0
0
0
0
0
0
0
0
0
0
0
0
0
0
0
0
0
0
0
0
0
0
0
0
0
0
0
0
0
0
0
0
0
0
0
0
0
0
0
0
0
0
0
0
0
0
0
0
0
0
0
0
0
0
0
0
0
0
0
0
0
0
0
0
0
0
0
0
0
0
0
0
0
0
0
0
0
0
0
0
0
0
0
0
0
0
0
0
0
0
0
0
0
0
0
0
0
0
0
0
0
0
0
0
0
0
0
0
0
0
0
0
0
0
0
0
0
0
0
0
0
0
0
0
0
0
0
0
0
0
0
0
0
0
0
0
0
0
0
0
0
0
0
0
0
0
0
0
0
0
0
0
0
0
0
0
0
0
0
0
0
0
0
0
0
0
0
0
0
0
0
0
0
0
0
0
0
0
0
0
0
0
0
0
0
0
0
0
0
0
0
0
0
0
0
0
0
0
0
0
0
0
0
0
0
0
0
0
0
0
0
0
0
0
0
0
0
0
0
0
0
0
0
0
0
0
0
0
0
0
0
0
0
0
0
0
0
0
0
0
0
0
0
0
0
0
0
0
0
0
0
0
0
0
0
0
0
0
0
0
0
0
0
0
0
0
0
0
0
0
0
0
0
0
0
0
0
0
0
0
0
0
0
0
0
0
0
0
0
0
0
0
0
0
0
0
0
0
0
0
0
0
0
0
0
0
0
0
0
0
0
0
0
0
0
0
0
0
0
0
0
0
0
0
0
0
0
0
0
0
0
0
0
0
0
0
0
0
0
0
0
0
0
0
0
0
0
0
0
0
0
0
0
0
0
0
0
0
0
0
0
0
0
0
0
0
0
0
0
0
0
0
0
0
0
0
0
0
0
0
0
0
0
0
0
0
0
0
0
0
0
0
0
0
0
0
0
0
0
0
0
0
0
0
0
0
0
0
0
0
0
0
0
0
0
0
0
0
0
0
0
0
0
0
0
0
0
0
0
0
0
0
0
0
0
0
0
0
0
0
0
0
0
0
0
0
0
0
0
0
0
0
0
0
0
0
0
0
0
0
0
0
0
0
0
0
0
0
0
0
0
0
0
0
0
0
0
0
0
0
0
0
0
0
0
0
0
0
0
0
0
0
0
0
0
0
0
0
0
0
0
0
0
0
0
0
0
0
0
0
0
0
0
0
0
0
0
0
0
0
0
0
0
0
0
0
0
0
0
0
0
0
0
0
0
0
0
0
0
0
0
0
0
0
0
0
0
0
0
0
0
0
0
0
0
0
0
0
0
0
0
0
0
0
0
0
0
0
0
0
0
0
0
0
0
0
0
0
0
0
0
0
0
0
0
0
0
0
0
0
0
0
0
0
0
0
0
0
0
0
0
0
0
0
0
0
0
0
0
0
0
0
0
0
0
0
0
0
0
0
0
0
0
0
0
0
0
0
0
0
0
0
0
0
0
0
0
0
0
0
0
0
0
0
0
0
0
0
0
0
0
0
0
0
0
0
0
0
0
0
0
0
0
0
0
0
0
0
0
0
0
0
0
0
0
0
0
0
0
0
0
0
0
0
0
0
0
0
0
0
0
0
0
0
0
0
0
0
0
0
0
0
0
0
0
0
0
0
0
0
0
0
0
0
0
0
0
0
0
0
0
0
0
0
0
0
0
0
0
0
0
0
0
0
0
0
0
0
0
0
0
0
0
0
0
0
0
0
0
0
0
0
0
0
0
0
0
0
0
0
0
0
0
0
0
0
0
0
0
0
0
0
0
0
0
0
0
0
0
0
0
0
0
0
0
0
0
0
0
0
0
0
0
0
0
0
0
0
0
0
0
0
1
1
1
1
1
1
1
1
1
1
1
1
1
1
1
1
1
1
1
1
1
1
1
1
2
2
2
2
2
2
2
2
2
2
2
2
2
2
2
2
2
2
2
2
2
2
2
2
2
2
2
2
2
2
2
2
2
2
2
2
2
2
2
2
2
2
2
2
2
2
2
2
2
2
2
2
2
2
2
2
2
2
2
2
2
2
2
2
2
2
2
2
2
2
2
2
2
2
2
2
2
2
2
2
2
2
2
1
1
1
2
3
3
3
3
3
3
3
3
3
3
3
3
2
2
2
2
2
2
2
2
2
2
2
2
2
2
2
2
2
2
2
2
2
2
2
2
3
4
4
4
4
4
4
4
4
4
4
4
4
4
4
4
4
4
4
4
4
4
4
4
4
4
4
4
4
5
5
5
4
4
4
4
4
4
4
4
4
4
4
4
4
4
4
4
4
4
4
4
4
4
4
4
5
5
5
5
5
5
5
5
5
5
5
5
5
5
5
5
5
5
5
5
5
5
5
5
5
5
5
5
5
5
5
5
5
5
5
5
5
5
5
5
5
5
5
5
5
5
5
5
5
5
5
5
5
5
5
5
5
5
5
5
5
5
5
5
5
5
5
5
5
5
4
4
4
4
4
4
4
4
4
4
4
4
4
4
4
4
4
4
4
4
4
4
4
4
4
4
4
4
4
4
4
4
4
4
4
3
3
3
2
2
2
2
2
2
2
2
2
2
2
2
2
2
2
2
1
1
1
1
1
1
1
1
1
1
1
1
1
1
1
1
1
1
1
1
1
1
1
1
1
1
1
1
1
1
1
1
1
1
1
1
1
1
1
1
1
1
1
1
1
1
1
1
1
1
1
1
1
1
1
1
0
0
0
0
0
0
0
0
0
0
1
1
1
1
1
1
1
1
1
1
1
1
1
1
1
1
1
1
1
1
1
1
1
1
1
1
1
1
1
1
1
1
1
1
1
1
1
1
1
1
1
1
1
1
1
1
1
1
1
1
1
1
1
1
1
1
1
1
1
1
1
1
1
1
1
1
1
1
1
1
1
1
1
1
1
1
1
1
1
1
1
1
1
1
1
1
1
1
1
1
1
1
1
1
1
1
1
1
1
1
1
1
0
0
0
0
0
0
0
0
0
0
0
0
0
0
0
0
0
0
0
0
0
0
0
0
0
0
0
0
0
1
1
1
1
1
1
1
1
1
1
1
1
1
1
0
0
0
0
0
0
0
0
0
0
0
0
0
0
0
0
0
0
0
0
0
0
0
0
0
0
0
0
0
0
0
0
0
0
0
0
0
1
1
1
1
1
1
1
1
1
1
1
1
1
1
1
1
1
1
1
1
1
1
1
1
1
1
1
1
1
1
1
1
1
1
1
1
1
1
1
1
1
1
1
1
1
1
1
1
1
1
1
1
1
1
1
1
1
1
1
1
1
1
1
1
1
1
1
1
1
1
1
1
1
1
1
1
1
1
1
2
2
2
2
2
2
2
2
2
2
2
2
2
2
2
2
2
2
2
2
2
2
2
3
4
4
4
4
4
4
4
4
4
4
4
4
4
4
4
4
4
4
4
4
4
4
4
4
4
4
4
4
4
4
4
4
4
4
4
4
4
4
4
4
4
4
4
4
4
4
4
4
4
4
4
4
4
4
4
4
4
4
4
4
4
4
4
4
4
4
4
4
4
4
4
4
4
3
3
3
3
3
3
3
3
3
3
3
3
3
3
3
3
3
3
3
3
3
3
3
3
3
3
2
2
2
2
2
2
2
2
2
2
2
2
2
2
2
2
2
2
2
2
2
2
2
2
2
2
2
2
2
2
2
2
2
2
2
2
2
2
2
2
2
2
2
2
2
2
2
2
2
2
2
2
2
2
2
2
2
2
2
2
2
2
2
2
2
2
2
2
2
1
1
1
1
1
1
1
1
1
1
0
0
0
0
0
0
0
0
0
0
0
0
0
0
0
0
0
0
0
0
0
0
0
0
0
0
0
0
0
0
0
0
0
0
0
0
0
0
0
0
0
0
0
0
0
0
0
0
0
0
0
0
0
0
0
1
1
2
2
2
2
2
2
2
2
2
2
2
2
2
2
2
2
2
2
2
2
2
2
2
2
2
2
2
2
2
2
2
2
2
2
2
2
2
2
2
2
2
2
2
2
2
2
2
2
2
2
2
2
2
2
2
2
2
2
2
2
2
2
2
2
2
2
2
2
2
2
2
2
2
2
2
2
2
2
2
2
2
2
2
2
2
2
2
2
2
2
2
2
2
2
2
2
2
2
2
2
2
2
3
3
3
3
3
3
3
3
3
3
3
3
3
3
3
3
3
3
3
3
3
3
3
3
3
3
3
3
3
3
3
3
3
3
3
3
3
3
3
3
3
3
3
3
3
3
3
3
3
3
3
3
3
3
2
2
2
2
2
2
2
2
2
2
2
2
2
2
1
1
0
0
0
0
0
0
0
0
0
0
0
0
0
0
0
0
0
0
0
0
0
0
0
0
0
0
0
0
0
0
0
0
0
0
0
0
0
0
0
0
0
0
0
0
0
0
0
0
0
0
0
0
0
0
0
0
0
0
0
0
0
0
0
0
0
0
0
0
0
0
0
0
0
0
0
0
0
0
0
0
0
0
0
0
0
0
0
0
0
0
0
0
0
0
0
0
0
0
0
0
0
0
0
0
0
0
0
0
0
0
0
0
0
0
0
0
0
0
0
0
0
0
0
0
0
0
0
0
0
0
0
0
0
0
0
0
0
0
0
0
0
0
0
0
0
0
0
0
0
0
0
0
0
0
0
0
0
0
0
0
0
0
0
0
0
0
0
0
0
0
0
0
0
0
0
0
0
0
0
0
0
0
0
0
0
0
0
0
0
0
0
0
0
0
0
0
0
0
0
0
0
0
0
0
0
0
0
0
0
0
0
0
0
0
0
0
0
0
0
0
0
0
0
0
0
0
0
0
0
0
0
0
0
0
0
0
0
0
0
0
0
0
0
0
0
0
0
0
0
0
0
0
0
0
0
0
0
0
0
0
0
0
0
0
0
0
0
0
0
0
0
0
0
0
0
0
0
0
0
0
0
0
0
0
0
0
0
0
0
0
0
0
0
0
0
0
0
0
0
0
0
0
1
1
1
1
1
1
1
1
1
1
1
1
1
1
1
1
1
1
1
1
1
1
1
1
1
1
1
1
1
1
0
0
0
0
0
0
0
0
0
0
0
0
0
0
0
0
0
0
0
0
0
0
0
0
0
0
0
0
0
0
0
0
0
0
0
0
0
0
0
0
0
0
0
0
0
0
0
0
0
0
0
0
0
0
1
1
1
1
1
2
2
2
2
2
2
2
2
2
2
2
2
2
2
2
2
2
2
2
2
2
2
2
2
2
2
2
2
2
2
2
2
2
2
2
2
2
2
2
2
2
2
2
2
2
2
2
2
2
2
2
2
2
2
2
2
2
2
2
2
2
2
2
2
2
2
2
2
2
2
2
2
1
1
1
1
1
1
1
1
1
1
2
2
2
2
2
2
2
2
2
2
2
2
2
2
2
2
2
2
2
2
2
2
2
2
2
2
2
2
2
2
2
3
3
3
3
3
3
3
3
3
3
3
3
3
3
3
3
3
3
3
3
3
3
3
3
3
3
3
3
3
3
3
2
2
2
2
2
2
2
2
2
2
2
2
2
2
2
2
2
2
2
2
2
2
2
2
2
2
2
2
2
2
2
2
2
2
2
2
2
2
2
2
2
2
2
2
2
2
2
2
2
2
2
2
2
2
2
2
2
2
2
2
2
2
2
2
2
2
2
3
3
3
3
3
3
3
3
3
3
3
3
3
3
3
3
3
3
3
3
3
3
3
3
3
3
4
4
4
3
3
3
3
3
3
4
4
4
3
3
3
3
3
3
3
3
3
3
3
3
3
3
3
3
3
3
3
3
2
2
2
2
2
3
3
3
3
3
3
3
3
3
3
4
4
4
4
4
4
4
4
4
4
4
4
4
5
5
5
5
5
5
5
5
5
5
5
5
5
5
5
5
5
5
5
5
5
6
6
7
7
7
7
7
7
7
7
7
7
8
8
8
7
7
7
7
7
7
7
7
7
7
7
7
7
7
7
7
7
7
7
8
8
8
8
8
8
8
8
8
8
8
8
8
8
8
8
8
8
8
8
8
8
8
7
7
7
7
7
7
7
7
7
7
7
7
7
7
7
7
7
7
7
7
7
7
7
7
7
7
7
7
7
7
7
7
7
7
7
7
7
7
7
7
7
7
7
7
7
7
7
7
7
7
7
7
7
7
7
7
7
7
5
5
5
5
5
5
5
5
5
5
5
5
5
5
5
5
5
5
5
5
5
5
5
5
5
5
5
5
5
5
5
5
5
5
6
7
7
7
7
5
3
3
3
3
3
3
2
2
2
2
2
2
2
2
2
2
2
2
2
2
3
3
3
3
3
3
3
3
3
4
4
4
4
3
3
3
3
3
3
3
4
4
4
4
4
4
4
4
4
4
4
4
4
4
4
4
4
4
5
5
5
5
5
5
5
5
5
5
5
5
5
5
5
5
5
5
5
5
5
5
5
5
5
5
5
5
5
5
5
5
5
5
5
5
5
5
5
5
5
5
5
5
5
5
5
5
5
5
5
5
5
5
5
5
5
5
5
5
5
5
5
5
5
5
5
5
5
5
5
5
5
5
5
5
5
5
5
5
5
5
5
5
5
5
5
5
5
5
5
6
6
6
6
6
6
6
6
7
7
7
7
7
7
7
7
7
7
7
7
7
7
7
7
7
7
7
7
7
7
7
5
5
5
5
5
5
5
5
5
5
4
3
3
3
3
2
2
2
2
2
2
2
2
2
2
2
3
2
2
2
2
2
2
2
2
2
2
2
2
2
2
2
2
2
2
2
2
2
2
2
2
2
2
2
2
2
2
2
2
2
2
2
2
2
2
2
2
2
2
2
2
3
3
4
4
4
4
4
4
4
4
4
4
4
4
4
4
3
3
3
3
3
3
3
3
4
4
4
4
4
4
5
5
5
5
5
5
5
5
5
5
5
5
5
5
5
5
5
5
5
5
5
5
5
5
5
5
5
5
5
5
5
5
5
5
5
5
5
5
5
5
5
5
5
5
5
5
5
5
5
5
5
5
5
5
5
5
5
5
5
5
5
5
5
5
5
5
5
5
6
6
6
7
7
7
7
7
7
7
7
7
7
8
8
8
8
8
8
8
8
8
8
8
9
9
9
9
9
10
10
10
10
10
10
10
10
10
10
10
10
10
10
9
9
9
8
8
7
7
7
7
6
6
6
6
6
6
6
6
6
6
6
6
5
5
5
5
5
5
5
5
5
5
5
5
5
5
5
5
5
5
5
5
5
5
5
5
5
5
5
5
5
5
5
5
5
5
5
5
5
5
5
5
5
5
5
5
5
5
5
5
5
5
5
5
5
5
5
5
5
5
5
5
5
5
5
5
5
5
5
5
5
4
4
4
4
4
4
4
4
4
4
4
4
4
4
4
4
4
4
3
3
3
3
3
3
3
3
3
3
3
3
3
3
3
3
3
3
3
4
4
4
4
4
4
4
5
4
4
4
4
4
4
4
4
4
3
3
2
2
2
1
1
1
1
1
1
1
1
1
1
1
1
1
1
1
1
1
1
1
1
1
1
1
1
1
1
1
1
1
1
1
1
1
1
1
1
1
1
1
1
1
1
1
1
1
1
1
1
1
1
1
1
1
1
1
1
1
1
1
1
1
1
1
1
1
1
1
1
1
1
1
1
1
2
2
2
2
2
2
2
2
2
2
2
2
2
2
2
2
2
2
2
2
2
2
2
2
2
2
2
2
2
2
2
2
2
2
2
1
1
1
1
1
1
1
1
1
1
1
2
2
2
2
2
2
2
2
2
2
2
2
2
2
2
2
2
2
2
2
2
2
2
2
2
2
2
2
2
2
2
2
2
2
2
2
2
2
2
2
2
2
2
2
2
3
3
3
3
3
3
3
3
3
4
4
4
4
4
4
4
4
4
4
4
4
4
4
4
4
4
4
4
4
4
4
4
4
4
4
4
4
4
4
4
4
4
5
5
5
5
5
5
5
5
5
5
5
5
5
5
5
5
5
5
5
5
5
5
4
4
4
4
4
4
4
4
4
4
4
4
4
4
4
5
5
5
5
5
5
5
5
5
5
5
5
5
5
5
5
5
5
5
5
5
5
5
5
5
5
5
5
5
5
5
5
5
5
5
5
5
5
5
5
5
5
6
6
6
6
6
6
6
6
6
6
6
6
6
6
6
6
6
6
6
6
6
6
7
7
6
7
7
7
7
7
7
7
7
7
7
7
7
7
7
7
7
7
7
7
7
7
7
7
7
7
7
7
7
7
7
7
6
6
5
5
5
5
6
6
6
6
6
6
6
6
5
6
6
5
5
5
5
5
5
5
5
5
5
5
5
5
5
5
5
5
5
5
5
5
5
5
5
5
5
5
5
5
5
5
5
5
6
6
6
6
7
7
7
8
8
8
8
8
8
8
8
8
8
8
8
8
8
8
8
8
8
8
8
8
8
8
7
7
7
7
7
7
7
7
7
7
7
7
7
7
7
7
5
5
5
5
5
5
5
5
5
5
5
5
5
5
5
4
4
4
4
4
4
4
4
4
4
4
4
4
4
4
3
3
3
3
3
2
2
2
2
2
2
2
2
2
2
2
2
2
2
2
2
2
2
2
2
2
2
2
2
2
2
2
2
2
2
2
2
2
2
2
2
2
2
2
2
2
2
2
2
2
2
2
2
2
2
2
2
2
2
2
2
1
1
1
1
1
1
1
1
1
1
1
1
1
1
1
1
1
1
1
1
1
1
1
1
1
1
1
1
1
1
1
1
1
1
1
2
2
2
2
2
1
1
1
1
1
1
1
1
1
1
1
1
1
1
1
1
1
1
1
1
1
1
1
1
1
1
1
1
1
1
1
1
1
1
1
1
1
1
1
1
1
1
2
2
2
2
2
2
3
3
3
3
3
2
2
2
2
2
2
2
2
2
2
2
2
2
2
2
2
2
2
2
2
2
2
2
3
3
3
3
3
3
3
3
3
3
4
4
4
4
4
4
4
4
4
4
4
4
5
5
5
5
5
5
5
5
5
5
5
5
5
5
5
5
5
5
5
5
5
5
5
5
5
5
5
5
5
5
5
5
5
5
5
5
5
5
5
5
5
5
5
5
5
5
5
5
5
5
5
5
5
5
5
5
5
5
5
5
5
5
5
5
5
5
5
5
5
5
5
5
5
5
5
5
5
5
5
5
5
5
5
5
5
5
5
5
4
4
4
4
5
4
4
4
4
4
6
6
6
5
5
5
4
4
4
4
4
4
4
4
4
4
5
5
5
5
5
5
6
6
6
7
7
7
7
7
7
7
7
7
7
7
7
7
7
7
7
7
9
9
9
9
9
9
9
10
10
10
10
10
10
10
10
10
10
10
10
10
10
10
10
10
10
10
10
10
12
12
12
12
12
12
12
12
12
12
12
12
13
13
13
13
13
13
13
13
13
13
13
13
13
13
13
13
13
13
13
13
13
14
14
14
14
14
14
14
14
14
14
14
15
15
15
15
15
15
15
15
15
15
16
16
16
17
17
17
17
17
17
17
17
17
17
17
17
17
18
18
18
18
17
16
15
15
15
15
15
15
15
15
15
15
15
15
15
15
15
15
15
15
15
15
15
15
15
15
15
15
16
16
16
16
16
16
16
16
16
16
16
16
16
16
16
16
16
16
16
16
16
16
16
15
15
15
14
14
14
14
13
13
13
13
13
13
13
14
14
14
14
14
14
14
14
14
14
14
14
14
14
14
14
14
14
14
14
14
14
14
14
14
14
14
14
14
14
14
14
13
13
13
14
14
14
15
15
15
15
15
15
15
15
15
15
14
14
13
13
13
13
11
11
7
7
7
7
7
7
6
6
7
7
6
5
6
5
5
5
5
5
5
5
5
5
5
5
5
5
5
5
5
5
5
5
5
5
5
5
5
5
5
5
5
5
5
5
5
5
5
5
5
5
5
5
5
5
5
5
5
5
5
5
5
5
5
5
5
5
5
5
5
5
5
5
5
5
5
5
5
5
5
5
6
6
6
7
7
7
7
7
7
7
7
7
7
7
7
7
7
7
7
7
7
7
7
7
7
7
7
7
7
7
7
7
7
7
7
7
8
8
8
8
9
10
10
10
10
10
10
10
10
10
10
9
9
9
8
8
8
8
7
7
7
7
7
7
7
7
7
7
7
7
7
7
7
8
8
8
8
8
8
8
8
8
8
9
10
10
10
10
10
10
10
10
10
10
10
10
10
10
10
10
10
10
10
10
10
11
12
12
12
12
12
12
12
12
13
13
13
14
14
14
14
14
13
13
13
13
13
13
13
13
13
13
13
13
13
15
15
15
15
15
15
15
15
15
15
15
15
15
15
15
15
15
15
15
15
15
15
15
15
15
15
15
15
15
15
15
15
15
15
15
15
14
14
14
14
14
14
14
14
14
14
14
14
14
13
13
13
13
13
13
13
13
13
13
13
13
13
13
13
13
13
13
13
13
13
13
13
13
13
13
13
13
13
13
13
12
12
12
12
12
12
12
12
12
12
12
12
12
12
12
12
12
12
12
12
12
12
12
12
10
10
10
10
10
6
6
6
6
5
5
5
5
5
5
5
5
5
5
5
5
5
5
5
4
4
4
4
4
4
4
4
4
4
4
3
3
3
3
3
3
3
3
3
3
3
3
3
3
3
3
3
2
2
2
2
2
2
2
2
2
2
2
2
2
2
2
2
3
3
4
5
5
5
5
5
5
5
5
5
5
5
5
5
5
5
5
5
5
5
5
5
5
5
5
5
5
5
5
5
5
5
5
6
6
6
6
7
7
7
7
7
7
7
8
8
10
10
10
10
10
10
10
10
10
10
10
10
10
10
10
10
10
10
10
10
10
10
10
10
10
11
11
12
12
12
12
12
12
12
12
12
12
12
12
12
12
12
12
12
14
14
14
14
14
14
14
14
14
14
14
14
14
14
14
14
14
14
13
13
13
13
13
13
13
13
13
14
14
14
14
14
14
14
14
14
15
15
15
15
15
15
15
15
15
15
15
15
15
15
15
15
15
15
15
15
15
15
15
15
15
15
15
15
15
15
15
15
15
15
15
15
15
15
15
15
15
15
15
15
15
15
15
15
15
15
15
14
14
14
13
13
14
14
14
14
14
14
14
14
14
14
14
14
14
14
13
13
13
13
12
12
12
12
12
12
12
10
10
10
10
10
10
10
10
10
11
11
10
6
6
6
6
6
6
5
5
5
5
5
5
5
5
5
5
5
5
6
6
6
6
6
7
7
7
7
7
7
7
7
7
7
7
7
7
7
7
7
7
7
7
7
7
7
7
7
7
7
8
8
8
8
8
8
8
8
8
8
8
8
8
8
9
8
8
8
8
8
8
8
8
8
8
8
8
8
9
9
9
10
10
10
10
10
10
10
10
10
10
10
10
10
10
10
10
10
11
11
11
11
11
11
11
11
11
11
11
11
11
11
11
11
11
11
11
11
10
10
10
10
10
9
10
9
9
9
9
10
10
10
12
12
12
12
12
12
12
12
12
12
12
12
12
12
12
12
12
12
12
12
12
12
12
12
12
12
12
12
12
12
12
12
12
12
12
13
13
13
13
13
13
13
13
13
14
14
14
14
14
14
14
14
14
14
14
14
14
14
14
14
14
14
14
14
15
15
15
15
15
15
16
16
17
17
17
17
16
16
16
17
17
17
16
15
15
16
16
16
16
16
16
17
18
18
18
18
18
18
18
18
18
18
18
18
18
18
18
19
19
19
19
19
19
19
17
17
17
16
16
16
17
17
16
16
15
15
15
15
15
15
15
15
15
15
14
14
14
14
15
15
15
15
15
15
16
16
16
16
16
16
16
16
16
16
16
16
16
16
16
16
16
16
16
17
17
17
17
17
17
17
17
17
17
17
17
17
17
17
17
17
17
17
17
17
17
17
17
17
17
17
17
17
17
17
17
17
17
17
17
17
17
17
17
16
16
15
15
15
15
15
15
15
15
15
15
15
15
15
12
12
12
12
12
12
12
12
12
12
12
10
10
10
10
10
10
10
10
10
10
10
10
10
10
10
10
10
10
10
11
11
11
11
11
11
11
10
10
10
10
8
5
5
4
4
4
4
4
4
4
4
4
4
4
4
4
4
4
4
4
4
5
5
5
5
5
5
5
5
5
5
5
5
5
5
5
5
5
5
5
6
6
6
6
5
5
5
5
5
5
5
5
5
5
5
5
5
5
5
5
5
5
5
5
5
5
5
5
5
5
5
5
5
5
5
5
5
5
5
5
5
5
5
5
5
5
5
5
5
5
5
5
5
5
5
5
5
5
5
5
5
5
5
5
5
5
5
5
5
5
5
5
5
5
5
5
5
5
5
5
5
5
5
5
5
5
5
5
5
5
5
5
5
5
5
5
5
5
5
5
5
5
5
5
5
5
5
5
5
5
5
5
5
5
5
5
5
5
5
3
3
3
4
4
4
4
4
4
5
5
5
5
5
5
5
5
5
5
5
5
5
5
5
5
5
5
5
5
5
5
5
5
5
5
5
5
5
5
5
5
5
5
5
5
5
5
5
5
5
5
5
5
5
5
5
5
5
5
5
5
5
5
5
5
5
5
5
5
5
4
4
4
3
3
3
3
3
3
3
3
3
3
3
3
3
3
3
3
3
3
3
3
3
3
3
3
3
3
3
3
3
3
3
3
3
3
3
3
3
3
3
3
2
2
2
3
3
3
3
3
3
3
3
3
3
3
3
3
3
2
2
2
2
2
2
2
2
2
2
2
2
2
2
1
1
1
1
0
0
0
0
0
0
0
0
0
0
0
0
0
0
0
0
0
0
0
0
0
0
0
0
0
0
0
0
0
0
0
0
0
0
0
0
0
0
0
0
0
0
0
0
0
0
0
0
0
0
0
0
0
0
0
0
0
0
0
0
0
0
0
0
0
0
0
0
0
0
0
0
0
0
0
0
0
0
0
0
0
0
0
0
0
0
0
0
0
0
0
0
0
0
0
0
0
0
0
0
0
0
0
0
0
0
0
0
0
0
0
0
0
0
0
0
0
0
0
0
0
0
0
0
0
0
0
0
0
0
0
0
0
0
0
0
0
0
0
0
0
0
0
0
0
0
0
0
0
0
0
0
0
0
0
0
0
0
0
0
0
0
0
0
0
0
0
0
0
0
0
0
0
0
0
0
0
0
0
0
0
0
0
0
0
0
0
0
0
0
0
0
0
0
0
0
0
0
0
0
0
0
0
0
0
0
0
0
0
0
0
0
0
0
0
0
0
0
0
0
0
0
0
0
0
0
0
0
0
0
0
0
0
0
0
0
0
0
0
0
0
0
0
0
0
0
0
0
0
0
0
0
0
0
0
0
0
0
0
0
0
0
0
0
0
0
0
0
0
0
0
0
0
0
0
0
0
0
0
0
0
0
0
0
0
0
0
0
1
1
1
1
1
1
1
1
1
1
1
1
1
1
1
1
1
1
1
1
1
1
1
1
1
1
1
1
1
1
1
1
1
1
1
1
1
1
1
1
1
1
1
1
1
1
1
1
1
1
1
1
1
1
1
1
1
1
1
1
1
1
1
1
1
1
1
1
1
1
1
1
1
1
1
1
1
1
1
1
1
1
1
1
1
1
1
1
1
1
1
1
1
1
1
1
1
1
1
1
1
1
1
1
1
1
1
1
1
1
1
1
1
1
2
2
2
2
2
2
2
2
2
2
2
2
2
2
2
2
2
2
2
2
2
2
2
2
2
2
2
2
2
2
2
2
2
2
2
2
2
2
2
2
2
2
2
2
2
2
2
2
2
2
2
2
2
2
2
2
2
2
2
2
2
2
2
2
2
2
2
2
2
2
2
2
3
3
2
2
2
2
2
2
2
2
2
2
2
2
2
2
2
2
2
2
2
2
2
2
2
2
2
2
2
2
2
2
2
2
2
2
2
2
2
2
2
2
2
2
2
2
2
2
2
2
2
2
2
2
2
2
2
2
2
2
2
2
2
2
2
2
2
2
2
2
2
2
2
2
2
2
2
2
2
2
2
2
2
2
2
2
2
2
2
2
2
2
2
2
2
2
2
2
2
2
1
1
1
1
1
1
1
1
1
1
1
1
1
1
1
1
1
1
1
1
1
1
1
1
1
1
1
2
2
2
2
2
2
2
2
2
2
2
2
2
2
2
2
2
2
2
2
2
2
2
2
2
2
2
2
2
2
2
2
2
2
2
2
2
2
2
2
2
2
2
2
2
2
2
2
2
2
2
2
2
2
2
2
2
2
2
2
2
2
2
2
2
2
2
2
2
2
2
2
2
2
2
2
2
2
2
2
2
2
2
2
2
2
2
2
2
2
2
2
2
2
2
2
2
1
1
1
1
1
1
1
1
1
1
1
1
1
1
1
1
1
1
1
1
1
1
1
1
1
1
1
1
1
1
1
1
1
1
1
1
1
1
1
1
1
1
1
1
1
1
1
1
1
1
0
0
0
0
0
0
0
0
0
0
0
0
0
0
0
0
0
0
0
0
0
0
0
0
0
0
0
0
0
0
0
0
0
0
0
0
0
0
0
0
0
0
0
0
0
0
0
0
0
0
0
0
0
0
0
0
0
0
0
0
0
0
0
0
0
0
0
0
0
0
0
0
0
0
0
0
0
0
0
0
0
0
0
0
0
0
0
0
0
0
0
0
0
0
0
0
0
0
0
0
0
0
0
0
0
0
0
0
0
0
0
0
0
0
0
0
0
0
0
0
0
0
0
0
0
0
0
0
0
0
0
0
0
0
0
0
0
0
0
0
0
0
0
0
0
0
0
0
1
1
1
1
1
1
1
1
1
1
1
2
2
2
2
2
2
2
2
2
2
2
2
2
2
2
2
2
2
2
2
2
2
2
2
2
2
2
2
2
2
2
2
2
2
2
2
2
2
2
2
2
2
2
2
2
2
2
2
2
2
2
2
2
2
2
2
2
2
2
2
2
2
2
2
2
2
2
2
2
2
2
2
2
2
2
2
2
2
2
2
2
2
2
2
2
2
2
2
2
2
2
2
2
2
2
2
2
2
2
2
2
2
2
2
2
2
2
2
2
2
2
2
2
2
2
2
2
2
2
2
2
2
1
1
1
1
1
1
1
1
1
1
1
1
1
0
0
0
0
0
0
0
0
0
0
0
0
0
0
0
0
0
0
0
0
0
0
0
0
0
1
1
1
1
1
1
1
1
1
1
1
1
1
1
1
1
1
1
1
1
1
1
1
1
1
1
0
0
0
0
0
0
0
0
0
0
0
0
0
0
0
0
0
0
0
0
0
0
0
0
0
0
0
0
0
0
0
0
0
0
0
0
0
0
0
0
0
0
0
0
0
0
0
0
0
0
0
0
0
0
0
0
0
0
0
0
0
0
1
1
1
1
1
1
1
1
1
1
1
1
1
1
1
1
1
1
1
1
1
1
1
1
1
1
1
1
1
0
0
0
0
0
0
0
0
0
0
1
1
1
1
1
1
1
1
1
1
1
1
1
1
1
1
1
1
1
1
1
1
1
1
1
1
1
1
1
1
1
1
1
1
1
1
1
1
1
1
1
1
1
1
1
1
1
1
1
1
1
1
1
1
1
1
1
1
1
1
1
1
1
1
1
1
1
1
1
1
0
0
1
1
2
2
2
2
2
2
2
12
13
14
17
17
17
19
19
20
20
21
21
21
21
22
27
27
30
30
30
31
32
32
32
32
32
34
34
34
34
34
34
34
35
35
35
35
35
36
36
36
38
38
38
38
38
38
38
39
39
39
39
39
39
39
39
40
40
40
41
42
42
42
42
43
45
45
45
45
45
45
45
45
45
45
45
45
45
45
45
46
47
49
49
50
50
50
51
51
51
51
51
52
53
53
53
52
53
53
54
54
57
56
56
57
57
57
57
57
57
57
57
57
57
57
58
58
60
61
61
62
62
63
63
65
66
66
66
66
67
67
68
69
71
72
72
72
72
72
72
75
75
78
78
80
78
77
76
77
77
77
77
77
77
77
77
79
79
87
89
90
90
90
92
92
96
97
98
98
99
99
99
99
99
100
100
102
102
107
109
110
110
105
105
105
106
107
107
107
109
110
112
112
115
114
114
114
113
115
115
117
119
121
122
122
122
122
123
127
129
129
128
128
129
129
133
133
133
133
133
128
127
127
127
128
130
128
128
129
130
136
141
141
141
142
142
143
145
145
142
142
141
142
142
142
144
144
145
145
146
146
146
146
147
148
148
149
148
148
147
148
150
150
151
151
150
150
150
150
149
150
149
147
145
145
143
143
146
145
145
145
147
147
147
148
148
149
150
150
150
151
151
151
151
152
152
152
152
152
152
152
152
151
150
148
138
135
122
122
120
121
120
116
115
114
110
107
105
102
102
102
97
98
101
102
102
102
102
103
105
105
105
105
105
104
104
103
104
105
105
104
104
104
104
103
103
102
100
92
90
89
89
89
89
87
82
81
74
74
75
75
75
74
75
75
75
75
73
72
72
74
72
75
75
75
75
74
73
72
73
75
72
72
72
72
67
63
61
58
57
56
56
56
56
56
57
58
58
57
57
57
57
55
55
53
52
52
52
51
50
50
50
50
52
52
52
52
52
52
52
52
52
52
53
53
53
53
54
54
54
55
55
55
55
50
48
47
43
40
39
38
37
37
37
37
37
37
37
37
37
37
37
37
37
37
37
37
37
37
38
39
39
39
39
39
40
40
40
40
40
40
40
41
42
42
43
43
42
42
42
42
42
42
42
42
42
43
45
45
47
47
47
47
47
48
48
49
49
47
47
45
43
43
43
43
42
42
41
42
42
42
42
42
41
41
41
42
41
41
41
41
41
41
42
42
42
42
42
43
43
43
43
43
43
43
44
45
46
46
46
46
46
46
46
46
46
47
47
47
47
47
47
47
47
48
48
47
46
46
46
46
46
46
46
48
48
48
47
46
46
47
47
47
47
46
46
46
47
47
47
47
47
47
47
47
47
45
45
44
44
44
42
42
37
37
35
34
32
30
29
29
29
29
29
29
29
29
29
29
29
28
28
28
28
27
25
24
24
25
25
25
25
24
23
24
24
24
24
24
24
22
22
22
22
22
23
23
23
22
22
22
22
23
23
23
23
23
23
22
22
22
22
22
20
21
21
21
21
22
22
22
23
23
23
23
22
22
23
24
24
23
25
25
25
25
24
24
25
25
25
29
30
30
30
31
31
32
32
33
33
36
36
36
37
37
37
37
35
35
35
35
35
34
34
35
36
37
37
36
37
37
37
37
37
37
37
37
37
37
37
37
37
37
37
37
37
37
37
37
37
37
37
37
37
36
36
36
36
36
36
36
36
37
36
36
35
36
37
37
38
39
40
40
40
40
40
41
42
42
42
42
42
42
42
42
42
42
45
45
45
45
45
45
45
45
45
45
47
48
48
48
48
48
48
48
48
49
49
50
50
49
49
49
49
49
49
49
49
49
49
49
49
50
50
50
49
48
48
49
47
47
48
48
48
47
46
47
46
46
46
45
45
45
47
48
49
50
50
50
49
49
49
49
49
49
50
49
49
46
45
45
45
45
45
45
46
47
46
46
45
46
45
45
45
45
45
45
46
46
46
46
44
42
42
42
42
42
42
42
42
42
42
45
46
46
46
46
46
46
47
49
49
49
49
49
49
50
50
50
50
47
47
45
42
42
42
42
39
39
39
39
39
40
40
40
41
42
42
42
42
44
45
47
47
47
47
46
46
46
46
46
46
46
45
45
45
46
47
47
48
48
50
50
51
51
51
52
52
52
52
52
52
52
54
55
56
56
56
55
56
55
55
60
60
61
61
61
61
60
61
62
62
63
62
62
62
60
56
55
55
55
55
53
53
52
52
52
53
52
53
53
53
53
53
54
54
54
55
56
56
56
57
57
57
57
57
57
58
58
58
59
59
59
59
59
59
60
60
60
60
60
60
60
61
61
61
61
62
62
63
65
65
65
65
65
65
65
70
71
71
71
71
71
71
71
71
71
71
71
71
71
70
70
70
70
70
70
70
70
71
71
70
72
72
72
72
72
72
72
72
72
72
72
72
72
72
73
73
72
72
72
73
72
72
73
75
76
77
77
77
77
77
77
77
77
77
73
71
72
71
71
70
70
70
70
70
70
70
72
72
73
73
72
70
70
63
62
62
61
62
60
57
55
55
58
58
62
62
62
63
63
62
63
62
62
62
62
62
61
61
62
62
62
62
61
60
60
60
61
61
61
62
62
62
62
65
65
65
65
65
65
63
60
59
52
54
55
55
55
54
54
54
54
54
54
54
54
54
52
52
52
52
52
52
52
52
52
52
52
52
52
52
54
54
54
54
54
54
54
54
54
54
53
52
51
51
51
51
51
51
51
51
51
51
51
51
51
51
51
51
51
51
51
51
50
50
46
46
45
46
46
46
45
45
46
45
45
45
45
45
45
44
43
43
43
43
42
42
42
42
42
42
42
42
42
42
43
43
44
43
43
43
43
43
42
42
42
41
42
42
42
42
41
35
34
28
25
25
25
25
25
25
25
25
25
25
25
25
27
27
27
27
27
27
28
27
29
27
27
26
23
21
20
20
20
20
19
18
17
17
17
17
17
17
17
17
17
17
17
17
17
17
17
17
17
16
16
16
16
16
16
16
16
16
16
16
16
16
16
15
15
15
15
15
15
15
15
15
15
15
15
15
14
12
12
12
12
12
12
11
11
11
11
12
12
12
12
12
12
12
12
12
12
12
14
14
14
14
14
14
15
15
15
15
15
16
16
17
17
17
17
17
17
17
17
17
17
17
17
17
17
17
17
17
17
17
17
17
17
17
16
15
14
15
15
15
15
15
15
15
15
15
15
15
15
15
16
17
17
17
17
17
17
16
15
15
16
16
16
16
16
16
18
18
18
18
18
18
18
18
18
18
16
16
16
17
17
17
17
17
17
17
17
17
17
17
17
17
17
17
17
17
17
17
17
17
17
17
17
17
17
17
17
17
17
17
18
18
18
17
17
17
17
17
17
17
17
17
17
17
18
18
17
17
17
17
17
17
17
17
17
17
17
17
18
17
18
18
18
18
18
18
18
18
18
18
18
18
18
18
18
19
19
19
19
19
19
19
19
19
19
19
19
17
17
17
17
17
17
17
17
17
18
18
19
19
19
19
19
19
19
19
19
19
19
19
19
19
19
19
19
19
19
18
18
18
18
18
18
18
18
18
19
19
19
19
19
19
19
19
18
18
18
17
17
17
17
17
18
18
18
18
18
18
17
17
17
17
17
17
17
17
17
16
17
17
15
15
14
13
13
13
13
13
14
15
15
15
15
14
15
15
15
15
16
16
16
16
17
17
17
17
17
17
17
17
17
17
17
18
18
18
18
18
18
18
18
18
18
19
19
19
19
19
19
20
20
20
20
20
20
20
20
21
20
20
19
19
19
19
19
19
20
20
20
21
21
21
21
21
22
22
22
22
22
22
21
21
21
21
22
22
22
22
22
22
22
22
22
22
22
22
23
23
23
23
22
22
22
22
23
23
23
23
23
22
22
22
22
22
23
23
23
23
23
22
22
22
22
22
22
22
22
22
22
22
23
23
23
24
24
24
24
24
24
25
25
25
25
25
25
25
27
27
27
27
27
27
27
28
28
28
28
28
28
28
28
28
29
29
29
29
29
30
30
30
30
30
30
30
30
30
30
30
29
29
29
29
29
29
29
28
28
28
28
28
27
27
27
27
27
26
26
25
25
25
22
21
20
19
16
15
15
15
15
15
15
15
15
15
15
15
15
15
15
15
15
15
15
15
15
15
12
12
12
12
12
12
12
12
12
12
12
12
12
12
12
13
13
13
13
13
13
13
13
13
13
12
12
12
12
14
14
15
15
15
15
15
15
15
15
15
15
15
15
15
15
15
15
15
15
15
15
17
17
17
17
17
17
17
17
17
17
16
15
16
17
17
17
15
15
16
16
16
18
20
20
20
20
20
20
21
22
22
22
22
22
22
22
22
22
22
22
23
23
23
22
22
22
22
22
22
22
22
23
23
23
23
23
23
23
25
25
25
25
25
25
25
25
25
25
25
25
25
25
25
25
25
25
25
25
25
27
27
27
27
27
27
27
27
27
27
27
27
27
27
27
27
27
27
27
27
27
27
27
27
27
27
27
27
27
27
27
27
27
27
27
27
26
26
26
27
27
27
27
27
27
26
26
27
27
27
27
26
26
26
27
27
27
27
27
28
28
28
28
27
27
27
27
27
26
23
20
20
20
21
21
21
21
21
21
21
21
22
22
22
22
22
22
22
22
22
22
22
22
22
22
22
22
22
22
22
22
20
22
21
22
22
22
22
22
22
24
26
26
29
29
29
29
29
29
29
29
30
30
30
30
30
33
33
32
32
32
32
32
35
35
35
35
34
34
35
35
35
35
35
35
35
36
37
37
37
36
37
37
37
37
37
37
39
39
39
40
40
37
39
39
39
40
40
40
40
41
41
42
42
42
42
42
42
42
42
43
42
42
42
41
41
41
41
42
42
43
42
42
44
44
44
44
45
45
45
45
45
47
47
47
47
47
49
49
49
50
50
50
50
52
52
52
52
56
57
57
57
57
57
57
59
60
60
60
60
60
60
60
60
60
60
60
61
62
58
57
62
61
61
60
60
60
60
60
61
61
61
61
61
61
60
60
60
59
59
59
59
61
61
60
60
60
60
59
59
59
59
59
58
56
55
54
54
53
54
54
54
54
54
55
56
56
55
55
55
55
55
55
55
55
55
55
55
56
56
56
55
55
56
54
55
55
55
55
55
56
56
56
56
56
55
53
52
52
52
52
53
53
53
54
55
54
54
54
54
54
54
54
55
55
55
53
51
51
50
50
50
47
47
47
45
43
42
43
42
42
43
43
43
43
42
42
42
42
42
42
42
42
42
42
42
42
42
42
42
44
43
43
44
42
41
40
40
40
40
38
38
39
39
40
40
40
42
40
41
40
39
37
35
35
35
35
35
36
35
35
35
35
34
35
35
36
36
36
36
36
36
36
36
36
36
37
37
37
37
37
37
37
37
37
37
37
38
38
38
38
39
39
39
40
40
40
40
40
42
42
42
44
45
47
47
47
50
52
52
52
52
52
52
50
55
55
55
56
54
53
52
52
52
52
52
51
51
51
52
52
52
50
52
52
52
52
52
52
52
52
52
53
53
55
55
55
55
56
57
57
57
57
57
57
59
60
62
63
63
63
63
64
64
64
64
64
64
65
65
65
65
65
66
66
66
66
68
70
75
75
75
75
75
75
75
75
75
75
75
75
75
75
75
75
75
76
75
75
75
75
75
75
74
74
74
75
75
75
75
76
76
75
76
76
76
76
76
76
76
76
77
77
77
77
77
77
77
76
76
76
76
76
75
75
75
75
73
72
73
74
79
80
78
80
77
74
73
74
80
81
82
83
82
83
84
77
77
77
77
80
80
84
84
85
85
85
85
85
85
85
86
86
86
87
87
92
92
92
92
92
91
92
92
92
92
92
92
91
92
92
92
94
92
79
78
78
76
75
75
75
77
77
77
75
75
76
77
77
77
78
77
77
76
75
74
73
73
73
73
74
74
73
72
72
72
72
72
73
73
72
73
72
72
72
74
74
74
74
74
74
74
74
74
74
75
75
75
75
74
74
73
73
73
72
72
72
70
69
70
70
70
70
69
68
68
68
67
67
67
67
67
67
67
67
67
67
67
67
67
67
67
67
68
68
67
67
67
67
67
67
67
67
66
65
64
64
64
62
62
63
61
59
60
59
60
60
59
59
59
60
60
61
60
60
59
59
57
57
55
55
55
55
55
55
55
55
53
50
44
43
37
37
37
37
37
37
35
32
32
32
32
32
32
33
34
35
35
35
35
35
35
35
35
35
35
35
35
35
35
36
37
37
37
37
36
36
37
37
37
37
37
33
32
32
32
32
32
32
32
31
31
32
31
31
31
31
31
32
31
31
31
30
30
30
30
30
30
30
30
29
29
28
28
28
28
28
28
28
28
30
31
30
30
30
31
31
31
31
31
31
31
31
31
31
31
31
31
31
31
31
31
31
31
31
31
31
31
31
30
30
30
30
30
30
32
32
32
32
32
32
33
32
32
33
33
34
34
32
32
32
33
33
32
32
32
32
32
31
31
31
30
30
30
30
30
30
30
30
32
32
32
32
31
31
31
30
30
30
30
30
30
30
30
30
30
30
30
30
30
30
30
30
30
30
30
30
30
30
30
30
30
30
30
30
30
31
31
31
32
32
32
32
33
33
33
35
31
31
30
28
28
28
28
28
29
30
31
31
31
31
31
31
32
32
32
32
32
34
34
34
34
34
35
35
35
35
35
35
35
35
35
35
35
35
35
35
35
35
34
34
34
34
34
35
35
35
35
33
33
33
33
33
33
33
32
32
32
32
32
32
32
32
32
32
32
32
32
32
33
33
32
32
32
32
32
33
33
33
33
33
33
33
33
33
34
34
34
34
33
32
32
31
29
28
28
27
25
25
26
27
27
27
27
27
27
27
27
27
27
27
27
27
27
27
27
27
27
27
27
27
27
26
26
25
25
25
25
25
25
23
20
20
19
19
19
19
19
19
19
20
19
19
19
19
20
20
20
21
22
22
24
23
24
24
22
22
22
22
22
22
22
22
22
22
22
22
24
23
23
23
23
24
24
25
25
25
25
25
25
25
25
25
25
25
25
25
25
25
26
27
28
28
28
29
29
29
29
31
31
31
32
31
31
31
31
31
31
32
32
32
32
32
32
32
32
33
35
35
37
37
37
37
37
37
37
37
37
37
38
39
39
39
39
39
39
39
39
39
39
39
39
39
39
39
39
39
39
40
40
40
40
40
40
40
39
39
39
41
41
41
41
41
40
41
41
41
41
41
40
40
39
39
39
39
39
39
38
38
38
38
38
38
38
38
37
37
37
37
37
37
37
37
37
37
37
37
37
37
37
37
37
37
37
37
37
37
37
37
37
37
37
37
37
37
37
37
37
37
37
37
37
37
37
37
37
37
37
37
38
38
38
37
37
37
37
37
37
37
37
36
35
35
35
35
35
35
35
35
33
31
30
30
22
22
18
18
17
17
15
12
12
13
13
14
14
14
14
14
13
13
13
13
12
12
12
12
12
12
12
12
11
11
11
11
11
11
10
10
10
10
10
10
10
10
8
7
7
7
7
7
7
7
7
7
7
7
6
7
7
8
8
8
8
8
8
8
8
8
8
8
8
8
8
8
8
8
8
8
8
8
9
9
9
9
8
8
8
8
8
8
8
9
9
9
9
9
9
9
9
9
9
9
9
9
9
7
7
7
7
7
8
8
8
10
10
11
11
12
12
12
12
12
12
12
12
12
12
12
12
12
12
11
11
11
11
12
12
12
12
12
12
13
13
14
14
14
14
14
14
14
14
14
14
14
14
14
13
13
13
13
13
13
13
13
13
13
13
13
12
12
12
12
12
12
12
12
12
12
12
12
12
12
12
12
12
12
12
12
12
12
10
11
11
11
11
11
11
11
11
11
11
11
11
11
11
12
12
12
12
12
12
12
12
12
12
12
12
12
12
12
12
12
12
12
12
12
12
12
12
12
12
12
12
12
12
12
14
14
14
15
15
15
15
15
15
15
15
15
15
15
15
15
15
15
15
15
15
16
16
16
16
16
16
16
17
17
17
17
17
17
17
17
17
17
17
17
17
17
17
17
18
19
19
19
20
20
20
21
21
21
21
21
21
21
21
21
20
20
20
20
20
20
19
17
17
17
17
17
17
17
17
17
17
17
17
17
16
16
16
16
15
15
16
17
17
17
17
17
17
17
17
17
17
17
17
17
17
17
17
17
17
17
18
18
19
19
20
19
19
19
19
19
19
19
18
18
18
20
20
20
20
20
19
19
19
19
19
19
19
19
19
20
20
20
20
20
20
20
20
20
20
20
20
20
20
20
20
20
20
20
20
20
20
20
20
20
20
20
20
20
19
19
19
19
18
19
19
19
19
19
19
19
19
19
20
20
20
20
20
20
20
20
20
20
20
20
19
19
19
19
19
19
20
20
20
20
20
20
20
20
20
20
20
20
20
20
20
20
20
20
20
20
20
20
20
19
17
17
15
15
15
15
15
15
15
15
13
12
12
12
12
12
11
11
11
10
9
9
9
9
9
9
10
10
10
10
10
10
10
10
10
10
10
10
10
10
10
10
9
9
9
9
9
9
9
9
9
9
9
9
9
9
9
9
10
11
11
11
11
10
10
10
10
10
10
10
10
10
9
9
8
8
8
8
8
9
9
9
9
9
9
9
9
9
8
8
8
8
8
8
8
8
8
7
7
7
7
7
7
7
7
7
7
7
7
7
7
7
7
7
7
7
8
8
8
8
8
8
8
8
8
8
8
8
8
8
8
8
8
8
8
8
8
8
7
7
7
7
6
6
6
6
6
6
6
6
6
6
6
6
6
6
6
6
6
6
6
6
6
6
6
6
6
6
6
6
6
6
6
6
6
6
6
6
6
6
6
6
6
5
5
5
5
5
5
5
5
6
6
6
6
6
6
6
6
6
6
6
7
7
7
7
7
7
7
7
7
7
7
7
7
7
7
7
7
6
6
6
6
7
7
8
7
8
7
7
7
7
7
7
7
7
7
7
7
7
7
7
8
8
8
8
8
8
8
8
7
9
9
9
9
8
9
9
9
9
9
9
10
10
10
10
10
10
10
10
10
10
10
10
10
10
10
10
11
11
11
12
12
12
12
12
12
13
13
13
13
13
14
14
14
15
15
15
15
15
15
15
15
15
15
16
16
16
16
17
17
17
17
17
17
17
17
17
17
17
17
17
17
17
17
17
17
17
17
17
17
17
17
17
17
17
17
17
17
17
17
17
17
17
18
18
18
18
18
17
17
17
17
17
17
17
17
17
17
17
17
18
18
18
17
16
15
16
17
17
17
17
17
17
17
17
17
17
17
17
17
17
17
17
17
17
17
17
17
17
17
17
17
17
17
17
17
17
17
18
19
19
19
18
17
17
17
17
17
17
17
17
17
17
17
16
16
15
15
15
15
14
13
13
13
13
13
13
13
13
13
11
11
11
11
11
11
11
11
11
11
11
11
11
11
11
11
11
11
11
11
11
11
11
10
10
10
10
10
10
10
8
8
8
7
7
7
7
7
7
7
7
7
7
7
7
7
7
7
7
7
7
7
7
7
7
7
7
7
7
7
7
7
6
5
5
4
5
5
5
5
5
5
5
5
5
5
5
5
5
5
5
5
5
5
5
5
5
5
5
5
6
6
6
6
5
5
5
5
6
8
9
10
11
15
15
14
15
15
16
16
16
17
18
19
19
20
20
21
21
21
21
23
23
25
25
25
25
27
27
28
28
28
30
30
30
30
30
30
31
31
32
32
32
32
32
32
32
32
32
34
34
34
35
36
36
36
37
37
38
38
38
38
38
38
39
39
40
42
42
43
44
44
44
44
44
44
44
44
44
46
46
47
47
47
47
48
48
48
48
48
48
50
50
52
52
53
54
55
55
59
62
62
62
62
62
62
62
62
62
63
63
63
63
64
64
66
66
66
66
66
68
70
70
70
72
73
75
75
75
80
82
82
82
82
83
83
85
85
86
86
86
86
87
87
87
85
85
85
85
85
86
87
85
83
83
83
83
85
85
85
85
85
85
85
85
85
86
86
87
87
87
87
88
89
89
89
90
90
92
92
91
91
92
90
90
92
92
90
89
90
91
91
91
91
91
91
90
90
90
90
90
88
87
85
82
84
77
77
81
80
82
84
100
114
140
162
167
168
177
177
184
184
185
187
191
191
200
201
201
201
213
222
224
225
232
232
233
236
237
242
243
245
247
248
250
252
252
254
252
252
252
255
256
253
252
253
256
257
257
256
258
261
261
261
261
265
265
269
269
271
280
281
290
293
293
295
294
295
293
291
291
298
301
302
302
302
296
295
292
308
308
307
303
301
302
302
302
302
302
304
304
307
305
309
309
310
314
315
317
319
320
320
322
322
321
322
322
326
332
336
336
337
339
340
342
346
346
345
355
355
357
358
358
358
358
360
360
360
365
365
367
367
366
369
372
372
365
335
336
323
322
322
326
331
332
333
333
332
332
334
334
335
337
339
343
343
347
347
349
350
350
350
352
353
353
357
365
368
369
369
370
371
372
373
373
374
374
375
374
373
374
372
376
377
377
377
367
367
368
355
354
353
350
351
348
348
344
343
343
345
343
342
342
337
337
337
335
337
337
337
332
332
332
333
335
334
335
336
339
339
343
348
353
354
355
355
355
355
354
354
352
352
355
355
355
355
355
355
356
360
365
375
375
375
375
373
373
376
380
387
390
391
389
385
397
399
399
440
450
479
520
531
539
547
543
468
435
413
417
412
430
430
432
436
437
439
445
447
445
439
437
439
440
448
465
467
480
480
484
484
493
499
500
504
503
504
504
505
512
518
523
525
524
512
512
514
510
511
513
512
510
505
505
505
513
527
535
543
543
549
549
549
549
549
550
555
569
579
580
586
588
590
590
590
592
592
593
595
604
610
616
618
618
620
621
622
626
628
630
642
641
641
642
644
649
660
659
658
658
671
675
691
693
693
690
688
680
681
682
685
685
700
712
702
701
700
698
700
720
728
733
739
742
742
744
745
745
741
740
732
733
732
728
728
730
740
736
738
737
728
731
731
732
733
733
732
730
728
728
724
732
735
735
735
735
738
735
730
728
720
717
713
708
703
703
705
699
685
684
683
648
650
646
618
612
596
591
591
590
592
592
592
583
582
578
578
578
583
582
585
585
590
588
586
586
583
583
579
578
579
579
586
585
583
585
590
586
583
581
579
578
574
573
570
571
573
572
572
571
571
570
573
575
576
575
572
570
568
565
564
558
552
550
543
541
544
543
539
525
525
521
520
518
501
484
476
462
417
418
416
416
397
387
350
349
350
344
323
305
286
282
267
264
258
258
252
237
237
230
230
233
234
235
233
232
229
229
229
228
234
235
235
237
237
239
238
238
238
240
240
240
243
242
235
217
218
191
186
186
173
160
151
150
155
162
162
162
158
157
157
154
154
154
154
154
154
153
152
153
153
154
154
155
154
152
143
143
142
141
135
135
133
129
129
126
125
127
127
127
125
125
124
124
124
124
124
123
123
122
122
122
122
122
122
122
125
123
123
125
123
122
121
122
123
123
125
125
124
123
122
122
122
122
124
122
122
122
125
125
126
127
127
127
127
126
126
126
127
127
127
128
131
131
131
132
132
132
135
135
135
138
139
139
139
139
140
141
141
142
142
142
142
140
140
140
140
142
142
142
140
139
138
139
140
142
142
142
143
144
144
144
142
141
135
133
132
124
124
124
124
122
123
123
122
122
125
125
125
123
118
114
114
114
114
114
114
114
114
122
123
122
122
122
122
122
122
122
122
125
126
127
127
127
127
128
128
128
126
122
122
121
121
122
122
122
122
120
120
120
119
115
115
116
116
115
117
117
116
116
116
116
116
117
117
116
116
115
111
109
107
107
108
108
110
110
112
112
110
109
109
107
103
103
103
92
82
79
77
77
77
77
79
83
84
85
85
80
80
80
79
79
79
79
79
79
80
79
79
80
80
80
80
81
80
80
80
80
81
82
82
83
87
87
86
86
85
85
85
86
86
87
87
87
88
88
88
88
89
89
88
90
88
87
87
87
86
86
87
87
88
89
88
87
87
87
87
87
87
88
87
87
87
87
88
90
90
89
90
89
89
87
90
89
92
101
102
101
104
102
100
101
105
104
108
110
110
109
108
108
108
108
108
112
112
115
110
118
122
124
125
121
120
120
120
139
139
142
140
145
145
145
150
150
150
150
149
150
152
154
155
156
156
156
157
160
162
164
167
169
168
170
170
172
177
178
177
177
178
182
186
190
190
190
191
191
192
193
194
195
197
200
200
200
200
203
206
208
210
210
210
210
210
210
210
210
211
215
215
217
220
234
235
235
234
234
235
236
237
244
247
251
252
250
250
250
255
257
257
261
265
270
270
270
272
273
275
275
275
275
275
275
275
275
275
275
276
276
280
280
281
280
280
279
280
280
285
285
284
285
286
282
282
283
281
275
277
275
276
276
276
275
275
275
280
282
281
278
279
277
277
275
285
291
290
290
290
291
292
287
288
280
272
264
263
264
260
253
252
254
255
253
252
250
242
234
232
227
227
225
222
222
228
229
231
232
233
230
228
228
227
227
227
227
227
227
230
231
232
232
232
232
232
232
232
232
231
228
228
231
230
230
230
230
231
230
230
230
230
230
228
229
229
233
233
234
232
229
225
224
225
225
225
223
223
222
224
226
225
225
227
232
231
232
232
232
232
233
233
233
233
233
227
230
231
230
230
231
229
225
225
229
230
230
230
232
236
238
245
247
245
250
250
245
249
247
245
255
232
224
231
200
199
197
159
149
151
153
150
149
149
148
150
154
157
167
169
168
170
172
175
180
180
181
185
189
192
193
194
193
193
194
194
195
197
197
201
204
212
212
215
215
215
215
217
219
220
220
220
220
220
220
221
226
227
242
245
245
245
255
259
258
258
259
258
257
257
261
261
262
262
261
263
265
271
271
271
272
272
272
272
272
273
276
276
275
275
275
275
275
275
275
276
276
276
276
276
276
277
280
280
280
280
281
282
282
282
282
282
282
282
281
280
280
280
281
280
279
279
278
277
277
277
277
277
277
279
280
280
280
280
280
280
280
282
283
283
284
284
283
284
283
283
282
280
278
273
272
267
263
261
260
259
256
242
244
240
238
224
215
212
196
195
195
193
191
190
190
189
188
187
184
181
177
177
179
178
178
177
177
176
176
176
175
175
172
171
168
165
165
165
165
162
162
160
139
127
88
70
66
63
60
55
54
55
55
55
55
55
55
56
56
56
57
57
55
55
55
55
56
56
56
56
56
55
55
55
56
56
56
56
56
56
56
55
55
55
54
54
54
54
54
54
54
54
54
54
54
55
55
55
55
55
55
56
55
55
56
56
57
57
57
56
56
57
56
55
51
43
42
43
43
43
44
44
42
42
41
37
37
35
35
32
30
30
27
26
25
25
25
25
25
25
26
26
25
25
25
24
24
24
24
24
25
25
25
25
26
26
26
26
27
27
27
26
26
26
25
25
25
27
27
27
26
26
26
26
26
26
27
27
27
27
27
27
27
27
26
26
26
25
25
26
26
25
25
26
25
25
25
25
25
25
25
25
25
25
25
25
25
25
25
25
25
25
25
25
25
25
25
25
25
25
25
25
25
25
25
25
25
25
25
25
25
25
25
25
25
25
25
26
26
27
27
28
28
28
28
28
29
29
30
30
30
30
28
26
26
26
25
25
23
23
21
20
19
19
19
19
20
20
20
20
20
20
20
20
20
20
20
21
21
20
20
20
20
20
20
21
21
21
21
21
21
21
21
21
21
21
21
21
21
21
21
21
21
21
21
21
21
21
21
21
21
21
21
21
21
21
21
21
21
21
21
21
21
21
21
22
22
22
22
22
22
22
22
22
22
22
22
22
22
22
22
22
22
22
22
22
22
22
22
22
22
22
22
22
22
22
22
22
22
22
22
22
22
22
22
22
22
22
22
22
22
22
22
21
12
11
10
9
8
7
6
6
6
5
5
5
5
5
5
5
5
5
5
5
6
6
6
6
6
5
5
5
5
5
5
6
6
6
6
6
6
6
6
6
7
7
6
6
6
6
6
6
6
6
6
6
6
5
5
5
5
4
4
3
3
3
3
3
3
3
3
3
3
2
2
2
2
2
2
2
2
2
2
2
2
2
2
2
2
2
2
2
2
2
2
2
2
2
2
3
3
3
3
3
3
3
3
3
3
4
5
5
5
5
5
5
5
5
5
5
5
5
5
5
5
5
5
5
5
5
5
5
5
5
5
5
5
5
5
5
5
5
5
5
5
5
5
5
5
5
5
5
5
5
5
5
5
5
5
5
5
5
5
5
5
5
5
5
5
5
5
5
5
4
4
4
4
4
4
4
4
4
4
4
4
4
4
4
5
5
5
5
5
5
5
5
5
5
5
5
5
5
5
5
5
5
5
5
5
5
5
5
5
5
5
5
5
5
5
5
5
5
5
5
5
5
5
5
5
5
5
5
5
5
5
5
5
5
5
5
5
5
5
5
5
5
5
5
5
5
5
5
5
5
5
5
5
5
5
5
5
5
5
5
5
6
6
5
5
5
5
5
5
5
5
5
5
5
5
5
5
5
5
5
5
5
5
5
5
5
5
5
5
5
5
5
5
5
5
5
5
5
5
5
5
5
5
5
5
5
5
5
5
5
5
5
5
5
5
6
6
6
6
6
6
6
6
7
7
6
6
6
6
6
6
6
6
6
6
6
5
5
5
5
5
5
5
5
5
5
5
5
5
5
5
5
5
5
5
5
5
5
5
5
5
5
5
4
4
4
4
4
4
4
4
4
4
4
4
4
4
4
4
4
4
4
4
4
4
4
4
4
4
4
4
4
4
4
4
4
4
4
4
4
4
4
4
3
2
2
2
2
2
2
2
2
2
2
1
1
1
0
0
0
0
0
0
0
0
0
1
1
2
2
2
2
2
2
2
2
2
2
2
2
2
2
2
2
2
2
2
2
2
2
2
2
2
2
2
2
2
2
2
2
2
2
2
2
2
2
2
2
2
2
2
2
2
2
2
2
2
2
2
2
2
2
2
2
2
2
2
2
2
2
2
2
2
2
2
2
2
2
2
2
2
2
2
2
2
2
2
2
2
2
2
2
2
2
2
2
2
2
2
2
2
2
2
2
2
2
2
2
2
2
2
2
2
2
2
2
2
2
1
1
1
1
1
1
2
2
2
2
2
2
2
2
2
2
2
2
2
2
2
2
2
2
2
2
2
2
2
2
2
2
2
2
2
2
2
2
2
2
2
2
2
2
2
2
2
2
2
2
2
2
2
2
2
2
2
2
2
2
2
2
2
2
2
2
2
2
2
2
2
3
3
3
3
2
2
2
2
2
2
2
2
2
2
2
2
2
2
2
2
2
2
2
2
3
3
3
3
3
3
3
3
3
3
3
3
2
2
2
2
2
2
2
2
2
2
2
2
2
2
3
3
3
3
3
3
3
3
3
3
3
3
3
3
3
3
3
3
3
3
3
3
3
3
3
3
3
3
3
3
3
3
2
2
2
2
2
2
2
2
2
2
2
2
2
3
3
3
3
3
3
3
3
3
3
3
3
3
3
3
4
4
4
4
4
4
4
4
4
4
4
4
4
4
4
4
5
6
6
7
6
6
6
6
6
6
6
6
7
7
7
7
7
7
7
7
7
6
7
7
7
7
7
7
7
7
7
7
7
7
7
7
7
7
7
7
8
8
8
8
8
8
8
8
9
9
9
9
9
9
9
9
9
9
9
9
9
9
9
9
9
9
9
9
9
9
9
9
9
9
9
9
9
9
9
9
9
9
9
9
9
9
9
9
10
10
10
10
10
10
10
10
10
10
10
10
10
10
10
10
10
10
10
10
10
10
10
10
9
10
10
10
10
10
10
9
9
10
10
10
10
10
10
10
10
10
10
10
10
10
10
10
10
10
12
13
13
13
13
13
13
13
13
13
13
13
13
13
13
13
13
12
12
12
13
13
13
13
13
15
15
15
15
15
15
15
15
15
15
15
15
15
15
15
15
15
16
16
17
16
16
16
16
19
19
19
19
19
19
19
19
19
20
20
19
19
19
19
19
19
19
20
20
20
20
20
20
20
21
21
21
21
21
21
21
22
22
20
20
21
21
21
21
21
21
21
21
21
21
21
20
20
20
20
20
20
20
21
21
21
21
21
22
25
26
28
28
30
30
30
30
32
35
34
35
35
33
33
35
36
36
37
38
38
38
40
40
40
40
40
42
42
42
42
42
42
42
42
42
42
42
44
45
45
46
45
45
42
44
45
44
44
44
44
44
46
48
48
48
48
48
48
49
49
50
50
51
49
48
48
48
48
48
48
50
50
50
50
50
49
49
49
48
48
48
47
47
47
47
48
48
48
50
50
50
50
50
50
50
50
49
48
48
48
48
48
48
48
48
48
48
48
48
48
48
48
48
49
49
50
50
50
50
50
51
51
51
51
51
51
52
52
51
51
50
50
47
47
47
47
47
47
46
45
45
45
37
37
37
37
37
37
37
37
38
38
38
38
38
38
38
38
38
38
40
40
40
40
40
40
37
36
36
34
35
34
35
35
34
36
35
35
35
35
35
35
33
31
31
31
30
30
30
30
30
30
31
31
31
31
31
31
31
31
32
32
32
32
32
32
32
32
32
32
32
33
34
34
34
34
34
35
35
35
35
35
36
37
37
37
36
35
37
37
37
37
37
36
35
35
35
35
37
36
36
35
35
35
35
35
35
35
35
35
35
36
36
36
36
36
35
36
37
37
37
37
37
37
37
37
37
37
37
37
39
39
39
39
40
40
40
40
40
40
41
41
41
40
42
42
41
41
41
41
41
41
41
41
41
41
41
41
41
42
42
42
42
42
42
42
42
42
42
42
43
44
45
45
45
46
46
47
47
47
47
47
47
47
47
47
47
47
47
47
47
47
47
47
47
47
47
47
47
47
48
48
48
47
47
46
46
46
46
46
45
45
42
39
37
33
33
33
33
34
35
35
35
35
36
36
37
37
37
37
37
37
37
37
37
37
37
37
37
38
38
39
38
38
38
38
38
38
38
38
39
39
39
39
39
39
39
40
40
40
40
40
40
40
40
40
40
40
40
40
40
40
40
40
40
40
40
40
37
37
37
37
37
37
37
35
35
32
27
27
27
26
25
25
22
21
21
19
20
20
20
20
20
20
20
20
20
20
20
20
21
21
21
21
21
21
21
21
21
21
21
21
21
20
20
20
20
20
20
20
20
21
21
21
21
21
21
21
21
22
22
22
22
22
22
22
21
21
21
21
21
21
21
21
21
21
21
23
22
22
22
22
22
22
22
21
21
21
21
20
20
20
20
20
20
20
20
20
20
22
22
22
22
22
22
22
22
22
22
22
23
22
22
22
22
22
22
21
20
18
19
18
18
18
19
20
19
17
16
16
16
16
16
16
16
16
16
17
17
17
17
17
17
17
17
17
17
17
17
19
19
18
18
18
18
18
20
21
21
22
22
22
21
21
21
21
21
22
22
22
22
22
22
22
22
23
22
22
22
23
23
22
22
21
21
21
21
21
20
22
22
22
22
22
22
23
23
23
23
24
24
24
24
24
24
24
24
25
25
25
25
24
24
24
24
24
24
24
24
23
22
22
22
22
22
23
24
24
25
25
25
25
27
27
28
28
28
28
28
28
28
29
29
29
29
30
31
31
31
31
31
31
31
30
30
30
30
30
30
29
29
29
29
29
30
30
30
30
30
30
30
30
30
32
33
33
34
34
34
34
34
33
35
35
35
35
35
35
35
36
36
36
37
37
38
38
37
39
40
35
35
35
32
32
32
32
32
32
32
32
32
34
35
35
35
35
35
35
35
35
35
35
35
35
36
36
36
37
37
37
37
37
37
37
37
37
37
37
37
37
37
37
37
37
37
37
37
37
38
38
37
37
37
37
37
37
37
37
37
37
37
37
37
37
38
38
38
38
38
38
38
38
38
38
38
38
37
39
40
40
40
40
40
41
41
41
41
41
42
42
42
41
41
41
40
40
41
40
34
34
29
29
27
27
27
27
27
26
25
25
25
23
23
23
23
24
24
24
25
24
25
25
25
24
23
23
22
22
22
22
21
20
20
20
20
20
20
20
20
20
20
21
21
22
22
22
22
22
22
22
22
22
23
24
24
24
25
25
25
25
25
25
25
25
24
24
24
25
25
25
27
27
27
27
27
27
27
27
27
27
27
27
27
27
28
28
28
27
27
27
27
27
28
28
28
27
27
27
27
27
27
27
28
27
27
27
27
27
27
26
25
25
25
26
26
26
26
26
26
26
25
25
25
25
26
27
27
27
27
27
27
27
27
27
27
27
27
27
27
27
27
27
27
27
27
27
27
27
27
27
27
27
27
27
27
27
27
27
27
27
27
27
27
27
27
27
27
27
28
27
27
26
25
25
23
23
23
23
23
23
20
20
18
18
18
18
18
18
18
18
18
18
18
18
18
18
18
18
18
18
17
17
17
17
17
16
16
16
16
16
16
16
16
16
16
15
14
12
12
12
12
11
11
11
11
12
12
12
12
11
11
12
12
12
12
12
12
10
10
10
10
10
9
9
9
10
10
10
10
10
10
10
10
10
10
10
10
10
10
10
10
10
10
10
10
10
9
6
6
6
5
5
5
5
5
5
5
5
5
5
5
5
5
5
5
5
5
5
5
5
5
5
5
5
5
5
5
5
5
5
5
5
5
5
5
5
5
5
5
5
5
5
5
5
5
5
5
5
5
5
5
5
5
5
5
5
5
5
5
5
5
5
5
5
5
5
5
5
5
5
5
5
5
4
4
5
5
5
5
5
5
5
5
5
6
6
6
6
6
6
6
6
6
5
5
5
5
5
5
5
5
5
5
5
5
5
5
5
5
5
5
5
5
3
3
3
3
2
2
2
2
2
2
2
2
2
2
2
2
2
2
2
2
2
2
2
2
2
2
2
2
2
2
2
2
2
2
2
2
2
2
2
2
2
2
2
2
2
2
2
2
2
2
2
2
2
2
2
2
2
2
2
2
2
2
2
2
2
2
2
2
2
2
2
2
2
2
2
2
2
2
2
2
2
2
2
2
2
2
2
2
2
2
2
2
2
2
2
2
2
2
2
2
2
2
2
2
2
2
2
1
2
2
1
1
1
1
1
1
1
1
1
1
1
1
1
1
1
1
0
0
0
0
0
0
0
0
0
0
0
0
0
0
0
0
0
0
0
0
0
0
0
0
0
0
0
0
0
0
0
0
0
0
0
0
0
0
0
0
0
0
0
0
0
0
0
0
0
0
1
1
1
1
1
1
1
1
1
1
1
1
1
1
1
1
1
1
1
1
1
1
1
1
1
1
1
1
1
1
1
2
2
3
3
3
3
3
3
3
3
3
3
3
3
3
3
3
3
3
3
3
3
3
3
3
3
3
3
3
3
3
3
3
3
3
3
3
3
3
3
3
4
4
4
4
4
4
4
4
4
4
4
4
4
4
4
4
4
4
4
4
4
4
4
4
4
4
4
4
4
4
4
4
4
4
4
4
4
4
4
4
5
5
5
5
5
5
5
5
5
5
5
5
5
6
6
5
5
4
4
4
4
4
4
3
3
3
3
3
3
3
3
3
3
3
3
3
3
3
3
3
3
3
4
4
4
4
4
4
4
4
4
4
4
4
4
4
4
4
4
4
4
4
3
3
3
3
3
3
3
3
3
3
3
3
3
3
3
3
3
3
3
3
4
4
4
4
4
4
4
5
5
5
5
5
5
5
5
5
5
5
5
5
5
5
5
6
6
6
6
6
6
6
6
6
6
6
6
6
6
6
6
6
6
6
6
6
6
6
6
7
7
7
7
7
7
7
7
8
8
8
8
8
8
8
8
9
10
10
10
9
10
10
9
9
9
9
9
9
9
9
9
9
9
9
9
9
9
9
9
9
9
8
8
8
8
8
8
8
8
8
8
8
8
9
9
9
9
9
8
8
8
8
8
8
8
8
8
8
8
8
8
8
9
9
9
8
8
8
8
8
8
8
8
8
8
8
8
8
8
8
8
8
8
8
8
8
8
8
8
8
8
8
8
8
8
8
8
8
7
7
7
7
7
7
8
8
9
9
9
9
9
9
9
9
9
9
9
9
10
10
10
10
10
10
10
10
10
10
10
10
10
10
10
10
10
10
10
10
10
10
10
10
10
10
10
10
10
10
10
10
10
10
10
10
10
9
9
10
10
10
10
10
10
10
11
11
11
11
10
8
7
7
8
7
7
8
8
8
7
7
7
7
7
7
7
7
7
7
6
6
6
6
7
7
7
7
8
8
8
8
8
8
8
8
8
8
8
8
8
8
8
8
8
8
8
8
8
8
8
9
9
9
9
9
9
9
9
9
9
9
9
9
9
9
9
9
9
9
9
9
9
9
9
9
9
10
9
9
9
9
9
9
10
10
10
10
10
10
10
10
10
10
10
10
11
11
12
12
12
12
12
12
12
14
14
13
13
13
13
13
13
13
14
14
14
14
14
15
15
15
15
15
15
14
14
14
14
15
16
16
16
16
16
16
16
16
16
16
16
16
16
16
16
17
17
17
17
17
17
17
17
17
17
17
17
17
17
17
17
17
17
17
17
17
17
17
17
17
18
18
17
17
17
17
17
17
17
17
17
17
17
16
16
16
16
16
16
16
16
16
16
16
16
16
16
16
16
13
13
13
13
13
13
13
13
13
13
13
13
13
13
13
13
13
13
13
14
14
14
14
13
13
13
13
13
13
13
13
13
13
13
13
13
13
13
13
13
13
13
13
11
11
11
10
10
10
12
12
13
13
13
12
13
15
15
15
15
15
15
15
15
15
15
15
14
14
14
14
14
14
15
15
15
15
15
15
17
17
17
17
17
17
17
17
17
17
17
17
16
16
16
16
17
17
17
17
17
19
19
19
19
19
19
19
19
19
19
19
19
19
19
19
19
20
20
20
20
20
20
20
20
20
20
20
20
20
20
20
20
20
20
20
20
20
21
22
22
22
22
22
22
22
22
22
22
22
22
22
22
22
22
22
23
23
23
23
23
23
23
23
23
23
23
23
23
23
23
23
23
24
24
23
23
23
23
24
25
25
25
25
25
25
25
25
25
25
25
25
25
25
25
25
25
24
24
24
24
24
24
24
24
24
23
24
23
23
23
23
23
23
23
23
25
26
23
23
20
20
20
20
20
20
20
21
21
21
21
21
21
21
21
21
21
21
21
21
22
22
21
21
21
21
21
22
22
22
22
22
22
22
22
22
22
22
22
23
23
22
22
22
22
22
22
22
22
19
18
18
18
19
19
19
19
19
18
18
19
19
20
20
20
20
20
19
19
19
20
20
20
21
21
20
20
20
20
19
19
19
20
20
20
20
20
20
20
20
21
21
21
21
21
22
22
22
22
22
22
22
22
23
23
23
23
22
22
23
23
23
22
22
22
22
22
22
22
25
25
25
25
25
25
25
22
22
22
22
22
22
22
22
22
22
20
22
22
21
22
23
23
23
23
23
23
24
24
24
24
24
24
24
24
24
24
24
24
24
24
24
24
25
26
26
24
24
24
24
24
24
24
24
24
24
24
24
24
24
24
24
24
24
24
24
24
24
24
24
24
24
24
25
25
24
24
24
22
21
22
22
22
21
22
23
25
25
25
25
23
23
23
23
23
23
23
25
25
25
25
25
25
25
26
27
27
27
27
25
24
25
25
25
25
25
24
25
25
25
25
25
25
25
25
25
25
25
25
25
28
28
28
28
28
28
28
28
28
29
30
30
30
30
30
30
31
31
30
30
30
30
30
30
30
30
30
30
31
30
31
31
31
30
30
30
30
32
32
32
32
32
32
32
32
32
32
33
33
33
33
34
34
34
34
34
34
34
34
35
35
35
35
35
35
35
35
35
35
35
35
35
35
35
35
35
35
35
34
34
35
34
34
35
35
35
35
35
35
35
35
35
35
35
35
35
35
36
37
37
37
35
35
34
34
34
35
35
35
36
37
37
37
37
37
37
37
37
37
37
37
37
37
37
37
33
33
35
36
35
32
30
30
29
29
30
30
30
32
32
32
32
32
32
35
36
36
36
36
36
35
35
35
36
36
36
36
36
36
37
37
40
40
40
42
42
42
42
42
42
42
42
42
42
42
47
46
46
45
45
44
45
45
47
47
48
47
47
48
48
49
49
50
52
53
54
55
55
55
55
56
56
58
58
60
60
60
59
59
59
59
60
62
62
62
62
62
62
64
64
65
67
67
69
69
69
70
74
74
75
75
76
76
78
78
79
80
80
80
80
81
81
81
81
82
82
82
82
82
83
84
84
84
84
87
88
89
89
90
90
90
91
91
91
91
90
92
92
92
91
91
90
87
86
85
82
82
81
77
77
77
79
77
77
77
78
80
81
80
80
80
81
81
81
81
81
81
81
81
80
80
80
82
82
81
81
82
82
82
82
82
83
83
83
84
84
84
84
83
82
83
83
83
83
83
84
84
84
82
82
80
79
77
77
77
77
78
77
79
78
78
77
76
76
76
75
76
76
76
76
77
77
77
77
77
77
77
77
77
77
77
77
77
77
77
77
79
79
80
80
80
80
80
80
80
79
79
79
74
67
66
60
56
56
56
53
53
49
33
32
30
30
30
30
30
30
30
30
30
30
30
30
30
30
30
30
30
30
30
29
29
29
30
30
29
29
30
30
29
29
29
29
29
28
28
28
30
32
31
31
30
30
30
30
30
30
30
30
29
29
30
30
31
31
31
32
32
32
32
32
32
32
34
34
34
34
34
34
34
34
34
34
34
34
34
34
34
34
34
34
34
34
34
34
34
34
34
34
34
34
32
32
32
32
32
32
32
32
32
32
32
32
32
32
32
32
32
32
32
32
32
32
32
31
31
31
31
30
31
31
31
31
31
31
31
32
32
32
32
32
32
32
32
32
31
32
32
32
32
32
32
32
31
31
31
31
31
31
31
31
31
30
27
27
27
27
27
27
27
27
27
27
27
26
26
25
23
23
21
21
20
19
18
18
18
18
18
18
18
17
16
16
15
15
15
14
13
13
11
11
11
11
11
8
8
7
7
7
7
7
7
7
7
7
7
7
7
7
7
7
7
7
7
7
7
7
7
7
7
8
9
9
9
9
8
8
8
8
8
8
8
8
8
7
7
7
7
7
7
7
7
7
7
7
7
7
7
7
7
7
7
7
7
7
7
7
7
7
7
7
7
7
7
7
7
7
7
7
7
7
7
7
7
7
7
7
7
8
8
8
8
8
8
8
8
8
8
8
8
8
8
8
8
8
8
8
8
8
8
8
8
8
8
8
8
8
8
8
8
8
7
7
7
7
7
7
7
7
7
7
7
7
7
7
7
7
7
7
7
7
7
7
7
7
7
7
7
7
7
7
7
7
7
6
6
6
6
6
6
6
6
6
5
5
5
5
5
5
5
5
5
5
5
5
5
5
5
5
5
5
5
5
5
5
5
5
5
5
5
5
5
5
5
5
5
5
5
5
5
5
5
5
5
5
5
4
4
4
4
4
4
4
4
4
4
4
4
5
5
5
5
5
5
5
5
5
5
5
5
5
5
5
5
5
5
5
5
5
5
5
5
5
5
5
5
5
5
5
5
5
4
5
5
5
5
5
5
5
5
5
5
5
5
5
5
5
5
5
5
5
5
5
5
5
5
5
5
5
5
5
5
5
5
5
5
5
5
5
5
5
5
5
5
5
5
5
5
5
5
4
4
4
4
5
5
5
5
5
5
5
5
5
5
5
5
5
5
5
5
5
5
4
4
4
4
4
4
4
4
4
4
4
4
4
4
4
4
4
4
4
5
5
5
5
5
5
5
5
5
5
5
5
6
6
6
6
6
6
6
6
6
6
6
6
6
6
6
5
5
5
5
5
5
5
5
5
5
5
5
5
5
5
5
5
5
5
6
6
6
6
5
5
4
4
4
4
4
4
4
4
4
4
4
4
4
4
4
4
4
4
4
4
4
4
4
4
4
4
4
4
4
4
4
4
4
4
4
3
3
3
3
3
3
3
3
3
3
3
3
3
3
3
3
4
4
4
4
4
4
4
4
4
4
4
4
4
4
4
4
4
4
4
4
4
4
4
4
4
2
2
2
2
2
2
2
2
2
2
2
2
2
2
2
2
2
2
3
3
3
3
4
4
4
4
5
5
5
5
5
5
5
5
5
5
5
5
5
5
5
5
5
5
5
5
5
5
5
5
5
5
5
5
5
5
5
5
5
5
5
6
6
6
6
5
5
5
5
5
6
6
6
7
7
7
7
7
7
7
7
7
7
7
7
7
7
7
7
7
7
7
7
7
7
7
7
7
7
7
7
7
7
7
7
7
7
7
7
7
7
7
7
7
7
7
7
8
8
8
9
9
9
9
9
9
9
9
9
9
9
9
9
9
9
7
7
7
7
7
7
7
7
7
7
7
7
7
7
7
7
7
7
7
7
7
7
7
7
7
7
7
7
7
7
7
7
7
7
7
7
7
7
7
7
7
7
7
7
7
7
7
7
7
7
7
7
7
7
7
7
7
7
7
7
7
7
7
7
7
7
7
7
6
6
6
6
6
6
7
7
7
7
7
6
6
6
7
6
6
6
6
6
6
6
6
6
6
6
6
5
5
5
5
5
5
3
3
3
3
3
3
3
3
3
3
3
3
4
4
4
4
4
4
4
4
4
4
4
4
4
4
4
5
5
5
5
5
5
5
5
5
5
5
5
5
5
5
6
6
6
6
6
6
6
6
6
6
6
6
6
6
6
6
6
6
6
6
6
6
6
6
7
7
7
7
7
7
7
7
7
7
7
7
7
7
7
7
7
7
7
7
7
7
7
7
6
6
6
6
6
6
6
6
6
6
6
6
6
6
6
6
6
6
6
6
6
6
6
6
6
6
6
6
6
6
6
6
6
6
6
6
6
6
6
6
6
6
6
6
5
5
5
5
5
5
5
5
5
5
5
5
5
5
5
5
5
5
5
5
5
5
5
5
5
5
5
5
4
4
4
4
4
4
4
4
4
4
2
2
2
2
3
3
3
3
3
3
3
3
3
3
3
3
3
3
3
3
3
3
3
3
3
3
3
3
3
3
3
3
3
3
3
3
3
3
3
3
3
3
4
4
4
4
4
4
4
4
4
4
4
5
5
5
4
4
4
4
5
5
5
5
5
5
5
5
5
5
5
5
5
5
5
5
5
5
5
5
5
5
5
5
6
6
6
5
5
5
4
4
4
4
4
4
4
4
5
5
5
5
5
5
5
5
5
5
5
5
5
5
5
5
5
5
6
6
6
6
6
6
6
6
6
6
6
6
6
6
6
6
6
6
6
6
6
6
6
6
6
6
6
6
6
6
6
6
6
6
6
6
6
6
6
6
6
6
6
6
6
6
6
6
6
6
6
6
6
6
7
7
7
7
7
7
7
7
7
7
7
7
7
7
6
6
6
6
6
6
6
6
6
6
6
6
6
6
6
6
6
6
6
6
6
6
6
6
6
6
6
6
5
5
5
5
5
5
4
4
3
3
3
3
3
3
3
3
3
3
3
3
3
2
2
2
2
2
2
2
2
2
2
2
2
2
2
2
2
2
2
2
2
2
2
2
2
2
2
2
2
2
2
2
2
2
2
2
2
2
2
2
2
2
2
2
2
2
2
2
2
2
2
2
2
2
2
2
2
2
2
2
2
2
2
2
2
2
2
2
2
2
2
2
2
2
2
2
2
2
2
2
2
2
2
2
2
2
2
2
2
2
2
2
2
2
0
0
0
0
0
0
0
0
0
0
0
0
0
0
0
0
0
0
0
0
0
0
0
0
0
0
0
0
0
0
0
0
0
0
0
0
0
0
0
0
0
0
0
0
0
0
0
0
0
0
0
0
0
0
0
0
0
0
0
0
0
0
0
0
0
0
0
0
0
0
0
0
0
0
0
0
0
0
0
0
0
0
0
0
0
0
0
0
0
0
0
0
0
0
0
0
0
0
0
0
0
0
0
0
0
0
0
0
0
0
0
0
0
0
0
0
0
0
0
0
0
0
0
0
0
0
0
0
0
0
0
0
0
0
0
0
0
0
0
0
0
0
0
0
0
0
0
0
0
0
0
0
0
0
0
0
0
0
0
0
0
0
0
0
0
0
0
0
0
0
0
0
0
0
0
0
0
0
0
0
0
0
0
0
0
0
0
0
0
0
0
0
0
0
0
0
0
0
0
0
0
0
0
0
0
0
0
0
0
0
0
0
0
0
0
0
0
0
0
0
0
0
0
0
0
0
0
0
0
0
0
0
0
0
0
0
0
0
0
0
0
0
0
0
0
0
0
0
0
0
0
0
0
0
0
0
0
0
0
0
0
0
0
0
0
0
0
0
0
0
0
0
0
0
0
0
0
0
0
0
0
0
0
0
0
0
0
0
0
0
0
0
0
0
0
0
0
0
0
0
0
0
0
0
0
0
0
0
0
0
0
0
0
0
0
0
0
0
0
0
0
0
0
0
0
0
0
0
0
0
0
0
0
0
0
0
0
0
0
0
0
0
0
0
0
0
0
0
0
0
0
0
0
0
0
0
0
0
0
0
0
0
0
0
0
0
0
0
0
0
0
0
0
0
0
0
0
0
0
0
0
0
0
0
0
0
0
0
0
0
0
0
0
0
0
0
0
0
0
0
0
0
0
0
0
0
0
0
0
0
0
0
0
0
0
0
0
0
0
0
0
0
0
0
0
0
0
0
0
0
0
0
0
0
0
0
0
0
0
0
0
0
0
0
0
0
0
0
0
0
0
0
0
0
0
0
0
0
0
0
0
0
0
0
0
0
0
0
0
0
0
0
0
0
0
0
0
0
0
0
0
0
0
0
0
0
0
0
0
0
0
0
0
0
0
0
0
0
0
0
0
0
0
0
0
0
0
0
0
0
0
0
0
0
0
0
0
0
0
0
0
0
0
0
0
0
0
0
0
0
0
0
0
0
0
0
0
0
0
0
0
0
0
0
0
0
0
0
0
0
0
0
0
0
0
0
0
0
0
0
0
0
0
0
0
0
0
0
0
0
0
0
0
0
0
0
0
0
0
0
0
0
0
0
0
0
0
0
0
0
0
0
0
0
0
0
0
0
0
0
0
0
0
0
0
0
0
0
0
0
0
0
0
0
0
0
0
0
0
0
0
0
0
0
0
0
0
0
0
0
0
0
0
0
0
0
0
0
0
0
0
0
0
0
0
0
0
0
0
0
0
0
0
0
0
0
0
0
0
0
0
0
0
0
0
0
0
0
0
0
0
0
0
0
0
0
0
0
0
0
0
0
0
0
0
0
0
0
0
0
0
0
0
0
0
0
0
0
0
0
0
0
0
0
0
0
0
0
0
0
0
0
0
0
0
0
0
0
0
0
0
0
0
0
0
0
0
0
0
0
0
0
0
0
0
0
0
0
0
0
0
0
0
0
0
0
0
0
0
0
0
0
0
0
0
0
0
0
0
0
0
0
0
0
0
0
0
0
0
0
0
0
0
0
0
0
0
0
0
0
0
0
0
0
0
0
0
0
0
0
0
0
0
0
0
0
0
0
0
0
0
0
0
0
0
0
0
0
0
0
0
0
0
0
0
0
0
0
0
0
0
0
0
0
0
0
0
0
0
0
0
0
0
0
0
0
0
0
0
0
0
0
0
0
0
0
0
0
0
0
0
0
0
0
0
0
0
0
0
0
0
0
0
0
0
0
0
0
0
0
0
0
0
1
1
1
1
1
1
1
1
1
1
1
1
1
1
1
1
1
1
1
1
1
1
1
1
1
1
1
1
1
1
1
1
1
1
1
1
1
1
1
1
1
1
1
1
1
1
1
1
1
1
1
1
1
1
1
1
1
1
1
1
1
1
1
1
1
1
1
1
1
1
1
1
1
1
1
1
1
1
1
1
1
1
1
1
1
1
1
1
1
1
1
1
1
1
1
1
1
1
1
1
1
1
1
1
1
1
1
1
1
1
1
1
1
0
0
0
0
0
0
0
0
0
0
0
0
0
0
0
0
0
0
0
0
0
0
0
0
0
0
0
0
0
0
0
0
0
0
0
0
0
0
0
0
0
0
0
0
0
0
0
0
0
0
0
0
0
0
0
0
0
0
0
0
0
0
0
0
0
0
0
0
0
0
0
0
0
0
0
0
0
0
0
0
0
0
0
0
0
0
0
0
0
0
0
0
0
0
0
0
0
0
0
0
0
0
0
0
0
0
0
0
0
0
0
0
0
0
0
0
0
0
0
0
0
0
0
0
0
0
0
0
0
0
0
0
0
0
0
0
0
0
0
0
0
0
0
0
0
0
0
0
0
0
0
0
0
0
0
0
0
0
0
0
0
0
0
0
0
0
0
0
0
0
0
0
0
0
0
0
0
0
0
0
0
0
0
0
0
0
0
0
0
0
0
0
0
0
0
0
0
0
0
0
0
0
0
0
0
0
0
0
0
0
0
0
0
0
0
0
0
0
0
0
0
0
0
0
0
0
0
0
0
0
0
0
0
0
0
0
0
0
0
0
0
0
0
0
0
0
0
0
0
0
0
0
0
0
0
0
0
0
0
0
0
0
0
0
0
0
0
0
0
0
0
0
0
0
0
0
0
0
0
0
0
0
0
0
0
0
0
0
0
0
0
0
0
0
0
0
0
0
0
0
0
0
0
0
0
0
0
0
0
0
0
0
0
0
0
0
0
0
0
0
0
0
0
0
0
0
0
0
0
0
0
0
0
0
0
0
0
0
0
0
0
0
0
0
0
0
0
0
0
0
0
0
0
0
0
0
0
0
0
0
0
0
0
0
0
0
0
0
0
0
0
0
0
0
0
0
0
0
0
0
0
0
0
0
0
0
0
0
0
0
0
0
0
0
0
0
0
0
0
0
0
0
0
0
0
0
0
0
0
0
0
0
0
0
0
0
0
0
0
1
1
1
1
1
1
1
1
1
1
1
1
1
1
1
1
1
1
1
1
1
1
1
1
1
1
1
1
1
1
1
1
1
1
1
1
1
1
1
1
1
1
1
1
1
1
1
1
1
1
1
1
1
1
1
1
1
1
1
1
1
1
1
1
1
1
1
1
1
1
1
1
1
1
2
2
2
2
2
2
2
2
2
2
2
2
2
2
2
2
2
2
2
2
2
2
2
2
2
2
2
2
2
2
2
2
2
2
2
2
2
2
2
2
2
2
2
2
2
2
2
1
1
1
1
1
1
1
1
1
1
1
1
1
1
1
1
1
1
1
1
1
1
1
1
1
1
1
1
1
1
1
1
1
1
1
1
1
1
1
1
1
1
1
1
1
1
1
1
1
1
1
1
1
1
1
1
1
1
1
1
1
1
1
1
1
1
1
0
0
0
0
0
0
0
0
0
0
0
0
0
0
0
0
0
0
0
0
0
0
0
0
0
0
0
0
0
0
0
0
0
0
0
0
0
0
0
0
0
0
0
0
0
0
0
0
0
0
0
0
0
0
0
0
0
0
0
0
0
0
0
0
0
0
0
0
0
0
0
0
0
0
0
0
0
0
0
0
0
0
0
0
0
0
0
0
0
0
0
0
0
0
0
0
0
0
0
0
0
0
0
0
0
0
0
0
0
0
0
0
0
0
0
0
0
0
0
0
0
0
0
0
0
0
0
0
0
0
0
0
0
0
0
0
0
0
0
0
0
0
0
0
0
0
0
0
0
0
0
0
0
0
0
0
0
0
0
0
0
0
0
0
0
0
0
0
0
0
0
0
0
0
0
0
0
0
0
0
0
0
0
0
0
0
0
0
0
0
0
0
0
0
0
0
0
0
0
0
0
0
0
0
0
0
0
0
0
0
0
0
0
0
0
0
0
0
0
0
0
0
0
0
0
0
0
0
0
0
0
0
0
0
0
0
0
0
0
0
0
0
0
0
0
0
0
0
0
0
0
0
0
0
0
0
0
0
0
0
0
0
0
0
0
0
0
0
0
0
0
0
0
0
0
0
0
0
0
0
0
0
0
0
0
0
0
0
0
0
0
0
0
0
0
0
0
0
0
0
0
0
0
0
0
0
0
0
1
1
1
1
1
1
1
1
1
1
1
1
1
1
1
1
1
1
1
1
1
1
1
1
1
1
1
1
1
1
1
1
1
1
1
1
1
1
1
1
1
1
1
1
1
1
1
1
1
1
1
1
1
1
1
1
1
1
1
1
1
1
1
1
1
1
1
1
1
1
1
1
1
1
1
1
1
1
1
1
1
1
1
1
1
1
1
1
1
1
1
1
1
1
1
1
1
1
1
1
1
1
1
1
1
1
1
1
1
1
1
1
1
1
1
1
1
1
1
1
1
1
1
1
1
1
1
1
1
1
1
2
2
2
2
2
2
2
2
2
2
2
2
2
2
2
2
2
2
2
2
2
2
2
2
2
2
2
2
2
2
2
2
2
2
2
2
2
2
2
1
1
1
1
1
1
1
1
1
1
1
1
1
2
2
2
2
2
2
2
2
2
2
2
2
2
2
2
2
2
2
2
2
2
2
2
2
2
2
2
2
2
2
2
2
2
2
2
2
2
2
2
2
2
2
2
2
2
2
2
2
2
2
2
2
2
2
2
2
2
2
2
2
2
2
2
2
2
3
4
4
4
4
5
5
5
5
5
5
5
5
5
5
5
5
5
5
5
5
5
5
5
5
5
5
5
5
5
5
5
5
5
5
5
5
5
6
6
6
6
6
6
7
7
7
7
7
7
7
7
7
7
7
6
6
6
6
6
6
6
6
6
6
6
6
6
6
6
6
6
6
7
7
7
7
7
7
7
7
7
6
6
6
6
6
6
6
6
6
6
6
6
7
7
7
7
7
7
7
7
7
7
7
7
7
7
7
7
7
7
7
7
7
7
7
7
7
7
7
7
7
7
7
7
7
7
7
7
7
7
7
7
7
7
7
7
7
7
7
7
7
7
7
7
7
7
7
7
7
7
7
7
7
7
7
7
7
7
7
7
7
7
7
7
7
7
7
7
7
7
7
7
7
7
7
7
6
6
6
5
5
5
5
5
5
5
5
5
5
5
5
5
4
4
4
4
4
4
4
4
4
4
4
4
4
4
4
4
4
4
4
4
4
4
4
4
4
4
4
4
4
4
4
4
4
4
4
4
4
4
4
4
4
5
5
5
5
5
5
5
5
5
5
5
5
5
5
5
5
5
5
5
4
4
4
4
4
4
3
3
2
2
2
2
2
2
2
2
2
2
2
2
2
2
2
2
2
2
2
2
2
2
2
2
2
2
2
2
2
2
2
2
2
2
2
2
2
0
0
0
0
0
0
0
0
0
0
0
0
0
0
0
0
0
0
0
0
0
0
0
0
0
0
0
0
0
0
0
0
0
0
0
0
0
0
0
0
0
0
0
0
0
0
0
0
0
0
0
0
0
0
0
0
0
0
0
0
0
0
0
0
0
0
0
0
0
0
0
0
0
0
0
0
0
0
0
0
0
0
0
0
0
0
0
0
0
0
0
0
0
0
0
0
0
1
1
1
1
1
1
1
1
1
1
1
1
1
1
1
1
1
1
1
1
1
1
1
1
1
0
0
0
0
0
0
0
0
0
0
0
0
0
0
0
0
0
0
0
0
0
0
0
0
0
0
0
0
0
0
0
0
0
0
0
0
0
0
0
0
0
0
0
0
0
0
0
0
0
0
0
0
0
0
0
0
0
0
0
0
0
0
0
0
0
0
0
0
0
0
0
0
0
0
0
0
0
0
0
0
0
0
0
0
0
0
0
0
0
0
0
0
0
0
0
0
0
0
0
0
0
0
0
0
0
0
0
0
0
0
0
0
0
0
0
0
0
0
0
0
0
0
0
0
0
0
0
0
0
0
0
0
0
0
0
0
0
0
0
0
0
0
0
0
0
0
0
0
0
0
0
0
0
0
0
0
0
0
0
0
0
0
0
0
0
0
0
0
0
0
0
0
0
0
0
0
0
0
0
0
0
0
0
0
0
0
0
0
0
0
0
0
0
0
0
0
0
0
0
0
0
0
0
0
0
0
0
0
0
0
0
0
0
0
0
0
0
0
0
0
0
0
0
0
1
1
1
1
1
1
1
1
1
1
1
1
1
1
1
1
1
1
1
1
1
1
1
1
1
1
1
1
1
1
1
1
1
1
1
1
1
1
1
0
0
0
0
0
0
0
0
0
0
0
0
0
0
0
0
0
0
0
0
0
0
0
0
0
0
0
0
0
0
0
0
0
0
0
0
0
1
1
1
1
1
1
1
1
1
1
1
1
1
1
1
1
1
1
1
1
1
1
1
1
1
1
1
1
1
1
1
1
1
1
2
2
2
2
2
2
2
2
2
2
2
2
2
2
2
2
2
2
2
2
2
2
2
2
1
1
1
1
1
1
1
1
1
1
1
1
1
1
1
1
1
1
1
1
1
1
1
1
1
1
1
1
1
1
1
1
1
1
1
1
1
1
1
1
1
1
1
1
1
1
1
1
1
1
1
1
1
1
1
1
1
1
1
1
1
1
1
1
1
1
1
1
1
1
1
1
1
1
1
1
1
1
1
1
1
1
1
1
1
1
1
1
1
1
1
1
1
0
0
0
0
0
0
0
0
0
0
0
0
0
0
0
0
0
0
0
0
0
0
0
0
0
0
0
0
0
0
0
0
0
0
0
0
0
0
0
0
0
0
0
0
0
0
0
0
0
0
0
0
0
0
0
0
0
0
0
0
0
0
0
0
0
0
0
0
0
0
0
0
0
0
0
0
0
0
0
0
0
0
0
0
0
0
0
0
0
0
0
0
0
0
0
0
0
0
0
0
0
0
0
0
0
0
0
0
0
0
0
0
0
0
0
0
0
0
0
0
0
0
0
0
0
0
0
0
0
0
0
0
0
0
0
0
0
0
0
0
0
0
0
0
0
0
0
0
0
0
0
0
0
0
0
0
0
0
0
0
0
0
0
0
0
0
0
0
0
0
0
0
0
0
0
0
0
0
0
0
0
0
0
0
0
0
0
0
0
0
0
0
0
0
0
0
0
0
0
0
0
0
0
0
0
0
0
0
0
0
0
0
0
0
0
0
0
0
0
0
0
0
0
0
0
0
0
0
0
0
0
0
0
0
0
0
0
0
0
0
0
0
0
0
0
0
0
0
0
0
0
0
0
0
0
0
0
0
0
0
0
0
0
0
0
0
0
0
0
0
0
0
0
0
0
0
0
0
0
0
0
0
0
0
0
0
0
0
0
0
0
0
0
0
0
0
0
0
0
0
0
0
0
0
0
0
0
0
0
0
0
0
0
0
0
0
0
0
0
0
0
0
0
0
0
0
0
0
0
0
0
0
0
0
0
0
0
0
0
0
0
0
0
0
0
0
0
0
0
0
0
0
0
0
0
0
0
0
0
0
0
0
0
0
0
0
0
0
0
0
0
0
0
0
0
0
0
0
0
0
0
0
0
0
0
0
0
0
0
0
0
0
0
0
0
0
0
0
0
0
0
0
0
0
0
0
0
0
0
0
0
0
0
0
0
0
0
0
0
0
0
0
0
0
0
0
0
0
0
0
0
0
0
0
0
0
0
0
0
0
0
0
0
0
0
0
0
0
0
0
0
0
0
0
0
0
0
0
0
0
0
0
0
0
0
0
0
0
0
0
0
0
0
0
0
0
0
0
0
0
0
0
0
0
0
0
0
0
0
0
0
0
0
0
0
0
0
0
0
0
0
0
0
0
0
0
0
0
0
0
0
0
0
0
0
0
0
0
0
0
0
0
0
0
0
0
0
0
0
0
0
0
0
0
0
0
0
0
0
0
0
0
0
0
0
0
0
0
0
0
0
0
0
0
0
0
0
0
0
0
0
0
0
0
0
0
0
0
0
0
0
0
0
0
0
0
0
0
0
0
0
0
0
0
0
0
0
0
0
0
0
0
0
0
0
0
0
0
0
0
0
0
0
0
0
0
0
0
0
0
0
0
0
0
0
0
0
0
0
0
0
0
0
0
0
0
0
0
0
0
0
0
0
0
0
0
0
0
0
0
0
0
0
0
0
0
0
0
0
0
0
0
0
0
0
0
0
0
0
0
0
0
0
0
0
0
0
0
0
0
0
0
0
0
0
0
0
0
0
0
0
0
0
0
0
0
0
0
0
0
0
0
0
0
0
0
0
0
0
0
0
0
0
0
0
0
0
0
0
0
0
0
0
0
0
0
0
0
0
0
0
0
0
0
0
0
0
0
0
0
0
0
1
1
1
1
1
1
1
1
1
1
1
1
1
1
1
1
1
0
0
0
0
0
0
0
0
0
0
0
0
0
0
0
0
0
0
0
0
0
0
0
0
0
0
0
0
0
0
0
0
0
0
0
0
0
0
0
0
0
0
0
0
0
0
0
0
0
0
0
0
0
0
0
0
0
0
0
0
0
0
0
0
0
0
0
0
0
0
0
0
0
0
0
0
0
0
0
0
0
0
0
0
0
0
0
0
0
0
0
0
0
0
0
0
0
0
0
0
0
0
0
0
0
0
0
0
0
0
0
0
0
0
0
0
0
0
0
0
0
0
0
0
0
0
0
0
0
0
0
0
0
0
0
0
0
0
0
0
0
0
0
0
0
0
0
0
0
0
0
0
0
0
0
0
0
0
0
0
0
0
0
0
0
0
0
0
0
0
0
0
0
0
0
0
0
0
0
0
0
0
0
0
0
0
0
0
0
0
0
0
0
0
0
0
0
0
0
0
0
0
0
0
0
0
0
0
0
0
0
0
0
0
0
0
0
0
0
0
0
0
0
0
0
0
0
0
0
0
0
0
0
0
0
0
0
0
0
0
0
0
0
0
0
1
2
2
2
2
2
2
2
2
2
2
2
2
2
2
2
2
2
2
2
2
2
2
2
2
2
2
2
2
2
2
2
2
2
2
2
2
2
2
2
2
2
2
2
2
2
2
2
2
2
2
2
2
2
2
2
2
2
2
2
2
2
2
2
2
2
2
2
2
2
2
2
2
2
2
2
2
2
2
2
2
2
2
2
2
2
2
2
2
2
2
2
2
2
2
2
2
2
2
2
3
3
3
3
3
3
3
3
3
3
3
3
3
3
3
3
3
3
3
3
3
3
3
3
4
4
4
4
4
4
4
4
4
4
4
4
4
4
4
4
4
4
4
4
4
4
4
4
4
4
4
4
3
3
3
3
3
3
3
3
3
3
3
3
3
3
3
3
3
3
3
4
4
4
4
4
4
4
4
4
4
4
4
4
4
4
4
4
4
4
4
4
4
4
4
4
4
4
4
4
4
4
4
4
4
4
4
4
4
4
4
5
5
5
5
5
5
5
5
5
5
5
5
5
5
5
5
5
5
5
5
5
5
5
5
5
5
5
5
5
4
4
4
4
4
4
4
4
2
2
2
2
2
2
2
2
2
2
2
2
2
2
2
2
2
2
2
2
2
2
2
2
2
2
2
2
2
2
2
2
2
2
2
2
2
2
2
2
2
2
2
2
2
1
1
1
1
1
1
1
1
1
1
1
1
1
1
1
1
1
1
1
1
1
2
2
2
2
2
2
2
2
2
2
2
2
2
2
2
2
2
2
2
2
2
2
2
2
2
2
2
2
2
2
2
2
2
2
2
2
2
2
2
2
2
2
2
2
2
2
2
2
2
2
2
2
2
2
2
2
2
2
2
2
2
2
2
2
2
2
2
2
2
2
2
2
2
2
2
2
2
2
2
2
2
2
2
2
2
2
2
2
2
2
2
2
2
2
2
2
2
2
2
2
2
2
2
2
2
2
2
2
2
2
2
2
2
2
2
2
2
2
2
2
2
2
2
2
2
2
2
2
2
2
2
2
2
1
1
0
0
0
0
0
0
0
0
0
0
0
0
0
0
0
0
0
0
0
0
0
0
0
0
0
0
0
0
0
0
0
0
0
0
0
0
0
0
0
0
0
0
0
0
0
0
0
0
0
0
0
0
0
0
0
0
0
0
0
0
0
0
0
0
0
0
0
0
0
0
0
0
0
0
0
0
0
0
0
0
0
0
0
0
0
0
0
0
0
0
0
0
0
0
0
0
0
0
0
0
0
0
0
0
0
0
0
0
0
0
0
0
0
0
0
0
0
0
0
0
0
0
0
0
0
0
0
0
0
0
0
0
0
0
0
0
0
0
0
0
0
0
0
0
0
0
0
0
0
0
0
0
0
0
0
0
0
0
0
0
0
0
0
0
0
0
0
0
0
0
0
0
0
0
0
0
0
0
0
0
0
0
0
0
0
0
0
0
0
0
0
0
0
0
0
0
0
0
2
2
2
3
3
3
3
4
4
4
4
4
4
5
5
5
5
5
5
5
5
5
5
5
5
5
5
5
5
5
5
5
5
5
5
5
5
5
5
5
5
5
5
5
5
5
5
5
5
5
5
5
5
5
5
5
5
5
5
5
5
5
5
5
5
5
5
5
5
5
5
5
5
5
5
5
5
5
5
5
5
5
5
5
6
6
7
7
7
7
7
7
7
10
12
12
13
15
16
16
16
16
16
17
17
17
17
17
17
17
17
17
17
20
20
22
24
24
25
25
24
23
23
24
24
25
25
27
27
27
27
27
29
30
30
31
31
30
32
32
32
34
34
34
34
34
35
35
35
35
35
36
36
36
36
36
36
37
37
37
37
37
37
37
37
37
37
37
37
37
37
37
37
37
39
39
38
38
38
38
39
39
39
39
38
38
38
38
38
38
38
38
38
38
38
38
38
38
38
38
38
38
38
39
39
39
39
40
40
40
40
40
40
40
40
40
40
40
40
40
40
40
40
40
40
40
40
40
40
40
40
40
40
40
40
40
40
40
40
40
40
40
40
39
39
39
39
39
39
39
39
39
39
39
39
39
39
39
39
39
39
39
39
39
39
39
39
39
37
37
37
37
36
36
36
36
36
35
35
35
35
35
35
36
36
36
36
36
35
34
27
24
23
21
21
20
20
21
20
18
16
16
14
14
14
14
14
14
14
14
15
15
15
15
15
15
15
15
15
15
15
15
15
16
16
16
16
15
15
15
15
16
16
16
16
17
17
17
17
17
17
17
17
17
17
17
17
17
17
17
17
17
18
19
19
19
19
19
19
18
18
18
18
17
17
17
17
17
17
17
17
17
15
15
15
14
14
14
13
12
12
10
10
10
11
11
10
10
10
10
11
11
12
12
12
12
12
12
12
12
12
12
12
12
12
13
13
13
13
13
13
13
13
13
14
15
15
15
15
15
17
17
17
17
17
17
17
17
17
17
17
17
17
17
16
17
20
20
20
20
17
18
18
18
19
19
19
19
19
19
19
19
19
20
21
22
22
22
22
24
24
24
24
24
25
25
25
25
25
25
25
25
25
25
25
25
25
25
25
25
25
25
25
25
25
25
25
25
25
25
26
25
25
25
25
25
25
25
25
25
25
25
25
25
25
25
25
25
25
25
25
25
25
25
25
25
25
24
24
25
25
25
25
25
24
24
24
24
24
24
24
24
24
24
25
25
25
25
25
25
25
25
25
25
25
26
26
26
27
27
27
27
27
27
27
27
27
27
28
28
28
28
29
30
31
31
31
31
31
31
31
31
31
31
30
30
30
30
30
30
29
28
27
27
27
27
27
27
26
24
24
24
24
24
24
24
24
24
23
23
23
23
22
22
23
24
22
21
21
21
21
21
20
20
21
21
21
21
21
21
21
22
22
22
22
22
22
21
21
20
20
20
20
20
20
20
20
20
21
21
21
21
22
22
22
22
22
22
22
22
22
22
22
22
23
23
23
23
23
23
23
23
23
23
23
23
22
22
22
22
22
22
22
22
21
21
21
21
21
20
20
20
21
21
21
21
21
21
21
21
21
20
20
20
18
18
16
16
16
16
17
17
17
18
17
17
17
17
17
17
17
13
13
12
12
13
13
14
14
14
13
13
13
13
13
13
13
13
13
13
12
12
11
11
12
12
12
12
12
12
13
13
13
13
13
13
13
13
13
13
13
13
13
13
13
14
14
14
14
14
14
14
14
14
14
14
14
14
14
14
14
14
13
13
13
13
12
12
12
12
12
12
12
12
12
12
12
12
12
13
14
14
14
14
14
14
14
14
14
15
15
15
15
15
15
14
14
14
14
14
14
13
13
13
13
13
14
14
14
14
15
15
15
15
15
15
15
15
15
15
16
16
16
15
15
14
14
14
14
13
13
13
13
13
13
13
13
13
13
13
12
12
12
12
12
12
12
12
12
12
13
13
13
13
13
13
14
14
14
14
14
14
14
14
14
14
14
14
14
15
15
15
15
15
15
15
15
15
15
15
14
14
14
14
15
15
15
15
15
15
15
15
15
15
15
15
15
15
15
15
15
15
15
15
15
15
15
15
15
15
15
15
15
15
15
15
15
15
15
15
15
15
15
15
15
15
15
15
14
14
14
14
13
13
12
10
9
8
8
6
5
5
5
6
7
7
7
7
7
7
7
7
7
7
7
7
7
7
7
7
7
7
7
7
7
7
7
7
7
7
7
7
7
7
7
7
7
7
7
7
7
7
7
8
8
8
8
8
8
10
10
10
10
10
10
10
10
10
10
9
9
9
9
9
9
9
10
10
10
10
10
10
10
11
11
11
12
12
12
12
12
12
12
12
12
12
12
12
12
12
12
12
12
12
14
15
15
15
15
15
16
16
15
15
15
15
15
16
17
17
17
17
17
17
17
17
17
17
17
16
16
16
16
16
16
16
16
17
19
19
19
20
20
20
20
20
20
20
20
20
20
21
21
21
21
21
21
21
21
21
21
21
21
21
22
22
22
22
22
21
21
21
21
21
21
21
21
21
22
22
22
22
22
22
22
22
22
22
22
22
20
20
20
20
20
19
19
19
19
20
20
19
19
19
18
18
18
18
18
19
19
19
19
19
19
19
19
19
19
19
19
19
19
20
20
20
20
20
20
20
20
20
20
20
20
20
20
20
20
20
20
20
19
19
19
19
19
19
19
19
20
20
20
20
20
20
20
20
20
20
20
20
20
20
20
19
19
19
19
19
19
19
18
17
17
13
12
12
11
10
8
9
9
9
9
9
9
10
10
10
10
10
10
10
10
10
10
10
10
10
10
10
10
10
10
9
10
10
10
10
10
10
10
10
10
10
10
10
10
10
10
10
10
10
10
10
10
10
10
10
10
10
10
10
10
10
10
10
10
10
10
10
9
9
8
8
8
8
8
8
8
8
8
8
8
8
8
9
9
9
9
9
9
9
9
9
9
9
9
9
9
9
9
9
9
9
9
9
9
8
8
8
8
8
8
8
8
7
7
7
7
7
7
8
8
7
7
7
7
7
7
7
7
7
7
7
7
7
7
7
7
7
7
7
7
7
7
7
7
7
7
7
7
7
7
7
7
7
7
7
7
7
7
7
7
7
7
7
7
7
7
7
7
6
6
6
6
6
6
6
6
6
5
5
5
2
2
2
2
2
2
2
2
2
2
2
2
2
2
2
2
2
2
2
2
2
2
2
2
2
2
2
2
2
2
2
2
2
2
2
2
1
1
1
1
1
1
1
1
1
1
1
1
1
1
1
1
1
1
1
1
1
1
1
1
1
1
1
1
1
1
1
1
0
0
0
0
0
0
0
0
0
0
0
0
0
0
0
0
0
0
0
0
0
0
0
0
0
0
0
0
0
0
0
0
0
0
0
0
0
0
0
0
0
0
0
0
0
0
0
0
0
0
0
0
0
0
0
0
0
0
0
0
0
0
0
0
0
0
0
0
0
0
0
0
0
0
0
0
0
0
0
0
0
0
0
0
0
0
0
0
0
0
0
0
0
0
0
0
0
0
0
0
0
0
0
0
0
0
0
0
0
0
0
0
0
0
0
0
0
0
0
0
0
0
0
0
0
0
0
0
0
0
0
0
0
0
0
0
0
0
0
0
0
0
0
0
0
0
0
0
0
0
0
0
0
0
0
0
0
0
0
0
0
0
0
0
0
1
1
1
1
1
1
1
1
1
1
1
1
1
1
1
1
1
1
1
1
1
1
1
1
1
1
1
1
1
1
1
1
1
1
1
1
1
1
1
1
1
1
1
1
1
1
1
1
1
1
1
1
1
1
1
1
1
1
1
1
1
1
1
1
1
1
1
1
1
1
1
1
1
1
1
1
1
1
1
1
1
1
1
1
1
1
0
0
0
0
0
0
0
0
0
0
0
0
0
0
0
0
0
0
0
0
0
0
0
0
0
0
0
0
0
0
0
0
0
0
0
0
0
0
0
0
0
0
0
0
0
0
0
0
0
0
0
0
0
0
0
0
0
0
0
0
0
0
0
0
0
0
0
0
0
0
0
0
0
0
0
0
0
0
0
0
0
0
0
0
0
0
0
0
0
0
0
0
0
0
0
0
0
0
0
0
0
0
0
0
0
0
0
0
0
0
0
0
0
0
0
0
0
0
0
0
0
0
0
0
0
0
0
0
0
0
0
0
0
0
0
0
0
0
0
0
0
0
0
0
0
0
0
0
0
0
0
0
0
0
0
0
0
0
0
0
0
0
0
0
0
0
0
0
0
0
0
0
0
0
0
0
0
0
0
0
0
0
0
0
0
0
0
0
0
0
0
0
0
0
0
0
0
0
0
0
0
0
0
0
0
0
0
0
0
0
0
0
0
0
0
0
0
0
0
0
0
0
0
0
0
0
0
0
0
0
0
0
0
0
0
0
0
0
0
0
0
0
0
0
0
0
0
0
0
0
0
0
0
0
0
0
0
0
0
0
0
0
0
0
0
0
0
1
1
1
1
1
1
1
1
1
1
1
1
1
1
1
1
1
1
1
1
1
1
1
1
1
1
1
1
1
1
1
1
1
1
1
1
1
1
1
1
1
1
1
1
1
1
2
2
2
2
2
2
2
2
2
2
2
2
2
2
2
2
1
1
1
1
1
1
1
1
1
1
1
1
1
1
1
1
1
1
1
1
1
1
1
1
1
1
1
1
1
1
1
1
1
1
1
1
1
1
1
1
1
1
1
1
1
1
1
1
1
1
1
1
1
1
1
1
1
1
1
1
1
1
1
1
1
1
1
1
1
1
1
1
1
1
1
1
1
1
1
1
1
1
1
1
1
1
1
1
1
1
1
1
1
1
1
1
1
1
1
1
1
1
1
1
1
1
1
1
1
1
1
1
1
1
1
1
1
1
1
0
0
0
0
0
0
0
0
0
0
0
0
0
0
0
0
0
0
0
0
0
0
0
0
0
0
0
0
0
0
0
0
0
0
0
0
0
0
0
0
0
0
0
0
0
0
0
0
0
0
0
0
0
0
0
0
0
0
0
0
0
0
0
0
0
0
0
0
0
0
0
0
0
0
0
0
0
0
0
0
0
0
0
0
0
0
0
0
0
0
0
0
0
0
0
0
0
0
0
0
0
0
0
0
0
0
0
0
1
1
1
1
1
1
1
1
2
2
2
2
2
2
2
2
2
2
2
2
2
2
2
2
2
2
2
2
2
2
2
2
2
2
2
2
2
2
2
2
2
2
2
2
2
2
2
2
2
2
2
2
2
2
2
2
2
2
2
2
2
2
2
2
2
2
2
2
2
2
2
2
2
2
2
2
2
2
2
2
2
2
2
2
2
2
2
2
2
2
2
2
2
2
2
2
2
2
2
2
2
2
2
2
2
2
2
2
2
2
2
2
2
2
2
2
2
2
2
2
2
2
2
2
2
2
2
2
2
2
2
2
2
2
2
2
2
2
2
2
2
2
2
2
2
2
2
2
2
2
2
2
2
2
2
2
2
2
2
2
2
1
1
1
1
1
1
1
1
1
1
1
1
1
1
1
1
1
1
1
1
1
1
1
1
1
1
0
0
0
0
0
0
0
0
0
0
0
0
0
0
0
0
0
0
0
0
0
0
0
0
0
0
0
0
0
0
0
0
0
0
0
0
0
0
0
0
0
0
0
0
0
0
0
0
0
0
0
0
0
0
0
0
0
0
0
0
0
0
0
0
0
0
0
0
0
0
0
0
0
0
0
0
0
0
0
0
0
0
0
0
0
0
0
0
0
0
0
0
0
0
0
0
0
0
0
0
0
0
0
0
0
0
0
0
0
0
0
0
0
0
0
0
0
0
0
0
0
0
0
0
0
0
0
0
0
0
0
0
0
0
0
0
0
0
0
0
0
0
0
0
0
0
0
0
0
0
0
0
0
0
0
0
0
0
0
0
0
0
0
0
0
0
0
0
0
0
0
0
1
1
1
1
1
1
1
1
1
1
1
1
1
1
1
1
1
1
1
1
1
1
1
1
1
1
1
1
1
1
1
1
1
1
1
1
1
2
2
2
2
2
2
2
2
2
2
2
2
2
2
2
2
2
2
2
2
2
2
2
2
2
2
2
2
2
2
2
2
2
2
2
2
2
2
2
2
2
2
2
2
2
2
2
2
2
2
2
2
2
2
2
2
2
2
2
2
2
2
2
2
2
2
2
2
2
2
2
2
2
2
2
2
2
2
2
2
2
2
2
2
2
2
2
2
2
1
0
0
0
0
0
0
0
0
0
0
0
0
0
0
0
0
0
0
0
0
0
0
0
0
0
0
0
0
0
0
0
1
1
1
1
1
1
1
1
1
1
1
1
1
1
1
1
1
1
1
1
1
1
1
1
1
1
1
1
1
1
1
1
1
1
1
1
1
0
0
0
0
0
0
0
0
0
0
0
0
0
0
0
0
0
0
0
0
0
0
0
0
0
0
0
0
0
0
0
0
0
0
0
0
0
0
0
0
0
0
0
0
0
0
0
0
0
0
0
0
0
0
0
0
0
0
0
0
0
0
0
0
0
0
0
0
0
0
0
0
0
0
0
0
0
0
0
0
0
0
0
0
0
0
0
0
0
0
0
0
0
0
0
0
0
0
0
0
0
0
0
0
0
0
0
0
0
0
0
0
0
0
0
0
0
0
0
0
0
0
0
0
0
0
0
0
0
0
0
0
0
0
0
0
0
0
0
0
0
0
0
0
0
0
0
0
0
0
0
0
0
0
0
0
0
0
0
0
0
0
0
0
0
0
0
0
0
0
0
0
0
0
0
0
0
0
0
0
0
0
0
0
0
0
0
0
0
0
0
0
0
0
0
0
0
0
0
0
0
0
0
0
0
0
0
0
0
0
1
1
1
1
1
1
1
1
1
1
1
1
1
1
1
1
1
1
1
1
1
1
1
1
1
1
1
1
1
1
1
1
1
1
1
1
1
1
1
1
1
1
1
1
1
1
2
2
2
2
2
2
2
2
2
2
2
2
2
2
2
2
2
2
2
2
2
2
2
2
2
2
2
2
2
2
2
2
2
2
2
2
2
2
2
2
2
2
2
2
2
2
2
2
2
2
2
2
2
2
2
2
2
2
2
2
2
2
2
2
2
2
2
2
2
2
2
2
2
2
2
2
2
2
2
2
2
2
2
2
2
2
2
2
2
2
2
2
2
2
2
2
2
2
2
2
2
2
2
2
1
1
1
1
1
1
1
1
1
1
0
0
0
0
0
0
0
0
0
0
0
0
0
0
0
0
0
0
0
0
0
0
0
0
0
0
0
0
0
0
0
0
0
0
0
0
0
0
0
0
0
0
0
0
0
0
0
0
0
0
0
0
0
0
0
0
0
0
0
0
0
0
0
0
0
0
0
0
0
0
0
0
0
0
0
0
0
0
0
0
0
0
0
0
0
0
0
0
0
0
0
0
0
0
0
0
0
0
0
0
0
0
0
0
0
0
0
0
0
0
0
0
0
0
0
0
0
0
0
0
0
0
0
0
0
0
0
0
0
0
0
0
0
0
0
0
0
0
0
0
0
0
0
0
0
0
0
0
0
0
0
0
0
0
0
0
0
0
0
0
0
0
0
0
0
0
0
0
0
0
0
0
0
0
0
0
0
0
0
0
0
0
0
0
0
0
0
0
0
0
0
0
0
0
0
0
0
0
0
0
0
0
0
0
0
0
0
0
0
0
0
0
0
0
0
0
0
0
0
0
0
0
0
0
0
0
0
0
0
0
0
0
0
0
0
0
0
0
0
0
0
0
0
0
0
0
0
0
0
0
0
0
0
0
0
0
0
0
0
0
0
0
0
0
0
0
0
0
0
0
0
0
0
0
0
0
0
1
1
1
1
1
1
1
1
1
1
1
1
1
1
1
1
1
1
1
1
1
1
1
1
1
1
1
1
1
1
1
1
1
1
1
1
1
1
1
1
1
1
1
1
1
1
1
1
1
1
1
1
1
1
1
1
1
1
1
1
1
1
2
2
2
2
2
2
2
2
2
2
2
2
2
2
2
2
2
3
3
3
3
3
3
3
3
3
3
3
3
3
4
4
4
4
4
4
4
4
4
4
4
4
4
4
4
4
4
4
4
4
4
4
4
4
4
4
4
4
4
4
4
5
5
5
5
5
5
5
5
5
5
5
6
6
6
7
7
7
7
7
7
7
7
7
7
7
7
7
7
7
7
7
7
7
7
7
7
7
7
7
7
7
7
7
7
7
7
7
7
7
7
7
7
7
7
7
7
7
7
7
7
7
7
7
7
7
7
7
7
7
7
7
7
7
7
7
7
7
7
7
7
7
7
7
7
7
7
7
7
7
7
7
7
7
7
7
7
7
7
7
7
7
7
7
7
7
7
7
7
7
8
8
8
8
8
8
8
8
8
8
8
8
8
8
8
8
5
5
4
2
2
2
2
2
2
2
2
2
2
2
2
2
2
2
2
2
2
2
2
2
2
2
2
2
2
2
2
2
2
2
2
2
2
2
2
2
2
2
2
1
1
1
1
1
1
1
1
1
1
1
1
1
1
1
1
1
1
1
1
1
1
1
1
1
1
1
1
1
1
1
1
1
1
1
1
1
1
1
1
1
1
1
1
1
1
1
1
1
1
1
1
1
1
1
1
1
2
2
2
2
2
2
2
2
2
2
2
2
2
2
2
2
2
2
3
4
5
5
5
5
5
5
5
5
5
5
5
5
5
5
5
5
5
5
5
6
6
6
6
6
6
6
6
6
6
6
6
6
6
6
7
7
7
7
7
7
7
7
7
7
7
7
7
7
7
7
7
7
7
7
7
7
7
7
7
7
7
7
7
7
7
7
7
7
7
7
7
7
7
7
7
7
7
7
7
7
7
7
7
7
7
7
7
7
7
7
7
7
7
7
7
7
7
7
7
7
7
7
7
7
7
7
7
7
7
7
7
7
7
7
7
6
5
5
5
5
5
5
5
5
5
5
5
5
5
5
5
5
5
5
5
5
5
5
5
5
5
4
4
4
4
4
3
3
3
2
2
2
2
2
2
2
1
1
2
2
2
2
2
2
2
2
2
2
2
3
3
3
3
3
3
3
3
3
3
3
3
3
3
3
3
3
3
3
3
3
3
3
3
3
3
3
3
3
3
3
3
3
3
3
3
3
3
3
2
2
2
2
2
2
2
2
2
2
2
2
2
2
2
3
3
3
3
3
3
4
4
4
4
4
4
4
4
4
4
4
4
4
4
4
4
4
4
4
4
4
4
4
4
4
4
4
4
4
4
4
4
4
4
4
4
3
3
3
3
3
3
3
3
3
3
3
3
3
3
3
4
4
4
4
4
4
4
4
4
4
4
4
4
4
4
4
4
4
4
4
4
4
4
4
4
4
4
4
4
4
4
4
4
4
4
4
4
4
4
3
2
2
2
2
2
2
2
2
2
2
2
2
2
2
2
2
2
2
2
2
2
2
2
2
2
2
2
2
2
2
2
2
2
2
2
2
2
2
2
2
2
2
2
2
2
2
2
2
2
2
2
2
2
2
2
2
2
2
2
2
2
2
2
2
2
2
2
2
2
2
2
2
2
2
2
2
2
2
2
2
2
2
2
2
2
2
2
2
2
2
2
2
2
2
2
2
2
2
2
2
2
2
2
2
2
2
0
0
0
0
0
0
0
0
0
0
0
0
0
0
0
0
0
0
0
0
0
0
0
0
0
0
0
0
0
0
1
1
1
1
1
1
1
1
1
1
1
1
1
1
1
1
1
1
1
1
1
1
1
1
1
1
1
1
1
1
1
1
1
1
1
1
1
1
1
1
1
1
1
1
1
1
1
1
1
2
2
2
2
1
1
1
1
1
1
1
1
1
1
1
1
1
1
1
1
1
1
1
1
1
1
1
1
1
1
1
1
1
1
1
1
1
1
1
1
1
1
1
1
1
1
1
1
1
1
1
1
1
1
1
1
1
1
1
1
1
1
1
1
1
1
1
2
2
2
2
2
2
2
2
2
2
2
2
2
2
2
2
2
2
2
2
2
2
2
2
2
2
2
2
2
2
2
2
2
2
2
2
2
2
2
2
2
2
2
2
2
2
2
2
2
2
2
2
2
2
2
2
2
2
2
2
2
2
2
2
2
2
2
2
2
2
2
2
2
2
2
2
2
2
2
2
2
2
2
2
2
2
2
2
2
2
2
2
2
2
2
2
2
2
2
2
2
2
2
2
2
2
2
2
2
2
2
2
2
2
3
3
3
3
3
3
3
3
3
3
3
3
3
3
3
3
3
4
4
4
4
4
4
4
4
4
4
4
4
4
4
4
4
4
4
4
4
4
4
4
4
4
4
4
4
4
4
4
4
4
4
4
4
4
4
4
4
4
4
4
4
4
4
4
4
4
4
4
4
4
4
4
4
4
4
4
4
4
4
4
4
4
4
3
3
3
3
3
3
3
3
3
3
3
3
3
3
3
3
3
3
4
4
4
4
4
4
4
4
4
4
4
4
4
4
4
4
4
4
4
3
3
4
4
4
4
4
4
4
4
5
5
5
6
6
6
6
6
6
6
6
5
5
5
5
5
5
5
5
5
5
5
5
5
5
5
5
5
6
6
6
5
5
5
5
5
5
5
5
5
5
5
5
5
5
5
5
5
5
5
5
5
5
5
5
5
5
5
5
5
5
5
5
5
5
5
5
5
5
5
5
5
5
5
5
5
5
5
5
5
5
5
5
5
5
5
5
5
5
5
5
5
5
5
5
5
5
5
5
5
5
5
5
5
5
4
4
4
4
4
4
4
4
4
4
3
3
3
3
3
3
3
3
3
3
3
3
3
3
3
3
3
3
3
3
3
3
3
3
3
3
3
3
3
3
3
2
2
2
2
2
2
2
2
2
2
2
2
2
2
2
2
2
2
2
2
2
2
2
2
2
2
2
2
2
2
2
2
3
3
3
3
3
3
3
3
3
3
3
3
3
3
3
3
3
3
3
2
2
2
2
2
2
2
2
2
2
2
2
2
2
2
2
2
2
2
2
2
2
2
2
2
2
2
3
3
3
3
2
2
2
2
2
2
2
2
2
2
2
2
2
2
2
2
2
2
2
2
2
2
2
2
2
2
2
2
2
2
2
2
2
2
2
2
2
2
2
2
2
2
2
2
2
2
2
2
2
2
2
2
2
2
2
2
2
2
2
2
3
3
3
3
3
3
3
3
3
3
3
3
3
3
3
3
3
3
3
3
3
3
3
3
3
3
3
3
3
3
3
3
3
3
3
3
3
3
3
3
3
3
3
3
3
3
3
3
3
3
3
3
3
3
3
3
3
3
3
3
3
3
3
3
3
4
4
4
4
4
4
4
4
4
4
4
4
4
4
4
4
4
4
4
4
4
4
4
4
4
4
4
4
4
4
4
4
4
4
4
4
4
4
5
5
5
5
5
5
5
4
4
4
4
4
4
4
3
3
3
3
3
3
3
3
3
3
3
3
3
3
3
3
2
2
2
2
2
2
2
2
2
2
2
2
2
2
2
2
2
2
2
2
2
2
2
2
2
2
2
2
2
2
2
2
2
2
2
2
2
2
2
3
3
3
3
3
3
3
3
3
3
3
3
3
3
3
5
5
5
5
5
5
5
5
5
5
5
5
5
5
5
5
5
5
7
7
7
7
7
7
7
7
7
7
7
7
7
7
7
7
7
7
7
7
7
7
7
7
7
7
7
7
7
7
7
7
7
7
7
7
7
7
7
7
7
7
7
7
7
7
7
8
8
8
9
9
9
9
9
9
9
10
10
10
9
9
9
9
9
9
9
9
9
9
9
9
9
9
9
9
9
9
9
9
9
9
9
9
9
9
9
9
9
9
9
9
9
9
9
9
9
10
10
10
10
10
10
10
10
9
9
9
9
9
9
9
10
10
10
10
10
10
10
10
10
10
10
10
10
10
10
10
10
10
10
10
10
10
10
10
10
10
10
10
10
10
10
10
10
10
10
10
10
10
11
11
10
10
10
10
10
10
10
10
10
10
10
10
10
10
10
10
10
10
10
10
10
10
10
8
8
8
8
8
7
7
7
7
7
7
7
7
7
7
7
7
7
7
7
7
7
7
7
7
7
7
7
7
7
7
7
7
7
7
7
7
7
7
7
7
7
7
7
7
7
7
6
6
6
6
6
6
6
7
7
7
7
7
6
6
6
6
6
6
6
6
6
6
6
6
5
6
6
6
6
6
6
6
6
6
6
6
6
6
6
6
6
6
6
6
6
6
6
6
6
6
6
6
6
6
6
6
6
6
6
6
6
6
6
6
6
6
6
6
6
6
6
7
7
7
6
6
6
5
5
5
5
5
5
5
5
5
6
6
6
6
6
6
6
6
6
6
6
6
6
6
6
6
6
6
6
5
5
5
5
5
6
6
6
6
6
6
6
6
6
6
6
6
6
6
6
6
6
6
6
6
6
6
6
6
6
6
6
6
6
6
6
6
7
7
7
7
7
7
7
7
7
7
7
6
6
6
6
6
6
6
6
6
6
6
6
5
5
5
5
5
5
5
5
5
5
5
5
5
5
5
5
5
5
5
5
5
5
5
5
5
5
5
5
5
5
5
5
4
4
4
4
4
4
4
4
4
4
4
4
4
4
4
4
4
4
4
4
4
4
4
4
4
4
4
4
4
4
4
4
4
4
4
4
4
4
4
4
4
4
4
4
4
4
4
4
4
4
4
4
4
4
4
4
4
4
4
4
4
4
4
4
4
3
3
3
2
2
2
2
2
2
2
2
2
2
2
2
2
2
2
2
2
2
2
2
2
2
2
2
2
2
2
2
2
2
2
2
2
2
2
2
2
2
2
2
2
2
2
1
1
0
0
0
0
0
0
0
0
0
0
0
0
0
0
0
0
0
0
0
0
0
0
0
0
0
0
0
0
0
0
0
0
0
0
0
0
0
0
0
0
0
0
0
0
0
0
0
0
0
0
0
0
0
0
0
0
0
0
0
0
0
0
0
0
0
0
0
0
0
0
0
0
0
0
0
0
0
0
0
0
0
0
0
0
0
0
0
0
0
0
0
0
0
0
0
0
0
0
0
0
0
0
0
0
0
0
0
0
0
0
0
0
0
0
0
0
0
0
0
0
0
0
0
0
0
0
0
0
0
0
0
0
0
0
0
0
0
0
0
0
0
0
0
0
0
0
0
0
0
1
1
1
1
1
1
1
1
1
1
1
1
1
1
1
1
1
1
1
1
1
1
1
1
1
1
1
1
1
1
1
1
1
1
1
1
1
1
1
1
1
1
1
1
1
1
1
1
1
1
1
1
1
1
1
1
1
1
1
1
1
1
1
1
1
1
1
1
1
1
1
1
1
1
1
1
2
2
2
2
2
2
2
2
2
2
2
2
2
2
2
2
2
2
2
2
2
2
2
2
2
1
1
1
1
1
1
1
1
1
1
1
1
1
1
1
1
1
1
1
1
1
1
1
1
1
1
1
1
1
1
1
1
1
1
1
1
1
1
1
1
1
1
1
1
1
1
1
1
1
1
1
1
1
1
1
1
1
1
1
1
2
1
1
1
1
1
1
1
1
1
1
1
1
1
1
1
1
1
1
1
1
1
1
1
1
1
1
1
1
2
2
2
2
2
2
2
2
2
2
2
2
2
2
2
2
2
2
2
2
2
2
2
2
2
2
2
2
2
2
2
1
1
1
1
1
1
1
1
1
1
1
1
1
1
1
1
1
1
1
1
1
1
1
1
1
1
1
1
1
1
1
1
1
1
1
1
1
1
1
1
1
1
1
1
1
1
1
1
1
1
1
1
1
1
1
1
1
1
1
1
1
1
1
1
0
0
0
0
0
0
0
0
0
0
0
0
0
0
0
0
0
0
0
1
1
1
1
1
1
1
1
1
1
1
1
1
1
1
1
1
1
1
1
1
1
1
1
1
1
1
1
1
1
1
1
1
1
1
1
1
2
2
2
2
1
1
1
1
1
1
1
1
1
1
1
1
1
1
1
1
1
1
1
1
1
1
1
1
1
1
1
1
1
1
1
1
1
1
1
1
1
1
2
2
2
2
2
2
2
2
2
2
2
2
2
2
2
2
2
2
2
2
2
2
2
2
2
2
2
2
2
2
2
2
2
2
2
2
2
2
2
2
2
2
2
2
2
2
2
2
2
2
2
2
2
2
2
2
2
2
2
2
2
2
2
2
2
2
2
2
2
2
2
2
2
2
2
2
2
2
2
2
2
2
2
2
2
2
2
2
2
2
2
2
2
2
2
2
2
2
2
2
2
2
2
2
2
2
2
2
2
2
2
2
2
2
2
2
2
2
2
2
2
2
2
2
2
2
2
2
2
2
2
2
2
2
2
2
2
2
2
2
2
2
2
2
2
2
2
2
2
2
2
2
2
2
2
3
3
3
3
3
3
3
3
3
4
4
4
4
4
4
4
4
4
4
4
4
4
4
4
4
4
4
4
4
4
3
3
2
2
2
2
2
2
2
2
2
2
3
3
3
3
3
3
3
3
3
3
3
3
3
3
3
3
3
3
3
3
3
3
3
3
3
3
4
4
4
3
3
3
3
3
3
3
3
3
3
3
3
3
3
3
3
3
3
3
3
3
3
3
3
3
3
3
3
3
3
3
3
3
3
3
3
3
3
3
3
3
3
3
3
3
3
3
3
3
3
3
3
3
3
3
3
3
3
3
3
3
3
3
3
3
3
3
3
3
3
3
3
3
3
3
3
3
3
3
3
3
3
3
3
2
2
2
2
2
2
2
2
2
2
2
2
2
2
2
2
2
3
3
3
3
2
2
2
2
2
2
2
2
2
2
2
2
2
2
2
2
2
2
2
2
2
2
2
1
1
1
1
1
1
1
1
1
1
1
1
1
1
1
1
1
1
1
1
1
1
1
1
1
1
1
1
1
1
1
1
1
1
1
1
1
1
1
1
1
1
1
1
1
1
1
1
1
1
1
1
1
1
1
1
1
1
1
1
1
1
1
1
1
1
1
1
1
1
1
1
1
1
1
1
1
1
1
0
0
0
0
0
0
0
0
0
0
0
0
0
0
0
0
0
0
0
0
0
0
0
0
0
0
0
0
0
0
0
0
0
0
0
0
0
0
0
0
0
0
0
0
0
0
0
0
0
0
0
0
0
0
0
0
0
0
0
0
0
0
0
0
0
0
0
0
0
0
0
0
0
0
0
0
0
0
0
0
0
0
0
0
0
0
0
0
0
0
0
0
0
0
0
0
0
0
0
0
0
0
0
0
0
0
0
0
0
0
0
0
0
0
0
0
0
0
0
0
0
0
0
0
0
0
0
0
0
0
0
0
0
0
0
0
0
0
0
0
0
0
0
0
0
0
0
0
0
0
0
0
0
0
0
0
0
0
0
0
0
0
0
0
0
0
0
0
0
0
0
0
0
0
0
0
0
0
0
0
0
0
0
0
0
0
0
0
0
0
0
0
0
0
0
0
0
0
0
0
0
0
0
0
0
0
0
0
0
0
0
0
0
0
0
0
0
0
0
0
0
0
0
0
0
0
0
0
0
0
0
0
0
0
0
0
0
0
0
0
0
0
0
0
0
0
0
0
0
0
0
0
0
0
0
0
0
0
0
0
0
0
0
0
0
0
0
0
0
0
0
0
0
0
0
0
0
0
0
0
0
0
0
0
0
0
0
0
0
0
0
0
0
0
0
0
0
0
0
0
0
0
0
0
0
0
0
0
0
0
0
0
0
0
0
0
0
0
0
0
0
0
0
0
0
0
0
0
0
0
0
0
0
0
0
0
0
0
0
0
0
0
0
0
0
0
0
0
0
0
0
0
0
0
0
0
0
0
0
0
0
0
0
0
0
0
0
0
0
0
0
0
0
0
0
0
0
0
0
0
0
0
0
0
0
0
0
0
0
0
0
0
0
0
0
0
0
0
0
0
0
0
0
0
0
0
0
0
0
0
0
0
0
0
0
0
0
0
0
0
0
0
0
0
0
0
0
0
0
0
0
0
0
0
0
0
0
0
0
0
0
0
0
0
0
0
0
0
0
0
0
0
0
0
0
0
0
0
0
0
0
0
0
0
0
0
0
0
0
0
0
0
0
0
0
0
0
0
0
0
0
0
0
0
0
0
0
0
0
0
0
0
0
0
0
0
0
0
0
0
0
0
0
0
0
0
0
0
0
0
0
0
0
0
0
0
0
0
0
0
0
0
0
0
0
0
0
0
0
0
0
0
0
0
0
0
0
0
0
0
0
0
0
0
0
0
0
0
0
0
0
0
0
0
0
0
0
0
0
0
0
0
0
0
0
0
0
0
0
0
0
0
0
0
0
0
0
0
0
0
0
0
0
0
0
0
0
0
0
0
0
0
0
0
0
0
0
0
0
0
0
0
0
0
0
0
0
0
0
0
0
0
0
0
0
0
0
0
0
0
0
0
0
0
0
0
0
0
0
0
0
0
0
0
0
0
0
0
0
0
0
0
0
0
0
0
0
0
0
0
0
0
0
0
0
0
0
0
0
0
0
0
0
0
0
0
0
0
0
0
0
0
0
0
0
0
0
0
0
0
0
0
0
0
0
0
0
2
2
2
2
2
2
2
2
2
2
2
2
2
2
2
2
2
2
2
2
2
2
2
2
2
2
2
2
2
2
2
2
2
2
2
2
2
2
2
2
2
2
2
2
2
2
2
2
2
2
2
2
2
2
2
2
2
2
2
2
2
2
2
2
2
2
2
2
2
2
3
3
3
3
3
3
3
3
3
3
4
4
4
4
4
4
4
4
4
4
4
4
4
5
5
5
5
5
5
5
5
5
5
5
5
5
5
5
5
5
5
5
5
5
5
5
5
5
5
5
5
5
5
5
5
4
4
4
4
4
4
4
4
4
4
4
4
4
4
4
4
4
4
4
4
4
4
4
4
4
4
4
4
4
4
4
4
4
4
4
4
4
4
4
4
4
4
4
4
4
4
4
4
4
4
4
4
4
4
4
4
4
4
4
4
4
4
4
4
4
4
4
4
4
4
4
4
4
4
4
4
4
4
4
4
4
4
3
3
3
1
1
1
1
1
1
1
1
1
1
1
1
1
1
1
1
1
1
1
1
1
1
1
1
1
1
1
1
1
1
1
1
1
1
1
1
1
0
0
0
0
0
0
0
0
0
0
0
0
0
0
0
0
0
0
0
0
0
0
0
0
0
0
0
0
0
0
0
0
0
0
0
0
0
0
0
0
0
0
0
0
0
0
0
0
0
0
0
0
0
0
0
0
0
0
0
0
0
0
0
0
0
0
0
0
0
0
0
0
0
0
0
0
0
0
0
0
0
0
0
0
0
0
0
0
0
0
0
0
0
0
0
0
0
0
0
0
0
0
0
0
0
0
0
0
0
0
0
0
0
0
0
0
0
0
0
0
0
0
0
0
0
0
0
0
0
0
0
0
0
0
0
0
0
0
0
0
0
0
0
0
0
0
0
0
0
0
0
0
0
0
0
0
0
0
0
0
0
0
0
0
0
0
0
0
0
0
0
0
0
0
0
0
0
0
0
0
0
0
0
0
0
0
0
0
0
0
0
0
0
0
0
0
0
0
0
0
0
0
0
0
0
0
0
0
0
0
0
0
0
0
0
0
0
0
0
0
0
0
0
0
0
0
0
0
0
0
0
0
0
0
0
0
0
0
0
0
0
0
0
0
0
0
0
0
0
0
1
1
1
1
1
1
1
1
1
1
1
1
1
1
1
1
1
1
1
1
1
1
1
1
1
1
1
1
1
1
1
1
1
1
1
1
1
1
1
1
1
1
1
1
1
1
1
1
1
1
1
1
1
1
1
1
1
1
1
1
1
1
1
1
1
1
1
1
1
1
1
1
1
1
1
1
0
0
0
0
0
0
0
0
0
0
0
0
0
0
0
0
0
0
0
0
0
0
0
0
0
0
0
0
0
0
0
0
0
0
0
0
0
0
0
0
0
0
0
0
0
0
0
0
0
0
0
0
0
0
0
0
0
0
0
0
0
0
0
0
0
0
0
0
0
0
0
0
0
0
0
0
0
0
0
0
0
0
0
0
0
0
0
0
0
0
0
0
0
0
0
0
0
0
0
0
0
0
0
0
0
0
0
0
0
0
0
0
0
0
0
0
0
0
0
0
0
0
0
0
0
0
0
0
0
0
0
0
0
0
0
0
0
0
0
0
0
0
0
0
0
0
0
0
0
0
0
0
0
0
0
0
0
0
0
0
0
0
0
0
0
0
0
0
0
0
0
0
0
0
0
0
0
0
0
0
0
0
0
0
0
0
0
0
0
0
0
0
0
0
0
0
0
0
0
0
0
0
0
0
0
0
0
0
0
0
0
0
0
0
0
0
0
0
0
0
0
0
0
0
0
0
0
0
0
0
0
0
0
0
0
0
0
0
0
0
0
0
0
0
0
0
0
0
0
0
0
0
0
0
0
0
0
0
0
0
0
0
0
0
0
0
0
1
1
1
1
1
1
1
1
1
1
1
1
1
1
1
1
1
1
1
1
1
1
1
1
1
1
1
1
1
1
1
1
1
1
1
1
2
2
2
2
2
2
2
2
2
2
2
2
2
2
2
2
2
2
2
2
2
2
2
2
2
2
2
2
2
2
2
2
2
2
2
2
2
2
2
2
2
2
2
2
2
2
2
2
2
2
2
2
2
2
2
2
2
2
2
3
3
3
4
4
4
4
4
4
4
4
4
4
4
4
4
4
4
4
4
4
4
4
4
4
4
4
4
4
4
4
4
4
4
4
4
4
4
4
4
4
4
4
4
4
4
4
4
4
4
4
4
4
4
4
4
4
4
4
3
3
3
3
3
3
3
3
3
3
3
3
3
3
3
3
3
2
2
2
2
2
2
2
2
2
2
2
2
2
2
2
2
2
2
2
2
2
2
2
1
1
1
1
1
1
1
1
1
1
1
1
1
1
1
1
1
1
1
1
1
1
1
1
1
1
1
1
1
1
1
1
1
1
1
1
1
1
0
0
0
0
0
0
0
0
0
0
0
0
0
0
0
0
0
0
0
0
0
0
0
0
0
0
0
0
0
0
0
0
0
0
0
0
0
0
0
0
0
0
0
0
0
1
1
1
1
1
1
1
1
1
1
1
1
1
1
1
1
1
1
1
1
1
1
1
1
1
1
1
1
1
1
1
1
1
1
1
1
1
1
1
1
1
1
1
1
1
1
1
1
1
1
1
1
1
1
1
1
1
1
1
1
1
1
1
1
1
1
1
1
1
1
1
1
1
1
1
1
1
1
1
1
1
1
1
1
1
1
1
1
1
1
1
1
1
1
1
1
1
1
1
1
1
1
1
1
1
1
1
1
1
1
1
1
1
1
1
1
1
1
1
1
1
1
1
1
1
1
1
1
1
1
1
1
1
1
1
1
1
1
1
1
1
1
1
1
1
1
1
1
1
1
1
1
1
1
1
1
1
1
1
1
0
0
0
0
0
0
0
0
0
0
0
0
0
0
0
0
0
0
0
0
0
0
0
0
0
0
0
0
0
0
0
0
0
0
0
0
0
0
0
0
0
0
0
0
0
0
0
0
0
0
0
0
0
0
0
0
0
0
0
0
0
0
0
0
0
0
0
0
0
0
0
0
0
0
0
0
0
0
0
0
0
0
0
0
0
0
0
0
0
0
0
0
0
0
0
0
0
0
0
0
0
0
0
0
0
0
0
0
0
0
0
0
0
0
0
0
0
0
0
0
0
0
0
0
0
0
0
0
0
0
0
0
0
0
0
0
0
0
0
0
0
0
0
0
0
0
0
0
0
0
0
0
0
0
0
0
0
0
0
0
0
0
0
0
0
0
0
0
0
0
0
0
0
0
0
0
0
0
0
0
0
0
0
0
0
0
0
0
0
0
0
0
0
0
0
0
0
0
0
0
0
0
0
0
0
0
0
0
0
0
0
0
0
0
0
0
0
0
0
0
0
0
0
0
0
0
0
0
0
0
0
0
0
0
0
0
0
0
0
0
0
0
0
0
0
0
0
0
0
0
0
0
0
0
0
0
0
0
0
0
0
0
0
0
0
0
0
0
0
0
0
0
0
0
0
0
0
0
0
0
0
0
0
0
0
0
0
0
0
0
0
0
0
0
0
0
0
0
0
0
0
0
0
0
0
0
0
0
0
0
0
0
0
0
0
0
0
0
0
0
0
0
0
0
0
0
0
0
0
0
0
0
0
0
0
0
0
0
0
0
0
0
0
0
0
0
0
0
0
0
0
0
0
0
0
0
0
0
0
0
0
0
0
0
0
0
0
0
0
0
0
0
0
0
0
0
0
0
0
0
0
0
0
0
0
0
0
0
0
0
0
0
0
0
0
0
0
0
0
0
0
0
0
0
0
0
0
0
0
0
0
0
0
0
0
0
0
0
0
0
0
0
0
0
0
0
0
0
0
0
0
0
0
0
0
0
0
0
0
0
0
0
0
0
0
0
0
0
0
0
0
0
0
0
0
0
0
0
0
0
0
0
0
0
0
0
0
0
0
0
0
0
0
0
0
0
0
0
0
0
0
0
0
0
0
0
0
0
0
0
0
0
0
0
0
0
0
0
0
0
0
0
0
0
0
0
0
0
0
0
0
0
0
0
0
0
0
0
0
0
0
0
0
0
0
0
0
0
0
0
0
0
0
0
0
0
0
0
0
0
0
0
0
0
0
0
0
0
0
0
0
0
0
0
0
0
0
0
0
0
0
0
0
0
0
0
0
0
0
0
0
0
0
0
0
0
0
0
0
0
0
0
0
0
0
0
0
0
0
0
0
0
0
0
0
0
0
0
0
0
0
0
0
0
0
0
0
0
0
0
0
0
0
0
0
0
0
0
0
0
0
0
0
0
0
0
0
0
0
0
0
0
0
0
0
0
0
0
0
0
0
0
0
0
0
0
0
0
0
0
0
0
0
0
0
0
0
0
0
0
0
0
0
0
0
0
0
0
0
0
0
0
0
0
0
0
0
0
0
0
0
0
0
0
0
0
0
0
0
0
0
0
0
0
0
0
0
0
0
0
0
0
0
0
0
0
0
0
0
0
0
0
0
0
0
0
0
0
0
0
0
0
0
0
0
0
0
0
0
0
0
0
0
0
0
0
0
0
0
0
0
0
0
0
0
0
0
0
0
0
0
0
0
0
0
0
0
0
0
0
0
0
0
0
0
0
0
0
0
0
0
0
0
0
0
0
0
0
0
0
0
0
0
0
0
0
0
0
0
0
0
0
0
0
0
0
0
0
0
0
0
0
0
0
0
0
0
0
0
0
0
0
0
0
0
0
0
0
0
0
0
0
0
0
0
0
0
0
0
0
0
0
0
0
0
0
0
0
0
0
0
0
0
0
0
0
0
0
0
0
0
0
0
0
0
0
0
0
0
0
0
0
0
0
0
0
0
0
0
0
0
0
0
0
0
0
0
0
0
0
0
0
0
0
0
0
0
0
0
0
0
0
0
0
0
0
0
0
0
0
0
0
0
0
0
0
0
0
0
0
0
0
0
0
0
0
0
0
0
0
0
0
0
0
0
0
0
0
0
0
0
0
0
0
0
0
0
0
0
0
0
0
0
0
0
0
0
0
0
0
0
0
0
0
0
0
0
0
0
0
0
0
0
0
0
0
0
0
0
0
0
0
0
0
0
0
0
0
0
0
0
0
0
0
0
0
0
0
0
0
0
0
0
0
0
0
0
0
0
0
0
0
0
0
0
0
0
0
0
0
0
0
0
0
0
0
0
0
0
0
0
0
0
0
0
0
0
0
0
0
0
0
0
0
0
0
0
0
0
0
0
0
0
0
0
0
0
0
0
0
0
0
0
0
0
0
0
0
0
0
0
0
0
0
0
0
0
0
0
0
0
0
0
0
0
0
0
0
0
0
0
0
0
0
0
0
0
0
0
0
0
0
0
0
0
0
0
0
0
0
0
0
0
0
0
0
0
0
0
0
0
0
0
0
0
0
0
0
0
0
0
0
0
0
0
0
0
0
0
0
0
0
0
0
0
0
0
0
0
0
0
0
0
0
0
0
0
0
0
0
0
0
0
0
0
0
0
0
0
0
0
0
0
0
0
0
0
0
0
0
0
0
0
0
0
0
0
0
0
0
0
0
0
0
0
0
0
0
0
0
0
0
0
0
0
0
0
0
0
0
0
0
0
0
0
0
0
0
0
0
0
0
0
0
0
0
0
0
0
0
0
0
0
0
0
0
0
0
0
0
0
0
0
0
0
0
0
0
0
0
0
0
0
0
0
0
0
0
0
0
0
0
0
0
0
0
0
0
0
0
0
0
0
0
0
0
0
0
0
0
0
0
0
0
0
0
0
0
0
0
0
0
0
0
0
0
0
0
0
0
0
0
0
0
0
0
0
0
0
0
0
0
0
0
0
0
0
0
0
0
0
0
0
0
0
0
0
0
0
0
0
0
0
0
0
0
0
0
0
0
0
0
0
0
0
0
0
0
0
0
0
0
0
0
0
0
0
0
0
0
0
0
0
0
0
0
0
0
0
0
0
0
0
0
0
0
0
0
0
0
0
0
0
0
0
0
0
0
0
0
0
0
0
0
0
0
0
0
0
0
0
0
0
0
0
0
0
0
0
0
0
0
0
0
0
0
0
0
0
0
0
0
0
0
0
0
0
0
0
0
0
0
0
0
0
0
0
0
0
0
0
0
0
0
0
0
0
0
0
0
0
0
0
0
0
0
0
0
0
0
0
0
0
0
0
0
0
0
0
0
0
0
0
0
0
0
0
0
0
0
0
0
0
0
0
0
0
0
0
0
0
0
0
0
0
0
0
0
0
0
0
0
0
0
0
0
0
0
0
0
0
0
0
0
0
0
0
0
0
0
0
0
0
0
0
0
0
0
0
0
0
0
0
0
0
0
0
0
0
0
0
0
0
0
0
0
0
0
0
0
0
0
0
0
0
0
0
0
0
0
0
0
0
0
0
0
0
0
0
0
0
0
0
0
0
0
0
0
0
0
0
0
0
0
0
0
0
0
0
0
0
0
0
0
0
0
0
0
0
0
0
0
0
0
0
0
0
0
0
0
0
0
0
0
0
0
0
0
0
0
0
0
0
0
0
0
0
0
0
0
0
0
0
0
0
0
0
0
0
0
0
0
0
0
0
0
0
0
0
0
0
0
0
0
0
0
0
0
0
0
0
0
0
0
0
0
0
0
0
0
0
0
0
0
0
0
0
0
0
0
0
0
0
0
0
0
0
0
0
0
0
0
0
0
0
0
0
0
0
0
0
0
0
0
0
0
0
0
0
0
0
0
0
0
0
0
0
0
0
0
0
0
0
0
0
0
0
0
0
0
0
0
0
0
0
0
0
0
0
0
0
0
0
0
0
0
0
0
0
0
0
0
0
0
0
0
0
0
0
0
0
0
0
0
0
0
0
0
0
0
0
0
0
0
0
0
0
0
0
0
0
0
0
0
0
0
0
0
0
0
0
0
0
0
0
0
0
0
0
0
0
0
0
0
0
0
0
0
0
0
0
0
0
0
0
0
0
0
0
0
0
0
0
0
0
0
0
0
0
0
0
0
0
0
0
0
0
0
0
0
0
0
0
0
0
0
0
0
0
0
0
0
0
0
0
0
0
0
0
0
0
0
0
0
0
0
0
0
0
0
0
0
0
0
0
0
0
0
0
0
0
0
0
0
0
0
0
0
0
0
0
0
0
0
0
0
0
0
0
0
0
0
0
0
0
0
0
0
0
0
0
0
0
0
0
0
0
0
0
0
0
0
0
0
0
0
0
0
0
0
0
0
0
0
0
0
0
0
0
0
0
0
0
0
0
0
0
0
0
0
0
0
0
0
0
0
0
0
0
0
0
0
0
0
0
0
0
0
0
0
0
0
0
0
0
0
0
0
0
0
0
0
0
0
0
0
0
0
0
0
0
0
0
0
0
0
0
0
0
0
0
0
0
0
0
0
0
0
0
0
0
0
0
0
0
0
0
0
0
0
0
0
0
0
0
0
0
0
0
0
0
0
0
0
0
0
0
0
0
0
0
0
0
0
0
0
0
0
0
0
0
0
0
0
0
0
0
0
0
0
0
0
0
0
0
0
0
0
0
0
0
0
0
0
0
0
0
0
0
0
0
0
0
0
0
0
0
0
0
0
0
0
0
0
0
0
0
0
0
0
0
0
0
0
0
0
0
0
0
0
0
0
0
0
0
0
0
0
0
0
0
0
0
0
0
0
0
0
0
0
0
0
0
0
0
0
0
0
0
0
0
0
0
0
0
0
0
0
0
0
0
0
0
0
0
0
0
0
0
0
0
0
0
0
0
0
0
0
0
0
0
0
0
0
0
0
0
0
0
0
0
0
0
0
0
0
0
0
0
0
0
0
0
0
0
0
0
0
0
0
0
0
0
0
0
0
0
0
0
0
0
0
0
0
0
0
0
0
0
0
0
0
0
0
0
0
0
0
0
0
0
0
0
0
0
0
0
0
0
0
0
0
0
0
0
0
0
0
0
0
0
0
0
0
0
0
0
0
0
0
0
0
0
0
0
0
0
0
0
0
0
0
0
0
0
0
0
0
0
0
0
0
0
0
0
0
0
0
0
0
0
0
0
0
0
0
0
0
0
0
0
0
0
0
0
0
0
0
0
0
0
0
0
0
0
0
0
0
0
0
0
0
0
0
0
0
0
0
0
0
0
0
0
0
0
0
0
0
0
0
0
0
0
0
0
0
0
0
0
0
0
0
0
0
0
0
0
0
1
1
1
1
1
1
1
1
1
1
1
1
1
1
1
1
1
1
1
1
1
1
1
1
1
1
1
1
1
1
1
1
1
1
1
1
1
1
1
1
1
1
1
2
2
2
2
2
2
2
2
2
2
2
2
2
2
2
2
2
2
2
2
2
2
2
2
2
2
2
2
2
2
2
2
2
2
2
2
2
2
2
2
2
2
2
3
3
3
3
3
3
3
3
2
2
2
2
2
2
2
2
2
2
3
3
3
3
3
3
3
3
3
3
3
3
3
3
3
3
3
4
4
4
4
4
4
4
4
4
4
4
4
4
4
4
4
4
4
4
4
4
4
4
4
4
4
4
4
4
4
4
4
4
4
4
4
4
4
4
4
4
4
4
4
4
4
4
4
4
4
4
4
4
4
4
4
4
4
4
4
4
4
4
3
3
3
3
3
3
3
3
3
3
3
3
3
4
4
4
4
5
5
5
6
6
6
6
6
6
7
7
7
7
7
7
5
5
5
5
5
5
5
5
5
5
5
5
5
5
5
5
5
5
5
5
5
5
5
6
6
6
6
6
6
6
6
6
6
6
6
6
6
6
6
6
6
6
6
6
6
6
6
6
6
6
6
6
6
6
6
6
6
6
6
6
6
6
6
6
6
6
6
6
6
6
6
6
6
6
6
6
6
6
6
6
6
6
6
6
6
6
6
6
6
6
6
6
6
6
6
6
6
6
6
6
6
6
6
6
6
6
6
6
6
6
6
6
6
6
6
5
5
5
5
4
4
4
4
4
4
3
3
3
3
3
3
3
3
3
3
3
3
3
3
2
2
2
2
2
2
2
2
2
2
2
2
2
2
2
2
2
2
2
2
2
2
3
3
2
2
2
2
2
2
2
2
2
2
2
2
2
2
2
2
2
2
2
2
2
2
2
2
2
2
2
2
2
2
2
2
2
2
2
2
2
2
2
2
2
2
2
2
2
2
2
2
2
2
2
2
2
2
2
2
2
2
2
2
2
2
2
2
2
2
2
2
2
2
2
2
2
2
2
2
2
2
2
2
2
2
2
2
2
2
2
2
2
2
2
2
2
2
2
2
2
2
2
2
2
2
2
2
2
2
2
2
2
2
2
2
2
2
2
2
2
1
1
0
0
0
0
0
0
0
0
0
0
0
0
0
0
0
0
0
0
0
0
0
0
0
0
0
0
0
1
1
1
1
1
1
1
1
1
1
1
1
1
1
1
1
1
1
1
1
1
1
1
1
1
1
1
1
1
1
1
1
1
1
1
1
1
1
1
1
1
1
1
1
1
1
1
1
1
1
1
1
1
1
2
2
2
2
2
2
2
2
2
2
2
2
2
2
2
2
2
2
2
2
2
2
2
2
2
2
2
2
2
2
2
2
2
2
2
2
2
2
2
2
2
2
2
2
2
2
2
2
2
2
2
2
2
2
2
2
2
2
2
2
2
2
2
2
2
2
2
2
2
2
2
2
2
2
2
2
2
2
5
6
7
7
7
7
7
8
8
8
8
8
10
10
10
10
10
10
10
10
10
10
10
10
10
10
10
10
10
10
9
8
8
9
12
12
12
12
12
12
12
14
14
15
15
15
15
15
15
15
15
15
15
15
16
16
16
16
16
16
16
16
16
16
16
16
16
16
16
16
16
16
16
16
16
16
16
16
16
16
16
16
16
17
17
18
18
19
19
19
19
19
19
19
19
19
19
19
19
20
20
20
20
20
20
20
20
20
20
20
20
20
20
20
20
20
20
20
20
20
20
20
20
20
20
20
20
20
20
20
20
20
18
18
18
18
18
18
18
19
19
19
19
19
19
19
20
20
20
20
18
18
17
17
18
18
19
19
19
20
20
20
20
20
20
20
20
20
20
20
19
19
19
19
20
20
20
20
20
20
20
20
20
20
20
20
20
20
20
20
20
21
21
20
20
20
20
20
20
20
20
20
20
20
20
20
20
20
20
20
20
20
20
20
17
17
16
17
13
12
12
12
12
12
12
12
12
12
12
12
12
12
12
12
12
11
11
11
11
11
11
10
10
10
10
10
10
10
10
10
10
10
10
10
10
10
10
10
10
10
10
10
10
10
10
10
10
10
10
11
11
11
11
11
11
11
11
11
11
11
11
11
11
10
10
10
10
10
10
10
10
10
10
10
10
10
10
10
8
8
8
8
8
8
8
7
7
7
7
7
7
7
7
7
7
7
6
6
6
5
5
5
5
5
5
5
5
5
5
5
5
5
5
6
5
5
5
5
5
5
5
5
5
5
5
5
5
5
5
5
5
5
5
5
5
5
5
5
5
5
5
5
5
5
4
4
4
4
4
4
4
3
3
3
3
3
3
3
3
3
3
3
3
3
3
3
3
3
3
3
3
3
3
3
3
3
3
3
3
3
4
4
4
4
4
4
4
4
4
4
4
4
4
4
4
4
4
4
4
4
4
4
4
4
4
4
4
4
4
4
5
5
5
5
5
5
4
4
4
4
4
4
4
4
4
4
4
4
4
4
4
4
4
4
4
4
5
5
5
5
5
5
5
5
5
5
5
5
5
5
5
5
5
5
5
5
5
5
5
5
5
4
4
4
4
4
4
4
4
3
2
2
2
2
2
3
3
3
3
3
3
3
3
3
3
3
3
3
3
3
3
3
3
3
3
3
3
3
3
3
3
3
3
3
3
2
2
2
2
2
2
2
2
2
2
2
2
2
2
2
2
2
3
3
3
3
3
3
4
4
4
4
4
4
4
4
4
4
4
4
4
4
4
4
4
4
4
4
4
4
4
4
5
5
5
5
5
5
5
5
5
5
5
5
3
3
3
3
3
3
3
3
3
3
3
3
3
3
3
3
3
3
3
3
3
4
4
5
5
5
5
5
5
5
5
5
5
5
5
5
5
5
5
5
5
5
5
5
5
6
6
6
6
6
6
6
6
6
6
6
6
6
6
6
6
6
6
6
6
6
6
6
6
6
6
6
6
6
6
6
6
6
6
6
6
6
6
6
6
6
6
6
6
6
6
6
6
5
5
5
5
5
5
5
5
5
5
5
5
5
5
5
5
5
5
5
5
5
5
4
4
4
4
4
4
4
4
4
4
4
4
4
4
4
4
4
4
4
5
5
5
5
5
5
5
5
5
5
5
5
5
5
5
5
5
5
5
5
5
5
5
5
5
5
4
4
4
4
5
5
5
5
5
5
4
4
4
4
4
4
4
4
4
5
5
5
5
5
5
5
5
5
5
5
5
5
5
5
5
5
5
5
5
5
5
5
5
5
5
5
5
4
4
5
5
6
6
6
6
6
6
5
5
5
5
5
5
5
5
5
5
5
5
5
5
5
5
5
5
5
5
5
5
5
5
5
6
6
6
6
7
7
7
7
7
7
7
7
7
7
7
7
7
7
7
7
7
7
7
7
7
7
7
7
7
7
7
7
7
7
7
7
7
7
7
7
7
7
7
7
7
7
7
7
7
7
7
7
6
6
7
7
7
7
7
7
7
7
7
7
7
7
7
6
6
6
6
6
7
7
7
7
7
7
7
7
7
8
8
7
7
7
7
6
6
5
5
5
5
5
5
5
5
5
5
5
5
5
5
5
5
5
5
5
5
5
5
5
5
5
5
5
5
5
5
5
5
5
5
5
5
5
5
5
5
5
5
5
5
5
5
5
5
4
4
4
4
4
4
4
4
4
4
4
3
3
3
3
3
2
2
2
2
2
2
2
2
2
2
4
4
4
4
4
4
4
4
4
4
4
4
4
4
4
4
4
4
4
4
4
4
4
4
4
4
4
4
4
4
4
4
4
4
4
4
4
4
4
3
2
2
2
2
2
2
2
2
2
2
2
2
2
2
2
3
3
3
3
3
3
3
3
3
3
3
3
3
3
3
3
3
3
3
3
3
3
2
2
2
2
2
2
2
2
2
3
3
3
3
3
3
3
3
3
3
3
3
3
3
3
3
3
3
3
3
3
3
3
3
3
3
4
4
4
5
5
5
5
5
5
5
5
5
5
5
5
5
5
5
5
5
5
5
5
5
5
5
5
5
5
5
5
5
5
5
5
5
5
5
5
5
5
5
5
5
5
5
5
5
5
5
5
5
5
5
5
5
5
5
5
5
5
5
5
5
5
5
5
5
5
5
5
5
5
5
5
5
5
5
5
5
5
5
5
5
5
5
6
6
6
6
6
6
6
6
5
5
5
5
5
5
5
5
5
5
5
5
5
5
5
5
5
5
5
5
5
5
5
5
5
5
5
6
6
6
6
6
6
6
6
6
6
6
6
6
6
6
7
7
7
7
7
7
8
9
10
10
10
10
10
10
10
10
10
10
10
10
10
10
10
10
10
10
10
10
10
9
9
9
9
9
9
9
9
9
10
10
10
10
10
10
10
10
10
10
10
10
10
10
10
10
10
10
10
10
10
10
10
10
10
10
10
10
10
10
10
10
10
10
10
10
10
10
11
11
11
12
12
12
12
12
12
12
13
13
13
13
13
13
13
13
13
13
13
13
13
13
13
13
13
13
13
13
13
13
13
13
13
13
13
13
13
13
13
13
14
15
15
15
15
15
15
15
15
15
15
15
15
13
12
12
12
13
13
13
13
13
13
13
13
13
13
13
13
13
13
13
13
14
14
14
15
15
15
16
15
15
15
15
15
14
13
13
13
12
12
12
12
12
14
13
13
13
13
13
13
13
13
13
13
12
12
12
12
13
13
13
13
13
13
14
14
14
14
14
14
14
14
14
14
14
14
14
14
14
15
15
15
15
15
15
15
15
15
15
15
15
15
15
15
15
15
15
15
15
15
15
15
15
15
15
15
15
15
15
15
15
15
15
15
12
12
12
12
12
11
11
10
10
10
11
12
12
12
12
12
12
12
12
12
12
12
12
12
13
13
13
13
13
13
13
13
13
13
13
13
13
13
13
13
13
13
13
13
13
13
13
14
14
14
14
14
14
14
14
14
14
14
14
14
14
14
14
14
14
14
14
14
14
14
13
13
13
13
13
13
13
13
13
13
13
14
13
12
13
12
12
12
12
12
12
12
12
12
12
12
12
11
10
10
9
8
8
8
9
9
9
9
9
9
9
9
9
9
9
9
9
10
10
10
9
9
9
9
9
9
9
9
9
9
9
9
9
9
9
9
9
8
8
8
8
8
7
7
7
7
7
7
6
6
6
6
7
7
7
7
7
7
7
7
7
7
7
7
7
7
7
7
7
7
7
7
7
7
7
7
7
7
7
7
7
7
7
7
7
7
7
7
7
7
7
7
7
7
8
8
8
8
8
8
8
8
8
8
8
8
8
8
8
8
8
8
7
7
8
8
7
7
7
7
7
7
7
7
7
7
7
7
7
7
7
7
7
8
8
7
7
7
7
7
7
7
8
8
8
8
8
8
8
8
10
10
10
10
10
10
10
10
10
10
10
10
10
10
10
10
11
11
11
11
11
11
11
11
11
11
11
11
11
11
10
10
10
10
10
10
10
10
10
10
10
10
10
11
11
12
12
12
12
12
12
12
12
10
10
10
10
10
10
10
10
10
10
10
10
10
10
10
10
10
10
10
10
10
10
10
10
11
11
11
11
11
11
11
11
11
11
11
11
11
11
12
11
11
11
11
11
11
11
11
11
11
11
11
11
11
11
10
10
10
10
10
10
10
10
10
10
11
11
11
11
10
10
10
11
11
11
12
12
13
13
12
12
12
12
16
17
17
17
15
15
15
16
17
17
17
17
17
17
17
18
18
19
19
19
19
19
19
19
19
19
19
19
19
19
19
19
19
20
20
20
20
20
20
19
19
19
20
20
20
20
21
22
22
22
22
22
22
22
24
24
24
24
25
25
25
25
25
25
25
25
25
25
25
25
25
25
25
25
25
25
25
27
27
27
27
27
27
27
27
27
29
29
29
29
29
29
29
29
29
29
30
30
30
29
30
30
29
29
29
29
29
29
29
29
29
30
31
31
31
32
32
32
32
32
32
33
33
33
32
32
30
30
30
30
30
30
30
30
32
33
33
33
33
32
32
33
34
34
34
35
35
35
37
39
40
40
40
40
40
40
40
40
40
45
45
45
44
44
43
43
44
44
44
43
43
44
44
43
44
42
41
39
40
40
40
40
40
40
40
40
40
41
42
42
42
42
44
44
44
44
44
44
44
45
45
45
47
46
46
46
46
46
46
46
46
46
47
47
47
47
48
49
49
49
49
49
49
49
49
49
50
50
50
51
51
52
52
53
53
53
53
53
53
55
55
56
56
56
57
57
59
60
60
60
60
61
62
62
62
62
62
62
62
62
62
64
64
64
64
56
55
55
56
56
57
57
56
56
56
57
57
57
57
57
57
57
57
57
57
57
57
57
57
57
57
58
58
58
61
62
62
62
62
61
61
59
59
59
58
55
53
53
53
53
55
54
53
55
56
55
54
54
54
54
54
53
53
53
53
55
55
55
56
58
57
57
55
56
56
57
55
50
50
50
50
48
48
48
50
50
52
52
53
53
54
55
55
55
56
56
56
57
57
57
59
59
60
60
61
61
60
60
60
60
60
60
60
60
60
59
59
59
59
58
57
57
56
53
53
52
52
52
49
47
46
46
46
45
45
45
47
47
47
46
45
45
45
45
46
46
46
46
46
46
46
46
46
46
46
46
46
46
46
46
47
47
47
47
47
47
47
47
47
47
47
48
48
47
47
46
46
46
46
46
46
46
45
45
44
45
45
45
45
46
46
46
46
47
42
42
41
41
40
40
39
37
36
34
33
33
33
31
30
30
30
30
30
30
30
30
29
28
27
27
27
28
29
27
27
25
23
23
24
23
23
22
22
22
22
22
22
22
22
22
22
22
22
22
22
22
22
22
22
23
24
24
24
24
24
24
24
24
24
24
24
24
25
25
25
22
22
23
22
22
20
20
22
22
22
21
21
21
20
20
20
20
20
20
20
20
20
20
20
20
20
20
20
20
20
20
20
20
22
22
22
22
22
22
22
23
23
23
23
23
23
23
23
23
23
23
23
23
23
23
24
24
24
24
24
24
24
24
24
24
24
23
23
23
22
22
22
22
22
22
21
21
20
20
20
20
20
20
19
18
17
16
15
15
15
15
15
15
15
15
15
15
15
15
15
15
16
16
16
16
16
16
15
15
15
16
16
16
15
15
15
15
15
15
15
15
15
15
15
15
15
15
15
15
15
14
12
12
12
12
12
12
12
13
13
13
13
13
13
13
13
13
13
13
13
13
13
12
12
12
12
12
12
12
11
10
10
10
10
10
10
10
10
10
10
10
10
10
10
10
10
10
10
11
10
10
10
10
10
10
11
10
10
10
10
12
12
12
12
12
12
12
12
12
12
12
12
12
12
12
12
12
12
12
12
13
13
13
12
13
14
14
14
14
14
13
13
13
13
13
13
13
14
14
14
14
14
14
14
15
15
15
15
16
16
16
16
16
16
16
16
17
17
17
17
18
20
20
20
20
20
20
20
20
20
20
20
20
20
20
20
20
20
20
20
20
20
20
20
20
17
17
16
16
16
16
17
17
17
17
17
17
17
18
18
18
19
19
19
19
19
19
19
19
19
19
19
20
20
20
18
18
17
17
17
17
17
17
17
17
17
17
17
18
18
18
18
18
18
17
17
17
18
18
17
17
17
17
17
17
17
17
17
17
17
17
17
17
17
17
17
17
17
17
17
17
17
17
17
17
17
17
17
17
17
17
18
18
19
19
19
18
18
18
18
18
18
18
18
18
18
19
19
19
19
19
19
19
19
20
20
20
18
18
18
18
17
17
17
17
17
17
17
17
17
17
18
18
18
18
18
17
17
19
19
18
18
18
18
18
18
18
18
18
17
17
17
17
18
17
17
17
17
17
16
16
16
16
17
15
14
12
12
12
12
12
12
12
12
12
12
12
12
12
12
12
12
12
12
12
12
12
12
12
12
12
12
13
13
13
13
13
13
13
13
13
13
13
13
13
13
13
13
13
13
13
13
13
12
12
12
11
11
11
11
11
11
11
11
11
11
11
11
12
12
12
12
12
12
12
12
12
13
13
13
13
13
13
13
13
13
13
13
13
13
13
14
14
14
14
14
14
14
14
14
14
14
14
14
14
14
14
14
12
11
11
11
11
11
11
11
11
11
10
10
10
10
10
10
10
10
10
10
10
10
10
10
10
10
10
10
10
10
10
10
10
10
9
8
8
8
8
8
8
8
8
8
8
8
8
7
6
6
6
6
6
6
6
6
6
6
6
5
5
5
5
5
5
5
5
5
5
5
5
5
5
5
5
5
5
5
5
3
3
3
3
3
3
3
3
3
3
3
3
3
3
3
3
3
3
3
4
4
4
4
4
4
4
4
4
4
4
4
4
4
4
3
3
3
3
3
3
3
3
2
2
2
2
2
2
2
2
2
2
1
1
1
1
1
1
1
1
1
1
1
1
1
1
1
1
1
1
1
1
1
1
1
1
1
1
1
1
1
1
1
1
1
1
1
1
1
1
1
1
1
1
1
1
1
1
1
1
1
1
1
1
1
1
1
1
1
1
1
1
1
1
1
1
1
1
1
1
1
1
1
1
1
1
1
1
1
1
1
2
2
2
2
2
2
2
2
2
3
3
4
4
5
5
5
5
5
5
5
5
5
5
5
5
5
7
7
7
7
7
7
7
8
9
9
9
10
10
10
10
10
10
10
10
10
10
10
10
10
10
10
10
10
10
10
10
10
10
10
10
10
10
10
10
10
10
10
10
10
10
10
10
10
10
11
11
11
11
11
11
12
11
10
10
10
10
10
10
10
10
10
11
11
11
11
11
11
11
11
11
11
11
11
11
11
11
11
11
11
11
11
11
11
11
11
11
11
11
11
11
11
11
12
12
12
12
12
12
12
12
12
12
12
12
12
12
12
12
12
12
12
12
12
12
12
12
12
12
12
12
12
12
12
12
12
12
12
12
12
12
12
12
12
12
12
12
12
13
14
14
14
14
14
14
14
14
14
14
14
14
13
13
13
12
11
10
10
10
10
10
9
10
10
10
10
10
10
10
10
10
10
10
10
10
10
10
10
7
7
7
6
7
7
8
8
8
7
7
8
8
8
8
9
9
9
9
10
10
10
10
10
10
10
10
10
11
11
11
11
11
11
11
11
11
11
11
11
11
11
11
11
11
12
13
13
13
13
13
13
13
13
13
13
13
13
13
13
13
13
13
13
13
13
13
13
13
13
13
13
14
15
15
15
15
14
12
12
12
12
12
12
12
12
12
12
12
13
13
13
13
13
13
13
13
14
14
14
15
15
15
15
15
15
17
17
17
17
17
17
17
17
17
17
17
17
17
17
17
17
17
18
18
18
18
18
18
18
18
18
18
18
18
19
19
19
19
19
19
19
19
19
20
20
20
20
20
20
20
20
20
20
20
20
20
20
20
20
20
19
19
19
20
20
19
19
19
19
19
19
19
19
19
19
19
19
19
19
20
20
20
20
20
20
20
20
20
20
20
20
20
20
20
20
20
20
20
20
20
20
20
20
20
20
20
20
20
20
20
20
20
20
20
20
20
20
20
20
20
20
20
20
21
21
21
21
22
22
22
22
22
22
22
22
21
21
21
21
21
20
21
20
19
19
17
17
17
17
17
17
17
14
14
14
14
15
15
15
14
14
14
15
13
12
11
10
9
9
9
9
9
9
8
8
8
8
9
9
9
9
9
8
8
8
8
7
7
7
7
7
7
7
7
9
9
10
10
10
10
10
11
12
12
11
11
11
11
11
11
11
11
11
11
11
12
12
12
12
12
12
12
12
12
12
12
12
12
12
12
12
12
12
12
12
12
12
12
12
12
12
11
11
12
12
12
12
12
11
11
11
12
12
12
12
12
12
12
12
11
11
11
11
11
11
11
10
10
10
10
10
10
10
10
11
11
12
12
12
12
12
12
12
11
11
11
11
11
11
11
12
12
12
12
12
12
12
12
12
12
12
12
12
12
12
12
12
12
12
13
13
13
13
13
13
13
13
13
13
13
13
13
13
13
13
13
13
13
13
13
13
14
14
14
14
14
14
14
14
15
15
15
15
15
15
15
15
15
15
15
15
15
15
15
15
15
15
15
15
15
15
15
15
15
14
14
14
14
14
13
12
12
12
12
12
12
12
12
12
12
12
12
12
10
10
10
10
10
10
10
10
10
10
10
10
10
10
10
10
10
10
10
10
10
10
10
10
10
10
10
10
10
10
10
10
10
10
10
10
10
10
10
10
10
10
10
10
10
11
11
11
11
11
11
11
11
11
11
10
7
7
7
7
8
8
8
8
7
7
7
7
7
7
7
6
6
6
5
5
5
5
6
5
5
5
5
5
5
5
5
5
5
5
5
5
5
5
5
5
5
5
5
5
5
5
5
5
5
5
5
5
5
5
5
5
5
5
5
5
5
5
5
5
5
5
5
5
5
5
5
5
5
5
5
5
5
5
5
5
5
5
5
5
5
5
5
5
5
5
5
5
5
5
5
5
5
5
5
5
5
5
5
5
5
5
4
4
4
4
4
4
4
4
4
4
4
4
4
4
4
3
3
3
3
2
2
2
2
2
2
2
2
2
2
2
2
2
2
2
2
2
2
2
2
2
2
2
2
2
2
2
2
2
2
2
2
2
2
2
2
2
2
2
2
2
2
2
2
2
2
2
2
2
1
1
1
1
1
1
1
1
1
1
1
1
1
1
1
1
1
1
1
1
0
0
0
0
0
0
0
0
0
0
0
0
0
0
0
0
0
0
0
0
0
0
0
0
0
0
0
0
0
0
0
0
0
0
0
0
0
0
0
0
0
0
0
0
0
0
0
0
0
0
0
0
0
0
0
0
0
0
0
0
0
0
1
1
1
1
1
1
1
1
1
1
1
1
1
1
1
1
1
1
2
2
2
2
2
2
2
2
2
2
2
2
2
2
2
2
2
2
2
2
2
2
2
2
2
2
2
2
2
2
2
2
2
2
2
2
2
2
2
2
3
3
3
3
3
3
3
4
5
5
5
5
5
5
5
5
5
5
5
5
5
5
5
5
5
5
5
5
5
5
5
5
5
5
5
5
5
5
5
5
5
5
5
5
5
5
5
5
5
5
5
5
5
5
5
5
5
5
5
5
5
5
5
5
5
5
5
5
5
5
5
5
5
5
5
5
5
5
5
5
5
5
5
5
5
5
5
5
5
5
5
5
5
5
5
5
5
5
5
5
5
5
5
5
5
5
5
5
5
6
6
6
6
6
6
6
6
6
6
6
6
5
5
5
5
5
5
5
5
5
5
6
6
6
7
7
7
7
7
7
7
7
7
7
7
7
7
7
7
7
7
7
7
7
7
7
7
6
5
5
5
5
5
5
5
5
5
5
5
5
5
5
5
5
5
5
4
4
4
4
4
4
4
4
4
4
4
4
4
4
4
4
4
4
4
4
4
4
4
4
4
4
4
4
4
4
4
4
4
4
4
4
5
5
5
5
5
5
5
5
5
5
5
5
5
5
5
5
5
5
5
5
5
5
5
5
5
5
5
5
5
4
5
5
5
5
5
5
4
4
4
4
4
4
4
4
4
4
4
4
4
5
5
5
5
5
5
5
5
5
5
5
5
5
5
5
5
5
5
4
3
3
3
3
3
3
3
3
3
3
2
2
2
2
2
2
2
2
2
2
2
2
2
2
2
2
2
2
2
2
2
2
2
2
2
2
2
2
2
2
2
2
2
2
2
3
5
5
5
5
6
6
6
6
6
6
6
6
6
6
6
6
6
6
6
6
6
6
6
6
6
6
6
6
6
6
6
6
6
6
6
6
6
6
6
6
6
6
6
6
6
6
6
6
6
6
6
6
6
6
6
6
6
6
6
6
6
6
6
6
6
6
6
6
6
6
6
6
7
7
7
7
7
7
7
7
7
7
7
7
7
7
7
7
7
7
7
7
7
7
7
7
7
7
7
7
7
7
7
7
6
7
7
7
7
7
7
7
7
7
7
7
7
7
7
7
7
7
7
6
5
5
6
6
5
5
5
5
5
5
5
5
5
5
5
5
5
5
5
4
4
5
5
5
5
5
5
5
5
5
5
5
5
5
5
5
5
5
5
5
5
5
5
5
5
6
6
6
6
6
6
6
6
6
6
6
6
6
6
6
6
6
6
6
6
6
6
6
6
6
6
6
6
6
6
6
6
6
6
6
6
6
6
6
6
6
6
6
6
5
5
5
5
5
5
5
5
5
5
5
6
6
6
6
6
6
6
6
6
6
6
6
6
6
6
6
6
6
6
7
6
6
6
6
6
6
6
6
6
6
6
6
6
5
5
5
5
5
6
6
6
6
6
6
6
6
6
6
6
6
6
6
6
7
7
7
7
7
7
7
7
7
7
7
7
7
7
7
7
7
7
7
7
7
6
6
6
6
6
6
6
6
6
6
6
6
6
6
6
6
6
6
6
6
5
5
5
5
4
4
4
4
4
4
4
4
3
3
3
3
3
3
3
4
4
4
4
5
5
5
5
5
5
5
5
5
5
5
5
5
5
5
5
5
5
3
3
3
3
3
3
3
3
2
2
2
2
2
2
2
2
2
2
2
2
2
2
2
2
2
2
2
2
2
2
2
2
2
2
2
2
2
2
2
2
2
2
2
2
2
2
2
2
2
2
2
2
2
2
2
2
2
2
3
3
4
4
4
4
4
4
4
4
4
4
4
4
5
5
5
5
5
5
5
5
5
5
4
4
4
4
4
4
3
3
3
3
3
3
3
3
3
3
3
3
3
4
4
4
4
4
4
4
4
4
4
4
4
4
4
4
4
5
5
5
5
5
5
5
5
5
5
5
5
5
5
5
5
5
5
5
5
5
5
5
5
5
5
5
5
5
5
5
5
5
5
5
6
6
6
6
6
7
7
7
7
7
7
7
7
7
7
7
7
7
7
7
7
7
7
7
7
7
6
6
6
6
6
6
6
6
7
7
6
6
6
6
6
6
6
6
7
7
7
7
7
7
7
7
7
7
7
7
7
7
8
8
8
8
8
8
8
8
9
9
9
9
9
9
9
9
9
9
9
9
9
10
9
9
8
8
8
8
9
9
9
9
9
9
9
9
9
9
9
9
9
9
10
10
10
10
10
10
10
10
10
10
10
10
10
10
10
10
10
10
10
10
10
10
10
9
9
9
9
9
9
9
9
9
9
9
9
9
9
9
9
9
9
9
9
9
9
9
9
9
9
9
8
7
7
7
7
7
9
9
9
9
9
9
9
10
10
10
10
10
10
10
11
11
11
12
12
12
12
12
12
12
12
12
12
12
12
12
12
12
12
13
13
13
13
13
13
13
13
13
12
11
10
10
10
11
11
12
12
12
12
12
12
12
12
12
12
12
12
12
12
12
12
12
12
12
12
12
12
12
12
13
14
14
14
14
14
14
14
14
15
15
15
15
15
15
15
15
15
15
15
15
15
15
15
15
15
15
15
15
15
15
15
15
15
15
15
15
15
15
15
15
15
15
15
15
15
15
15
15
15
15
14
14
14
14
14
14
13
14
14
14
13
13
13
13
13
13
13
13
13
12
12
12
12
12
12
10
10
10
10
10
10
10
11
10
9
9
10
10
10
10
10
10
10
10
10
10
10
10
10
10
10
10
10
10
10
10
10
10
10
10
10
9
9
9
9
9
9
9
9
9
9
9
9
9
9
9
10
10
10
10
10
10
10
10
10
10
10
10
10
10
10
10
10
10
10
10
11
11
11
11
11
12
12
12
12
12
12
12
12
12
12
12
12
12
12
12
12
12
12
12
12
12
12
12
12
12
12
12
12
12
12
11
11
11
12
12
12
12
12
12
12
12
12
12
11
11
11
11
11
10
10
11
11
11
11
11
11
11
11
11
11
11
11
11
10
10
11
12
12
12
12
12
13
13
13
15
15
15
13
13
13
13
13
13
13
13
13
13
12
12
14
14
14
14
14
14
14
14
14
14
13
13
13
13
15
15
15
15
15
15
15
16
16
16
16
16
16
16
16
16
16
16
16
16
16
16
16
16
16
16
16
16
16
16
16
16
16
16
16
16
17
17
17
17
17
16
16
16
16
16
16
17
17
17
17
17
17
18
18
18
19
19
19
19
19
19
19
19
19
18
18
19
19
19
19
19
19
19
19
19
19
19
19
19
19
19
18
18
18
18
18
17
17
17
17
17
17
17
17
17
17
17
17
17
17
17
17
17
17
17
17
17
17
17
17
17
17
17
17
17
17
17
17
17
16
16
16
15
15
15
15
15
15
15
15
15
15
15
15
15
15
15
15
15
15
15
15
15
15
15
15
15
15
15
15
15
15
15
15
15
15
15
15
15
15
15
15
15
15
14
14
12
12
10
10
8
8
8
8
8
8
8
8
8
8
8
8
8
8
8
8
8
7
7
7
7
6
6
6
6
6
6
6
6
5
5
5
5
5
4
4
3
3
3
3
3
3
3
3
3
3
3
3
2
2
2
2
2
2
2
2
2
2
2
2
2
2
2
2
2
2
2
2
2
2
2
2
2
2
2
2
2
2
2
2
2
2
2
2
2
2
2
2
2
2
2
2
2
2
1
1
1
1
1
1
1
1
1
1
1
0
0
0
0
0
0
0
0
0
0
0
0
0
0
0
0
0
0
0
0
0
0
0
0
0
0
0
0
0
0
0
0
0
0
0
0
0
0
0
0
0
0
0
0
0
0
0
0
0
0
0
1
2
2
2
2
2
2
2
2
2
2
2
2
2
2
2
2
2
2
2
2
2
3
3
3
3
3
3
3
3
3
3
3
3
3
3
3
3
3
3
3
3
3
3
3
3
3
3
3
3
3
3
3
3
3
3
3
3
3
3
4
4
4
4
4
4
4
4
4
4
4
4
4
4
4
4
4
4
5
5
5
5
5
5
5
5
5
5
5
5
5
5
5
5
6
6
6
6
6
6
6
6
6
6
6
6
6
6
6
6
6
6
6
6
5
5
5
5
5
5
5
5
5
5
5
5
5
5
5
5
5
5
5
5
5
5
5
5
5
5
5
5
5
5
5
5
5
5
5
5
5
5
5
5
5
5
5
5
5
5
5
5
5
5
4
4
3
3
3
3
3
3
4
4
4
4
4
4
4
4
4
4
4
4
4
4
4
4
4
4
4
4
4
4
4
4
4
4
4
4
4
4
4
4
5
5
5
5
5
4
4
4
4
4
4
4
3
3
3
3
3
3
3
3
3
3
3
4
5
5
5
5
5
5
5
5
5
5
4
4
4
4
4
4
4
4
4
5
5
5
5
5
5
5
5
5
5
5
5
4
5
5
5
5
5
5
5
5
5
5
5
5
5
5
5
5
5
5
5
5
5
5
6
6
6
7
7
7
7
7
7
7
7
7
7
9
9
9
9
9
9
9
9
9
9
9
9
9
9
10
10
10
10
10
10
10
10
10
10
10
10
11
11
11
11
11
11
11
12
12
12
12
12
12
12
12
12
12
12
12
12
12
11
11
11
11
11
11
11
11
11
11
11
11
11
11
11
11
11
11
11
11
11
11
11
11
11
11
11
11
11
11
11
11
11
11
11
11
11
11
11
11
11
11
11
12
12
12
12
12
12
12
12
12
12
12
12
12
12
12
12
13
13
13
13
12
12
12
12
12
12
12
12
12
12
12
12
12
12
13
13
12
12
12
12
11
12
12
12
12
12
13
13
13
14
14
14
14
14
14
14
14
14
14
14
14
14
14
14
14
14
12
12
12
12
12
12
12
12
12
12
12
12
13
13
13
13
13
13
13
13
13
13
13
13
15
15
15
15
15
14
14
15
15
15
15
14
14
14
14
14
14
14
14
14
14
13
14
15
15
15
15
15
15
15
15
15
15
13
13
13
13
13
13
13
13
13
13
13
13
13
13
13
13
13
13
13
13
13
13
13
13
13
13
13
13
13
14
14
14
14
14
14
14
15
15
15
15
15
15
14
14
14
14
14
14
14
14
14
14
14
14
14
13
13
13
12
12
12
12
12
12
10
9
9
9
8
8
8
8
7
7
7
7
7
7
7
7
7
7
7
8
8
8
8
8
8
8
9
9
8
7
7
7
8
7
7
7
8
8
8
8
8
8
8
8
8
8
8
8
8
8
8
8
10
10
10
10
10
10
10
10
10
10
10
10
10
10
10
10
10
10
10
10
10
10
10
10
10
10
10
10
10
10
9
9
9
10
10
10
10
10
10
10
10
10
10
10
10
10
10
10
11
10
11
10
10
10
10
11
11
11
11
11
12
12
12
11
11
11
11
11
11
11
11
11
11
11
11
11
11
11
11
11
11
11
11
11
11
11
10
10
11
11
11
11
11
11
11
11
12
12
12
12
12
12
13
13
13
14
14
14
14
14
14
14
14
14
14
14
14
14
14
14
14
14
14
14
14
14
14
15
15
15
15
15
15
15
15
15
15
15
15
15
15
15
14
13
12
12
12
12
12
12
13
13
14
15
15
15
15
15
15
15
15
15
15
15
15
15
15
15
15
15
15
14
14
13
13
13
13
13
12
12
12
12
12
12
12
12
12
12
12
12
12
13
13
13
14
14
14
14
14
14
14
14
14
14
14
14
15
14
15
15
15
15
15
15
15
15
15
15
15
15
15
15
15
15
15
15
15
15
15
15
15
15
15
15
15
15
15
15
15
15
15
15
15
15
15
15
15
15
15
15
15
15
15
15
15
15
15
15
15
15
15
15
14
13
13
12
12
12
12
12
9
9
9
9
9
9
9
9
9
9
9
9
9
8
8
8
8
8
8
8
9
10
10
10
10
10
10
10
10
11
11
11
11
11
11
11
11
11
11
10
9
8
8
8
8
8
8
8
8
8
8
8
8
8
8
8
8
8
8
8
7
7
7
7
7
7
7
7
7
7
7
7
7
7
7
7
7
7
7
7
7
7
7
7
7
7
7
7
7
7
7
7
7
7
7
7
7
6
5
5
5
5
5
4
4
4
4
4
4
4
4
4
5
5
5
5
5
5
5
4
4
4
4
4
4
4
4
4
4
4
4
4
4
4
4
4
4
4
4
4
4
4
4
4
4
5
5
5
5
5
5
5
5
5
5
6
6
7
7
7
7
6
5
5
5
5
5
5
5
5
5
5
5
5
5
5
5
5
5
5
5
5
5
5
5
5
5
5
5
6
6
6
6
6
6
6
6
6
6
6
6
6
6
6
6
6
6
6
6
6
6
6
6
6
6
6
6
6
7
7
7
7
7
7
7
7
7
7
7
7
7
7
7
7
7
7
7
7
7
7
7
7
8
8
8
8
9
9
9
9
10
10
10
10
10
10
10
10
10
10
10
10
10
10
10
10
10
10
10
10
10
10
10
10
10
10
10
10
10
10
10
10
10
10
10
10
10
10
10
10
10
10
10
10
10
10
10
10
10
10
10
10
10
11
11
11
11
11
11
11
10
10
10
10
10
10
10
10
9
9
9
9
8
8
8
8
8
8
8
8
8
8
8
8
9
10
10
10
10
10
10
10
9
9
9
9
9
9
9
7
7
6
6
6
6
7
7
7
7
7
7
7
7
7
7
7
7
7
7
7
7
7
7
7
7
7
7
7
7
7
7
7
7
7
7
7
7
7
7
7
7
7
7
7
7
7
7
7
7
7
7
7
7
7
7
7
7
8
8
8
8
8
8
8
8
8
8
8
8
8
8
7
8
8
8
8
8
8
8
8
8
8
8
8
8
9
9
9
9
9
9
9
9
8
8
8
7
7
7
7
7
7
6
6
6
6
5
5
5
5
5
4
4
4
4
4
5
5
5
5
5
5
5
5
5
5
5
5
5
6
6
6
6
6
6
6
6
6
6
6
6
6
7
7
7
7
7
7
7
7
7
7
8
9
9
10
10
10
10
10
10
10
10
9
9
9
9
9
9
9
9
9
9
9
9
9
9
9
9
9
9
10
10
10
10
10
10
10
10
10
10
10
10
10
9
9
9
9
9
9
9
9
8
8
8
8
8
8
8
8
8
8
8
9
9
9
9
10
10
10
10
10
10
10
10
10
10
10
10
10
10
10
10
10
10
10
10
10
10
10
10
10
10
10
10
10
10
10
10
10
10
10
10
10
10
10
10
10
10
10
10
10
10
10
10
10
10
10
10
10
10
10
10
10
10
10
10
10
10
10
10
10
10
10
10
10
10
11
11
11
11
11
11
11
11
10
10
10
10
10
9
10
9
8
8
8
8
8
8
8
7
7
6
6
6
6
6
6
6
6
6
6
6
7
7
7
7
7
7
7
7
7
7
7
7
7
7
7
7
7
7
7
6
6
6
7
7
7
7
7
7
7
7
7
7
7
7
7
7
7
7
7
7
7
7
7
7
7
7
7
7
7
7
7
7
7
7
7
7
7
7
6
6
6
6
5
5
5
5
5
5
5
5
5
5
5
5
6
6
6
6
6
6
6
6
6
6
6
6
6
6
7
7
7
7
7
7
7
7
7
8
8
8
7
7
7
7
7
7
8
8
8
9
10
10
10
10
10
10
9
9
10
10
10
10
10
11
11
11
11
11
11
11
11
11
11
11
11
11
11
11
11
11
11
11
11
11
11
11
11
12
12
12
12
12
12
12
12
12
12
12
12
12
12
12
12
12
12
12
12
11
11
11
12
12
12
11
11
11
11
11
11
11
11
11
11
10
10
10
10
10
10
10
10
10
10
10
10
10
10
10
10
10
10
10
10
10
10
10
10
10
10
11
11
11
11
11
11
11
11
11
11
11
11
11
11
11
12
12
12
12
12
12
12
12
12
12
11
11
11
11
11
10
8
7
7
7
6
6
5
6
6
6
6
6
6
6
6
7
7
7
7
7
7
7
7
7
7
7
7
7
7
7
8
8
8
9
9
9
9
9
9
8
8
8
7
7
7
7
7
7
7
7
7
7
7
7
7
7
7
7
7
7
7
7
7
7
7
7
7
7
7
7
7
7
7
7
7
7
7
7
7
7
7
7
7
7
7
7
7
7
7
7
7
7
7
7
7
7
7
7
7
7
7
7
7
7
7
7
7
7
7
7
7
7
7
7
7
7
7
7
7
7
7
7
7
7
7
5
5
5
5
5
5
5
5
5
5
5
5
5
5
5
5
6
6
7
6
6
6
6
6
6
6
7
7
7
6
6
6
7
7
7
7
6
6
6
5
5
5
5
5
5
5
5
5
5
5
5
5
5
5
5
5
5
5
5
5
5
5
5
5
5
5
5
5
5
5
5
5
5
5
5
5
5
5
5
5
5
5
5
5
5
5
5
5
5
5
5
5
5
5
5
6
6
6
6
6
6
6
7
7
7
7
7
7
7
7
7
7
7
7
7
7
7
7
7
7
7
7
7
7
7
7
7
7
7
7
7
7
7
7
7
7
7
7
7
7
7
7
7
7
7
7
7
7
7
7
7
6
6
6
5
5
5
6
6
6
6
6
6
6
6
6
6
7
7
7
7
7
8
8
8
8
8
8
8
8
8
8
8
8
8
8
9
9
9
9
9
8
8
8
8
8
8
8
8
8
8
8
8
8
8
9
9
9
9
9
9
9
9
9
9
9
10
9
9
9
9
10
10
10
10
10
10
10
10
10
10
10
10
10
10
10
10
11
11
11
11
11
11
11
11
11
11
11
11
11
11
11
11
11
11
11
11
11
11
11
11
11
11
10
10
10
10
10
10
10
10
10
10
10
10
10
10
10
10
10
10
10
10
10
10
10
10
10
10
10
10
10
10
10
10
10
10
10
10
10
10
10
10
10
10
10
10
10
10
11
11
11
11
11
11
11
11
11
11
11
11
11
11
11
11
11
11
11
11
11
11
11
11
12
12
11
11
11
11
11
11
11
11
11
11
11
11
11
11
11
11
11
11
11
11
11
12
12
12
12
12
12
12
12
10
8
7
6
6
7
7
7
7
7
7
6
6
6
6
6
7
7
7
7
7
7
7
7
7
7
7
7
7
8
8
8
8
8
8
8
8
8
8
8
8
8
8
8
8
8
8
8
8
8
7
7
7
6
6
5
6
6
6
6
6
6
6
6
7
7
7
7
7
7
7
7
7
6
6
6
6
6
6
6
6
6
6
6
6
6
6
6
6
6
6
6
6
6
6
6
7
6
6
6
6
6
6
6
6
6
6
7
7
7
7
7
7
7
7
7
7
7
7
7
7
7
7
8
8
8
8
8
8
8
8
8
8
7
7
7
7
7
7
7
7
7
7
7
7
7
8
8
8
8
9
10
10
10
10
10
10
10
10
10
10
10
10
10
10
10
10
10
10
10
10
10
10
10
10
10
10
10
10
10
10
10
10
10
10
10
10
10
10
10
10
10
10
10
10
10
10
10
10
10
10
10
10
10
10
10
10
10
10
10
10
10
10
10
10
10
10
10
10
10
10
10
11
11
11
11
11
11
11
11
11
12
12
12
12
12
12
12
12
12
12
12
12
12
12
12
12
12
12
12
12
13
14
14
14
15
15
16
16
16
16
16
16
16
16
16
16
16
16
16
15
15
15
15
16
17
15
15
14
13
13
13
14
15
15
15
15
15
15
15
15
15
15
15
15
15
14
13
13
13
13
13
13
13
13
13
13
15
15
17
17
17
17
17
17
17
16
17
17
17
18
18
18
18
18
18
18
18
18
20
20
20
20
20
20
20
20
20
20
20
20
20
20
20
20
20
20
20
20
20
20
20
20
20
20
20
20
20
20
20
20
20
20
20
20
20
20
20
20
20
21
20
20
20
20
20
20
20
20
20
20
20
20
20
20
20
20
20
20
20
20
20
20
19
19
17
18
18
18
18
17
17
17
18
20
20
20
20
20
20
20
20
20
20
20
20
21
20
20
20
20
20
22
22
22
22
22
22
22
22
22
22
22
22
22
22
22
22
22
22
23
23
23
23
24
23
23
23
23
23
23
23
23
22
22
21
22
22
22
22
22
22
22
22
22
22
22
22
23
23
23
22
22
22
22
22
22
22
23
23
23
23
23
23
23
23
23
22
23
23
23
22
23
23
22
22
22
22
22
22
22
22
22
22
22
22
22
22
22
22
21
24
23
23
23
23
23
23
23
23
23
23
22
23
23
23
22
22
22
22
22
24
23
23
22
22
22
20
19
19
19
19
19
19
19
20
20
20
20
20
20
21
22
22
22
22
22
22
22
22
22
22
22
22
22
22
22
22
22
22
22
22
22
22
22
22
22
22
21
21
21
21
21
21
22
22
22
22
22
22
22
22
22
22
22
20
20
20
20
20
20
20
20
20
20
20
20
20
20
19
19
19
19
19
19
19
19
19
19
19
19
19
19
19
19
19
19
19
19
19
19
19
19
19
19
19
19
19
19
18
17
17
17
17
17
17
17
17
17
17
17
17
17
17
17
17
17
17
17
17
17
17
17
17
17
15
15
14
13
13
13
13
13
13
13
12
12
12
10
9
7
9
9
9
9
9
9
8
8
8
8
8
8
9
9
9
9
9
9
9
9
9
10
10
10
10
10
10
10
10
10
10
9
8
9
9
9
9
10
10
10
10
10
10
10
10
9
9
9
8
8
8
8
8
8
7
7
7
8
8
8
8
8
8
8
8
8
8
8
8
8
8
8
8
8
8
8
8
8
8
8
8
8
8
8
8
8
8
9
9
9
9
9
9
9
9
9
9
9
9
9
9
9
9
9
8
8
8
8
8
8
8
8
8
8
8
8
8
8
8
8
8
8
8
8
8
8
8
8
8
8
8
8
8
8
8
8
8
8
8
8
8
8
8
8
8
8
8
8
8
8
8
8
8
8
8
8
8
8
8
8
9
9
9
9
8
7
7
7
7
7
7
7
7
7
7
6
6
6
6
5
5
5
5
5
5
5
5
5
5
5
5
5
5
5
4
4
4
4
4
4
5
5
5
5
3
3
3
3
3
5
5
5
5
5
5
5
5
5
5
5
5
5
5
5
6
6
6
6
6
6
6
6
6
6
6
6
6
7
7
7
7
7
7
7
7
7
7
6
6
6
6
7
7
7
7
7
7
7
7
7
7
7
7
7
7
7
7
7
7
7
7
7
7
7
7
7
7
7
7
7
7
7
7
7
7
7
7
7
7
7
7
7
7
8
8
8
8
8
8
8
8
8
8
8
8
8
8
8
8
9
9
10
10
10
11
11
12
12
12
12
12
12
12
12
12
14
15
15
15
16
15
15
16
16
16
16
16
16
16
16
16
16
16
17
17
17
17
17
17
18
18
19
19
19
19
19
20
20
20
20
20
20
20
20
20
20
20
20
20
20
20
20
20
20
21
21
21
21
22
22
22
22
22
22
22
22
22
22
22
23
23
23
23
23
23
23
23
23
23
23
24
24
24
24
24
24
24
24
24
24
24
24
25
25
25
25
25
25
25
25
25
25
25
25
25
25
25
25
25
24
24
23
23
23
23
22
22
22
22
22
22
22
22
22
22
22
22
22
22
22
22
22
22
22
22
22
22
22
22
23
23
23
23
23
23
23
23
23
23
23
23
23
23
23
23
26
26
27
27
27
26
25
25
25
25
25
28
26
26
26
22
22
21
17
16
16
16
15
13
13
14
13
13
13
12
13
13
13
13
13
14
14
14
14
14
14
14
14
14
14
14
14
14
14
14
14
14
14
14
14
14
14
14
14
14
14
14
14
14
14
14
14
14
14
14
14
14
17
17
17
17
17
17
17
17
17
17
17
17
17
17
17
18
18
18
18
18
18
18
18
19
19
19
19
19
19
19
19
19
19
19
19
19
19
20
20
20
20
20
20
20
20
20
21
21
21
21
21
21
21
22
22
22
22
21
21
21
21
22
22
22
21
20
17
16
16
16
16
16
16
15
15
16
16
15
15
14
14
15
15
15
15
15
15
15
15
15
15
15
15
15
15
15
15
15
15
15
15
15
15
15
15
15
15
15
14
14
14
14
14
14
14
14
14
14
14
14
14
14
13
13
13
13
13
13
13
13
13
13
13
13
13
13
13
13
14
14
14
14
13
13
13
13
13
13
13
13
14
14
14
14
14
14
14
14
14
14
14
14
14
14
16
16
16
16
16
16
16
16
16
16
16
16
16
17
17
17
17
17
17
17
17
17
17
17
17
17
17
17
17
17
17
18
18
18
18
17
13
12
12
13
13
13
13
13
13
14
14
14
14
14
13
14
15
15
15
15
14
13
13
13
13
13
13
14
14
14
14
14
14
14
14
14
14
14
14
14
14
14
14
15
15
15
15
15
15
15
15
15
15
15
15
15
15
15
15
15
15
15
15
15
15
15
15
15
15
15
15
15
15
15
15
15
15
15
15
16
16
16
16
16
17
17
17
17
18
18
20
20
20
21
21
21
22
22
21
22
22
22
22
22
22
22
25
25
26
26
26
26
26
26
26
26
26
26
25
26
26
26
26
27
27
27
27
27
27
27
26
26
26
26
26
26
25
25
25
25
25
25
25
25
25
25
24
24
24
24
24
24
24
23
23
23
24
24
23
23
23
23
23
23
23
22
22
22
22
22
22
22
22
22
22
22
22
22
22
22
22
22
22
22
22
22
22
22
22
22
22
23
23
23
23
23
23
22
22
22
22
22
22
22
22
22
22
22
22
22
22
22
22
22
22
22
21
21
20
20
20
19
19
19
19
19
19
19
19
19
19
19
19
19
19
19
19
20
20
20
20
20
20
20
20
20
20
20
20
20
20
20
20
20
17
17
17
17
17
17
15
12
12
10
10
9
10
10
10
10
10
10
10
10
10
10
10
10
10
10
10
10
10
10
10
10
11
11
11
11
11
11
11
11
11
11
11
11
11
11
10
10
10
9
8
8
8
8
8
8
8
8
8
8
8
8
8
8
8
9
9
9
9
9
9
9
9
9
9
9
10
10
10
10
10
10
10
10
10
10
10
10
10
10
10
10
10
10
10
10
10
10
10
10
11
11
11
11
10
8
8
8
9
9
10
10
11
11
11
11
11
11
11
11
11
11
12
12
12
12
12
12
12
12
13
14
14
14
14
15
15
15
15
15
15
15
15
15
15
15
15
15
15
15
15
16
16
16
17
17
17
17
17
17
17
17
17
17
17
17
17
17
17
17
16
16
16
16
16
16
16
16
16
16
16
16
16
16
16
16
16
15
15
15
15
15
15
15
14
14
14
14
14
14
14
14
14
14
14
14
15
15
15
15
15
15
15
15
15
15
15
16
16
16
16
16
16
16
16
16
16
17
17
17
17
17
17
17
17
17
17
17
17
17
17
17
17
16
17
17
17
17
17
17
17
17
17
17
16
15
15
15
15
15
14
13
13
14
14
14
15
15
15
15
15
15
15
14
14
15
15
15
14
13
13
13
13
13
13
13
13
13
13
13
13
13
13
13
13
13
13
14
14
14
14
14
14
14
14
14
14
14
14
14
14
14
14
14
14
14
14
13
12
12
12
12
12
12
12
12
12
12
11
11
11
11
11
11
11
11
11
13
13
13
13
13
13
13
13
13
13
13
13
13
12
12
12
10
10
10
10
10
10
10
10
10
11
12
12
12
11
10
10
10
10
10
10
10
10
10
10
10
10
10
10
10
11
11
10
10
9
9
9
9
10
10
10
10
10
10
10
10
10
10
10
10
9
9
10
10
10
10
10
10
10
10
10
10
10
10
10
10
10
10
10
10
10
10
10
10
10
10
10
10
10
10
10
10
10
10
10
10
10
10
10
10
10
10
10
10
10
10
12
12
12
12
12
12
12
12
12
12
12
12
12
12
12
12
12
12
11
11
12
12
12
12
12
12
12
12
12
12
12
12
12
12
12
11
11
11
10
10
10
10
10
10
10
10
10
7
7
7
7
7
7
7
7
7
7
7
7
7
7
7
7
8
8
8
7
7
8
8
8
8
8
8
8
8
8
8
8
8
9
9
9
9
9
9
9
9
9
9
10
10
10
10
10
10
10
10
10
10
10
10
10
10
10
9
9
9
9
9
9
9
9
9
9
9
9
9
9
9
9
9
9
9
9
8
8
8
8
8
8
8
8
8
8
8
8
8
8
8
8
8
8
8
8
9
10
10
10
10
11
11
11
11
11
12
12
12
12
12
12
12
12
12
12
11
11
11
11
10
10
10
10
10
10
10
11
11
11
11
11
11
11
11
11
11
11
11
12
12
12
12
12
12
12
12
12
11
10
10
10
10
10
10
10
10
10
10
10
10
10
10
10
10
10
10
10
10
10
10
10
10
10
10
10
10
10
10
10
10
10
10
10
10
10
10
10
10
10
10
10
10
11
11
12
12
12
12
12
12
12
12
12
12
12
13
14
15
14
14
13
13
13
13
13
13
13
13
13
13
13
13
13
13
14
14
14
14
14
14
14
14
14
14
14
14
14
14
13
13
14
14
14
13
13
13
13
13
13
14
13
13
13
13
14
14
14
13
13
12
12
11
11
11
11
11
10
10
10
10
10
10
10
10
10
10
10
10
10
10
10
10
10
10
10
10
10
10
10
10
10
10
10
10
11
12
12
12
12
12
12
12
12
12
12
12
12
12
12
12
12
12
12
12
12
12
12
12
12
12
12
12
12
12
12
12
12
12
12
12
12
13
13
13
14
14
14
15
15
15
15
15
15
15
15
15
15
15
15
15
15
16
16
17
17
17
15
15
15
15
15
16
16
16
16
16
16
16
16
16
15
15
14
14
14
15
14
14
14
14
15
15
15
15
15
15
15
15
15
15
15
15
15
15
15
15
15
15
15
15
15
15
15
15
15
15
15
15
15
15
15
15
15
15
15
15
15
15
15
15
15
15
15
14
14
14
14
14
14
14
14
14
14
14
14
13
13
13
13
13
13
13
13
13
13
13
13
13
13
13
13
13
13
13
13
13
13
13
12
10
10
10
10
10
9
9
9
9
9
9
9
9
9
9
9
9
9
9
9
9
9
9
9
9
9
9
8
8
7
7
6
6
6
5
5
5
5
5
5
3
3
3
3
2
2
2
2
2
2
2
2
2
2
3
3
3
3
4
4
4
4
4
5
5
4
4
4
4
4
4
5
5
5
5
5
5
5
5
5
5
5
5
5
6
6
6
5
5
5
5
5
5
5
5
5
5
7
7
7
7
7
7
7
8
8
8
8
8
8
8
9
9
10
10
10
10
10
10
10
10
10
10
10
10
10
10
10
10
10
10
10
10
10
10
10
10
10
10
10
10
10
10
10
10
10
10
10
10
10
10
10
10
10
10
10
10
10
10
10
10
10
10
10
10
10
10
10
10
10
10
10
10
10
10
10
10
10
10
10
10
10
10
10
10
10
10
10
10
10
10
10
10
10
10
10
10
10
10
10
10
10
10
10
10
10
10
10
10
10
10
10
10
10
10
10
10
10
10
10
10
10
10
10
10
10
10
10
10
10
10
10
10
10
10
10
10
10
10
10
10
10
10
9
8
8
8
8
8
6
6
6
6
7
7
7
7
7
7
7
7
7
6
5
5
5
5
5
5
5
5
5
5
5
5
5
5
5
5
5
5
5
5
5
5
5
5
5
5
5
5
5
5
5
5
5
5
5
5
5
5
5
5
5
4
4
4
4
4
4
4
4
4
4
4
5
5
5
5
5
5
5
5
5
5
5
5
5
4
4
4
4
4
4
5
5
5
5
6
6
6
6
6
5
5
5
5
5
5
5
5
5
6
6
6
7
7
7
7
7
7
7
7
7
7
7
7
7
6
6
6
6
6
7
7
7
7
7
7
7
7
7
7
7
7
7
7
7
7
7
7
7
7
7
7
7
7
7
6
7
7
7
7
7
7
7
7
7
7
7
7
7
7
7
7
7
7
7
7
7
7
7
7
7
7
7
7
7
7
7
7
7
7
7
7
7
7
7
7
7
7
7
7
7
7
7
7
7
7
7
7
7
7
7
7
7
7
7
7
7
7
7
7
7
7
7
7
7
7
7
7
7
7
7
7
7
7
7
8
8
8
8
9
9
9
9
9
9
9
9
9
9
9
9
9
9
9
9
9
9
7
7
7
7
7
7
7
7
7
7
7
7
6
5
5
5
5
5
6
6
6
6
6
6
6
6
6
6
6
6
6
6
6
6
6
6
6
6
6
6
6
6
6
6
5
5
5
5
5
5
5
5
5
5
5
5
5
5
5
5
6
6
6
6
6
6
6
5
5
5
5
5
5
5
5
5
4
4
4
4
4
3
3
3
3
3
3
3
3
3
3
3
3
3
3
3
3
3
3
3
3
3
3
3
3
3
3
3
3
3
3
3
3
3
3
3
3
3
3
3
3
3
2
2
2
2
2
2
2
2
2
3
4
3
4
4
4
4
4
4
4
4
4
4
4
4
4
4
4
4
4
4
4
4
4
4
4
4
4
4
4
4
4
4
4
4
4
4
4
4
4
4
4
4
4
4
4
4
4
4
4
4
4
4
4
4
3
3
3
3
3
2
2
2
2
2
2
2
2
2
2
2
2
2
2
2
2
2
2
2
2
2
2
2
3
3
3
3
3
3
3
3
3
4
4
4
4
4
4
4
4
4
4
4
4
4
4
4
4
4
4
4
4
4
4
5
5
5
5
5
5
5
5
5
5
5
5
5
5
5
5
5
5
5
5
5
5
5
5
5
5
5
5
5
5
5
5
5
5
5
5
5
5
5
5
5
5
5
5
4
4
5
5
5
5
5
5
5
5
5
5
5
5
6
6
6
5
5
5
5
5
5
5
5
5
6
7
7
7
8
9
9
9
9
10
10
10
10
10
10
10
10
10
10
10
10
10
10
10
10
10
10
10
10
10
10
10
10
10
10
10
10
10
10
10
10
9
9
9
9
7
7
7
7
7
7
7
7
7
7
7
7
7
7
7
7
7
7
7
7
7
7
7
7
7
7
7
7
7
7
7
7
7
7
7
7
7
7
7
7
7
7
8
8
8
8
8
7
7
7
7
7
7
7
7
7
7
7
8
8
8
8
8
8
8
8
8
8
8
8
8
8
8
8
8
8
8
8
8
8
8
8
8
8
8
8
8
8
8
9
8
8
6
5
5
7
7
7
7
8
8
8
10
9
9
9
8
8
8
8
7
8
8
8
8
8
8
9
9
9
10
10
10
10
10
10
10
10
10
10
10
10
10
10
10
10
10
10
10
10
10
10
10
10
10
10
10
10
10
10
10
10
10
10
10
10
10
10
10
10
10
10
10
10
10
10
10
10
10
10
10
10
10
10
10
10
10
10
10
10
10
10
10
10
10
10
10
10
10
10
10
10
10
10
10
10
11
11
11
10
10
10
10
10
10
11
11
11
11
12
12
12
12
12
12
12
12
12
12
12
12
12
12
12
12
12
12
10
10
10
10
10
10
10
10
10
10
10
10
10
10
10
10
10
10
10
10
10
7
7
7
7
7
7
7
7
7
7
6
5
5
5
5
6
6
6
7
7
7
7
7
7
7
7
7
7
7
7
7
7
7
8
8
8
8
8
8
8
8
8
8
8
8
8
8
8
8
8
8
9
9
9
9
9
9
9
9
9
9
9
9
9
9
9
9
9
9
10
10
10
10
10
10
10
10
10
10
10
10
10
10
10
10
10
10
10
8
7
7
7
7
7
8
8
8
8
8
8
8
8
8
9
8
8
8
8
7
7
7
7
7
7
7
7
7
7
7
7
7
7
7
7
7
7
7
7
7
7
7
7
7
7
7
7
7
7
7
7
7
7
8
8
8
8
8
8
8
8
8
9
9
9
9
9
9
9
9
9
9
9
9
8
8
8
7
7
7
7
7
7
7
8
8
8
8
8
8
8
8
8
8
8
8
8
8
8
9
9
10
10
10
10
11
11
11
11
11
11
11
12
12
12
12
12
12
12
12
12
13
13
13
13
13
13
13
13
13
13
13
13
13
12
12
12
12
12
12
12
12
13
13
13
13
13
13
13
13
13
13
13
13
13
13
13
13
13
13
13
13
13
13
13
13
13
14
14
14
14
14
14
14
14
14
14
14
14
14
14
14
15
15
15
15
15
15
15
15
15
15
15
15
14
14
14
14
14
14
14
14
14
14
14
14
14
14
14
14
14
14
14
14
14
14
14
14
14
15
15
15
15
15
15
15
15
15
16
16
16
17
17
17
17
17
17
17
16
16
16
16
16
16
17
16
17
15
15
14
14
14
14
14
14
14
14
13
13
13
13
13
12
12
12
12
12
11
11
10
10
10
11
12
12
12
12
12
12
12
12
12
12
12
12
12
12
12
13
13
13
13
13
13
13
12
12
12
12
12
12
12
12
13
13
12
12
11
11
11
11
11
11
11
11
11
11
12
12
12
12
11
12
12
12
12
11
12
12
12
12
12
12
12
12
12
12
12
12
12
12
11
11
11
11
11
11
11
11
11
11
11
11
11
11
10
10
10
10
10
10
10
10
10
10
10
10
10
10
10
10
10
10
10
10
11
11
11
11
11
12
12
12
12
12
12
12
12
12
12
12
12
13
15
15
13
13
13
13
13
13
13
13
12
12
14
14
14
14
14
13
14
14
14
14
14
14
14
14
14
14
13
12
12
13
13
14
14
14
14
15
15
15
15
14
12
12
12
12
12
12
11
10
10
10
10
10
10
10
10
10
10
10
10
10
10
10
10
10
10
10
10
10
10
10
10
10
10
10
10
10
10
10
10
10
10
10
10
10
10
10
10
10
10
10
10
10
10
10
10
10
10
10
10
10
10
10
10
10
10
10
10
10
10
10
12
12
12
12
12
12
12
12
12
12
12
12
12
12
12
12
12
12
13
13
13
13
12
12
12
12
12
12
12
12
12
11
11
11
11
11
11
8
8
8
8
8
8
8
7
7
7
7
8
8
7
7
7
7
7
7
7
7
7
7
7
7
7
7
7
7
7
7
7
7
7
7
7
7
7
7
7
7
6
7
7
6
6
6
6
6
6
6
6
6
6
6
6
6
6
6
6
6
6
6
6
6
6
6
6
6
6
6
7
7
7
7
7
7
8
8
8
8
8
8
8
8
8
8
8
8
8
8
8
8
8
8
8
8
8
7
7
7
7
7
7
7
7
7
7
7
7
7
7
7
7
7
7
7
6
5
5
5
5
5
5
5
5
5
5
5
6
6
6
6
6
6
6
6
6
6
6
6
7
7
7
7
7
7
7
7
7
8
9
9
9
9
9
9
9
8
8
8
9
9
9
9
9
9
9
9
9
9
9
9
9
9
9
9
9
9
9
9
9
9
9
9
9
8
8
8
8
8
7
7
7
7
7
7
7
7
7
7
7
7
7
7
7
7
7
7
7
7
7
7
7
7
7
7
7
7
7
7
7
7
7
7
7
7
7
7
7
7
7
7
7
7
7
7
7
7
7
7
7
7
7
8
8
8
8
8
7
7
7
7
7
6
6
6
6
6
5
6
6
6
6
6
7
7
7
7
8
8
8
8
8
8
7
7
7
7
7
7
7
7
7
7
7
7
7
6
6
6
6
6
5
5
6
6
6
6
6
6
6
6
6
6
6
6
6
6
6
6
7
7
7
7
7
7
7
7
7
7
7
7
7
7
7
7
6
7
7
7
7
7
7
7
8
8
8
8
8
8
8
8
8
8
8
8
8
8
8
8
8
8
8
8
8
8
8
8
8
8
8
8
8
8
8
9
9
9
9
9
9
9
9
11
11
12
12
11
11
11
11
11
11
11
11
11
11
11
11
11
11
11
11
11
11
11
11
11
11
11
11
11
11
11
11
11
11
11
12
12
12
12
12
12
11
11
11
10
10
10
10
10
11
11
11
10
10
10
10
10
10
10
10
10
10
11
11
11
11
11
11
11
10
10
11
11
12
12
12
12
12
12
12
12
12
12
12
12
12
12
12
12
12
12
12
12
12
12
12
12
12
12
12
12
12
12
12
12
12
12
12
12
13
13
13
13
13
12
12
12
13
13
14
14
14
14
15
15
15
15
15
15
15
15
15
15
15
15
15
14
13
13
13
13
12
12
12
12
12
12
12
12
12
12
12
12
12
12
13
13
12
13
13
14
14
14
14
14
14
14
14
14
14
14
15
15
15
15
15
15
15
15
15
15
15
15
14
14
12
12
12
11
11
11
10
10
10
10
10
10
11
10
10
10
10
10
10
10
10
10
11
11
11
11
11
11
11
11
11
11
11
12
12
12
12
12
12
12
12
12
12
12
12
12
12
12
12
12
12
12
12
12
12
12
11
11
10
10
10
10
10
10
10
10
10
10
10
10
10
10
10
10
10
10
10
10
10
10
10
10
10
10
10
10
10
10
10
10
10
11
11
11
11
11
11
11
11
11
11
11
11
11
10
10
10
10
10
11
11
11
11
10
11
10
10
10
10
10
10
10
10
10
10
10
10
8
8
8
8
8
8
8
8
8
7
7
7
7
7
7
7
7
7
7
7
7
7
7
7
7
7
7
7
6
6
6
6
6
6
6
5
5
5
5
5
5
5
5
5
5
5
5
5
5
5
5
5
5
5
5
5
5
5
5
5
5
5
5
6
6
6
6
6
6
6
6
6
6
6
6
6
6
6
6
6
6
6
6
6
6
6
6
6
6
6
5
5
5
4
5
5
5
5
5
5
5
5
5
5
5
5
5
5
5
5
5
5
5
5
5
5
5
5
7
7
7
7
7
7
7
7
7
7
7
7
7
7
7
9
10
10
10
10
10
10
10
10
10
10
10
10
10
10
10
10
10
10
10
10
10
10
10
10
10
10
11
11
11
11
11
11
11
11
11
11
11
11
11
11
11
12
12
12
12
12
12
12
12
12
12
12
12
12
12
12
12
12
12
12
12
12
12
12
12
12
12
12
12
12
12
12
12
12
13
13
13
12
12
12
12
12
12
12
13
13
13
13
13
13
13
13
13
13
13
13
14
14
14
14
14
14
14
14
14
14
14
14
14
14
14
14
14
14
14
14
15
15
15
14
14
14
14
14
14
14
14
14
12
9
9
9
9
9
9
9
9
9
9
9
9
9
9
9
9
9
9
9
9
9
10
10
10
10
7
7
7
7
7
7
7
7
7
7
7
7
7
7
7
7
7
7
7
7
7
7
7
7
7
7
7
7
7
7
7
7
7
7
7
7
7
7
7
7
7
7
7
7
7
7
7
7
7
7
7
7
7
7
7
7
7
7
7
7
7
7
7
7
7
7
7
7
7
7
7
6
7
7
7
7
7
7
7
7
7
7
7
7
7
7
6
7
7
7
7
7
7
7
7
7
7
7
7
7
7
7
8
8
8
8
8
8
9
9
8
8
8
8
7
7
7
7
7
7
7
7
7
7
7
7
7
7
7
7
7
7
7
7
6
6
7
7
7
7
7
7
7
7
7
7
7
7
7
7
7
7
7
7
7
7
7
8
8
8
8
8
8
8
8
8
8
8
8
8
8
8
8
9
9
9
9
9
9
9
9
9
9
9
9
9
9
9
9
9
9
9
9
9
9
10
10
10
10
10
10
10
10
10
10
10
10
10
10
10
10
10
10
10
9
9
9
9
9
9
9
9
9
9
9
9
9
9
9
9
9
9
9
9
9
9
9
9
9
10
10
10
10
10
10
10
10
10
10
12
12
12
12
12
13
13
13
13
13
13
13
14
14
14
14
14
14
14
14
14
14
14
14
14
14
14
14
14
14
14
14
15
15
15
15
15
15
15
15
15
15
15
15
15
15
15
15
15
15
15
15
15
15
15
15
15
14
10
9
9
9
9
9
10
10
10
10
10
10
10
10
10
10
10
11
11
11
11
11
11
11
10
10
10
10
10
10
10
10
10
10
10
10
10
10
10
10
10
10
10
10
10
10
10
10
12
12
12
12
12
12
12
11
11
12
12
12
12
12
12
12
12
12
12
12
12
12
12
12
12
11
11
11
11
11
11
11
11
11
11
11
11
11
11
12
12
12
12
12
12
12
12
12
12
12
12
12
12
12
12
12
12
12
11
11
11
11
11
11
11
11
11
11
11
11
11
12
12
12
12
12
12
12
12
12
12
12
12
12
12
12
12
12
12
12
12
12
12
12
12
12
12
11
11
11
10
9
9
7
7
7
7
7
7
7
7
7
7
7
7
6
5
5
5
5
5
5
5
5
5
5
5
5
5
5
5
5
5
5
5
5
5
5
5
5
5
5
5
5
5
5
5
5
5
5
5
5
5
5
5
5
5
5
5
5
5
5
5
5
5
5
5
5
6
6
6
6
7
8
8
8
8
8
8
8
8
8
8
8
8
8
8
8
8
8
8
8
8
8
8
8
9
9
9
9
8
8
8
8
8
8
8
8
8
8
8
8
8
8
8
8
9
9
9
8
8
8
9
9
9
9
9
9
9
9
11
11
11
11
11
11
11
11
11
11
11
11
11
11
11
11
11
11
10
10
10
10
10
10
10
10
10
10
11
11
11
11
11
11
11
11
11
11
11
11
11
11
11
11
11
11
11
11
11
11
11
11
11
11
11
11
11
11
11
11
10
10
10
10
10
10
10
10
10
10
10
10
10
9
10
10
10
10
9
9
9
8
8
8
8
9
10
10
10
10
10
10
10
10
10
10
10
10
10
10
10
10
10
10
10
10
10
10
10
10
10
10
11
11
11
11
11
11
11
10
10
8
8
8
8
7
7
7
6
5
5
5
5
7
7
7
7
7
7
7
7
7
7
8
8
8
8
8
9
9
9
9
9
9
9
9
9
9
9
9
9
9
9
9
9
9
9
9
9
9
9
9
9
9
9
9
9
9
10
10
10
10
10
10
10
10
10
10
12
12
12
12
12
12
12
12
12
13
14
14
14
14
14
14
14
14
14
14
14
14
14
14
14
14
14
14
14
14
14
14
14
14
14
14
14
14
14
14
14
14
14
14
14
15
15
15
14
14
15
15
16
15
15
16
17
17
17
17
17
17
17
17
17
17
17
17
17
17
17
17
17
17
17
17
17
17
17
17
17
17
17
17
17
17
17
17
17
17
17
17
17
17
17
17
17
17
17
17
17
18
18
19
19
19
19
19
19
19
19
19
19
19
18
18
18
18
18
17
17
17
17
17
17
17
17
15
15
15
15
15
15
16
15
15
15
13
13
13
13
14
14
14
14
13
14
14
14
15
15
16
16
16
16
15
15
14
14
14
14
14
14
15
15
16
15
16
16
17
17
17
17
18
18
18
18
18
18
18
18
18
18
18
18
19
19
20
20
20
20
20
20
20
20
20
20
20
20
20
20
20
20
20
20
20
20
20
20
20
20
20
20
20
20
20
20
20
20
20
20
20
20
20
20
20
20
20
20
20
20
20
20
20
20
20
20
20
20
20
20
20
20
19
19
18
18
18
18
18
18
17
17
17
17
17
16
17
17
17
17
17
17
17
17
17
17
17
17
16
16
16
16
16
16
16
16
15
15
15
15
15
15
15
15
15
15
14
14
14
14
14
14
14
14
14
14
14
14
13
13
13
13
13
12
12
12
12
12
12
12
12
11
8
7
6
6
4
2
2
2
2
2
2
1
2
2
2
2
2
2
2
2
2
2
2
2
2
2
2
2
2
2
2
2
2
2
2
2
2
2
2
2
2
2
2
2
2
2
2
2
2
2
2
2
2
2
2
2
2
2
2
2
2
2
2
2
2
2
3
3
3
3
3
3
3
3
3
3
3
4
3
3
3
3
3
3
3
2
2
2
2
2
2
2
2
2
2
2
2
2
2
2
2
2
2
2
2
2
2
2
2
2
2
2
2
2
2
2
2
2
2
2
2
2
2
2
3
3
3
3
3
3
3
3
3
3
3
3
3
3
3
3
3
3
3
3
3
3
3
3
3
3
3
3
3
3
3
3
2
2
2
2
2
2
2
3
3
3
3
3
3
3
3
3
3
3
3
3
3
3
3
3
3
3
3
3
3
3
3
3
3
3
3
3
3
3
3
3
3
3
3
3
3
3
3
3
3
3
3
3
3
3
3
3
3
2
2
2
2
2
2
2
2
2
2
2
2
2
2
2
2
2
2
1
1
1
1
1
1
1
1
1
1
1
1
1
1
1
1
1
1
1
1
1
1
1
1
1
0
0
0
0
0
0
0
0
0
0
0
0
0
0
0
0
0
0
0
0
0
0
0
0
0
0
0
0
0
0
0
0
0
0
0
0
0
0
0
0
0
0
0
0
0
0
0
0
0
0
0
0
0
0
0
0
0
0
0
0
0
0
0
0
0
0
0
0
0
0
0
0
0
0
0
0
0
0
0
1
1
1
1
1
1
1
1
1
1
1
1
1
1
1
1
1
1
1
1
1
1
1
1
1
1
1
1
1
1
1
1
1
1
1
1
1
1
1
1
1
1
1
1
1
1
1
1
1
1
1
1
1
1
1
1
1
1
1
1
1
1
0
0
0
0
0
0
0
0
0
0
0
0
0
0
0
0
0
0
0
0
0
0
0
0
0
0
0
0
0
0
0
0
0
0
0
0
0
0
0
0
0
0
0
0
0
0
0
0
0
0
0
0
0
0
0
0
0
0
0
0
0
0
0
0
0
0
0
0
0
0
0
0
0
0
0
0
0
0
0
0
0
0
0
0
0
0
0
0
0
0
0
0
0
0
0
0
0
0
0
0
0
0
0
0
0
0
0
0
0
0
0
0
0
0
0
0
0
0
0
0
0
0
0
0
0
0
0
0
0
0
0
0
0
0
0
0
0
0
0
0
0
0
0
0
0
0
0
0
0
0
0
0
0
0
0
0
0
0
0
0
0
0
0
0
0
0
0
0
0
0
0
0
0
0
0
0
0
0
0
0
0
0
0
0
0
0
0
0
0
0
0
0
0
0
0
0
0
0
0
0
0
0
0
0
0
0
0
0
0
0
0
0
0
0
0
0
0
0
0
0
0
0
0
0
0
0
0
0
0
0
0
0
0
0
0
0
0
0
0
0
0
0
0
0
0
0
0
0
0
0
0
0
0
0
0
0
0
0
0
0
0
0
0
0
0
0
0
0
0
0
0
1
1
1
1
1
1
1
1
1
1
1
1
1
1
1
1
1
1
1
1
1
1
1
1
1
1
1
1
1
1
1
1
1
1
1
1
1
1
1
1
1
1
1
1
1
1
1
1
1
1
1
1
1
1
1
1
1
1
1
1
1
1
1
1
1
1
1
1
1
1
1
1
1
1
1
1
1
1
1
1
1
1
1
1
1
1
1
1
1
1
1
1
1
1
1
1
1
1
1
1
2
2
2
2
2
2
2
2
2
2
2
2
2
2
2
2
2
2
2
2
2
2
2
2
2
2
2
2
2
2
2
2
2
2
2
2
2
2
2
2
2
2
2
2
2
2
2
2
2
2
2
2
2
2
2
2
2
2
2
2
2
2
2
2
2
2
2
2
2
2
2
2
2
2
2
2
2
2
2
2
2
2
2
2
2
2
2
2
2
2
2
2
2
2
2
2
2
2
5
5
5
5
5
5
5
5
6
6
6
6
6
6
7
7
7
7
8
8
8
8
8
8
8
8
8
8
8
8
8
9
9
9
9
10
10
9
9
9
9
9
9
9
9
9
9
10
10
10
10
12
12
11
11
11
11
12
12
12
12
12
12
12
12
12
12
12
12
12
12
12
12
12
12
12
12
12
13
13
13
13
13
13
13
13
13
13
13
13
13
13
13
13
13
13
13
13
13
13
13
13
13
13
13
13
13
13
13
13
13
13
13
13
13
13
13
12
12
12
13
13
13
13
12
12
12
12
12
12
12
12
12
12
12
12
12
12
12
12
12
12
12
12
12
12
12
12
12
12
12
12
12
11
11
11
11
11
11
11
11
11
12
12
12
12
12
12
12
12
12
12
12
12
12
12
12
12
12
12
12
12
12
12
12
12
12
12
12
12
13
13
12
12
12
12
12
12
12
12
12
12
12
12
12
6
6
6
6
6
6
6
6
5
5
5
5
3
3
3
3
3
3
3
3
3
3
3
3
3
3
3
3
3
3
3
3
3
3
3
3
3
3
3
3
3
3
3
3
3
3
3
3
3
3
3
3
3
3
3
3
3
3
3
3
3
3
3
3
3
3
3
3
3
3
3
3
3
3
3
3
3
3
3
3
3
3
3
3
3
3
3
3
3
3
3
3
3
3
3
3
3
3
3
3
3
3
3
3
3
3
3
3
3
3
3
4
4
4
4
5
5
5
5
5
5
5
5
5
5
5
5
5
5
5
5
5
5
5
5
5
5
5
4
4
4
4
4
4
4
2
2
2
2
2
2
2
2
3
3
3
3
3
3
3
3
3
3
3
2
2
2
2
2
2
2
2
2
2
2
2
3
3
3
3
3
3
3
3
3
3
3
3
3
4
4
5
5
5
5
5
5
5
5
5
5
4
4
4
4
4
4
4
4
4
4
4
4
4
4
4
4
4
4
4
4
4
4
4
4
4
4
4
4
4
4
4
4
4
4
4
4
4
5
5
5
5
5
5
5
5
5
5
5
5
5
5
5
5
5
5
5
5
5
5
5
5
5
5
5
5
5
5
5
5
5
5
5
5
5
5
5
5
5
5
5
5
5
5
5
5
5
5
5
5
5
5
7
7
7
7
7
7
7
7
7
7
7
7
7
7
7
7
7
7
7
7
6
6
6
6
5
5
5
6
6
6
6
6
6
6
6
5
5
5
6
6
7
7
7
7
7
7
7
7
7
7
7
7
7
7
7
7
7
7
7
7
7
7
7
7
7
7
7
7
7
7
7
7
7
7
7
7
7
7
7
7
7
7
7
7
7
7
7
7
7
7
7
7
7
7
7
7
7
7
7
7
7
7
7
7
7
7
7
7
7
7
7
7
6
6
6
6
6
6
6
6
6
6
6
6
6
7
7
6
7
7
7
7
7
7
7
7
7
7
7
7
7
7
6
6
6
6
6
6
6
6
6
6
6
6
6
6
7
7
7
7
7
7
7
7
7
7
7
7
7
7
7
7
7
7
7
7
7
7
7
7
7
7
7
7
7
7
7
7
7
7
7
7
7
7
7
6
6
5
5
5
5
5
5
5
5
5
5
5
5
5
5
5
5
5
5
5
5
5
5
5
5
5
5
5
5
5
5
4
4
4
4
4
4
4
4
4
3
3
3
3
3
3
3
3
3
3
3
3
3
3
3
3
3
3
3
3
3
3
3
3
3
3
3
3
3
3
3
3
3
3
3
3
3
3
3
3
3
3
3
3
3
2
2
2
2
2
2
1
1
1
1
1
1
1
1
1
1
1
1
1
1
1
1
1
2
2
2
2
2
2
2
2
2
2
2
2
2
2
2
2
2
2
2
3
3
3
3
3
3
3
3
3
3
3
2
2
2
2
2
2
2
2
2
2
2
2
2
2
2
2
2
2
2
2
2
2
2
2
2
2
2
2
2
2
2
2
2
2
2
2
2
2
2
2
2
2
2
2
2
2
2
2
2
2
2
2
2
2
2
2
2
2
2
2
2
2
3
3
3
3
3
3
3
4
4
4
4
4
4
4
4
4
4
4
4
4
4
4
4
4
4
4
4
4
4
4
4
4
4
4
4
4
4
4
4
3
3
3
3
3
5
5
5
5
5
5
5
5
5
5
5
5
5
5
5
5
5
5
5
5
5
5
5
5
5
5
6
7
7
7
7
7
7
7
7
7
7
7
7
6
7
7
7
7
7
7
7
7
7
7
7
7
7
7
7
9
8
8
8
8
8
8
8
8
8
8
8
8
8
8
8
8
8
8
8
8
8
8
8
8
8
8
8
8
8
8
8
8
8
8
8
8
9
9
9
9
9
9
9
9
9
9
9
9
10
10
10
10
10
10
10
10
10
10
10
10
10
10
10
9
8
8
8
8
8
8
8
9
8
8
8
8
8
9
9
9
9
10
10
10
10
10
11
12
12
12
12
12
12
12
12
12
12
12
12
12
12
14
14
14
14
14
14
14
14
14
14
14
14
14
14
14
14
14
14
14
14
14
13
13
14
14
16
16
16
16
15
15
14
14
14
14
15
15
15
14
14
13
13
14
14
14
14
14
14
14
15
15
15
15
15
15
16
17
17
17
17
17
17
17
17
17
17
17
17
17
17
17
17
17
17
17
16
16
16
16
16
16
16
15
15
15
15
15
15
15
15
15
15
15
15
15
15
15
15
15
15
15
16
16
17
17
19
19
19
19
19
20
20
20
20
20
20
20
21
21
21
21
21
21
21
21
22
22
22
22
22
22
23
23
23
23
23
23
23
23
23
23
23
24
23
23
22
22
22
21
21
21
21
21
21
21
20
20
15
14
13
12
12
12
12
12
12
12
12
12
12
12
12
12
12
12
12
12
12
12
12
12
12
12
12
12
12
12
12
12
12
12
12
12
12
12
12
12
12
12
12
12
12
12
12
12
12
12
12
12
12
12
12
12
12
12
12
12
12
12
12
12
12
12
12
12
12
12
12
12
14
13
13
13
12
12
14
12
12
12
12
12
12
12
12
12
12
12
12
12
11
11
10
10
11
10
10
10
10
11
11
10
10
10
10
10
10
10
10
10
10
10
10
10
10
10
10
10
10
10
10
10
10
10
10
10
10
10
10
10
10
10
10
10
10
10
10
10
10
10
10
10
10
11
11
11
11
11
11
11
11
11
11
11
11
11
11
11
11
11
11
11
11
11
11
11
11
11
11
11
11
11
11
11
11
11
11
11
11
11
11
11
11
11
11
11
11
11
11
11
11
11
11
11
11
11
11
11
11
11
11
12
12
12
11
11
11
10
9
8
8
8
7
7
6
6
6
6
6
6
6
6
6
6
6
6
6
6
6
6
6
6
6
6
6
6
6
6
6
6
6
7
7
7
7
7
7
7
7
7
7
7
7
6
6
6
4
4
5
5
5
5
5
5
5
5
5
5
5
5
5
5
5
5
5
5
5
5
5
5
5
5
5
5
5
5
5
5
5
5
5
5
5
5
5
5
5
5
5
5
5
5
5
5
5
5
5
5
5
5
5
5
5
5
5
5
5
5
5
5
5
5
5
5
5
5
5
5
5
5
5
5
5
5
5
5
5
5
5
5
5
5
5
5
5
5
5
5
5
5
5
5
5
5
5
5
5
5
5
5
5
5
5
5
5
5
5
5
5
5
5
5
5
5
5
4
4
4
4
4
4
5
5
5
5
5
5
5
5
5
5
5
5
5
5
5
5
5
5
4
4
4
4
4
4
2
2
3
3
3
3
3
3
3
3
3
3
3
3
3
3
3
3
3
3
3
3
3
4
4
4
4
4
4
4
4
4
4
4
4
3
3
3
3
3
3
3
3
5
5
5
5
6
6
6
6
6
6
6
6
6
7
7
7
7
7
7
7
7
7
7
7
7
7
7
7
7
7
7
7
7
7
8
8
8
8
8
8
8
8
8
9
10
10
9
9
10
10
10
10
10
10
10
10
11
11
12
12
12
12
15
15
15
16
16
16
16
17
17
17
17
17
18
18
20
20
20
20
20
20
20
19
20
20
20
22
22
22
22
22
23
23
23
24
24
24
24
24
24
24
25
25
25
25
25
26
27
27
27
27
27
28
28
28
28
28
28
28
28
28
28
30
30
30
31
32
33
34
34
35
35
35
34
35
36
36
35
35
35
35
35
35
35
35
35
35
35
35
35
35
35
35
35
35
35
35
36
36
35
35
35
32
32
32
32
32
32
33
33
33
33
33
33
33
33
33
33
33
33
33
33
33
33
33
34
34
34
35
35
35
35
35
35
35
35
35
35
36
36
36
36
36
36
36
37
37
37
37
37
37
37
37
37
37
37
37
37
37
37
37
37
37
37
37
39
39
39
39
39
39
39
39
39
37
37
37
37
37
37
37
37
37
31
30
29
28
26
22
21
20
20
20
20
19
18
17
16
15
15
15
15
15
15
15
15
15
15
15
15
15
15
15
15
15
15
15
15
15
14
13
13
13
13
12
12
12
12
12
12
13
12
12
12
12
10
11
11
12
10
10
10
10
10
10
10
10
10
10
10
10
10
10
10
10
10
10
10
10
10
10
10
10
10
10
10
10
10
9
7
7
7
6
6
6
6
6
6
6
6
5
5
5
5
5
5
5
5
5
5
5
5
5
5
5
5
5
5
6
6
6
6
6
6
6
6
6
6
6
6
6
6
6
6
6
6
6
6
6
6
6
6
6
6
6
6
6
6
5
5
5
5
5
5
5
5
5
5
4
4
4
4
4
4
4
4
4
4
4
4
4
4
4
4
5
5
5
5
5
5
5
5
5
5
5
5
5
5
5
5
5
5
5
5
5
5
5
5
5
5
5
5
5
5
5
7
7
7
7
5
5
5
5
5
5
5
5
5
5
5
5
5
5
5
5
5
5
5
5
5
5
5
5
5
5
5
5
5
5
5
5
5
5
5
5
5
5
5
5
6
6
6
6
6
6
6
6
6
6
6
6
6
6
6
6
6
7
7
7
7
7
7
7
7
7
7
7
7
7
7
7
7
7
7
7
7
7
7
7
7
7
7
7
7
7
7
7
8
9
9
9
10
10
10
10
10
10
10
10
10
10
10
11
11
11
11
11
11
11
11
10
10
10
10
10
10
10
10
10
10
10
10
10
10
10
10
9
9
9
9
9
9
9
9
9
10
10
10
10
10
10
10
10
10
10
10
10
10
10
10
10
10
10
10
10
10
10
10
10
10
10
10
10
10
10
10
10
10
10
10
10
10
10
10
10
10
10
10
10
10
10
10
10
10
10
10
10
10
10
10
10
10
10
10
10
10
10
10
10
10
10
10
10
10
11
11
11
11
11
11
11
11
11
11
11
11
11
11
11
11
11
11
11
10
10
10
10
10
10
10
9
9
8
8
7
7
7
7
7
7
8
7
7
7
7
7
7
7
7
8
8
8
8
8
8
9
9
9
9
8
8
8
8
8
8
8
9
9
8
8
7
7
7
8
9
10
10
10
10
10
10
10
10
10
13
13
13
13
13
13
14
14
14
14
14
14
14
15
15
15
15
15
15
15
14
14
14
15
16
18
18
18
18
19
19
19
19
19
19
19
20
20
20
20
20
21
21
22
22
22
22
22
22
22
22
22
22
22
23
23
23
25
25
25
25
25
25
25
25
25
25
25
25
25
25
25
25
25
27
27
27
27
26
26
26
26
26
26
27
27
27
27
27
27
27
27
27
27
27
27
27
28
28
28
28
28
28
28
28
28
28
28
27
27
27
27
27
27
27
28
28
28
28
28
28
28
28
28
28
29
28
27
27
27
27
27
27
27
27
27
27
27
27
28
29
29
29
29
29
29
30
30
30
30
30
30
30
30
30
31
30
30
30
30
30
30
29
28
27
27
27
27
26
26
25
24
24
24
25
25
25
25
25
25
25
26
26
26
27
27
26
26
26
26
27
28
28
28
28
28
27
27
26
26
26
25
25
24
23
22
21
20
19
19
20
20
20
20
19
19
19
18
18
18
19
18
18
18
18
18
18
18
18
18
19
19
19
19
19
19
19
19
19
19
19
19
18
18
20
20
20
20
19
19
19
19
18
17
17
16
16
17
17
17
17
17
17
17
17
17
17
17
17
17
17
16
16
16
15
15
15
15
15
16
17
17
17
17
17
17
17
17
17
17
17
17
17
17
17
17
17
17
17
17
17
17
17
17
17
17
17
17
17
17
17
17
17
17
17
17
17
17
17
17
17
17
17
17
17
17
17
17
17
17
16
15
15
13
12
12
12
12
12
13
13
13
13
13
13
13
13
13
13
13
13
12
12
12
12
12
12
12
10
10
10
10
10
10
9
9
8
7
7
7
7
6
6
6
6
6
6
6
6
6
6
6
6
6
6
6
6
6
6
6
6
6
6
6
6
7
7
7
5
5
5
5
5
5
5
5
5
5
5
5
5
5
5
5
5
5
5
6
6
6
6
6
6
6
6
6
6
6
6
6
6
6
6
6
6
6
6
6
6
7
7
7
7
7
7
7
6
6
5
5
5
5
5
5
5
5
5
5
5
5
5
5
5
5
5
4
4
4
4
4
4
4
4
4
4
4
4
4
4
4
4
4
4
4
4
4
4
5
5
5
5
5
5
5
5
5
5
5
5
7
7
7
7
7
7
7
7
8
9
9
9
9
9
9
10
10
10
10
10
10
11
13
13
15
15
17
17
17
17
18
18
20
20
20
20
20
20
20
20
20
20
20
22
22
23
25
26
29
29
29
30
32
32
34
34
35
35
35
35
35
36
37
37
37
37
37
37
37
37
36
37
38
40
40
42
42
42
42
42
43
43
45
45
45
47
47
47
47
47
47
48
49
49
52
53
54
55
54
54
55
55
55
55
55
55
55
55
55
56
56
56
56
56
56
57
57
57
57
57
57
57
57
57
57
57
58
60
60
61
62
62
62
65
65
65
65
65
65
67
67
67
67
67
67
67
68
70
70
70
70
70
70
70
71
72
72
73
73
73
73
73
74
74
75
75
75
75
75
75
75
76
76
76
76
76
77
77
77
77
77
77
77
78
78
78
78
78
78
79
79
79
79
80
80
80
80
80
82
83
83
83
83
83
85
84
84
85
83
82
80
80
80
80
80
72
72
71
72
73
77
74
70
70
72
72
77
77
77
77
78
78
78
78
78
78
78
81
82
81
80
79
79
81
84
85
85
85
87
91
91
94
95
95
95
93
87
87
90
89
82
82
82
82
83
83
83
83
85
80
80
77
76
76
74
71
72
72
73
73
73
73
72
72
74
75
75
75
75
74
74
74
74
74
74
76
76
77
77
77
77
77
77
77
77
77
77
77
77
77
78
78
79
79
79
79
79
79
80
80
80
80
80
80
80
80
78
77
77
75
77
75
73
72
72
72
72
72
71
72
72
72
74
74
75
75
79
80
80
80
80
80
80
80
80
81
82
82
81
80
80
80
80
77
77
77
77
77
77
75
75
75
62
62
59
59
59
60
59
59
59
60
60
62
67
63
62
62
61
60
61
61
62
62
62
60
60
60
60
60
60
62
63
63
64
65
65
65
66
66
66
66
66
66
67
67
67
67
68
70
70
70
69
65
65
65
65
65
65
65
65
65
65
65
65
65
65
65
66
66
67
67
67
67
67
67
67
67
67
67
67
67
67
66
66
66
66
67
67
67
65
65
64
63
63
62
64
64
64
65
65
65
65
65
66
67
67
67
67
67
67
67
67
67
67
67
67
67
67
67
67
68
68
68
68
69
69
69
69
69
69
69
69
70
70
70
70
70
70
70
71
72
72
72
72
73
73
73
73
72
72
71
71
70
67
66
65
60
56
55
47
45
41
40
41
40
40
40
40
40
40
37
34
34
34
32
32
31
31
31
32
32
32
32
32
32
32
34
32
32
30
30
30
30
31
32
32
33
32
32
32
32
32
32
32
32
32
33
34
35
35
35
35
35
35
38
38
38
38
39
40
40
40
40
40
40
40
40
41
41
41
42
41
41
42
42
42
41
42
42
41
42
42
41
40
40
40
40
41
42
43
44
43
43
43
43
43
43
42
44
44
47
47
47
47
47
48
48
48
48
48
48
48
48
48
48
50
50
51
52
52
52
52
52
52
52
52
52
52
52
52
52
52
52
52
52
52
51
51
51
50
50
50
50
50
50
50
50
50
50
50
50
50
50
49
49
49
49
48
45
43
42
40
40
39
39
38
38
37
37
37
36
36
36
36
36
36
36
35
35
35
35
35
33
33
33
33
33
33
33
33
33
33
33
33
33
33
33
33
33
33
33
33
33
33
33
33
33
33
33
33
33
33
33
33
33
33
33
33
33
33
33
33
33
33
33
33
31
30
27
27
24
24
21
20
19
17
16
16
16
16
16
15
16
16
15
15
15
15
15
15
15
13
13
14
12
10
10
9
9
8
8
7
7
7
6
6
6
5
5
5
5
5
5
5
5
5
5
5
5
5
5
5
5
5
5
5
4
3
3
3
3
3
3
3
3
3
3
3
3
3
3
3
3
3
3
3
3
3
3
3
3
3
3
3
3
3
3
3
3
3
3
3
3
3
3
3
5
5
5
5
5
5
5
5
5
5
5
5
5
5
5
6
6
6
6
6
6
6
6
6
6
6
6
6
6
6
6
6
5
5
5
5
5
5
5
5
5
5
5
5
5
5
5
5
5
5
5
5
5
5
5
5
5
5
5
5
5
5
5
5
5
5
5
5
5
5
5
5
5
5
5
5
5
5
4
4
4
4
4
4
5
5
5
5
5
5
5
5
5
5
5
5
5
5
5
5
5
5
5
5
5
5
5
5
5
5
5
5
5
5
5
5
5
5
5
5
5
5
5
5
5
5
5
5
5
5
5
5
5
5
5
5
5
5
5
5
5
5
5
5
5
5
5
5
5
5
4
4
4
4
4
4
4
2
2
2
2
2
2
2
2
2
2
2
2
2
2
2
2
2
2
2
2
2
2
2
2
1
1
1
1
1
1
1
1
1
1
1
1
1
1
1
1
1
1
1
1
1
1
1
2
2
2
2
2
2
2
2
2
1
1
1
1
1
1
1
1
1
1
1
1
1
1
1
1
1
1
1
1
1
2
2
2
2
2
2
2
2
2
2
2
2
2
2
2
2
2
2
2
2
2
2
2
2
2
2
2
2
2
2
2
2
2
2
2
2
2
2
2
2
2
2
2
2
2
2
2
2
2
2
2
2
2
2
2
2
2
2
2
2
2
2
2
2
2
2
2
2
2
2
2
2
2
2
2
2
3
3
3
3
3
3
3
3
3
3
3
3
3
3
3
3
3
3
2
2
2
2
2
2
2
2
2
2
2
2
2
2
2
2
2
2
2
2
2
2
2
2
2
2
2
2
2
2
2
2
2
2
2
2
2
2
2
2
2
2
2
2
2
2
2
2
2
2
2
2
2
2
2
2
2
2
2
2
2
2
2
2
2
2
3
4
4
4
4
4
4
4
4
4
4
4
4
4
4
4
4
4
5
5
5
5
5
5
5
5
5
5
5
5
5
5
5
4
4
4
4
4
4
4
4
4
4
4
4
4
4
4
4
4
4
4
4
4
4
4
4
4
4
4
4
4
4
4
4
4
4
4
4
4
4
4
4
4
4
4
4
4
4
4
4
4
4
4
4
4
4
4
4
4
4
4
4
4
4
4
3
3
3
3
3
3
3
3
3
3
3
3
3
3
3
3
3
3
3
3
3
3
4
4
4
4
4
4
4
4
4
4
4
4
4
4
4
4
4
4
4
4
4
4
4
4
4
4
4
4
4
4
4
4
4
4
4
4
4
4
4
4
4
4
4
4
4
4
4
4
4
4
4
4
4
4
4
4
4
4
5
5
5
5
5
5
5
5
5
5
5
5
5
5
5
5
5
5
5
5
5
5
5
5
5
5
5
5
5
4
2
2
2
2
2
2
2
2
2
2
2
2
2
2
2
2
2
2
3
3
3
3
3
3
3
3
3
3
3
3
3
3
3
3
4
4
4
4
4
4
4
4
4
4
4
4
4
4
4
4
4
4
4
4
4
4
4
4
4
4
4
4
4
4
4
4
4
4
4
4
4
4
4
4
4
4
4
4
3
3
3
3
3
4
4
4
4
4
4
4
4
4
5
5
5
5
5
5
5
5
5
4
4
4
4
4
4
4
4
4
4
4
4
4
4
4
4
4
4
4
4
4
4
4
4
4
4
4
4
4
4
4
4
4
4
4
4
4
4
4
4
4
4
4
4
4
4
4
4
4
4
4
4
4
4
4
4
4
4
4
4
4
3
3
3
3
3
3
4
4
4
4
4
4
4
4
3
2
2
2
2
2
2
2
2
2
2
2
3
3
3
3
3
3
3
3
3
3
3
3
4
4
5
5
5
5
5
6
6
6
6
6
6
7
7
7
8
8
8
8
8
8
8
8
8
8
8
8
8
8
8
8
8
8
8
8
8
8
8
9
9
9
9
9
9
9
9
9
9
9
9
9
9
9
10
10
10
10
10
10
10
10
10
10
10
12
12
12
12
12
13
13
13
14
14
15
16
16
15
15
15
24
24
25
27
28
29
29
32
35
39
41
42
42
42
42
42
42
43
43
49
50
50
50
50
50
50
50
50
52
52
52
52
52
52
52
52
52
52
54
54
54
54
54
55
56
56
56
56
57
57
58
59
59
59
59
59
59
59
59
59
59
59
59
60
60
60
60
60
60
60
60
60
60
61
61
61
61
61
62
62
63
63
63
63
63
63
63
63
63
63
64
64
64
64
64
64
64
64
64
64
64
64
64
64
65
63
63
63
63
63
63
63
63
63
65
67
67
67
67
67
66
65
66
66
66
66
64
64
64
63
62
60
60
61
55
55
54
45
46
46
45
45
45
46
46
46
47
47
47
48
49
49
50
51
55
55
56
56
56
56
56
56
56
57
57
58
59
59
60
60
66
61
60
60
59
59
58
58
58
47
46
45
45
50
50
50
50
50
51
52
52
54
55
55
52
49
50
50
50
50
52
52
53
54
54
54
55
55
57
57
57
58
60
62
62
62
62
62
62
62
62
62
62
63
61
61
61
61
61
61
61
62
62
62
62
62
62
62
62
62
62
62
63
63
63
64
64
64
64
64
65
65
65
65
65
65
65
65
65
65
66
66
66
66
66
66
66
67
67
67
67
67
67
67
67
67
67
67
67
67
68
68
70
70
70
70
70
72
72
72
72
72
72
72
72
72
72
72
71
71
71
71
71
72
72
72
72
72
72
72
72
72
73
72
71
69
68
67
67
67
64
65
65
63
62
62
62
60
57
43
42
42
41
40
39
35
35
33
33
35
35
35
35
35
35
35
35
35
35
36
36
36
37
39
40
37
38
38
39
39
39
40
40
40
41
41
41
41
41
40
40
40
41
40
40
40
40
40
40
40
41
42
42
42
41
42
42
42
42
42
41
40
38
33
32
32
32
31
31
31
31
31
31
31
31
31
29
29
29
30
30
30
30
31
31
31
31
31
30
30
31
32
32
32
32
32
32
32
32
32
32
32
32
32
33
33
33
33
33
33
33
33
32
32
33
33
33
33
33
33
33
33
33
33
33
33
33
33
33
33
33
33
33
33
33
33
33
33
34
34
34
34
34
34
34
34
34
34
35
35
35
35
35
34
34
35
35
35
35
33
33
32
32
32
32
32
30
30
30
29
28
28
29
29
28
28
28
28
28
28
28
31
32
32
32
32
32
32
32
32
32
32
32
31
31
29
27
27
26
26
26
27
27
29
31
32
33
31
30
25
25
25
25
25
25
25
25
24
24
25
25
25
25
25
25
25
26
26
26
26
27
27
27
27
27
27
27
27
27
27
27
27
27
27
27
28
29
29
29
29
29
30
30
30
30
30
30
30
30
31
32
31
30
30
30
30
30
30
31
31
31
31
31
31
31
31
30
30
30
30
30
31
32
32
33
33
33
33
33
33
33
33
33
33
33
33
33
33
33
33
33
33
33
33
33
34
34
34
34
34
34
34
34
34
35
35
35
35
36
35
33
33
33
33
32
32
32
32
32
32
32
32
33
34
34
34
35
35
35
35
35
35
35
35
35
35
35
36
36
36
37
37
36
36
36
36
36
36
36
35
35
35
35
36
37
37
37
37
37
37
37
37
37
37
37
37
37
36
36
36
36
36
36
37
37
37
37
36
35
35
35
35
35
33
33
33
32
32
32
30
30
30
30
30
30
30
30
30
30
30
30
31
31
31
31
31
32
32
32
32
32
32
32
32
30
30
30
30
27
26
26
25
25
25
24
24
24
25
25
25
25
25
24
21
22
22
22
22
22
23
23
23
23
23
23
23
23
24
24
24
24
24
26
26
26
26
26
26
26
26
25
25
25
25
25
25
25
25
23
23
23
20
19
19
19
19
19
20
20
20
20
20
20
20
20
20
20
20
20
20
20
20
20
20
20
20
21
21
21
21
21
21
21
22
22
22
22
22
22
22
24
25
25
25
26
27
27
27
27
27
27
27
27
27
29
29
29
29
27
27
27
27
27
27
27
27
27
27
27
27
27
27
27
27
27
27
27
27
28
28
28
28
29
28
28
28
28
28
28
28
30
30
30
30
30
31
31
31
31
31
31
31
31
32
33
33
33
33
32
31
31
31
31
31
31
30
30
30
31
31
31
30
30
30
30
30
30
30
30
30
28
27
27
28
28
28
29
29
29
29
29
28
29
28
29
30
30
30
31
31
31
31
31
31
31
31
31
30
30
30
30
30
30
30
30
30
30
30
30
30
30
30
30
31
31
29
29
27
27
27
27
27
27
27
27
27
25
24
24
24
24
24
24
25
25
25
25
26
25
25
25
25
25
25
25
25
25
25
25
25
25
24
24
24
24
24
23
23
24
25
25
25
25
25
25
25
25
24
21
20
20
17
17
17
17
17
17
17
17
17
16
16
16
17
17
17
15
15
15
15
15
16
16
16
17
17
17
17
17
19
19
19
19
19
18
19
19
19
19
20
20
20
20
20
20
20
20
21
21
21
22
22
24
22
22
23
24
24
24
23
23
23
22
22
22
24
24
25
25
25
25
26
26
26
26
26
26
25
25
25
25
25
25
25
26
26
26
26
26
26
26
26
26
26
26
26
26
26
26
26
26
26
26
26
26
26
26
25
26
26
26
27
28
28
29
29
29
29
29
29
29
29
29
29
29
29
29
29
29
29
29
29
29
29
29
29
29
29
29
29
29
29
29
30
30
30
30
30
30
30
30
30
30
30
30
30
30
30
30
30
30
30
30
30
24
22
22
22
22
21
21
20
20
20
21
21
21
21
20
20
20
20
20
20
19
19
19
18
17
17
17
17
17
17
17
18
18
18
18
18
18
18
18
18
18
18
16
16
16
16
16
15
16
16
17
17
16
16
15
13
13
13
13
13
12
12
11
11
10
10
10
10
10
10
10
10
10
9
9
9
10
10
10
10
10
10
10
10
10
10
10
10
10
10
10
10
10
10
10
10
10
9
9
9
9
9
9
9
9
9
8
8
8
9
9
9
9
9
9
9
9
9
9
9
9
9
8
8
8
8
8
8
8
8
8
8
8
8
8
8
8
8
7
7
7
7
7
7
7
7
7
7
7
7
7
7
7
7
7
7
7
7
7
7
7
7
7
7
7
8
8
8
8
8
8
8
8
8
8
8
7
7
7
7
7
7
7
6
5
5
5
5
5
5
5
5
5
5
5
5
5
5
5
5
7
7
7
7
6
5
5
5
5
4
4
4
4
4
4
3
3
3
3
3
3
3
3
3
3
3
3
3
3
3
3
4
4
4
4
4
4
4
4
4
4
4
4
5
5
5
5
5
5
5
5
5
5
5
5
5
5
5
5
5
5
5
5
5
5
5
5
5
5
5
5
5
5
5
5
5
5
5
5
5
5
5
5
5
5
5
5
5
5
5
5
5
5
5
5
5
5
5
5
5
5
5
5
5
5
5
5
5
5
5
5
5
5
5
5
5
5
5
5
5
5
5
4
4
4
4
4
4
4
4
4
4
4
4
4
4
4
4
4
4
4
3
3
3
3
3
3
3
3
3
3
3
3
3
3
3
2
2
2
2
2
2
2
2
2
2
2
2
2
2
2
2
2
2
2
2
2
2
2
2
2
2
2
2
2
2
2
2
2
2
2
2
2
2
2
2
2
2
2
2
2
2
0
0
0
0
1
1
1
1
1
1
1
1
1
1
1
1
1
1
1
1
1
1
1
1
1
1
1
1
1
1
1
1
1
1
1
1
1
1
1
1
1
2
2
2
2
2
2
2
2
2
2
2
2
2
2
2
2
2
2
2
2
2
3
3
3
3
3
3
3
4
4
4
4
4
4
4
4
4
4
4
4
4
4
4
4
4
4
4
4
4
5
5
5
5
5
5
5
5
5
5
5
5
5
4
4
4
4
5
5
5
5
5
5
5
5
5
5
5
4
4
4
4
4
4
4
4
4
4
4
4
4
4
4
4
4
4
4
4
5
5
5
5
5
5
5
5
5
5
5
5
5
5
5
5
5
5
5
5
5
5
5
5
5
5
5
5
5
5
5
5
5
5
5
5
5
5
5
5
5
5
5
5
5
5
5
5
5
5
5
5
5
5
5
5
5
5
5
5
5
5
5
5
5
5
4
4
4
4
4
4
4
4
4
4
4
4
4
4
4
4
4
4
4
4
4
2
2
2
2
2
2
2
2
2
2
2
2
2
2
2
2
2
2
2
2
2
2
2
2
2
2
2
2
2
2
2
2
2
2
2
2
2
2
2
2
2
2
2
2
2
2
2
2
2
2
2
2
1
1
1
1
1
1
1
1
1
1
1
1
1
1
1
1
1
1
1
1
1
1
1
1
1
1
1
1
1
1
1
1
1
1
1
1
1
1
1
1
1
1
1
1
1
1
1
1
1
1
1
1
1
1
1
1
1
1
1
1
1
2
2
1
1
0
0
1
1
1
1
1
1
1
1
1
1
1
1
1
1
2
2
2
2
2
2
2
2
2
2
2
2
2
2
2
2
2
2
2
2
2
2
2
2
2
2
2
2
2
2
2
2
2
2
2
2
2
2
2
2
2
2
2
2
2
2
2
2
2
2
2
2
2
2
2
2
2
2
2
2
2
2
2
2
2
2
2
2
2
2
2
2
2
2
2
2
2
2
2
2
2
2
2
2
2
2
2
2
2
2
2
2
2
2
2
2
2
2
2
2
2
2
2
2
2
2
2
2
2
2
2
2
2
2
2
1
1
1
1
1
1
1
1
1
1
1
1
2
2
2
2
2
2
2
2
3
3
3
3
3
3
3
3
3
3
3
3
3
3
3
3
3
3
3
3
3
3
3
2
2
2
2
2
2
2
2
2
3
3
3
3
3
3
3
3
3
3
3
3
3
3
3
3
3
3
3
3
3
3
3
3
4
4
4
4
4
4
4
4
4
4
4
4
4
4
4
4
4
4
4
4
4
4
4
4
4
4
4
4
5
5
5
5
6
6
6
6
6
6
6
6
6
6
6
6
6
6
6
6
6
6
6
6
6
6
6
6
6
7
7
7
7
7
7
7
7
7
7
7
7
7
7
7
7
7
7
7
7
7
7
7
7
7
7
7
7
7
7
7
7
7
7
7
7
7
7
7
7
7
7
7
7
9
9
9
11
11
11
11
11
11
11
11
11
11
11
11
11
11
11
11
11
11
11
11
11
11
11
11
12
12
12
12
12
12
12
12
12
12
12
12
12
12
12
12
12
12
12
12
12
12
12
12
12
12
12
12
12
12
12
12
12
12
12
13
13
13
13
13
13
13
13
13
13
13
13
13
13
13
13
13
13
13
13
13
13
13
13
13
13
13
13
13
13
13
13
13
12
12
12
11
11
11
11
11
11
11
11
11
11
11
11
11
11
11
11
11
11
11
11
10
9
9
9
9
9
9
9
10
10
9
9
9
8
7
7
7
7
7
7
7
7
7
7
6
5
5
4
4
4
4
3
3
2
2
2
2
2
4
4
4
3
3
3
3
3
3
3
3
3
3
3
3
3
3
3
3
3
3
3
3
3
3
3
3
3
3
3
3
3
3
3
3
3
3
3
3
3
3
3
3
3
3
3
3
3
3
3
3
2
2
2
2
2
2
2
2
2
2
2
2
2
2
2
2
2
2
2
2
2
2
2
2
2
2
2
2
2
2
3
3
3
3
3
3
3
3
3
3
3
3
3
2
2
2
2
2
2
2
2
2
2
2
2
2
2
2
2
2
4
4
4
4
4
4
4
4
4
4
4
4
4
4
4
4
4
4
3
3
3
3
3
3
3
3
3
3
3
3
3
4
4
4
4
3
3
3
2
2
2
2
3
3
3
3
3
3
3
3
3
3
3
3
3
3
3
3
3
3
3
3
4
4
4
4
4
4
4
4
4
4
4
4
4
5
5
5
5
5
5
5
5
6
6
6
6
6
6
6
6
6
6
6
6
6
6
6
6
6
6
6
6
6
6
6
6
6
6
6
6
6
6
6
6
6
6
6
6
6
6
6
6
6
6
6
6
6
6
6
6
5
5
5
6
6
6
6
6
6
6
6
6
6
6
6
5
5
5
5
5
5
5
5
5
5
5
5
5
5
5
6
6
6
6
6
6
6
6
6
6
6
6
6
6
6
6
6
6
6
6
6
6
6
6
6
6
6
6
6
6
6
6
6
6
6
6
6
6
6
6
6
6
6
6
6
6
6
6
6
6
6
6
6
6
6
6
5
4
4
4
4
4
5
4
4
3
3
3
3
3
3
3
3
3
3
3
3
3
3
3
3
3
3
3
3
3
3
3
3
3
3
3
3
3
3
3
2
2
2
2
2
2
2
2
2
2
2
2
2
2
2
2
2
2
2
2
2
2
2
2
2
2
2
2
2
2
2
2
2
2
2
2
2
2
1
1
1
1
1
1
1
1
1
1
1
1
1
1
1
1
1
1
1
1
1
1
1
1
1
1
1
1
2
2
2
2
2
2
2
2
2
2
2
2
2
2
2
2
2
2
2
2
2
2
2
2
2
2
2
2
2
2
2
3
3
3
3
3
3
4
4
4
4
4
4
4
4
4
4
4
4
4
4
5
5
5
5
5
5
5
5
5
5
5
5
5
5
5
5
5
5
5
5
5
5
5
5
5
5
5
5
5
5
5
5
5
5
5
5
5
5
5
5
5
5
5
5
5
5
5
5
5
5
5
5
5
5
5
5
5
5
5
5
5
5
5
5
5
5
5
5
5
5
5
5
5
5
5
5
5
5
5
5
5
5
5
5
5
13
12
15
15
15
15
15
15
15
15
15
14
14
15
15
15
15
15
15
15
15
15
15
17
17
18
19
20
20
20
20
20
20
20
23
23
23
23
23
25
25
25
25
24
24
24
24
24
24
24
24
24
24
24
24
24
24
25
25
25
25
25
25
25
25
25
25
25
25
25
25
25
25
25
25
25
25
25
25
25
25
25
25
25
25
25
25
25
25
25
25
25
25
25
25
25
25
25
25
25
25
25
25
25
25
25
25
25
25
25
25
25
25
25
25
25
25
25
25
25
25
25
25
25
25
25
25
25
24
24
22
20
20
19
18
18
18
18
17
17
16
16
16
16
16
16
15
15
15
15
15
15
15
16
15
15
15
15
15
15
15
15
15
15
15
15
15
15
15
15
15
15
13
12
12
12
11
11
11
11
11
11
11
11
11
11
11
11
9
8
8
8
8
8
8
8
7
8
8
7
7
6
5
4
4
4
4
4
4
4
4
4
4
4
4
4
4
4
4
4
4
4
4
4
4
4
4
4
4
4
4
4
4
4
4
4
4
4
4
4
4
4
4
4
4
4
4
4
4
4
4
4
4
4
4
4
4
4
4
5
5
5
5
5
5
5
5
5
5
5
5
5
5
5
5
5
5
5
4
4
4
4
5
5
5
5
5
5
5
5
5
5
5
4
4
5
5
5
5
4
4
4
4
4
4
4
4
4
4
4
4
4
4
4
4
4
4
4
4
4
4
4
4
4
4
4
4
4
4
4
4
4
4
4
4
4
4
4
4
5
5
5
5
5
5
4
4
4
4
4
3
3
3
2
2
2
3
4
4
4
4
4
4
4
4
4
4
4
4
4
4
4
4
4
4
4
4
4
4
4
4
4
4
4
4
4
4
4
5
5
5
5
5
5
5
5
5
5
5
5
5
5
5
5
5
5
5
5
5
5
5
5
5
5
5
5
5
5
5
5
5
6
6
6
6
6
6
6
6
6
6
6
6
6
6
6
6
6
6
6
6
6
6
7
7
7
7
7
7
7
7
7
7
7
7
7
7
6
6
6
6
6
6
6
6
6
6
6
6
6
6
6
6
6
6
6
6
6
6
6
6
6
6
6
6
6
6
6
6
6
6
5
5
5
5
5
6
6
7
7
7
7
7
7
7
7
7
7
7
7
7
7
7
7
7
7
7
7
7
7
7
7
7
7
7
7
8
8
8
8
8
8
8
8
8
8
8
8
8
7
8
7
7
7
7
7
7
7
7
8
8
8
8
7
7
7
7
7
7
7
7
7
7
7
7
7
7
7
7
7
7
7
7
7
7
7
7
7
7
7
7
7
7
7
7
7
7
7
7
7
6
5
5
5
5
5
5
5
5
5
5
5
5
5
5
5
5
5
5
5
5
5
5
5
5
5
5
5
5
5
5
5
5
5
5
5
5
4
4
4
4
4
4
4
5
5
4
4
4
4
4
4
4
5
5
5
5
5
5
5
5
5
6
6
6
6
7
7
7
7
7
7
7
7
7
7
7
7
7
7
7
7
7
7
7
7
7
7
7
7
7
7
7
7
8
8
8
8
8
8
8
8
8
8
8
8
8
8
9
9
9
9
9
9
9
10
10
10
10
10
10
10
10
10
10
10
10
10
10
10
10
10
10
10
9
9
9
9
9
9
9
9
9
9
9
9
9
9
9
9
9
9
10
10
10
10
10
10
10
10
10
10
10
10
10
9
9
7
7
7
7
7
8
8
7
7
7
6
6
6
6
6
6
6
6
7
7
7
7
7
7
7
7
7
7
8
8
8
8
8
8
8
8
8
8
8
8
8
8
8
9
9
9
9
9
9
8
8
8
8
7
7
7
6
6
6
6
6
6
6
7
7
7
7
7
7
7
7
7
7
7
7
7
7
7
7
7
7
7
7
7
7
7
7
7
7
7
7
7
7
7
7
7
8
8
8
8
8
8
8
8
8
8
8
8
8
8
8
8
8
8
8
8
8
8
8
7
7
7
8
8
8
8
7
7
7
7
8
9
9
10
10
10
10
10
10
10
10
10
10
10
9
9
9
9
8
8
7
7
7
7
7
7
7
7
7
7
7
7
7
7
7
7
7
7
7
7
7
7
7
7
7
7
7
7
7
7
7
7
7
7
8
8
8
8
8
8
8
8
8
9
9
9
9
9
9
9
9
9
9
10
10
11
11
11
11
11
11
11
11
11
12
13
13
13
13
13
13
13
13
13
15
15
15
15
15
15
15
15
15
15
15
15
15
15
15
15
15
16
16
16
16
15
15
15
16
17
17
17
17
17
18
18
18
18
18
18
18
18
17
17
17
17
17
17
17
18
17
17
17
18
18
18
18
19
19
19
20
24
24
24
24
24
24
24
25
25
25
25
26
26
26
26
27
27
27
27
27
27
27
27
27
27
27
27
27
27
27
27
28
28
28
29
29
29
29
29
29
29
30
30
30
30
30
30
30
30
30
30
30
30
30
30
30
30
29
29
29
29
29
29
29
29
29
29
29
29
28
28
28
27
27
27
27
27
27
27
27
27
27
27
27
27
27
27
27
27
27
27
27
27
27
27
27
27
28
28
28
28
27
25
25
24
22
22
22
22
21
20
20
20
20
20
20
19
19
19
19
20
20
20
20
20
20
20
20
20
20
20
20
20
20
20
21
21
21
20
20
20
20
20
20
20
21
19
19
16
15
15
15
16
17
17
17
17
17
18
17
17
14
14
14
12
12
12
12
12
12
12
11
11
11
11
11
11
12
12
12
12
12
12
12
12
11
11
11
10
12
12
12
12
12
12
12
12
12
12
12
12
12
12
12
12
12
12
12
12
12
12
12
12
12
12
12
12
12
12
12
12
12
12
12
12
12
12
12
12
12
13
14
14
14
14
14
14
14
14
14
15
15
15
15
15
15
15
15
15
15
15
15
15
15
15
15
15
15
15
15
15
13
13
13
13
13
13
13
13
13
13
13
13
13
13
14
14
14
14
14
14
15
15
15
15
15
15
15
15
15
15
15
15
15
15
16
16
16
16
16
16
16
16
17
17
17
17
17
17
17
17
17
17
17
17
17
15
13
13
14
14
15
15
15
15
15
15
14
14
14
14
14
14
15
15
16
16
16
16
17
17
17
17
17
17
17
17
16
16
16
16
17
17
18
18
20
20
19
20
20
20
21
21
20
20
20
20
20
20
20
20
20
20
20
20
20
20
20
20
20
20
20
21
21
21
21
22
22
22
22
22
22
22
22
22
22
22
22
22
22
22
22
22
22
22
22
22
22
22
22
22
22
22
22
22
22
25
25
25
25
25
25
25
25
25
25
25
27
27
27
27
27
26
26
26
26
26
26
25
25
25
25
25
25
25
26
26
26
26
26
26
26
26
26
26
26
26
26
27
27
27
27
27
27
26
25
25
25
25
25
24
24
24
24
24
24
24
24
24
23
22
37
39
37
35
39
40
43
45
46
46
48
53
55
60
62
65
66
67
67
67
67
67
68
68
69
70
70
70
70
71
71
73
74
78
79
79
80
80
85
87
87
88
88
88
89
90
91
92
92
94
100
100
100
103
104
105
106
106
106
106
110
111
111
112
112
112
112
112
112
112
115
117
119
119
119
119
119
120
120
122
123
123
124
124
125
125
125
125
126
126
126
127
134
141
143
143
143
143
143
143
144
144
144
150
152
152
151
150
150
149
149
150
151
155
156
156
156
157
157
157
156
154
154
154
154
155
155
155
156
156
160
160
160
160
160
160
162
163
170
170
170
170
170
167
167
167
167
167
167
167
169
171
173
173
174
181
183
185
185
187
190
192
193
196
195
195
197
197
197
198
197
195
193
185
182
184
183
181
179
175
177
177
174
172
172
166
161
158
153
153
156
157
156
155
152
152
152
152
154
155
156
157
155
155
155
155
155
157
157
159
158
158
160
162
162
161
159
155
154
155
153
154
152
149
148
148
147
147
148
150
150
150
150
151
152
152
150
147
147
150
149
148
149
148
147
145
145
142
142
142
143
144
144
144
143
145
147
147
147
149
149
149
150
150
150
150
150
152
152
154
155
156
156
156
157
157
158
160
160
160
160
160
160
160
159
159
159
155
150
149
148
142
142
139
137
137
132
132
134
132
132
130
130
119
119
109
89
86
86
82
80
80
81
81
79
77
74
74
74
74
75
75
75
75
75
76
77
77
77
78
78
78
80
80
82
82
82
82
82
82
82
82
82
83
83
83
83
83
83
83
84
84
84
85
85
83
83
83
85
85
85
89
90
89
89
89
90
91
91
91
90
90
91
92
92
92
91
91
91
92
93
92
86
85
85
86
85
85
87
87
88
84
81
68
68
65
63
62
63
62
58
57
57
56
52
53
60
59
59
57
57
58
58
57
58
58
59
59
59
59
59
60
60
60
60
60
60
59
60
60
60
60
62
62
62
62
60
60
62
62
62
62
62
62
65
65
65
65
65
65
65
65
65
65
66
67
68
69
69
70
70
70
70
70
68
68
68
68
70
70
70
70
70
70
70
70
70
70
70
70
70
70
70
70
70
70
70
70
70
70
70
70
70
70
70
70
70
70
71
72
72
72
72
72
72
72
75
76
75
75
72
72
72
72
73
73
72
72
72
72
70
70
70
68
68
68
67
67
67
64
61
56
52
51
50
50
50
49
45
43
43
44
44
45
45
45
45
45
45
45
45
45
45
45
45
45
45
45
45
45
45
45
45
45
45
46
47
45
46
44
39
38
39
39
39
39
37
37
37
37
37
37
37
37
37
37
38
39
37
37
33
32
32
32
32
35
35
35
35
35
35
35
35
35
35
35
35
37
38
38
39
39
38
38
37
37
37
37
37
35
36
35
35
35
37
37
36
36
36
37
37
37
37
37
37
37
37
37
37
37
37
36
37
40
40
40
40
40
40
37
37
37
37
38
38
38
38
38
38
38
38
37
38
39
38
37
38
40
40
40
40
40
40
40
39
39
40
40
40
40
40
40
40
40
40
40
41
41
41
42
42
42
42
42
41
41
42
41
41
41
40
40
40
38
38
37
37
37
36
36
37
37
37
37
37
37
37
37
37
37
37
37
37
37
37
37
37
36
35
35
35
35
32
30
30
28
27
26
25
25
25
25
25
25
25
25
24
24
24
24
24
24
24
24
24
24
22
22
22
22
23
23
23
23
24
25
25
25
25
25
25
25
25
25
26
26
26
26
26
26
26
26
26
26
26
26
26
26
26
25
25
25
25
25
25
25
24
24
24
22
22
21
21
23
23
23
23
24
24
23
23
23
23
23
23
23
23
24
22
22
21
21
20
20
20
20
20
20
22
22
22
22
22
22
22
22
22
22
22
22
22
22
22
22
22
22
22
22
22
22
23
23
23
22
22
22
24
24
23
23
23
25
25
25
26
26
27
27
27
27
27
27
27
26
27
27
27
25
25
25
24
24
25
25
24
24
24
24
25
25
25
25
25
25
26
25
25
25
23
23
25
25
26
26
26
26
26
26
27
26
26
26
27
27
27
27
27
27
27
27
27
29
29
29
29
29
29
29
29
29
28
28
28
28
28
28
28
26
26
26
26
26
27
27
27
27
27
27
27
27
27
27
27
27
27
27
27
29
29
28
28
30
30
30
30
30
30
30
30
30
30
30
30
30
30
30
30
30
30
30
30
30
30
30
30
30
30
30
30
30
30
30
30
30
30
30
30
30
31
31
31
32
32
32
32
32
32
32
32
32
32
34
35
36
36
36
36
36
36
36
36
37
37
37
37
37
35
35
35
35
36
36
36
39
39
39
39
39
39
39
40
39
39
38
35
33
33
34
34
34
33
33
33
33
32
34
34
34
34
36
36
35
35
35
35
35
35
35
35
35
35
34
34
35
35
35
35
35
35
35
35
35
35
35
35
35
35
35
35
35
35
34
36
38
37
36
37
37
37
37
37
36
36
35
35
35
35
35
35
35
35
35
35
35
35
35
36
36
36
36
36
36
36
36
36
36
37
37
37
37
37
37
37
37
37
37
37
37
37
37
37
37
37
37
37
37
37
37
37
37
36
33
32
32
30
30
30
30
29
29
29
27
29
29
28
28
29
29
29
29
27
25
25
23
22
22
22
22
22
22
22
22
22
21
22
22
22
22
22
22
22
22
22
21
21
21
22
22
22
22
22
22
22
22
22
22
22
22
22
22
22
22
23
23
23
23
23
24
24
24
24
24
24
24
24
24
24
24
24
23
23
23
23
23
23
23
23
23
23
23
23
23
23
24
24
24
23
23
23
24
24
25
26
26
23
17
17
16
16
16
17
17
17
16
16
16
16
17
17
17
17
18
19
19
19
19
19
19
19
20
20
20
20
20
20
21
21
25
25
25
25
25
26
27
27
27
27
27
28
29
30
30
30
33
32
32
32
32
32
32
33
33
34
36
36
36
36
36
37
37
37
38
38
38
38
38
38
39
40
40
39
38
40
42
43
43
43
44
44
44
45
45
45
45
45
45
45
45
45
45
45
46
46
46
46
45
45
45
45
45
45
45
45
45
45
45
45
45
45
45
45
45
45
45
47
47
48
49
49
49
50
50
50
50
50
50
50
50
50
50
50
50
49
49
49
49
49
50
50
50
50
50
50
50
50
48
48
49
49
49
49
48
48
46
45
45
45
45
45
45
44
44
45
44
43
43
43
43
43
43
43
43
43
42
42
42
43
43
42
42
42
42
40
40
40
40
41
41
41
41
41
41
41
41
42
42
42
42
37
32
30
29
29
29
30
28
27
25
25
25
24
24
24
23
23
17
17
17
15
16
16
16
16
15
13
12
12
10
10
10
10
10
10
10
10
10
10
10
11
11
11
11
11
11
12
12
12
12
12
12
12
12
12
12
12
12
12
12
11
11
11
11
12
12
12
12
12
12
12
12
12
12
13
13
13
12
12
12
12
12
12
12
12
12
14
14
15
15
15
15
15
15
15
15
15
15
15
15
15
15
15
15
15
15
15
15
15
15
15
15
15
15
15
15
15
15
15
15
15
15
15
15
15
15
15
15
15
15
14
14
14
14
15
15
15
15
15
15
15
15
15
15
15
15
15
15
15
15
15
15
15
15
15
15
15
15
15
15
15
15
15
15
15
15
15
15
15
15
15
15
15
15
15
15
15
15
15
15
15
15
15
15
15
15
15
15
15
15
15
15
16
16
16
16
15
15
15
15
15
15
15
15
15
15
15
15
15
12
11
11
10
10
10
10
10
9
9
7
7
7
7
7
7
7
7
7
7
7
7
7
7
7
8
8
8
8
8
8
8
7
7
7
7
7
8
8
8
7
8
7
7
7
7
7
7
7
7
7
7
7
7
7
7
7
7
7
7
8
8
9
10
10
10
10
10
10
10
10
10
9
9
9
9
9
9
10
10
11
11
11
11
12
12
12
12
12
12
12
12
12
12
13
13
13
12
12
12
12
12
12
12
12
12
12
12
12
12
12
12
12
12
12
12
11
11
11
11
11
11
12
12
12
12
12
12
12
12
12
12
12
12
12
13
13
13
13
13
13
13
13
14
14
14
14
14
14
14
14
14
15
15
15
15
15
15
15
15
15
15
15
15
15
15
15
15
15
15
15
15
15
15
15
15
15
15
15
15
12
12
12
12
12
12
12
12
12
12
12
12
12
12
12
12
12
12
12
13
13
13
13
13
12
13
13
13
13
13
14
14
17
17
17
17
17
17
17
17
17
17
17
17
17
17
17
17
17
17
18
18
19
19
19
20
20
20
20
20
20
20
20
20
20
20
20
20
20
21
21
18
18
17
17
17
17
17
17
17
17
17
15
15
15
15
15
16
16
16
16
16
16
16
16
16
15
16
16
16
16
17
16
16
16
15
14
14
14
14
14
14
14
14
14
14
14
14
14
14
14
14
14
14
14
14
14
14
14
14
14
14
15
15
15
15
16
17
17
17
17
17
17
17
17
17
17
17
17
17
17
16
16
16
16
15
15
15
15
15
15
15
15
15
15
15
15
15
15
15
15
15
15
15
15
15
15
15
15
15
15
15
15
15
15
15
15
15
15
15
15
15
15
15
15
15
12
10
10
9
9
9
9
9
9
10
10
10
10
10
10
10
10
10
10
10
11
11
11
12
12
12
12
13
13
13
13
13
13
13
13
13
13
13
13
13
13
13
14
14
14
14
15
15
15
15
15
15
15
15
16
16
16
15
15
15
15
15
15
15
15
15
15
15
15
15
15
15
15
15
15
14
13
13
13
13
13
13
13
13
13
13
13
15
15
15
15
14
13
13
13
13
13
13
13
13
13
14
14
14
14
14
14
14
14
14
14
14
15
15
17
17
18
18
18
18
18
18
18
18
18
18
19
18
18
17
17
17
17
17
17
17
18
18
19
19
19
19
19
19
19
19
19
19
19
19
19
19
19
19
19
19
19
19
19
19
19
19
19
19
19
19
19
19
19
20
20
20
20
20
20
20
20
20
20
20
21
21
21
21
21
22
22
22
22
22
22
22
23
23
23
24
25
25
25
25
24
24
24
24
24
25
25
25
25
24
24
24
24
24
24
24
24
24
24
24
24
23
22
22
22
22
22
22
23
23
23
23
24
24
24
24
25
25
25
25
24
24
24
24
24
24
24
24
24
25
25
25
25
25
25
26
26
25
25
24
25
24
21
21
21
20
22
21
22
22
22
22
22
27
30
30
30
30
30
30
30
30
30
31
31
31
31
31
31
31
31
32
32
32
32
32
32
32
32
32
32
32
32
32
32
32
32
33
33
33
33
33
33
32
32
32
32
32
32
32
33
33
33
33
32
31
29
22
22
22
22
22
22
22
22
22
22
22
22
22
22
22
22
22
23
25
26
27
27
27
27
27
27
27
27
27
27
27
27
27
27
27
27
27
27
27
27
27
27
27
27
27
27
27
27
27
27
27
27
27
27
27
27
27
27
27
27
27
27
27
27
27
27
27
27
27
27
27
27
27
27
27
27
27
27
27
27
29
29
29
29
29
29
29
30
30
30
30
30
30
30
30
30
30
30
30
30
30
30
30
30
30
30
30
30
30
30
30
30
31
31
31
31
31
31
31
31
31
31
31
31
31
31
31
31
26
25
25
23
19
19
19
19
20
20
20
18
18
19
19
19
19
19
17
15
15
15
13
11
8
7
7
7
7
8
9
9
9
9
9
9
9
9
9
9
9
9
9
9
9
9
9
9
9
10
10
10
10
10
10
11
11
11
11
11
11
12
12
12
12
12
12
12
12
12
12
12
12
12
12
12
12
12
12
12
12
12
12
12
12
11
11
11
11
11
11
11
11
11
11
11
11
11
11
11
11
11
11
11
11
11
11
11
11
12
12
12
12
12
12
13
13
13
12
12
12
12
12
12
12
12
12
12
12
12
12
12
12
12
12
12
12
12
12
12
12
12
12
12
12
12
12
12
12
12
12
12
12
12
12
12
12
12
12
12
11
11
11
10
10
10
10
10
10
10
10
10
10
10
10
10
10
10
10
9
9
10
10
10
10
10
10
10
10
9
8
8
7
7
6
6
6
6
6
7
7
7
8
8
8
9
10
10
10
10
10
10
10
10
10
10
10
10
10
10
10
10
10
12
12
12
13
12
12
12
12
12
12
12
12
12
12
12
12
12
12
12
12
12
12
12
12
12
12
12
12
12
12
12
12
12
12
12
12
12
12
12
12
12
13
13
13
13
12
12
12
12
12
12
12
12
12
12
12
12
12
12
12
12
12
12
12
12
12
12
12
12
12
12
12
12
12
12
10
10
10
10
10
10
10
10
10
10
10
10
11
11
12
12
12
12
12
12
12
14
14
14
15
15
14
14
14
15
15
15
15
15
15
15
16
17
17
18
18
18
18
19
20
20
20
20
20
20
20
19
19
19
19
19
19
19
19
19
20
20
20
20
18
18
19
20
20
17
17
17
16
16
16
16
16
16
16
16
16
16
16
16
16
16
16
16
16
16
16
15
15
15
15
15
15
15
15
15
15
15
15
15
15
15
15
15
15
15
15
15
15
15
15
15
15
15
15
15
15
15
15
15
15
15
15
15
15
15
15
15
15
15
15
15
15
15
15
15
15
15
15
15
15
15
15
15
15
15
15
15
15
15
15
15
15
15
15
15
15
15
15
15
15
15
15
15
15
15
15
15
15
15
15
15
15
15
15
13
12
12
12
12
12
12
12
12
12
10
10
10
9
8
7
7
6
6
5
5
6
6
6
5
5
4
4
4
4
4
4
4
4
4
4
4
4
4
4
4
4
4
4
4
4
4
4
4
4
5
5
5
5
4
3
3
3
3
3
3
3
3
3
3
3
3
3
4
4
4
4
4
4
4
4
4
4
4
4
4
4
4
4
4
4
4
4
4
4
4
4
4
4
4
4
4
4
4
4
4
5
5
5
5
5
5
5
5
5
5
5
5
5
5
5
5
5
5
5
5
5
5
6
6
6
6
6
5
5
5
4
4
4
4
3
3
3
3
3
3
3
3
3
3
3
3
3
3
3
3
4
4
4
4
4
4
4
4
4
4
4
4
4
4
4
4
4
4
4
4
4
5
5
5
5
7
7
8
8
8
8
8
8
8
8
8
8
8
8
8
8
8
8
7
7
7
7
8
8
8
9
9
9
9
9
9
10
10
10
10
10
10
10
10
10
10
10
10
10
10
10
10
10
10
10
10
10
10
10
10
10
10
10
10
10
10
10
10
10
10
10
10
10
10
10
10
10
10
10
10
10
10
10
10
10
10
10
10
10
10
10
10
10
10
10
10
10
10
10
10
11
11
11
11
11
11
11
11
11
11
12
12
12
12
12
12
12
12
12
12
12
12
12
12
12
13
13
13
13
13
12
12
12
12
12
12
12
12
12
12
12
12
12
12
12
12
12
12
12
12
12
12
12
12
12
12
12
12
12
12
12
12
11
11
11
11
11
12
11
10
12
12
12
12
12
11
11
12
11
11
11
11
11
11
11
11
11
11
11
11
12
12
12
12
11
11
11
11
11
12
12
12
12
11
10
10
10
10
10
10
10
10
10
10
10
10
10
10
10
10
10
10
10
10
10
10
10
10
10
10
10
10
10
10
10
10
10
10
10
10
10
10
10
10
10
11
11
10
10
10
10
11
11
12
12
12
12
12
12
12
12
12
12
12
12
11
11
11
11
11
11
11
11
11
11
11
12
12
12
12
12
12
12
12
12
11
11
11
11
11
11
11
11
11
12
12
12
11
11
11
11
11
11
11
11
11
11
11
10
10
10
10
10
10
10
10
10
9
8
8
8
8
8
8
8
7
7
7
8
8
8
8
8
8
8
9
10
10
10
10
10
10
10
10
10
10
10
10
10
10
10
10
10
10
9
9
9
9
9
9
8
8
8
7
7
7
7
7
7
7
7
7
7
7
7
7
7
7
6
6
6
6
6
6
7
7
7
7
7
7
7
7
7
7
6
6
6
6
6
6
6
6
7
7
6
5
5
5
5
5
6
6
6
6
6
6
6
6
6
7
7
7
7
7
7
7
7
7
7
7
7
7
7
7
7
7
8
8
9
9
9
9
9
9
9
9
9
9
9
9
10
10
10
10
10
10
11
11
11
11
12
12
12
12
12
12
12
12
12
12
12
12
12
13
13
13
13
13
13
13
13
13
13
13
13
13
13
13
13
13
13
13
13
13
13
13
12
12
12
12
12
11
11
11
12
12
12
12
12
12
12
12
12
12
12
12
12
12
12
12
12
12
12
12
12
12
12
12
12
12
12
11
11
11
11
11
11
11
11
11
11
11
11
11
11
11
10
10
10
10
10
10
10
10
10
10
10
10
10
10
10
10
10
11
11
11
11
11
11
11
11
11
11
11
11
11
11
11
11
11
11
11
11
10
10
10
10
10
10
10
10
10
10
10
10
10
10
7
7
5
5
5
5
5
4
4
4
4
4
4
4
4
4
4
4
4
4
4
4
4
4
4
4
4
4
4
4
4
4
4
4
4
4
4
4
4
4
4
4
3
3
3
3
3
3
3
2
2
2
2
2
2
2
2
2
2
2
2
2
2
2
2
2
2
2
2
2
1
1
1
1
0
0
0
0
0
0
0
0
0
0
0
0
0
0
0
0
0
0
0
0
0
0
0
0
0
0
0
0
0
0
0
0
0
0
0
0
0
0
0
0
0
0
0
0
0
0
0
0
0
0
0
0
0
0
0
0
0
0
0
0
0
0
0
0
0
0
0
0
0
0
0
0
0
0
0
0
0
0
0
0
0
0
0
0
0
0
0
0
0
0
0
0
0
0
0
0
0
0
0
0
0
0
0
0
0
0
0
0
0
0
0
0
0
0
0
0
0
0
0
0
0
0
0
0
0
0
0
0
0
0
0
0
0
0
0
0
0
0
0
0
0
0
0
0
0
0
0
0
0
0
0
0
0
0
0
0
0
0
0
0
0
0
0
0
0
0
0
0
0
0
0
0
0
0
0
0
0
0
0
0
0
0
0
0
0
0
0
0
0
0
0
0
0
0
0
0
0
0
0
0
0
0
0
0
0
0
0
0
0
0
0
0
0
0
0
0
0
0
0
0
0
0
0
0
0
0
0
0
0
0
0
0
0
0
0
0
0
0
0
0
0
0
0
0
0
0
0
0
0
0
0
0
0
0
0
0
0
0
0
0
0
0
0
0
0
0
0
0
0
0
0
0
0
0
0
0
0
0
0
0
0
0
0
0
0
0
0
0
0
0
0
0
0
0
0
0
0
0
0
0
0
0
0
0
0
0
0
0
0
0
0
0
0
0
0
0
0
0
0
0
0
0
0
0
0
0
0
0
0
0
0
0
0
0
0
0
0
0
0
0
0
0
0
0
0
0
0
0
0
0
0
0
0
0
0
0
0
0
0
0
0
0
0
0
0
0
0
0
0
0
0
0
0
0
0
0
0
0
0
0
0
0
0
0
0
0
0
0
0
0
0
0
0
0
0
0
0
0
0
0
0
0
0
0
0
0
0
0
0
0
0
0
0
0
0
0
0
0
0
0
0
0
0
0
0
0
0
0
0
0
0
0
0
0
0
0
0
0
0
0
0
0
0
0
0
0
0
0
0
0
0
0
0
0
0
0
0
0
0
0
0
0
0
0
0
0
0
0
0
0
0
0
0
0
0
0
0
0
0
0
0
0
0
0
0
0
0
0
0
0
0
0
0
0
0
0
0
0
0
0
0
0
0
0
0
0
0
0
0
0
0
0
0
0
0
0
0
0
0
0
0
0
0
0
0
0
0
0
0
0
0
0
0
1
1
0
0
0
0
0
1
1
1
1
1
1
1
1
1
2
2
2
2
2
2
2
2
2
2
2
2
2
2
2
2
2
2
2
2
2
2
2
2
2
2
2
2
2
2
2
2
2
2
2
2
2
2
2
2
2
2
2
2
2
2
2
2
2
2
2
2
2
2
2
2
2
2
2
2
2
2
2
2
2
2
2
2
2
2
2
2
2
2
2
2
2
2
2
2
2
2
2
2
2
2
2
2
2
2
3
3
3
3
4
4
4
4
4
4
4
4
4
4
4
4
4
4
4
5
5
5
5
5
5
5
5
5
5
5
5
5
5
5
5
5
5
5
4
4
4
4
4
4
4
3
3
3
3
3
3
3
3
3
3
3
3
3
3
3
2
2
2
2
2
2
2
2
2
2
2
2
2
2
2
2
2
2
2
2
2
2
2
2
2
2
2
2
2
2
2
2
2
2
2
2
2
2
2
2
2
2
2
2
2
2
2
2
2
2
2
2
2
2
2
2
2
2
2
2
2
2
2
2
2
2
2
2
2
2
2
2
2
2
2
1
1
1
1
1
1
1
1
1
1
1
1
0
0
0
0
0
0
0
0
0
0
0
0
0
0
0
0
0
0
0
0
0
0
0
0
0
0
0
0
0
0
0
0
0
0
0
0
0
0
0
0
0
0
0
0
0
0
0
0
0
0
0
0
0
0
0
0
0
0
0
0
0
0
0
0
0
0
0
0
0
0
0
0
0
0
0
0
0
0
0
0
0
0
0
0
0
0
0
0
0
0
0
0
0
0
0
0
0
0
0
0
0
0
0
0
0
0
0
0
0
0
0
0
0
0
0
0
0
0
0
0
0
0
0
0
0
0
0
0
0
0
0
0
0
0
0
0
0
0
0
0
0
0
0
0
0
0
0
0
0
0
0
0
0
0
0
0
0
0
0
0
0
0
0
0
0
0
0
0
0
0
0
0
0
0
0
0
0
0
0
0
0
0
0
0
0
0
0
0
0
0
0
0
0
0
0
0
0
0
0
0
0
0
0
0
0
0
0
0
0
0
0
0
0
0
0
0
0
0
0
0
0
0
0
0
0
0
0
0
0
0
0
0
0
0
0
0
0
0
0
0
0
0
0
0
0
0
0
0
0
0
0
0
0
0
0
0
0
0
0
0
0
0
0
0
0
0
0
0
0
0
0
0
0
0
0
0
0
0
0
0
0
0
0
0
0
0
0
0
0
0
0
0
0
0
0
0
0
0
0
0
0
0
0
0
0
0
0
0
0
0
0
0
0
0
0
0
0
0
0
0
0
0
0
0
0
0
0
0
0
0
0
0
0
0
0
0
0
0
0
0
0
0
0
0
0
0
0
0
0
0
0
0
0
0
0
0
0
0
0
0
0
0
0
0
0
0
0
0
0
0
0
0
0
0
0
0
0
0
0
0
0
0
0
0
0
0
0
0
0
0
0
0
0
0
0
0
0
0
0
0
0
0
0
0
0
0
0
0
0
0
0
0
0
0
0
0
0
0
0
0
0
0
0
0
0
0
0
0
0
0
0
0
0
0
0
0
0
0
0
0
0
0
0
0
0
0
0
0
0
0
0
0
0
0
0
0
0
0
0
0
0
0
0
0
0
0
0
0
0
0
0
0
0
0
0
0
0
0
0
0
0
0
0
0
0
0
0
0
0
0
0
0
0
0
0
0
0
0
0
0
0
0
0
0
0
0
0
0
0
0
0
0
0
0
0
0
0
0
0
0
0
0
0
0
0
0
0
0
0
0
0
0
0
0
0
0
0
0
0
0
0
0
0
0
0
0
0
0
0
0
0
0
0
0
0
0
0
0
0
0
0
0
0
0
0
0
0
0
0
0
0
0
0
0
0
0
0
0
0
1
1
1
0
0
0
0
0
0
0
0
0
0
0
0
0
0
0
0
0
0
0
0
0
0
0
0
0
0
0
0
0
0
0
0
0
0
0
0
0
0
0
0
0
0
0
0
0
0
0
0
0
0
0
0
0
0
0
0
0
0
0
0
0
0
0
0
0
0
0
0
0
0
0
0
0
0
0
0
0
0
0
0
0
0
0
0
0
0
0
0
0
0
0
0
0
0
0
0
0
0
0
0
0
0
0
0
0
0
0
0
0
0
0
0
0
0
0
0
0
0
0
0
0
0
0
0
0
0
0
0
0
0
0
0
0
0
0
0
0
0
0
0
0
0
0
0
0
0
0
0
0
0
0
0
0
0
0
0
0
0
0
0
0
0
0
0
0
0
0
0
0
0
0
0
0
0
0
0
0
0
0
0
0
0
0
0
0
0
0
0
0
0
0
0
0
0
0
0
0
0
0
0
0
0
0
0
0
0
0
0
0
0
0
0
0
0
0
0
0
0
0
0
0
0
0
0
0
0
0
0
0
0
0
0
0
0
0
0
0
0
0
0
0
0
0
0
1
1
1
1
1
1
1
1
1
1
1
1
1
1
1
1
1
1
1
1
1
1
1
1
1
1
1
1
1
1
1
1
1
1
1
1
1
1
1
1
1
1
1
1
1
1
2
2
2
2
2
2
2
2
2
2
2
2
2
2
2
2
2
2
2
2
2
2
2
2
2
2
2
2
2
2
2
2
2
2
2
2
2
2
3
3
3
3
3
3
3
3
3
4
4
4
4
4
4
4
4
4
4
4
4
4
4
4
4
4
4
4
4
4
4
4
4
4
4
4
4
4
3
3
3
3
3
3
3
3
3
3
3
3
3
3
3
3
3
3
3
3
3
3
3
3
3
3
3
3
3
3
3
3
3
3
3
3
3
3
3
3
3
3
3
3
3
3
3
3
3
3
3
3
3
3
3
3
3
3
3
3
3
3
3
3
3
3
3
3
3
3
3
3
3
3
3
3
3
3
3
3
3
3
3
3
3
3
3
3
3
3
3
3
3
3
3
3
3
3
3
3
3
2
2
2
2
2
2
2
2
2
1
0
0
0
0
0
0
0
0
0
0
0
0
0
0
0
0
0
0
0
0
0
0
0
0
0
0
0
0
0
0
0
0
0
0
0
0
0
0
0
0
0
0
0
0
0
0
0
0
0
0
0
0
0
0
0
0
0
0
0
0
0
0
0
0
0
0
0
0
0
0
0
0
0
0
0
0
0
0
0
0
0
0
0
0
0
0
0
0
0
0
0
0
0
0
0
0
0
0
0
0
0
0
0
0
0
0
0
0
0
0
0
0
0
0
0
0
0
0
0
0
0
0
0
0
0
0
0
0
0
0
0
0
0
0
0
0
0
0
0
0
0
0
0
1
1
1
1
1
1
1
1
1
1
1
1
1
1
1
1
1
1
1
1
1
1
1
1
1
1
1
1
1
1
1
1
1
1
1
1
1
1
1
1
1
1
1
1
1
1
1
1
1
1
1
1
1
1
1
1
2
2
2
2
2
2
2
2
2
2
2
2
2
2
2
2
2
2
2
2
2
2
2
2
2
2
2
2
2
2
2
2
2
2
2
2
2
2
2
2
2
2
2
2
2
2
2
2
2
2
2
2
2
2
2
2
2
2
2
2
2
2
2
2
2
1
1
1
1
1
1
1
1
1
1
1
1
1
1
1
1
1
1
1
1
1
1
1
1
1
1
1
1
1
1
0
0
0
0
0
0
0
0
0
0
0
0
0
0
0
0
0
0
0
0
0
0
0
0
0
0
0
0
0
0
0
0
0
0
0
0
0
0
0
0
0
0
0
0
0
0
0
0
0
0
0
0
0
0
0
0
0
0
0
0
0
0
0
0
0
0
0
0
0
0
0
0
0
0
0
0
0
0
0
0
0
0
0
0
0
0
0
0
0
0
0
0
0
0
0
0
0
0
0
0
0
0
0
0
0
0
0
0
0
0
0
0
0
0
0
0
0
0
0
0
0
0
0
0
0
0
0
0
0
0
0
0
0
0
0
0
0
0
0
0
0
0
0
0
0
0
0
0
0
0
0
0
0
0
0
0
0
0
0
0
0
0
0
0
0
0
0
0
0
0
0
0
0
0
0
0
0
0
0
0
0
0
0
0
0
0
0
0
0
0
0
0
0
0
0
0
0
0
0
0
0
0
0
0
0
0
0
0
0
0
0
0
0
0
0
0
0
0
0
0
0
0
0
0
0
0
0
0
0
0
0
0
0
0
0
0
0
0
0
0
0
0
0
0
0
0
0
0
0
0
0
0
0
0
0
0
0
0
0
0
0
0
0
0
0
0
0
0
0
0
0
0
0
0
0
0
0
0
0
0
0
0
0
0
0
0
0
0
0
0
0
0
0
0
0
0
0
0
1
1
1
1
1
2
2
2
2
2
2
2
2
2
2
2
2
2
2
2
2
2
2
2
2
2
2
2
2
2
2
2
2
2
2
2
3
3
4
4
4
4
4
4
4
4
4
4
4
5
5
5
5
5
5
5
5
5
5
5
5
5
5
5
5
5
5
5
5
5
5
5
5
5
5
5
5
5
5
5
5
5
5
5
6
6
6
6
6
6
6
6
6
6
6
6
7
7
7
7
7
7
7
8
8
8
10
10
10
10
10
10
10
10
10
10
10
10
11
12
12
12
13
13
13
13
13
13
12
12
12
12
12
13
13
13
13
13
14
14
15
16
16
17
17
17
17
21
22
22
24
25
25
26
26
28
28
28
28
28
28
28
29
30
29
29
29
29
29
29
29
29
29
30
30
30
30
30
29
28
28
28
28
28
28
28
28
28
29
29
29
29
29
29
29
29
29
29
30
30
30
30
30
30
30
30
30
30
30
30
30
30
30
30
30
30
31
31
31
31
31
31
31
31
31
31
31
31
31
31
31
31
31
31
32
32
33
34
34
35
35
35
35
35
35
35
35
35
35
35
35
35
35
35
35
35
35
33
32
32
32
32
32
32
32
32
32
32
31
31
31
31
30
30
27
25
22
22
21
20
19
16
16
16
16
17
17
17
17
17
16
15
15
15
14
14
12
15
15
15
15
15
15
15
17
17
17
17
17
17
17
17
17
17
17
17
17
17
17
17
17
17
17
17
17
17
17
17
17
17
17
17
17
17
17
17
17
17
17
17
17
17
17
17
19
18
18
18
18
18
18
18
17
18
17
17
17
17
17
17
17
17
17
17
17
17
17
17
17
18
18
18
19
19
19
19
20
20
20
20
20
20
20
20
20
20
20
21
21
21
21
21
21
21
21
21
21
21
22
22
24
24
25
25
25
25
25
25
25
25
25
25
25
25
25
25
26
26
26
26
26
26
26
26
26
29
29
29
29
29
29
28
28
28
28
30
29
29
30
30
27
27
27
27
27
26
26
27
27
27
27
27
27
27
27
27
27
27
27
27
27
27
28
32
32
32
32
32
32
33
34
34
34
34
34
34
34
35
35
35
35
35
35
35
35
35
35
35
35
34
34
35
35
35
36
36
36
37
37
37
37
37
37
37
37
37
37
38
38
38
38
38
38
38
38
38
38
38
35
35
35
35
35
34
34
34
35
36
36
36
36
37
37
37
37
37
37
37
37
37
37
37
37
37
37
37
36
32
32
32
32
32
32
32
32
32
32
33
33
33
33
33
33
33
33
33
33
33
32
32
32
31
30
30
30
30
30
31
31
31
30
27
28
29
29
29
28
27
27
27
27
27
28
28
28
31
32
32
32
32
35
39
47
49
52
55
53
55
58
59
60
60
61
67
72
72
71
70
71
71
71
74
74
75
75
76
79
80
81
81
80
80
80
81
81
82
82
83
84
84
85
85
87
87
87
87
87
87
87
89
89
89
90
90
90
89
89
89
89
90
90
90
91
91
90
90
90
91
91
91
92
92
92
92
92
92
92
93
93
96
96
97
97
98
98
99
99
99
99
99
100
100
100
100
101
101
102
102
102
103
103
104
104
104
104
106
106
107
108
111
111
111
108
106
106
106
104
104
100
100
96
93
93
91
91
92
90
90
90
90
92
94
94
94
94
94
94
94
95
98
100
99
93
92
92
92
89
90
91
92
92
91
90
90
86
82
79
77
75
75
75
74
74
74
70
71
72
72
72
72
72
72
72
72
72
72
74
74
72
70
67
64
60
60
60
60
60
60
58
57
55
55
55
57
57
57
57
57
58
59
59
59
59
58
58
58
59
59
59
59
59
59
59
59
59
59
59
55
54
50
47
47
46
45
44
44
44
45
45
45
45
45
45
43
43
43
43
43
44
45
45
45
45
45
43
42
40
40
40
39
36
36
35
35
36
36
36
36
36
36
36
36
36
36
36
36
36
36
36
36
35
35
35
35
35
35
36
36
36
37
37
37
38
39
40
40
40
40
39
39
41
40
41
41
38
39
39
37
37
37
35
35
35
35
35
35
35
35
35
35
35
35
35
33
31
28
25
25
25
27
27
27
27
27
27
27
27
27
27
27
27
27
26
25
24
22
22
22
22
22
22
22
22
22
22
22
22
22
22
22
22
22
22
21
21
21
21
21
21
21
21
21
22
22
22
22
22
22
22
22
22
22
23
24
24
24
24
24
25
27
27
27
27
27
27
27
28
29
29
29
30
30
30
32
33
33
33
34
34
34
34
34
33
33
34
34
34
34
34
34
34
32
33
33
34
34
34
34
34
34
32
32
32
32
32
33
33
33
33
33
34
34
35
35
36
37
37
37
37
37
37
37
37
37
37
38
42
43
44
44
44
45
45
46
46
47
47
47
45
45
45
45
46
46
45
45
45
47
47
47
47
47
47
47
47
48
50
55
56
55
55
52
53
53
56
56
62
63
63
64
64
64
65
65
65
65
65
65
65
65
71
71
72
73
73
76
77
77
77
77
77
77
79
79
82
80
82
82
82
85
85
87
88
88
90
90
93
93
96
100
100
101
101
101
101
101
102
103
103
103
103
103
103
103
103
103
105
107
107
109
109
110
110
110
110
110
110
110
111
112
113
113
112
109
108
112
112
111
115
112
112
112
112
112
112
113
113
114
114
114
114
114
114
114
112
113
113
113
112
112
112
112
112
112
112
112
112
112
112
116
120
120
120
120
120
120
121
122
122
122
122
122
125
126
126
126
126
126
126
126
128
128
127
127
127
127
127
127
127
128
128
128
128
128
128
128
122
118
118
115
117
122
122
122
122
122
122
122
122
122
122
123
123
123
123
121
119
118
116
107
97
92
80
72
72
70
70
69
73
74
75
74
73
73
73
73
73
73
73
73
73
73
72
72
72
72
72
72
74
77
77
77
78
78
78
77
78
77
77
77
78
79
79
79
80
82
82
82
82
83
83
82
82
82
82
85
85
84
83
82
80
78
77
77
76
74
74
68
68
69
68
68
67
66
64
62
62
62
63
66
66
65
65
65
66
66
66
66
66
66
67
69
69
69
71
73
74
75
75
74
74
74
74
74
74
70
69
68
67
64
65
64
64
64
64
64
65
65
65
65
67
68
68
68
68
73
75
74
74
74
74
75
75
78
78
78
80
80
80
80
81
81
80
80
79
77
77
77
77
77
76
76
72
73
73
73
74
74
74
75
76
77
77
78
77
77
77
73
74
72
72
70
68
68
72
70
70
70
71
72
71
72
72
72
72
71
70
71
71
72
72
72
73
73
75
75
76
76
76
75
76
76
78
78
78
80
80
80
80
80
80
80
82
83
83
84
83
83
82
82
84
84
84
82
82
80
81
81
84
84
84
84
84
84
84
84
84
84
84
85
85
85
85
85
85
87
89
93
94
94
94
94
94
92
92
92
94
95
92
90
89
89
89
82
81
79
79
76
77
77
77
78
77
77
75
74
72
72
73
73
74
73
67
67
67
68
67
68
68
68
67
68
69
68
68
66
65
65
64
64
64
66
66
66
66
66
67
67
67
67
67
67
67
67
66
65
65
65
65
65
65
65
65
65
65
65
65
65
66
66
66
65
65
65
65
65
65
65
65
65
65
66
67
67
67
67
67
67
67
67
67
67
67
67
66
65
65
65
60
60
60
60
61
61
61
61
61
60
61
61
61
62
62
62
63
63
63
63
63
63
63
63
62
60
58
57
42
41
40
32
28
27
27
27
27
27
27
27
28
28
28
28
28
27
26
26
26
25
25
25
25
26
28
27
27
27
27
27
27
28
28
28
30
30
30
30
30
30
30
30
30
30
30
30
30
30
30
30
30
30
30
29
29
29
29
29
30
30
30
30
29
30
30
27
27
27
25
26
26
26
27
27
27
27
27
27
27
27
27
25
25
25
25
25
25
25
25
25
25
25
25
24
24
25
25
25
25
25
25
24
24
24
24
24
24
24
24
24
24
25
25
24
24
24
24
24
24
24
24
24
23
23
23
23
23
23
23
23
23
23
23
23
23
23
23
23
23
23
23
23
23
23
23
23
23
23
23
23
23
23
23
23
23
23
23
23
23
23
23
22
22
13
11
11
10
9
9
10
10
9
9
9
9
9
10
10
10
10
10
10
10
9
9
9
9
9
9
9
9
8
8
7
7
7
7
7
7
7
7
7
7
7
7
6
6
6
6
6
6
6
6
5
5
5
5
5
5
4
4
4
4
4
4
4
4
4
4
4
4
4
3
3
3
3
3
3
3
3
3
3
3
3
3
3
4
4
4
4
4
4
4
4
4
4
4
4
4
4
4
4
4
4
4
4
4
4
4
4
4
4
3
3
3
3
3
3
3
3
3
3
3
3
3
2
2
2
2
2
2
2
2
2
2
2
2
2
2
2
2
2
2
2
2
2
2
2
2
1
1
1
1
1
1
1
1
1
1
1
1
1
1
1
1
1
1
0
0
0
0
0
0
0
0
0
0
0
0
0
0
0
0
0
0
0
0
0
0
0
0
0
0
0
0
0
0
0
0
0
0
0
0
0
0
0
0
0
0
0
0
0
0
0
0
0
0
0
0
0
0
0
0
0
0
0
0
0
0
0
0
0
0
0
0
0
0
0
0
0
0
0
0
0
0
0
0
0
0
0
0
0
0
0
0
0
0
0
0
0
0
0
0
0
0
0
0
0
0
0
0
0
0
0
0
0
0
0
0
0
0
0
0
0
0
0
0
0
0
0
0
0
0
0
0
0
0
0
0
0
0
0
0
0
0
0
0
0
0
0
0
0
0
0
0
0
0
0
0
0
0
0
0
0
0
0
0
0
0
0
0
0
0
0
0
0
0
0
0
0
0
0
0
0
0
0
0
0
0
0
0
0
0
0
0
0
0
0
0
0
0
0
0
0
0
0
0
0
0
0
0
0
0
0
0
0
0
0
0
0
0
0
0
0
0
0
0
0
0
0
0
0
0
0
0
0
0
0
0
0
0
0
0
0
0
0
0
0
0
0
0
0
0
0
0
0
0
0
0
0
0
0
0
0
0
0
0
0
0
0
0
0
0
0
0
0
0
0
0
0
0
0
0
0
0
0
0
0
0
0
0
0
0
0
0
0
0
0
0
0
0
0
0
0
0
0
0
0
0
0
0
0
0
0
0
0
0
0
0
0
0
0
0
0
0
0
0
0
0
0
0
0
0
0
0
1
1
1
1
1
1
1
1
1
1
1
1
1
1
1
1
1
1
1
1
1
1
1
1
1
1
1
1
1
1
1
1
1
1
1
1
1
1
1
1
1
1
1
1
1
1
1
1
1
1
1
1
1
1
1
1
1
1
1
1
1
1
1
1
1
1
2
2
2
2
2
2
2
2
2
2
2
2
2
2
2
3
3
3
3
2
2
2
2
2
2
2
2
2
2
4
4
4
4
4
4
4
4
4
4
4
4
4
4
4
4
4
4
4
4
4
4
4
4
4
4
4
4
3
3
3
3
3
3
3
3
3
3
3
3
3
3
3
3
3
3
3
3
3
3
3
4
4
4
4
4
4
4
4
4
4
4
4
4
4
4
4
4
4
4
4
4
4
5
5
5
5
5
5
5
5
5
5
5
5
5
5
5
5
5
5
5
5
4
4
4
4
4
4
4
4
4
4
4
4
4
4
4
4
4
4
4
4
4
4
4
4
4
4
4
4
4
4
3
3
2
2
2
2
2
2
2
2
2
2
2
2
2
2
2
2
2
2
2
2
2
2
2
2
2
2
2
2
2
2
2
2
2
2
2
2
2
2
2
2
2
2
2
2
2
2
2
2
2
2
2
2
2
3
3
3
3
3
3
3
3
3
3
3
3
3
3
3
3
3
3
3
3
3
3
3
3
3
2
2
2
2
2
0
0
0
0
0
0
0
0
0
0
0
0
0
0
0
0
0
0
0
0
0
0
0
0
0
0
0
0
0
0
0
0
0
0
0
0
0
0
0
0
0
0
0
0
0
0
0
0
0
0
0
0
0
0
0
0
0
0
0
0
0
0
0
0
0
0
0
0
0
0
0
0
0
0
0
0
0
0
0
0
0
0
0
0
0
0
0
0
0
0
0
0
0
0
0
0
0
0
0
0
0
0
0
0
0
0
0
0
0
0
0
0
0
1
1
1
1
1
1
1
1
1
1
1
1
1
1
1
1
1
1
1
1
1
1
1
1
1
1
1
1
1
1
0
0
0
0
0
0
0
0
0
0
0
0
0
0
0
0
0
0
0
0
0
0
0
0
0
0
0
0
0
0
0
0
0
0
0
0
0
0
0
0
0
0
0
0
0
0
0
0
0
0
0
0
0
0
0
0
0
0
0
0
0
0
0
0
0
0
0
0
0
0
0
0
0
0
0
0
0
0
0
0
0
0
0
0
0
0
0
0
0
0
0
0
0
0
0
0
0
0
0
0
0
0
0
0
0
0
0
0
0
0
0
0
0
0
0
0
0
0
0
0
0
0
0
0
0
0
0
1
1
2
2
2
2
2
2
2
2
2
2
2
2
2
2
2
2
2
2
2
2
3
3
3
3
3
3
4
4
4
4
4
5
5
5
4
4
4
4
4
4
4
4
5
5
5
5
5
5
5
5
5
5
5
5
5
5
5
5
5
5
5
5
5
5
5
5
5
5
5
5
5
5
5
5
5
5
5
5
5
5
5
5
5
5
5
5
5
5
5
5
5
5
5
5
5
5
5
5
5
5
5
5
5
5
5
5
5
5
5
5
5
5
5
5
5
5
5
5
5
5
5
5
5
5
5
5
5
5
5
5
5
5
5
5
5
5
5
5
5
5
5
4
4
4
4
4
4
4
5
5
5
5
5
5
5
5
6
6
6
6
6
5
5
5
5
5
5
5
7
7
7
7
7
7
7
7
7
7
7
7
7
7
7
7
7
7
7
7
7
7
7
7
7
7
7
7
7
7
7
7
7
7
7
7
7
7
7
7
7
7
7
7
7
7
7
7
7
7
6
6
5
5
5
5
5
5
5
5
5
5
5
5
5
5
5
5
6
6
6
6
6
6
6
6
6
6
6
6
6
6
6
6
6
6
6
6
6
6
6
6
6
5
5
5
5
5
5
5
5
5
6
6
6
6
6
6
6
6
6
6
6
6
6
7
7
7
7
7
7
7
7
7
7
7
7
7
7
7
7
7
7
7
7
7
7
7
7
7
7
7
7
7
7
7
6
5
5
5
5
5
5
5
5
5
5
5
5
5
5
5
5
5
5
5
5
5
5
5
5
5
5
6
6
6
6
6
6
6
6
6
6
6
6
6
6
6
6
6
6
6
6
7
7
7
7
7
7
7
7
7
7
7
7
7
7
7
7
7
7
7
8
8
8
8
8
8
8
9
9
9
9
9
8
8
8
8
8
8
7
7
7
7
7
7
7
7
7
7
7
7
7
7
8
8
8
8
8
8
8
8
7
7
7
7
7
7
7
7
7
7
8
8
8
8
8
7
7
7
7
7
7
7
7
7
7
7
8
8
8
8
8
8
8
8
8
9
9
7
7
7
7
7
7
7
7
7
7
7
7
7
7
6
7
7
7
7
8
8
8
8
8
8
8
8
8
8
8
8
8
8
9
9
9
9
9
9
10
10
10
10
10
10
10
10
10
10
10
10
10
10
10
10
10
10
10
9
9
9
9
9
9
8
7
7
7
7
7
7
7
7
7
7
7
7
7
7
7
7
7
7
7
7
7
7
7
8
9
9
9
9
8
9
9
9
9
9
9
9
9
9
9
9
9
8
9
9
10
10
10
10
10
10
10
10
10
10
10
10
10
10
10
10
10
10
10
10
10
11
11
11
12
12
12
12
12
12
12
12
12
11
11
12
12
12
12
12
12
12
11
11
11
11
11
11
11
11
11
11
11
11
11
11
11
11
10
10
10
10
10
10
10
10
10
10
10
10
10
10
10
10
10
10
10
10
10
10
10
10
10
10
10
10
10
10
10
10
10
10
10
10
10
10
10
11
11
11
11
11
11
11
11
11
11
11
11
11
11
11
11
11
11
11
11
11
11
11
11
11
11
11
11
11
11
11
11
11
11
11
11
11
11
11
11
11
11
11
11
11
11
11
11
11
11
11
11
11
10
10
8
8
8
7
7
7
7
7
7
7
7
6
6
6
6
6
7
7
7
7
7
7
7
7
7
6
6
6
6
6
6
6
6
6
6
6
6
6
6
6
6
6
6
6
6
6
6
6
6
6
6
6
6
6
6
5
5
5
5
4
4
4
4
3
3
3
4
4
4
3
3
3
3
3
3
3
3
3
3
3
3
3
3
3
3
3
3
3
3
4
4
4
3
3
3
4
4
4
4
4
4
4
4
4
4
4
5
5
5
5
5
5
5
5
5
5
5
5
5
5
5
5
5
5
5
5
5
5
5
5
5
5
5
5
5
5
5
5
5
5
5
5
5
5
5
5
5
5
5
5
5
5
5
5
5
5
5
5
5
5
5
5
5
5
5
5
5
5
5
5
5
5
5
5
5
5
5
5
5
5
5
5
5
5
5
5
5
5
5
5
5
5
5
5
5
5
5
5
5
5
5
5
4
4
3
3
3
3
3
3
3
3
3
3
3
3
3
3
3
3
3
3
3
3
3
3
3
3
3
3
3
3
3
3
3
3
3
3
3
3
3
2
2
2
2
2
2
2
2
2
2
1
1
1
1
1
1
1
1
1
1
1
1
1
1
0
0
0
0
0
0
0
0
0
0
0
0
0
0
0
0
0
0
0
0
0
0
0
0
0
0
0
0
0
0
0
0
0
0
0
0
0
0
0
0
0
0
0
0
0
0
0
0
0
0
0
0
0
0
0
0
0
0
0
0
0
0
0
0
0
0
0
0
0
0
0
0
0
0
0
0
0
0
0
0
1
1
1
1
1
2
2
2
2
2
2
2
2
3
3
3
3
3
3
3
3
3
3
3
3
3
3
3
3
3
3
3
3
3
3
3
3
3
3
3
3
3
3
3
3
3
3
3
3
3
3
3
4
4
5
5
5
5
5
5
5
5
5
5
5
5
5
5
5
5
5
5
5
6
6
6
6
6
6
6
6
6
6
6
6
6
6
6
6
6
6
6
6
6
6
6
6
6
6
6
6
6
6
6
6
6
6
6
6
6
6
7
7
7
7
7
7
7
7
7
7
7
7
7
7
7
7
7
7
7
7
7
7
7
7
7
7
7
7
7
7
7
7
7
7
7
7
7
7
7
7
7
7
7
7
7
7
7
7
7
7
7
7
7
7
7
7
7
7
7
6
6
6
6
6
6
6
6
6
5
5
5
5
5
5
5
5
5
5
5
5
5
5
5
5
5
3
3
3
3
3
3
2
2
1
2
2
2
2
2
2
2
2
2
2
2
2
2
2
2
2
2
2
2
2
2
2
2
2
2
2
2
2
2
2
2
2
2
2
2
2
2
2
2
2
2
2
2
2
2
2
2
2
2
2
2
2
2
2
2
2
2
2
2
2
2
2
2
2
2
2
2
2
2
2
2
2
2
2
2
2
2
2
2
2
2
2
2
2
2
2
2
2
2
2
3
3
3
3
3
3
3
3
3
3
3
3
3
3
3
3
3
3
3
4
4
4
4
4
4
4
4
4
4
4
4
4
4
4
4
4
4
4
4
3
3
3
3
3
3
3
3
3
3
3
3
3
3
3
3
3
3
3
3
3
3
3
3
3
3
3
3
3
3
3
3
3
3
3
3
3
3
3
3
3
3
3
3
3
3
3
3
3
3
3
3
3
3
3
3
3
3
3
3
3
3
3
3
3
3
3
3
3
3
3
3
3
3
3
3
3
3
3
3
3
3
3
3
3
3
3
3
2
2
2
2
2
2
2
2
2
2
2
2
2
2
2
2
2
2
1
0
0
0
0
0
0
0
0
0
0
0
0
0
0
0
0
0
0
0
0
0
0
0
0
0
0
0
0
0
0
0
0
0
0
0
0
0
0
0
0
0
0
0
0
0
0
0
0
0
0
0
0
0
0
0
0
0
0
0
0
0
0
0
0
0
0
0
0
0
0
0
0
0
0
0
0
0
0
0
0
0
0
0
0
0
0
0
0
0
0
0
0
0
0
0
0
0
0
0
0
0
0
0
0
0
0
0
0
0
0
0
0
0
0
0
0
0
0
0
0
0
0
0
0
0
0
0
0
0
0
0
0
0
0
0
0
0
0
0
0
0
0
0
0
0
0
0
0
0
0
0
0
0
0
0
0
0
0
0
0
0
0
0
0
0
0
0
0
0
0
0
0
0
0
0
0
0
0
0
0
0
0
0
0
0
0
0
0
0
0
0
0
0
0
0
0
0
0
0
0
0
0
0
0
0
0
0
0
0
0
0
0
0
0
0
0
0
0
0
0
0
0
0
0
0
0
0
0
0
0
0
0
0
0
0
0
0
0
0
0
0
0
0
0
0
0
0
0
0
0
0
0
0
0
0
0
0
0
0
0
0
0
0
0
0
0
0
0
0
0
0
0
0
0
0
0
0
0
0
0
0
0
0
0
0
0
0
0
0
0
0
0
0
0
0
0
1
1
1
1
1
1
1
1
1
1
1
1
1
1
1
1
1
1
1
1
1
1
0
0
0
0
0
0
0
0
0
0
0
0
0
0
0
0
0
0
0
0
0
0
0
0
0
0
0
0
0
0
0
0
0
0
0
0
0
0
0
0
0
0
0
0
0
0
0
0
0
0
0
0
0
0
0
0
0
0
0
0
0
0
0
0
0
0
0
0
0
0
0
0
0
0
0
0
0
0
0
0
0
0
0
0
0
0
0
0
0
0
0
0
0
0
0
0
0
0
0
0
0
0
0
0
0
0
0
0
0
0
0
0
0
0
0
0
0
0
0
0
0
0
0
0
0
0
0
0
0
0
0
0
0
0
0
0
0
0
0
0
0
0
0
0
0
0
0
0
0
0
0
0
0
0
0
0
0
0
0
0
0
0
0
0
0
0
0
0
0
0
0
0
0
0
0
0
0
0
0
0
0
0
0
0
0
0
0
0
0
0
0
0
0
0
0
0
0
0
0
0
0
0
0
0
0
0
0
0
0
0
0
0
0
0
0
0
0
0
0
0
0
0
0
0
0
0
0
0
0
0
0
0
0
0
0
0
0
0
0
0
0
0
0
0
0
0
0
0
0
0
0
0
0
0
0
0
0
0
0
0
0
0
0
0
0
0
0
0
0
0
0
0
0
0
0
0
0
0
0
0
0
0
0
0
0
0
0
0
0
0
0
0
0
0
0
0
0
0
0
0
0
0
0
0
0
0
0
0
0
0
0
0
0
0
0
0
0
0
0
0
0
0
0
0
0
0
0
0
0
0
0
0
0
0
0
0
0
0
0
0
0
0
0
0
0
0
0
0
0
0
0
0
0
0
0
0
0
0
0
0
0
0
0
0
0
0
0
0
0
0
0
0
0
0
0
0
0
0
0
0
0
0
0
0
0
0
0
0
0
0
0
0
0
0
0
0
0
0
0
0
0
0
0
0
0
0
0
0
0
0
0
0
0
0
0
0
0
0
0
0
0
0
0
0
0
0
0
0
0
0
0
0
0
0
0
0
1
1
1
1
1
1
1
1
1
1
1
1
1
1
0
0
0
0
0
0
0
0
0
0
0
0
0
0
0
0
0
0
0
0
0
0
0
0
0
0
0
0
0
0
0
0
0
0
0
0
0
0
0
0
0
0
0
0
0
0
0
0
0
0
0
0
0
0
0
0
0
0
0
0
0
0
0
0
0
0
0
0
0
0
0
0
0
0
0
0
0
0
0
0
0
0
0
0
0
0
0
0
0
0
0
0
0
0
0
0
0
0
0
0
0
0
0
0
0
0
0
0
0
0
0
0
0
0
0
0
0
0
0
0
0
0
0
0
0
0
0
0
0
0
0
0
0
0
0
0
0
0
0
0
0
0
0
0
0
0
0
0
0
0
0
0
0
0
0
0
0
0
0
0
0
0
0
0
0
0
0
0
0
0
0
0
0
0
0
0
0
0
0
0
0
0
0
0
0
0
0
0
0
0
0
0
0
0
0
0
0
0
0
0
0
0
0
0
0
0
0
0
0
0
0
0
0
0
0
0
0
0
0
0
0
0
0
0
0
0
0
0
0
0
0
0
0
0
0
0
0
0
0
0
0
0
0
0
0
0
0
0
0
0
0
0
0
0
0
0
0
0
0
0
0
0
0
0
0
0
0
0
0
0
0
0
0
0
0
0
0
0
0
0
0
0
0
0
0
0
0
0
0
0
0
0
0
0
0
0
0
0
0
0
0
0
0
0
0
0
0
0
0
0
0
0
0
0
0
0
0
0
0
0
0
0
0
0
0
0
0
0
0
0
0
0
0
0
0
0
0
0
0
0
0
0
0
0
0
0
0
0
0
0
0
0
0
0
0
0
0
0
0
0
0
0
0
0
0
0
0
0
0
0
0
0
0
0
0
0
0
0
0
0
0
0
0
0
0
0
0
0
0
0
0
0
0
0
0
0
0
0
0
0
0
0
0
0
0
0
0
0
0
0
0
0
0
0
0
0
0
0
0
0
0
0
0
0
0
0
0
0
0
0
0
0
0
0
0
0
0
0
0
0
0
0
0
0
0
0
0
0
0
0
0
0
0
0
0
0
0
0
0
0
0
0
0
0
0
0
0
0
0
0
0
0
0
0
0
0
0
0
0
0
0
0
0
0
0
0
0
0
0
0
0
0
0
0
0
0
0
0
0
0
0
0
0
0
0
0
0
0
0
0
0
0
0
0
0
0
0
0
0
0
0
0
0
0
0
0
0
0
0
0
0
0
0
0
0
0
0
0
0
0
0
0
0
0
0
0
0
0
0
0
0
0
0
0
0
0
0
0
0
0
0
0
0
0
0
0
0
0
0
0
0
0
0
0
0
0
0
0
0
0
0
0
0
0
0
0
0
0
0
0
0
0
0
0
0
0
0
0
0
0
0
0
0
0
0
0
0
0
0
0
0
0
0
0
0
0
0
0
0
0
0
0
0
0
0
0
0
0
0
0
0
0
0
0
0
0
0
0
0
0
0
0
0
0
0
0
0
0
0
0
0
0
0
0
0
0
0
0
0
0
0
0
0
0
0
0
0
0
0
0
0
0
0
0
0
0
0
0
0
0
0
0
0
0
0
0
0
0
0
0
0
0
0
0
0
0
0
0
0
0
0
0
0
0
0
0
0
0
0
0
0
0
0
0
0
0
0
0
0
0
0
0
0
0
0
0
0
0
0
0
0
0
0
0
0
0
0
0
0
0
0
0
0
0
0
0
0
0
0
0
0
0
0
0
0
0
0
0
0
0
0
0
0
0
0
0
0
0
0
0
0
0
0
0
0
0
0
0
0
0
0
0
0
0
0
0
0
0
0
0
0
0
0
0
0
0
0
0
0
0
0
0
0
0
0
0
0
0
0
0
0
0
0
0
0
0
0
0
0
0
0
0
0
0
0
0
0
0
0
0
0
0
0
0
0
0
0
0
0
0
0
0
0
0
0
0
0
0
0
0
0
0
0
0
0
0
0
0
0
0
0
0
0
0
0
0
0
0
0
0
0
0
0
0
0
0
0
0
0
0
0
0
0
0
0
0
0
0
0
0
0
0
0
0
0
0
0
0
0
0
0
0
0
0
0
0
0
0
0
0
0
0
0
0
0
0
0
0
0
0
0
0
0
0
0
0
0
0
0
0
0
0
0
0
0
0
0
0
0
0
0
0
0
0
0
0
0
0
0
0
0
0
0
0
0
0
0
0
0
0
0
0
0
0
0
0
0
0
0
0
0
0
0
0
0
0
0
0
0
0
0
0
0
0
0
0
0
0
0
0
0
0
0
0
0
0
0
0
0
0
0
0
0
0
0
0
0
0
0
0
0
0
0
0
0
0
0
0
0
0
0
0
0
0
0
0
0
0
0
0
0
2
2
3
4
4
4
5
5
6
6
6
6
6
10
10
10
10
10
10
10
10
10
10
10
11
11
11
11
11
11
12
12
12
12
12
12
12
12
12
12
12
12
13
13
13
13
13
13
13
13
13
14
14
15
15
15
15
15
15
15
16
16
16
16
16
16
16
16
16
17
18
18
18
18
20
20
22
22
22
22
22
23
23
23
23
23
23
23
22
22
22
22
22
22
25
25
25
25
25
25
25
26
27
28
28
30
30
31
32
32
32
32
32
33
34
34
34
35
36
36
36
36
36
36
36
37
40
42
42
43
42
42
42
42
43
43
43
43
46
46
47
47
47
48
48
49
49
49
49
47
47
47
47
48
48
49
52
49
49
49
49
49
49
49
49
49
49
49
49
49
49
50
50
50
50
50
50
50
50
49
49
50
50
50
50
50
50
49
49
49
49
50
49
49
49
49
49
49
49
49
48
48
49
50
53
53
53
53
55
55
56
56
56
56
57
56
56
56
56
56
56
57
57
57
57
57
57
57
57
57
57
58
58
57
57
58
58
59
59
58
57
57
55
57
57
57
57
57
57
57
57
57
57
58
61
61
62
62
62
62
61
57
55
55
55
52
52
52
51
50
50
49
48
48
50
50
50
51
51
50
50
52
52
52
52
52
50
48
48
47
47
47
47
47
47
47
47
47
47
48
48
48
48
48
48
48
48
48
47
47
47
47
47
47
47
47
47
48
49
47
45
43
42
42
42
42
43
42
42
42
42
42
42
42
42
42
43
43
42
42
42
42
42
42
42
41
41
43
42
42
40
41
42
42
42
42
42
42
42
42
41
41
41
41
43
43
46
46
46
47
47
53
53
53
52
52
52
52
52
52
52
52
45
45
45
45
45
45
44
44
44
44
45
47
46
46
46
45
47
47
47
48
49
50
51
51
51
51
51
52
52
52
52
52
52
52
52
52
52
52
52
53
53
53
53
53
54
54
54
54
54
54
58
59
59
59
60
58
58
58
60
60
60
60
60
60
60
60
60
60
61
61
61
60
60
60
61
61
61
62
62
62
62
62
63
65
65
65
65
65
65
65
65
65
65
65
65
65
65
65
66
68
68
68
68
68
68
68
69
69
69
69
69
69
69
69
69
69
70
70
70
70
70
70
70
70
70
70
69
69
68
68
68
68
68
68
65
65
65
62
62
61
58
58
58
55
51
48
44
40
39
39
39
39
39
39
39
38
39
39
40
40
40
39
39
38
38
38
39
39
39
39
35
35
35
35
35
35
35
35
35
35
35
35
35
35
35
35
35
35
34
31
31
31
27
25
20
17
17
17
16
16
17
17
17
17
16
16
17
17
17
17
17
17
17
17
17
17
17
17
17
17
17
17
17
17
17
17
17
17
18
19
19
19
19
19
19
19
19
19
19
19
19
19
20
20
20
20
20
20
20
20
20
20
20
20
20
20
21
21
20
20
18
17
17
17
17
17
17
17
15
13
13
13
13
13
13
13
13
16
16
17
17
17
17
17
17
17
17
17
17
17
17
17
17
17
17
17
18
18
18
18
18
18
19
19
19
19
20
20
20
20
20
20
20
20
20
20
20
20
20
20
20
20
20
20
20
20
20
20
20
20
20
21
21
21
20
20
21
21
21
22
23
23
23
23
23
23
23
23
23
23
23
23
24
24
27
28
28
28
28
28
28
27
27
27
26
25
25
25
25
25
25
26
26
26
25
25
25
26
26
26
26
25
25
25
27
27
27
27
28
28
28
29
29
29
29
29
29
29
29
29
29
29
27
27
29
29
29
29
29
29
29
29
27
26
28
29
29
29
28
28
28
28
29
29
30
30
30
29
29
29
29
28
28
30
27
28
28
28
28
28
28
29
30
30
30
29
28
28
28
28
28
28
28
28
28
28
28
28
28
28
28
28
28
28
28
27
27
30
30
30
30
30
30
30
30
30
30
30
30
30
30
30
30
30
30
28
28
28
28
28
29
28
29
29
28
32
31
31
31
30
30
30
30
30
30
30
30
30
30
29
29
27
27
26
25
26
26
26
26
25
25
25
26
26
25
25
25
25
24
23
23
22
22
21
21
21
21
22
22
22
23
22
23
23
23
23
22
22
22
22
20
20
17
18
18
17
17
17
17
17
17
17
18
18
19
19
19
19
19
19
19
19
19
19
18
18
18
18
17
17
17
17
18
18
18
17
17
17
17
20
20
20
20
20
20
20
20
20
21
21
24
24
25
25
25
25
25
25
25
25
25
25
25
25
25
25
25
25
25
25
25
25
26
26
26
25
25
26
26
26
26
26
26
26
26
26
26
26
26
26
26
26
26
26
26
25
25
25
25
24
24
24
24
24
24
24
24
24
24
25
25
25
25
25
25
25
25
25
25
25
25
25
25
25
24
24
25
25
25
25
25
25
25
25
25
25
25
25
25
25
24
24
24
23
23
23
23
23
23
23
22
22
24
22
20
20
20
20
20
20
20
21
21
19
19
19
19
20
19
19
19
19
19
19
19
19
19
19
13
12
12
12
12
14
12
12
12
12
12
12
12
12
12
12
12
12
12
12
12
12
12
12
12
12
12
12
12
12
12
12
12
12
12
12
14
14
14
14
14
14
14
13
13
13
14
17
17
17
17
17
17
17
18
19
19
20
22
22
22
22
22
22
22
24
24
24
24
24
25
25
25
25
25
25
25
25
25
26
26
26
26
25
27
27
27
28
30
30
30
30
30
30
30
30
30
30
30
31
31
31
31
31
33
35
37
38
40
40
40
40
40
39
39
42
41
44
42
42
43
44
45
45
45
45
45
46
46
46
47
48
48
49
50
50
50
50
50
50
50
50
50
50
52
52
52
52
52
52
52
52
52
52
52
52
52
52
52
52
51
52
52
52
53
54
54
54
54
54
55
55
55
55
55
55
56
57
57
57
57
57
57
59
60
60
61
61
62
62
64
64
64
64
64
64
64
64
65
65
65
65
65
65
65
65
65
65
67
67
68
69
69
69
69
69
70
70
70
70
70
70
71
71
70
70
70
69
65
67
60
60
60
50
50
51
50
50
50
50
50
50
51
51
51
51
49
49
49
49
49
49
49
49
49
49
49
50
50
50
50
50
50
50
50
50
49
48
48
49
49
49
49
49
42
42
42
42
43
43
42
43
42
42
42
41
41
42
42
42
41
40
39
38
38
38
38
39
40
40
42
42
42
42
42
42
42
42
42
43
43
43
43
43
44
44
45
44
44
43
42
37
37
37
38
38
38
38
38
38
38
38
38
38
37
37
37
37
37
37
37
38
40
40
41
38
37
37
37
35
35
35
35
35
35
35
35
35
35
32
32
32
30
29
29
29
29
29
29
29
29
29
28
27
27
27
26
26
27
27
27
26
26
26
26
27
27
27
26
31
30
30
30
30
30
30
31
32
32
32
32
32
32
32
33
34
34
34
35
35
35
37
37
37
38
38
38
38
38
40
40
40
41
41
41
41
41
41
41
41
38
35
35
35
36
36
37
37
37
38
38
38
38
38
38
37
37
36
36
35
35
35
35
35
35
31
31
31
31
32
32
32
32
32
32
32
33
33
33
33
32
32
32
32
35
37
36
36
36
36
36
36
36
36
36
35
35
35
36
36
36
36
37
38
38
38
40
42
42
43
43
42
42
43
43
43
45
45
45
45
47
47
48
48
49
49
49
50
51
52
52
54
55
57
58
59
58
60
61
60
60
60
60
65
62
65
66
70
70
71
71
72
72
72
72
73
73
78
80
83
84
84
84
85
85
85
86
85
83
83
83
82
82
82
84
82
81
81
82
83
88
89
89
89
89
89
89
90
95
95
95
95
95
95
95
95
95
95
95
95
95
98
101
101
101
105
105
104
104
104
105
107
107
107
110
110
112
113
113
112
116
116
116
116
116
117
117
121
121
122
122
122
122
122
127
127
130
135
135
136
136
136
137
137
137
137
137
139
140
140
140
140
140
142
142
142
142
142
142
142
142
143
143
144
145
145
145
144
146
147
147
147
147
150
150
145
142
140
140
140
135
135
135
135
135
133
133
131
132
130
130
126
123
120
110
112
112
112
112
112
112
112
112
112
112
112
112
112
112
112
112
112
111
111
111
111
111
111
111
111
111
112
112
112
112
112
112
113
113
113
112
112
111
111
112
110
103
102
102
101
100
101
102
102
102
104
105
105
105
105
105
104
104
99
92
93
92
85
73
67
67
68
67
70
70
71
62
60
58
58
58
58
60
59
62
57
56
56
55
49
49
51
52
54
54
51
50
51
50
50
50
50
50
52
52
55
56
56
56
56
56
56
56
56
57
57
57
57
57
57
57
57
58
58
61
62
62
63
63
63
63
63
63
64
65
65
65
65
65
65
65
66
66
66
67
68
67
67
67
67
68
75
80
78
78
78
78
78
80
82
82
82
83
82
82
82
81
80
80
80
79
79
80
80
81
81
81
81
81
81
82
82
82
82
82
82
82
82
82
82
82
82
82
82
83
83
83
83
82
82
78
78
76
75
75
74
76
76
72
74
75
75
75
75
75
72
72
72
70
68
67
67
67
67
67
67
67
67
67
67
67
66
67
67
67
67
70
72
72
72
72
70
70
70
70
70
71
71
70
72
71
71
71
72
71
72
73
72
73
73
75
75
75
78
79
81
81
82
83
83
85
85
85
87
88
89
90
92
92
92
94
94
95
96
97
97
97
97
97
99
99
99
99
99
99
100
100
100
100
100
95
95
90
85
77
76
75
73
76
77
80
83
84
85
85
91
91
94
94
94
94
93
94
95
98
99
97
98
95
97
100
106
108
107
107
109
111
111
112
115
116
116
116
120
122
123
130
129
129
132
141
141
144
144
145
145
145
144
143
143
144
142
142
142
142
142
149
151
153
153
157
162
164
174
172
172
172
173
173
173
173
175
175
175
176
176
176
177
178
181
181
184
184
185
185
201
203
203
207
210
212
213
222
224
224
224
224
224
223
223
237
242
242
242
244
240
240
243
246
248
257
258
256
254
252
252
252
255
256
256
256
257
258
258
259
260
261
262
264
262
262
262
262
262
262
263
263
263
263
263
264
264
266
266
269
270
270
270
270
270
270
270
272
273
275
275
275
274
274
275
275
277
274
274
273
274
277
276
277
277
276
275
272
271
271
270
270
270
270
271
270
270
275
275
275
262
257
244
240
241
241
242
243
243
243
244
244
246
246
255
254
254
253
253
256
257
259
260
263
265
265
265
266
265
267
259
257
260
260
258
232
204
209
206
207
209
205
205
206
195
195
197
192
182
162
161
164
156
156
162
160
160
162
163
163
164
167
170
174
177
177
177
177
177
178
178
180
181
181
181
181
181
181
181
181
181
181
181
181
181
181
181
182
183
183
184
184
185
185
185
185
185
185
182
183
183
179
179
182
180
177
176
175
175
182
182
175
165
158
157
157
157
161
160
161
161
160
161
162
162
162
162
162
162
162
164
165
165
167
165
165
165
165
165
165
165
165
165
165
164
164
163
162
162
165
165
165
166
166
166
167
167
167
167
167
167
167
167
167
170
170
169
169
165
165
165
152
152
145
125
120
97
87
86
97
114
114
114
121
132
132
142
152
158
160
162
180
190
202
217
223
223
223
229
239
240
241
245
250
251
253
255
258
268
276
280
282
283
283
288
300
302
302
302
304
305
307
307
307
305
310
313
312
315
316
320
320
321
322
336
336
340
349
348
352
352
352
358
362
366
365
365
376
376
378
390
395
400
400
406
406
406
406
408
412
412
411
420
420
424
433
429
430
432
440
442
449
454
456
458
459
463
465
468
468
468
467
467
465
464
464
464
462
461
461
461
461
461
461
461
461
461
461
461
461
461
461
465
466
466
465
467
469
469
470
469
472
473
475
475
475
475
475
474
475
477
477
477
478
478
478
476
477
478
478
478
478
478
479
480
480
480
480
477
478
477
477
477
477
477
477
477
477
480
480
480
478
477
478
471
471
475
475
476
472
470
467
468
465
463
463
463
463
464
464
464
464
464
461
458
457
456
453
452
443
443
434
434
430
424
424
424
403
402
395
378
362
358
353
332
331
297
298
301
287
281
271
230
217
218
220
217
217
215
208
207
199
200
200
198
180
167
168
167
170
167
167
167
164
164
169
170
170
170
164
154
137
125
110
114
114
115
116
116
117
117
117
120
121
122
122
123
125
131
134
136
132
131
131
133
133
130
130
130
130
131
133
133
133
132
132
134
135
135
135
132
132
130
131
135
135
136
135
136
137
137
137
139
140
140
140
140
140
140
140
140
140
143
143
144
145
144
144
144
144
146
146
146
146
147
149
149
149
149
149
152
154
157
157
162
162
165
165
165
165
165
164
164
164
164
165
164
167
167
167
165
165
165
162
162
162
163
165
164
162
162
157
157
159
157
156
154
155
152
167
171
172
172
175
176
176
186
187
186
195
197
200
206
213
215
214
216
221
222
241
247
249
257
259
261
259
259
261
263
266
265
265
265
265
265
266
270
272
282
284
286
286
287
287
289
290
292
296
294
293
294
295
299
299
302
303
305
310
310
310
310
311
311
311
311
311
311
312
315
315
315
316
317
317
317
320
327
335
336
339
335
335
331
332
333
333
332
323
319
322
314
313
315
318
322
326
327
327
329
337
340
342
341
343
342
337
336
336
336
339
345
345
345
345
344
342
342
345
345
346
347
348
348
353
355
355
352
352
350
347
348
349
349
347
336
327
315
311
310
308
305
304
302
299
293
291
287
287
282
283
281
279
279
276
277
274
274
271
271
271
265
265
262
259
255
252
251
248
247
247
246
245
245
245
245
245
242
240
233
231
231
228
228
228
228
228
228
226
225
224
223
223
223
223
224
224
224
223
223
219
219
214
202
190
183
183
181
175
174
170
167
160
160
158
158
157
156
152
152
150
150
150
150
150
150
150
150
149
149
148
147
145
141
137
112
100
82
61
57
35
34
33
33
32
32
32
32
30
30
30
28
28
28
27
26
26
26
25
25
23
22
20
20
20
20
20
20
19
19
19
19
19
19
19
19
19
18
18
18
17
17
16
16
16
16
16
16
16
16
16
15
15
15
14
14
14
14
14
14
13
13
11
11
11
11
11
11
10
10
9
9
5
5
5
5
5
5
5
5
5
5
5
5
5
5
5
5
5
5
5
5
5
5
5
5
5
5
5
5
5
5
5
5
5
5
5
5
5
5
5
5
5
5
5
5
5
5
5
5
5
5
5
5
5
5
5
5
5
5
5
5
5
5
5
5
5
5
5
8
11
12
12
14
17
19
19
20
22
25
30
47
52
52
52
55
63
65
65
68
74
76
80
82
87
92
100
102
107
112
112
122
123
123
125
128
137
145
166
175
178
178
178
195
200
207
207
207
209
210
214
215
215
215
225
226
237
238
239
244
247
247
252
258
280
295
304
331
339
341
342
344
344
348
354
357
357
362
366
367
386
390
390
401
411
414
415
427
427
428
430
447
451
451
452
449
449
456
457
461
472
474
479
479
485
485
489
491
493
495
499
499
499
500
503
503
510
510
513
514
515
515
515
515
518
521
535
536
536
542
543
548
550
560
565
566
566
574
578
580
586
591
592
593
596
596
600
600
600
601
600
601
610
615
626
631
630
620
623
615
615
623
625
627
626
628
625
623
623
623
623
629
633
633
633
635
633
630
632
632
635
646
651
653
653
657
659
657
657
658
650
655
645
649
642
647
645
610
610
595
594
589
593
586
588
569
529
527
518
512
513
496
487
476
477
475
475
478
480
472
457
455
437
432
434
445
445
455
462
463
463
464
470
472
476
476
490
492
494
490
481
481
483
478
481
486
487
488
488
489
492
497
502
495
492
489
467
463
457
458
459
469
468
472
470
472
472
471
469
469
472
474
480
479
480
481
485
485
486
488
488
489
489
489
489
489
489
488
488
488
487
487
487
487
487
486
487
487
487
489
490
491
490
490
489
487
487
487
486
486
485
477
469
433
405
401
397
395
395
395
397
397
396
395
385
385
385
385
385
386
386
386
386
386
386
387
387
387
387
387
387
387
388
388
388
388
388
387
387
387
387
387
387
383
383
382
382
382
382
382
375
375
373
374
374
360
358
343
330
330
265
189
173
159
115
90
62
60
51
51
51
52
52
51
51
51
50
50
50
45
40
34
35
35
36
35
35
35
35
37
37
39
38
38
38
38
40
40
42
42
42
43
43
46
46
46
46
47
47
47
47
47
47
47
47
47
48
48
50
50
51
51
51
52
59
59
60
60
62
64
65
65
66
66
65
75
79
79
85
91
95
96
96
97
98
100
99
100
100
100
100
99
99
105
115
118
119
123
125
130
150
155
155
157
157
158
157
160
160
160
172
170
172
172
177
181
192
200
209
211
212
212
215
216
217
217
218
220
224
225
224
224
225
225
224
224
224
225
228
226
232
236
236
235
235
234
234
234
234
234
235
238
242
244
243
242
242
246
246
250
252
252
255
255
257
257
257
257
258
258
258
258
258
262
263
264
265
265
265
265
269
270
270
270
270
271
271
271
271
272
272
275
275
277
277
277
277
280
281
282
282
283
284
284
286
288
289
290
290
289
290
290
289
290
290
291
295
299
299
301
300
297
297
291
291
294
299
300
310
311
310
311
310
310
322
322
322
318
318
314
312
315
315
315
317
312
311
317
318
320
315
317
315
302
327
320
320
320
317
317
322
319
319
315
315
307
301
296
297
300
305
302
308
303
301
299
297
297
300
300
294
285
280
280
279
282
282
282
281
282
282
285
285
286
287
285
285
287
287
288
288
286
281
280
277
276
277
277
279
280
280
280
280
281
281
282
283
287
290
287
288
289
287
287
288
291
291
292
292
292
292
296
298
298
301
302
301
300
302
305
306
310
312
312
312
313
314
313
313
313
312
311
311
311
313
312
320
316
312
311
311
301
301
303
304
304
304
304
307
307
307
308
307
307
307
307
307
307
308
308
309
312
312
312
315
320
317
317
317
317
317
317
320
320
320
325
322
305
307
294
292
287
282
277
271
271
272
265
257
213
188
162
158
162
162
165
167
167
167
167
167
167
168
168
171
171
177
181
182
182
182
183
182
185
186
186
186
186
187
187
188
189
190
190
190
190
190
190
190
190
190
191
191
191
195
195
195
195
194
193
193
191
191
190
190
192
191
191
191
183
178
168
165
164
164
164
165
165
167
166
166
166
166
166
166
166
166
166
166
167
167
167
167
169
169
170
170
170
170
170
170
170
170
169
168
168
168
168
167
169
170
170
167
167
155
154
153
141
141
139
140
140
129
123
121
117
115
115
115
115
115
115
115
114
112
112
113
113
114
114
113
111
105
105
105
105
106
106
111
117
117
117
117
117
117
117
117
115
115
110
112
111
111
108
106
105
104
103
108
109
111
110
112
113
112
112
112
112
112
113
115
118
118
117
117
117
117
117
118
117
117
120
121
125
125
125
125
124
125
116
115
113
109
110
110
110
111
111
110
112
109
111
111
108
108
108
107
106
106
106
105
104
105
104
104
104
104
104
104
103
105
106
106
106
106
106
106
106
106
107
107
108
108
108
108
108
108
108
108
108
108
108
108
110
111
112
112
112
112
113
114
114
114
115
115
115
115
115
115
115
116
116
116
117
117
117
116
115
115
115
115
115
115
115
115
110
108
108
108
108
108
107
107
109
109
110
108
108
107
107
107
107
107
107
107
107
107
107
107
107
107
107
106
105
105
104
104
100
100
92
89
75
70
70
62
60
47
47
47
45
43
43
40
40
40
40
39
39
39
39
39
39
39
39
40
40
40
40
40
39
39
38
38
37
38
38
38
38
37
38
31
31
31
32
32
32
32
32
30
30
30
27
27
25
24
24
25
23
21
21
22
22
22
23
23
23
23
23
23
22
22
22
22
22
22
22
22
22
22
22
22
22
22
22
22
22
22
22
22
22
22
24
24
24
22
22
21
22
21
20
21
21
21
22
21
21
22
22
26
26
26
28
28
28
28
29
30
30
30
30
30
30
33
33
34
34
34
34
35
35
35
35
37
37
39
40
40
40
42
42
42
42
42
44
45
45
46
47
47
48
48
49
50
52
53
53
54
54
55
58
60
61
62
63
65
65
66
66
66
66
66
67
67
68
70
72
73
73
73
74
74
74
74
74
74
74
74
74
75
75
75
75
75
75
75
75
75
75
75
75
76
76
77
77
80
82
82
81
81
81
81
82
83
82
82
82
82
82
82
81
80
79
80
82
84
85
85
85
83
85
85
85
85
85
86
86
86
86
88
90
90
90
90
90
90
90
91
91
91
91
91
91
90
90
90
90
90
90
90
90
90
90
90
90
90
90
90
90
90
90
90
90
91
91
90
90
90
90
87
87
87
87
87
85
77
77
75
75
76
77
77
77
74
70
69
63
63
65
64
65
65
65
65
65
64
66
67
74
73
72
72
73
75
75
76
77
77
79
77
77
77
77
77
76
76
77
77
77
78
78
77
77
77
76
76
76
77
75
75
75
73
74
74
74
75
75
73
75
74
74
75
70
70
70
68
66
65
62
57
57
53
53
53
52
55
55
55
61
62
62
62
62
62
62
62
64
65
65
65
65
65
65
65
65
65
65
65
70
70
71
71
71
72
71
71
71
71
71
71
71
71
71
72
72
73
74
74
72
76
75
76
76
76
76
75
79
79
79
79
79
74
74
75
75
75
73
73
72
72
74
73
73
73
71
71
72
72
72
72
72
72
72
72
72
72
72
70
70
70
70
70
70
70
70
70
70
70
70
70
71
72
72
72
73
73
73
73
73
73
73
73
72
72
72
72
72
72
72
72
72
72
72
72
72
72
72
72
72
72
72
72
70
70
70
69
69
68
67
66
66
66
66
66
66
66
66
65
64
61
60
60
60
59
58
57
57
57
57
57
55
54
53
47
47
45
43
43
43
42
42
42
42
41
40
38
35
35
35
27
26
26
26
26
26
26
25
23
23
20
21
21
17
17
17
17
20
22
21
22
22
22
22
22
24
24
24
24
25
25
25
25
25
25
26
26
26
26
26
26
26
25
24
24
24
24
24
23
23
20
17
17
18
18
19
20
20
20
20
20
20
21
21
20
20
20
20
20
21
21
21
21
21
22
22
22
22
22
22
21
21
21
21
22
22
22
23
23
23
23
23
23
23
23
23
23
23
23
24
24
25
25
25
25
25
25
25
25
25
25
25
25
25
25
25
25
25
26
26
26
27
27
27
27
27
27
27
27
27
27
27
27
28
28
28
28
28
27
27
27
27
27
28
28
27
27
27
29
33
38
41
42
42
42
42
43
45
45
45
46
47
47
48
48
48
49
49
49
55
55
55
56
56
55
55
55
55
55
53
50
49
49
50
50
50
50
51
51
50
50
49
50
52
60
60
57
57
57
57
57
57
57
57
59
59
59
60
60
60
60
60
65
67
67
66
66
66
67
67
67
68
68
68
67
67
67
67
67
67
67
69
69
70
70
70
70
71
72
72
72
72
72
72
72
72
72
73
70
70
70
70
70
70
70
70
70
73
73
73
73
73
73
73
75
76
76
77
77
77
78
78
78
78
78
78
78
78
78
78
78
78
78
78
78
78
78
78
78
78
78
78
78
78
78
78
77
77
77
76
75
72
71
72
72
72
72
72
72
72
72
72
70
68
68
67
66
67
67
67
67
66
66
66
66
66
65
65
65
65
65
65
65
65
62
61
60
53
50
49
44
42
45
45
45
43
43
42
42
41
42
42
41
41
40
40
40
40
38
37
35
35
36
36
36
36
36
37
37
36
36
36
36
35
35
35
35
37
31
31
31
29
30
30
27
22
22
19
17
17
17
17
18
17
17
17
17
17
17
19
19
18
18
18
18
18
18
18
18
18
17
17
17
17
20
20
20
20
20
20
20
20
20
21
21
22
22
22
22
23
23
23
22
22
22
22
22
22
22
22
22
22
22
23
23
23
23
24
24
24
24
24
23
23
23
23
23
23
23
24
24
24
24
24
24
24
24
24
24
24
24
26
26
27
27
27
27
27
27
27
27
27
27
27
27
27
27
27
27
27
27
27
27
28
30
30
30
30
30
31
32
31
31
32
32
29
28
28
27
27
27
27
27
27
27
27
27
27
27
27
27
27
28
28
28
28
28
28
28
28
28
28
30
30
30
30
30
30
30
29
29
29
29
29
29
29
29
29
29
29
28
28
28
28
28
28
28
28
27
27
27
27
27
27
27
25
25
27
27
27
27
27
27
25
24
24
24
24
25
25
24
24
24
22
24
24
24
24
24
25
25
25
25
25
25
25
25
25
25
25
25
25
25
25
25
26
26
26
26
26
26
26
26
26
26
26
26
25
25
25
25
25
25
25
25
25
25
25
25
26
26
25
25
25
25
25
25
25
25
25
24
25
25
25
25
25
25
25
25
25
25
27
27
27
27
27
26
26
27
27
26
25
25
25
25
24
24
22
22
22
22
22
22
22
23
23
23
23
23
23
23
23
23
24
24
24
24
24
23
23
24
24
24
24
24
24
24
23
23
23
23
23
24
24
24
24
24
22
22
22
22
22
22
22
21
20
20
19
20
18
18
18
18
19
19
20
20
20
23
23
23
23
23
23
23
24
23
23
23
23
23
23
24
24
24
25
25
27
27
27
27
27
27
28
28
28
28
29
29
29
29
29
29
29
31
33
32
30
30
31
32
33
34
35
35
35
35
35
35
35
36
36
37
37
37
37
37
37
37
37
37
37
37
37
37
37
37
37
37
38
38
38
38
38
38
38
38
38
38
38
38
38
38
38
38
38
38
38
38
38
39
40
40
40
40
40
40
40
40
40
40
40
42
42
43
45
44
44
44
44
44
44
45
44
44
44
44
44
44
45
45
43
43
42
42
42
44
45
45
45
45
45
42
42
42
42
42
42
42
42
42
42
42
43
43
45
45
45
45
45
45
45
45
45
45
45
45
45
45
45
45
45
45
45
45
45
45
45
45
45
44
42
42
42
38
37
35
35
35
34
32
32
32
32
32
32
32
32
32
31
30
30
30
30
30
30
30
30
30
30
28
28
28
28
27
27
27
27
27
27
28
28
28
28
28
29
29
29
29
29
28
28
28
27
27
27
27
28
27
27
27
25
25
25
24
24
24
24
21
21
21
21
21
21
19
15
15
13
12
12
12
12
12
12
12
12
12
12
12
12
12
12
12
12
12
12
12
12
12
12
12
12
12
10
10
10
10
10
10
10
10
10
10
10
10
10
10
10
10
10
10
10
10
10
10
10
9
9
8
7
7
7
7
7
7
7
7
7
7
7
7
7
7
7
7
7
7
7
7
7
7
7
7
7
7
7
7
7
7
7
7
7
7
7
7
7
7
7
7
7
7
7
7
7
7
7
7
7
7
7
7
7
7
6
6
6
7
6
6
3
3
3
3
3
3
3
3
3
3
3
3
4
4
4
4
5
5
6
6
6
9
10
10
10
11
12
12
12
13
15
15
15
15
15
15
16
17
17
17
17
17
18
20
20
20
20
20
20
20
20
20
20
21
21
22
21
21
21
21
21
21
21
21
22
22
22
22
22
23
23
23
23
24
24
25
26
27
27
27
27
27
27
27
27
27
27
27
27
27
27
27
27
27
27
27
28
29
29
29
28
28
28
28
28
28
28
28
29
29
29
29
30
30
30
30
30
30
30
30
30
30
30
30
30
30
30
30
30
30
30
30
30
30
30
30
30
30
30
30
30
30
30
30
30
30
30
30
30
30
30
30
30
30
30
30
29
28
28
28
27
27
27
27
27
27
27
27
28
28
29
29
29
29
29
29
29
28
27
27
27
27
27
26
26
26
26
26
26
25
25
25
25
22
20
18
16
16
17
17
17
17
17
17
17
16
16
17
17
17
17
17
16
16
15
15
15
15
15
16
16
16
16
16
16
16
16
16
17
16
12
10
10
7
7
8
8
8
8
8
8
10
10
10
10
10
10
10
10
10
11
11
11
11
11
11
11
11
11
11
11
11
11
11
11
11
11
11
11
11
11
11
11
11
11
11
11
11
11
11
11
11
11
11
12
12
12
12
12
12
12
13
12
12
12
12
12
12
12
12
12
12
12
12
12
14
14
14
14
14
14
15
15
15
15
16
15
15
15
15
15
15
14
14
14
13
13
12
12
12
12
12
12
12
12
12
12
12
12
12
12
12
12
12
12
12
12
12
12
12
12
12
12
12
12
12
12
12
11
11
11
11
11
11
11
11
10
10
9
8
8
8
8
8
8
8
8
8
8
8
8
8
8
8
8
8
8
8
8
7
7
7
7
7
7
7
7
7
7
7
7
7
7
7
8
8
8
8
8
8
8
8
8
8
9
9
9
9
9
9
9
9
9
9
8
9
9
9
10
10
10
10
11
11
11
11
11
10
10
10
10
10
9
8
8
8
8
8
8
8
8
9
10
10
10
10
10
10
10
10
10
10
10
10
10
10
10
10
10
10
10
10
12
12
12
12
12
14
14
14
14
14
14
15
15
15
15
15
15
15
15
15
15
15
16
16
17
17
17
17
18
18
18
18
18
18
18
20
20
20
20
20
20
20
20
20
20
20
20
20
20
20
20
20
20
20
20
20
20
20
20
20
20
19
19
18
17
17
17
17
17
17
17
17
17
17
17
17
17
17
17
17
17
17
17
17
17
17
17
17
17
17
17
17
17
17
17
17
17
17
17
17
17
17
17
17
17
17
17
17
19
19
19
19
19
19
19
19
19
19
19
19
19
19
20
20
20
20
20
20
20
20
20
20
20
20
20
20
20
20
20
20
21
21
21
21
21
21
21
21
21
17
17
19
19
18
17
17
17
17
17
17
16
14
9
9
9
9
9
9
9
9
9
9
9
10
10
10
10
10
10
10
10
10
10
10
10
10
10
10
10
10
10
11
11
11
11
11
11
11
11
11
12
12
12
12
12
12
12
12
12
12
12
12
12
12
12
12
12
12
12
12
12
12
12
12
12
12
12
13
12
12
11
11
11
11
11
11
11
12
12
12
12
12
12
12
12
12
12
12
12
12
12
12
13
13
13
13
13
13
13
13
12
12
12
12
12
12
12
12
12
12
12
12
12
12
12
12
12
12
12
12
12
12
12
12
11
11
12
12
12
12
12
12
12
12
12
12
12
12
11
11
11
11
11
11
11
12
12
12
12
12
12
12
12
13
12
12
12
12
12
12
12
11
11
11
11
11
10
10
10
10
10
10
10
10
10
10
10
10
10
10
10
10
10
10
10
10
10
10
10
10
10
10
10
10
10
10
12
12
12
12
12
11
11
11
11
11
11
11
11
11
10
10
9
6
6
6
6
6
5
5
5
5
5
5
5
7
7
7
7
7
8
10
10
10
10
10
11
11
10
10
10
10
10
10
10
10
10
10
10
11
11
11
11
11
11
11
12
12
11
11
11
12
13
13
14
14
15
15
15
15
17
17
17
17
17
17
17
17
17
17
16
16
16
16
17
17
17
17
17
17
17
17
17
17
17
17
17
17
17
17
17
17
17
18
18
18
18
18
18
19
19
19
19
19
20
20
21
21
21
21
21
21
21
21
21
21
21
20
20
20
20
20
20
20
20
21
21
21
21
21
20
20
20
20
20
20
20
20
20
20
20
20
20
20
20
20
20
20
20
20
20
20
20
20
20
20
20
20
20
19
18
18
18
18
18
18
19
19
19
19
19
18
18
18
18
18
18
18
18
18
17
17
17
17
17
17
17
17
17
17
17
17
17
17
17
17
17
17
17
17
16
15
15
13
10
10
9
9
9
9
9
9
7
7
7
7
7
7
7
7
6
6
6
6
6
6
6
5
5
5
5
5
5
5
5
5
5
5
5
5
5
5
5
5
5
5
5
5
5
5
5
5
5
5
5
5
6
6
6
6
6
7
7
7
6
6
6
7
7
6
6
6
6
6
6
5
5
5
5
5
5
5
5
5
5
5
5
5
5
5
4
4
4
4
4
4
4
4
4
4
4
4
4
4
3
3
3
3
3
3
3
3
3
3
3
3
3
3
3
3
3
3
3
2
2
2
2
2
3
3
3
3
3
3
3
3
3
3
3
3
3
3
3
3
3
3
3
3
3
3
3
3
3
3
3
3
3
3
3
3
3
3
3
3
3
3
2
2
2
2
1
1
1
1
1
1
1
1
1
1
1
1
1
1
1
1
1
1
1
1
1
2
2
2
2
2
2
2
2
2
2
2
2
2
2
2
2
2
2
2
2
2
2
2
2
2
2
2
2
2
2
2
2
2
2
2
2
2
2
2
2
2
2
2
2
2
2
2
2
2
2
2
2
2
2
2
2
2
2
2
2
2
2
2
2
2
2
1
1
1
1
1
1
1
1
1
1
1
1
1
1
1
2
2
2
2
2
2
2
2
2
2
2
2
2
2
2
2
2
2
2
2
2
2
2
2
2
2
2
2
2
2
2
2
2
2
2
2
2
2
2
2
2
2
2
2
2
2
2
2
2
2
2
3
3
3
3
3
4
4
4
4
4
4
4
4
4
4
4
4
5
5
5
5
4
4
5
5
5
5
5
5
5
5
5
5
5
5
5
5
5
5
5
5
5
5
5
5
5
5
5
5
5
5
5
5
5
5
5
5
5
5
5
5
5
5
5
5
5
5
5
5
5
5
5
5
5
5
5
6
6
6
6
6
6
6
6
6
6
7
7
7
7
7
7
7
7
7
7
7
7
7
7
7
7
7
7
7
7
7
7
7
7
7
7
6
6
6
6
6
6
6
6
6
6
6
6
6
6
6
6
6
6
6
6
6
6
6
6
6
6
6
6
6
5
5
5
5
5
5
5
5
5
5
9
16
16
16
18
18
18
18
18
18
19
19
19
19
19
19
20
20
20
20
21
22
21
22
22
22
22
22
22
22
22
22
21
21
21
21
21
21
21
21
21
22
22
22
22
22
22
22
25
25
25
25
25
25
26
27
27
27
27
27
27
27
28
28
27
27
27
27
28
28
28
28
28
28
28
28
28
29
30
30
30
30
29
30
30
31
34
35
35
35
35
35
35
35
35
35
35
35
35
35
35
35
34
34
34
33
33
32
32
32
34
34
34
34
35
33
33
32
32
35
35
35
35
35
35
35
36
36
36
36
35
35
35
35
35
35
35
35
37
36
36
37
37
37
36
36
36
35
35
32
31
31
30
30
31
32
32
32
32
32
32
32
32
32
32
32
32
32
32
32
32
32
32
32
32
33
33
33
34
34
34
34
34
34
34
34
34
34
34
34
35
34
34
32
32
32
32
33
33
33
32
32
29
29
29
28
28
28
28
28
29
29
29
29
30
30
30
30
30
30
30
30
30
30
31
31
31
31
31
31
30
30
30
30
30
30
30
30
30
30
30
29
29
30
30
30
29
29
29
29
29
30
29
29
28
28
28
28
26
25
25
23
22
22
22
22
22
22
22
22
22
22
22
23
23
23
23
23
23
23
23
23
23
22
20
20
20
20
19
19
17
17
17
16
15
15
14
14
14
13
12
12
12
12
12
12
12
12
12
12
12
12
12
12
12
12
12
12
12
12
12
12
12
12
12
12
12
12
11
10
10
10
10
9
9
9
10
10
10
10
10
10
10
10
10
10
10
10
10
10
9
9
9
9
9
9
10
10
11
11
11
11
10
10
10
10
10
10
10
10
10
10
10
10
10
10
10
10
10
10
10
10
10
10
10
11
11
11
11
11
11
11
12
12
12
12
12
13
14
14
14
15
14
14
14
14
14
14
13
13
13
13
13
13
13
13
14
14
14
14
14
14
14
14
14
14
14
14
14
14
14
14
14
14
15
15
15
15
15
15
15
14
13
12
12
12
12
12
12
12
12
12
12
12
12
12
12
12
12
12
12
12
12
12
12
12
12
13
13
13
13
13
13
13
13
13
14
14
14
14
14
15
15
15
16
16
16
16
16
16
15
15
15
16
16
16
16
16
16
16
16
16
16
16
16
15
16
16
17
17
17
17
17
17
17
17
17
17
17
17
17
17
17
17
17
16
16
16
16
16
15
14
14
14
10
10
10
10
10
10
10
10
10
10
10
10
10
10
10
10
10
10
10
10
10
10
10
10
10
11
12
12
12
11
11
11
11
11
11
12
12
12
12
12
12
12
12
12
12
12
12
12
12
12
12
12
12
12
12
12
12
12
12
13
13
13
13
13
13
13
13
13
13
13
13
13
13
13
13
13
13
13
12
11
12
12
12
10
10
10
10
10
11
11
11
11
11
11
15
15
15
15
15
15
14
14
14
13
13
13
13
14
14
14
15
15
15
15
15
15
15
17
18
18
17
17
17
17
17
17
17
17
18
18
19
19
19
19
19
19
19
19
19
19
19
19
19
19
19
19
19
19
19
20
20
20
20
20
20
20
20
20
20
20
20
20
20
20
20
20
20
20
21
21
21
21
21
21
21
21
21
21
21
21
21
21
21
22
22
22
22
22
23
24
24
25
25
25
25
25
25
25
25
25
25
25
25
25
25
25
25
25
25
25
26
26
26
26
26
26
26
26
27
27
27
27
25
25
25
25
23
23
24
24
24
24
22
22
21
20
20
20
20
20
20
20
18
18
18
17
18
18
18
18
18
18
18
18
18
18
18
18
18
18
19
19
19
17
17
17
17
17
17
17
17
17
17
17
17
18
18
17
18
17
17
17
17
17
17
17
17
17
17
17
17
17
17
17
17
17
17
17
17
17
17
17
17
17
17
18
18
19
19
19
19
19
19
19
19
19
19
19
19
19
18
17
17
17
16
15
15
15
13
12
12
12
13
13
15
15
15
15
15
15
15
15
15
15
15
15
15
15
15
15
16
16
16
16
16
16
17
17
17
17
17
17
16
16
17
17
17
17
17
18
18
18
18
18
18
18
18
18
18
18
18
18
18
18
17
17
17
17
17
16
16
16
15
13
13
13
13
12
12
12
12
12
12
12
12
12
12
12
12
12
12
12
12
12
12
12
12
12
12
12
12
12
12
12
12
12
12
12
12
12
12
13
13
13
13
13
13
13
13
12
12
12
12
13
13
13
13
13
13
13
13
15
15
15
15
15
15
16
16
16
16
16
16
16
16
16
16
16
16
15
15
16
15
15
17
17
17
17
18
19
19
19
17
17
17
18
18
19
19
19
19
19
20
20
20
20
18
18
18
18
18
18
18
19
20
20
20
20
20
20
20
20
20
20
20
20
20
20
20
20
20
20
20
20
20
20
20
21
21
21
20
20
21
21
21
21
21
21
20
20
20
20
20
20
20
20
20
20
20
20
20
20
20
20
20
20
20
21
22
22
22
22
22
22
22
22
22
22
22
22
22
22
22
22
24
24
24
24
24
24
24
24
24
24
24
23
22
22
20
20
20
20
20
20
20
20
20
20
20
20
20
19
19
19
19
19
18
19
19
19
19
19
19
19
19
19
18
18
18
18
18
18
18
18
18
18
18
18
19
19
19
17
17
17
17
17
17
18
18
18
18
18
18
18
18
18
18
18
18
18
18
18
18
18
18
18
18
19
19
19
18
18
16
16
16
14
14
13
13
12
12
12
12
12
12
12
11
11
11
10
10
10
10
10
10
9
9
10
12
12
12
12
12
12
12
12
12
12
12
12
12
12
12
12
11
11
12
11
11
11
7
7
7
8
8
8
8
8
8
9
9
9
10
10
10
10
10
10
10
10
10
10
10
10
10
10
10
10
10
10
11
11
11
11
11
11
12
12
12
12
12
12
12
12
12
12
12
12
12
12
12
12
12
12
12
13
14
14
14
14
14
14
14
15
15
15
15
15
15
15
15
15
14
14
14
14
14
15
15
15
15
15
15
15
15
15
15
15
17
17
18
18
18
18
19
20
20
20
22
22
22
22
22
22
25
26
26
26
26
25
25
25
25
25
25
26
27
27
26
26
26
26
25
28
29
30
30
30
30
31
31
31
31
31
31
32
32
32
32
32
32
32
33
34
34
34
34
34
35
35
36
36
38
38
38
38
39
39
39
39
39
39
39
39
39
39
40
40
42
42
42
42
42
42
42
42
42
42
42
42
43
43
43
43
43
43
43
44
44
44
44
44
44
44
44
45
45
45
45
45
45
45
45
45
46
47
47
47
47
47
47
47
47
47
47
49
49
48
48
48
52
52
52
52
52
52
52
52
52
52
52
52
52
52
51
51
51
50
50
46
45
46
46
47
45
46
46
45
43
43
42
44
43
43
44
44
43
44
44
45
45
45
45
45
42
42
42
41
40
35
35
35
34
34
33
31
31
31
31
32
32
32
32
32
32
32
33
33
33
34
34
35
35
35
35
35
35
35
35
35
35
35
36
36
37
36
36
36
35
35
35
35
36
35
35
33
33
33
33
32
32
30
30
30
30
30
30
30
30
30
30
31
32
32
32
32
32
32
32
32
32
32
32
32
32
32
32
32
32
32
33
33
33
33
33
33
33
34
34
34
34
32
32
31
31
30
30
30
30
30
30
31
31
31
31
31
31
31
31
31
32
32
32
32
32
32
32
32
32
32
32
32
32
32
32
32
32
32
32
32
33
33
33
32
32
32
32
33
33
32
32
32
31
31
30
30
29
30
30
30
30
30
30
31
30
30
30
30
30
30
31
32
31
30
30
30
30
30
30
30
27
27
27
27
27
27
26
25
25
25
25
25
25
25
25
25
25
25
25
25
25
25
25
25
25
26
27
26
26
26
25
26
26
26
26
26
26
26
26
27
27
27
27
27
27
28
28
26
26
26
26
26
26
27
27
28
30
30
30
30
30
30
30
30
30
30
30
30
30
30
30
30
30
30
30
30
30
30
30
30
30
30
30
30
30
30
30
30
29
29
29
29
29
29
29
29
29
29
29
29
29
29
29
29
28
27
27
28
28
28
28
27
27
27
27
27
27
27
27
27
27
27
27
27
27
27
27
27
27
27
27
27
27
28
28
28
28
27
27
32
32
31
30
34
35
36
44
47
47
47
50
50
50
54
54
52
53
53
53
53
53
53
55
57
59
59
59
62
62
64
64
65
66
67
65
67
69
70
75
75
76
73
75
71
71
71
71
72
73
73
73
73
73
74
74
74
76
78
81
82
83
87
87
87
87
90
93
97
98
98
98
98
98
98
99
100
100
99
100
100
100
102
103
104
108
108
109
109
109
109
110
110
110
110
110
110
114
114
114
114
113
113
113
114
114
114
114
114
114
114
113
113
112
110
110
110
110
111
111
115
115
115
115
115
116
116
116
116
116
116
116
116
116
117
118
118
118
118
118
120
120
120
120
120
120
120
120
120
120
119
119
117
117
113
114
114
114
114
117
117
116
116
117
120
119
119
119
119
120
120
120
120
121
121
120
120
120
120
120
120
120
120
120
120
121
121
120
120
120
120
121
122
122
122
123
120
120
120
112
110
104
100
99
96
96
95
97
97
97
98
98
95
95
94
94
94
93
91
89
82
78
75
75
65
65
65
65
67
66
66
65
65
59
59
59
57
58
58
60
60
60
60
57
57
57
57
57
55
55
56
56
57
57
57
57
57
57
56
56
56
56
56
56
56
56
56
56
56
55
55
55
54
54
53
53
53
53
55
55
55
55
54
54
54
54
54
54
55
55
55
55
54
50
48
47
47
46
47
47
47
46
45
45
46
45
45
45
47
46
46
47
46
47
47
47
46
46
47
47
45
44
42
41
37
37
36
35
34
32
33
34
36
36
35
35
35
35
35
34
34
35
35
35
35
35
35
35
35
35
34
34
34
33
33
32
33
35
35
35
35
35
35
35
35
35
36
36
35
35
37
37
37
37
37
39
39
39
39
39
39
38
38
39
39
39
40
40
40
40
40
40
42
42
42
42
43
45
45
45
45
45
45
45
45
45
45
45
45
41
41
41
41
42
43
43
43
43
45
45
45
45
45
45
45
45
45
45
45
45
45
45
45
45
45
45
45
45
45
45
45
45
45
44
44
44
44
42
43
41
40
39
38
37
37
37
37
38
39
40
40
39
39
39
39
39
39
40
40
40
40
40
40
42
42
42
42
42
42
41
41
41
40
40
40
40
40
40
40
40
40
38
38
38
38
38
41
41
42
42
42
42
42
42
42
42
42
42
42
42
43
43
43
43
43
43
44
44
45
45
45
45
45
45
45
45
45
45
45
43
40
38
37
35
35
36
36
36
36
36
36
36
36
36
36
36
37
37
37
37
37
38
38
40
40
41
41
40
40
39
40
40
39
40
40
40
40
40
40
39
39
38
38
38
38
38
38
38
38
38
38
37
35
32
32
32
30
26
26
24
24
24
24
24
24
23
23
25
25
25
25
25
26
26
26
26
27
27
27
27
27
29
29
29
30
30
32
31
31
31
31
31
31
30
31
31
31
32
32
32
32
32
32
32
32
32
32
32
34
34
35
35
35
35
35
35
35
35
35
35
35
33
33
35
37
37
39
40
40
40
41
45
45
46
46
46
46
46
46
46
46
46
45
46
47
47
47
47
47
47
47
48
48
49
50
49
49
50
50
50
50
50
50
50
50
49
47
47
47
47
47
46
45
46
47
45
45
45
47
47
48
49
50
50
50
50
50
50
51
51
50
51
50
50
50
50
50
50
50
50
50
51
51
52
55
55
55
55
55
57
57
57
57
57
57
57
57
57
57
59
59
59
60
60
60
63
60
60
60
60
60
60
60
61
62
62
62
62
62
62
63
62
62
62
62
63
64
66
65
65
65
67
67
70
70
70
70
70
70
70
70
70
70
70
71
71
71
71
71
70
72
72
73
73
73
73
72
72
72
73
72
74
74
74
75
76
77
77
77
75
75
75
73
73
75
72
72
70
67
68
70
72
72
76
75
75
76
75
75
75
75
75
75
80
80
80
80
80
80
80
81
81
81
81
82
82
82
82
82
82
83
83
83
84
84
87
87
87
87
88
86
86
86
85
87
87
90
95
95
96
95
95
95
96
97
97
96
95
93
93
95
99
99
96
95
93
95
95
97
99
102
100
100
100
102
101
100
98
99
99
99
115
117
122
122
122
122
122
127
127
136
138
138
138
138
138
138
140
141
142
144
145
145
146
146
146
147
148
148
147
148
148
148
148
150
150
150
150
150
149
150
149
149
149
149
150
152
157
158
158
163
164
165
165
165
167
167
167
167
167
167
167
167
167
167
167
168
170
170
171
175
175
180
180
182
183
184
185
185
185
185
187
187
185
185
185
185
185
185
185
185
185
185
185
185
185
185
185
185
185
186
186
186
185
185
185
185
186
186
186
186
186
186
186
186
188
187
187
185
183
183
181
180
179
179
179
179
179
179
178
178
178
178
180
180
180
180
180
180
180
179
180
180
178
179
178
175
174
175
175
172
175
172
166
165
166
166
166
166
167
165
165
159
155
151
149
148
145
142
142
138
127
130
125
126
124
116
115
114
114
114
113
111
96
95
94
94
90
74
72
71
72
71
72
74
74
74
74
75
72
72
69
58
58
57
55
54
50
50
49
50
49
45
45
45
46
47
46
46
45
45
45
45
44
44
45
45
45
45
45
45
44
45
45
45
45
45
45
45
45
45
44
44
44
44
44
44
44
44
44
44
44
44
44
44
43
42
42
40
40
40
40
40
42
42
42
43
44
45
45
45
45
45
45
45
45
45
45
45
45
45
45
45
45
45
45
45
46
47
46
46
46
46
46
46
46
46
46
46
45
45
45
46
47
47
47
47
44
42
42
42
42
41
41
41
42
42
42
42
42
42
42
42
42
42
42
41
41
41
41
41
41
40
39
39
38
39
39
39
38
38
38
38
40
40
39
39
39
39
39
37
37
38
32
32
27
28
29
29
29
29
30
30
30
32
32
31
31
30
30
31
31
31
31
31
31
31
32
32
32
32
32
31
31
31
32
32
32
33
33
33
33
32
32
32
32
32
32
32
32
32
32
31
31
31
29
29
29
29
29
29
29
29
29
28
28
27
26
26
25
25
25
25
25
25
25
25
25
25
25
25
25
25
27
27
27
27
27
27
27
27
27
27
27
27
28
28
28
28
28
28
28
28
28
28
29
29
29
29
29
28
27
27
27
27
27
25
25
25
24
23
23
23
23
23
23
23
23
23
23
23
22
22
22
22
22
22
22
22
22
21
21
17
17
17
17
17
17
17
17
17
17
17
17
17
17
17
17
17
17
17
17
17
17
18
18
18
17
17
17
17
17
17
17
16
12
10
10
10
10
10
10
10
10
10
10
10
10
10
10
10
10
10
10
10
10
11
10
10
10
12
12
12
12
12
12
12
13
13
13
13
13
13
13
14
14
14
14
14
14
14
14
14
14
14
14
14
14
14
14
14
14
14
15
15
15
13
12
12
12
12
12
12
12
12
12
12
12
12
12
12
12
12
12
12
12
12
12
12
12
12
12
12
12
12
12
12
12
12
12
12
12
12
12
12
12
12
12
12
12
13
13
13
13
13
13
13
13
14
14
14
14
14
14
14
14
14
15
15
15
15
15
15
15
15
15
15
15
15
15
15
15
16
16
16
16
16
17
17
17
17
17
17
17
18
18
18
18
18
18
19
19
19
19
19
19
19
19
18
17
17
17
15
15
15
14
13
12
12
12
13
13
13
12
13
13
13
13
13
13
13
13
13
13
13
13
13
13
13
13
13
13
13
13
13
13
13
13
13
13
13
13
13
13
13
14
14
14
14
14
14
14
14
14
14
16
16
16
15
16
16
16
16
16
17
17
18
18
18
18
18
18
18
18
18
18
18
19
20
23
27
27
27
27
27
27
27
28
30
29
29
29
30
30
30
32
33
35
35
35
35
36
37
37
37
38
40
40
40
41
41
41
41
42
42
45
45
45
45
45
46
47
47
48
49
50
50
51
52
52
52
52
52
52
52
54
55
56
56
57
56
57
57
57
57
57
60
60
60
60
60
60
60
60
60
60
60
61
61
62
62
62
61
61
61
61
61
61
62
64
64
65
65
64
64
65
65
65
65
65
65
65
66
67
67
67
68
68
70
70
70
70
70
70
70
70
70
71
72
73
73
74
77
77
78
80
80
80
80
80
81
82
83
84
86
87
88
88
88
90
90
90
90
93
93
93
93
92
92
93
97
97
97
97
97
97
97
97
98
98
98
97
97
97
97
97
97
97
97
95
94
92
90
90
89
89
95
106
117
119
129
129
129
128
128
128
130
131
137
138
138
139
140
150
152
152
152
152
152
152
159
162
163
162
162
160
157
159
160
158
174
177
177
176
182
178
177
180
180
180
181
180
180
178
180
180
180
180
179
180
179
182
187
188
191
201
202
204
204
205
207
207
205
204
206
217
217
220
218
215
220
221
221
223
222
224
220
220
213
211
212
212
212
214
213
215
215
215
215
215
224
224
224
225
225
225
225
225
225
227
230
230
230
230
232
232
235
239
240
240
240
240
240
242
242
242
243
247
247
250
252
252
252
252
253
255
257
260
262
263
263
263
265
266
268
277
282
290
291
292
292
293
297
297
297
297
298
297
297
297
299
298
302
303
306
306
306
306
306
304
305
307
310
312
310
304
304
304
303
304
305
305
305
303
305
305
305
305
305
306
305
305
305
300
300
303
307
309
309
308
305
304
297
297
297
297
299
299
300
300
301
301
302
302
304
305
305
305
300
297
298
303
291
290
294
292
292
292
290
286
289
290
290
291
290
290
290
290
290
290
297
298
298
300
302
302
302
302
302
305
305
308
307
309
309
308
306
307
307
308
305
305
305
303
300
293
292
285
275
267
265
265
262
224
217
213
205
195
201
202
201
203
203
197
192
190
187
186
185
185
179
179
177
179
178
172
155
152
145
145
144
145
145
146
146
136
135
135
137
137
137
137
137
140
140
141
141
141
141
142
141
141
141
140
140
141
142
142
142
142
142
146
147
147
147
146
146
146
146
146
148
148
148
150
151
150
153
155
154
153
154
154
157
157
157
157
157
157
156
156
160
161
162
162
162
161
161
161
161
161
161
162
162
162
163
164
163
162
162
162
162
162
160
158
155
150
150
150
150
150
150
137
112
104
105
107
107
106
105
102
102
102
101
100
100
101
104
105
105
105
105
106
106
106
107
107
107
109
110
110
109
108
108
107
109
107
108
108
112
112
110
112
108
108
108
107
108
110
109
108
107
106
105
104
104
103
103
105
107
107
109
110
109
109
108
109
109
108
108
108
107
108
108
108
109
109
110
109
109
109
110
110
110
110
110
110
110
110
110
113
113
113
113
113
114
113
115
115
114
119
123
125
125
125
126
126
126
127
127
129
132
133
131
131
132
132
132
135
140
143
145
147
149
153
153
155
155
155
155
154
160
164
165
165
166
165
165
165
165
165
166
166
168
172
171
170
171
170
170
171
171
171
175
180
184
180
179
177
177
177
177
177
177
177
177
178
180
182
180
182
180
175
174
174
174
175
175
174
177
178
179
180
180
182
184
185
185
185
185
185
185
189
191
191
190
190
190
190
192
192
194
196
197
194
194
194
194
197
197
197
198
200
199
197
197
197
197
197
199
199
199
201
202
202
201
202
202
202
202
202
202
202
201
198
197
197
193
195
193
193
192
192
192
192
191
190
188
188
189
185
183
178
172
173
175
177
177
177
177
177
176
182
182
183
184
184
182
182
183
183
183
184
182
178
171
169
172
173
171
169
169
171
171
171
173
173
169
170
165
147
147
144
140
130
130
122
122
123
122
122
124
131
130
130
130
129
130
130
135
134
132
132
126
123
122
124
123
123
123
124
124
125
125
120
117
116
110
114
114
119
120
122
123
115
115
112
112
112
110
110
108
107
106
100
101
100
100
100
100
100
100
100
100
100
100
101
102
102
102
102
109
110
112
113
113
117
117
119
120
121
122
127
132
134
133
132
132
132
134
134
135
135
135
135
135
135
135
136
137
137
139
139
140
140
142
142
141
141
142
142
142
142
142
142
143
143
143
151
151
152
153
153
152
153
154
153
155
155
155
155
155
161
160
160
161
163
170
170
173
173
175
176
176
177
177
177
177
180
180
182
185
185
185
186
186
187
187
188
189
191
192
195
195
195
195
196
195
195
200
200
199
199
200
200
199
199
199
199
199
202
210
210
226
235
236
235
237
252
255
268
266
263
262
266
242
241
234
234
233
232
234
235
235
235
237
237
244
244
247
251
245
244
245
249
250
250
252
252
253
255
256
256
257
262
267
267
267
266
271
272
272
272
272
273
275
275
290
291
291
294
293
294
295
295
292
292
292
291
292
296
297
301
300
300
301
303
302
303
303
305
306
306
304
292
292
288
288
288
288
288
288
288
287
290
291
290
288
290
293
293
294
294
294
296
296
302
304
304
304
300
300
300
300
301
302
304
304
304
304
304
304
304
304
304
305
305
306
305
305
305
305
305
305
306
307
307
307
307
307
307
307
306
305
305
305
306
308
307
308
307
307
307
307
307
308
310
304
300
285
282
280
279
279
279
279
275
274
266
258
252
242
212
210
207
207
207
207
207
215
215
215
216
215
217
216
216
215
192
195
170
168
174
172
170
167
175
176
177
186
191
213
251
247
249
255
265
267
268
267
268
271
274
276
276
277
278
275
276
295
295
295
295
295
297
302
302
303
302
305
303
309
310
315
314
318
313
315
311
310
310
311
321
338
342
344
328
325
325
326
326
326
331
330
325
324
325
320
320
320
320
320
319
320
321
327
328
328
328
330
332
332
333
334
335
335
335
336
339
339
339
338
338
345
346
350
350
352
352
352
352
357
370
371
371
375
375
375
382
383
383
383
397
397
399
400
401
400
399
400
397
404
404
401
396
392
392
392
395
408
410
408
408
408
412
412
413
413
413
420
425
425
423
424
425
423
425
426
426
427
427
430
422
423
422
425
426
432
432
429
430
430
430
435
436
432
427
422
422
421
422
426
422
423
396
383
377
373
368
367
367
367
374
375
375
368
368
354
342
340
340
341
342
347
349
348
349
349
346
330
330
330
329
329
330
331
332
332
330
327
317
315
314
312
314
314
315
315
322
323
323
323
325
327
329
328
329
329
329
329
329
332
332
332
335
335
336
342
343
343
345
350
359
361
360
360
356
351
350
350
350
350
357
363
362
361
357
352
319
319
316
315
314
314
277
277
278
278
274
273
269
262
262
262
262
259
248
241
240
238
238
233
233
230
220
219
215
185
183
183
182
180
177
173
174
175
174
174
174
174
174
174
174
174
174
174
175
175
175
175
175
175
175
175
175
175
175
175
175
175
175
175
175
175
175
174
173
173
173
174
174
174
174
174
175
174
172
172
170
170
171
170
170
170
169
163
162
160
159
160
160
158
159
154
155
151
151
148
147
147
147
148
147
144
142
133
130
128
127
127
126
125
125
125
125
126
126
126
125
126
126
125
118
117
117
117
118
119
119
117
117
115
112
112
105
94
89
79
77
75
62
62
59
58
54
54
54
53
52
52
52
52
51
49
49
50
50
50
50
50
50
50
50
50
47
41
37
32
32
32
31
30
30
30
30
30
30
30
30
29
29
29
29
29
28
28
28
27
28
27
27
27
26
25
24
20
20
20
20
20
20
20
20
20
20
19
19
18
18
18
18
18
18
18
18
18
18
18
18
17
17
17
17
17
17
17
17
16
16
16
16
16
17
17
17
17
16
16
16
16
15
15
15
15
15
15
15
15
15
15
15
15
15
15
15
15
15
15
15
15
15
15
15
15
15
15
15
15
15
15
15
15
15
15
15
15
15
15
15
15
14
12
10
9
9
7
6
6
6
6
6
6
6
6
6
6
6
6
6
5
5
5
5
5
5
5
5
5
5
5
5
5
5
5
5
5
5
5
5
5
5
5
5
5
5
5
5
5
5
5
5
5
5
5
5
5
5
5
5
5
5
5
5
5
5
5
5
5
5
5
5
5
5
4
4
4
4
4
4
4
4
3
3
3
3
3
3
3
3
3
3
3
3
3
3
3
3
3
3
3
3
3
3
3
3
3
3
3
3
3
3
3
3
3
3
3
3
3
3
3
3
3
3
3
3
3
3
2
2
2
2
2
2
2
2
2
2
2
1
1
2
2
2
2
1
1
1
1
1
1
1
1
1
1
1
1
1
1
1
2
2
2
2
2
2
2
2
2
2
2
2
2
2
2
2
2
2
2
2
2
2
2
2
2
2
2
2
2
2
2
2
2
2
2
2
2
2
2
2
2
2
2
2
2
2
2
2
2
2
2
2
2
2
2
2
2
2
2
2
2
2
2
2
2
2
2
2
2
2
2
2
2
2
2
2
2
2
2
2
2
2
2
2
2
2
2
2
1
1
1
1
1
1
1
1
1
1
1
2
2
2
2
2
2
2
2
2
2
2
2
2
3
3
3
3
3
3
3
3
3
4
4
4
4
4
4
4
4
4
4
4
4
4
4
4
4
4
4
4
4
4
4
4
4
4
4
4
4
4
4
4
4
4
4
4
4
4
4
4
4
4
4
4
4
4
4
4
4
4
4
4
4
5
5
5
5
5
5
5
5
5
5
5
5
5
5
5
5
5
5
5
5
5
5
5
5
5
5
5
5
5
5
5
5
5
5
5
5
5
5
5
5
5
5
5
5
5
5
5
5
4
4
4
4
4
4
4
4
4
4
3
3
3
3
3
3
3
3
3
3
3
3
3
3
4
4
4
4
3
3
3
3
3
3
3
3
3
3
3
3
3
3
3
3
3
3
3
3
3
3
3
3
3
3
3
3
3
3
2
2
2
2
2
2
2
2
2
2
2
2
2
2
2
2
2
2
2
2
2
2
2
2
2
2
2
2
2
2
2
2
2
2
2
2
2
1
1
1
1
1
0
0
0
0
0
0
0
0
0
0
0
0
0
0
0
0
0
0
0
0
0
0
0
0
0
0
0
0
0
0
0
0
0
0
0
0
0
0
0
0
0
0
0
0
0
0
0
0
0
0
0
0
0
0
0
0
0
0
0
0
0
0
0
0
0
0
0
0
0
0
0
0
0
0
0
0
0
0
0
0
0
0
0
0
0
0
0
0
0
0
0
0
0
0
0
0
0
0
0
0
0
0
0
0
0
0
0
0
0
0
0
0
0
0
0
0
0
0
0
0
0
0
0
0
0
0
0
0
0
0
1
1
1
1
1
1
1
1
1
1
1
1
1
1
1
1
1
1
1
1
1
1
1
1
1
1
1
1
1
1
1
1
1
1
1
1
1
1
1
1
1
1
1
1
1
1
1
1
1
1
1
1
1
1
1
1
1
1
1
1
1
1
1
1
1
1
1
1
1
1
1
0
0
0
0
0
0
0
0
0
0
0
0
0
0
0
0
0
0
0
0
0
0
0
0
0
0
0
0
0
0
0
0
0
0
0
0
0
0
0
0
0
0
0
0
0
0
0
0
0
0
0
0
0
0
0
0
0
0
0
0
0
0
0
0
0
0
0
0
0
0
0
0
0
1
1
1
1
1
1
1
1
1
1
1
1
1
1
1
1
1
1
1
1
1
1
1
1
1
1
2
2
2
2
2
2
2
2
2
2
2
2
2
2
2
2
2
2
2
2
2
2
2
2
2
2
2
2
2
2
2
2
2
2
2
2
2
2
2
2
2
2
2
2
2
2
2
2
2
2
2
2
1
1
1
1
1
1
1
1
1
1
1
1
1
1
1
1
1
1
1
1
1
1
1
1
1
1
1
1
1
1
1
1
1
1
1
1
1
1
1
1
1
1
1
1
1
1
1
1
0
0
0
0
0
0
0
0
0
0
0
0
0
0
0
0
0
0
0
0
0
0
0
0
0
0
0
0
0
0
0
0
0
0
0
0
0
0
0
0
0
0
0
0
0
0
0
0
0
0
0
0
0
0
0
0
0
0
0
0
0
0
0
0
0
0
0
0
0
0
0
0
0
0
0
0
0
0
0
0
0
0
0
0
0
0
0
0
0
0
0
0
0
0
0
0
0
0
0
0
0
0
0
0
0
0
0
0
0
0
0
0
0
0
0
0
0
0
0
0
0
0
0
0
0
0
0
0
0
0
0
0
0
0
0
0
0
0
0
0
0
0
0
0
0
0
0
0
0
0
0
0
0
0
0
0
0
0
0
0
0
0
0
0
0
0
0
0
0
0
0
0
0
0
0
0
0
0
0
0
0
0
0
0
0
0
0
0
0
0
0
0
0
0
0
0
0
0
0
0
0
0
0
0
0
0
0
0
0
0
0
0
0
0
0
0
0
0
0
0
0
0
0
0
0
0
0
0
0
0
0
0
0
0
0
0
0
0
0
0
0
0
0
0
0
0
0
0
0
0
0
0
0
0
1
1
1
1
1
1
1
1
1
1
1
1
1
1
1
1
1
1
1
1
1
1
1
1
1
1
1
1
1
1
1
1
2
2
2
2
2
2
2
2
2
2
2
2
2
2
2
2
2
2
2
2
2
2
2
2
2
2
2
2
2
2
2
2
2
2
2
2
2
2
2
2
2
2
2
2
2
2
2
2
2
2
2
2
2
2
2
2
2
2
2
2
2
3
3
3
3
3
3
3
3
3
3
3
3
3
3
3
4
4
4
4
4
4
4
5
5
5
4
4
4
4
4
5
5
5
5
5
5
5
5
5
5
5
5
5
5
5
5
5
5
5
4
4
4
4
4
4
4
4
4
4
4
4
4
4
4
4
4
4
4
4
5
5
5
4
4
4
4
4
4
4
4
4
4
4
4
4
4
4
4
4
4
4
4
4
4
4
4
4
4
4
4
4
4
4
4
4
4
4
4
4
4
4
4
4
4
4
4
4
4
4
4
4
4
4
4
4
3
3
3
3
3
3
3
3
3
2
2
2
2
2
0
0
0
0
0
1
1
1
1
1
1
1
1
1
1
1
1
1
1
1
1
1
1
1
1
1
1
1
1
1
1
1
1
1
1
1
1
1
1
1
1
1
1
2
2
2
2
2
2
2
2
2
2
1
1
1
1
1
1
1
1
1
1
1
1
1
1
1
1
1
1
1
1
1
1
1
1
1
1
1
1
1
1
1
1
1
1
1
1
1
1
1
1
1
1
1
1
1
1
1
1
1
1
1
1
1
1
1
1
1
1
1
1
1
1
1
1
1
1
1
1
1
1
1
1
1
1
1
1
1
1
1
1
2
2
2
2
2
2
2
2
2
2
2
2
2
2
2
2
2
2
2
2
2
2
2
2
2
2
1
1
1
1
1
1
1
1
1
1
1
1
1
1
1
1
1
1
1
1
1
1
1
1
1
1
1
1
1
1
1
1
1
1
1
1
1
1
1
1
1
1
1
1
1
1
1
1
1
1
1
1
1
1
1
1
1
1
1
1
1
1
1
1
1
1
1
1
1
1
0
0
0
0
0
0
0
0
0
0
0
0
0
0
0
0
0
0
0
0
0
0
0
0
0
0
0
0
0
0
0
0
1
1
1
1
1
1
1
1
1
1
1
1
1
1
1
1
1
2
2
2
2
2
3
3
3
3
3
3
3
3
3
3
3
3
3
3
3
3
3
3
3
3
3
3
3
3
4
4
4
4
4
4
4
3
3
3
3
3
3
3
3
3
3
3
3
3
3
3
3
3
3
3
3
3
3
3
3
3
3
3
3
3
3
3
3
3
3
3
3
3
3
3
3
3
3
3
3
3
3
3
3
3
3
3
3
3
3
3
3
3
3
3
3
3
3
3
3
3
3
3
3
3
3
3
3
3
3
3
3
3
3
3
3
3
3
3
3
3
3
3
3
3
3
3
3
3
3
3
3
3
3
3
3
3
3
3
3
3
3
3
3
3
3
3
2
2
2
2
2
2
2
2
2
2
2
2
2
2
2
2
2
2
2
2
2
2
3
3
3
3
3
3
3
3
3
3
3
2
2
2
2
2
2
2
2
2
2
2
2
2
2
2
2
2
2
2
2
2
2
2
2
2
2
2
2
2
2
2
2
2
2
2
2
2
2
2
2
2
2
2
2
2
2
2
2
2
2
2
2
2
2
2
2
2
2
2
2
2
2
2
2
2
2
2
2
2
1
1
1
1
1
1
1
0
0
0
0
0
0
0
0
0
0
0
0
0
0
0
0
0
0
0
0
0
0
0
0
0
0
0
0
0
0
0
0
0
0
0
0
0
0
0
0
0
0
0
0
0
0
0
0
0
0
0
0
0
0
0
0
0
0
0
0
0
0
0
0
0
0
0
0
0
0
0
0
0
0
0
0
0
0
0
0
0
0
0
0
0
0
0
0
0
0
0
0
0
0
0
0
0
0
0
0
0
0
0
0
0
0
0
0
0
0
0
0
0
0
0
0
0
0
0
0
0
0
0
0
0
0
0
0
0
0
0
0
0
0
0
0
0
0
0
0
0
0
0
0
0
0
0
0
0
0
0
0
0
0
0
0
0
0
0
0
0
0
0
0
0
0
0
0
0
0
0
0
0
0
0
0
0
0
0
0
0
0
0
0
0
0
0
0
0
0
0
0
0
0
0
0
0
0
0
0
0
0
0
0
0
0
0
0
0
0
0
0
0
0
0
0
0
0
0
0
0
0
0
0
0
0
0
0
0
0
0
0
0
0
0
0
0
0
0
0
0
0
0
0
0
0
0
0
0
0
0
0
0
0
0
0
0
0
0
0
0
0
0
0
0
0
0
0
0
0
0
0
0
0
0
0
0
0
0
0
0
0
0
0
0
0
0
0
0
0
0
0
0
0
0
0
0
0
0
0
0
0
0
0
0
0
0
0
0
0
0
0
0
0
0
0
0
0
0
0
0
0
0
0
0
0
0
0
0
0
0
0
0
0
0
0
0
0
0
0
0
0
0
0
0
0
0
0
0
0
0
0
0
0
0
0
0
0
0
0
0
0
0
0
0
0
0
0
0
0
0
0
0
0
0
0
0
0
0
0
0
0
0
0
0
0
0
0
0
0
0
0
0
0
0
0
0
0
0
0
0
0
0
0
0
0
0
0
0
0
0
0
0
0
0
0
0
0
0
0
0
0
0
0
0
0
0
0
0
0
0
0
0
0
0
0
0
0
0
0
0
0
0
0
0
0
0
0
0
0
0
0
0
0
0
0
0
0
0
0
0
0
0
0
0
0
0
0
0
0
0
0
0
0
0
0
0
0
0
0
0
0
0
0
0
0
0
0
0
0
0
0
0
0
0
0
0
0
0
0
0
0
0
0
0
0
0
0
0
0
0
0
0
0
0
0
0
0
0
0
0
0
0
0
0
0
0
0
0
0
0
0
0
0
0
0
0
0
0
0
0
0
0
0
0
0
0
0
0
0
0
0
0
0
0
0
0
0
0
0
0
0
0
0
0
0
0
0
0
0
0
0
0
0
0
0
0
0
0
0
0
0
0
0
0
0
0
0
0
0
0
0
0
0
1
1
1
1
1
1
1
1
1
1
1
1
1
1
1
1
1
1
1
1
1
1
1
1
1
1
1
1
1
1
1
1
1
1
1
1
1
1
1
1
1
1
1
1
1
1
1
1
1
1
1
1
1
1
1
1
1
1
1
1
1
1
1
1
1
1
1
1
1
1
1
1
1
1
1
1
1
1
1
2
2
2
2
2
2
2
2
2
2
2
2
2
2
2
2
2
2
2
2
2
2
2
2
2
2
2
2
3
3
2
2
2
2
2
2
2
2
2
2
2
2
2
2
2
2
2
2
2
2
2
2
2
2
2
2
2
2
2
2
2
2
2
2
2
2
2
2
2
2
2
2
2
2
2
2
2
2
2
2
2
2
2
2
2
2
2
2
2
2
2
2
2
2
2
2
2
2
2
2
2
2
2
2
2
2
2
2
2
2
2
2
2
2
2
2
2
2
2
2
2
2
2
2
2
2
2
2
2
2
2
2
2
2
2
3
3
3
3
2
2
2
2
2
2
2
2
2
2
2
2
2
2
1
1
1
1
1
1
1
1
1
1
1
1
1
0
0
0
0
0
0
0
0
0
0
0
0
0
0
0
0
1
1
1
1
1
1
1
1
1
1
1
1
2
2
2
2
2
2
2
2
2
2
2
2
2
2
2
2
2
2
2
2
2
2
2
2
2
2
2
2
2
2
2
2
2
2
2
2
2
2
2
2
2
2
2
2
2
2
2
2
2
2
2
2
2
2
2
2
2
2
2
2
2
2
2
2
2
2
2
2
2
2
2
2
2
2
2
2
2
2
2
2
2
2
2
2
2
2
2
2
2
2
2
2
2
2
2
2
2
2
2
2
2
2
2
2
2
2
2
2
2
2
2
2
2
2
2
2
2
2
2
2
2
2
2
2
2
2
2
2
2
2
2
2
2
2
2
2
2
2
2
2
2
2
2
2
2
2
2
2
2
2
2
2
2
2
2
2
2
2
2
2
2
2
2
2
2
2
1
1
1
1
1
1
1
1
1
0
0
0
0
0
0
0
0
0
0
0
0
0
0
0
0
0
0
0
0
0
0
0
0
0
0
0
0
0
0
0
0
0
0
0
0
0
0
0
0
0
0
0
0
0
0
0
0
0
0
0
0
0
0
0
0
0
0
0
0
0
0
0
0
0
0
0
0
0
0
0
0
0
0
0
0
0
0
0
0
0
0
0
0
0
0
0
0
0
0
0
0
0
0
0
0
0
0
0
0
0
0
0
0
0
0
0
0
0
0
0
0
0
0
0
0
0
0
0
0
0
0
0
0
0
0
0
0
0
0
0
0
0
0
0
0
0
0
0
0
0
0
0
0
0
0
0
0
0
0
0
0
0
0
0
0
0
0
0
0
0
0
0
0
0
0
0
0
0
0
0
0
0
0
0
0
0
0
0
0
0
0
0
0
0
0
0
0
1
1
1
1
1
1
1
1
1
1
1
1
1
1
1
1
1
1
1
1
1
1
1
1
1
1
1
1
1
1
1
1
1
1
1
1
2
2
2
2
2
2
2
2
2
2
2
2
2
2
2
2
2
2
2
2
2
2
2
2
2
2
2
2
2
2
2
2
2
2
2
2
2
2
2
2
2
2
2
2
2
2
2
2
2
2
2
2
2
2
2
2
2
2
2
2
2
2
2
2
2
2
2
2
2
2
2
2
2
2
2
2
2
2
2
2
2
2
2
2
2
2
2
2
2
2
2
2
2
2
2
2
2
2
2
2
2
2
2
2
2
2
2
2
2
2
2
2
2
2
2
2
2
2
2
2
2
1
1
1
1
1
1
1
1
1
1
1
1
1
1
1
1
1
1
1
1
1
1
1
1
1
1
0
0
0
0
0
0
0
0
0
0
0
0
0
0
0
0
0
0
0
0
0
0
0
0
0
0
0
0
0
0
0
0
0
0
0
0
0
0
0
0
0
0
0
0
0
0
0
0
0
0
0
0
0
0
0
0
0
0
0
0
0
0
0
0
0
0
0
0
0
0
0
0
0
0
0
0
0
0
0
0
0
0
0
0
0
1
1
1
1
1
1
1
1
1
1
1
1
1
1
1
1
1
1
1
1
1
1
1
1
1
1
1
1
1
1
1
1
1
1
1
1
1
1
1
1
1
1
1
1
1
1
1
1
1
1
1
1
1
1
1
1
1
1
1
1
1
1
1
1
1
1
1
1
1
1
1
1
1
1
1
1
1
1
1
1
1
1
1
1
1
1
1
1
1
1
1
1
1
1
1
1
1
1
1
1
1
1
1
1
1
1
1
1
1
1
1
1
1
1
1
0
0
0
0
0
0
0
0
0
0
0
0
0
0
0
0
0
0
0
0
0
0
0
0
0
0
0
0
0
0
0
0
0
0
0
0
0
0
0
0
0
0
0
0
0
0
0
0
0
0
0
0
0
0
0
0
0
0
0
0
0
0
0
0
0
0
0
0
0
0
0
0
0
0
0
0
0
0
0
0
0
0
0
0
0
0
0
0
0
0
0
0
0
0
0
0
0
0
0
0
0
0
0
1
1
1
1
1
1
1
1
1
1
1
1
1
1
1
1
1
1
1
1
1
1
1
1
1
1
1
1
1
1
1
1
1
1
1
1
1
1
1
1
1
1
1
1
1
1
1
1
1
1
1
1
1
1
1
1
1
1
1
1
1
1
1
1
1
1
1
1
1
1
1
1
1
1
1
1
1
1
1
1
1
1
1
1
1
1
1
1
1
1
1
1
1
1
1
1
1
1
1
1
1
1
1
1
1
1
1
1
1
1
1
1
1
1
1
1
1
1
1
1
1
1
1
1
1
1
1
1
1
1
1
0
0
0
0
0
0
0
0
0
0
0
0
0
0
0
0
0
0
0
0
0
0
0
0
0
0
0
0
0
0
0
0
0
0
0
0
0
0
0
0
0
0
0
0
0
0
0
0
0
0
0
0
0
0
0
0
0
0
0
0
0
0
0
0
0
0
0
0
0
0
0
0
0
0
0
0
0
0
0
0
0
0
0
0
0
0
0
0
0
0
0
0
0
0
0
0
0
0
0
0
0
0
0
0
0
0
0
0
0
0
0
0
0
0
0
0
0
0
0
0
0
0
0
0
0
0
0
0
0
0
0
0
0
0
0
0
0
0
0
0
0
0
0
0
0
0
0
0
0
0
0
0
0
0
0
0
0
0
0
0
0
0
0
0
0
0
0
0
0
0
0
0
0
0
0
0
0
0
0
0
0
0
0
0
0
0
0
0
0
0
0
0
0
0
0
0
0
0
0
0
0
0
0
0
0
0
0
0
0
0
0
0
0
0
0
0
0
0
0
0
0
0
0
0
0
0
0
0
0
0
0
0
0
0
0
0
0
0
0
0
0
0
0
0
0
0
0
0
0
0
0
0
0
0
0
0
0
0
0
0
0
0
0
0
0
0
0
0
0
0
0
0
0
0
2
3
3
3
3
3
3
3
4
5
5
5
5
5
5
6
7
7
7
7
7
7
7
7
7
7
7
7
7
7
7
7
7
7
7
7
7
7
7
7
7
7
7
8
8
8
8
8
8
8
8
8
8
9
9
9
9
9
9
9
9
9
9
9
9
9
9
9
10
10
10
10
10
10
10
11
11
11
11
11
11
11
11
11
11
12
12
12
12
12
12
12
12
12
12
12
12
12
13
13
13
13
13
13
13
13
13
13
13
13
13
13
13
13
13
13
13
13
13
13
13
13
12
12
12
12
11
11
11
11
11
11
11
11
11
11
11
10
10
10
10
10
10
9
9
9
9
9
9
9
10
10
11
10
10
10
10
10
10
10
10
10
10
10
10
10
10
10
10
10
10
10
10
10
10
10
10
12
12
12
12
12
12
12
12
12
12
12
12
12
12
12
12
13
13
13
13
13
13
13
13
13
13
13
13
13
14
14
14
14
14
14
14
14
14
14
14
14
14
14
14
14
15
14
14
14
14
13
13
12
12
12
12
12
12
12
12
12
12
12
12
12
12
12
12
12
12
12
12
12
12
12
12
12
12
12
12
12
12
12
12
12
12
12
12
12
12
12
12
12
12
12
12
12
12
12
12
12
12
12
12
12
12
12
12
12
12
12
12
12
12
11
11
11
11
11
11
11
11
11
11
11
11
11
11
11
10
10
10
10
10
10
10
10
10
10
10
10
10
10
10
9
9
9
9
9
9
8
8
8
8
8
7
7
7
7
7
6
7
7
6
6
6
7
6
6
6
6
6
6
6
3
3
2
2
2
2
2
2
2
2
2
2
2
2
2
2
2
2
2
2
2
2
2
2
2
2
2
2
2
2
2
2
2
2
2
2
2
2
3
3
3
3
3
3
3
3
3
3
3
3
3
3
3
3
3
3
3
3
3
3
3
3
4
4
4
4
4
4
4
4
4
4
4
4
4
4
4
4
5
5
5
5
5
5
5
5
5
5
5
5
5
5
5
5
5
5
5
5
5
5
5
5
5
5
5
5
5
5
5
5
5
5
5
5
5
5
5
5
5
5
5
5
5
5
5
5
5
5
5
5
5
5
5
5
5
5
4
4
4
4
4
4
4
4
4
5
5
5
5
5
5
5
5
5
5
5
5
5
5
5
5
5
5
5
5
5
5
5
5
5
5
5
5
5
5
5
5
5
5
5
5
5
5
5
5
5
5
5
5
5
5
5
5
5
5
5
5
5
5
5
5
5
5
5
5
5
5
5
5
5
5
4
4
4
4
4
4
4
3
3
3
3
3
3
3
3
3
3
3
3
3
3
3
3
2
2
2
2
2
2
1
1
1
1
1
1
1
1
1
1
1
1
1
1
1
1
1
1
1
1
1
1
1
2
2
2
2
2
2
2
2
2
2
2
2
2
2
2
2
2
2
2
2
2
2
2
2
2
2
2
2
2
2
2
2
2
2
3
4
4
4
4
4
4
4
4
4
4
4
4
4
4
4
4
4
4
4
4
5
5
5
5
5
5
5
5
5
4
4
4
4
4
4
4
4
4
4
4
4
4
4
4
4
4
4
4
4
5
5
5
5
5
5
5
5
5
5
5
5
5
5
5
6
7
7
7
7
7
7
6
6
6
6
6
6
7
7
7
7
7
7
7
7
7
7
7
7
7
7
7
7
7
7
9
9
23
25
25
30
47
54
63
70
84
92
160
167
171
174
222
248
299
315
320
327
346
348
356
357
372
375
387
390
391
391
395
410
411
442
455
477
477
477
478
479
487
496
503
510
526
530
533
533
555
557
569
571
571
571
571
573
573
576
605
618
622
623
660
670
677
678
678
678
678
680
694
719
723
737
738
741
741
757
793
793
793
801
805
805
813
817
836
842
855
857
859
875
894
891
890
892
902
919
924
928
930
937
943
948
951
956
963
963
964
966
973
981
982
983
988
992
992
1001
1001
1002
1006
1017
1016
1014
1016
1014
1014
1048
1034
1034
1035
1013
1011
998
1003
1006
1008
1011
1013
1005
1017
1022
1030
1028
1034
1043
1048
1051
1051
1048
1049
1066
1067
1071
1072
1074
1082
1087
1133
1146
1149
1174
1179
1176
1176
1184
1201
1199
1199
1203
1203
1203
1202
1203
1203
1212
1210
1209
1218
1221
1226
1228
1228
1228
1228
1232
1233
1234
1233
1233
1241
1251
1248
1244
1198
1185
1082
1083
1087
1056
1052
1048
1036
1028
1023
1026
1024
1018
1013
1015
1021
1024
1023
1025
1021
1030
1028
1029
1029
1037
1067
1067
1075
1075
1075
1078
1074
1083
1079
1068
1038
947
902
885
889
891
891
891
910
908
917
910
905
870
875
877
873
873
870
865
853
827
830
824
810
810
813
809
813
806
805
779
777
771
775
775
773
770
774
795
808
809
806
806
826
831
830
827
825
828
823
825
819
818
818
820
838
840
843
843
845
845
838
852
848
850
851
861
861
860
860
862
862
874
877
878
883
878
873
867
910
912
916
915
913
913
915
918
920
922
924
925
929
933
934
935
939
943
945
948
953
950
953
930
923
913
888
848
742
733
731
753
742
740
743
749
735
729
712
678
670
653
648
645
646
650
663
669
663
659
654
636
636
638
647
647
650
651
652
653
656
661
662
662
660
660
668
668
675
675
675
675
675
674
670
672
675
670
668
670
674
675
680
688
685
685
686
690
688
692
692
691
695
694
692
691
691
693
713
721
723
723
724
725
735
739
739
741
742
742
737
736
736
736
740
748
750
752
751
753
743
733
732
713
715
753
754
755
762
763
761
763
765
766
768
773
774
769
771
771
773
786
795
805
805
805
807
807
808
808
800
766
676
585
521
525
526
556
555
562
565
573
575
575
550
531
529
538
535
535
531
519
517
524
556
568
569
570
564
560
560
560
580
583
608
610
610
610
613
613
614
616
626
629
633
633
636
636
638
638
660
666
667
672
671
676
677
674
674
672
678
678
679
683
687
693
698
710
710
710
710
710
711
711
711
710
711
713
713
713
713
717
718
720
720
720
718
725
726
731
733
733
734
735
740
744
743
746
748
748
752
752
753
750
750
748
740
738
738
740
740
740
749
750
750
752
752
753
753
756
757
754
755
755
753
753
750
746
742
710
711
715
715
706
588
530
516
505
477
476
473
472
475
477
478
477
477
478
478
477
477
478
478
468
424
415
410
410
410
405
398
398
397
400
427
430
428
409
402
397
392
392
395
395
394
395
390
390
394
375
359
354
355
344
335
313
311
308
306
308
307
314
314
324
324
320
320
320
315
315
315
315
315
317
311
302
299
293
294
294
291
300
296
297
295
295
284
282
282
282
282
285
287
281
284
269
267
269
266
262
259
261
259
262
263
265
265
265
268
269
272
273
272
272
270
270
271
272
277
276
275
275
278
278
278
278
277
267
267
263
262
262
261
255
254
255
253
253
257
257
262
265
265
265
264
265
265
266
267
272
277
277
286
290
290
291
292
293
292
294
294
293
294
293
297
297
298
297
297
297
297
292
284
280
275
274
275
276
277
277
281
283
285
283
281
279
278
277
275
275
274
269
267
245
225
206
202
200
196
195
195
193
194
194
194
200
200
202
202
202
202
202
202
202
204
205
205
205
202
202
202
202
202
203
204
205
205
208
208
207
208
210
211
210
210
211
212
212
213
214
215
216
216
216
217
219
219
219
219
217
218
218
218
218
218
218
218
219
217
215
214
205
205
205
205
206
207
206
204
202
202
202
202
203
203
202
205
205
205
205
205
203
202
202
202
201
199
199
182
183
182
182
182
177
177
181
182
182
182
182
183
179
177
177
178
185
187
165
161
154
143
133
132
131
130
130
130
127
127
127
130
130
129
128
129
129
128
128
128
128
128
130
130
130
131
130
129
134
134
134
135
135
135
135
128
128
127
127
125
124
119
112
111
109
109
108
106
105
102
99
99
100
101
102
100
100
100
99
99
99
99
99
99
98
98
102
102
101
101
101
101
102
102
102
102
103
103
103
103
103
103
105
105
105
107
107
107
107
107
107
108
109
110
110
108
107
107
108
108
107
104
104
104
105
105
107
107
109
108
108
103
107
107
110
109
109
108
106
102
102
105
106
104
103
102
99
99
99
98
98
97
99
95
97
98
98
97
97
95
95
95
92
94
95
93
92
92
92
92
92
92
92
92
92
92
91
91
90
90
90
90
90
91
93
95
95
95
95
95
95
95
95
95
95
97
97
97
98
97
97
95
95
95
95
92
88
87
86
87
87
88
88
87
87
87
87
87
87
86
86
83
77
75
75
75
74
74
74
75
75
75
75
75
76
77
77
77
76
76
77
77
77
77
77
77
77
77
78
78
78
78
82
82
83
84
83
82
80
79
79
78
79
77
75
75
72
72
72
72
72
72
72
74
73
73
73
73
73
75
75
75
76
76
75
74
74
75
75
73
73
74
74
76
76
74
73
72
72
72
72
71
66
64
64
60
55
55
54
53
50
49
49
49
49
48
48
48
48
49
49
49
49
49
49
49
49
49
49
49
49
49
49
49
50
50
48
48
47
47
49
49
48
47
47
47
47
47
47
47
47
47
47
47
47
47
49
48
46
45
43
43
42
42
42
42
42
42
42
42
42
42
43
42
41
40
39
37
37
37
37
37
37
36
35
30
30
32
32
32
31
31
30
28
27
27
28
29
30
30
30
30
35
35
35
35
35
37
37
37
37
37
37
37
38
38
38
38
38
39
38
38
38
38
38
40
40
40
41
41
40
39
39
36
36
36
36
37
37
37
37
37
37
37
37
37
37
37
37
37
37
37
37
37
37
37
37
37
37
37
37
37
37
37
37
37
37
37
37
37
37
37
37
37
37
37
38
39
39
39
39
39
39
39
40
40
40
40
40
40
42
42
42
42
42
42
41
41
41
41
41
41
40
40
40
40
40
40
40
38
38
36
36
36
35
35
34
35
35
35
35
35
35
35
35
35
36
36
36
35
35
34
33
33
34
32
33
32
32
32
32
32
31
31
30
30
28
26
25
25
22
22
22
21
21
21
20
20
20
20
20
20
20
20
20
20
20
20
20
20
20
20
20
20
18
18
18
18
17
17
17
18
17
19
19
19
19
20
20
17
17
17
17
17
17
17
17
16
16
16
16
16
16
16
16
16
17
17
17
17
18
18
18
18
18
18
18
17
17
17
17
17
17
16
16
16
16
16
16
16
16
16
16
16
17
17
17
17
17
17
17
17
17
17
17
17
17
17
17
18
18
18
18
17
17
17
17
17
17
17
17
17
17
17
17
17
17
17
17
17
17
17
17
17
17
17
17
17
17
17
17
17
17
17
17
17
17
17
17
17
17
17
16
17
17
17
17
16
16
12
12
12
12
12
12
12
12
12
12
12
12
12
11
11
11
11
11
10
10
10
10
10
10
10
10
9
9
9
9
9
9
9
9
8
8
8
7
7
7
7
7
6
5
5
5
5
5
5
5
5
5
5
5
5
5
5
5
5
5
5
5
5
5
5
5
5
5
5
5
5
5
5
5
5
5
5
5
5
5
5
5
5
4
4
4
4
4
4
4
4
4
4
4
3
3
2
2
2
2
2
2
2
2
2
2
2
2
2
2
1
1
1
1
1
1
1
1
0
0
0
0
0
0
0
0
0
0
0
1
1
1
1
1
1
1
1
1
1
1
0
0
0
0
0
0
0
0
0
0
0
0
0
0
0
0
0
0
0
0
0
0
0
0
0
0
0
0
0
0
0
0
0
0
0
0
0
0
0
0
0
0
0
0
0
0
0
0
0
0
0
0
0
0
0
0
0
0
0
0
0
0
0
0
0
0
0
0
0
0
0
0
0
0
0
0
0
0
0
0
0
0
0
0
0
0
0
0
0
0
0
0
0
0
0
0
0
0
0
0
0
0
0
0
0
0
0
0
0
0
0
0
0
0
0
0
0
1
1
1
1
1
1
1
1
1
1
1
1
1
1
1
1
1
1
1
1
1
1
1
1
1
1
1
1
1
1
1
1
1
1
1
1
1
1
1
1
1
1
1
1
1
0
0
0
0
0
0
0
0
0
0
0
0
0
0
0
0
0
0
0
0
0
0
0
1
2
2
2
2
2
2
2
2
2
2
2
2
2
2
2
2
2
2
2
2
2
2
2
2
2
2
2
2
2
2
2
2
2
2
2
2
2
2
2
2
2
2
3
3
3
3
3
3
3
3
3
3
3
3
3
3
3
3
3
3
3
3
3
3
3
3
3
3
3
3
3
3
3
3
3
3
3
3
3
3
3
3
3
3
3
3
3
3
3
3
3
3
3
3
3
3
3
3
3
3
3
3
3
3
3
3
3
3
3
3
3
3
3
3
3
3
3
3
3
3
3
3
3
3
3
3
3
3
3
3
3
3
2
2
2
2
2
2
2
2
2
2
2
2
2
2
2
2
2
2
2
2
2
2
2
2
2
2
2
2
2
2
2
2
2
2
2
1
1
1
1
1
1
1
1
1
1
1
1
1
0
0
0
0
0
0
0
0
0
0
0
0
0
0
0
0
0
0
0
0
0
0
0
0
0
0
0
0
0
0
0
0
0
0
0
0
0
0
0
0
0
0
1
1
1
1
1
1
1
1
1
1
1
1
1
1
1
1
1
1
1
1
1
1
1
1
1
1
1
1
1
1
1
1
1
1
1
1
1
1
1
1
1
1
1
1
1
1
1
1
1
1
1
1
1
1
1
2
2
3
3
3
3
3
3
3
3
3
3
3
3
3
3
3
3
3
3
3
3
3
3
4
4
4
4
4
4
4
4
4
4
4
4
4
4
4
4
4
4
4
4
4
4
4
4
4
4
4
4
4
4
4
4
4
4
4
4
4
4
4
4
4
4
4
4
4
4
4
4
4
4
4
4
4
4
4
4
4
4
4
4
4
4
4
4
4
4
4
4
4
4
4
4
4
4
4
4
4
4
4
4
5
5
5
5
5
5
5
5
5
5
5
5
4
4
4
3
3
3
3
3
3
4
4
4
4
4
4
4
4
4
4
4
4
5
5
5
5
5
5
5
5
5
5
5
5
3
3
3
3
3
3
3
3
3
3
3
4
4
4
4
4
4
4
4
4
4
4
4
4
4
4
4
4
4
4
4
4
4
4
4
4
4
4
5
5
5
5
5
5
5
5
5
5
5
5
5
5
5
5
5
5
5
5
5
5
5
5
5
5
5
5
5
5
5
5
5
5
5
6
7
7
7
7
7
7
7
7
7
7
7
7
7
7
7
7
7
7
7
7
7
7
7
7
7
7
7
7
7
7
7
7
7
8
8
8
8
8
8
8
8
9
9
9
9
9
9
9
10
10
10
10
10
10
10
10
10
10
10
10
10
10
10
10
10
10
10
9
8
8
8
8
8
8
8
8
8
8
8
8
8
8
8
8
8
8
8
8
8
8
8
8
8
8
8
8
8
9
9
9
9
9
9
9
9
9
9
9
9
9
9
9
9
9
9
9
9
9
9
9
9
9
9
9
9
9
9
9
9
9
9
9
9
9
9
10
10
10
10
10
10
10
9
9
9
9
9
9
9
9
9
9
9
9
9
9
8
8
8
10
10
9
9
8
8
8
8
8
8
8
8
8
8
8
8
8
8
8
8
8
8
8
8
8
8
8
8
8
8
7
7
7
7
6
5
4
4
4
4
4
4
4
4
4
4
4
4
4
4
4
4
4
4
4
4
4
4
4
4
4
4
4
4
4
4
4
4
4
4
4
4
4
4
4
4
4
4
4
4
3
3
2
2
2
2
2
2
2
2
2
2
2
2
2
2
2
2
2
2
2
2
2
2
2
2
2
2
2
2
2
2
2
2
2
2
2
2
2
2
2
2
2
2
2
2
2
2
2
2
2
2
2
2
2
2
2
2
2
2
2
2
2
1
1
1
0
0
0
0
0
0
0
0
0
0
0
0
0
0
0
0
0
0
0
0
0
0
0
0
0
0
0
0
0
0
0
0
0
0
0
0
0
0
0
0
0
0
0
0
0
0
0
0
0
0
0
0
0
0
0
0
0
0
0
0
0
0
0
0
0
0
0
0
0
0
0
0
0
0
0
0
0
0
0
0
0
0
0
0
0
0
0
0
0
0
0
0
0
0
0
0
0
0
0
0
0
0
0
0
0
0
0
0
0
0
0
0
0
0
0
0
0
0
0
0
0
1
4
4
4
4
4
4
4
4
4
4
4
4
4
4
4
4
4
4
4
4
4
4
4
4
4
4
4
4
4
4
4
4
4
4
4
4
4
4
4
4
4
4
4
4
4
4
4
4
4
4
4
4
4
4
4
4
4
4
4
4
4
4
4
4
4
5
5
5
5
5
5
5
5
5
5
5
5
5
5
5
5
5
5
6
6
6
6
6
6
7
7
7
7
7
7
7
7
7
7
8
9
9
9
9
9
9
9
9
9
9
9
9
9
9
9
9
9
9
9
8
8
8
8
8
7
7
7
7
7
7
7
7
7
7
7
7
7
8
8
8
7
7
7
7
7
7
7
7
7
7
7
7
7
7
7
7
7
7
7
7
7
7
7
7
7
6
6
6
6
6
6
6
6
6
6
6
6
6
6
6
6
6
6
6
6
6
6
6
6
6
6
6
5
5
5
4
4
4
4
4
4
4
4
4
4
3
3
3
3
3
3
2
2
3
3
3
3
3
3
3
3
3
3
3
3
3
3
3
3
3
3
3
3
3
3
3
3
3
3
3
3
3
3
3
3
3
3
3
3
3
3
3
3
3
3
3
3
3
3
3
4
4
4
4
4
4
4
4
4
4
4
4
4
4
4
4
4
4
4
4
4
4
4
4
3
3
3
3
3
3
3
3
3
3
3
3
3
3
3
4
4
4
4
4
4
4
3
3
3
2
2
2
2
2
2
2
2
2
2
2
2
2
2
2
2
2
2
2
3
3
3
3
3
3
3
4
4
4
4
4
4
4
4
4
5
5
5
5
5
6
6
7
7
7
7
7
8
8
8
8
8
8
8
8
8
8
8
8
8
8
8
8
8
8
8
8
8
10
10
10
10
10
10
10
10
10
10
10
9
9
9
9
9
9
9
9
9
9
9
9
9
9
9
9
9
9
9
9
9
8
8
8
8
8
7
7
7
7
7
7
8
8
8
10
10
11
12
12
12
12
12
14
14
14
14
14
14
14
14
14
14
14
14
14
14
14
15
15
15
15
15
15
15
14
14
14
14
14
14
14
14
14
14
14
14
14
14
14
14
15
16
16
16
16
16
16
16
17
17
17
17
17
17
17
17
17
17
17
17
17
17
17
17
17
17
17
17
17
17
17
17
17
17
17
17
17
17
17
17
17
17
17
16
16
16
16
16
16
16
16
16
16
16
15
15
14
14
14
14
14
14
12
12
12
12
12
12
11
11
11
10
10
10
10
10
10
8
8
8
8
8
8
7
7
7
7
7
7
7
7
7
7
7
7
7
7
7
7
7
7
7
7
7
7
7
7
7
7
7
7
7
7
7
7
7
7
7
7
7
8
8
8
8
8
8
8
8
8
8
8
8
7
7
7
7
7
7
7
7
7
7
7
7
7
7
7
7
7
7
7
7
7
7
7
7
7
7
7
7
7
7
7
7
7
7
7
7
7
7
7
7
7
7
7
7
7
7
6
6
6
5
5
5
5
5
5
5
4
4
4
3
3
3
3
3
3
3
2
2
2
2
2
2
2
2
2
2
2
2
2
2
2
2
2
2
2
2
2
1
1
1
1
1
1
1
1
1
0
0
0
0
0
0
0
0
0
0
0
0
0
0
0
0
0
0
0
0
0
0
0
0
0
0
0
0
0
0
0
0
0
0
0
0
0
0
0
0
0
0
0
0
0
0
0
0
0
0
0
0
0
0
0
0
0
0
0
0
0
0
0
0
0
0
0
0
0
0
0
0
0
1
1
1
1
1
1
1
1
1
1
1
1
1
1
1
1
1
1
1
1
1
1
1
1
1
1
1
1
1
1
1
1
1
1
1
1
1
1
1
1
1
1
1
1
1
1
1
1
1
1
1
1
1
1
1
1
1
1
1
1
1
1
1
1
1
1
1
1
1
1
1
1
1
1
1
1
1
1
1
1
1
1
1
1
1
1
1
1
1
1
1
1
1
1
1
1
1
1
1
1
0
0
0
0
0
0
0
0
0
0
0
0
0
0
0
0
0
0
0
0
0
0
0
0
0
0
0
0
0
0
0
0
0
0
0
0
0
0
0
0
0
0
0
0
0
0
0
0
0
1
1
1
0
0
0
0
0
0
0
1
1
1
1
1
1
1
1
1
1
2
2
2
2
2
2
2
2
2
2
2
2
2
2
2
2
2
2
2
2
2
2
2
2
2
2
2
2
2
2
2
2
2
2
2
2
2
2
2
2
2
2
2
2
2
2
2
2
2
2
2
2
2
2
2
2
2
2
2
2
2
2
2
2
2
2
2
2
2
2
2
2
2
2
2
2
2
2
2
2
2
2
2
2
2
2
2
2
2
2
2
2
2
2
2
2
2
2
2
2
2
2
2
2
2
2
2
2
2
2
2
2
2
2
2
2
2
2
2
2
2
2
2
2
2
2
2
2
2
2
2
2
2
2
1
1
1
1
1
1
1
1
1
1
1
1
1
1
1
1
1
1
1
1
1
1
1
1
1
1
1
1
1
1
1
1
1
1
1
1
1
1
1
1
1
1
1
1
1
1
1
1
1
1
1
1
1
1
1
1
1
1
1
1
1
1
1
1
1
1
1
1
1
1
1
1
1
1
1
1
1
1
1
1
1
1
2
1
1
1
1
1
1
1
1
2
2
2
2
2
2
2
2
2
2
2
2
2
2
2
2
2
2
2
2
2
2
2
2
2
2
2
2
2
2
2
2
2
2
2
2
2
2
2
2
2
2
2
2
2
2
2
2
2
2
2
2
2
2
2
2
2
1
1
1
1
1
1
1
1
1
1
1
1
1
1
1
1
1
1
1
1
1
1
1
1
1
1
1
1
1
1
1
2
2
2
2
2
2
2
2
2
2
2
2
2
2
2
2
2
2
2
2
2
2
2
2
2
2
2
3
3
3
3
3
3
3
3
3
3
3
3
3
3
3
3
3
3
3
3
3
3
3
3
3
3
3
3
3
3
3
3
3
4
4
4
4
4
4
4
4
4
4
4
4
4
4
4
4
4
4
4
4
4
4
4
4
4
4
4
4
4
4
4
4
4
4
4
4
4
4
4
4
4
4
3
2
2
2
2
2
2
2
2
2
2
2
2
2
2
2
2
2
2
2
2
2
2
2
2
2
2
2
2
2
2
2
2
2
2
2
2
2
2
2
2
2
2
2
2
2
2
2
2
2
2
2
2
2
2
2
2
2
2
2
2
2
2
2
2
2
2
2
2
2
2
2
2
2
2
2
2
2
2
2
2
2
2
2
2
2
1
1
0
0
0
0
0
0
0
0
0
0
0
0
0
0
0
0
0
0
0
0
0
0
0
0
0
0
0
0
0
0
0
0
0
0
0
0
0
0
0
0
0
0
0
0
0
0
0
0
0
0
0
0
0
0
0
0
0
0
0
0
0
0
0
0
0
0
0
0
0
0
0
0
0
0
0
0
0
0
0
0
0
0
0
0
0
0
0
0
0
0
0
0
0
0
0
0
0
0
0
0
0
0
0
0
0
0
0
0
0
0
0
0
0
0
0
0
0
0
0
0
0
0
0
0
0
0
0
0
0
0
0
0
0
0
0
0
0
0
0
0
0
0
0
0
0
0
0
0
0
0
0
0
0
0
0
0
0
0
0
0
0
0
0
0
0
0
0
0
0
0
0
0
0
0
0
0
0
0
0
0
0
0
0
0
0
0
0
0
0
0
0
0
0
0
0
0
0
0
0
0
0
0
0
0
0
0
0
0
0
0
0
0
0
0
0
0
0
0
0
0
0
0
0
0
0
0
0
0
0
0
0
0
0
0
0
0
0
0
0
0
0
0
0
0
1
1
1
1
1
1
1
1
1
1
1
1
1
1
1
1
1
1
1
1
1
1
1
1
1
1
1
1
1
1
1
1
1
1
1
1
1
1
1
1
1
1
1
1
1
1
1
1
1
1
1
1
1
1
1
1
1
1
1
1
1
1
1
1
1
1
1
1
1
1
1
1
1
1
1
1
1
1
1
1
1
1
1
1
1
1
1
1
1
1
1
2
2
2
2
2
2
2
2
2
2
2
2
2
2
2
2
2
2
2
2
2
2
2
2
2
2
2
2
2
3
3
3
3
3
3
3
3
3
3
3
3
3
2
2
2
2
2
2
2
2
2
2
2
2
2
2
2
2
2
2
2
2
2
2
2
2
2
2
2
2
2
2
2
2
2
2
2
2
2
2
2
2
2
2
2
2
2
2
2
2
2
2
2
2
2
2
2
2
2
2
2
2
2
2
2
2
2
2
2
2
2
2
2
2
2
2
2
2
2
2
2
2
2
2
2
2
2
2
2
2
2
2
2
2
1
1
1
1
1
1
1
1
1
1
1
1
1
1
1
1
1
1
1
1
1
1
1
1
1
1
1
1
1
1
1
1
1
1
1
1
1
1
1
1
1
0
0
0
0
0
0
0
0
0
0
1
1
1
1
1
1
1
1
1
1
1
1
1
1
1
1
1
1
1
1
1
1
0
0
0
0
0
0
0
0
0
0
0
0
0
0
0
0
0
0
0
0
0
0
0
0
0
0
0
0
0
0
0
0
0
0
0
1
1
1
1
1
1
1
1
1
1
1
1
1
1
1
1
1
2
2
2
2
2
2
2
2
2
2
2
2
2
2
2
2
2
2
2
2
2
2
2
2
2
2
2
2
2
3
4
4
3
3
3
3
3
3
3
3
3
3
3
3
3
3
3
3
3
3
3
3
3
3
3
3
3
3
3
3
3
3
3
3
3
3
3
3
3
3
3
3
3
3
3
3
3
3
3
3
3
3
3
3
3
3
3
3
3
3
3
3
3
3
3
3
3
4
4
4
4
4
4
4
4
4
4
4
4
4
4
4
4
4
4
4
4
4
4
4
4
4
4
4
4
4
4
4
4
4
4
4
4
4
4
4
4
4
4
4
4
4
4
3
3
3
3
3
3
3
3
3
3
3
3
3
3
3
3
3
3
3
3
3
2
2
2
2
2
2
2
2
2
2
2
2
2
2
2
2
2
2
2
2
2
1
1
1
1
1
1
1
1
1
1
1
1
1
1
1
1
1
1
1
1
1
1
1
1
1
1
1
1
1
2
2
2
2
2
2
2
2
2
2
2
2
2
2
2
2
2
2
2
2
2
2
2
2
2
2
2
2
2
2
2
2
2
2
2
2
2
2
1
1
1
1
1
1
1
1
1
1
1
1
1
1
1
1
1
1
1
1
1
1
1
1
1
1
1
1
1
1
1
1
1
1
1
1
1
1
1
1
1
1
1
1
1
1
1
1
1
1
1
1
1
1
1
1
1
1
1
0
0
0
0
0
0
0
0
0
0
0
0
0
0
0
0
0
0
0
0
0
0
0
0
0
0
0
0
0
0
0
0
0
0
0
0
0
0
0
0
0
0
0
0
0
0
0
0
0
0
0
0
0
0
0
0
0
0
0
0
0
0
0
0
0
0
0
0
0
0
0
0
0
0
0
0
0
0
0
0
0
0
0
0
0
0
0
0
0
0
0
0
0
0
0
0
0
0
0
0
0
0
0
0
0
0
0
0
0
0
0
0
0
0
0
0
0
0
0
0
0
0
0
0
0
0
0
0
0
0
0
0
0
0
0
0
0
0
0
0
0
0
0
0
0
0
0
0
0
0
0
0
0
0
0
0
0
0
0
0
0
0
0
0
0
0
0
0
0
0
0
0
0
0
0
0
0
0
0
0
0
0
0
0
0
0
0
0
0
0
0
0
0
0
0
0
0
0
0
0
0
0
0
0
0
0
0
0
0
0
0
0
0
0
0
0
0
0
0
0
0
0
0
0
0
0
0
0
0
0
0
0
0
0
0
0
0
0
0
0
0
0
0
0
0
0
0
0
0
0
0
0
0
0
0
0
0
0
0
0
0
0
0
0
0
0
0
1
1
1
1
1
1
1
1
1
1
1
1
1
1
1
1
1
1
1
1
1
1
1
1
1
1
1
1
1
1
1
1
1
1
1
1
1
1
1
1
1
1
1
1
1
1
1
1
1
1
1
1
1
1
1
1
1
1
1
1
1
1
1
1
1
1
1
1
1
1
1
1
1
1
1
1
1
1
0
0
0
0
0
0
0
0
0
0
0
0
0
0
0
0
0
0
0
0
0
0
0
0
0
0
0
0
0
0
0
0
0
0
0
0
0
0
0
0
0
0
0
0
0
1
1
1
1
1
1
1
1
1
1
1
1
1
1
1
1
1
1
1
1
1
1
1
1
1
1
0
0
0
0
0
0
0
0
0
0
0
0
0
0
0
0
0
0
0
0
0
0
0
0
0
0
0
0
0
0
0
0
0
0
0
0
0
0
0
0
0
0
0
0
0
0
0
0
0
0
0
0
0
0
0
0
0
0
0
0
0
0
0
0
0
0
0
0
0
0
0
0
0
0
0
0
0
0
0
0
0
0
0
0
0
0
0
0
0
0
0
0
0
0
0
0
0
0
0
0
0
0
0
0
0
0
0
0
0
0
0
0
0
0
0
0
0
0
0
0
0
0
0
0
0
0
0
0
0
0
0
0
0
0
0
0
0
0
0
0
0
0
0
0
0
0
0
0
0
0
0
0
0
0
0
0
0
0
0
0
0
0
0
0
0
0
0
0
0
0
0
0
0
0
0
0
0
0
0
0
0
0
0
0
0
0
0
0
0
0
0
0
0
0
0
0
0
0
0
0
0
0
0
0
0
0
0
0
0
0
0
0
0
0
0
0
0
0
0
0
0
0
0
0
0
0
0
0
0
0
0
0
0
0
0
0
0
0
0
0
0
0
0
0
0
0
0
0
0
0
0
0
0
0
0
0
0
0
0
0
0
0
0
0
0
0
0
0
0
0
0
0
0
0
0
0
0
0
0
0
0
0
0
0
0
0
0
0
0
0
0
0
0
0
0
0
0
0
0
0
0
0
0
0
0
0
0
0
0
0
0
0
0
0
0
0
0
0
0
0
0
0
0
0
0
0
0
0
0
0
0
0
0
0
0
0
0
0
0
0
0
0
0
0
0
0
0
0
0
0
0
0
0
0
0
0
0
0
0
0
0
0
0
0
0
0
0
0
0
0
0
0
0
0
0
0
0
0
0
0
0
0
0
0
0
0
0
0
0
0
0
0
0
0
0
0
0
0
0
0
0
0
0
0
0
0
0
0
0
0
0
0
0
0
0
0
0
0
0
0
0
0
0
0
0
0
0
0
0
0
0
0
0
0
0
0
0
0
0
0
0
0
0
0
0
0
0
0
0
0
0
0
0
0
0
0
0
0
0
0
0
0
0
0
0
0
0
0
0
0
0
0
0
0
0
0
0
0
0
0
0
0
0
0
0
0
0
0
0
0
0
0
0
0
0
0
0
0
0
0
0
0
0
0
0
0
0
0
0
0
0
0
0
0
0
0
0
0
0
0
0
0
0
0
0
0
0
0
0
0
0
0
0
0
0
0
0
0
0
0
0
0
0
0
0
0
0
0
0
0
0
0
0
0
0
0
0
0
0
0
0
0
0
0
0
0
0
0
0
0
0
0
0
0
0
0
0
0
0
0
0
0
0
0
0
0
0
0
0
0
0
0
0
0
0
0
0
0
0
0
0
0
0
0
0
0
0
0
0
0
0
0
0
0
0
0
0
0
0
0
0
0
0
0
0
0
0
0
0
0
0
0
0
0
0
0
0
0
0
0
0
0
0
0
0
0
0
0
0
0
0
0
0
0
0
0
0
0
0
0
0
0
0
0
0
0
0
0
0
0
0
0
0
0
0
0
0
0
0
0
0
0
0
0
0
0
0
0
0
0
0
0
0
0
0
0
0
0
0
0
0
0
0
0
0
0
0
0
0
0
0
0
0
0
0
0
0
0
0
0
0
0
0
0
0
0
0
0
0
0
0
0
0
0
0
0
0
0
0
0
0
0
0
0
0
0
0
0
0
0
0
0
0
0
0
0
0
0
0
0
0
0
0
0
0
0
0
0
0
0
0
0
0
0
0
0
0
0
0
0
0
0
0
0
0
0
0
0
0
0
0
0
0
0
0
0
0
0
0
0
0
0
0
0
0
0
0
0
0
0
0
0
0
0
0
0
0
0
0
0
0
0
0
0
0
0
0
0
0
0
0
0
0
0
0
0
0
0
0
0
0
0
0
0
0
0
0
0
0
0
0
0
0
0
0
0
0
0
0
0
0
0
0
0
0
0
0
0
0
0
0
0
0
0
0
0
0
0
0
0
0
0
0
0
0
0
0
0
0
0
0
0
0
0
0
0
0
0
0
0
0
0
0
0
0
0
0
0
0
0
0
0
0
0
0
0
0
0
0
0
0
0
0
0
0
0
0
0
0
0
0
0
0
0
0
0
0
0
0
0
0
0
0
0
0
0
0
0
0
0
0
0
0
0
0
0
0
0
0
0
0
0
0
0
0
0
0
0
0
0
0
0
0
0
0
0
0
0
1
2
2
2
2
2
2
2
2
2
2
2
2
2
2
2
2
2
2
2
2
2
2
2
2
2
2
2
2
2
2
2
2
2
2
2
2
2
2
2
2
2
2
2
2
2
2
2
2
2
2
2
2
2
2
2
2
2
2
2
2
2
2
2
2
2
2
2
2
2
2
2
2
2
2
2
2
2
2
2
2
2
2
2
2
2
2
2
2
2
2
2
2
2
2
2
2
2
2
2
2
2
2
2
2
2
2
2
2
2
2
2
2
2
2
2
2
2
2
2
2
2
2
2
2
2
2
2
2
2
2
2
2
2
2
2
2
2
2
2
2
2
2
2
2
2
2
2
2
2
2
2
2
2
2
2
2
2
2
2
2
2
2
2
1
1
1
2
2
2
2
2
2
2
2
2
2
2
2
2
2
2
2
2
2
2
2
2
2
2
2
2
2
2
2
2
2
2
2
2
2
2
2
2
2
2
2
2
2
2
2
2
2
2
2
2
2
2
2
2
2
2
2
2
2
2
2
2
2
2
2
2
2
2
2
2
2
2
2
2
2
2
2
2
2
2
2
2
2
2
2
2
2
2
2
2
2
2
2
2
2
2
2
2
2
2
2
2
2
2
2
2
2
2
2
2
2
2
2
2
2
2
2
2
2
2
2
2
2
2
2
2
2
2
1
1
1
1
1
1
1
1
1
1
1
1
1
1
1
1
1
1
1
1
1
1
1
2
2
2
2
2
2
2
2
2
2
2
2
2
2
2
2
2
2
2
2
2
2
2
2
2
2
2
2
2
2
2
2
2
5
11
15
15
17
20
22
24
29
30
34
46
50
50
50
53
54
54
55
55
55
56
56
56
57
58
60
65
65
65
67
67
73
75
82
83
83
85
91
94
95
95
95
95
95
97
97
102
104
105
105
107
107
111
111
112
115
120
127
129
130
130
130
130
135
135
141
142
142
142
142
144
144
144
144
145
147
150
150
150
150
151
151
151
153
157
157
160
162
162
162
166
166
171
171
175
175
176
176
176
177
177
181
187
188
192
195
195
197
197
199
200
200
200
200
200
200
200
201
202
203
203
203
203
203
203
204
205
206
205
205
203
204
203
202
202
202
201
201
201
202
200
196
195
197
195
195
197
200
201
201
201
202
202
202
202
202
202
202
202
202
202
202
202
205
206
207
207
207
207
207
207
207
207
210
212
215
216
216
216
215
215
216
217
218
219
220
221
221
221
222
223
220
220
222
222
223
222
220
219
218
230
235
237
237
237
239
240
242
236
237
237
235
232
208
206
206
207
205
204
208
208
206
203
202
201
200
201
190
190
188
195
194
195
195
193
173
172
170
167
167
163
166
175
182
186
195
199
198
201
201
205
207
207
207
208
208
208
209
212
212
212
212
212
212
227
227
230
232
235
235
232
231
231
232
232
239
242
244
244
247
250
253
259
267
270
270
270
271
272
272
274
274
275
284
291
292
295
297
298
300
300
300
302
302
305
306
310
310
311
310
312
310
310
310
310
308
314
315
315
315
316
317
315
315
315
316
315
315
315
315
315
317
319
319
319
319
317
317
317
318
317
317
315
310
312
311
311
311
311
311
312
311
312
314
314
312
310
306
302
302
302
302
305
307
307
308
309
309
308
306
307
310
313
314
312
312
312
314
317
317
316
317
317
317
317
317
317
317
320
322
322
325
326
326
326
326
323
323
325
324
327
328
327
327
328
325
325
325
325
324
323
323
322
322
321
272
240
170
170
167
166
164
150
133
129
129
128
127
127
126
126
126
125
116
109
106
106
107
107
107
108
107
107
107
107
106
105
105
103
102
103
103
104
104
104
105
105
106
107
107
107
108
110
110
108
107
107
107
107
107
107
107
107
107
107
107
107
108
108
109
109
109
109
110
110
111
111
111
111
111
111
111
111
111
111
110
107
106
103
102
100
100
100
100
99
98
98
98
97
97
95
80
78
76
74
69
64
64
67
67
67
67
70
69
69
67
66
67
67
66
63
58
59
59
58
57
57
58
59
61
62
65
65
65
65
65
65
65
65
65
71
71
71
71
71
71
71
72
72
73
73
75
75
75
75
76
76
75
74
74
74
74
74
73
74
75
75
75
75
75
75
75
75
75
75
76
75
76
77
77
78
78
78
78
79
81
82
83
84
86
86
86
86
87
87
85
85
85
85
85
85
84
83
85
85
85
86
88
88
88
88
89
89
89
90
90
90
91
93
93
94
95
95
95
97
97
97
97
97
96
96
96
96
96
102
102
103
103
102
102
102
102
102
102
102
101
101
101
104
104
104
105
107
107
103
102
102
102
101
100
102
107
107
105
105
105
105
98
98
95
94
97
95
96
97
97
98
97
96
95
99
98
97
97
96
96
95
96
97
97
97
95
96
99
100
101
101
102
102
102
104
104
104
102
102
102
102
102
104
104
102
102
102
102
102
102
102
102
102
101
100
102
102
102
103
102
102
102
101
101
100
100
100
100
102
102
102
102
102
102
100
100
101
101
102
102
102
102
104
103
101
101
100
96
96
97
97
96
95
90
88
85
84
82
82
80
80
80
80
80
80
80
80
80
80
80
80
80
80
80
80
80
80
80
80
80
81
81
81
80
78
76
77
73
73
74
73
73
73
73
73
73
73
74
73
72
72
71
70
70
65
58
56
55
55
55
55
55
56
56
53
47
47
44
43
42
42
42
42
42
40
41
41
40
40
41
41
41
41
40
40
40
40
41
40
40
40
42
42
42
40
40
32
32
32
32
32
32
32
31
31
31
31
31
31
29
26
26
26
27
27
27
28
28
28
28
28
26
26
26
26
26
26
26
25
25
25
25
26
26
26
26
25
25
25
25
25
25
24
24
24
23
23
23
23
23
23
23
23
24
24
24
24
25
25
25
25
25
25
25
26
26
26
26
26
26
25
25
25
25
25
25
25
25
25
25
25
25
25
25
24
23
23
24
24
24
23
21
21
20
20
21
21
21
21
20
20
19
19
19
19
18
18
18
18
18
18
18
19
20
19
19
19
19
18
18
18
18
17
19
20
20
20
20
20
20
20
21
21
22
21
21
21
21
21
22
22
22
22
23
23
23
23
24
25
25
25
25
24
24
24
24
24
23
22
22
20
21
21
21
21
21
22
22
22
22
22
22
21
21
21
21
21
23
23
23
23
23
22
22
22
22
22
22
22
22
22
22
22
22
21
20
20
19
19
19
19
19
19
19
19
19
19
19
19
18
18
18
18
18
18
18
18
18
19
19
19
19
18
18
18
18
17
17
16
16
16
16
16
16
16
16
16
16
16
17
17
17
17
17
17
17
17
17
17
17
17
17
17
17
17
17
17
17
16
16
16
15
15
15
15
15
15
15
14
14
14
14
14
14
14
14
14
14
13
13
13
13
13
13
13
13
13
13
13
13
13
12
12
10
10
9
9
9
9
9
9
9
9
7
6
5
5
5
5
5
5
5
5
5
5
5
5
5
5
5
5
5
5
5
5
5
5
5
5
5
5
5
5
5
5
5
5
5
5
5
4
3
3
3
3
3
3
3
3
3
3
3
3
3
3
3
3
3
2
2
2
1
1
1
0
0
0
0
0
1
1
1
1
1
1
1
1
1
2
2
2
2
2
1
1
1
1
1
1
1
1
1
1
1
1
1
1
1
1
1
1
1
1
1
1
1
1
1
1
2
2
2
2
2
2
2
2
2
3
3
3
3
3
4
5
5
5
5
5
5
5
5
5
5
5
5
6
7
7
7
7
7
7
7
7
7
7
7
7
7
7
7
7
8
8
8
8
8
9
9
9
9
9
9
9
11
11
12
12
12
12
13
14
14
14
14
14
15
15
15
15
15
15
15
15
15
15
15
15
15
15
15
15
15
15
16
16
16
16
16
16
16
16
16
16
16
17
17
17
17
17
17
17
17
17
17
17
17
17
17
17
17
17
16
16
16
16
16
16
16
17
17
17
17
18
16
16
16
16
15
15
14
14
14
14
13
13
13
13
13
13
13
13
13
13
13
13
13
13
13
13
13
12
12
12
12
12
12
12
11
11
11
11
11
10
10
10
10
10
10
8
8
8
8
8
8
8
8
8
8
8
8
8
8
8
8
8
8
8
8
8
8
8
8
8
8
8
9
9
9
9
9
9
9
9
9
8
8
8
8
8
8
8
8
8
8
7
7
7
7
7
7
7
7
7
7
7
7
7
7
7
7
7
7
7
7
6
6
6
6
6
6
6
6
6
6
6
6
6
6
6
6
6
6
6
6
6
6
5
5
5
5
5
5
5
4
4
4
4
2
2
2
2
2
2
2
2
2
2
2
2
2
2
2
2
2
2
2
2
2
2
2
2
2
1
1
1
1
1
1
2
2
2
2
2
2
2
2
2
2
2
2
2
2
2
2
2
2
2
3
3
3
4
4
4
4
4
4
5
6
6
6
6
6
6
6
6
6
6
6
6
6
6
6
6
6
7
7
7
7
7
8
9
9
9
9
10
11
11
14
16
20
32
32
33
33
33
34
34
34
34
35
36
36
36
36
36
37
37
37
37
37
37
37
39
39
39
40
40
40
40
40
40
40
40
40
40
42
42
45
46
47
48
48
49
50
51
51
51
51
51
51
52
52
52
52
52
53
53
53
53
53
53
53
53
53
53
53
56
57
57
57
57
58
58
59
59
60
60
60
60
60
60
60
60
60
61
61
61
61
61
61
61
61
70
70
70
70
71
71
71
72
72
72
72
72
72
72
78
77
79
82
83
81
81
85
85
85
102
102
103
103
104
106
107
115
115
115
115
115
115
113
113
112
114
112
104
102
102
102
105
105
110
109
110
113
113
117
117
118
118
118
118
119
120
120
123
122
123
123
125
126
126
126
127
127
127
127
127
127
127
128
128
128
129
133
133
133
133
135
135
136
137
137
137
138
139
140
143
144
145
145
147
147
147
147
147
147
149
148
148
148
148
150
150
150
150
151
151
151
149
149
149
147
145
142
134
134
134
132
132
134
134
134
134
134
134
134
130
126
126
126
126
127
126
125
124
124
124
123
122
123
116
110
108
105
105
105
108
108
108
108
108
109
109
110
110
110
110
110
110
110
109
109
109
109
109
109
109
109
108
108
108
108
108
108
108
105
105
105
97
87
75
70
68
68
65
63
62
62
62
61
60
60
59
59
59
59
60
60
60
60
60
61
61
61
61
61
60
60
58
58
52
51
50
50
50
51
50
52
52
52
52
52
52
52
51
51
49
47
45
45
45
45
43
40
39
39
44
44
44
43
42
39
39
38
38
37
35
35
31
31
32
34
35
37
37
38
38
38
38
38
38
38
38
38
38
38
38
38
40
40
40
40
40
40
40
40
40
39
39
40
41
42
42
42
42
42
42
41
40
40
40
38
37
37
38
38
38
38
38
38
37
37
37
37
37
36
36
36
35
35
36
36
36
36
36
36
36
36
33
32
32
32
32
32
32
32
32
32
32
32
32
31
30
30
31
30
31
31
31
31
31
31
31
31
32
32
32
32
31
32
32
32
32
32
32
32
32
33
33
33
33
34
34
35
36
35
35
35
35
35
35
35
35
35
35
34
35
35
35
35
35
35
36
34
32
32
32
32
32
32
31
30
30
29
31
31
31
30
30
31
31
31
31
31
32
32
32
32
32
31
30
30
30
29
29
30
30
30
30
30
30
30
30
30
30
30
30
30
30
30
31
31
31
31
31
30
30
31
31
32
32
31
30
30
29
30
30
30
30
30
30
30
29
29
28
27
27
26
26
26
26
26
26
26
25
24
22
22
22
22
22
22
22
22
23
23
23
25
25
25
25
26
26
26
26
26
26
27
27
27
27
27
28
28
28
28
28
28
28
30
30
30
29
29
28
28
28
28
27
27
26
26
26
26
26
25
25
25
25
25
25
25
25
25
25
25
25
25
25
25
25
25
25
25
25
25
25
25
25
25
25
27
32
32
32
32
31
30
30
30
30
30
30
30
30
30
30
30
30
31
28
27
27
28
28
28
28
28
28
28
30
30
30
30
30
31
31
31
30
30
30
30
30
30
30
30
30
30
30
30
30
30
30
30
30
30
30
30
30
30
30
30
32
32
32
32
32
32
32
32
32
31
31
29
29
29
30
27
27
27
27
27
27
29
29
30
30
29
29
29
29
29
30
30
30
32
32
32
32
32
32
32
32
31
31
31
31
31
31
31
31
30
30
30
32
33
33
33
32
32
32
32
32
32
32
33
33
33
33
33
33
33
32
32
32
33
33
33
33
33
35
35
35
35
35
35
35
35
35
35
35
35
32
32
32
31
31
31
30
30
27
25
22
21
22
24
24
24
24
24
24
24
24
24
24
24
24
24
24
24
24
24
26
27
27
27
27
27
27
27
27
28
28
28
29
30
30
30
30
30
30
26
26
25
24
24
25
26
26
27
27
27
27
27
29
29
29
29
28
28
28
28
29
29
29
29
29
29
29
29
29
30
30
31
31
31
31
31
32
32
32
31
31
28
29
29
30
30
30
31
31
31
31
31
31
30
30
30
30
30
30
31
31
32
32
32
35
35
35
35
35
36
36
37
37
39
39
39
38
38
39
39
39
39
39
39
38
38
38
40
39
40
40
42
42
42
42
42
42
42
43
43
43
43
43
43
42
42
42
42
43
43
43
43
43
43
43
43
43
46
46
46
46
46
46
46
46
46
46
46
46
46
45
45
44
41
41
41
42
42
43
43
44
44
42
42
41
41
41
41
41
41
41
42
42
42
41
41
41
40
40
40
40
40
40
40
40
40
39
38
36
35
34
34
34
34
34
33
34
34
34
35
35
35
35
34
34
34
34
33
33
34
33
33
33
33
33
32
32
32
33
33
32
27
27
23
22
22
22
22
25
25
25
25
25
25
25
25
25
26
27
27
27
27
27
27
27
27
28
28
28
27
27
27
27
28
28
28
28
28
28
28
28
28
28
28
28
28
28
29
29
29
28
28
29
30
30
30
30
29
27
27
27
27
26
27
26
27
28
29
29
28
28
28
28
28
28
28
28
28
28
28
28
29
30
30
30
30
31
31
31
32
34
35
35
35
35
35
35
35
35
35
37
37
37
38
39
40
40
40
40
40
40
40
40
40
41
41
41
41
41
44
44
43
43
44
44
44
44
45
45
46
46
46
46
46
47
47
47
48
48
48
48
49
50
50
50
50
50
50
50
50
50
50
50
49
48
48
48
48
48
50
50
50
49
47
45
45
45
45
45
45
45
46
46
45
45
45
45
45
45
45
47
48
48
48
48
48
48
48
48
48
48
47
46
46
45
45
46
46
46
46
45
45
45
44
42
42
42
42
42
42
42
42
42
42
42
42
42
41
39
38
38
39
39
39
38
37
35
35
35
35
35
35
35
34
34
33
32
31
30
28
28
27
27
27
27
27
27
27
27
27
26
26
26
25
25
25
25
25
25
24
24
24
24
23
24
24
24
24
24
24
24
24
24
24
24
24
24
24
24
24
24
25
25
25
25
25
25
25
26
27
27
27
27
28
28
29
29
29
29
29
29
29
29
28
27
26
25
22
20
17
16
14
13
12
12
12
12
12
12
12
12
12
12
12
12
12
12
12
12
12
12
12
12
12
12
12
12
12
12
12
12
12
12
12
12
12
12
12
12
12
12
12
12
12
12
12
12
12
12
12
12
12
12
12
12
12
12
12
12
12
12
12
12
12
12
12
12
12
12
12
12
12
12
12
12
12
12
12
12
12
12
12
12
12
12
12
12
12
12
12
12
10
10
10
10
8
8
8
7
7
7
7
7
7
7
7
7
7
7
7
7
7
7
7
7
7
7
7
7
7
7
7
7
5
5
5
5
5
5
5
5
5
5
5
5
5
5
5
5
5
5
5
5
5
4
3
3
3
3
3
3
3
3
3
2
2
2
2
2
2
2
2
2
2
2
2
2
2
2
2
2
2
2
2
2
2
2
2
2
3
3
3
3
3
3
3
3
3
3
3
3
3
3
3
3
3
3
3
3
3
3
3
3
3
3
3
3
3
3
3
3
3
3
3
3
4
4
4
4
4
4
4
4
4
4
4
4
4
4
4
4
4
4
4
4
4
4
4
4
4
4
4
4
4
4
4
4
4
4
4
3
3
3
3
3
3
3
3
3
3
3
3
3
3
3
2
2
2
2
2
2
2
2
2
2
2
2
2
2
2
2
2
2
2
2
2
2
2
2
1
1
1
1
1
1
1
1
1
1
1
1
1
1
1
1
1
1
1
1
1
1
1
1
1
1
1
1
1
1
1
1
1
1
1
1
1
1
1
1
1
1
1
1
1
1
1
1
0
0
0
0
0
0
0
0
0
0
0
0
0
0
0
0
0
0
0
0
0
0
0
0
0
0
0
0
0
0
0
0
0
0
0
0
0
0
0
0
0
0
0
0
0
0
0
0
0
0
0
0
0
0
0
0
0
0
0
0
0
0
0
0
0
0
0
0
0
0
0
0
0
0
0
0
0
0
0
0
0
0
0
0
0
0
0
0
0
0
0
0
0
0
0
0
0
0
0
0
0
0
0
0
0
0
0
0
0
0
0
0
0
0
0
0
0
0
0
0
0
0
0
0
0
0
0
0
0
0
0
0
0
0
0
0
0
0
0
0
0
0
0
0
0
0
0
0
0
0
0
0
0
0
0
0
0
0
0
0
0
0
0
0
0
0
0
0
0
0
0
1
1
1
1
1
1
1
1
1
1
1
1
1
1
1
1
1
1
1
1
1
1
1
1
1
1
1
1
1
1
1
1
1
1
1
1
1
1
1
1
1
1
1
1
1
1
1
1
1
1
1
1
1
1
1
1
1
1
1
1
1
1
1
1
1
1
1
1
1
1
1
1
1
1
1
1
1
1
1
1
1
1
1
1
1
1
1
1
1
1
1
1
1
1
1
1
1
1
1
1
1
1
1
1
1
1
1
1
1
1
1
1
1
1
1
1
1
1
1
1
1
1
1
1
1
1
1
1
1
1
1
1
1
1
1
1
1
1
1
1
1
1
2
2
1
0
0
0
0
0
0
0
0
0
0
0
0
0
0
0
0
0
0
0
0
0
0
0
0
0
0
0
0
0
0
0
0
0
0
0
0
0
0
0
0
0
0
0
0
0
0
0
0
0
0
0
0
0
0
0
0
0
0
0
0
0
0
0
0
0
0
0
0
0
0
0
0
0
0
0
0
0
0
0
0
0
0
0
0
0
0
0
0
0
0
0
0
0
0
0
0
0
0
0
0
0
0
0
0
0
0
0
0
0
0
0
0
0
0
0
0
0
0
0
0
0
0
0
0
0
0
0
0
0
0
0
0
0
0
0
0
0
0
0
0
0
0
0
0
0
0
0
0
0
0
0
0
0
0
0
0
0
0
0
0
0
0
0
0
0
0
0
0
0
0
0
0
0
0
0
0
0
0
0
0
0
0
0
0
0
0
0
0
0
0
0
0
0
0
0
0
0
0
0
0
0
0
0
0
0
0
0
0
0
0
0
0
0
0
0
0
0
0
0
0
0
0
0
0
0
0
0
0
0
0
0
0
0
0
0
0
0
0
0
0
0
0
0
0
0
0
0
0
0
0
0
0
0
0
0
0
0
0
0
0
0
0
0
0
0
0
0
0
0
0
0
0
0
0
0
0
0
0
1
1
1
1
1
1
1
2
2
2
2
2
2
2
2
2
2
2
2
2
2
2
2
2
2
2
2
2
2
2
2
2
2
2
2
2
2
2
2
2
2
2
2
2
2
2
2
2
2
2
2
2
2
2
2
2
2
2
2
2
2
2
2
2
2
2
2
2
2
2
2
2
2
2
2
2
2
2
2
2
2
2
2
2
2
2
2
2
2
2
2
2
2
2
2
2
2
2
2
2
2
2
2
2
2
2
2
2
2
2
2
2
2
2
2
2
2
2
2
2
2
2
2
2
2
2
2
2
2
2
2
2
2
2
2
2
2
2
2
2
2
2
2
2
2
2
2
2
2
2
2
2
2
2
2
2
2
2
2
2
2
2
2
2
2
2
2
2
2
2
2
2
2
2
2
2
2
2
2
2
2
2
2
2
2
2
2
2
2
2
2
2
2
2
2
2
2
1
1
1
1
1
1
1
1
1
1
1
1
1
1
1
1
1
1
1
1
1
1
1
1
1
1
1
1
1
1
1
1
1
1
1
1
1
1
0
1
1
1
1
1
1
0
0
0
0
0
0
0
0
0
0
0
0
0
0
0
0
0
0
0
0
0
0
0
0
0
0
0
0
0
0
0
0
0
0
0
0
0
0
0
0
0
0
0
0
0
0
0
0
0
0
0
0
0
0
0
0
0
0
0
0
0
0
0
0
0
0
0
0
0
0
0
0
0
0
0
0
0
0
0
0
0
0
0
0
0
0
0
0
0
0
0
0
0
0
0
0
0
1
1
1
1
1
1
1
1
1
1
1
1
1
1
1
1
1
0
0
0
0
0
0
0
0
0
0
0
0
0
0
0
0
0
0
0
0
0
0
0
0
0
0
0
0
0
0
0
0
0
0
0
0
0
0
0
0
0
0
0
0
0
0
0
0
0
0
0
0
0
0
0
0
0
0
0
0
0
0
0
0
0
0
0
0
0
0
0
0
0
0
0
0
0
0
0
0
0
0
0
0
0
0
0
0
0
1
1
1
1
1
1
1
1
1
1
1
1
1
1
1
1
1
1
1
2
2
4
4
4
4
4
4
4
4
4
4
4
4
4
5
5
5
5
5
5
5
5
5
5
5
5
5
5
5
5
5
5
5
5
5
6
6
6
6
6
6
6
6
6
6
6
6
6
6
6
6
6
6
6
6
6
6
6
6
6
6
6
6
6
6
6
6
6
7
7
7
7
7
7
7
7
7
7
7
7
7
7
7
7
7
7
7
7
7
7
7
7
7
7
7
7
7
7
7
7
7
7
7
8
8
8
8
8
8
8
8
8
8
8
8
8
8
8
8
8
8
8
8
9
9
9
9
9
9
9
9
9
9
9
9
9
9
9
9
8
5
6
5
5
5
5
5
5
5
5
5
5
5
5
5
5
5
5
5
5
6
6
6
6
6
5
5
5
5
5
5
5
5
5
5
5
5
5
5
5
5
5
5
5
5
5
5
5
5
5
5
5
5
5
5
5
5
5
5
5
4
4
4
4
4
4
4
4
4
5
5
5
5
5
5
5
4
4
4
4
4
4
4
4
4
4
4
4
4
4
4
4
4
4
4
4
4
4
4
4
4
4
4
4
4
4
4
4
4
4
4
4
4
4
4
4
4
4
4
4
4
4
4
4
4
4
4
4
4
4
4
4
4
4
4
4
4
4
4
4
4
4
4
4
4
4
4
4
4
4
4
4
4
4
4
4
4
2
2
1
1
1
1
1
1
1
1
1
1
1
1
1
1
1
1
1
1
1
1
1
1
1
1
1
1
1
1
1
1
1
1
1
1
1
1
1
1
1
1
0
0
0
0
0
0
0
0
0
0
1
0
0
0
0
0
0
0
0
0
0
0
0
0
0
0
0
0
0
0
0
0
0
0
0
0
0
0
0
0
0
0
0
0
0
0
0
0
0
0
0
0
0
0
0
0
0
0
0
0
0
0
0
0
0
0
0
0
0
0
0
0
0
0
0
0
0
0
0
0
0
0
0
0
0
0
0
0
0
0
0
0
0
0
0
0
0
0
0
0
0
0
0
0
0
0
0
0
0
0
0
0
0
0
0
0
0
0
0
0
0
0
0
0
0
0
0
0
0
0
0
0
0
0
0
0
0
0
0
0
0
0
0
0
0
0
0
0
0
0
0
0
0
0
0
0
0
0
0
0
0
0
0
0
0
0
0
0
0
0
0
0
0
0
0
0
0
0
0
0
0
0
0
0
0
0
0
0
0
0
0
0
0
0
0
0
0
0
0
0
0
0
0
0
0
0
0
0
0
0
0
0
0
0
0
0
0
0
0
0
0
0
0
0
0
0
0
0
0
0
0
0
0
0
0
0
0
0
0
0
0
0
0
0
0
0
0
0
0
0
0
0
0
0
0
0
0
0
0
0
0
0
0
0
0
0
0
0
0
0
0
0
0
0
0
0
0
0
0
0
0
0
0
0
0
0
0
0
0
0
0
0
0
0
0
0
0
0
0
0
0
0
2
4
20
25
57
81
83
83
84
86
87
87
87
87
87
87
88
90
95
95
100
100
100
100
102
124
128
133
134
135
136
136
136
137
140
145
146
146
148
149
152
157
157
157
157
157
158
160
161
161
163
165
172
172
176
176
180
180
180
180
181
181
181
181
181
184
185
185
186
186
187
187
188
188
188
188
188
188
188
189
190
190
190
190
190
190
192
193
193
193
196
196
196
196
196
201
201
202
202
202
202
202
202
202
203
203
203
205
205
205
205
207
207
206
206
205
205
205
206
209
210
210
210
210
210
210
216
217
217
217
215
215
215
216
218
219
220
220
220
220
220
222
222
222
223
224
225
225
227
227
225
225
215
210
209
187
175
179
159
157
158
159
157
157
154
151
151
151
150
150
150
152
151
150
151
152
152
154
152
147
145
143
124
122
118
117
116
115
117
117
117
117
117
117
117
118
118
118
120
117
117
120
120
122
120
120
120
121
122
122
125
124
125
126
125
127
128
127
127
126
127
127
127
128
128
129
129
130
130
129
129
129
130
136
137
137
137
138
138
138
138
138
138
140
140
140
140
140
140
140
140
140
140
143
145
146
145
145
145
148
148
147
147
147
148
142
139
140
135
135
135
125
124
118
117
114
113
112
107
104
105
102
102
101
101
102
102
102
104
103
102
100
98
98
98
99
99
100
100
101
100
100
100
102
102
102
102
103
105
105
104
104
104
105
106
106
105
105
104
104
104
107
107
107
107
107
106
106
107
107
107
108
107
108
108
108
108
110
109
108
105
103
101
101
97
97
97
100
102
101
101
101
100
100
97
97
97
97
96
95
85
85
83
83
86
88
87
87
86
84
85
84
84
84
85
84
84
83
80
76
77
74
75
76
75
74
64
60
58
57
57
57
57
57
57
57
57
57
57
56
55
55
55
55
56
56
56
56
56
56
56
55
55
55
54
54
54
55
56
56
55
55
55
55
55
55
55
51
50
51
51
50
50
50
50
50
50
50
50
50
50
51
52
52
52
52
52
52
53
53
53
53
54
55
55
57
57
57
57
57
57
57
57
56
55
54
55
54
54
55
55
55
55
55
56
56
56
55
55
55
55
53
52
46
44
44
45
46
46
46
47
47
47
47
50
50
50
50
50
50
51
51
50
51
54
55
56
56
56
57
57
58
59
59
59
60
60
60
60
60
60
60
60
60
60
60
60
60
60
59
59
55
55
55
55
55
55
56
56
63
64
65
70
70
70
70
70
71
74
75
76
76
77
78
79
80
80
80
80
84
92
94
94
95
97
97
97
97
99
100
101
102
102
103
102
102
103
103
103
104
107
110
111
112
112
113
114
113
113
112
115
115
115
114
116
117
117
117
117
117
119
115
115
112
112
117
117
117
120
120
122
120
122
122
122
122
122
127
130
130
132
132
132
134
134
133
133
137
138
139
140
140
140
140
140
142
144
145
146
147
147
147
147
148
150
150
150
150
150
150
150
150
150
153
153
154
154
155
157
157
157
157
157
157
157
158
161
162
162
162
162
161
161
161
162
162
162
162
165
165
165
165
165
165
165
165
165
163
163
162
162
162
162
162
161
161
162
160
160
161
161
161
162
160
160
160
160
158
157
155
154
153
145
138
138
137
137
136
135
135
134
133
133
133
132
125
87
83
83
83
83
84
84
83
83
82
80
80
80
80
80
80
80
82
82
82
82
81
80
80
80
80
80
81
81
80
80
80
80
80
80
80
82
82
82
82
84
84
85
84
84
85
85
85
85
85
85
85
85
85
85
85
80
62
59
45
45
45
45
45
45
45
38
38
40
40
37
37
35
35
37
37
37
39
39
37
36
36
35
33
33
33
35
39
39
39
38
38
38
38
38
38
38
37
37
37
38
39
39
39
39
40
40
40
40
40
40
40
42
42
42
42
43
43
43
44
44
43
44
43
43
43
45
47
47
47
47
47
47
50
50
50
50
50
52
52
53
53
52
52
52
52
52
52
52
52
52
52
52
52
48
47
48
47
47
48
48
48
49
50
50
50
50
52
53
53
53
53
54
50
50
50
50
50
50
49
50
50
62
65
67
70
70
71
72
72
72
72
72
72
72
73
73
77
77
80
81
82
87
87
88
87
87
90
91
92
92
92
92
93
100
100
100
100
100
100
102
106
109
109
110
110
110
110
110
110
111
111
111
110
109
108
107
108
108
106
106
106
107
107
107
107
106
107
107
106
106
107
108
110
114
115
114
113
112
110
110
109
109
109
110
110
110
110
110
110
111
111
111
111
112
112
112
114
114
113
113
112
112
113
113
113
113
113
113
113
113
114
114
114
115
115
115
115
115
117
117
117
118
118
118
120
118
117
117
117
117
117
117
117
117
117
118
118
119
119
119
119
119
119
119
119
118
118
118
118
118
118
118
118
117
117
119
119
117
113
102
84
82
74
74
73
71
71
70
70
70
70
70
64
55
54
47
48
45
44
45
47
47
47
47
47
47
48
47
49
50
48
48
47
48
50
50
50
50
52
52
52
52
52
52
53
53
52
52
52
52
51
51
51
51
51
51
51
50
51
51
49
48
48
48
48
47
47
47
47
47
47
47
47
46
47
47
47
47
47
47
47
47
48
47
50
50
50
47
47
47
47
47
47
49
51
51
51
51
51
50
50
51
51
50
51
50
50
50
50
50
52
53
52
55
55
55
55
55
55
55
55
55
55
55
55
54
55
62
64
65
65
66
66
67
67
67
67
69
69
70
70
70
70
68
69
70
70
69
69
70
69
68
67
67
67
67
66
65
65
65
65
65
65
65
65
65
65
65
65
65
65
64
64
64
63
64
65
66
67
66
66
66
67
69
69
69
70
70
70
71
71
71
70
70
70
68
70
72
72
72
72
70
67
68
67
67
69
67
70
73
73
74
74
82
82
82
82
84
82
82
83
84
85
85
85
84
85
83
83
83
82
82
82
82
82
88
92
95
95
95
97
96
95
95
95
95
95
90
88
87
87
87
86
86
86
86
86
86
86
86
86
87
87
87
87
87
87
87
87
87
87
89
89
90
91
91
91
91
90
90
90
90
89
89
96
96
171
174
176
180
183
183
182
182
182
180
182
185
191
192
193
194
194
194
195
198
200
205
205
205
204
204
205
205
207
207
207
208
208
208
207
207
211
211
215
214
214
214
215
217
219
218
212
210
210
212
208
209
208
207
207
207
207
205
204
204
199
197
193
191
191
178
177
177
176
177
180
179
182
185
185
187
187
187
185
185
186
188
192
192
197
197
197
197
200
201
201
201
207
207
208
208
215
217
221
228
228
228
225
228
227
227
229
231
230
230
237
238
240
240
237
233
235
236
234
233
235
235
235
236
237
237
242
247
247
249
249
250
248
248
245
244
244
246
247
246
247
247
247
248
249
252
252
252
254
253
254
255
256
255
255
255
240
239
239
236
237
236
239
228
230
230
232
224
220
213
207
209
210
210
211
212
212
212
211
211
211
212
212
212
213
213
212
212
212
212
212
212
217
220
220
220
220
219
220
222
227
228
228
232
231
230
230
230
230
230
230
229
228
228
228
224
226
223
219
208
200
202
197
201
198
202
207
210
211
218
221
224
223
227
229
232
242
239
240
239
240
243
243
240
241
246
245
247
245
245
246
247
245
248
248
247
250
252
265
268
272
276
281
297
299
300
308
311
325
327
327
327
330
332
332
324
303
301
302
299
301
296
290
285
285
287
287
293
294
298
300
300
300
303
308
311
312
315
316
320
325
325
330
332
333
334
335
335
337
339
340
340
343
346
346
347
348
348
349
350
351
351
351
352
353
357
359
359
360
361
359
359
359
360
360
361
361
361
367
367
371
370
371
371
372
372
372
372
372
370
370
370
370
370
370
369
366
366
365
365
365
370
370
367
368
365
365
365
363
362
357
354
350
349
347
348
342
347
344
337
335
319
320
320
320
320
320
327
328
327
326
325
326
327
331
331
330
329
327
317
316
310
308
309
314
316
316
312
291
262
247
242
242
238
229
223
221
222
222
220
217
215
207
201
195
185
184
183
183
185
192
192
194
195
196
197
197
199
197
197
195
189
189
190
197
200
207
212
212
212
214
215
217
219
221
227
232
234
233
233
234
234
239
242
243
249
266
270
279
280
280
280
279
280
274
282
286
287
287
297
295
296
297
300
301
301
303
334
337
348
349
354
354
358
361
356
357
365
380
390
392
393
394
393
400
404
413
413
412
410
410
407
407
412
432
444
449
457
457
456
460
460
477
478
487
489
491
492
492
494
494
495
495
496
498
508
508
510
511
512
523
523
524
524
525
520
516
515
518
518
518
517
517
518
519
520
520
519
519
521
521
520
521
522
522
522
522
524
525
528
530
532
533
533
533
533
535
537
539
538
537
538
538
540
540
539
539
538
540
540
545
548
546
554
556
556
558
560
571
577
578
577
575
580
583
580
584
588
592
592
589
586
584
585
583
578
578
578
583
584
583
585
582
579
580
575
575
575
556
551
538
527
464
455
425
397
398
399
397
380
368
365
365
363
365
365
367
369
365
361
357
349
327
326
322
287
273
272
271
280
280
279
277
271
272
272
272
272
272
273
274
276
278
278
280
280
280
278
279
277
272
274
274
275
275
275
275
275
275
275
278
278
280
280
284
289
287
287
287
287
287
287
287
287
287
288
294
295
297
297
297
297
297
297
299
300
300
302
308
308
309
308
307
305
302
302
297
295
290
257
252
253
255
255
246
240
231
212
201
191
197
201
201
208
210
217
216
217
217
219
222
222
222
222
223
225
223
223
224
224
224
224
222
221
223
223
223
220
220
220
220
220
224
225
226
227
221
219
209
205
194
193
193
193
195
196
198
200
201
202
205
206
206
207
207
209
209
210
210
219
221
227
230
230
232
234
235
239
239
244
245
245
246
246
247
247
252
254
255
255
255
256
258
260
262
262
263
268
271
270
270
271
271
271
283
285
290
291
292
293
295
297
296
297
304
303
307
305
288
289
282
287
290
290
292
296
298
300
300
302
304
310
309
308
307
316
317
317
314
315
320
319
315
295
292
293
292
292
295
297
297
296
295
294
295
291
292
290
291
290
292
289
285
281
283
280
280
280
280
280
280
280
281
281
282
283
282
280
277
280
278
274
275
277
277
278
278
280
281
281
279
279
277
277
275
275
275
276
277
277
279
279
286
287
289
290
290
290
291
295
295
295
297
298
304
304
305
302
293
293
292
295
297
294
294
288
289
290
290
289
284
284
279
275
269
269
271
275
277
279
278
288
290
295
295
265
263
263
264
274
272
278
270
259
261
251
260
290
293
293
290
264
262
262
256
255
260
262
260
262
262
262
266
268
268
269
269
270
267
271
269
266
267
270
274
274
280
280
282
285
283
283
283
284
285
286
287
287
288
289
289
290
290
290
293
294
295
295
297
297
296
296
296
296
296
297
297
297
297
297
297
297
299
300
301
304
310
315
316
316
315
315
318
318
319
319
317
318
317
319
325
325
326
326
322
322
321
322
322
322
322
320
320
319
317
318
319
319
325
325
324
325
324
323
323
325
327
327
330
315
317
317
319
315
314
314
314
314
320
323
322
327
323
300
296
299
319
325
329
333
330
330
330
324
320
304
285
256
256
249
256
257
256
252
251
254
262
270
270
257
256
252
252
252
250
257
257
256
256
255
260
262
265
265
267
267
270
270
271
271
271
273
275
275
300
307
314
316
314
314
315
314
315
315
311
305
310
310
325
335
340
340
339
339
339
345
347
350
350
350
350
350
349
350
355
355
358
360
365
365
367
371
370
371
376
377
378
378
380
380
380
380
379
378
379
379
380
382
383
383
382
382
382
382
383
384
387
387
389
390
390
390
390
389
388
387
382
387
388
391
390
395
395
398
399
397
394
405
403
415
416
416
425
428
428
425
424
422
412
407
403
402
401
401
401
400
402
403
403
408
414
416
415
415
418
418
419
420
421
424
425
427
425
416
420
422
426
427
430
431
430
432
437
442
442
443
444
445
447
445
458
459
457
457
443
441
438
440
446
438
427
412
381
382
379
381
382
380
382
397
400
401
399
397
406
410
411
410
410
410
414
417
422
423
427
426
425
422
425
428
427
428
427
432
430
422
417
417
417
420
420
418
418
417
419
418
417
417
414
422
416
412
415
410
413
419
419
419
419
417
417
417
417
421
421
422
404
398
399
400
396
398
398
390
375
371
364
359
358
357
360
357
358
358
359
357
354
352
348
345
346
354
358
358
370
375
379
384
383
384
384
383
382
381
382
381
381
390
391
390
389
380
379
379
390
389
393
396
396
389
381
379
380
380
382
380
376
377
346
366
368
361
359
340
335
335
345
376
380
380
380
392
399
403
408
411
413
415
415
415
413
412
410
410
412
425
428
425
397
360
353
348
371
375
382
382
384
385
385
389
389
389
389
389
394
398
407
428
429
438
440
447
447
449
460
465
470
473
471
467
465
468
472
472
475
475
477
477
477
479
480
485
502
510
529
536
538
539
540
541
543
543
543
544
546
550
550
551
550
567
568
570
570
570
570
570
571
573
569
565
563
558
559
557
554
555
554
554
556
558
558
558
558
563
566
566
567
566
568
568
568
569
573
580
579
573
573
574
578
577
573
572
581
590
613
613
621
623
628
625
625
625
632
636
636
636
633
633
645
645
649
650
651
652
653
653
652
652
656
655
655
655
656
655
657
658
659
659
665
670
682
683
684
686
706
707
706
712
713
713
716
715
716
711
711
709
704
706
705
706
678
680
608
560
552
553
523
520
525
506
508
514
563
554
551
548
525
520
523
523
530
530
555
544
543
540
542
541
538
536
539
570
563
560
561
565
585
590
591
595
597
631
634
639
641
645
645
655
655
675
675
678
678
665
664
663
665
667
670
692
693
698
699
700
708
708
708
704
705
708
709
710
716
718
723
723
725
723
723
716
713
713
710
710
710
709
710
712
715
713
712
711
710
710
710
712
711
711
710
708
708
708
705
703
698
698
699
703
703
699
693
693
688
690
690
691
690
690
690
691
691
693
698
701
699
700
698
698
695
697
698
700
700
700
701
704
713
718
718
718
723
725
727
729
729
745
745
748
748
742
741
741
745
744
743
742
720
708
703
705
707
710
708
705
705
705
716
714
706
705
694
643
588
467
457
350
342
351
355
352
360
360
359
360
378
375
371
372
375
370
369
361
357
352
354
363
363
365
367
377
379
377
380
387
390
391
390
392
399
409
417
413
414
414
422
421
435
435
439
447
447
438
430
425
421
423
437
443
444
449
452
457
465
477
477
477
483
491
498
498
499
504
505
515
516
516
516
517
517
518
515
517
518
518
519
521
525
526
533
536
540
540
540
542
542
541
542
542
543
543
544
545
545
545
546
546
546
547
547
547
547
547
548
548
548
548
548
549
551
552
553
550
551
550
550
553
543
543
543
540
539
529
538
540
535
534
532
531
532
530
537
537
535
528
526
528
528
530
530
529
530
529
523
523
522
524
523
530
533
530
532
531
523
524
516
512
508
503
493
461
460
460
453
445
332
330
334
275
272
273
272
270
270
270
266
262
261
249
247
251
262
264
264
264
262
254
238
237
236
235
235
234
239
243
242
240
233
231
230
232
230
233
233
233
234
234
235
235
234
234
234
236
236
236
237
237
240
244
244
246
246
246
245
245
245
245
247
244
241
240
240
229
212
197
197
190
190
195
192
192
192
192
198
197
197
197
200
200
200
197
189
189
188
187
187
187
188
192
194
193
194
193
193
193
193
194
199
204
205
205
207
205
206
206
207
207
210
209
208
205
201
192
190
189
190
191
191
188
188
187
185
186
187
186
186
183
176
170
171
162
160
161
156
155
149
149
149
147
147
145
145
144
147
147
147
150
150
147
148
148
149
150
160
161
167
167
167
167
167
167
171
171
170
173
174
174
173
175
175
175
177
179
183
183
183
182
184
186
186
186
185
190
192
192
192
190
190
190
187
188
188
188
188
187
187
193
193
192
192
192
194
193
195
195
195
195
192
192
192
196
197
200
202
202
202
202
202
202
202
204
205
203
203
203
202
203
202
202
201
202
205
206
206
207
208
207
200
199
197
198
199
199
198
198
198
199
199
199
199
200
200
201
202
201
200
200
200
201
201
201
200
200
201
200
199
200
199
198
197
196
197
196
192
192
190
186
182
181
180
180
180
182
182
181
180
178
176
173
173
173
170
170
163
161
152
147
147
147
147
147
149
147
145
140
133
130
126
127
127
126
119
112
101
95
92
92
94
93
90
89
87
87
87
87
84
84
78
77
61
55
55
55
55
55
55
55
55
56
57
57
57
57
57
58
58
58
58
58
58
58
58
59
59
59
59
60
60
60
60
60
60
60
60
60
60
60
60
59
57
57
57
57
56
57
57
57
58
60
60
60
59
58
57
57
57
55
53
53
52
51
51
51
51
51
50
50
50
50
47
47
46
45
45
45
44
44
45
45
44
41
40
39
39
38
38
37
37
37
37
39
40
40
40
40
40
40
40
40
40
40
41
40
39
36
35
35
34
37
37
37
37
37
37
37
37
37
38
38
38
38
38
38
38
38
38
38
38
38
38
38
38
38
37
37
37
36
36
36
36
35
35
35
35
34
32
32
33
32
32
32
32
32
31
31
30
27
27
25
24
22
22
22
22
22
22
22
21
21
21
21
21
21
21
21
21
20
20
20
20
20
20
20
20
20
20
20
20
20
20
20
20
21
21
22
22
22
22
22
22
22
22
22
22
22
22
22
25
25
25
25
25
25
23
23
23
24
24
24
22
21
22
21
21
21
20
20
21
22
25
26
27
26
25
22
22
20
20
20
20
22
22
21
21
21
21
21
21
21
20
20
20
21
21
21
22
22
22
23
24
24
25
25
25
25
25
25
25
25
25
25
25
25
25
25
25
25
27
27
27
27
27
27
27
27
27
27
27
27
27
27
27
27
27
27
27
27
27
27
27
27
27
27
28
28
29
29
29
29
29
29
29
30
30
30
30
30
30
28
28
28
28
28
28
28
29
29
29
29
29
29
29
29
29
29
29
27
27
27
26
26
26
26
26
26
25
25
25
25
25
25
25
25
25
25
25
25
24
24
23
23
23
22
21
19
19
17
17
16
16
16
16
15
14
14
14
14
14
14
14
14
14
13
13
13
13
13
13
13
13
12
12
12
13
12
12
12
12
12
12
12
12
12
12
12
12
12
12
12
12
12
12
12
12
12
11
11
11
11
11
11
11
11
11
12
12
12
12
12
12
12
12
12
11
11
11
10
10
10
10
10
10
12
11
10
10
7
7
7
7
7
7
7
7
7
7
7
7
7
7
7
7
7
7
7
7
7
7
7
7
7
7
7
7
7
7
7
7
7
7
7
7
7
7
7
7
7
7
7
7
6
6
6
6
5
5
4
4
4
4
4
4
4
4
4
4
4
4
5
5
5
5
5
5
5
5
5
5
5
5
5
5
5
5
5
5
5
5
5
5
5
5
5
5
5
5
5
5
5
5
5
5
5
5
5
5
5
5
5
7
7
7
7
7
7
7
7
7
7
7
7
7
7
7
7
6
5
5
5
5
5
5
5
5
5
5
5
5
5
5
5
5
5
5
5
5
5
5
5
5
5
5
5
5
5
5
4
4
4
4
4
4
4
4
4
4
4
4
4
4
4
4
4
4
4
4
4
4
4
4
3
3
3
5
5
5
5
5
5
5
5
5
5
5
5
5
5
5
5
5
5
5
5
5
5
5
5
5
5
5
6
6
7
7
7
7
7
7
7
7
7
7
7
7
7
7
7
6
6
6
7
7
7
7
7
7
7
7
7
7
7
7
7
7
7
8
8
8
8
8
8
8
8
8
8
8
8
8
8
8
8
8
8
8
8
8
8
8
8
8
8
8
8
8
8
8
8
8
8
8
8
8
8
8
8
8
8
7
7
7
7
7
7
7
7
7
7
7
7
7
7
7
7
7
7
7
7
7
7
7
7
7
7
7
7
7
8
8
8
8
8
8
8
8
8
8
8
8
8
8
8
8
8
7
7
7
7
7
6
6
6
5
5
6
6
6
6
6
5
5
5
5
5
5
5
5
5
5
3
3
3
3
4
4
4
4
4
4
4
4
4
4
4
3
3
3
3
3
3
3
4
4
4
4
4
4
4
4
4
4
4
4
4
4
4
4
4
4
4
4
5
5
5
5
5
5
5
5
5
5
5
5
5
5
5
5
5
5
5
5
5
5
5
5
5
5
5
5
5
5
5
5
5
5
5
4
4
4
4
4
4
4
4
5
5
5
5
5
5
5
5
5
5
5
5
5
5
5
5
5
5
5
5
5
5
5
5
5
5
5
5
5
5
5
5
5
5
5
5
5
5
5
5
5
5
4
4
4
4
4
4
4
4
4
4
4
4
4
4
4
4
4
4
4
4
3
2
2
2
2
2
2
2
2
2
2
2
2
2
2
2
2
2
2
2
2
2
2
2
2
2
2
2
2
2
2
2
2
2
2
2
2
2
2
2
2
2
2
2
2
2
2
2
2
2
2
2
2
2
2
2
2
2
2
2
2
2
2
2
2
2
2
2
2
1
1
1
1
0
0
0
0
0
0
0
0
0
0
0
0
0
0
0
0
0
0
0
0
0
0
0
0
0
0
0
0
0
0
0
0
0
0
0
0
0
0
0
0
0
0
0
0
0
0
0
0
0
0
0
0
0
0
0
0
0
0
0
0
0
0
0
0
0
0
0
0
0
0
0
0
0
0
0
0
0
0
0
0
0
0
0
0
0
0
0
0
0
0
0
0
0
0
0
0
0
0
0
0
0
0
0
0
0
0
0
0
0
0
0
0
0
0
0
0
0
0
0
0
0
0
0
0
0
0
0
0
0
0
0
0
0
0
0
0
0
0
0
0
0
0
0
0
0
0
0
0
0
0
0
0
0
0
0
0
0
0
0
0
0
0
0
0
0
0
0
0
0
0
0
0
0
0
0
0
0
0
0
0
0
0
0
0
0
0
0
0
0
0
0
0
0
0
0
0
0
0
0
0
0
0
0
0
0
0
0
0
0
0
0
0
0
0
0
0
0
0
0
0
0
0
0
0
0
0
0
0
0
0
0
0
0
0
0
0
0
0
0
0
0
0
0
0
0
0
0
0
0
0
0
0
0
0
0
0
0
0
0
0
0
0
0
0
0
0
0
0
0
0
0
0
0
0
0
0
0
0
0
0
0
0
0
0
0
0
0
0
0
0
0
0
0
0
0
0
0
0
0
0
0
0
0
0
0
0
0
0
0
0
0
0
0
0
0
0
0
0
0
0
0
0
0
0
0
0
0
0
0
0
0
0
0
0
0
0
0
0
0
0
0
0
0
0
0
0
0
0
0
0
0
0
0
0
0
0
0
0
0
0
0
0
0
0
0
0
0
0
0
0
0
0
0
0
0
0
0
0
0
0
0
0
0
0
0
0
0
0
0
0
0
0
0
0
0
0
0
0
0
0
0
0
0
0
0
0
0
0
0
0
0
0
0
0
0
0
0
0
0
0
0
0
0
0
0
0
0
0
0
0
0
0
0
0
0
0
0
0
0
0
0
0
0
0
0
0
0
0
0
0
0
0
0
0
0
0
0
0
0
0
0
0
0
0
0
0
0
0
0
0
0
0
0
0
0
0
0
0
0
0
0
0
0
0
0
0
0
0
0
0
0
0
0
0
0
0
0
0
0
0
0
0
0
0
0
0
0
0
0
0
0
0
0
0
0
0
0
0
0
0
0
0
0
0
0
0
0
0
0
0
0
0
0
0
0
0
0
0
0
0
0
0
0
0
0
0
0
0
0
0
0
0
0
0
0
0
0
0
0
0
0
0
0
0
0
0
0
0
0
0
0
0
0
0
0
0
0
0
0
0
0
0
0
0
0
0
0
0
0
0
0
0
0
0
0
0
0
0
0
0
0
0
0
0
0
0
0
0
0
0
0
0
0
0
0
0
0
0
0
1
1
1
1
1
1
1
1
1
1
1
1
1
1
1
1
1
1
1
1
1
1
1
1
1
1
1
1
1
1
1
1
1
1
1
1
1
1
1
1
1
1
1
1
1
1
1
1
1
1
1
1
1
1
1
1
1
1
1
1
1
1
1
1
1
1
1
1
1
1
1
2
2
2
2
2
2
2
2
2
2
2
2
2
2
2
2
2
2
2
2
2
2
2
2
2
2
2
2
2
2
2
2
2
2
2
2
2
2
2
2
2
2
2
2
2
2
2
2
2
2
2
2
2
2
2
2
2
2
2
2
2
2
2
2
2
2
2
2
2
2
2
2
2
2
2
2
2
2
2
2
2
2
2
2
2
2
2
2
2
2
2
2
2
2
2
2
2
2
2
2
2
2
4
5
7
7
7
8
8
9
9
10
10
10
10
10
10
10
11
12
12
12
12
12
13
13
13
13
14
14
14
15
15
15
15
17
17
17
17
17
17
18
19
19
19
20
20
20
20
20
20
19
19
20
20
20
20
20
20
20
20
20
20
19
19
19
19
19
19
20
20
20
20
20
20
20
20
20
20
20
20
20
20
20
22
24
24
25
25
25
26
26
26
26
26
26
26
27
28
29
29
29
29
29
29
29
29
29
30
30
30
30
30
31
31
31
31
31
31
31
31
31
32
32
32
32
32
32
32
32
32
32
32
31
31
31
31
31
32
32
32
32
30
30
30
30
31
31
31
31
30
30
30
28
29
28
28
28
28
28
28
28
28
27
27
27
25
25
26
27
27
27
27
27
27
27
27
27
27
27
27
27
27
27
27
27
27
27
27
27
28
28
28
29
26
25
25
25
25
25
25
25
24
23
23
22
22
22
23
23
23
23
23
23
23
22
22
23
22
22
22
22
22
22
22
22
22
22
22
22
22
22
22
22
22
22
22
22
21
21
20
20
20
20
20
20
20
20
20
20
20
20
20
20
21
21
20
20
20
20
20
19
19
19
18
17
17
17
17
17
17
18
17
17
17
19
19
19
19
19
18
17
15
15
15
17
17
20
20
20
20
20
20
20
20
22
22
22
22
22
22
22
22
23
27
27
27
27
27
27
27
28
30
30
29
29
31
31
31
32
32
32
34
35
35
35
35
36
36
37
37
37
37
37
39
39
39
40
40
40
40
40
40
41
44
45
46
45
47
47
47
47
47
47
47
47
47
49
49
50
50
50
50
50
49
49
49
49
48
47
48
48
48
48
48
48
49
49
49
50
50
50
50
50
50
50
50
50
50
50
52
52
52
52
52
52
52
52
52
52
54
54
54
54
54
54
54
55
55
55
56
56
56
56
56
55
55
55
55
54
54
52
52
52
52
52
52
52
52
52
52
52
52
52
52
52
52
52
52
52
52
52
52
52
52
52
53
54
54
54
53
53
54
54
54
54
52
52
52
52
52
54
54
52
52
52
52
52
52
52
52
53
52
52
51
51
51
52
52
52
52
53
50
45
45
45
45
45
45
45
46
46
46
47
48
49
48
48
48
48
47
46
46
46
45
45
42
36
37
35
35
36
36
36
35
36
37
37
38
38
41
41
41
41
40
41
40
38
39
39
40
42
42
42
42
42
42
43
43
43
43
43
43
43
43
43
43
43
43
43
44
42
42
42
42
42
42
42
41
41
42
40
39
39
39
39
39
39
39
39
40
40
40
40
40
40
41
42
42
42
42
42
42
45
45
45
45
44
45
44
45
45
45
45
44
45
45
45
44
44
45
45
45
45
45
45
45
44
44
44
44
42
42
42
42
42
42
42
42
43
43
44
44
44
44
44
44
44
42
42
42
42
42
43
43
44
44
44
44
45
45
47
47
48
49
42
37
37
37
38
38
39
39
39
40
40
40
40
40
40
40
40
40
40
40
41
41
40
41
41
41
42
42
42
42
42
44
45
45
47
47
47
47
48
50
50
50
50
50
50
50
50
50
50
50
50
50
51
51
51
53
54
54
54
54
55
55
55
55
55
55
55
55
54
54
55
55
55
55
55
55
57
57
57
57
56
55
55
54
52
52
52
52
53
53
52
52
52
52
52
52
52
52
52
52
50
50
50
50
50
50
50
50
49
49
49
49
49
49
49
48
48
48
49
49
49
49
49
49
49
50
50
47
47
44
43
44
42
42
40
40
40
41
41
41
40
41
40
40
40
39
38
36
36
35
35
35
35
35
37
37
38
40
41
55
57
57
59
59
60
60
61
62
63
63
63
64
65
65
66
66
66
67
67
67
67
67
67
69
69
69
75
77
76
72
71
66
66
65
65
65
68
70
70
70
70
67
67
67
67
67
68
68
67
67
67
67
67
67
67
67
67
67
67
67
67
68
68
68
68
68
68
68
68
68
68
68
68
68
68
68
71
71
72
72
70
70
69
69
69
69
69
68
70
70
70
70
70
70
70
72
72
72
72
73
76
77
81
81
81
81
81
82
82
84
85
85
87
87
91
92
92
92
93
92
92
94
96
96
97
100
98
97
99
98
93
90
90
91
92
93
93
93
93
94
93
93
92
92
86
87
87
87
85
85
81
75
75
75
72
72
72
71
69
70
70
69
70
70
70
70
70
70
70
70
70
70
70
70
72
72
72
72
72
73
73
76
76
77
77
77
77
77
77
77
77
77
79
79
80
82
82
82
82
82
83
83
83
85
85
86
87
87
87
88
88
88
88
89
92
92
92
94
95
95
95
95
95
96
97
97
97
97
98
99
99
100
100
100
105
106
107
110
110
110
110
112
111
111
112
110
108
110
113
115
115
115
115
115
116
116
119
120
120
116
98
98
97
100
100
100
100
101
101
101
101
101
101
102
100
100
99
99
99
99
99
99
102
104
105
105
105
105
104
106
106
106
106
106
106
107
107
107
107
107
107
108
109
109
109
110
110
111
111
111
110
110
110
107
105
105
105
105
106
107
107
108
108
108
107
105
105
104
104
102
101
100
98
98
97
97
96
94
91
91
92
92
92
92
92
92
93
92
92
92
92
91
92
92
95
95
95
95
95
95
96
96
96
95
95
95
95
95
95
95
95
95
95
95
95
95
95
96
96
96
96
96
97
96
97
96
97
95
96
95
92
92
90
72
72
68
67
67
68
68
68
68
68
68
65
60
52
51
50
47
47
45
45
46
46
46
46
46
46
47
47
47
47
47
46
46
47
47
47
47
45
45
44
44
44
41
40
40
40
32
31
31
31
31
32
32
32
31
31
31
31
31
31
31
31
31
30
30
30
30
30
30
30
30
30
30
30
30
30
30
30
30
30
30
30
30
25
25
25
25
24
20
20
20
20
20
21
22
22
22
22
22
22
22
22
23
24
24
24
24
24
24
24
24
24
25
25
25
25
25
24
24
25
23
23
23
23
23
23
23
23
24
24
25
25
26
26
26
26
26
25
26
26
25
25
22
22
22
22
22
22
22
22
22
22
22
22
22
22
22
22
22
22
22
22
24
25
25
26
27
27
27
27
27
27
28
28
28
28
29
29
26
26
26
26
26
25
30
29
30
30
29
29
29
29
29
30
30
30
30
31
30
30
30
30
31
31
35
37
37
37
37
37
37
37
36
36
37
37
38
38
38
38
37
37
37
38
37
37
37
38
38
38
40
40
40
40
40
40
40
40
40
40
40
40
40
40
42
42
42
42
42
42
42
42
42
42
42
42
41
41
41
41
41
41
41
41
41
41
41
41
41
41
42
42
42
42
42
42
42
42
42
42
42
42
42
42
43
43
43
43
43
43
43
43
43
43
43
43
43
44
44
44
44
44
44
44
44
44
45
45
45
44
44
44
44
44
44
44
44
44
44
45
45
44
44
44
44
44
44
43
42
42
41
41
41
40
40
38
35
34
34
34
33
28
28
28
28
28
28
28
28
27
22
18
14
12
12
12
12
13
14
14
15
15
15
15
15
15
15
15
15
15
15
15
14
14
15
15
15
15
15
15
15
15
15
15
15
15
15
15
15
15
15
15
15
15
15
15
15
15
15
15
15
15
15
15
15
15
15
15
15
15
15
15
15
15
15
15
15
15
15
15
15
12
12
12
12
12
12
12
12
12
12
12
12
12
12
12
12
12
12
12
12
12
12
12
12
12
13
12
11
11
11
11
11
11
11
11
11
11
12
12
11
11
10
10
10
10
10
10
10
10
10
10
10
10
11
11
11
11
11
11
11
11
13
13
13
13
13
13
13
13
13
13
13
13
13
13
13
13
13
13
13
13
13
13
13
13
13
13
13
13
13
13
13
13
13
13
13
13
13
11
11
11
11
11
11
11
11
11
10
10
10
10
10
10
10
10
10
10
10
10
10
10
10
10
10
10
10
9
9
9
8
8
8
8
8
8
8
8
8
8
8
8
8
8
8
8
8
8
8
8
8
8
8
8
8
8
8
8
8
8
8
8
8
8
7
7
7
7
7
5
5
5
5
5
5
5
5
5
5
5
5
5
5
5
5
5
5
5
5
5
5
5
5
5
5
3
3
3
3
3
3
3
3
2
2
2
2
2
2
2
2
2
2
2
2
2
2
2
2
2
2
3
3
3
3
3
3
3
3
3
3
3
3
5
5
5
5
5
5
5
5
5
5
5
5
5
5
5
5
5
5
5
5
5
5
5
5
5
5
5
5
5
5
5
5
5
5
5
5
5
5
5
5
5
5
5
5
5
5
5
5
5
5
5
5
5
5
5
5
5
5
5
6
6
6
6
6
6
6
6
6
6
6
6
6
6
6
6
6
6
6
6
6
6
6
6
6
6
6
6
6
6
6
6
5
4
4
4
4
4
4
3
3
3
4
4
4
4
4
4
4
3
3
3
3
3
3
3
3
3
3
3
3
3
3
3
4
4
4
4
4
4
4
4
4
4
4
4
4
4
4
4
4
4
3
2
2
2
2
2
2
2
2
2
2
2
2
2
2
2
2
2
2
2
2
2
2
2
3
3
3
3
3
3
3
3
3
3
3
2
2
2
2
2
2
2
3
3
3
3
3
4
4
4
4
4
4
4
4
4
4
4
4
4
4
4
4
4
4
4
4
4
4
4
4
4
4
4
4
4
4
4
4
4
4
4
4
4
5
5
6
7
7
7
7
7
7
7
7
7
7
7
7
7
7
7
7
7
7
7
6
6
6
6
6
6
6
6
6
6
6
6
6
6
6
6
6
6
6
6
6
5
5
5
5
5
5
5
5
5
5
5
5
5
5
5
5
5
5
5
5
5
5
5
5
5
5
5
5
5
5
5
5
5
5
5
4
4
3
3
3
3
3
3
3
3
3
3
3
3
3
3
3
3
3
3
3
3
3
3
3
3
3
3
3
3
3
3
3
3
3
2
2
2
2
2
2
2
2
2
2
2
2
2
2
2
2
2
2
2
2
2
2
2
2
2
2
2
2
2
2
2
2
2
2
1
0
0
0
0
0
0
0
0
0
0
0
0
0
0
0
0
0
0
0
0
0
0
0
0
0
0
0
0
0
0
0
0
0
0
0
0
0
0
0
0
0
0
0
0
0
0
0
0
0
0
0
0
0
0
0
0
0
0
0
0
0
0
0
0
0
0
0
0
0
0
0
0
0
0
0
0
0
0
0
0
0
0
0
0
0
0
0
0
0
0
0
0
0
0
0
0
0
0
0
0
0
0
0
0
0
0
0
0
0
0
0
0
0
0
0
0
0
0
0
0
0
0
0
0
0
0
0
0
0
0
0
0
0
0
0
0
0
0
0
0
0
0
0
0
0
0
0
0
0
0
0
0
0
0
0
0
0
0
0
0
0
0
0
0
0
0
0
0
0
0
0
0
0
0
0
0
0
0
0
0
0
0
0
0
0
0
0
0
0
0
0
0
0
0
0
0
0
0
0
0
0
0
0
0
0
0
0
0
0
0
0
0
0
0
0
0
0
0
0
0
0
0
0
0
0
0
0
0
0
0
0
0
0
0
0
0
0
0
0
0
0
0
0
0
0
0
0
0
0
0
0
0
0
0
0
0
0
0
0
0
0
0
0
0
0
0
0
0
0
0
0
0
0
0
0
0
0
0
0
0
0
0
0
0
0
0
0
0
0
0
0
0
0
0
0
0
0
0
0
0
0
0
0
0
0
0
0
0
0
0
0
0
0
0
0
0
0
0
0
0
0
0
0
0
0
0
0
0
0
0
0
0
0
0
0
0
0
0
0
0
0
0
0
0
0
0
0
0
0
0
0
0
0
0
0
0
0
0
0
0
0
0
0
0
0
0
0
0
0
0
0
0
0
0
0
0
0
0
0
0
0
0
0
0
0
0
0
0
0
0
0
0
0
0
0
0
0
0
0
0
0
0
0
0
0
0
0
0
0
0
0
0
0
0
0
0
0
0
0
0
0
0
0
0
0
0
0
0
0
0
0
0
0
0
0
0
0
0
0
0
0
0
0
0
0
0
0
0
0
0
0
0
0
0
0
0
0
0
0
0
0
0
0
0
0
0
0
0
0
0
0
0
0
0
0
0
0
0
0
0
0
0
0
0
0
0
0
0
0
0
0
0
0
0
0
0
0
0
0
0
0
0
0
0
0
0
0
0
0
0
0
0
0
0
0
0
0
0
0
0
0
0
0
0
0
0
0
0
0
0
0
0
0
0
0
0
0
0
0
0
0
0
0
0
0
0
0
0
0
0
0
0
0
0
0
0
0
0
0
0
0
0
0
0
0
0
0
0
0
0
0
0
0
0
0
0
0
0
0
0
0
0
0
0
0
0
0
0
0
0
0
0
0
0
0
0
0
0
0
0
0
0
0
0
0
0
0
0
0
0
0
0
0
0
0
0
0
0
0
0
0
0
0
0
0
0
0
0
0
0
0
0
0
0
0
0
0
0
0
0
0
0
0
0
0
0
0
0
0
0
0
0
0
0
0
0
0
0
0
0
0
0
0
0
0
0
0
0
0
0
0
0
0
0
0
0
0
0
0
0
0
0
0
0
0
0
0
0
0
0
0
0
0
0
0
0
0
0
0
0
0
0
0
0
0
0
0
0
0
0
0
0
0
0
0
0
0
0
0
0
0
0
0
0
0
0
0
0
0
0
0
0
0
0
0
0
0
0
0
0
0
0
0
0
0
0
0
0
0
0
0
0
0
0
0
1
1
1
1
1
1
1
1
1
1
1
1
1
2
2
2
2
2
2
2
2
2
2
2
2
2
2
2
2
2
2
2
2
2
2
2
2
2
2
2
2
2
2
2
2
2
2
2
2
2
2
2
2
2
2
2
2
2
2
2
2
2
2
2
2
2
2
2
2
2
2
2
2
2
2
2
2
2
2
2
2
2
2
2
2
2
2
2
2
2
2
2
2
2
2
2
2
2
2
2
2
2
2
2
2
2
2
2
2
2
2
2
2
2
2
2
2
2
2
3
3
3
3
3
3
3
3
3
3
3
3
3
3
3
3
3
3
3
3
3
3
3
3
3
3
2
2
2
2
2
2
2
2
2
2
2
2
2
2
2
2
2
2
2
2
2
2
2
2
2
2
2
2
2
2
2
2
2
2
2
2
2
2
2
2
2
2
2
2
2
2
2
2
2
2
2
2
2
2
2
2
2
1
1
1
1
1
1
1
1
1
1
1
1
1
1
1
1
1
1
1
1
1
1
1
1
1
1
1
1
1
1
1
1
1
1
1
1
1
1
1
1
1
1
1
1
1
1
1
1
1
1
1
1
1
0
0
0
0
0
0
0
0
0
0
0
0
0
0
0
0
0
0
0
0
0
0
0
0
0
0
0
0
0
0
0
0
0
0
0
0
0
0
0
0
0
0
0
0
0
0
0
0
0
0
0
0
0
0
0
0
0
0
0
0
0
0
0
0
0
0
0
0
0
0
0
1
1
1
1
1
1
1
1
1
1
1
1
1
1
1
1
1
1
1
1
1
1
1
1
1
1
1
1
1
1
1
1
1
1
1
1
1
1
1
1
1
1
1
1
1
1
1
1
1
1
1
1
1
1
1
1
1
1
1
1
1
1
1
1
1
1
1
1
1
1
1
1
1
1
1
1
1
1
1
1
1
1
1
1
1
1
1
1
1
1
1
1
1
1
1
1
1
1
1
1
1
1
1
1
1
1
1
1
1
1
1
1
1
1
1
1
1
1
1
1
1
1
1
1
1
1
1
1
1
1
1
1
1
1
1
1
1
1
1
1
1
1
1
1
1
1
0
0
0
0
0
0
0
0
0
0
0
0
0
0
0
0
0
0
0
0
0
0
0
0
0
0
0
0
0
1
1
1
2
2
2
2
2
2
2
2
2
2
2
2
2
2
2
2
2
2
2
2
2
2
2
2
2
2
2
2
2
2
2
2
2
2
2
2
2
2
2
2
2
2
2
2
2
2
2
2
2
2
2
2
2
2
2
2
2
2
2
2
2
2
2
2
2
2
2
2
2
2
2
2
2
2
2
2
2
2
2
2
2
2
2
2
2
2
2
2
2
2
2
2
2
2
2
2
2
2
2
2
2
2
2
2
2
2
2
2
2
2
2
2
2
1
1
1
1
1
1
1
1
2
2
2
2
2
2
2
2
2
2
2
2
2
2
2
2
2
2
2
2
2
2
2
2
2
0
0
0
0
0
0
0
0
0
0
0
0
0
0
0
0
0
0
0
0
0
0
0
0
0
0
0
0
0
0
0
0
0
0
0
0
0
0
0
0
0
0
0
0
0
0
0
0
0
0
0
0
0
0
0
0
0
0
0
0
0
0
0
0
0
0
0
0
0
0
0
0
0
0
0
0
0
0
0
0
0
0
0
0
0
0
0
0
0
0
0
0
0
0
0
0
0
0
0
0
0
0
0
0
0
0
0
0
0
0
0
0
0
0
0
0
0
0
0
0
0
0
0
0
0
0
0
0
0
0
0
0
0
0
0
0
0
0
0
0
0
0
0
0
0
0
0
0
0
0
0
0
0
0
0
0
0
0
0
0
0
0
0
0
0
0
0
0
0
0
0
0
0
0
0
0
0
0
0
0
0
0
0
0
0
0
0
0
0
0
0
0
0
0
0
0
0
0
0
0
0
0
0
0
0
0
0
0
0
0
0
0
0
0
0
0
0
0
0
0
0
0
0
0
0
0
0
0
0
0
0
0
0
0
0
0
0
0
0
0
0
0
0
0
0
0
0
0
0
0
0
0
0
0
0
0
0
0
0
0
0
0
0
0
0
0
0
0
0
0
0
0
0
0
0
0
0
0
0
0
0
0
0
0
0
0
0
0
0
0
0
0
0
0
0
0
0
0
0
0
0
0
0
0
0
0
0
0
0
0
0
0
0
0
0
0
0
0
0
0
0
0
0
0
0
0
0
0
0
0
0
0
0
0
0
0
0
0
0
0
0
0
0
0
0
0
0
0
0
0
0
0
0
0
0
0
0
0
0
0
0
0
0
0
0
0
0
0
0
0
0
0
0
0
0
0
0
0
0
0
0
0
0
0
0
0
0
0
0
0
0
0
0
0
0
0
0
0
0
0
0
0
0
0
0
0
0
0
0
0
0
0
0
0
0
0
0
0
0
0
0
0
0
0
1
1
1
1
1
1
1
1
1
1
1
1
1
1
1
1
1
1
1
1
1
1
0
0
0
0
0
0
0
0
0
0
0
0
0
0
0
0
0
0
0
0
0
0
0
0
0
0
0
0
0
0
0
0
0
0
0
0
0
0
0
0
0
0
0
0
0
0
0
0
0
0
0
0
0
0
0
0
0
0
0
0
0
0
0
0
0
0
0
0
0
0
0
0
0
0
0
0
0
0
0
0
0
0
0
0
0
0
0
0
0
0
0
0
0
0
0
0
0
0
0
0
0
0
0
0
0
0
0
0
0
0
0
0
0
0
0
0
0
0
0
0
0
0
0
0
0
0
0
0
0
0
0
0
0
0
0
0
0
0
0
0
0
0
0
0
0
0
0
0
0
0
0
0
0
0
0
0
0
0
0
0
0
0
0
0
0
0
0
0
0
0
0
0
0
0
0
0
0
0
0
0
0
0
0
0
0
0
0
0
0
0
0
0
0
0
0
0
0
0
0
0
0
0
0
0
0
0
0
0
0
0
0
0
0
0
0
0
0
0
0
0
0
0
0
0
0
0
0
0
0
0
0
0
0
0
0
0
0
0
0
0
0
0
0
0
0
0
0
0
0
0
0
0
0
0
0
0
0
0
0
0
0
0
0
0
0
0
0
0
0
0
0
0
0
0
0
0
0
0
0
0
0
0
0
0
0
0
0
0
0
0
0
0
0
0
0
0
0
0
0
0
0
0
0
0
0
0
0
0
0
0
0
0
0
0
0
0
0
0
0
0
0
0
0
0
0
0
0
0
0
0
0
0
0
0
0
0
0
0
0
0
0
0
0
0
0
0
0
0
0
0
0
0
0
0
0
0
0
0
0
0
0
0
0
0
0
0
0
0
0
0
0
0
0
0
0
0
0
0
0
0
0
0
0
0
0
0
0
0
0
0
0
0
0
0
0
0
0
0
0
0
0
0
0
0
0
0
0
0
0
0
0
0
0
0
0
0
0
0
0
0
0
0
0
0
0
0
0
0
0
0
0
0
0
0
0
0
0
0
0
0
0
0
0
0
0
0
0
0
0
0
0
0
0
0
0
0
0
0
0
0
0
0
0
0
0
0
0
0
0
0
0
0
0
0
0
0
0
0
0
0
0
0
0
0
0
0
0
0
0
0
0
0
0
0
0
0
0
0
0
0
0
0
0
0
0
0
0
0
0
0
0
0
0
0
0
0
0
0
0
0
0
0
0
0
0
0
0
0
0
0
0
0
0
0
0
0
0
0
0
0
0
0
0
0
0
0
0
0
0
0
0
0
0
0
0
0
0
0
0
0
0
0
0
0
0
0
0
0
0
0
0
0
0
0
0
0
0
0
0
0
0
0
0
0
0
0
0
0
0
0
0
0
0
0
0
0
0
0
0
0
0
0
0
0
0
0
0
0
0
0
0
0
0
0
0
0
0
0
0
0
0
0
0
0
0
0
0
0
0
0
0
0
0
0
0
0
0
0
0
0
0
0
0
0
0
0
0
0
0
0
0
0
0
0
0
0
0
0
1
2
2
2
2
2
2
2
2
2
2
2
2
2
2
2
2
2
2
2
2
2
2
2
2
2
2
2
2
2
2
2
2
2
2
2
2
2
2
2
2
2
2
2
2
2
2
2
2
2
2
2
2
2
2
2
2
2
2
2
2
2
2
2
2
2
2
2
2
2
2
2
2
2
2
3
3
3
3
3
3
3
3
3
3
3
3
3
3
3
3
3
3
3
3
3
3
3
3
3
3
3
3
3
3
3
3
3
3
3
3
3
3
3
3
3
3
3
3
3
3
3
3
3
3
3
3
3
3
3
2
2
2
2
2
2
2
2
2
2
2
2
2
2
2
2
2
2
2
1
1
2
2
2
2
2
1
1
1
1
1
1
1
1
1
1
1
1
1
1
1
1
1
1
1
1
1
1
1
1
1
1
1
1
1
1
2
2
2
2
2
2
2
2
2
2
2
2
2
2
2
2
2
2
2
2
2
2
2
2
2
2
2
2
2
2
2
2
2
2
2
2
2
2
2
2
2
2
2
2
2
2
2
2
2
2
2
2
2
2
2
2
2
2
2
2
2
2
2
2
2
2
2
2
2
2
2
2
2
2
2
2
2
2
2
2
2
2
2
2
2
2
2
2
2
2
2
2
2
2
2
2
2
2
2
2
2
2
2
2
2
2
2
2
2
2
2
2
1
1
1
1
1
1
1
1
0
0
0
0
0
0
0
0
0
0
0
0
0
0
0
0
1
1
1
1
1
1
1
1
1
1
1
1
1
1
1
1
1
1
1
1
1
1
1
1
1
1
1
1
1
1
1
1
1
1
1
1
1
1
1
1
1
1
1
1
1
1
1
1
1
1
1
1
1
1
1
1
1
1
1
1
1
1
1
1
1
1
1
1
1
1
1
1
1
1
1
1
1
1
1
1
1
1
1
1
0
0
0
0
0
0
0
0
0
0
0
0
0
0
0
0
0
0
0
0
0
0
0
0
0
0
0
0
0
0
0
0
0
0
0
0
0
0
0
0
0
0
0
0
0
0
0
0
0
0
0
0
0
0
0
0
0
0
0
0
0
0
0
0
0
0
0
0
0
0
0
0
0
0
0
0
0
0
0
0
0
0
0
0
0
0
0
0
0
0
0
0
0
0
0
0
0
0
0
0
0
0
0
0
0
0
0
0
0
0
0
0
0
0
0
0
0
0
0
0
0
0
0
0
0
0
0
0
0
0
0
0
0
0
0
0
0
0
0
0
0
0
0
0
0
0
0
0
0
0
0
0
0
0
0
0
0
0
0
0
0
0
0
0
0
0
0
0
0
0
0
0
0
0
0
0
0
0
0
0
0
0
0
0
0
0
0
0
0
0
0
0
0
0
0
0
0
0
0
0
0
0
0
0
0
0
0
0
0
0
0
0
0
0
0
0
0
0
0
0
0
0
0
0
0
0
0
0
0
0
0
0
0
0
0
0
0
0
0
0
0
0
0
0
0
0
0
0
0
0
0
0
0
0
0
0
0
0
0
0
0
0
0
0
0
0
0
0
0
0
0
0
0
0
0
0
0
0
0
0
0
0
0
0
0
0
0
0
0
0
0
0
0
0
0
0
0
0
0
0
0
0
0
0
0
0
0
0
0
0
0
0
0
0
0
0
0
0
0
0
0
0
0
0
0
0
0
0
0
0
0
0
0
0
0
0
0
0
0
0
0
0
0
0
0
0
0
0
0
0
0
0
0
0
0
0
0
0
0
0
0
0
0
0
0
0
0
0
0
0
0
0
0
0
0
0
0
0
0
0
0
0
0
0
0
0
0
0
0
0
0
0
0
0
0
0
0
0
0
0
0
0
0
0
0
0
0
0
0
0
0
0
0
0
0
0
0
0
0
0
0
0
0
0
0
0
0
0
0
0
0
0
0
0
0
1
1
1
1
1
1
1
1
1
1
1
1
1
1
1
2
2
2
2
2
2
2
2
2
2
2
2
2
2
2
2
2
2
2
2
2
2
3
3
3
3
3
3
3
3
3
3
3
3
3
3
3
3
3
3
3
3
3
3
3
3
3
3
3
3
3
3
3
3
3
3
3
4
4
4
4
4
4
4
4
4
4
4
4
4
4
4
4
4
4
4
4
4
4
4
4
4
4
4
4
4
4
4
4
4
4
4
4
4
4
4
4
4
4
4
4
4
4
4
4
4
4
4
4
4
4
4
4
4
4
4
3
3
3
3
3
3
3
3
3
3
2
2
2
2
2
2
2
2
2
2
2
2
2
2
2
2
2
2
2
2
2
2
2
2
2
2
2
2
2
2
2
2
2
2
2
2
2
2
2
2
2
2
2
2
2
2
2
2
2
2
2
2
2
2
0
0
0
0
0
0
0
0
0
0
0
0
0
0
0
0
0
0
0
0
0
0
0
0
0
0
0
0
0
0
0
0
0
0
0
0
0
0
0
0
0
0
0
0
0
0
0
0
0
0
0
0
0
0
0
0
0
0
0
0
0
0
0
0
0
0
0
0
0
0
0
0
0
0
0
0
0
0
0
0
0
0
0
1
1
1
1
1
1
1
1
1
1
1
1
1
1
1
1
1
1
1
1
1
1
1
1
1
1
1
1
1
1
1
1
1
1
1
1
1
1
1
1
1
1
1
1
1
1
1
1
1
1
1
1
1
1
1
1
1
1
1
1
1
1
1
1
1
1
1
1
1
1
1
1
1
1
1
1
1
1
1
1
1
1
1
1
1
1
1
1
1
1
1
1
1
1
1
1
1
1
1
1
1
1
1
1
1
1
1
1
1
1
1
1
1
1
1
1
1
1
1
1
1
1
1
1
1
1
1
1
1
1
1
1
1
1
0
0
0
0
0
0
0
0
0
0
0
0
0
0
0
0
0
0
0
0
0
0
0
0
0
0
0
0
0
0
0
0
0
0
0
0
0
0
0
0
0
0
0
0
0
0
0
0
0
0
0
0
0
0
0
0
0
0
0
0
0
0
0
0
0
0
0
0
0
0
0
0
0
0
0
0
0
0
0
0
0
0
0
0
0
0
0
0
0
0
0
0
0
0
0
0
0
0
0
0
0
0
0
0
0
0
0
0
0
0
0
0
0
0
0
0
0
0
0
0
0
0
0
0
0
0
0
0
0
0
0
0
0
0
0
0
0
0
0
0
0
0
0
0
0
0
0
0
0
0
0
0
0
0
0
0
0
0
0
0
0
0
0
0
0
0
0
0
0
0
0
0
0
0
0
0
0
0
0
0
0
0
0
0
0
0
0
0
0
0
0
0
0
0
0
0
0
0
0
0
0
0
0
0
0
0
0
0
0
0
0
0
0
0
0
0
0
0
0
0
0
0
0
0
0
0
0
0
0
0
0
0
0
0
0
0
0
0
0
0
0
0
0
0
0
0
0
0
0
0
0
0
0
0
0
0
0
0
0
0
0
0
0
0
0
0
0
0
0
0
0
0
0
0
0
0
0
0
0
0
0
0
0
0
0
0
0
0
0
0
0
0
0
0
0
0
0
0
0
0
0
0
0
0
0
0
0
0
0
0
0
0
0
0
0
0
0
0
0
0
0
0
0
0
0
0
0
0
0
0
0
0
0
0
0
0
0
0
0
0
0
0
0
0
0
0
0
0
0
0
0
0
0
0
0
0
0
0
0
0
0
0
0
0
0
0
0
0
0
0
0
0
0
0
0
0
0
0
0
0
0
0
0
0
0
0
0
0
0
0
0
0
0
0
0
0
0
0
0
0
0
0
0
0
0
1
1
1
1
1
1
1
1
1
1
1
1
1
1
1
1
1
1
1
1
1
1
1
1
1
1
1
1
1
1
1
1
1
1
1
1
1
1
1
1
1
1
1
1
1
1
1
1
1
1
1
1
1
1
1
1
1
1
1
1
1
1
1
1
1
1
1
1
1
1
1
1
1
1
1
1
1
1
1
1
1
1
1
1
1
1
1
1
1
1
1
1
1
1
1
1
1
1
1
1
1
1
1
1
1
1
1
1
1
1
1
1
1
1
1
1
1
1
1
1
1
1
1
1
1
1
1
1
1
1
1
1
1
1
1
1
1
1
1
1
1
1
1
1
1
1
1
1
1
1
1
1
1
1
1
1
0
0
0
0
0
0
0
0
0
0
0
0
0
0
0
0
0
0
0
0
0
0
0
0
0
0
0
0
0
0
0
0
0
0
0
0
0
0
0
0
0
0
0
0
0
0
0
0
0
0
0
0
0
0
0
0
0
0
0
0
0
0
0
0
0
0
0
0
0
0
0
0
0
0
0
0
1
1
1
1
1
1
1
1
1
1
1
1
1
1
1
1
1
1
1
1
1
1
1
1
1
1
1
1
1
1
1
1
1
1
1
1
1
1
1
1
1
1
1
1
1
1
1
1
1
1
1
1
1
1
1
1
1
1
1
1
1
1
1
1
1
1
1
1
1
1
1
1
1
1
1
1
1
2
2
2
2
2
2
2
2
2
2
2
2
2
2
2
2
2
2
2
2
2
2
2
2
2
2
2
2
2
2
2
2
2
2
2
2
2
2
2
2
2
2
2
2
2
2
2
2
2
2
2
3
3
3
3
3
3
2
2
2
2
2
2
2
2
2
2
2
2
2
2
2
2
2
2
2
2
2
2
2
2
2
2
2
2
2
2
2
2
2
2
2
2
2
2
2
2
2
2
2
2
2
2
2
2
2
2
2
2
2
2
2
2
2
2
2
2
2
2
2
2
2
2
2
2
2
2
2
2
2
2
2
2
2
2
2
2
2
2
2
2
2
2
2
2
2
2
2
2
2
2
2
2
2
2
2
2
2
2
2
2
2
2
2
2
2
2
2
2
2
2
2
2
1
1
1
1
1
1
1
1
1
1
0
0
0
0
0
0
0
0
0
0
0
0
0
0
0
0
0
0
0
0
0
0
0
0
1
1
1
1
1
1
1
1
1
1
1
1
1
1
1
1
1
1
1
1
1
1
1
1
1
1
1
1
1
1
1
1
1
1
1
1
1
1
1
1
1
1
1
1
1
1
1
1
1
1
1
1
1
1
1
1
1
1
1
1
1
1
1
1
1
1
1
1
1
1
1
1
1
1
1
1
1
1
1
1
1
1
1
1
1
1
1
1
1
1
1
1
1
1
1
1
1
0
0
0
0
0
0
0
0
0
0
0
0
0
0
0
0
0
0
0
0
0
0
0
0
0
0
0
0
0
0
0
0
0
0
0
0
0
0
0
0
0
0
0
0
0
0
0
0
0
0
0
0
0
0
0
0
0
0
0
0
0
0
0
0
0
0
0
0
0
0
0
0
0
0
0
0
0
0
0
0
0
0
0
0
0
0
0
0
0
0
0
0
0
0
0
0
0
0
0
0
0
0
0
0
0
0
0
0
0
0
0
0
0
0
0
0
0
0
0
0
0
0
0
0
0
0
0
0
0
0
0
0
0
0
0
0
0
0
0
0
0
0
0
0
0
0
0
0
0
0
0
0
0
0
0
0
0
0
0
0
0
0
0
0
0
0
0
0
0
0
0
0
0
0
0
0
0
0
0
0
0
0
0
0
0
0
0
0
0
0
0
0
0
0
0
0
0
0
0
0
0
0
0
0
0
0
0
0
0
0
0
0
0
0
0
0
0
0
0
0
0
0
0
0
0
0
0
0
0
0
0
0
0
0
0
0
0
0
0
0
0
0
0
0
0
0
0
0
0
0
0
0
0
0
0
0
0
0
0
0
0
0
0
0
0
0
0
0
0
0
0
0
0
0
0
0
0
0
0
0
0
0
0
0
0
0
0
0
0
0
0
0
0
0
0
0
0
0
0
0
0
0
0
0
0
0
0
0
0
0
0
0
0
0
0
0
0
0
0
0
0
0
0
0
0
0
0
0
0
0
0
0
0
0
0
0
0
0
0
0
1
1
1
1
1
1
1
1
1
1
1
1
1
1
2
2
2
2
2
2
2
2
2
2
2
2
2
2
2
2
2
2
2
2
2
2
2
2
2
2
2
2
2
2
2
2
2
2
2
2
2
2
2
2
2
2
2
2
2
3
3
3
3
3
3
3
3
3
3
3
3
3
3
3
3
3
3
3
3
3
3
3
3
3
3
3
3
3
3
3
3
3
3
3
3
3
4
4
4
4
4
4
4
4
4
4
4
4
4
4
4
4
4
4
4
4
4
4
4
4
4
4
4
4
4
4
4
4
4
4
4
4
4
4
4
4
4
4
4
4
4
5
5
5
5
5
5
5
4
4
4
4
3
3
3
3
3
3
3
3
3
3
3
3
3
3
3
3
3
3
3
3
3
3
3
3
3
3
3
3
3
3
3
3
3
3
3
3
3
3
1
1
1
1
1
1
1
1
1
1
1
1
1
1
1
1
1
1
1
1
1
1
1
1
1
1
1
1
1
1
1
1
1
1
1
1
1
1
1
1
1
1
2
2
2
2
2
2
2
2
2
2
2
2
2
2
2
2
2
2
2
2
2
2
2
2
1
2
2
2
2
1
1
1
1
1
1
1
1
1
1
1
1
1
1
1
1
1
1
1
1
1
1
1
1
1
1
1
1
1
1
1
1
1
1
1
1
1
1
1
1
1
1
1
1
1
1
1
1
1
1
1
1
1
1
1
1
1
1
1
1
2
2
2
2
2
2
2
2
2
2
2
2
2
2
2
2
2
2
2
2
2
2
2
2
2
2
3
3
3
3
3
3
3
3
3
3
3
3
3
3
3
3
3
3
3
3
3
3
3
3
3
3
3
3
3
4
4
4
4
4
4
4
4
4
4
4
4
4
4
4
4
4
4
4
3
3
3
3
3
3
3
3
3
3
3
3
3
3
3
3
3
3
3
3
3
4
4
4
4
4
4
4
4
4
4
4
4
4
4
4
4
4
4
4
4
4
4
4
4
4
5
5
5
5
5
5
5
5
5
5
5
5
5
5
5
5
5
5
5
5
5
5
5
5
5
5
5
5
5
5
5
5
5
5
5
5
5
5
5
5
5
5
5
5
5
5
5
5
5
5
5
5
5
5
5
5
5
4
4
4
4
4
4
4
4
4
4
4
4
4
4
4
4
4
4
4
4
4
4
4
4
4
3
3
3
3
2
2
2
2
2
2
2
2
2
2
2
2
2
2
2
2
2
2
2
2
2
2
2
2
2
2
2
2
2
2
2
2
2
2
2
2
2
2
2
2
2
2
2
2
2
2
2
2
2
2
2
2
2
2
2
2
2
2
2
2
2
2
1
1
1
1
2
2
2
2
2
2
2
2
2
2
2
2
2
2
2
2
2
2
2
2
2
2
2
2
2
2
2
2
2
2
2
2
2
2
2
2
2
2
2
2
2
2
2
2
2
2
3
3
3
3
3
3
3
3
3
3
3
3
3
3
3
3
3
3
3
3
3
3
3
3
3
3
3
3
3
3
3
3
3
3
3
3
3
3
3
3
3
3
3
3
3
3
3
3
3
3
3
3
3
3
3
3
3
3
3
3
3
3
3
3
3
3
3
3
3
3
3
3
3
3
3
3
3
3
3
3
3
3
3
3
3
3
3
3
3
3
3
3
3
3
3
3
3
3
3
3
3
3
3
3
3
3
3
3
3
3
3
3
3
3
3
3
3
2
2
2
2
2
2
2
2
2
2
2
2
2
2
2
2
2
2
2
2
2
2
2
2
2
2
2
1
1
1
0
0
0
0
0
0
0
0
0
0
0
0
0
0
0
0
0
2
2
2
2
2
2
2
2
2
2
2
2
2
2
2
2
2
2
2
2
2
2
2
2
2
2
2
2
2
2
2
2
2
2
2
2
2
2
2
2
2
2
2
2
2
2
2
2
2
2
2
2
2
2
2
2
2
2
2
2
2
2
2
2
2
2
2
2
2
2
3
3
3
3
2
2
2
2
2
2
2
2
2
2
2
2
2
2
2
2
2
2
2
2
2
2
2
2
2
2
2
2
2
2
2
2
2
2
2
2
2
2
2
2
2
2
2
2
2
2
2
2
2
2
2
2
2
2
2
2
2
2
2
2
2
2
2
2
2
2
2
2
2
2
2
2
2
2
2
2
2
2
2
1
1
1
1
1
1
1
1
1
1
1
2
2
2
2
2
2
2
2
2
2
2
2
2
2
2
2
2
2
2
2
2
2
2
2
2
2
2
2
2
2
2
2
2
2
2
2
2
2
2
2
2
2
2
2
2
2
2
2
2
2
2
2
2
2
2
2
2
2
2
2
2
2
2
2
2
2
2
2
2
2
2
2
2
2
2
2
2
2
3
3
3
3
3
3
3
3
3
3
3
3
3
3
3
3
3
3
3
3
3
3
3
3
3
3
3
3
3
3
3
3
3
2
2
2
2
2
2
2
2
2
2
2
2
2
2
2
2
2
2
2
2
2
2
2
2
2
2
2
2
2
2
2
2
2
2
2
2
2
2
2
2
2
2
2
2
2
2
2
2
2
2
2
2
2
2
2
2
2
2
2
2
2
2
2
2
2
2
2
2
2
2
2
2
2
2
2
2
2
2
2
2
2
2
2
2
2
2
2
2
2
2
2
2
2
2
2
2
2
2
5
7
7
24
29
37
84
95
100
101
122
151
165
172
175
175
184
184
201
202
202
205
206
206
206
207
207
207
207
209
208
212
215
240
242
260
260
262
263
265
272
273
277
280
280
280
285
287
287
300
302
302
303
304
304
304
305
306
307
315
318
320
320
321
322
324
325
327
337
338
339
339
339
339
340
342
344
348
348
350
351
352
355
356
357
357
359
362
367
367
372
372
373
374
374
375
377
376
376
377
377
376
375
375
375
375
375
375
375
374
375
375
374
374
374
374
375
373
372
372
372
375
375
375
374
374
370
367
365
366
368
370
370
368
368
368
368
368
370
371
377
375
373
365
360
347
336
322
302
295
295
287
286
285
285
272
270
272
274
272
272
272
272
273
272
272
272
272
271
269
268
269
269
269
270
268
267
265
265
263
263
263
264
264
264
265
253
244
226
209
208
197
197
194
195
192
157
128
114
113
110
108
108
108
108
110
110
110
110
107
107
106
106
106
104
103
103
102
102
102
102
103
104
103
104
99
97
95
97
100
99
99
99
100
101
99
99
99
98
98
98
98
100
106
103
105
102
102
104
104
104
104
107
107
107
106
104
104
104
104
110
110
112
111
115
115
113
115
115
116
115
115
115
115
115
119
108
109
107
105
103
102
106
107
107
108
109
108
112
115
115
117
117
117
119
119
119
116
115
116
116
122
122
122
125
127
127
129
128
131
132
132
132
132
132
132
130
131
132
132
132
132
132
133
135
135
135
141
142
142
142
142
143
144
149
149
152
152
152
153
153
153
153
153
155
157
157
157
157
158
160
160
161
160
162
164
165
166
172
173
174
173
173
174
174
175
175
178
179
179
178
177
177
177
180
180
181
180
181
187
190
192
192
192
193
194
196
197
202
202
199
198
200
200
201
201
199
195
195
194
194
195
196
196
196
198
201
201
200
198
197
197
197
199
199
200
216
217
215
215
216
216
216
217
217
217
217
219
219
219
219
219
224
225
227
228
228
220
219
218
218
221
225
222
221
221
208
200
195
202
201
201
203
203
205
205
208
209
209
209
209
209
210
210
207
207
202
202
204
203
204
207
207
212
211
211
209
207
209
209
209
210
209
209
208
208
209
209
210
210
210
210
210
211
212
212
213
219
212
212
208
205
191
190
177
173
169
165
166
164
162
162
162
163
163
165
166
167
167
167
167
167
167
167
170
169
170
170
171
172
172
177
177
181
182
182
185
192
192
193
190
190
187
186
186
189
189
190
190
189
189
189
193
194
193
195
197
195
195
193
187
183
178
177
167
165
164
162
162
165
166
165
167
165
167
167
166
155
145
144
138
138
138
138
139
136
134
137
136
136
137
137
137
136
135
134
128
128
127
128
129
129
127
128
128
128
128
127
127
127
126
126
126
126
126
126
127
127
127
127
127
127
127
127
127
127
127
127
127
127
128
128
128
128
128
128
128
128
128
128
127
127
127
127
127
128
128
129
130
129
128
129
127
129
127
128
129
127
127
128
128
129
129
130
127
120
118
117
117
118
118
117
117
116
115
107
107
106
106
106
102
97
97
91
89
86
76
74
74
73
72
71
72
72
72
72
71
71
71
71
71
71
71
72
72
66
64
64
63
62
60
54
52
44
39
38
38
38
38
37
37
37
37
38
38
40
40
40
40
39
39
40
41
40
40
40
40
41
40
41
41
42
42
42
42
42
42
42
42
42
42
42
43
43
43
43
43
43
44
44
44
44
44
43
43
43
43
43
43
44
44
44
44
44
45
45
46
45
45
45
47
47
47
45
45
44
44
42
42
41
40
37
37
37
37
38
37
37
37
37
37
37
38
39
39
40
40
40
40
40
40
40
40
40
40
40
40
40
40
40
38
37
37
37
37
37
36
36
36
35
35
33
32
32
29
29
27
26
24
21
21
21
21
20
20
20
20
20
20
20
20
20
20
20
20
20
20
20
20
19
19
19
19
19
19
19
19
19
18
18
18
18
18
18
18
18
18
18
17
17
17
17
17
17
18
17
17
17
15
15
15
15
15
15
15
15
15
15
15
15
15
15
14
14
14
15
11
11
11
10
10
9
8
8
8
8
8
8
8
8
9
9
8
8
7
7
7
6
6
6
5
5
5
5
5
5
5
5
5
4
4
4
4
4
4
4
4
4
4
4
4
4
4
4
4
4
4
4
4
4
4
4
3
3
3
3
3
4
4
4
4
4
4
4
4
4
4
4
4
4
4
4
4
4
4
4
4
4
5
5
5
5
5
5
5
5
5
5
5
5
5
5
5
5
5
5
5
5
5
5
5
5
5
5
5
5
5
5
5
5
5
5
5
5
5
5
5
5
5
5
5
5
5
5
5
5
5
5
5
5
5
5
5
5
5
5
7
7
7
7
7
7
7
7
7
6
6
6
6
6
5
5
5
5
5
5
5
5
5
5
5
5
5
5
5
5
5
5
5
5
5
5
5
5
5
4
4
4
4
4
4
4
4
4
4
4
4
4
4
4
4
4
4
4
4
4
4
4
4
4
4
4
4
4
4
4
4
4
4
5
5
5
5
5
5
5
5
6
6
6
6
6
6
6
6
6
6
6
6
6
6
6
6
6
6
6
6
6
6
6
6
6
6
6
6
6
6
7
7
7
7
7
7
7
6
6
6
6
6
6
6
6
6
6
6
6
6
6
5
5
4
4
4
4
4
4
4
5
5
5
5
5
4
4
4
4
4
4
4
4
4
4
4
4
4
4
4
4
4
4
4
4
4
4
4
4
4
4
4
4
4
4
4
4
4
4
4
4
4
4
4
4
4
4
4
4
4
4
4
4
4
5
5
5
5
4
4
4
4
4
4
4
4
4
4
4
4
4
4
4
4
4
4
4
4
3
3
3
3
2
2
2
2
2
2
2
2
2
2
2
2
2
2
2
2
2
2
2
2
2
2
2
2
2
2
2
2
2
2
2
2
2
2
2
2
2
2
2
2
2
2
2
2
2
2
3
3
3
3
3
3
3
3
3
3
3
2
2
2
2
2
2
2
2
2
2
2
2
2
2
2
2
2
2
2
2
2
2
2
2
3
3
3
3
3
3
3
3
3
3
3
3
3
3
3
3
3
3
3
4
4
4
4
4
4
4
4
4
4
4
4
4
4
4
4
4
4
4
4
4
4
4
4
4
4
4
4
4
4
3
3
3
3
3
2
2
2
2
2
2
2
2
2
2
2
2
2
2
2
2
2
2
2
2
2
2
2
2
2
2
2
2
2
2
2
2
2
2
2
2
2
2
2
2
2
2
2
2
2
2
2
2
2
2
2
2
2
2
2
2
2
2
2
2
2
2
2
2
2
2
2
2
2
2
2
2
2
2
2
2
2
2
2
2
2
2
2
2
2
2
2
2
2
2
1
1
1
1
1
1
1
1
1
1
1
1
1
1
0
0
0
0
0
0
0
0
0
0
0
0
0
0
0
0
0
0
0
0
0
0
0
0
1
1
1
1
1
1
1
1
1
1
1
1
1
1
1
1
1
1
1
1
1
1
1
1
1
1
1
1
1
1
1
1
1
1
1
1
1
1
1
1
1
1
1
1
1
1
1
1
1
1
1
1
1
1
1
1
1
1
1
1
1
1
0
0
0
0
0
0
0
0
0
0
0
0
0
0
0
0
0
0
0
0
0
0
0
0
0
0
0
0
0
0
0
0
0
0
0
0
0
0
0
0
0
0
0
0
0
0
0
0
0
0
0
0
0
0
0
0
0
0
0
0
0
0
0
0
0
0
0
0
0
0
0
0
0
0
0
0
0
0
0
0
0
0
0
0
0
0
0
0
0
0
0
0
0
0
0
0
0
0
0
0
0
0
0
0
0
0
0
0
0
0
0
0
0
0
0
0
0
0
0
0
0
0
0
0
0
0
0
0
0
0
0
0
0
0
0
0
0
0
0
0
0
0
0
0
0
0
0
0
0
0
0
0
0
0
0
0
0
0
0
0
0
0
0
0
0
0
0
0
0
0
0
0
0
0
0
0
0
0
0
0
0
0
0
0
0
0
0
0
0
0
0
0
0
0
0
0
0
0
0
0
0
0
0
0
0
0
0
0
0
0
0
0
0
0
0
0
0
0
0
0
0
0
0
0
0
0
0
0
0
0
0
0
0
0
0
0
0
0
0
0
0
0
0
0
0
0
0
0
0
0
0
0
0
0
0
0
0
0
0
0
0
0
0
0
0
0
0
0
0
0
0
0
0
0
0
0
0
0
0
0
0
0
0
0
0
0
0
0
0
0
0
0
0
0
0
0
0
0
0
0
0
0
0
0
0
0
0
0
0
0
0
0
0
0
0
0
0
0
0
0
0
0
0
0
0
0
0
0
0
0
0
0
0
0
0
0
0
0
0
0
0
0
0
0
0
0
0
0
0
0
0
0
0
0
0
0
0
0
0
0
0
0
0
0
0
0
0
0
0
0
0
0
0
0
0
0
0
0
0
0
0
0
0
0
0
0
0
0
0
0
0
0
0
0
0
0
0
0
0
0
0
0
0
0
0
0
0
0
0
0
0
0
0
0
0
0
0
0
0
0
0
0
0
0
0
0
0
0
0
0
0
0
0
0
0
0
0
0
0
0
0
0
0
0
0
0
0
0
0
0
0
0
0
0
0
0
0
0
0
0
0
0
0
0
0
0
0
0
0
1
1
1
1
1
1
1
1
1
1
1
1
1
1
1
1
1
1
1
1
1
1
1
1
1
1
1
1
1
1
1
1
1
1
1
1
1
1
1
1
1
1
1
1
1
1
1
1
1
1
1
1
1
1
1
1
1
1
1
1
1
1
1
1
1
1
1
1
1
1
1
1
1
1
1
1
1
1
1
1
1
1
1
1
1
1
1
1
1
1
1
1
1
0
1
1
1
1
1
1
1
1
1
1
1
1
1
1
1
1
1
1
1
1
1
1
1
1
1
1
1
1
1
1
1
1
1
1
1
1
1
1
1
1
1
1
1
1
1
1
1
1
1
1
1
1
1
1
1
1
1
1
1
1
1
1
1
1
1
1
1
1
1
1
1
1
1
1
1
1
1
1
1
1
1
1
1
1
1
1
1
1
1
1
0
0
0
0
0
0
0
0
0
0
0
0
0
0
0
0
0
0
0
0
0
0
0
0
0
0
0
0
0
0
0
0
0
0
0
0
0
0
0
0
0
0
0
0
0
0
0
0
0
0
0
0
0
0
0
0
0
0
0
0
0
0
0
0
0
0
0
0
0
0
0
0
0
0
0
0
0
0
0
0
0
0
0
0
0
0
0
0
0
0
0
0
0
0
0
0
0
0
0
0
0
0
0
0
0
0
0
0
0
0
0
0
0
0
0
0
0
0
0
0
0
0
0
0
0
0
0
0
0
0
0
0
0
0
0
0
0
0
0
0
0
0
0
0
0
0
0
0
0
0
0
0
0
0
0
0
0
0
0
0
0
0
0
0
0
0
0
0
0
0
0
0
0
0
0
0
0
0
0
0
0
0
0
0
0
0
0
0
0
0
0
0
0
0
0
0
0
0
0
0
0
0
0
0
0
0
0
0
0
0
0
0
0
0
0
0
0
0
0
0
0
0
0
0
0
0
0
0
0
0
0
0
0
0
0
0
0
0
0
0
0
0
0
0
0
0
0
0
0
0
0
0
0
0
0
0
0
0
0
0
0
0
0
0
0
0
0
0
0
0
0
0
0
0
0
0
0
0
0
0
0
0
0
0
0
0
0
0
0
0
0
0
0
0
0
0
0
0
0
0
0
1
1
1
1
1
1
1
1
1
1
1
1
1
1
1
1
1
1
1
1
1
1
1
1
1
1
1
1
1
1
1
1
1
1
1
1
1
1
1
1
1
1
1
1
1
1
1
1
1
1
1
1
1
1
1
1
1
1
1
1
1
1
1
1
1
1
1
1
1
1
1
1
1
1
1
1
1
1
1
1
1
1
1
1
1
1
1
1
1
1
1
1
1
1
1
1
1
1
1
1
1
1
1
1
1
1
1
1
1
1
1
1
1
1
1
0
0
0
0
0
0
0
0
0
0
0
0
0
0
0
0
0
0
0
0
0
0
0
0
0
0
0
0
0
0
0
0
0
0
0
0
0
0
0
0
0
0
0
0
0
0
0
0
0
0
0
0
0
0
0
0
0
0
0
0
0
0
0
0
0
0
0
0
0
0
0
0
0
0
0
0
0
0
0
0
0
0
0
0
0
0
0
0
0
0
0
0
0
0
0
0
0
0
0
0
0
0
0
0
0
0
0
0
0
0
0
0
0
0
0
0
0
0
0
0
0
0
0
0
0
0
0
0
0
0
0
0
0
0
0
0
0
0
0
0
0
0
0
0
0
0
0
0
0
0
0
0
0
0
0
0
0
0
0
0
0
0
0
0
0
0
0
0
0
0
0
0
0
0
0
0
0
0
0
0
0
0
0
0
0
0
0
0
0
0
0
0
0
0
0
0
0
0
0
0
0
0
0
0
0
0
0
0
0
0
0
0
0
0
0
0
0
0
0
0
0
0
0
0
0
0
0
0
0
0
0
0
0
0
0
0
0
0
0
0
0
0
0
0
0
0
0
0
0
0
0
0
0
0
0
0
0
0
0
0
0
0
0
0
0
0
0
0
0
0
0
0
0
0
0
0
0
0
0
0
0
0
0
0
0
0
0
0
0
0
0
0
0
0
0
0
0
0
0
0
0
0
0
0
0
0
0
0
0
0
0
0
0
0
0
0
0
0
0
0
0
0
0
0
0
0
0
0
0
0
0
0
0
0
0
0
0
0
0
0
0
0
0
0
0
0
0
0
0
0
0
0
0
0
0
0
0
0
0
0
0
0
0
0
0
0
0
0
0
0
0
0
0
0
0
0
0
0
0
0
0
0
0
0
0
0
0
0
0
0
0
0
0
0
0
0
0
0
0
0
0
0
0
0
0
0
0
0
0
0
0
0
0
0
0
0
0
0
0
0
0
0
0
0
0
0
0
0
0
0
0
1
1
1
1
1
1
1
1
1
1
1
1
1
1
1
0
0
0
0
0
0
0
0
0
0
0
0
0
0
0
0
0
0
0
0
0
0
1
1
1
1
1
1
1
1
1
1
1
1
1
1
1
1
1
1
1
1
1
1
1
1
1
1
1
1
1
1
1
1
1
1
1
1
1
1
1
1
1
1
1
1
1
1
1
1
1
1
1
1
1
1
1
1
1
1
1
1
1
1
1
1
1
1
1
0
0
0
0
0
0
0
0
0
0
0
0
0
0
0
1
2
2
2
2
2
2
2
2
2
2
2
2
2
2
2
2
2
2
2
2
2
2
2
2
2
2
2
2
2
2
2
2
2
2
2
2
2
2
3
3
3
3
3
3
3
3
3
3
3
3
3
3
3
3
3
3
3
3
3
3
3
3
3
3
3
3
3
3
3
3
3
3
3
3
3
3
3
3
3
3
3
4
4
4
3
3
3
3
3
3
3
3
3
3
3
3
3
3
3
3
3
3
3
3
3
3
3
4
4
4
4
4
4
4
4
4
4
4
4
4
4
4
4
4
4
4
4
4
4
4
4
4
4
4
4
5
5
5
5
5
5
5
5
5
5
5
5
5
5
5
5
5
5
5
5
5
5
5
5
5
3
3
3
3
3
3
3
3
3
3
3
3
2
2
2
2
2
2
2
2
2
2
2
2
2
2
2
2
2
2
2
2
2
2
2
2
2
2
2
2
2
2
2
2
2
2
2
2
2
2
2
2
2
2
2
2
2
2
2
2
2
2
2
2
2
2
2
2
2
2
2
2
2
2
2
2
2
2
2
2
1
1
1
1
1
1
1
1
1
1
1
1
1
1
1
1
1
1
1
1
1
1
0
0
0
0
0
0
0
0
0
0
0
0
0
0
0
0
0
0
0
0
0
0
0
0
0
0
0
0
0
0
0
0
0
0
0
0
0
0
0
0
0
0
0
0
0
0
0
0
0
0
0
0
0
0
0
0
0
0
0
0
0
0
0
0
0
0
0
0
0
0
0
0
0
0
0
0
0
0
0
0
0
0
0
0
0
0
0
0
0
0
0
0
0
0
0
0
0
0
0
0
0
0
0
0
0
0
0
0
0
0
0
0
0
0
0
0
0
0
0
0
0
0
0
0
0
0
0
0
0
0
0
0
0
0
0
0
0
0
0
0
0
0
0
0
0
0
0
0
0
0
0
0
0
0
0
0
0
0
0
0
0
0
0
0
0
0
0
0
0
0
0
0
0
0
0
0
0
0
0
0
0
0
0
0
0
0
0
0
0
0
0
0
0
0
0
0
0
0
0
0
0
0
0
0
0
0
0
0
0
0
0
0
0
0
0
0
0
0
0
0
0
0
0
0
0
0
0
0
0
0
0
0
0
0
0
0
0
0
0
0
0
0
0
0
0
0
0
0
0
0
0
0
0
0
0
0
0
0
0
0
0
0
0
0
0
0
0
0
0
0
0
0
0
0
0
0
0
0
0
0
0
0
0
0
0
0
0
0
0
0
0
0
0
0
0
0
0
0
0
0
0
0
0
0
0
0
0
0
0
0
0
0
0
0
0
0
0
0
0
0
0
0
0
0
0
0
0
0
1
1
1
1
1
1
1
1
1
1
1
1
1
1
1
1
1
1
1
1
1
1
1
1
1
1
1
1
1
1
1
1
1
1
1
1
1
1
1
1
1
1
1
1
1
1
1
1
1
1
1
1
1
1
1
1
1
1
1
1
1
1
1
1
1
1
1
1
1
1
1
1
1
1
1
1
1
1
1
1
1
1
1
1
1
1
1
1
1
1
1
1
1
1
1
1
1
1
1
1
1
1
1
1
1
1
1
1
0
0
0
0
0
0
0
0
0
0
0
0
0
0
0
0
0
0
0
0
0
0
0
0
0
0
0
0
0
0
0
0
0
0
0
0
0
0
0
0
0
0
0
0
0
0
0
0
0
0
0
0
0
0
0
0
0
0
0
0
0
0
0
0
0
0
0
0
0
0
0
0
0
0
0
0
0
0
0
0
0
0
0
0
0
0
0
0
0
0
0
0
0
0
0
0
0
0
0
0
0
0
0
0
0
0
0
0
0
0
0
0
0
0
0
0
0
0
0
0
0
0
0
0
0
0
0
0
0
0
0
0
0
0
0
0
0
0
0
0
0
0
0
0
0
0
0
0
0
0
0
0
0
0
0
0
0
0
0
0
0
0
0
0
0
0
0
0
0
0
0
0
0
0
0
0
0
0
0
0
0
0
0
0
0
0
0
0
0
0
0
0
0
0
0
0
0
0
0
0
0
0
0
0
0
0
0
0
0
0
0
0
0
0
0
0
0
0
0
0
0
0
0
0
0
0
0
0
0
0
0
0
0
0
0
0
1
1
1
1
2
2
2
3
3
4
4
4
4
4
4
4
4
4
4
4
4
4
4
4
4
4
4
5
5
5
5
5
5
5
5
5
5
5
5
5
5
5
5
5
5
5
5
5
5
5
5
5
5
5
5
5
5
5
5
5
5
5
5
5
5
5
5
5
5
5
5
5
5
5
5
5
5
5
5
5
5
5
5
5
5
5
5
5
5
5
5
5
5
5
5
5
5
5
5
5
5
5
5
5
5
5
5
5
5
5
5
5
5
5
5
5
5
5
5
5
5
5
5
5
5
5
5
5
5
5
5
5
5
5
5
5
5
5
5
5
5
5
5
5
5
5
5
5
5
5
5
5
5
5
5
5
5
5
5
5
5
5
4
4
2
2
0
0
0
0
0
0
0
0
0
0
0
0
0
0
0
0
0
0
0
0
0
0
0
0
0
0
0
0
0
0
0
0
0
0
0
0
0
0
0
0
0
0
0
0
0
0
0
0
0
0
0
0
0
0
0
0
0
0
0
0
0
0
0
0
0
0
0
0
0
0
0
0
0
0
0
0
0
0
0
0
0
0
0
0
0
0
0
0
0
0
0
0
0
0
0
0
0
0
0
0
0
0
0
0
0
0
0
0
0
0
0
0
0
0
0
0
0
0
0
0
0
0
0
0
0
0
0
0
0
0
0
0
0
0
0
0
0
0
0
0
0
0
0
0
0
0
0
0
0
0
0
0
0
0
0
0
0
0
0
0
0
0
0
0
0
0
0
0
0
0
0
0
0
0
0
0
0
0
0
0
0
0
0
0
0
0
0
0
0
0
0
0
0
0
0
0
0
0
0
0
0
0
0
0
0
0
0
0
0
0
0
0
0
0
0
0
0
0
0
0
0
0
0
0
0
0
0
0
0
0
0
0
0
0
0
0
0
0
0
0
0
0
0
0
0
0
0
0
0
0
0
0
0
0
0
0
0
0
0
0
0
0
0
0
0
0
5
11
26
26
42
46
50
51
51
52
54
61
67
77
77
80
82
82
82
87
87
87
88
92
94
94
95
98
110
111
111
117
117
127
130
132
142
162
177
186
198
198
199
223
224
226
231
239
242
242
242
245
246
246
248
248
248
265
265
268
269
276
277
279
281
283
284
285
289
290
293
296
302
311
312
315
315
315
316
317
319
323
323
327
333
336
342
347
348
348
348
349
352
352
354
354
357
361
363
365
371
376
377
381
382
382
386
387
390
390
391
395
395
395
395
395
392
394
395
395
397
398
398
399
400
401
401
403
402
402
414
419
419
422
425
425
427
427
427
427
427
427
427
427
429
430
432
431
436
436
435
435
430
432
432
433
434
433
432
430
436
437
437
437
452
452
451
450
452
456
466
466
466
468
467
467
464
465
465
467
467
467
465
462
460
455
455
457
456
456
455
440
438
438
435
415
340
339
307
305
312
314
317
316
317
317
317
320
325
327
330
330
330
331
332
332
332
333
334
334
332
332
333
333
335
335
335
332
330
328
327
327
326
324
325
321
321
324
325
325
325
331
332
331
331
330
306
305
297
297
293
295
292
292
293
296
295
280
275
282
282
282
285
285
285
285
285
287
286
286
286
285
285
285
298
300
301
299
296
295
295
295
295
292
295
287
285
279
279
276
270
230
222
219
210
210
202
200
194
194
192
196
193
200
201
211
211
223
227
227
230
236
238
239
239
239
242
242
243
242
255
262
265
266
267
266
266
267
270
279
280
280
273
267
269
272
272
272
274
275
275
274
273
276
277
276
275
267
268
273
273
280
280
284
288
290
296
299
300
300
299
299
299
299
307
310
312
311
310
307
306
310
312
315
322
322
323
323
325
327
328
328
330
329
335
337
337
337
338
338
339
339
339
340
344
343
343
344
345
354
354
360
365
368
369
368
365
365
360
362
367
371
371
372
372
372
373
373
372
372
373
371
375
375
373
375
375
377
377
376
380
380
382
382
387
388
393
393
393
385
385
380
380
385
392
392
390
390
390
388
388
388
389
398
398
402
393
395
393
389
367
367
365
362
350
340
313
310
311
311
326
318
318
299
298
290
290
293
297
302
308
311
315
318
320
319
321
320
315
313
301
302
298
299
298
299
299
300
300
301
302
305
307
309
307
307
307
307
307
307
307
307
308
308
307
307
307
307
307
308
312
314
313
311
299
299
299
300
300
302
303
305
309
309
317
316
317
320
325
325
334
340
340
341
347
348
350
347
351
351
352
353
354
354
354
355
355
355
357
357
349
348
344
353
355
352
346
343
342
342
342
349
351
373
372
372
372
375
375
380
382
383
386
385
388
390
392
394
395
396
397
406
414
415
416
415
415
417
420
424
417
415
410
412
405
399
397
392
370
362
346
346
347
347
348
347
347
345
340
340
334
333
332
332
332
335
335
337
337
340
340
335
334
333
330
330
330
330
332
332
331
335
336
335
335
327
326
330
331
330
327
327
326
327
328
328
331
332
331
331
328
328
330
330
329
329
329
329
330
341
335
333
330
321
320
320
320
328
335
337
335
328
328
329
334
337
337
337
340
344
345
347
355
375
377
377
376
375
375
379
382
383
384
385
395
398
399
395
393
394
395
399
394
394
395
390
396
353
356
342
339
320
296
292
292
297
300
298
288
290
295
295
296
299
298
299
300
299
299
302
305
307
307
309
311
320
322
324
328
327
328
342
345
352
352
352
352
347
346
347
350
350
363
365
367
372
374
377
377
377
380
382
388
389
399
400
400
400
401
401
404
404
404
407
411
416
418
418
418
425
427
431
431
432
433
433
436
436
436
436
437
439
439
440
442
444
445
447
447
447
447
450
450
455
456
456
457
458
460
467
467
467
467
468
466
465
465
460
456
441
432
432
430
428
427
427
427
427
427
427
428
428
428
428
427
424
412
410
400
404
397
412
411
410
410
405
405
405
404
407
412
415
415
407
407
405
403
404
402
402
403
403
404
406
406
405
405
407
408
408
410
410
410
407
405
407
411
412
407
400
395
386
332
331
317
317
317
302
299
285
282
264
258
249
250
248
247
245
242
244
241
240
239
229
213
205
199
200
197
196
194
188
185
187
187
185
185
185
185
185
186
185
176
172
162
162
162
162
162
162
162
160
159
156
155
154
153
151
150
150
147
147
147
147
147
147
147
147
149
150
150
149
150
150
150
150
150
150
150
150
151
151
151
150
149
149
149
149
150
153
153
153
153
150
150
152
151
151
150
150
150
150
152
150
151
152
153
150
152
148
147
142
145
142
142
142
138
132
130
127
126
126
124
119
107
105
100
100
100
100
102
104
105
105
105
108
109
109
110
110
110
111
110
110
110
110
110
110
107
105
102
102
102
102
102
101
102
100
100
97
97
96
92
92
94
92
86
82
78
78
79
80
80
80
82
82
84
84
85
85
85
86
87
87
87
88
89
89
90
90
90
90
90
90
92
92
95
95
100
100
100
101
101
101
101
103
103
103
103
103
105
105
106
106
107
107
106
106
104
104
103
100
101
100
100
102
100
101
100
100
97
96
95
94
92
92
92
92
92
92
91
91
93
91
90
90
90
89
90
90
89
90
90
89
91
95
94
94
94
96
96
96
96
96
96
97
98
99
99
101
102
102
102
102
103
103
102
102
102
102
102
103
104
105
105
103
103
103
104
105
105
105
105
108
111
110
109
107
107
105
107
109
110
116
125
125
127
127
127
127
128
130
130
130
132
132
134
134
134
134
135
137
137
138
140
141
141
147
146
147
147
145
144
144
143
141
140
142
148
150
152
152
150
150
150
150
152
152
154
156
164
167
170
172
178
180
180
181
185
185
188
187
187
188
190
190
192
191
190
189
190
195
195
195
195
196
197
197
201
202
202
205
207
212
213
213
213
214
219
219
220
220
220
223
231
237
237
237
235
232
232
232
234
234
234
237
236
237
237
243
243
242
242
249
253
252
254
255
255
255
260
260
260
265
265
266
265
268
272
275
277
276
282
290
310
309
305
304
305
304
306
308
311
311
312
316
316
317
320
320
330
330
340
340
343
343
348
348
350
351
351
352
353
353
353
352
355
357
359
360
365
366
367
369
370
371
371
372
372
372
374
375
380
382
380
382
382
382
387
387
387
392
395
401
399
394
393
387
380
380
368
372
372
362
342
340
333
337
338
347
354
375
378
380
386
387
394
395
400
401
404
420
419
421
422
431
437
451
455
455
457
460
465
469
472
478
478
484
490
490
496
497
495
500
502
503
505
500
503
501
509
512
508
507
505
506
508
507
508
507
507
509
511
511
514
515
512
515
508
512
504
501
503
503
503
505
505
508
508
508
508
508
508
508
508
508
508
508
510
510
510
510
510
511
511
511
510
510
509
508
502
501
500
497
498
497
492
488
487
486
480
481
481
478
477
473
469
468
468
468
467
468
467
467
466
467
467
467
467
467
466
466
468
468
468
467
467
467
467
467
467
467
467
463
462
460
451
452
450
417
416
417
403
338
333
330
292
291
292
288
286
284
278
273
274
273
268
267
267
265
265
265
265
260
260
250
249
248
246
240
222
218
195
166
155
136
61
43
42
42
42
42
42
42
41
42
42
42
42
41
41
41
39
39
38
38
38
39
39
38
38
38
38
38
38
38
38
39
39
39
39
39
38
38
37
37
36
36
35
34
32
32
30
30
29
24
23
23
22
22
22
22
22
22
21
21
21
21
21
20
21
22
22
22
22
22
22
22
22
22
22
22
22
21
20
20
21
21
22
22
22
22
22
22
22
22
22
22
22
22
22
22
22
22
22
22
22
22
21
21
22
22
22
22
22
20
20
20
20
20
19
18
17
17
17
17
17
17
17
18
18
18
18
18
18
18
18
18
18
18
18
18
18
18
18
18
17
17
17
17
17
17
17
17
18
18
18
18
18
17
18
18
17
17
15
15
15
15
15
15
15
15
14
14
13
13
12
12
12
13
14
14
14
14
15
15
15
15
15
15
15
15
15
15
15
15
15
15
15
15
15
15
15
15
15
15
15
16
16
16
16
16
16
16
17
17
18
18
19
20
20
20
20
20
20
20
20
20
20
19
19
19
19
19
19
20
20
20
20
20
20
20
20
20
20
20
20
20
20
20
20
20
20
20
18
18
18
17
17
17
15
15
15
15
15
15
15
15
15
15
15
15
15
15
15
15
15
14
14
14
14
14
14
14
14
14
14
14
14
14
14
14
14
14
14
14
14
14
14
14
14
15
15
15
16
16
16
16
17
17
17
17
17
18
18
19
19
19
19
19
17
17
17
17
17
17
16
16
16
15
15
20
20
20
20
20
20
20
20
20
20
20
20
20
20
20
20
20
20
20
20
21
22
22
22
22
22
22
24
27
27
27
28
29
29
29
29
29
29
29
27
25
25
25
24
26
26
27
27
27
27
27
28
28
27
29
29
31
31
31
31
31
31
30
30
30
30
30
30
30
30
30
32
32
32
32
32
32
32
32
32
32
32
32
32
31
31
32
33
33
33
33
35
35
35
35
35
35
35
35
35
35
35
36
36
36
36
37
37
37
37
37
37
38
39
39
39
39
39
40
40
40
40
40
40
40
40
39
39
39
39
39
39
39
39
39
39
39
39
39
39
39
39
40
40
40
40
40
40
40
40
41
41
42
42
42
42
42
42
42
42
42
42
42
43
43
44
45
45
45
45
47
47
47
47
47
47
48
45
45
46
47
47
47
47
47
47
47
47
47
47
47
47
50
50
50
50
50
49
49
49
50
50
50
49
45
45
45
45
45
46
47
47
48
48
48
47
49
50
49
48
47
46
46
47
45
44
45
47
45
45
45
45
45
47
47
47
47
47
47
47
47
47
47
47
47
47
50
50
50
50
50
50
50
50
50
50
50
50
50
50
48
48
48
48
48
48
48
48
48
48
48
48
50
52
52
52
52
52
52
51
51
51
51
50
51
51
51
51
51
51
51
51
51
51
51
48
48
48
48
47
47
47
47
47
47
47
47
47
47
47
47
47
47
46
46
46
46
48
49
49
49
47
47
47
47
47
47
47
47
47
47
47
47
47
47
47
47
47
47
47
46
42
42
47
47
47
47
51
51
54
58
60
60
61
62
62
63
63
63
63
65
65
65
65
65
67
65
66
61
52
55
55
47
47
47
45
44
44
44
44
47
47
47
47
47
47
47
47
47
47
47
47
47
48
50
50
52
52
52
55
55
56
56
56
56
57
57
57
57
57
57
60
60
61
62
62
62
62
62
63
63
63
64
64
64
64
64
64
64
64
64
65
65
66
66
66
66
67
67
67
67
67
67
67
68
69
69
69
69
69
69
69
69
70
70
70
70
71
73
73
77
77
78
80
81
81
82
80
79
78
78
78
78
80
81
82
81
81
80
80
79
80
80
80
81
81
82
82
82
80
75
74
74
67
67
68
69
69
69
68
70
71
71
71
71
71
73
74
74
75
75
75
75
74
75
75
75
75
75
75
75
77
80
80
80
80
80
84
84
89
89
88
88
88
88
88
88
88
89
90
90
90
91
94
95
95
95
95
95
96
96
98
98
104
104
104
103
103
104
104
105
105
105
105
104
104
104
104
105
105
105
105
107
107
107
108
108
108
108
108
110
110
110
110
110
108
108
107
106
107
107
107
107
106
105
105
105
105
104
104
102
101
100
98
97
97
97
97
97
97
97
97
98
95
91
90
87
87
87
87
87
87
87
87
87
88
88
87
87
87
86
85
85
85
85
85
85
85
85
86
86
86
85
86
87
87
87
88
88
88
88
89
89
89
89
89
89
89
89
89
89
89
90
88
89
88
85
85
76
76
68
61
47
37
36
38
38
38
37
37
38
39
39
39
39
39
39
39
39
40
40
40
40
40
40
40
42
43
43
43
43
44
44
44
45
45
45
45
45
45
46
47
47
45
45
44
46
45
45
47
46
46
45
42
42
44
44
43
43
41
42
42
42
42
44
45
45
45
45
46
47
47
47
47
48
48
49
49
49
49
49
48
49
49
49
50
50
50
52
52
56
57
57
57
57
59
59
59
59
59
59
59
59
59
59
64
65
65
64
64
65
65
64
65
68
69
69
70
72
72
74
75
75
77
77
77
77
80
80
80
80
80
80
80
80
80
80
80
80
80
80
80
83
82
86
85
86
86
87
90
92
93
93
96
97
96
96
96
97
96
97
97
92
92
90
91
91
90
89
89
89
89
88
88
94
93
94
94
93
93
93
95
95
95
96
94
94
95
95
95
95
99
99
98
98
98
98
97
97
97
97
97
98
98
98
100
103
104
106
107
107
107
107
107
108
108
110
110
107
109
109
110
110
117
117
117
118
118
119
120
122
122
122
122
121
122
122
121
121
121
126
126
126
127
127
127
126
127
127
130
130
130
130
130
131
132
133
133
133
135
135
132
131
130
128
125
117
117
118
118
118
119
119
119
120
121
120
121
122
122
122
122
125
125
126
126
127
126
126
128
131
132
135
135
137
137
135
135
134
136
135
136
135
127
125
125
125
125
125
131
130
130
131
131
132
132
135
135
135
135
135
135
135
137
141
142
142
142
141
140
141
146
147
149
149
148
147
148
146
145
145
145
145
147
146
146
146
147
147
148
149
155
157
155
155
155
155
156
161
162
160
155
154
152
152
152
152
152
150
147
144
138
138
138
136
133
134
135
134
137
137
135
135
132
133
134
140
140
141
140
138
137
137
146
145
146
145
145
145
145
145
145
145
145
146
147
147
147
147
147
147
147
146
145
144
140
140
140
141
144
144
142
142
142
143
142
140
138
138
137
140
140
140
140
140
140
138
138
137
137
136
134
135
138
139
140
140
140
140
137
137
139
140
139
139
136
133
131
131
132
132
132
132
132
132
129
130
130
131
130
129
129
130
130
130
130
130
130
130
130
130
130
130
130
130
130
136
139
137
136
135
130
130
130
130
127
125
120
122
125
125
125
125
123
122
123
122
120
117
114
115
112
112
111
111
111
111
115
113
110
107
105
104
102
102
104
102
102
101
100
100
100
100
101
101
103
103
103
104
104
106
102
102
101
101
101
101
102
102
102
102
101
99
99
99
99
99
99
98
95
94
93
95
95
97
97
97
97
100
99
100
100
102
100
102
102
103
109
110
110
110
112
113
114
115
115
115
115
113
113
114
114
111
110
105
106
98
100
105
102
102
102
101
98
98
97
96
97
96
96
96
97
97
97
98
100
100
100
100
100
100
100
102
102
102
102
101
102
104
105
105
104
104
104
104
102
102
105
104
105
107
108
109
108
108
108
108
109
112
110
111
111
111
111
113
114
114
114
113
113
113
117
118
118
119
120
119
119
118
118
120
120
120
122
123
123
127
127
125
125
125
121
121
122
123
123
123
122
120
120
120
119
119
120
118
118
118
118
118
117
118
115
115
115
112
112
111
106
104
104
99
98
97
98
97
97
97
97
97
97
97
99
101
101
98
97
97
94
92
93
94
94
90
90
89
87
87
87
87
88
88
88
89
89
92
92
92
92
92
95
97
97
97
95
96
96
96
96
96
96
96
96
96
96
97
97
97
97
97
97
103
104
103
104
105
105
105
105
107
106
107
107
107
105
104
101
100
100
102
102
100
97
97
100
101
102
95
86
85
83
84
85
86
83
82
80
81
82
82
82
82
81
81
80
80
80
80
81
82
85
85
85
85
87
88
88
88
89
88
88
86
86
85
85
85
87
88
87
87
86
86
87
85
85
85
85
85
86
86
86
87
87
87
87
87
87
87
90
92
93
93
93
93
93
95
95
95
95
95
96
97
98
98
98
100
100
100
100
100
100
100
100
105
105
105
105
105
107
107
110
110
110
112
112
112
112
112
112
112
112
112
112
112
114
115
115
115
115
115
115
112
112
113
118
110
107
105
106
106
106
110
112
110
109
102
95
94
95
93
95
93
93
93
93
95
95
95
97
97
96
95
99
97
97
97
96
96
97
97
95
95
95
90
90
88
88
88
89
88
88
88
88
92
93
92
92
92
92
91
91
92
92
92
92
93
92
92
92
92
90
90
89
89
90
92
92
92
92
92
92
92
92
92
92
92
90
90
90
90
90
90
88
88
88
90
87
85
83
83
83
83
82
82
82
82
82
82
84
84
83
82
82
83
83
83
84
84
85
86
85
85
85
85
85
85
85
85
85
85
85
85
85
85
85
85
85
85
85
85
85
85
85
85
85
85
85
85
85
85
85
85
84
84
84
84
84
83
82
82
82
83
83
71
44
37
33
32
35
34
34
33
32
33
34
33
34
34
34
33
33
33
33
33
34
35
35
35
35
35
35
35
34
34
34
34
34
35
34
34
35
37
38
38
38
38
38
38
38
38
38
39
39
38
38
38
38
38
40
40
40
40
40
40
40
40
42
42
42
42
42
42
42
42
42
42
42
43
43
43
43
43
43
44
44
44
44
44
44
45
45
44
44
44
47
47
49
49
49
49
49
49
49
49
49
49
50
50
50
49
49
48
48
47
47
47
47
45
46
46
46
47
50
51
50
50
50
51
52
52
52
52
52
51
51
51
51
51
52
52
52
51
52
54
52
53
53
52
52
55
55
55
55
55
57
57
57
57
57
57
62
62
65
65
65
65
65
65
65
65
66
67
67
67
67
68
68
69
69
69
71
72
72
76
77
77
80
79
76
77
77
76
75
77
77
80
80
81
82
81
81
79
79
81
95
96
97
96
96
96
96
100
98
100
100
100
99
101
101
103
107
109
110
110
110
111
116
117
117
122
122
124
124
125
127
129
130
130
130
130
135
136
137
141
141
141
142
148
151
157
157
157
156
157
159
161
161
163
165
168
168
168
168
168
172
172
172
173
173
175
175
175
175
182
182
184
184
184
184
184
185
189
189
189
190
190
190
190
192
193
194
198
200
200
200
201
202
202
204
204
203
204
205
205
205
205
205
206
206
206
206
205
205
205
205
210
210
211
210
210
210
210
210
209
209
209
210
210
212
214
215
215
215
215
216
217
217
218
217
217
214
212
213
213
213
213
215
217
220
220
222
221
221
221
218
217
218
216
217
216
215
210
202
199
197
198
197
199
199
195
180
158
158
145
145
147
146
145
142
144
142
142
140
140
140
140
139
138
135
132
131
132
132
122
121
119
124
125
123
123
123
123
123
123
127
127
127
125
125
125
125
126
126
124
125
106
102
92
92
91
91
91
92
92
90
89
90
90
89
91
91
90
90
90
87
85
83
83
82
81
82
82
80
80
80
80
80
80
79
79
81
79
78
78
77
78
80
80
79
80
80
80
80
80
80
80
81
81
82
82
82
82
82
81
80
79
80
80
81
82
81
81
80
79
80
79
80
78
78
79
76
77
77
77
76
75
72
72
72
72
71
71
67
66
66
66
65
65
65
65
65
65
66
67
67
71
72
73
72
72
72
72
72
72
72
72
72
72
73
75
75
76
72
72
71
70
70
70
70
71
72
72
74
74
74
75
76
78
78
78
79
82
84
84
82
81
81
82
83
82
82
82
81
80
73
73
73
77
79
79
80
80
80
79
80
79
79
80
80
83
83
87
90
90
90
90
90
90
90
92
90
91
91
91
92
92
94
94
95
96
96
100
102
103
105
105
105
105
105
108
108
108
108
106
107
107
108
108
108
108
109
111
111
112
112
114
112
112
112
112
112
113
117
117
117
117
118
118
119
119
119
121
123
123
123
123
124
122
122
122
121
122
125
124
127
125
120
120
120
119
120
121
122
123
123
123
122
123
123
125
125
125
125
127
129
129
130
130
130
130
132
133
133
133
132
126
126
126
125
123
123
124
124
127
145
152
152
147
145
141
144
144
144
144
144
145
145
143
143
144
144
143
143
147
147
147
147
147
147
147
147
146
146
145
145
145
145
144
144
144
144
144
144
144
144
142
142
142
142
144
144
144
144
145
144
144
143
143
140
140
140
141
140
137
132
129
128
128
130
131
131
130
126
125
124
125
124
122
122
121
121
122
122
122
122
121
120
120
120
120
120
119
117
117
117
117
117
117
117
117
117
116
116
116
117
117
117
120
123
122
122
121
120
120
120
120
120
120
118
116
116
116
116
116
117
117
115
114
113
100
95
81
39
39
39
38
37
36
34
35
35
35
37
35
35
35
35
35
35
35
35
35
35
35
35
36
36
37
37
37
37
38
38
38
38
37
37
38
38
39
39
39
39
39
39
39
39
39
38
38
38
38
38
38
38
39
39
43
45
45
45
45
45
45
45
45
45
47
47
47
48
48
48
48
49
51
53
55
55
55
54
52
52
52
55
55
55
55
55
55
55
56
56
56
56
56
56
56
56
56
56
56
57
58
58
58
60
60
60
62
62
62
62
62
62
62
62
62
62
62
63
64
66
67
67
67
67
70
70
70
71
72
72
70
68
65
65
66
68
68
69
70
71
70
70
70
71
70
70
70
72
73
73
73
73
73
73
73
73
74
74
74
74
75
75
75
75
75
74
73
73
73
72
73
74
74
73
72
72
72
71
72
72
72
72
72
72
72
72
72
73
74
74
74
74
74
74
75
75
75
75
77
77
77
77
77
77
77
77
77
78
78
77
76
75
75
74
74
74
67
67
59
60
59
56
56
56
56
56
57
57
58
60
60
59
59
60
60
60
60
61
61
62
62
62
62
63
63
64
64
64
64
65
64
67
67
70
72
72
73
73
73
73
75
75
75
75
75
75
75
75
75
75
75
75
75
75
75
75
75
74
74
73
73
70
73
73
72
67
61
58
55
55
53
54
55
55
55
55
55
55
56
56
55
56
58
57
58
60
61
61
61
61
61
62
65
65
65
66
66
66
66
66
66
66
67
69
69
69
69
72
72
74
74
72
74
75
75
78
80
87
87
88
89
90
92
91
91
91
92
94
94
97
100
102
102
102
102
102
102
102
102
104
104
104
104
107
108
108
107
111
114
117
120
120
122
127
130
134
141
144
147
147
150
150
150
150
155
157
159
160
160
161
162
178
179
180
180
180
179
179
178
178
179
189
192
193
195
195
197
200
202
202
202
204
204
203
203
210
211
212
213
214
220
220
220
220
220
220
223
222
223
224
224
224
225
225
226
227
228
231
233
235
235
235
235
236
237
237
237
238
239
240
240
242
242
243
243
244
244
245
249
249
249
249
250
250
251
251
251
252
252
253
255
256
256
256
259
259
259
259
261
264
262
263
262
258
258
252
252
253
254
253
239
237
229
225
225
226
227
227
227
227
229
227
230
228
228
228
228
228
230
232
232
232
231
230
229
229
229
229
229
230
230
230
230
231
231
230
230
230
231
232
232
232
232
232
235
235
238
238
239
239
236
235
235
231
227
220
220
216
210
206
203
204
198
194
193
191
177
177
169
164
156
147
147
146
145
147
145
140
134
132
132
131
129
131
129
126
119
115
115
115
115
116
117
117
117
117
117
118
118
119
117
117
117
115
115
112
112
111
108
96
89
89
87
88
86
86
85
84
82
80
81
82
82
82
82
82
84
84
85
85
85
85
85
85
86
87
87
88
88
88
89
90
89
89
89
90
90
90
91
92
92
92
93
92
92
92
92
92
93
94
94
94
94
94
95
97
97
97
97
97
97
97
99
100
100
103
104
105
105
105
105
105
107
107
108
108
108
108
107
107
107
107
108
107
105
102
102
104
98
97
97
97
97
101
102
102
102
102
102
103
104
104
103
103
105
105
104
103
103
102
100
100
100
100
101
101
101
101
101
101
101
101
102
104
104
105
104
104
102
102
102
92
90
90
83
83
82
80
80
79
80
80
80
79
78
78
80
81
83
83
81
77
77
77
77
80
80
80
80
79
79
80
80
80
78
78
80
81
81
80
77
77
78
76
76
77
77
77
78
77
77
77
78
82
85
85
86
88
88
88
88
88
88
89
89
90
91
91
91
91
91
91
94
95
97
97
97
97
97
96
97
97
99
101
102
102
103
103
104
104
104
103
103
105
100
100
100
102
103
107
107
108
110
110
110
110
111
111
112
113
114
113
112
113
114
116
116
116
119
122
126
130
130
130
130
131
131
130
132
132
132
132
132
132
133
133
133
132
132
132
132
132
132
132
132
132
132
132
132
131
131
131
131
132
132
132
132
133
133
134
134
134
135
135
135
135
134
134
135
137
137
137
138
137
137
137
141
141
141
141
138
135
135
135
132
132
125
115
113
111
108
107
107
105
100
100
98
97
97
97
95
94
92
92
92
92
92
94
94
97
97
98
98
98
98
98
97
97
97
98
95
95
95
95
95
95
95
95
95
95
94
94
94
92
92
90
91
91
91
91
88
88
88
88
88
88
89
89
89
89
89
89
90
89
89
89
91
90
90
89
86
85
85
84
83
84
85
85
83
81
79
78
77
76
76
76
76
75
75
75
75
67
64
64
56
54
53
58
56
56
56
55
55
55
55
56
56
56
56
57
57
57
57
57
57
57
57
57
59
60
60
60
60
61
60
62
62
62
62
63
63
63
63
63
63
64
64
63
63
63
63
63
65
64
63
63
62
62
61
61
61
61
59
55
55
55
55
56
56
56
57
58
58
58
55
55
55
55
55
55
55
55
55
55
57
57
57
58
58
58
60
60
60
60
60
60
60
60
60
60
61
63
63
64
64
64
64
64
64
64
65
65
65
65
65
66
66
66
66
65
66
65
65
63
63
65
65
65
69
69
67
67
60
60
60
60
60
60
62
60
59
59
58
60
62
63
65
65
65
65
65
65
66
67
67
67
67
67
67
67
67
70
71
72
72
71
70
62
62
64
67
67
67
67
67
67
69
69
70
70
73
74
75
75
75
78
78
78
79
80
80
83
83
87
87
90
90
90
90
89
90
89
89
89
89
89
89
89
89
89
89
89
90
90
90
89
89
89
89
89
88
88
88
89
89
87
87
87
87
87
87
87
87
87
87
87
88
88
89
88
88
87
87
87
88
90
90
90
90
90
90
90
90
90
91
91
91
91
91
91
91
92
92
91
91
91
91
92
92
92
92
92
93
93
94
95
95
94
93
93
93
94
94
94
94
93
93
93
94
94
93
80
77
76
66
65
64
59
62
60
60
58
56
55
57
56
58
57
47
42
40
42
42
42
42
42
42
42
42
42
42
41
41
41
40
39
40
37
35
35
36
36
38
39
39
39
40
42
44
44
44
46
46
50
48
52
53
53
52
53
53
53
53
53
53
55
55
55
55
55
55
56
59
61
61
61
61
61
61
64
65
65
65
65
65
65
66
67
69
69
70
70
71
72
73
72
72
71
71
73
74
75
75
75
76
76
76
77
77
77
78
77
77
77
77
78
79
80
80
80
80
80
82
83
83
85
85
86
86
87
87
83
84
80
80
80
80
80
80
80
81
80
81
80
78
78
78
78
78
78
78
78
78
78
78
78
79
79
79
79
79
79
79
79
80
77
77
77
76
74
74
75
75
75
74
74
74
74
74
74
74
74
74
74
74
74
75
75
75
75
75
74
72
72
72
72
72
72
73
72
72
71
70
72
72
72
72
73
72
72
72
72
72
72
72
72
72
72
72
70
70
70
71
72
67
66
60
60
61
55
52
45
35
35
35
37
37
37
37
37
37
37
42
39
35
35
35
35
35
39
37
40
40
40
40
40
45
45
45
45
46
47
47
48
48
50
50
50
50
50
50
50
50
54
54
55
57
60
60
60
60
60
60
60
60
60
60
60
61
62
63
63
63
63
63
64
64
67
67
67
68
69
69
70
70
70
70
68
68
68
70
70
70
70
70
70
70
70
70
70
71
71
72
72
72
72
72
72
72
72
72
75
76
76
76
76
77
77
77
77
77
78
78
79
80
80
80
80
80
80
80
80
80
80
80
80
81
80
80
80
80
81
81
81
80
80
80
79
78
78
77
77
78
79
80
79
78
77
75
75
73
72
72
70
70
70
70
70
70
70
70
72
72
72
72
72
72
72
72
72
72
69
67
59
57
57
57
57
57
55
53
52
52
52
52
52
52
52
52
51
51
50
50
52
50
48
47
47
47
45
42
42
42
41
41
41
41
41
41
41
41
42
43
42
40
39
38
38
38
39
39
38
38
38
38
38
38
38
38
37
37
37
37
37
37
37
35
35
35
35
35
35
32
32
30
31
30
30
30
30
30
30
27
27
27
27
27
27
27
27
29
30
30
30
29
30
30
30
31
32
32
32
32
32
32
32
33
33
33
34
33
32
32
32
32
32
32
32
31
32
31
32
30
29
29
28
28
28
30
30
29
29
29
29
29
29
29
28
28
32
33
33
33
33
33
33
35
35
35
35
35
35
37
37
37
37
37
37
37
38
38
38
38
38
38
38
38
38
38
39
39
39
39
39
39
39
39
40
40
40
40
39
35
35
36
36
36
37
37
37
37
37
37
37
37
37
37
37
37
37
37
37
37
39
39
39
39
38
37
38
40
41
41
41
41
41
41
41
41
41
41
42
42
44
44
44
47
49
50
50
51
53
55
55
57
58
58
59
59
59
59
58
58
58
57
57
57
57
57
57
57
58
58
58
58
58
58
58
58
58
59
59
59
59
59
59
58
58
58
58
58
60
59
57
57
58
58
58
58
58
58
58
58
58
58
58
58
58
56
56
57
57
58
58
57
55
54
52
51
51
50
50
50
50
51
50
50
47
47
47
48
50
50
54
54
54
55
55
55
55
55
55
55
55
55
55
55
55
55
55
55
55
57
57
59
59
59
59
59
59
59
59
59
59
60
60
60
59
57
57
57
57
57
57
57
55
53
50
50
50
50
51
48
48
46
46
46
46
46
46
46
45
45
45
45
45
45
45
46
46
44
44
44
43
43
43
43
45
45
45
42
42
42
41
41
41
40
40
40
40
41
40
40
40
40
40
40
40
40
40
40
40
40
40
40
40
40
40
40
42
42
42
42
41
41
41
41
41
42
42
42
42
32
32
32
31
31
31
31
30
30
27
22
22
20
21
21
20
20
20
20
21
21
20
20
20
20
20
20
20
20
20
20
20
20
19
19
18
18
19
17
18
19
19
18
14
14
13
13
13
13
13
15
15
15
15
15
17
17
17
17
17
17
17
17
17
17
17
17
17
17
17
17
19
20
20
20
19
19
18
18
18
18
18
18
18
18
19
19
19
19
19
19
19
19
19
19
20
21
21
21
20
20
20
21
21
22
22
22
22
22
22
24
25
25
25
25
25
25
25
27
27
27
27
27
27
27
30
32
32
34
34
35
35
35
36
36
36
39
39
39
40
40
40
40
40
40
40
40
41
41
41
41
41
41
41
42
45
46
47
47
47
47
48
48
48
49
49
49
48
47
47
48
49
48
48
48
48
48
48
48
51
51
52
52
54
54
54
54
54
54
54
56
56
56
56
56
56
56
57
58
58
59
59
60
60
60
60
59
60
60
60
60
61
61
61
61
62
62
62
62
62
62
62
62
62
62
62
62
63
63
63
63
63
63
63
63
63
63
63
63
63
63
63
63
63
63
63
63
63
63
63
63
63
62
62
65
65
65
64
64
64
63
63
63
62
66
72
74
74
74
74
74
74
74
74
74
75
74
77
77
77
77
77
77
78
78
79
78
77
77
77
76
76
75
77
76
74
75
68
69
69
69
69
70
70
70
69
69
67
67
67
69
69
67
67
70
72
72
64
64
64
65
65
67
72
74
75
75
75
75
75
75
83
85
85
87
87
87
87
88
88
88
90
90
91
91
92
92
92
92
92
92
92
92
94
94
95
95
95
96
96
97
97
97
97
97
98
98
98
98
98
98
98
98
98
98
98
99
99
99
99
98
97
98
98
99
99
99
99
100
100
101
101
101
101
101
101
102
102
102
102
104
104
104
104
104
104
105
105
105
105
105
105
105
105
105
107
107
107
107
108
108
108
108
108
108
108
110
112
112
112
112
112
112
113
113
117
119
120
119
120
119
119
118
117
115
115
115
116
116
118
119
115
111
100
101
99
97
97
99
99
107
107
108
106
106
102
102
100
100
99
102
104
100
95
89
86
86
82
82
87
90
91
91
90
85
84
79
77
77
78
80
80
80
80
80
80
79
80
80
80
82
82
82
82
82
82
83
83
84
86
86
87
89
89
89
90
90
90
92
92
92
92
92
92
92
92
92
94
95
97
97
97
97
98
97
98
99
99
100
100
100
101
102
102
102
102
102
102
103
103
103
103
103
104
105
105
105
105
105
105
106
107
108
108
108
105
105
105
104
100
100
99
98
98
97
96
97
95
95
95
95
97
96
95
95
97
97
97
97
97
97
97
97
97
97
97
97
97
97
98
98
99
98
96
82
81
78
78
76
76
77
77
77
67
65
64
64
64
63
64
63
64
61
62
60
60
60
60
60
60
60
60
60
60
62
62
61
61
61
61
61
61
60
59
58
55
54
52
52
52
52
51
50
50
50
50
50
50
50
50
50
50
50
50
49
49
46
45
45
44
44
41
40
40
42
42
42
41
41
39
38
36
36
37
37
37
37
37
37
37
37
37
37
39
39
38
39
39
39
38
37
37
36
36
37
40
43
42
42
38
37
36
36
36
37
37
37
37
37
37
37
38
39
39
39
40
40
40
40
41
41
42
42
42
43
42
42
42
42
42
42
42
42
42
41
41
40
40
40
40
40
40
40
40
40
41
41
41
41
41
41
40
40
40
40
41
41
41
41
41
41
42
42
42
41
41
41
41
41
41
41
41
41
41
40
40
40
40
40
40
40
40
39
39
39
39
39
39
41
42
42
43
44
45
45
47
47
47
47
47
47
47
47
50
50
50
50
50
52
50
50
50
51
51
51
51
52
52
52
52
52
53
53
54
54
54
54
55
55
55
55
55
55
55
55
55
56
57
55
55
49
48
47
45
43
42
45
42
42
42
42
42
43
42
42
42
42
47
48
47
47
48
49
49
49
49
49
49
49
49
49
49
49
49
49
49
55
55
55
56
56
56
56
57
58
58
58
58
58
58
59
59
59
59
59
59
59
60
60
60
60
60
60
60
60
60
60
59
59
57
57
57
57
57
57
57
57
57
57
59
60
59
59
59
59
59
58
58
57
57
58
58
58
58
58
58
59
59
59
59
59
58
58
59
59
59
60
60
60
60
60
57
56
50
50
50
50
50
49
49
49
49
48
48
48
44
44
45
45
46
44
43
42
43
43
42
42
42
43
43
45
50
50
50
50
50
50
51
51
51
51
51
51
52
52
52
53
54
54
50
49
49
49
50
50
50
50
50
50
50
50
50
50
50
50
50
50
52
52
52
52
52
52
53
55
54
54
55
54
52
52
52
52
53
52
52
52
52
52
52
52
52
52
52
52
52
52
51
51
51
51
51
52
52
52
52
52
52
52
53
53
53
53
53
54
54
54
54
57
57
56
55
56
56
56
56
56
56
56
56
55
55
54
55
55
55
55
56
56
56
56
56
56
56
56
56
56
57
59
59
60
60
60
62
62
62
62
62
62
62
62
62
62
62
62
63
63
63
63
63
63
64
64
64
63
67
65
65
65
63
63
64
62
62
61
61
58
58
57
60
60
60
57
56
53
53
52
53
54
51
52
51
49
50
50
48
48
47
46
46
46
47
47
47
48
48
49
49
49
49
49
49
49
49
49
50
50
50
50
50
50
50
50
52
52
52
52
52
52
52
52
51
51
51
52
52
52
52
52
52
52
52
52
57
58
58
58
59
60
60
60
60
61
61
61
61
62
62
61
61
61
62
63
64
64
64
66
66
69
69
69
69
69
69
69
72
72
74
74
75
72
71
67
65
65
67
70
70
71
77
77
77
78
82
83
83
83
84
84
84
84
85
90
91
92
92
92
92
93
93
93
93
93
93
95
96
96
97
97
98
100
101
102
102
102
104
105
106
107
107
110
110
110
110
111
111
111
112
112
112
111
111
115
115
114
114
114
114
114
112
113
113
117
117
120
119
118
114
113
115
118
120
117
115
114
113
113
113
113
122
123
123
123
123
123
123
123
124
124
125
125
125
125
126
126
126
127
127
127
130
131
133
136
136
138
138
138
139
139
139
139
137
138
138
138
139
138
138
138
138
138
137
137
137
138
138
138
137
137
139
138
139
137
137
137
140
142
143
143
144
144
139
139
139
137
138
137
137
139
141
141
139
140
138
138
140
135
135
135
128
127
126
124
123
124
125
125
125
126
126
126
126
126
126
126
126
126
126
127
127
128
128
129
129
129
129
130
130
130
129
129
129
129
129
129
129
122
121
119
119
120
110
109
103
103
101
100
98
97
97
97
97
97
97
97
97
97
97
97
97
96
95
95
95
94
93
93
92
92
93
93
92
92
92
91
91
91
91
91
91
92
92
93
92
92
94
95
95
95
95
95
95
95
95
94
94
94
90
87
82
85
85
81
80
79
58
60
60
57
57
52
49
50
50
49
47
45
41
40
44
44
44
43
45
45
45
47
47
47
47
46
46
46
46
46
47
46
47
48
47
47
47
47
47
47
47
47
47
47
47
47
47
47
50
50
52
52
52
52
53
53
53
52
52
52
50
49
49
47
48
48
48
48
48
52
52
53
52
52
53
57
57
57
57
57
58
61
63
63
62
62
62
64
64
64
64
65
67
67
67
67
67
67
67
67
67
67
67
67
65
65
65
65
64
64
64
63
63
63
64
65
65
65
65
65
65
66
66
66
66
66
66
66
66
65
66
66
66
70
70
71
71
71
72
72
72
72
72
72
72
75
75
75
75
74
74
74
75
75
75
75
75
74
75
75
74
75
75
74
73
72
72
71
72
76
76
76
76
75
75
75
75
73
74
74
70
70
69
67
67
64
64
63
63
63
65
64
64
64
64
64
63
62
62
62
62
62
62
62
62
62
61
61
61
62
62
62
62
63
63
63
63
63
63
62
63
63
63
65
67
66
66
66
67
67
67
67
67
67
67
67
67
67
67
67
67
68
68
69
69
70
70
70
70
70
70
70
70
70
70
70
70
70
67
65
65
64
64
64
64
64
64
64
64
64
64
64
64
64
64
64
64
64
64
64
64
63
63
63
63
63
64
64
64
64
63
63
61
61
61
61
57
50
45
42
35
35
33
30
30
30
30
30
30
30
27
26
25
24
25
26
26
26
26
26
26
26
26
26
26
26
26
26
26
25
25
26
25
25
25
25
25
25
27
27
27
27
27
27
27
27
26
27
28
30
30
30
30
30
30
30
30
30
28
28
27
27
26
27
27
26
26
26
25
25
27
26
26
26
22
21
20
20
20
19
19
19
20
20
20
20
22
22
22
24
24
24
24
25
25
25
25
25
26
26
26
26
26
26
27
27
27
27
27
27
27
27
27
27
28
28
29
29
29
28
28
28
30
30
31
31
32
32
32
32
32
32
32
32
32
33
34
34
35
37
37
37
37
39
40
40
40
44
44
44
45
46
46
46
48
49
50
50
50
50
51
52
52
53
53
53
55
57
57
60
62
62
62
62
62
62
62
63
63
63
64
65
65
65
65
65
65
65
65
65
65
65
65
66
66
66
67
67
69
68
72
72
72
72
72
72
72
73
76
76
76
76
75
76
76
77
77
77
77
77
77
77
77
77
77
77
77
77
77
76
76
76
76
77
77
78
78
78
78
78
78
78
79
79
79
79
80
80
80
80
81
81
81
81
81
81
81
81
82
83
83
82
82
82
82
84
84
84
85
85
85
85
85
87
87
87
87
87
87
87
86
86
87
85
85
85
84
83
83
82
82
82
84
85
84
85
75
74
74
73
73
73
73
73
73
74
72
70
70
70
69
69
69
69
70
69
69
65
65
64
64
59
54
52
52
53
53
53
53
54
54
55
56
57
57
57
58
58
58
58
59
60
60
60
60
61
62
62
63
63
65
65
65
65
65
65
65
65
65
65
65
63
64
64
64
64
66
65
65
65
69
69
70
70
70
70
70
70
70
70
70
70
70
70
70
71
71
71
71
71
71
71
71
72
71
70
68
67
67
65
65
65
65
65
65
65
65
66
66
66
65
64
64
64
65
65
65
65
67
65
65
64
64
64
65
65
65
65
65
65
65
65
66
66
66
67
67
67
67
67
67
67
68
68
68
67
67
67
67
67
67
67
67
70
70
70
70
72
70
70
70
65
58
57
49
49
49
49
49
50
49
49
48
47
47
40
39
39
39
39
38
39
42
42
46
45
44
45
43
43
44
45
45
45
45
45
45
45
45
45
46
46
46
46
46
47
47
47
47
47
48
48
48
49
50
52
54
55
55
55
55
58
59
60
60
61
61
62
63
63
63
63
63
63
63
63
62
62
62
62
62
62
62
62
60
60
59
59
60
60
60
61
62
62
62
62
63
63
63
64
64
67
67
67
67
67
67
67
67
67
67
67
67
67
67
68
68
68
68
69
69
70
71
72
72
73
73
73
74
74
74
74
74
74
74
74
74
74
75
76
77
78
78
78
78
78
78
78
78
81
81
81
81
81
81
82
81
80
80
80
80
80
80
81
81
81
81
81
78
76
74
71
70
70
70
71
71
71
70
71
72
70
68
67
65
65
65
65
65
65
65
66
66
67
67
68
69
70
70
69
69
69
69
70
70
71
71
71
70
70
70
70
70
71
70
72
72
72
69
61
62
62
63
63
64
65
64
64
62
62
62
62
62
62
62
62
62
61
60
60
59
59
59
60
59
59
59
58
58
59
60
60
60
60
60
60
60
60
60
60
60
60
60
60
60
60
60
60
60
60
60
60
60
60
62
63
63
63
63
63
65
65
65
66
67
67
67
67
67
67
68
68
68
68
69
68
68
68
68
67
67
68
68
68
69
70
70
65
65
64
62
62
62
62
63
64
63
61
62
63
65
65
64
63
54
54
51
50
50
46
45
42
42
42
42
42
40
42
41
41
41
41
42
42
42
42
42
42
42
42
42
42
42
42
42
44
44
45
46
47
46
47
49
49
50
50
50
50
50
50
50
50
49
49
49
49
49
49
50
51
51
51
51
52
52
52
53
53
53
53
55
55
55
55
55
54
55
55
55
56
57
57
57
57
57
58
58
58
59
59
58
58
58
58
59
59
60
60
60
60
60
61
62
62
65
66
70
70
70
70
70
70
70
71
71
72
72
72
72
72
73
74
74
74
76
77
77
77
77
76
77
75
85
85
84
82
83
82
84
84
82
82
81
80
82
82
83
84
83
82
82
82
82
82
84
85
86
87
88
87
87
87
87
90
90
91
90
90
84
84
83
83
85
85
85
86
86
86
86
86
86
86
87
87
87
87
87
85
85
85
85
84
85
85
85
86
85
85
85
85
85
84
84
83
79
79
79
79
80
80
83
84
86
86
86
86
86
86
86
85
85
85
86
87
87
87
87
87
87
87
87
87
87
87
87
87
87
87
87
87
87
87
87
87
87
87
87
87
87
87
87
87
87
87
89
89
89
89
89
87
87
87
86
85
83
80
77
77
76
69
63
62
45
42
44
42
42
37
37
37
37
37
36
35
35
35
35
35
35
35
35
35
35
35
35
35
35
35
35
35
35
35
35
37
37
36
37
35
34
33
33
32
32
32
32
32
32
32
34
34
34
34
35
35
34
34
35
35
35
36
36
38
39
40
39
38
37
37
36
35
35
35
34
35
37
35
35
35
37
37
37
37
36
35
35
34
35
35
35
36
37
37
38
38
38
38
38
38
38
38
39
39
39
39
38
38
39
39
39
39
39
40
40
40
40
40
40
39
40
40
40
40
43
45
45
45
45
42
42
42
42
42
42
44
43
45
45
45
45
45
45
45
45
46
47
47
48
50
50
51
51
50
50
50
50
50
50
50
50
47
48
50
50
50
50
50
50
50
52
52
52
52
53
55
56
56
56
56
59
59
59
59
59
59
58
60
60
61
61
62
62
61
61
61
61
61
63
64
63
64
64
65
66
66
66
66
66
65
66
66
67
67
69
69
71
72
72
72
72
73
73
74
75
76
77
77
79
78
77
77
77
77
77
77
76
76
76
76
76
76
76
76
76
76
76
77
78
78
79
79
78
78
78
79
80
80
79
79
79
78
78
78
77
75
74
75
73
72
72
72
72
71
72
72
72
72
70
70
70
70
69
69
70
70
70
70
70
68
67
70
70
71
70
70
67
67
67
64
64
64
64
64
64
65
67
67
67
68
67
67
67
68
68
68
68
67
68
68
68
68
68
69
69
69
68
67
67
67
67
68
67
67
67
62
61
57
57
58
57
57
57
57
58
58
60
60
60
60
57
57
57
62
63
65
65
65
63
64
63
64
64
62
62
61
58
58
59
59
59
56
53
52
53
53
54
55
55
55
55
56
55
55
55
55
55
56
56
55
55
55
55
57
57
57
57
59
60
60
60
58
58
58
59
59
59
60
59
58
56
55
55
53
47
47
51
51
50
50
50
52
52
53
52
51
52
52
52
52
52
52
54
56
57
56
55
55
56
56
56
56
56
56
56
57
57
57
57
57
57
57
57
58
58
58
58
58
58
58
57
57
57
57
57
57
58
58
58
58
58
59
60
60
60
60
60
61
61
61
61
62
62
62
62
62
62
62
63
64
64
64
64
64
64
65
65
65
65
65
65
65
65
65
63
63
63
63
63
62
62
62
62
62
62
62
62
62
62
62
62
63
63
63
64
64
65
65
65
65
65
65
65
65
65
65
65
65
65
66
66
67
67
67
67
67
67
67
70
70
70
70
70
70
69
68
68
68
68
67
67
67
67
61
58
58
55
59
58
57
57
53
54
53
54
53
55
59
59
59
60
60
60
59
65
67
66
67
66
59
62
61
61
61
61
61
66
66
67
67
69
71
73
73
76
76
77
77
77
78
78
78
80
80
80
80
80
80
81
81
82
83
83
82
82
82
82
84
84
86
85
87
87
87
87
90
92
92
95
97
104
107
107
107
107
108
108
108
108
108
108
108
111
114
115
117
121
120
120
120
121
123
124
125
125
132
135
139
140
141
142
142
142
142
142
143
142
142
142
142
143
142
143
143
145
146
146
147
147
147
148
148
148
148
148
150
150
150
150
149
148
148
148
149
148
150
148
146
147
147
146
147
146
147
149
150
148
148
150
149
149
150
150
150
150
150
151
152
152
152
152
152
152
152
152
152
152
152
153
153
153
153
153
153
153
154
154
155
155
156
157
155
155
155
155
155
155
156
156
155
155
155
152
150
150
145
142
141
136
136
135
133
130
127
126
125
125
125
125
122
122
122
108
108
102
102
102
102
100
98
100
100
101
100
100
100
100
99
99
99
100
99
99
94
94
92
92
92
87
82
76
62
57
57
57
58
59
59
58
57
56
52
52
50
50
51
51
52
53
53
53
52
52
49
49
47
46
46
46
47
46
46
45
45
35
35
31
32
32
32
32
30
30
30
30
30
30
30
29
28
28
27
27
27
26
26
26
26
26
26
26
26
26
26
26
26
26
26
26
26
26
26
26
27
27
27
27
27
27
27
27
27
27
27
28
27
27
26
26
26
27
27
27
27
27
27
27
28
27
27
25
26
26
26
26
26
26
26
26
26
26
27
27
27
28
28
28
28
29
30
30
30
30
30
29
29
29
30
30
30
30
30
31
31
32
32
32
32
32
32
32
32
32
33
34
34
34
34
34
34
34
34
34
34
33
33
33
32
32
32
29
29
22
22
22
22
22
21
19
19
19
19
19
19
19
20
20
20
20
20
21
21
21
21
21
21
21
22
22
24
24
25
25
25
25
25
25
25
25
25
25
25
25
25
25
25
25
25
25
25
24
24
24
24
24
24
24
24
25
25
25
25
25
25
25
25
25
25
25
25
25
25
25
25
25
25
25
25
25
25
25
25
25
25
25
25
25
25
26
26
27
27
26
26
25
25
25
25
25
25
25
25
24
24
25
25
25
25
25
25
25
25
25
23
23
23
22
22
22
22
22
22
22
23
22
22
22
22
22
22
22
22
22
20
20
19
19
22
22
21
21
20
20
20
20
20
20
20
20
21
21
21
22
25
26
26
26
28
29
35
35
35
35
35
35
35
35
35
35
35
35
35
35
37
37
37
37
37
38
39
39
38
38
41
40
40
40
41
41
42
42
44
43
44
45
45
45
48
48
47
47
47
47
47
47
48
50
52
53
53
53
53
55
56
57
59
59
59
60
60
60
60
60
60
60
60
61
61
61
61
62
62
62
62
62
62
62
62
63
63
64
65
65
65
66
66
66
66
66
66
66
66
66
67
67
69
71
71
72
72
72
72
72
72
73
75
76
79
80
84
85
87
87
88
88
89
90
90
90
92
92
92
92
95
96
102
105
105
104
107
107
107
108
109
110
108
107
103
102
104
105
106
107
108
108
108
108
108
109
110
111
112
112
112
112
112
112
115
117
117
118
118
118
119
120
121
122
122
122
124
124
124
124
124
125
123
124
125
125
125
125
125
127
127
126
126
125
125
125
125
125
123
120
115
113
113
113
113
113
113
113
115
115
113
112
111
112
112
112
112
112
112
111
111
110
110
110
111
112
111
110
111
110
110
109
109
109
108
107
107
106
105
105
102
97
95
95
93
93
93
93
92
93
95
95
97
98
97
95
92
92
95
94
94
93
93
94
95
95
94
95
95
95
95
95
95
95
95
95
95
94
93
93
97
95
93
94
92
93
95
97
97
97
97
97
97
97
97
97
97
97
92
92
92
92
87
80
78
64
62
62
62
62
62
61
61
61
61
61
61
62
62
62
62
61
62
62
62
62
62
62
63
64
65
65
65
65
65
65
65
66
67
67
67
63
63
63
63
62
62
62
62
62
62
62
62
63
62
62
62
64
64
65
64
62
62
62
61
61
61
61
61
61
61
61
61
62
62
62
62
62
60
60
60
60
60
59
60
60
60
60
53
53
53
53
53
54
53
53
54
54
52
51
51
51
51
50
50
50
50
51
52
52
52
52
52
52
54
54
54
53
53
52
53
51
52
50
50
50
50
51
51
51
51
51
51
50
50
50
50
50
49
49
48
48
47
47
48
48
48
48
49
49
50
50
51
52
52
52
52
52
52
52
52
54
54
53
50
51
48
48
48
49
47
47
46
45
45
47
48
48
48
50
51
51
51
51
51
51
52
52
52
52
52
52
52
52
52
54
54
54
54
53
53
52
52
55
56
59
59
59
59
59
59
58
58
58
59
58
58
58
58
57
58
59
59
58
58
58
58
60
60
60
59
58
57
58
58
58
58
60
60
60
60
60
60
60
60
60
60
60
60
60
60
59
59
59
59
59
59
59
59
59
60
60
60
60
59
60
60
60
60
61
61
60
60
58
58
58
58
56
55
55
55
55
55
56
54
55
54
54
55
56
57
57
57
57
57
56
56
57
57
57
57
57
57
57
57
57
57
57
57
57
57
55
55
55
55
54
54
54
54
54
54
54
55
55
55
55
56
56
55
55
55
54
56
55
54
54
53
54
55
55
55
54
54
51
50
51
52
52
49
47
37
37
36
36
36
36
36
36
37
38
38
35
33
32
32
34
36
37
37
37
36
36
36
36
37
41
41
41
41
41
41
41
41
41
41
41
41
41
42
42
42
42
42
42
42
43
44
44
44
43
43
43
44
45
45
44
43
42
42
42
42
42
42
42
42
42
41
41
42
42
42
42
42
42
42
42
42
42
42
42
42
42
42
42
45
45
45
45
45
45
45
45
45
45
45
45
46
48
48
48
48
50
50
50
50
50
50
51
52
52
52
52
52
52
52
51
50
51
51
50
49
48
47
48
48
48
49
48
48
47
47
47
47
47
47
46
46
46
46
45
45
46
45
46
45
45
45
45
45
46
46
45
45
45
45
45
45
44
44
44
44
44
44
45
44
43
41
39
37
38
37
37
37
37
37
37
37
37
37
37
37
37
37
37
37
37
38
35
33
30
28
28
32
32
32
31
30
30
30
30
30
30
31
31
31
32
32
32
32
30
30
30
30
30
30
30
29
29
29
30
30
30
30
31
31
31
30
29
29
29
29
29
29
30
30
30
30
30
33
33
33
33
33
33
33
34
35
35
35
35
35
35
35
35
35
37
38
39
39
39
39
40
42
42
42
42
42
41
41
41
41
41
42
43
43
43
43
44
45
45
45
45
46
46
43
43
43
43
43
45
46
46
47
47
50
50
52
52
52
52
56
56
57
57
57
57
58
58
58
57
57
57
57
57
57
57
59
60
60
62
62
63
63
64
63
62
63
64
66
68
68
68
68
68
68
68
68
68
69
69
69
69
69
69
69
69
68
67
67
68
68
67
67
67
67
70
70
70
70
70
70
70
72
72
72
73
73
71
70
70
70
70
70
71
71
71
72
72
72
73
73
75
75
76
73
71
67
67
68
68
68
68
69
69
69
70
70
70
70
71
71
72
72
72
73
75
75
76
76
76
76
76
76
76
76
76
76
77
77
77
77
77
79
79
79
79
79
80
80
80
80
81
81
81
81
81
80
81
80
80
79
80
80
80
81
82
82
82
82
82
82
82
82
82
82
82
82
82
82
82
83
83
83
83
83
83
83
86
87
87
85
85
85
85
86
86
86
90
90
90
90
90
90
90
90
91
91
91
89
89
83
83
82
82
85
80
80
76
67
66
65
62
62
62
63
62
60
60
59
58
59
57
56
56
56
57
58
58
59
60
60
60
60
60
60
60
60
60
60
61
61
62
62
62
63
63
66
66
67
67
67
67
67
66
65
65
66
60
60
60
60
60
60
60
60
60
59
59
59
59
59
60
60
60
60
60
62
62
62
62
62
62
62
62
62
62
62
62
62
63
62
62
63
63
65
65
65
65
65
65
65
65
65
65
65
65
66
67
73
75
77
77
77
78
80
81
81
85
85
84
84
83
83
83
83
84
80
80
73
72
75
75
74
75
74
74
74
74
75
75
76
75
75
75
75
75
76
76
74
76
77
76
76
77
75
75
73
68
65
62
63
62
61
61
61
60
60
59
58
58
57
57
56
56
56
56
57
57
57
57
57
57
57
57
57
57
57
57
57
57
57
56
56
56
56
56
56
56
56
56
56
56
56
57
58
57
57
58
58
59
59
59
59
59
60
60
60
60
60
60
60
59
59
60
60
58
58
59
59
59
58
58
58
57
57
57
57
57
57
57
58
58
58
58
59
59
58
57
53
52
52
52
52
52
52
52
52
47
47
47
46
45
45
40
41
41
41
41
40
39
39
39
39
39
37
32
28
28
28
26
27
27
26
27
27
27
27
27
27
30
30
30
30
30
30
32
31
32
32
32
32
32
32
32
32
33
32
31
32
32
35
35
36
35
35
35
34
34
34
37
37
37
37
37
37
37
38
39
39
40
40
39
40
40
40
40
40
40
40
40
40
40
40
40
40
40
40
40
40
40
40
40
41
41
41
41
41
42
42
42
42
42
42
42
42
42
42
42
43
43
43
43
43
43
43
44
44
44
44
44
44
44
44
45
45
45
47
47
47
47
49
49
49
49
49
49
49
50
50
50
50
50
48
48
47
47
47
47
47
47
47
48
49
52
52
51
51
51
50
50
51
50
50
50
50
50
50
50
50
50
50
50
50
50
50
50
50
50
50
50
50
48
49
49
49
49
49
49
49
49
49
50
50
50
50
50
47
47
47
47
47
47
46
45
37
37
37
37
40
39
37
37
37
37
36
36
37
37
37
37
36
36
36
36
36
36
36
37
37
37
37
37
37
37
37
38
38
38
39
39
39
39
39
40
40
40
40
38
37
37
37
37
32
32
30
29
29
29
29
28
28
29
30
30
30
30
30
30
30
30
30
30
30
30
30
30
30
30
30
29
29
29
30
29
28
27
25
23
23
22
23
23
24
24
24
24
24
24
24
24
24
24
24
24
24
25
25
23
22
22
22
22
22
22
22
22
22
22
21
21
21
21
21
21
20
20
20
20
19
19
19
19
19
18
18
18
18
18
19
19
19
19
19
19
19
19
19
19
18
18
18
18
18
18
18
18
17
17
17
17
17
17
17
15
14
14
14
14
15
15
15
15
15
15
15
15
15
15
15
15
15
15
15
15
15
15
15
15
15
15
15
15
15
15
15
15
15
15
15
15
15
15
15
15
15
15
15
14
14
14
14
11
10
10
7
7
7
7
7
7
7
7
7
7
7
7
7
7
7
7
7
7
7
7
7
7
7
7
7
7
7
7
7
7
7
7
7
7
7
7
7
7
7
7
7
7
7
7
7
7
7
7
7
7
7
8
8
8
8
8
8
8
8
8
8
8
8
8
8
8
8
8
8
7
7
7
4
5
5
5
5
5
5
5
5
5
4
4
4
4
4
4
4
4
4
4
4
4
4
4
3
3
3
3
3
3
3
3
3
3
3
3
3
3
3
4
3
3
3
3
3
3
3
3
4
4
4
4
4
4
4
4
4
4
4
5
5
5
5
5
5
6
7
7
7
7
7
7
7
7
7
7
7
7
7
7
7
7
7
7
7
7
7
7
7
7
7
7
7
7
7
7
7
7
7
7
7
7
7
7
7
7
7
7
7
9
10
10
10
10
10
10
10
10
11
12
12
12
12
12
12
12
12
12
12
12
12
12
12
12
12
12
12
12
12
12
12
12
12
12
12
12
12
12
12
12
13
13
14
14
14
14
14
14
14
14
14
14
14
14
14
14
14
14
14
15
15
15
15
15
15
15
15
15
15
15
15
15
15
15
15
15
15
15
15
15
13
13
13
13
13
13
13
13
13
13
14
15
15
13
13
14
13
13
13
14
14
14
14
13
12
12
12
13
13
13
13
13
13
13
13
12
12
12
12
12
12
12
12
12
12
12
12
12
12
12
12
12
12
12
12
12
13
13
13
13
13
13
13
14
14
14
14
14
14
14
14
14
14
14
14
14
14
15
15
14
14
14
14
14
14
14
14
14
14
14
14
14
14
14
13
13
13
12
12
12
12
12
10
10
10
10
10
10
10
10
10
10
10
10
8
8
7
7
7
7
8
8
8
8
8
8
8
8
8
8
8
8
8
8
8
8
8
8
8
9
9
9
9
9
9
9
9
9
10
10
10
10
10
10
10
10
10
10
10
10
10
10
10
10
10
10
10
12
12
12
12
12
12
12
12
12
12
12
11
11
10
10
10
10
10
10
10
9
9
9
9
9
9
9
8
8
8
8
8
8
7
7
7
7
7
7
7
7
7
7
7
7
7
7
7
7
7
7
8
8
8
8
8
7
7
7
7
7
7
7
7
7
7
7
7
7
7
7
7
7
7
7
7
7
7
7
7
7
7
7
7
7
7
7
7
7
7
7
7
8
8
8
8
9
9
9
9
9
9
9
10
10
10
10
10
10
10
8
8
8
8
8
8
8
8
8
7
7
7
6
6
6
6
6
6
5
5
5
5
5
5
5
5
4
3
2
2
2
2
2
2
2
2
2
2
2
2
2
2
2
2
2
2
2
2
2
2
2
2
2
2
2
2
2
2
2
2
2
2
2
2
2
2
2
2
2
2
2
2
2
2
2
2
2
2
2
2
2
2
2
2
2
2
2
2
2
2
2
2
2
2
2
2
2
2
2
2
2
2
2
2
2
2
2
2
2
2
2
2
2
2
2
2
2
2
2
2
2
2
2
2
3
3
3
3
3
3
3
3
3
3
3
3
3
3
3
3
3
3
2
2
2
2
2
2
2
2
2
2
2
2
2
2
2
2
2
2
2
2
2
2
3
3
3
3
3
3
3
3
3
3
3
3
3
3
3
3
3
3
3
3
3
3
3
3
3
3
3
3
3
3
3
3
3
3
3
3
3
3
3
3
3
3
3
3
3
3
3
3
3
3
3
3
3
3
3
3
3
3
3
3
3
3
2
2
2
2
2
2
2
2
2
2
2
2
2
2
2
2
2
2
2
2
2
2
2
2
2
1
1
1
1
1
1
1
2
2
2
2
2
2
2
2
2
2
2
2
2
2
2
2
1
1
1
1
1
1
1
1
1
1
1
1
1
1
1
1
1
1
1
1
1
1
1
1
1
1
1
1
1
1
1
1
1
1
1
1
1
1
1
1
1
1
1
1
1
1
1
1
1
1
1
1
1
1
1
1
1
1
1
1
1
1
1
1
1
1
1
1
1
1
1
1
1
1
1
2
2
2
2
2
2
2
2
2
2
2
2
2
2
2
2
2
2
2
2
2
2
2
2
2
2
2
2
2
2
2
2
2
2
2
2
2
2
2
2
1
1
1
1
1
1
1
1
1
1
1
1
1
1
1
1
1
1
1
1
1
1
1
1
1
1
1
1
1
1
1
1
1
1
1
1
1
1
1
1
1
1
1
1
0
0
0
0
0
0
0
0
0
0
0
0
0
0
0
0
0
0
0
1
1
1
1
1
1
1
1
1
1
1
1
1
1
1
1
1
1
1
1
1
1
1
1
1
1
1
1
1
1
1
1
1
0
0
0
0
0
0
0
0
0
0
0
0
0
0
0
0
0
0
0
0
0
0
0
0
0
0
0
0
0
0
0
0
0
0
0
0
0
0
0
0
0
0
0
0
0
0
0
0
0
0
0
0
0
0
0
0
0
0
0
0
0
0
0
0
0
0
0
0
0
0
0
0
0
0
0
0
0
0
0
0
0
0
0
0
0
0
0
0
0
0
0
0
0
0
0
0
0
0
0
0
0
0
0
0
0
0
0
0
0
0
0
0
0
0
0
0
0
0
0
0
0
0
0
0
0
0
0
0
0
0
0
0
0
0
0
0
0
0
0
0
0
0
0
0
0
0
0
0
0
0
0
0
0
0
0
0
0
0
0
0
0
0
0
0
0
0
0
0
0
0
0
0
0
0
0
0
0
0
0
0
0
0
0
0
0
0
0
0
0
0
0
0
0
0
0
0
0
0
0
0
0
0
0
0
0
0
0
0
0
0
0
0
0
0
0
0
0
0
0
0
0
0
0
0
0
0
0
0
0
0
0
0
0
0
0
0
0
0
0
0
0
0
0
0
0
0
0
0
0
0
0
0
0
0
0
0
0
0
0
0
0
0
0
0
0
0
0
0
0
0
0
0
0
0
0
0
0
0
0
0
0
0
0
0
0
0
0
0
0
0
0
0
0
0
0
0
0
0
0
0
0
0
0
0
0
0
0
0
0
0
0
0
0
0
0
0
0
0
0
0
0
0
0
0
0
0
0
0
0
0
0
0
0
0
0
0
0
0
0
0
0
0
0
0
0
0
0
0
0
0
0
0
0
0
0
0
0
0
0
0
0
0
0
0
0
0
0
0
0
0
0
0
0
0
0
0
0
0
0
0
0
0
0
0
0
1
1
1
1
1
1
1
1
1
1
1
2
2
2
2
2
2
2
2
2
2
3
3
3
2
3
3
3
3
3
3
3
3
3
3
3
3
3
3
3
3
3
3
3
3
3
3
3
3
3
3
3
3
3
3
3
3
3
3
3
3
3
3
3
3
3
3
3
3
3
3
3
3
3
3
3
3
3
3
3
4
4
4
4
4
4
4
4
4
4
4
4
5
5
5
5
5
5
5
5
5
5
5
5
5
5
5
5
5
5
5
5
5
5
5
5
5
5
5
5
5
5
5
5
5
5
5
5
5
5
5
5
5
5
5
5
5
5
5
5
5
5
5
5
5
5
5
4
3
3
3
3
4
3
3
3
3
4
4
4
4
5
5
5
5
5
5
5
5
5
5
5
5
6
6
7
7
7
7
7
22
28
32
35
35
37
39
43
44
47
48
48
49
49
51
53
54
57
57
57
57
57
57
58
58
58
58
58
59
59
59
59
60
61
61
62
62
64
64
65
65
65
65
65
65
65
65
65
65
65
64
64
65
65
65
65
65
65
65
65
65
65
65
65
65
65
65
65
65
65
65
65
65
65
65
65
65
65
65
65
65
65
65
65
65
65
65
65
65
65
65
65
65
65
65
65
65
65
65
66
66
66
66
66
66
66
65
65
65
66
63
67
70
70
69
78
77
86
80
82
77
83
85
88
89
97
97
105
106
126
125
125
125
128
128
128
129
130
134
134
142
145
147
151
152
151
157
159
157
158
160
162
161
160
161
162
164
174
177
177
182
187
186
187
187
187
187
187
186
188
189
189
190
191
188
189
190
191
192
205
213
213
212
212
212
217
217
219
219
219
219
221
221
221
222
222
222
222
222
228
230
233
235
236
236
237
237
238
239
240
240
240
240
240
243
247
247
252
252
254
254
254
254
254
255
257
258
259
262
264
264
265
265
266
267
267
267
267
267
268
271
274
274
275
275
275
274
274
277
280
282
284
283
283
283
291
292
290
290
291
292
292
292
293
293
294
295
300
300
301
301
301
302
302
302
303
303
307
306
306
307
311
310
308
306
295
295
294
287
287
285
286
285
290
290
290
285
280
257
256
248
247
247
242
240
237
236
234
231
225
223
215
215
217
217
215
213
211
208
208
208
207
216
219
221
223
225
227
227
228
228
229
229
230
230
231
231
237
237
237
237
237
237
236
236
235
236
236
237
237
237
237
237
233
233
227
230
240
230
230
230
230
228
227
231
232
238
239
238
242
245
247
249
249
251
252
256
260
263
263
262
267
266
265
265
265
265
265
262
260
264
268
268
255
251
247
245
250
252
267
276
268
260
268
268
269
270
271
272
274
280
285
285
286
286
285
285
285
286
287
287
299
301
302
302
306
306
304
305
305
305
305
310
312
312
313
312
317
317
324
324
323
326
326
326
327
327
327
325
324
323
317
317
310
304
305
307
307
304
310
311
312
313
313
312
312
315
310
308
308
307
308
310
311
313
314
315
317
316
318
319
319
319
320
320
320
320
320
321
321
322
322
322
322
320
320
321
323
328
328
330
330
327
327
328
329
329
329
328
326
327
322
324
323
324
322
322
308
307
295
279
275
260
262
261
259
258
259
272
272
272
272
272
273
272
272
274
274
272
272
265
266
266
263
268
273
280
279
268
263
262
262
263
266
270
270
269
267
261
262
261
262
265
269
267
267
257
256
257
253
237
226
220
217
217
217
218
222
225
223
224
226
227
233
235
233
233
237
247
245
245
249
250
249
250
250
250
250
253
255
258
265
269
270
275
277
277
278
281
288
289
290
290
287
287
294
294
294
295
300
310
311
311
313
312
310
310
311
316
322
324
325
323
313
312
309
310
315
315
320
326
326
324
320
316
316
321
327
334
335
337
337
339
340
339
339
340
342
342
346
343
341
349
360
357
357
359
348
355
354
355
356
353
363
364
365
365
363
363
365
360
359
361
359
355
345
345
345
350
357
362
361
361
363
367
372
372
375
375
377
377
378
379
380
380
383
385
387
390
390
389
388
388
390
390
390
390
388
387
387
387
388
388
389
389
387
387
387
386
386
387
392
392
392
392
392
392
392
392
392
393
394
394
395
395
397
397
398
398
398
398
397
397
397
400
401
402
405
400
399
400
395
395
395
395
393
388
382
371
371
366
366
359
354
349
347
346
346
347
347
346
346
347
347
348
340
338
337
332
332
332
327
326
325
326
327
327
327
324
320
315
315
317
307
305
293
292
290
286
285
283
287
282
241
225
152
152
152
151
151
140
133
131
132
134
132
136
135
137
136
137
138
135
132
130
132
135
135
135
135
137
139
145
145
144
152
155
160
160
166
168
172
172
175
180
180
183
184
184
185
199
200
202
207
207
207
207
208
214
214
227
230
230
230
232
234
235
239
239
238
240
240
242
242
244
242
242
246
254
257
258
262
262
262
262
271
276
280
281
280
280
278
279
280
279
280
281
281
282
285
286
286
290
290
292
295
297
297
296
297
294
292
289
289
288
287
287
287
287
287
289
289
290
292
295
299
301
303
304
305
314
315
311
312
310
310
315
316
316
325
325
325
327
332
327
329
339
327
325
343
342
350
350
351
352
354
355
355
362
364
382
394
395
397
394
392
398
392
415
416
417
424
387
385
392
397
399
390
388
395
397
397
402
404
405
407
407
408
412
422
422
427
427
432
432
435
437
437
437
437
437
443
443
450
455
451
446
445
436
435
445
447
445
440
440
440
440
440
467
469
467
467
466
466
467
469
472
473
478
479
478
477
480
485
488
490
491
490
490
492
497
528
529
530
533
530
530
530
530
530
530
537
545
550
555
555
556
555
565
565
565
561
571
567
566
563
562
545
540
538
538
538
548
549
548
547
550
551
554
555
555
557
556
555
554
554
554
554
553
560
561
562
560
559
556
553
554
551
548
548
539
538
539
539
540
539
540
538
537
535
535
538
543
545
544
542
532
526
524
524
523
521
517
513
499
498
490
488
487
487
482
432
432
415
415
420
405
404
405
403
397
400
393
389
388
387
379
374
365
365
366
366
365
365
368
370
373
373
371
369
369
366
362
359
360
365
371
368
367
370
371
365
363
361
357
344
337
273
270
272
264
264
259
258
256
252
245
247
231
221
217
225
225
225
222
216
215
215
217
217
222
225
227
230
224
223
229
230
230
225
238
248
245
246
247
252
255
256
257
260
261
269
268
267
267
267
267
267
268
272
277
277
277
275
275
276
281
287
280
280
286
287
287
287
290
290
290
288
294
295
295
298
298
298
298
298
305
305
311
314
315
317
318
317
317
319
320
320
327
329
332
332
334
334
337
338
338
340
350
357
357
357
357
366
367
367
368
367
367
371
371
377
387
387
387
387
388
390
389
392
392
393
395
395
395
397
397
398
398
400
395
369
345
326
327
327
327
327
328
335
335
337
335
333
333
324
325
321
315
315
313
317
316
316
317
307
304
299
300
300
300
302
305
306
306
307
315
315
317
317
317
319
319
325
323
323
325
322
324
325
326
327
327
329
335
341
342
342
343
342
342
342
342
343
348
350
349
349
347
347
348
356
357
356
355
357
356
360
362
362
365
367
367
365
364
365
366
362
362
362
362
362
370
351
340
339
323
310
303
279
276
278
288
295
301
300
299
302
302
307
312
312
313
313
314
314
314
315
314
316
319
315
318
317
317
317
319
325
326
325
327
318
322
323
323
323
329
338
342
345
344
346
361
360
363
369
370
368
361
358
361
366
367
370
367
370
385
385
390
391
392
396
405
410
402
402
402
403
405
404
413
428
434
429
427
425
423
427
427
430
436
451
451
451
452
451
451
455
457
459
460
462
462
463
465
465
466
466
467
468
470
470
467
466
465
458
456
457
457
455
454
455
456
455
456
459
457
454
455
454
453
454
455
457
457
457
457
457
457
457
457
457
457
457
457
457
457
458
459
461
462
462
464
464
464
464
464
464
464
464
463
462
463
463
465
466
467
467
467
467
467
467
467
467
467
468
467
469
469
469
469
471
471
471
471
470
470
470
467
467
466
465
464
464
462
462
463
455
455
450
441
432
431
430
427
421
415
415
409
397
339
326
167
165
157
154
142
90
66
62
62
60
59
57
56
55
52
51
51
51
51
51
51
51
51
51
51
51
51
51
51
51
51
51
51
51
51
51
51
51
51
51
51
51
51
51
51
51
51
52
52
51
51
51
50
50
50
50
51
51
51
51
51
51
51
50
51
51
51
51
52
50
52
53
53
68
68
69
68
65
64
64
63
62
62
62
61
56
41
40
41
43
43
46
46
47
47
47
47
48
47
45
47
46
46
47
46
47
47
48
47
47
48
49
50
50
52
52
52
52
52
52
52
52
52
52
52
52
53
54
54
54
54
54
54
54
54
54
54
54
54
54
54
54
54
54
54
54
54
54
55
55
55
55
55
55
55
55
55
55
55
55
55
55
55
55
55
55
55
56
56
56
56
56
56
56
56
56
56
56
56
56
56
55
55
55
55
55
55
55
55
55
55
55
55
55
55
55
55
55
55
55
55
55
55
55
54
53
53
53
53
53
54
55
55
55
55
55
56
56
56
56
56
56
56
56
56
57
57
57
57
57
57
58
58
58
58
58
58
58
58
59
59
59
59
59
60
60
60
61
61
60
60
60
57
57
58
58
55
55
55
52
52
46
45
40
38
38
35
35
35
32
27
25
24
24
22
22
22
22
23
23
23
23
23
25
25
25
25
24
24
26
26
26
26
26
28
29
29
30
30
32
32
32
32
32
32
32
33
33
34
33
33
33
33
33
35
35
35
35
37
37
40
40
40
41
41
42
41
42
42
42
43
43
43
43
45
45
46
46
47
46
46
47
47
47
47
50
50
49
49
50
50
50
51
53
53
53
55
56
57
58
60
59
58
61
62
64
65
65
65
65
65
65
66
66
66
66
66
66
68
69
69
69
70
71
71
71
72
72
72
71
71
71
71
71
71
72
72
72
72
72
71
70
70
73
75
75
76
76
76
76
76
77
77
77
77
77
77
77
77
79
79
79
79
79
79
79
79
79
79
79
77
76
76
76
77
77
78
78
78
79
76
76
76
79
79
79
79
79
82
82
83
83
83
83
83
83
84
84
85
85
85
85
85
85
85
85
85
85
85
85
87
87
87
87
87
87
87
87
89
89
89
89
89
89
89
90
90
91
89
81
81
65
64
64
64
65
62
60
60
57
51
47
46
45
44
45
45
43
43
42
40
40
40
40
40
40
40
40
41
41
41
42
42
43
43
43
43
43
43
44
44
45
45
45
45
45
45
46
47
47
47
47
47
47
47
48
48
49
49
49
50
50
50
50
50
50
50
51
52
53
52
51
50
50
49
49
49
50
50
51
52
52
53
57
57
57
57
55
54
55
54
54
53
55
55
55
57
57
54
54
50
50
52
55
55
55
56
56
56
56
56
56
56
56
56
56
56
56
60
60
61
62
62
62
62
62
62
61
61
60
60
60
60
61
62
62
62
62
62
62
62
62
62
63
63
62
61
61
61
61
61
61
60
61
61
61
61
61
61
61
61
61
62
60
60
60
60
60
60
60
60
60
61
62
62
62
62
62
62
62
62
61
61
60
62
62
61
61
61
62
62
62
62
62
63
62
63
64
64
64
64
62
62
62
60
60
61
61
61
62
63
62
65
65
64
64
63
63
62
62
62
62
62
62
55
56
50
47
47
39
39
40
43
43
42
42
42
41
41
41
41
41
41
42
41
40
40
41
41
41
39
39
40
40
40
40
40
40
40
40
40
40
40
40
40
39
40
40
40
40
40
40
40
42
42
42
42
43
43
43
44
44
45
46
46
46
48
49
49
49
49
48
48
47
47
49
49
49
49
50
48
50
50
50
51
51
52
52
52
54
55
55
55
55
55
55
57
57
57
57
57
57
57
57
57
57
58
60
61
61
61
62
64
64
64
64
64
64
64
64
64
64
65
64
64
64
65
64
62
61
61
64
64
64
64
63
63
64
63
63
62
62
62
62
60
60
60
60
60
60
60
61
61
62
62
62
62
62
62
62
62
62
62
62
63
61
60
60
60
60
60
60
60
60
60
60
60
60
60
60
60
60
60
60
60
60
59
59
59
59
60
60
60
60
59
59
59
59
54
55
54
46
45
45
45
45
45
44
42
42
42
41
41
41
41
41
41
41
41
41
41
41
42
42
42
42
42
42
42
42
40
40
40
40
40
40
40
40
40
41
40
40
41
41
41
40
40
40
41
41
41
41
42
41
41
42
42
42
42
42
43
43
43
42
42
40
40
39
39
38
38
37
37
36
36
36
34
33
31
33
30
30
27
27
25
24
24
24
24
24
25
25
24
24
24
22
22
22
22
22
22
22
20
20
20
21
21
21
23
23
23
23
23
23
23
23
24
24
24
24
24
25
25
27
28
28
28
28
30
30
30
30
30
30
30
30
31
32
32
31
30
30
31
31
32
32
32
32
32
32
32
33
33
33
32
31
31
30
31
31
32
32
32
32
32
32
32
32
32
32
33
34
34
34
34
34
33
32
32
32
32
32
32
32
32
32
32
31
32
31
31
30
30
30
30
32
32
32
32
32
31
31
31
31
31
30
30
30
30
31
32
32
32
32
32
32
32
32
32
32
32
32
32
32
33
33
33
33
33
33
33
32
32
32
32
32
32
32
32
32
32
32
32
32
32
32
32
32
32
32
32
32
32
32
34
34
35
34
33
33
32
32
32
32
32
33
32
32
32
32
32
32
32
32
32
32
32
30
28
27
27
24
23
23
23
23
21
21
21
19
18
17
17
17
17
17
17
17
17
17
17
18
18
18
18
18
18
18
18
18
18
18
18
18
18
18
19
18
17
16
15
15
16
15
14
14
15
15
16
17
17
18
19
20
21
21
21
20
20
20
20
20
20
20
20
20
20
20
20
19
19
19
19
19
19
19
19
18
18
18
18
18
18
18
19
19
19
19
19
19
19
18
18
18
18
18
18
18
18
18
18
18
18
18
18
18
18
18
18
18
18
18
18
17
16
15
15
15
16
16
15
15
15
15
15
15
15
15
15
15
15
16
16
16
15
15
15
16
16
17
16
16
15
15
15
14
14
14
14
14
14
14
14
14
14
15
15
15
15
15
15
15
15
15
15
15
15
15
15
15
15
15
15
15
15
15
15
15
15
15
13
13
12
10
10
9
9
7
7
7
7
7
7
7
7
7
7
7
7
7
7
7
8
8
8
8
8
8
8
8
8
8
8
8
8
7
7
7
7
7
7
7
7
7
7
7
7
7
7
7
7
7
7
7
7
7
7
7
7
7
7
7
7
7
7
7
7
7
7
7
6
6
6
6
6
6
6
6
6
6
6
6
6
6
6
6
6
6
6
6
6
6
6
6
6
6
6
5
5
5
5
5
5
5
5
5
5
5
5
5
5
5
5
5
5
5
5
5
5
5
5
5
5
5
5
5
5
5
5
5
5
5
5
5
5
5
5
5
5
5
5
5
5
5
5
5
5
5
2
2
2
2
2
2
2
2
2
2
2
2
2
2
2
2
2
2
2
2
2
2
2
2
2
2
2
2
2
2
2
2
2
2
2
2
2
2
2
2
2
2
2
2
2
2
2
2
2
2
2
2
2
2
2
2
2
2
2
2
2
2
2
1
1
1
1
1
0
0
0
0
0
0
1
1
1
1
1
1
1
1
1
1
1
1
1
1
1
1
1
1
1
1
1
1
1
1
1
1
1
1
1
1
1
1
1
1
1
1
1
1
1
1
1
1
1
1
1
1
1
1
1
1
1
1
1
1
1
1
1
1
1
1
1
1
1
1
1
1
1
1
1
1
1
1
1
1
1
1
1
1
1
1
1
1
1
1
1
1
1
1
1
1
1
1
1
1
1
1
1
1
1
1
1
1
2
2
2
2
2
2
2
2
2
2
2
2
2
2
2
2
2
2
2
2
2
2
2
2
2
2
2
2
2
2
2
2
2
2
2
2
2
2
2
2
2
2
2
2
2
2
2
2
2
2
2
2
2
2
2
2
2
2
2
2
2
2
2
2
2
2
2
2
2
2
2
2
2
2
2
2
2
2
2
2
2
2
2
2
1
0
0
0
0
0
1
1
1
1
1
1
1
1
1
1
1
1
1
1
1
1
1
1
1
1
1
1
1
1
1
1
1
1
1
1
1
1
1
1
1
1
1
1
1
1
1
1
1
1
1
1
1
1
1
1
1
1
1
1
1
1
1
1
1
1
1
1
1
1
1
1
1
1
1
1
1
1
1
1
1
1
1
1
1
1
1
1
1
1
1
1
1
1
1
1
1
1
1
1
0
0
0
0
0
0
0
0
0
0
0
0
0
0
0
0
0
0
0
0
0
0
0
0
0
0
0
0
0
0
0
0
0
0
0
0
0
0
0
0
0
0
0
0
0
0
0
0
0
0
0
0
0
0
0
0
0
0
0
0
0
0
0
0
0
0
0
0
0
0
0
0
0
0
0
0
0
0
0
0
0
0
0
0
0
0
0
0
0
0
0
0
0
0
0
0
0
0
0
0
0
0
0
0
0
0
0
0
0
0
0
0
0
0
0
0
0
0
0
0
0
0
0
0
0
0
0
0
0
0
0
0
0
0
0
0
0
0
0
0
0
0
0
0
0
0
0
0
0
0
0
0
0
0
0
0
0
0
0
0
0
0
0
0
0
0
0
0
0
0
0
0
0
0
0
0
0
0
0
0
0
0
0
0
0
0
0
0
0
0
0
0
0
0
0
0
0
0
0
0
0
0
0
0
0
0
0
0
0
0
0
0
0
0
0
0
0
0
0
0
0
0
0
0
0
0
0
0
0
0
0
0
0
0
0
0
0
0
0
0
0
0
0
0
0
0
0
0
0
0
0
0
0
0
0
0
0
0
0
0
0
0
0
0
0
0
0
0
0
0
0
0
0
0
0
0
0
0
0
0
0
0
0
0
0
0
0
0
0
0
0
0
0
0
0
0
0
0
0
0
0
0
0
0
0
0
0
0
0
0
0
0
0
0
0
0
0
0
0
0
0
0
0
0
0
0
0
0
0
0
0
0
0
0
0
0
0
0
0
0
0
0
0
0
0
0
0
0
0
0
0
0
0
0
0
0
0
0
0
0
0
0
0
0
0
0
0
0
0
0
0
0
0
0
0
0
0
0
0
0
0
0
0
0
0
0
0
0
0
0
0
0
0
0
0
0
0
0
0
0
0
0
0
0
0
0
0
0
0
0
0
0
0
0
0
0
0
0
0
0
0
0
0
0
0
0
0
0
0
0
0
0
0
0
0
0
0
0
0
0
0
0
0
0
0
0
0
0
0
0
0
0
0
0
0
0
0
0
0
0
0
0
0
0
0
0
0
0
0
0
0
0
0
0
0
0
0
0
0
0
0
0
0
0
0
0
0
0
0
0
0
0
0
0
0
0
0
0
0
0
0
0
0
0
0
0
0
0
0
0
0
0
0
0
0
0
0
0
0
0
0
0
0
0
0
0
0
0
0
0
0
0
0
0
0
0
0
1
1
1
1
1
1
1
1
1
1
1
1
1
1
1
1
1
1
1
1
1
1
1
1
1
1
1
1
1
1
1
1
1
1
1
1
1
1
1
1
1
2
2
2
2
2
2
2
2
2
2
2
2
2
2
2
2
2
2
2
2
2
2
2
2
2
2
3
3
3
3
3
3
3
3
2
2
2
2
2
2
2
2
2
2
2
2
2
2
2
2
2
2
2
2
2
2
2
2
2
2
2
3
3
3
4
4
4
4
4
4
4
4
4
4
4
4
4
4
4
4
4
4
4
4
4
4
4
4
4
4
4
4
4
4
4
4
4
4
4
4
4
4
4
4
4
4
4
4
4
4
4
4
4
4
4
5
5
5
5
5
5
5
5
5
5
5
5
5
5
5
5
4
4
4
4
4
4
4
4
5
5
5
5
5
5
5
5
5
5
5
4
3
3
3
3
3
3
3
3
3
3
3
3
3
3
3
3
3
3
3
3
3
3
3
3
3
3
3
3
3
3
3
3
3
3
3
3
3
3
3
3
3
3
3
3
3
3
3
3
3
3
3
3
3
3
3
3
3
3
3
3
3
3
3
3
3
3
3
3
2
2
2
2
2
2
2
2
2
2
2
2
2
2
2
2
2
2
2
2
2
2
2
2
2
2
2
2
2
1
1
0
0
0
0
0
0
0
0
0
0
0
0
0
0
0
0
0
0
0
0
0
0
0
0
0
0
0
0
0
0
0
0
0
0
0
0
0
0
0
0
0
0
0
0
0
1
1
1
1
1
1
1
1
1
1
1
1
1
1
1
1
1
1
1
1
1
0
0
0
0
0
0
0
0
0
0
0
0
0
0
0
0
0
0
0
0
0
0
0
0
0
0
0
0
0
0
0
0
0
0
0
0
0
0
0
0
0
0
0
0
0
0
0
0
0
0
0
0
0
0
0
0
0
0
0
0
0
0
0
0
0
0
1
1
1
1
1
1
1
1
1
1
1
1
1
1
1
1
1
1
1
1
1
1
1
1
1
1
1
1
1
1
1
1
1
1
1
1
1
1
1
1
1
1
2
2
2
2
2
2
2
2
2
2
2
2
2
2
2
2
2
2
2
2
2
2
2
2
2
2
2
2
2
2
2
2
2
2
2
2
2
2
2
2
2
2
2
2
2
2
2
2
2
2
2
2
2
2
2
2
2
2
2
2
2
2
2
2
2
2
2
2
2
2
2
2
2
2
2
2
2
2
2
2
2
2
2
2
2
1
1
1
1
1
1
1
1
1
1
1
1
1
1
1
1
1
1
1
1
1
1
1
1
1
1
1
1
1
1
1
1
1
1
1
1
1
1
1
1
1
1
1
1
1
1
1
1
1
1
1
1
1
1
1
1
1
1
1
1
1
2
2
2
2
2
2
2
1
1
1
2
3
4
4
4
4
4
4
5
5
5
5
5
5
5
5
5
5
5
5
5
5
5
5
5
5
5
5
5
5
5
5
5
5
5
5
5
5
5
5
5
5
5
5
5
5
5
5
5
5
5
5
5
5
5
5
5
5
5
5
5
5
5
5
5
5
5
5
5
5
5
5
5
5
6
6
6
6
6
6
6
6
6
6
6
6
6
6
6
6
6
6
6
7
7
7
7
7
7
7
9
9
9
9
9
9
10
10
10
10
10
10
10
10
10
10
10
10
10
10
12
12
12
12
12
12
12
12
12
12
12
12
12
12
12
12
12
12
12
12
12
12
12
12
12
12
12
12
12
12
11
11
11
11
11
11
10
10
10
10
7
7
6
6
6
6
6
6
6
6
6
6
6
6
6
6
6
5
5
5
5
5
5
5
5
5
5
5
5
5
5
5
5
5
5
5
5
5
5
5
5
5
5
5
5
5
5
5
5
5
5
5
5
5
5
5
5
5
5
5
5
5
5
5
5
5
5
5
5
5
5
5
5
5
5
5
5
5
5
5
5
5
5
5
5
5
5
5
5
5
5
5
5
5
4
4
4
3
3
3
3
3
3
3
3
3
3
3
3
3
3
3
3
3
1
1
0
0
0
0
0
0
0
0
0
0
0
0
1
1
1
1
0
0
0
0
0
0
0
2
2
2
2
2
2
2
2
2
2
2
2
2
2
2
2
2
2
2
2
2
2
2
2
2
2
2
2
2
2
2
2
2
2
2
2
2
2
2
2
2
2
2
2
2
2
2
2
2
2
2
2
2
2
2
2
2
2
2
2
2
2
2
2
2
2
3
3
3
3
3
3
3
3
3
3
3
3
3
3
3
3
3
3
3
3
3
3
3
3
3
3
3
3
3
3
3
3
3
3
3
3
3
3
3
3
3
3
3
3
3
3
3
3
3
3
3
3
3
3
3
3
3
3
3
3
2
2
2
2
2
2
2
2
2
2
2
2
2
2
2
2
2
2
2
2
2
2
2
2
2
2
2
2
2
2
2
2
2
2
2
2
2
2
2
2
2
2
2
2
2
2
2
2
2
2
2
2
2
2
2
2
2
1
1
1
1
1
1
1
2
2
2
2
2
2
2
2
2
2
2
2
2
2
2
2
2
2
2
2
2
2
2
2
2
2
2
2
2
2
2
2
2
2
2
2
2
2
2
2
2
2
2
2
2
2
2
2
2
2
2
2
2
2
2
2
2
2
2
2
2
2
2
2
2
2
2
2
2
2
2
2
2
2
2
2
2
2
2
2
2
2
2
2
2
2
2
2
2
2
2
2
2
2
2
2
2
2
2
2
2
2
2
2
2
2
2
2
2
2
2
2
2
2
2
2
2
1
1
1
1
1
1
1
0
0
0
0
0
0
0
0
0
0
0
0
0
0
0
0
0
0
0
0
0
0
0
0
0
0
0
0
0
0
0
0
0
0
0
0
0
0
0
0
0
0
0
0
0
0
0
0
0
0
0
0
0
0
0
0
0
0
0
0
0
0
0
0
0
0
0
0
0
0
0
0
0
0
0
0
0
0
0
0
0
0
0
0
0
0
0
0
0
0
0
0
0
0
0
0
0
0
0
0
0
0
0
0
0
0
0
0
0
0
0
0
0
0
0
0
0
0
0
0
0
0
0
0
0
0
0
0
0
0
0
0
0
0
0
0
0
0
0
0
0
0
0
0
0
0
0
0
0
0
0
0
0
0
0
0
0
0
0
0
0
0
0
0
0
0
0
0
0
0
0
0
0
0
0
0
0
0
0
0
0
0
0
0
0
0
0
0
0
0
0
0
0
0
0
0
0
0
0
0
0
0
0
0
0
0
0
0
0
0
0
0
0
0
0
0
0
0
0
0
0
0
0
0
0
0
0
0
0
0
0
0
0
0
0
0
0
0
0
0
0
0
0
0
0
0
0
0
0
0
0
0
0
0
0
0
0
0
0
0
0
0
0
0
0
0
0
0
0
0
0
0
0
0
0
0
0
0
0
0
0
0
0
0
0
0
0
0
0
0
0
0
0
0
0
0
0
0
0
0
0
0
0
0
0
0
0
0
0
0
0
0
0
0
0
0
0
0
0
0
0
0
0
0
0
0
0
0
0
0
0
0
0
0
0
0
0
0
0
0
0
0
0
0
0
0
0
0
0
0
0
0
1
1
1
1
1
1
1
1
1
1
1
1
1
1
1
1
1
1
1
1
1
1
1
1
1
1
1
1
1
1
1
1
1
1
1
1
1
1
1
1
1
1
1
1
1
1
1
1
1
1
1
1
1
1
1
1
1
1
1
1
1
1
1
1
1
1
1
1
0
0
0
0
0
0
0
0
0
0
0
0
0
0
0
0
0
0
0
0
0
0
0
0
0
0
0
0
0
0
0
0
0
0
0
0
0
0
0
0
0
0
0
0
0
0
0
0
0
0
0
0
0
0
0
0
0
0
0
0
0
0
0
0
0
0
0
0
0
0
0
0
0
0
0
0
0
0
0
0
0
0
0
0
0
0
0
0
0
0
0
0
0
0
0
0
0
0
0
0
0
0
0
0
0
0
0
0
0
0
0
0
0
0
0
0
0
0
0
0
0
0
0
0
0
0
0
0
0
0
0
0
0
0
0
0
0
0
0
0
0
0
0
0
0
0
0
0
0
0
0
0
0
0
0
0
0
0
0
0
0
0
0
0
0
0
0
0
0
0
0
0
0
0
0
0
0
0
0
0
0
0
0
0
0
0
0
0
0
0
0
0
0
0
0
0
0
0
0
0
0
0
0
0
0
0
0
0
0
0
0
0
0
0
0
0
0
0
0
0
0
0
0
0
0
0
0
0
0
0
0
0
0
0
0
0
0
0
0
0
0
0
0
0
0
0
0
0
0
0
0
0
0
0
0
0
0
0
0
0
0
0
0
0
0
0
0
0
0
0
0
0
0
0
0
0
0
0
0
0
0
0
0
0
0
0
0
0
0
0
0
0
0
0
0
0
0
0
0
0
0
0
0
0
0
0
0
0
0
0
0
0
0
0
0
0
0
0
0
0
0
0
0
0
0
0
0
0
0
0
0
0
0
0
0
0
0
0
0
0
0
0
0
0
0
0
0
0
0
0
0
0
0
0
0
0
0
0
0
0
0
0
0
0
0
0
0
0
0
0
0
0
0
0
0
0
0
0
0
0
1
1
1
1
1
2
2
2
4
5
5
8
10
10
12
65
95
152
235
262
270
272
277
279
325
475
500
546
546
547
547
559
562
577
586
595
605
607
610
610
645
657
707
715
726
729
735
744
749
753
760
763
782
828
863
878
891
978
1042
1156
1179
1182
1187
1187
1221
1226
1243
1255
1258
1290
1319
1333
1367
1436
1465
1566
1579
1606
1611
1611
1612
1614
1622
1625
1627
1629
1712
1719
1720
1724
1726
1729
1766
1774
1836
1845
1856
1869
1872
1889
1920
1936
1959
1960
1964
1995
2012
2013
2014
2025
2032
2040
2049
2075
2107
2109
2112
2113
2114
2119
2137
2142
2146
2157
2173
2187
2229
2231
2282
2301
2328
2329
2332
2394
2394
2428
2433
2427
2425
2426
2433
2443
2424
2433
2417
2274
2274
2252
2275
2290
2304
2318
2312
2309
2314
2323
2342
2365
2384
2369
2365
2347
2348
2347
2347
2391
2398
2397
2397
2382
2342
2344
2316
2325
2322
2309
2285
2204
2188
2195
2196
2193
2194
2194
2189
2188
2186
2182
2182
2182
2182
2182
2187
2187
2192
2191
2191
2192
2196
2199
2198
2198
2197
2197
2204
2205
2207
2217
2218
2215
2197
2172
2169
2094
2096
2097
2093
2093
2085
2024
1988
1955
1942
1951
1944
1950
1951
1947
1940
1908
1906
1896
1886
1871
1756
1746
1721
1726
1735
1749
1748
1748
1754
1756
1771
1771
1773
1773
1773
1777
1777
1779
1781
1786
1785
1786
1789
1789
1793
1794
1791
1789
1784
1789
1791
1793
1792
1769
1777
1719
1683
1646
1626
1604
1446
1371
1104
1098
1032
870
716
608
616
617
616
625
624
616
604
603
602
597
595
595
596
594
597
596
595
596
600
601
601
610
615
627
628
625
628
635
633
633
630
636
638
633
630
637
642
650
650
649
650
650
653
659
673
680
677
638
619
590
593
595
591
593
600
622
628
625
621
615
617
629
629
641
647
655
662
663
681
675
675
675
672
679
680
685
683
688
675
676
672
650
650
630
626
632
628
643
654
669
670
668
667
665
663
670
668
675
677
688
688
690
695
698
695
700
716
743
758
763
762
765
767
775
780
781
776
775
769
773
778
780
782
788
795
802
809
813
817
819
838
838
858
861
867
868
871
877
888
895
895
919
920
917
915
975
972
974
973
973
972
968
1010
1011
1013
1013
1013
1001
1001
1041
1046
1043
1043
1010
996
994
1011
1017
1019
1022
1021
1022
1027
1026
1031
1051
1046
1021
1013
1000
1008
1022
1026
1047
1060
1064
1086
1087
1087
1087
1100
1102
1136
1146
1153
1165
1170
1171
1171
1173
1186
1190
1228
1239
1248
1254
1251
1253
1251
1217
1226
1199
1211
1217
1214
1221
1230
1221
1235
1234
1234
1223
1222
1220
1213
1213
1217
1220
1227
1229
1234
1233
1234
1231
1231
1240
1241
1246
1247
1250
1250
1253
1261
1269
1281
1283
1285
1287
1277
1272
1267
1263
1264
1269
1287
1286
1286
1281
1270
1253
1245
1231
1218
1197
1200
1183
1183
1183
1190
1181
1103
1085
988
980
953
955
947
948
948
950
968
983
983
978
964
961
965
975
975
975
975
985
990
990
993
1025
1045
1043
1038
1038
1041
1057
1058
1057
1063
1063
1068
1102
1102
1117
1126
1137
1138
1139
1146
1143
1144
1145
1163
1159
1168
1181
1188
1188
1198
1201
1202
1212
1212
1213
1216
1218
1231
1232
1231
1243
1248
1249
1254
1253
1251
1193
1211
1083
1028
1015
1009
874
862
859
868
866
852
854
876
875
878
883
887
886
888
888
917
920
933
943
928
928
925
926
948
973
974
978
978
979
983
1007
1020
1032
1038
1041
1048
1049
1053
1055
1055
1058
1069
1071
1071
1072
1074
1063
1051
1054
1056
1059
1086
1100
1100
1113
1113
1120
1124
1126
1125
1128
1141
1151
1163
1166
1169
1176
1183
1186
1187
1188
1187
1186
1186
1185
1185
1185
1201
1206
1207
1215
1216
1223
1223
1224
1225
1240
1246
1252
1256
1256
1273
1286
1287
1291
1294
1299
1298
1288
1287
1284
1280
1280
1278
1283
1297
1308
1300
1206
1201
1088
1086
1088
1083
1091
1093
1023
988
981
941
938
940
941
953
958
956
944
932
925
923
927
928
945
946
951
952
957
962
961
962
964
962
964
961
961
961
961
963
960
961
962
964
964
964
965
965
965
967
966
970
970
972
968
960
957
949
950
925
910
900
865
855
853
830
815
783
748
650
609
597
604
602
605
604
602
600
600
585
584
583
583
579
575
575
573
573
567
565
559
551
535
528
528
528
531
530
528
528
527
527
524
522
524
523
524
520
519
520
515
516
515
513
512
512
487
484
485
467
450
441
431
431
432
432
437
437
436
435
431
432
437
437
440
429
435
429
430
430
424
423
414
392
389
386
344
316
301
311
267
267
270
275
265
260
252
245
245
245
245
247
252
255
257
257
260
263
262
261
261
260
259
259
263
263
265
265
266
267
267
267
267
270
270
270
270
272
274
275
273
275
280
279
276
276
276
280
284
282
283
283
282
279
280
280
282
282
282
280
280
280
280
285
289
288
295
298
305
313
313
315
314
315
315
317
320
320
320
321
328
330
330
340
340
340
342
346
351
356
356
356
353
354
359
360
362
364
367
365
369
371
371
374
372
371
371
380
387
388
389
389
390
397
395
395
392
390
387
378
380
371
372
378
373
351
349
364
366
383
384
385
385
385
383
383
386
405
412
412
415
417
420
419
422
428
429
448
480
487
491
491
491
495
493
495
497
503
502
499
499
500
501
522
524
528
529
530
530
522
520
528
541
545
547
550
553
553
553
553
553
555
558
576
576
577
579
578
578
575
578
578
575
581
580
584
588
588
597
605
604
601
596
598
586
585
584
589
590
591
588
590
597
597
612
613
611
608
615
610
605
610
614
614
620
620
636
648
652
664
663
664
665
670
678
688
698
702
704
705
711
720
722
728
731
730
735
745
750
750
752
754
757
755
758
760
761
793
795
793
793
803
828
815
821
814
796
796
785
789
788
793
793
798
805
810
810
805
808
813
828
855
873
870
838
838
843
850
848
853
844
843
853
858
859
869
877
877
877
877
869
867
862
907
917
918
936
940
942
943
956
958
960
963
970
983
987
988
988
989
990
988
988
993
993
1003
1018
1039
1040
1041
1040
1038
1035
1071
1077
1082
1091
1087
1088
1088
1086
1083
1081
1083
1077
1058
1058
1036
1039
1042
1000
955
930
928
927
935
944
947
950
952
958
957
960
966
964
965
962
968
970
977
981
983
988
986
987
987
994
1001
1010
1018
1018
1017
1016
1024
1027
1051
1043
1048
1043
1033
1034
1038
1038
1040
1047
1053
1049
1064
1055
1045
1043
1039
1013
997
995
990
992
993
1005
1013
1011
1012
1011
1008
1008
1009
1008
1006
1008
993
978
932
920
907
902
865
856
858
836
802
786
761
753
755
749
740
738
740
740
743
730
758
755
759
771
769
765
764
774
775
775
778
780
795
786
787
786
785
784
784
785
790
800
822
826
813
809
822
808
807
798
785
768
754
755
720
714
718
718
718
718
718
727
723
730
714
713
711
708
697
697
703
709
723
735
741
750
750
741
738
733
753
735
736
734
738
784
795
813
818
820
848
839
835
853
856
856
858
862
865
888
883
885
878
880
881
880
888
895
900
905
906
913
917
928
933
954
967
1004
1062
1152
1156
1158
1167
1179
1196
1197
1225
1226
1233
1236
1236
1235
1235
1238
1239
1238
1245
1246
1248
1248
1255
1256
1338
1343
1342
1340
1345
1351
1351
1401
1402
1401
1411
1416
1416
1416
1426
1429
1427
1428
1428
1425
1425
1436
1443
1446
1451
1453
1453
1451
1455
1455
1453
1453
1458
1461
1463
1468
1465
1463
1464
1461
1453
1453
1451
1438
1437
1426
1426
1423
1421
1418
1417
1418
1418
1367
1355
1328
1314
1263
1266
1243
1243
1221
1163
1143
1139
1117
1118
1118
1116
1102
1100
1093
1097
1098
1098
1096
1098
1099
1101
1102
1100
1098
1093
1088
1087
1087
1087
1089
1089
1096
1096
1094
1101
1093
1080
1083
1078
1083
1073
1071
1072
1067
1068
1068
1068
1071
1071
1070
1070
1071
1071
1074
1072
1077
1078
1076
1076
1071
1003
988
805
790
708
683
673
501
480
447
444
437
412
377
385
360
362
362
360
361
360
361
363
377
382
385
390
391
392
401
407
411
407
405
405
405
404
404
400
398
397
393
387
358
362
354
349
352
350
361
365
377
380
380
392
394
396
413
421
422
420
418
419
422
425
424
426
426
430
430
429
429
429
430
430
427
431
428
430
426
419
396
395
397
397
417
429
430
430
428
431
434
435
437
437
436
439
442
445
447
447
448
449
457
462
462
465
464
469
469
469
477
482
482
485
485
488
487
491
495
496
497
497
503
500
503
506
507
499
499
504
505
504
509
510
505
491
495
495
489
496
501
505
505
510
518
514
515
518
519
519
519
525
528
527
527
530
531
533
537
538
538
539
540
540
540
540
542
537
530
523
524
523
523
525
518
515
513
526
533
540
541
539
541
537
538
540
541
541
540
537
536
538
539
541
520
500
497
499
502
504
505
503
501
500
497
496
495
490
515
523
527
542
546
527
543
531
532
519
517
518
518
531
531
538
537
538
536
535
535
545
575
580
584
593
593
590
591
593
596
596
596
596
600
600
603
603
594
595
609
600
590
591
570
573
575
573
570
572
573
572
571
571
575
577
583
583
583
584
585
585
585
584
586
595
591
597
595
589
589
590
595
598
599
599
601
597
598
598
598
598
601
602
602
601
598
583
573
574
582
582
581
584
589
597
599
596
583
578
575
562
560
560
575
573
570
568
565
564
561
561
563
563
565
568
568
579
580
580
582
582
583
583
585
588
589
593
594
594
595
598
600
599
598
600
598
599
604
604
606
604
603
595
589
593
575
578
580
580
585
585
579
578
501
520
519
503
487
471
460
459
465
464
460
458
445
453
455
445
442
426
426
434
432
432
435
435
435
437
440
442
448
455
451
452
453
453
447
451
450
460
455
467
465
457
456
457
450
450
455
457
457
457
460
457
457
457
457
457
456
455
442
442
442
442
446
447
443
442
442
449
455
457
456
456
457
457
460
455
452
445
424
420
420
420
422
425
424
421
418
417
425
427
427
428
428
434
422
423
421
414
420
420
420
420
421
427
427
427
425
427
435
437
433
432
434
436
437
437
447
457
457
464
454
452
450
451
452
454
472
475
477
479
482
481
481
478
477
472
480
472
463
452
446
422
399
393
389
375
368
352
350
345
344
341
346
347
348
368
378
389
385
382
379
379
376
374
375
387
389
390
386
385
399
422
426
429
429
432
434
432
434
435
438
438
437
440
445
449
460
463
464
478
482
482
482
482
482
482
486
486
487
484
484
485
482
483
483
484
486
489
494
495
497
497
500
499
497
498
503
505
507
508
508
508
508
509
510
510
511
511
513
515
515
518
521
521
522
521
521
522
525
524
525
527
527
531
530
532
532
531
531
533
546
550
550
558
558
558
559
559
560
560
566
568
569
580
583
585
581
578
575
573
570
572
579
581
587
589
590
590
591
593
593
594
596
596
596
602
616
620
620
621
620
617
616
610
610
612
613
617
615
615
615
613
611
609
609
609
612
611
592
591
585
559
560
556
553
538
530
525
523
523
529
528
516
459
381
372
322
326
330
329
330
331
332
340
340
345
347
343
342
337
337
339
340
343
348
356
355
355
350
355
355
358
360
362
377
377
379
378
378
381
381
381
392
394
393
387
380
377
372
372
372
371
375
374
373
371
360
360
360
357
357
357
358
367
370
377
377
380
382
383
384
385
382
389
385
384
383
382
385
394
397
398
400
400
397
397
395
395
393
394
396
394
402
402
402
391
391
390
390
392
395
388
394
385
385
382
382
385
379
390
392
392
400
401
407
409
420
420
422
424
428
432
442
442
445
445
438
437
438
443
445
449
448
447
447
449
445
448
443
445
442
432
433
432
434
435
438
442
444
446
450
449
445
429
421
418
416
419
417
423
425
425
426
425
440
463
466
465
475
473
472
475
480
485
492
496
492
492
488
480
468
459
457
486
490
554
573
573
573
572
571
571
581
580
581
580
581
579
572
575
575
598
602
633
630
632
638
652
645
678
679
683
683
683
682
683
684
687
688
688
688
695
702
707
710
711
711
712
718
720
743
743
746
747
747
749
752
758
758
760
760
760
760
768
775
781
782
782
785
785
792
795
795
795
808
810
814
814
814
813
812
818
820
823
823
824
823
824
825
825
825
825
827
826
826
827
830
833
833
850
851
850
849
849
850
850
850
852
851
854
858
859
862
863
863
864
863
863
861
865
863
857
855
855
853
845
843
829
828
827
805
794
795
784
755
747
746
592
588
588
587
588
573
571
573
575
578
573
565
571
572
573
573
574
577
582
582
583
582
582
581
581
582
581
583
583
585
584
545
542
530
510
508
502
502
501
499
499
499
499
502
500
492
491
456
455
455
455
462
462
461
456
448
444
443
443
444
445
441
429
402
348
329
313
311
314
312
312
312
313
313
311
308
301
300
300
295
286
283
286
282
280
280
285
277
276
270
262
260
257
255
255
255
255
255
255
255
255
255
255
255
255
253
253
250
250
247
244
244
242
230
221
207
203
192
192
192
191
191
191
190
188
187
187
170
170
168
170
172
171
172
172
172
174
175
176
178
180
181
180
179
179
176
176
178
179
179
179
180
179
179
179
179
179
183
184
173
170
170
170
170
169
167
167
163
165
165
165
166
167
167
167
169
170
170
171
171
171
171
172
172
168
169
171
169
170
171
170
168
168
170
169
169
170
170
170
170
169
166
167
168
167
152
149
142
136
119
121
124
121
121
124
127
127
127
127
127
130
132
135
135
135
135
136
136
143
145
146
147
149
148
148
148
149
150
152
152
154
153
154
160
162
162
162
169
170
170
171
172
177
177
180
181
191
194
197
198
198
198
198
199
205
224
229
232
231
232
233
235
240
242
241
243
241
241
241
241
241
241
241
240
240
240
240
240
239
235
232
232
231
230
228
228
228
228
228
228
228
227
227
225
225
231
232
235
235
236
237
237
257
257
257
257
259
263
263
266
267
267
269
270
270
272
271
274
264
265
264
266
312
319
330
334
333
336
340
349
349
350
353
343
345
347
347
347
349
350
357
366
367
372
377
377
375
376
376
387
387
392
405
407
413
450
459
461
462
465
475
490
495
503
501
512
513
514
514
512
524
533
536
538
538
558
565
565
567
575
578
585
593
593
607
610
610
626
630
634
651
651
655
660
660
661
663
662
665
665
666
668
672
672
678
680
679
679
678
688
693
695
698
699
686
685
684
716
740
750
753
751
757
759
775
775
784
805
835
847
848
846
850
851
855
855
859
876
893
902
909
910
914
925
950
954
980
982
989
998
1002
1014
1015
1037
1068
1094
1143
1146
1148
1158
1158
1178
1178
1183
1186
1192
1192
1187
1186
1179
1183
1191
1199
1225
1238
1241
1241
1246
1292
1295
1293
1290
1257
1241
1228
1238
1259
1224
1216
1162
1191
1235
1308
1293
1281
1277
1275
1273
1273
1277
1282
1289
1299
1310
1326
1333
1330
1336
1336
1336
1378
1385
1387
1388
1391
1413
1419
1458
1467
1467
1467
1468
1468
1468
1469
1472
1494
1494
1499
1500
1501
1501
1504
1509
1514
1516
1515
1528
1526
1560
1565
1564
1562
1562
1560
1559
1565
1573
1576
1578
1578
1578
1579
1581
1584
1588
1588
1594
1595
1605
1604
1604
1601
1600
1601
1594
1577
1582
1564
1552
1545
1478
1466
1456
1391
1385
1378
1383
1386
1363
1381
1364
1364
1365
1358
1352
1351
1297
1254
1195
1173
1103
1112
1123
1125
1123
1121
1127
1126
1126
1127
1126
1128
1125
1123
1128
1136
1141
1143
1121
1119
1118
1113
1113
1109
1108
1108
1093
945
948
915
918
915
869
854
827
835
830
828
830
840
843
846
875
880
878
876
875
876
878
880
881
877
879
880
882
883
875
873
878
878
888
885
877
875
865
875
817
776
748
697
618
543
540
512
501
498
531
556
567
567
570
570
573
578
595
605
604
604
603
603
603
605
610
611
615
615
613
612
615
613
614
617
618
631
640
661
670
674
681
686
684
708
709
717
716
716
733
732
742
731
726
730
736
737
738
746
760
760
758
759
755
755
755
761
770
790
825
832
831
833
832
858
860
901
907
911
920
908
909
904
903
902
925
935
940
951
954
964
970
971
997
1007
1016
1019
1022
1041
1045
1046
1048
1048
1050
1051
1059
1063
1068
1076
1088
1105
1113
1123
1126
1131
1133
1136
1138
1142
1188
1190
1195
1196
1194
1196
1196
1198
1199
1199
1202
1202
1201
1203
1211
1212
1216
1218
1218
1221
1224
1226
1226
1227
1231
1230
1221
1202
1193
1192
1193
1188
1180
1179
1178
1178
1175
1178
1167
1166
1170
1151
1151
1145
1146
1149
1148
1148
1148
1148
1147
1148
1151
1153
1156
1155
1143
1131
1128
1133
1136
1138
1138
1128
1126
1120
1115
1113
1113
1105
1102
1101
1101
1095
1093
1091
1081
1081
1078
1069
1066
1064
1056
1060
1060
1061
1063
1063
1063
1062
1067
1065
1063
1058
1039
1036
1036
1033
1033
1030
1046
1047
1029
1027
1025
985
969
970
970
949
943
903
894
886
881
870
812
763
751
670
643
538
509
415
335
330
327
328
329
330
329
322
317
314
323
315
316
317
317
317
317
324
324
325
329
340
342
342
339
317
315
305
305
305
301
301
305
306
305
312
312
316
320
322
321
321
322
320
322
327
327
332
332
335
347
350
352
356
356
355
357
377
377
385
383
382
382
384
390
397
406
406
407
409
406
406
410
416
416
421
422
423
425
426
428
427
427
428
427
429
427
430
431
431
436
436
435
445
441
440
440
437
435
439
440
446
447
445
446
447
467
480
489
488
487
487
492
493
492
500
503
499
500
502
508
520
523
523
515
509
508
510
513
519
516
516
513
508
506
505
508
503
509
511
510
504
505
510
510
511
517
520
522
523
523
523
523
538
541
541
545
550
550
550
550
552
552
552
552
553
553
554
554
551
551
554
558
563
564
566
564
563
563
562
565
569
568
586
588
588
590
591
593
595
598
598
599
600
601
603
600
599
597
558
553
540
531
533
535
517
529
530
542
547
535
517
487
486
485
512
514
524
535
535
548
543
541
542
533
533
526
525
525
529
569
601
610
612
612
633
634
635
640
643
644
636
640
648
651
653
645
681
700
727
750
748
740
733
757
763
763
773
784
788
792
791
800
800
813
813
829
833
848
855
858
871
878
901
900
896
895
901
903
939
946
949
955
955
951
950
974
986
985
993
1006
1006
1021
1023
1023
1021
1021
1021
1031
1031
1038
1034
1048
1049
1046
1043
1041
1037
1037
1059
1062
1065
1078
1083
1089
1093
1091
1114
1122
1134
1134
1135
1136
1136
1153
1151
1151
1152
1163
1172
1166
1167
1166
1159
1158
1153
1173
1182
1190
1192
1191
1190
1209
1212
1214
1218
1219
1219
1231
1232
1242
1246
1245
1247
1247
1248
1256
1256
1270
1275
1281
1284
1284
1286
1300
1303
1302
1303
1307
1306
1302
1303
1305
1305
1312
1326
1363
1368
1372
1375
1376
1376
1376
1376
1383
1396
1408
1411
1411
1411
1412
1411
1411
1427
1428
1428
1428
1429
1430
1433
1434
1447
1449
1454
1457
1453
1451
1449
1441
1402
1360
1353
1354
1283
1217
1201
915
893
864
848
823
822
819
812
813
801
785
780
758
736
726
721
721
725
728
733
734
741
740
766
762
759
760
760
759
760
762
762
772
781
780
778
778
777
780
780
780
788
790
788
780
773
767
765
764
771
772
771
769
776
777
778
778
780
781
780
781
793
797
798
796
785
779
785
800
803
802
803
778
721
733
693
723
722
695
696
692
692
690
694
698
698
703
707
713
723
730
722
671
637
630
633
633
623
615
578
565
563
563
565
574
580
580
578
570
570
568
580
570
563
570
580
568
570
575
578
582
587
603
601
603
604
610
610
610
610
617
617
619
620
623
623
625
641
643
643
649
652
653
656
655
654
654
655
668
675
676
689
692
715
722
733
736
736
745
746
748
748
763
774
773
772
773
777
777
798
801
804
805
808
810
818
823
828
832
840
844
847
860
860
883
902
910
946
945
1007
997
1017
1020
1019
1021
1021
1025
1035
1038
1053
1073
1077
1117
1116
1114
1165
1186
1241
1244
1252
1282
1285
1308
1309
1311
1312
1316
1322
1328
1330
1331
1326
1324
1310
1332
1371
1388
1425
1431
1493
1500
1508
1510
1522
1580
1587
1629
1626
1626
1627
1633
1626
1639
1656
1658
1681
1749
1813
1831
1839
1840
1829
1825
1861
1869
1886
1913
1949
1955
1958
2073
2109
2117
2157
2178
2179
2233
2227
2227
2279
2382
2396
2424
2398
2394
2394
2454
2467
2499
2508
2517
2534
2552
2573
2591
2594
2599
2609
2633
2659
2720
2721
2672
2654
2623
2613
2617
2620
2620
2674
2697
2729
2737
2740
2725
2732
2721
2721
2734
2732
2743
2721
2721
2695
2655
2654
2647
2645
2647
2647
2649
2657
2662
2721
2729
2725
2727
2727
2660
2657
2647
2646
2647
2637
2641
2652
2650
2656
2652
2638
2643
2644
2654
2660
2667
2677
2679
2681
2685
2685
2685
2685
2686
2692
2693
2704
2737
2745
2750
2750
2751
2752
2762
2770
2769
2769
2779
2780
2781
2777
2777
2776
2777
2777
2778
2782
2781
2786
2788
2769
2758
2760
2765
2673
2679
2667
2666
2662
2650
2648
2649
2648
2642
2635
2627
2612
2610
2604
2348
2345
2207
2203
2242
2044
2025
1961
1945
1418
1428
1381
1356
1350
1348
1094
1064
1028
1021
1043
1046
1086
1091
1091
1091
1088
1086
1085
1098
1097
1096
1074
1066
1061
1065
1068
1067
1066
1060
1053
1026
1025
997
1033
1043
1053
1052
1036
1036
1036
1036
1035
1035
1054
1058
1051
1039
1031
1031
1031
1055
1056
1059
1063
1067
1070
1079
1098
1101
1101
1101
1103
1107
1110
1109
1110
1116
1123
1125
1124
1126
1126
1126
1143
1143
1142
1143
1143
1140
1142
1135
1158
1158
1170
1177
1181
1166
1161
1156
1156
1141
1124
1079
1047
1047
1043
1038
1037
915
914
765
745
747
748
750
750
753
755
755
752
752
765
769
770
775
775
786
806
814
821
831
830
828
836
834
839
845
848
845
843
852
850
859
864
865
860
897
920
935
933
935
941
949
949
953
960
959
980
995
995
996
999
999
999
998
1016
1033
1036
1036
1027
1053
1063
1087
1099
1094
1095
1091
1098
1102
1111
1111
1134
1137
1158
1174
1175
1174
1174
1201
1207
1217
1221
1221
1221
1234
1232
1246
1248
1243
1236
1211
1209
1209
1209
1215
1177
1177
1173
1171
1173
1171
1166
1159
1132
1108
1093
1076
1020
1015
1008
994
996
1011
1009
1008
1006
1006
1012
1011
1014
1012
1008
1005
989
990
988
988
991
996
996
996
997
1009
1010
1012
1016
1019
1019
1019
1018
1021
1022
1022
1027
1033
1037
1041
1041
1043
1053
1053
1063
1062
1063
1063
1063
1062
1061
1063
1086
1093
1099
1099
1106
1107
1107
1108
1110
1114
1114
1118
1123
1123
1133
1138
1151
1156
1160
1173
1171
1168
1230
1252
1280
1291
1297
1302
1303
1307
1304
1303
1325
1331
1325
1322
1295
1296
1269
1255
1261
1206
1196
1182
1158
1158
1143
1155
1170
1141
1131
1068
944
840
824
810
792
795
846
855
855
863
869
877
874
858
853
853
851
850
850
853
860
860
878
878
878
880
892
892
894
900
900
903
903
905
906
908
908
910
910
910
910
916
919
920
920
920
923
924
950
951
952
953
956
958
958
963
964
964
964
964
966
966
966
965
963
964
967
969
969
976
981
984
995
993
989
987
983
980
982
991
1003
1008
1010
1008
1008
1008
1008
1008
1008
1010
1010
1012
1016
1025
1028
1029
1028
1024
1023
1030
1033
1043
1046
1048
1048
1048
1052
1051
1051
1051
1051
1053
1054
1057
1060
1060
1064
1062
1058
1076
1076
1088
1084
1083
1081
1071
1068
1052
1027
1034
1020
715
655
658
617
611
608
603
592
587
563
557
553
566
575
569
560
555
551
551
563
564
563
564
570
573
572
580
582
604
605
610
611
613
622
622
631
645
653
656
650
638
645
651
657
654
655
655
698
711
715
719
728
725
733
738
738
739
743
746
752
757
755
758
768
782
783
781
780
775
787
784
785
790
793
781
788
788
789
785
786
821
840
865
860
857
855
850
844
843
855
859
873
905
895
889
897
899
900
905
906
909
911
912
909
909
910
910
925
935
934
929
930
930
928
930
935
937
942
943
945
948
949
956
962
966
963
950
946
955
955
964
968
969
968
969
953
953
958
958
954
953
956
960
964
966
967
967
968
968
967
967
968
972
972
981
983
986
988
988
990
990
988
1014
994
990
990
968
968
917
918
911
885
882
873
868
874
875
880
871
873
872
888
915
914
912
910
908
904
895
895
895
886
883
879
842
840
830
790
783
790
793
795
810
812
814
811
813
810
805
808
804
803
813
813
822
821
820
811
808
800
800
802
807
804
808
800
800
792
783
775
757
718
707
702
615
599
586
523
467
461
460
482
481
479
470
465
463
459
457
455
465
477
482
487
490
491
503
505
504
505
504
505
507
506
508
508
508
509
541
547
548
548
554
555
555
556
557
559
562
562
566
566
565
567
567
568
571
581
584
588
591
595
597
599
593
593
591
591
584
577
570
568
568
560
560
558
564
557
553
551
544
535
500
493
485
485
482
482
482
488
487
491
490
491
499
504
505
511
512
523
528
529
530
530
530
542
545
547
546
542
531
528
523
519
517
537
539
540
553
554
555
557
558
558
558
559
562
561
573
576
576
581
582
582
582
585
586
587
589
589
587
586
604
606
620
623
628
620
600
597
595
589
585
578
578
578
578
578
577
579
593
603
609
605
612
581
577
548
546
545
565
558
564
563
566
571
572
569
539
540
535
533
533
548
555
561
560
559
557
563
565
564
565
576
582
585
585
585
605
605
610
612
615
617
618
618
619
626
629
633
633
635
637
638
645
647
650
653
652
655
658
658
661
660
660
680
692
698
698
698
700
703
705
707
710
711
715
716
715
713
718
717
715
714
721
721
721
721
720
719
720
722
717
713
714
713
712
712
713
723
729
730
730
730
730
730
731
732
731
730
729
728
728
728
728
730
729
728
726
724
716
715
713
708
705
705
701
701
702
703
703
703
700
697
695
691
690
689
689
689
688
690
690
688
681
668
665
605
599
591
590
583
583
558
536
534
402
398
397
385
310
303
291
277
272
272
272
268
267
262
257
242
240
240
243
245
245
244
244
243
243
242
242
242
242
242
242
242
242
242
242
242
242
242
242
240
240
239
239
239
238
236
236
236
233
218
176
133
101
99
97
94
88
88
90
87
87
87
88
86
85
85
84
84
82
78
77
77
75
75
72
70
67
64
64
62
61
62
61
62
62
62
62
62
62
62
62
62
62
64
64
64
64
63
63
63
66
65
65
65
64
63
60
61
61
61
62
61
63
65
70
70
68
67
67
70
70
70
70
69
70
69
69
69
70
70
70
76
77
77
77
77
77
77
77
77
77
77
78
78
78
78
77
77
77
77
79
80
80
80
77
75
75
71
66
65
65
66
65
67
68
67
69
66
65
64
64
64
62
62
62
62
64
64
64
65
62
62
62
63
64
65
66
66
66
67
67
67
67
67
67
70
70
70
70
70
70
70
70
70
70
70
71
75
75
75
76
76
76
77
77
77
79
79
79
79
80
80
80
80
80
82
82
84
84
85
85
85
85
87
87
87
87
87
88
88
92
93
92
90
88
83
83
83
82
82
82
82
82
82
82
83
81
81
85
86
89
89
89
92
92
92
91
91
92
91
93
92
96
98
100
100
100
100
100
100
101
101
105
104
103
102
100
100
103
102
102
102
102
102
102
101
101
102
102
102
102
99
99
102
100
100
102
99
96
95
95
96
96
97
97
109
108
109
107
107
107
107
109
110
110
111
112
112
109
109
108
110
110
110
106
106
106
106
107
107
107
108
109
110
110
110
110
111
111
112
112
113
112
112
112
112
113
113
112
114
116
116
116
116
117
117
117
117
118
120
120
120
120
120
119
118
117
117
115
113
113
113
113
113
113
114
115
116
117
117
117
116
117
117
117
119
120
120
120
121
124
124
124
124
124
124
124
120
121
122
122
122
121
121
120
120
120
120
126
126
125
125
122
122
122
117
117
117
119
115
115
111
106
105
102
102
101
102
100
93
90
81
79
77
77
75
75
77
77
76
75
70
71
70
70
68
68
67
65
60
56
51
50
50
50
50
50
51
50
52
52
52
52
52
52
52
52
52
52
52
50
50
50
50
50
50
50
50
51
51
51
51
51
51
51
51
51
52
53
53
53
53
53
53
53
54
54
54
55
55
55
55
57
57
57
57
57
57
57
57
57
56
56
56
56
56
56
55
54
54
52
52
52
50
42
42
42
40
40
40
40
40
41
41
41
41
41
41
41
41
41
41
41
41
41
41
41
41
41
41
41
40
40
40
40
40
40
40
41
41
41
41
41
41
41
41
41
41
41
41
41
41
41
41
41
41
41
37
37
37
37
36
36
36
36
36
36
36
36
35
35
35
35
35
34
33
33
33
33
32
32
32
32
32
30
30
30
29
28
28
28
28
28
28
28
27
25
25
25
23
21
21
21
21
21
21
21
21
21
22
22
21
21
21
19
18
18
18
18
17
17
17
17
17
17
17
17
17
12
12
12
8
8
7
7
7
6
5
5
5
5
5
5
7
7
7
9
10
10
10
10
10
11
12
12
12
12
12
12
11
11
11
12
12
12
12
12
12
13
13
12
12
12
12
12
12
12
12
12
12
12
12
12
12
12
12
12
12
12
12
12
12
12
12
12
12
12
12
12
12
12
12
12
12
12
12
12
12
12
12
12
12
12
12
12
12
12
12
12
12
12
12
12
12
12
12
12
12
12
12
12
12
12
12
12
12
12
12
12
12
12
12
12
12
12
12
12
12
12
12
12
12
12
13
13
13
13
13
13
13
13
13
13
13
13
13
13
13
13
13
13
13
13
13
13
13
13
13
13
13
13
13
13
14
13
13
13
12
12
12
11
11
11
7
7
7
5
6
6
6
5
5
5
6
7
6
7
7
7
7
8
8
8
8
8
8
8
8
8
8
8
8
8
8
8
10
10
10
10
10
10
10
10
10
10
10
10
10
10
9
9
9
9
9
9
9
9
9
9
9
9
9
9
9
9
9
9
10
10
10
10
10
10
10
10
10
10
10
10
10
10
10
10
10
10
10
10
10
10
10
10
10
10
10
10
10
10
10
10
10
10
10
10
10
10
10
10
10
10
10
10
10
10
10
10
10
10
10
10
10
10
10
10
9
9
9
9
9
9
9
9
9
9
9
9
9
10
10
10
10
10
10
10
10
10
10
10
9
9
9
8
8
7
7
7
7
7
7
6
6
7
7
7
7
7
7
7
7
7
7
7
7
7
7
7
7
7
7
7
7
7
7
7
7
8
8
9
8
8
8
7
7
7
7
7
7
7
7
7
7
7
6
6
5
5
5
5
5
5
6
6
6
6
7
7
7
7
7
7
7
7
7
7
7
7
7
7
7
8
8
8
10
10
10
10
10
10
10
10
10
10
10
10
10
10
10
10
10
10
10
10
10
10
10
10
10
10
10
10
10
10
10
10
11
11
11
11
11
11
11
11
11
11
11
11
11
11
11
11
12
12
12
12
12
12
12
12
12
12
12
12
12
12
12
12
12
12
12
12
12
12
12
12
12
12
12
12
12
12
12
12
12
12
12
12
12
12
12
12
12
12
11
11
11
11
11
11
11
11
11
11
11
11
11
11
11
11
11
11
11
11
11
11
11
11
11
11
11
10
10
10
10
10
10
10
10
10
10
10
10
11
11
10
10
10
11
11
11
10
9
9
7
7
7
7
7
7
7
7
7
6
6
6
6
6
6
6
5
5
3
3
3
3
3
3
3
3
2
2
2
2
2
2
2
2
2
2
2
2
2
2
2
2
2
2
2
2
2
2
2
2
2
2
2
2
2
2
2
2
2
2
3
3
3
3
3
3
3
3
3
3
3
3
3
3
3
3
3
3
3
3
3
3
3
3
3
3
3
3
3
3
3
3
3
3
3
3
3
3
3
3
3
3
3
3
3
3
4
4
4
5
5
5
4
4
4
4
4
4
4
4
4
4
4
4
4
4
4
4
4
4
4
4
4
3
3
3
3
3
3
3
3
3
3
3
3
3
3
3
3
3
3
3
3
3
3
3
3
3
3
3
3
3
3
3
3
3
3
3
3
3
3
3
3
3
3
3
4
4
5
5
5
4
4
4
3
4
4
4
4
4
4
4
4
4
4
4
4
4
4
4
4
4
4
4
4
4
4
4
4
4
4
4
4
5
5
5
5
5
6
6
6
7
7
7
7
7
7
7
7
7
7
6
6
6
6
6
6
6
6
6
6
6
6
7
7
7
7
7
7
7
7
7
7
7
7
5
5
5
5
5
5
5
5
5
5
5
5
5
5
5
5
5
5
5
5
5
5
5
5
5
5
5
5
5
5
5
5
5
5
6
6
6
6
6
6
6
6
6
6
6
6
6
6
6
6
6
6
6
6
6
6
6
5
5
5
5
5
4
4
4
4
4
4
4
4
4
4
4
4
4
4
4
4
4
4
4
4
4
4
4
4
4
4
4
5
5
5
5
5
4
4
4
4
4
4
4
4
3
3
4
4
4
5
5
5
4
4
4
4
4
4
4
4
4
4
4
4
4
4
4
4
4
4
4
4
4
4
4
4
4
4
4
4
4
4
4
4
4
4
4
4
3
3
3
3
3
3
3
3
3
3
3
3
3
3
3
3
3
3
3
3
3
3
3
3
3
3
3
3
3
3
3
3
3
3
3
3
3
3
3
3
3
3
3
3
3
3
3
3
3
3
3
3
3
3
3
3
3
3
3
3
2
2
2
2
2
2
2
2
2
2
2
2
2
1
1
1
1
1
1
1
1
1
0
0
0
0
0
0
0
0
0
0
0
0
0
0
0
0
0
0
0
0
0
0
0
0
0
0
0
0
0
0
0
0
0
0
0
0
0
0
0
0
0
0
0
0
0
0
0
0
0
0
0
0
0
0
0
0
0
0
0
0
0
0
0
0
0
0
0
0
0
0
0
0
0
0
0
0
0
0
0
0
0
0
0
0
0
0
0
0
0
0
0
0
0
0
0
0
0
0
0
0
0
0
0
0
0
0
0
0
0
0
0
0
0
0
0
0
0
0
0
0
0
0
0
0
0
0
0
0
0
0
0
0
0
0
0
0
0
0
0
0
0
0
0
0
0
0
0
0
0
0
0
0
0
0
0
0
0
0
0
0
0
0
0
0
0
0
0
0
0
0
0
0
0
0
0
0
0
0
0
0
0
0
0
0
0
0
0
0
0
0
0
0
0
0
0
0
0
0
0
0
0
0
0
0
0
0
0
0
0
0
0
0
0
0
0
0
0
0
0
0
0
0
0
0
0
0
0
0
0
0
0
0
0
0
0
0
0
0
0
0
0
0
0
0
1
1
1
1
1
1
1
1
1
1
1
1
1
1
1
1
1
1
1
1
1
1
1
1
1
1
1
1
1
1
1
1
1
1
1
1
1
1
1
1
1
1
1
1
1
1
1
1
1
1
1
1
1
1
1
1
1
1
1
1
1
1
1
1
1
1
1
1
1
1
1
1
1
1
1
1
1
1
1
0
0
0
0
0
0
0
0
0
0
0
0
0
0
0
0
0
0
0
0
0
0
0
0
0
0
0
0
0
0
0
0
0
0
0
0
0
0
0
0
0
0
0
0
0
0
0
0
0
0
0
0
0
0
0
0
0
0
0
0
0
0
0
0
0
0
0
0
0
0
0
0
0
0
0
0
0
0
0
0
0
0
1
1
1
2
2
2
2
2
2
2
2
2
2
2
2
2
2
2
2
2
2
2
2
2
2
2
2
2
2
2
2
2
2
2
2
2
2
2
2
2
2
2
2
2
2
2
2
2
2
2
2
2
2
2
2
2
2
2
2
2
2
2
2
2
2
2
2
2
2
2
2
2
2
2
2
2
2
2
2
2
2
2
2
2
2
2
2
2
2
2
2
2
2
2
2
2
2
2
2
2
2
2
2
2
2
2
2
2
2
2
2
2
2
2
2
2
2
2
2
2
2
2
2
2
2
2
2
2
2
2
2
2
2
2
2
2
2
2
2
2
2
2
2
2
2
2
2
2
2
2
2
2
2
2
2
2
2
2
2
2
2
2
2
2
2
2
2
2
2
2
2
2
2
2
2
2
2
1
1
1
1
1
1
1
1
1
1
1
1
1
1
1
1
1
1
1
1
1
1
1
1
1
1
1
0
0
0
0
0
0
0
0
0
0
0
0
0
0
0
0
0
0
0
0
0
0
0
0
0
0
0
0
0
0
0
0
0
0
0
0
0
0
0
0
0
0
0
0
0
0
0
0
0
0
0
0
0
0
0
0
0
0
0
0
0
0
0
0
0
0
0
0
0
0
0
0
0
0
0
0
0
0
0
0
0
0
0
0
0
0
0
0
0
0
0
0
0
0
0
0
0
0
0
0
0
0
0
0
0
0
0
0
0
0
0
0
0
0
0
0
0
0
0
0
0
0
0
0
0
0
0
0
0
0
0
0
0
0
0
0
0
0
0
0
0
0
0
0
0
0
0
0
0
0
0
0
0
0
0
0
0
0
0
0
0
0
0
0
0
0
0
0
0
0
0
0
0
0
0
0
0
0
0
0
0
0
0
0
0
0
0
0
0
0
0
0
0
0
0
0
0
0
0
0
0
0
0
0
0
0
0
0
0
0
0
0
0
0
0
0
0
0
0
0
0
0
0
0
0
0
0
0
0
0
0
0
0
0
0
0
0
0
0
0
0
0
0
0
0
0
0
0
0
0
0
0
0
0
0
0
0
0
0
0
0
0
0
0
0
0
0
0
0
0
0
0
0
0
0
0
0
0
0
0
0
0
0
0
0
0
0
0
0
0
0
0
0
0
0
0
0
0
0
0
0
0
0
0
0
0
0
0
0
0
0
0
0
0
0
0
0
0
0
0
0
0
0
0
0
0
0
0
0
0
0
0
0
0
0
0
0
0
0
0
0
0
0
0
0
0
0
0
0
0
0
0
0
0
0
0
0
0
0
0
0
0
0
0
0
0
0
0
0
0
0
0
0
0
0
0
0
0
0
0
0
0
0
0
0
0
0
0
0
0
0
0
0
0
0
0
0
0
0
0
0
0
0
0
0
0
0
0
0
0
0
0
0
0
0
0
0
0
0
0
0
0
0
0
0
0
0
0
0
0
0
0
0
0
0
0
0
0
0
0
0
0
0
0
0
0
0
0
0
0
0
0
0
0
0
0
0
0
0
0
0
0
0
0
0
0
0
0
0
0
0
0
0
0
0
0
0
0
0
0
0
0
0
0
0
0
0
0
0
0
0
0
0
0
0
0
0
0
0
0
0
0
0
0
0
0
0
0
0
0
0
0
0
0
0
0
0
0
0
0
0
0
0
0
0
0
0
0
0
0
0
0
0
0
0
0
1
2
2
2
2
2
2
2
2
2
2
2
2
2
2
2
2
2
2
2
2
2
2
2
2
2
2
2
2
2
2
2
2
2
2
2
2
2
2
2
2
2
2
2
2
2
2
2
2
2
2
2
2
2
2
2
2
2
2
2
2
2
2
2
3
3
3
2
2
2
2
3
4
4
4
4
4
4
4
5
5
5
5
5
5
5
6
6
6
7
7
7
7
7
8
8
8
8
8
8
8
8
9
9
9
9
9
10
10
10
10
10
10
10
10
10
10
10
10
10
11
11
11
11
11
11
11
11
11
11
11
11
11
10
10
10
10
10
10
10
10
10
10
10
10
11
11
11
11
11
11
11
11
11
11
11
11
11
11
11
11
11
11
11
11
12
12
12
12
12
12
12
12
12
12
12
12
12
12
12
12
12
13
13
13
13
13
13
13
13
13
13
13
13
13
13
13
13
13
13
13
13
14
14
14
14
14
14
14
14
14
14
14
14
14
14
15
15
15
15
15
15
15
15
15
15
15
15
15
14
14
14
14
14
14
15
14
14
15
13
13
13
13
14
12
12
12
12
12
12
13
13
13
14
14
14
14
14
14
15
15
15
15
16
16
16
16
18
18
18
18
18
18
18
18
18
18
18
18
18
18
18
18
18
18
19
19
20
21
21
21
21
21
21
21
21
21
21
21
22
22
21
21
22
22
22
21
21
20
20
21
21
21
20
20
20
22
22
22
22
22
22
22
22
22
22
22
22
22
22
22
22
22
22
22
22
22
22
22
22
22
22
22
22
22
22
22
22
22
22
23
23
23
23
23
23
25
25
25
25
26
26
25
25
25
25
25
27
26
26
26
26
26
26
26
26
26
26
26
25
25
25
25
25
25
23
24
23
23
23
23
23
23
24
22
21
20
19
18
18
18
18
17
17
17
17
17
17
17
17
17
17
17
17
17
17
17
17
17
17
17
17
17
17
17
17
17
17
17
17
17
17
17
17
17
17
17
17
17
17
17
17
17
17
17
17
17
17
17
17
17
17
17
17
17
17
17
17
17
17
17
17
17
17
17
17
17
17
17
17
17
17
17
17
17
17
17
17
17
17
16
15
15
15
15
15
15
15
12
12
12
12
12
11
9
9
8
7
7
7
7
7
7
7
7
7
7
7
7
7
7
7
7
7
7
7
7
7
7
7
7
7
7
7
7
7
7
7
7
7
7
7
7
7
7
7
7
7
7
7
7
7
7
7
7
7
7
7
7
7
7
7
7
6
5
5
5
5
5
4
4
4
4
4
4
4
5
5
5
5
5
5
5
6
6
7
7
7
7
7
7
7
7
7
7
7
7
7
7
7
8
8
8
8
8
8
8
8
8
8
8
8
8
8
8
8
8
8
8
8
10
10
10
10
10
10
10
10
10
10
10
10
10
10
10
10
11
11
11
11
11
11
11
11
11
11
11
11
11
12
12
12
13
12
12
12
12
12
12
12
12
12
12
12
14
13
13
13
13
12
13
14
14
14
14
14
14
14
14
14
14
14
14
14
14
14
14
14
14
14
14
14
14
14
14
14
14
13
13
13
13
13
13
13
14
14
14
14
14
14
14
14
14
13
13
13
13
13
13
15
15
15
15
15
15
15
15
16
16
16
16
16
16
16
16
16
17
17
17
17
17
17
17
17
17
17
14
14
14
11
11
11
11
11
11
11
11
11
12
12
12
12
12
12
12
13
13
13
13
13
13
14
15
15
15
15
15
15
15
15
15
15
15
15
15
17
17
17
17
17
17
18
18
18
18
18
18
18
17
17
17
17
17
17
17
17
17
17
17
17
17
17
17
17
17
17
17
17
18
18
19
19
18
18
18
18
18
18
18
18
18
19
19
18
18
18
18
18
19
19
19
19
19
19
19
19
19
19
19
19
17
17
17
17
17
17
17
18
18
19
19
19
19
19
19
19
19
20
20
20
20
20
20
20
20
20
20
20
20
20
20
19
18
18
18
18
18
19
21
21
21
21
21
22
22
22
21
21
21
21
21
20
20
20
20
20
20
21
21
22
22
23
22
22
22
23
22
22
22
22
22
22
22
22
22
22
22
22
22
22
22
22
22
22
22
22
22
22
22
23
25
25
25
23
23
22
22
22
22
22
22
22
22
22
22
21
21
21
21
21
21
21
21
21
21
22
22
22
22
22
22
22
21
21
21
21
21
21
21
21
21
21
21
21
21
21
21
21
21
21
22
22
22
22
22
22
21
20
20
20
20
20
20
20
20
20
20
21
21
21
21
21
21
21
21
22
22
22
21
21
21
21
21
21
21
21
21
21
22
20
20
20
20
18
17
17
15
15
15
14
14
13
13
13
13
12
11
11
11
10
10
10
10
10
9
9
9
9
9
8
8
8
8
8
8
8
8
8
8
8
8
8
8
8
8
8
8
7
7
7
7
7
7
7
7
7
7
7
7
7
7
7
7
7
7
7
7
7
7
7
7
7
7
7
7
7
5
5
5
6
6
6
6
6
6
6
6
6
6
6
7
7
7
7
7
7
7
7
7
7
7
7
7
7
7
7
7
7
7
7
7
7
7
7
7
7
7
7
7
7
7
7
7
7
7
7
7
7
6
6
5
6
6
6
6
6
6
6
6
6
6
6
5
5
5
5
5
5
5
5
5
5
5
5
5
5
5
5
5
5
5
5
5
5
5
5
5
5
5
5
5
5
5
5
5
5
5
5
5
5
5
5
5
5
5
4
4
4
3
3
3
3
3
3
3
3
3
3
3
3
3
3
3
3
3
3
3
3
3
3
3
3
3
3
3
3
3
3
3
3
3
3
3
3
3
3
3
3
3
2
2
2
2
2
2
2
2
2
2
2
2
2
2
2
2
2
2
2
1
1
1
1
1
1
1
1
1
1
1
1
1
1
1
1
1
1
1
1
1
1
1
1
1
1
1
1
1
1
1
1
1
1
1
1
1
1
1
1
1
1
1
1
1
1
1
1
1
1
1
1
1
1
1
1
1
1
1
1
1
1
1
1
1
1
1
1
1
1
1
1
1
0
0
0
0
0
0
0
0
0
0
0
0
0
0
0
0
0
0
0
0
0
0
0
0
0
0
0
0
0
0
0
0
0
0
0
0
0
0
0
0
0
0
0
0
0
0
0
0
0
0
0
0
0
0
0
0
0
0
0
0
0
0
0
0
0
0
0
0
0
0
0
0
0
0
0
0
0
0
0
0
0
0
0
0
0
0
0
0
0
0
0
0
0
0
0
0
0
0
0
0
0
0
0
0
0
0
0
0
0
0
0
0
0
0
0
0
0
0
0
0
0
0
0
0
0
0
0
0
0
0
0
0
0
0
0
0
0
0
0
0
0
0
0
0
0
0
0
0
0
0
0
0
0
0
0
0
0
0
0
0
0
0
0
0
0
0
0
0
0
0
0
0
0
0
0
0
0
0
0
0
0
0
0
0
0
0
0
0
0
0
0
0
0
0
0
0
0
0
0
0
0
0
0
0
0
0
0
0
0
0
0
0
0
0
0
0
0
0
0
0
0
0
0
0
0
0
0
0
0
0
0
0
0
0
0
0
0
0
0
0
0
0
0
0
0
0
0
0
0
0
0
0
0
0
0
0
0
0
0
0
0
0
0
0
0
0
0
0
0
0
0
0
0
0
0
0
0
0
0
0
0
0
0
0
0
0
0
0
0
0
0
0
0
0
0
0
0
0
0
0
0
0
0
0
0
0
0
0
0
0
0
0
0
0
0
0
0
0
0
0
0
0
0
0
0
0
0
0
0
0
0
0
0
0
0
0
0
0
0
0
0
0
0
0
0
0
0
0
0
0
0
0
0
0
0
0
0
0
0
0
0
0
0
0
0
0
0
0
0
0
0
0
0
0
0
0
0
0
0
0
0
0
0
0
0
1
1
1
1
1
1
1
1
1
1
1
1
1
1
1
1
1
1
1
1
1
1
1
1
1
1
1
1
1
1
1
1
1
0
0
0
0
0
0
0
0
0
0
0
0
0
0
0
0
0
0
0
0
0
0
0
0
0
0
0
0
0
0
0
0
0
0
0
0
0
0
0
0
0
0
0
0
0
0
0
0
0
0
0
0
0
0
0
0
0
0
0
0
0
0
0
0
0
0
0
0
0
0
0
0
0
0
0
0
0
0
0
0
0
0
0
0
0
0
0
0
0
0
0
0
0
0
0
0
0
0
0
0
0
0
0
0
0
0
0
0
0
0
0
0
0
0
1
1
1
1
1
1
1
1
1
1
1
1
1
1
1
1
1
1
1
1
1
1
1
1
1
1
1
1
1
1
1
1
1
1
1
1
1
1
1
1
1
1
1
1
1
1
1
1
1
1
1
1
1
1
1
1
1
1
1
1
1
1
1
1
1
1
1
1
1
1
1
1
1
1
1
1
1
1
1
1
1
1
1
1
1
1
1
1
1
1
1
1
1
1
1
1
1
1
2
2
2
2
2
2
2
2
2
2
2
2
2
2
2
2
2
2
2
2
2
2
2
2
2
2
2
2
2
2
2
2
2
2
2
2
2
2
2
2
2
2
2
2
2
2
2
2
2
2
2
2
2
2
2
2
2
2
2
2
2
2
2
2
2
2
2
2
2
4
22
29
35
47
57
60
60
60
60
60
64
71
91
96
102
105
110
110
111
113
113
113
114
114
131
132
141
143
143
142
144
146
155
167
169
170
171
172
187
188
192
193
197
202
202
204
204
205
216
217
220
222
222
222
222
227
229
235
238
239
240
247
247
247
248
294
300
300
300
300
300
301
302
302
302
303
306
309
309
310
311
311
311
313
315
321
322
322
323
323
323
323
322
324
323
323
328
328
330
330
330
332
337
350
351
351
351
352
352
355
356
357
357
355
356
357
357
362
362
362
365
366
371
372
375
375
375
375
375
377
376
376
376
377
377
380
381
378
379
377
372
372
372
372
370
371
371
373
368
367
359
354
357
357
353
354
353
353
355
360
360
361
358
356
353
353
352
349
350
355
359
359
360
360
361
362
365
371
371
370
371
372
382
381
382
387
388
390
390
390
392
392
392
392
391
394
393
395
395
397
398
398
400
402
403
405
407
407
410
413
414
412
398
390
389
387
385
385
382
381
380
347
340
340
342
340
341
343
342
327
312
318
315
277
273
273
268
264
263
261
260
257
246
236
237
242
242
243
245
246
246
247
253
254
254
253
257
257
261
262
263
267
268
270
270
273
275
275
277
278
280
280
280
281
283
285
286
300
302
304
307
310
309
327
326
327
338
344
355
357
359
360
360
361
367
368
368
372
377
391
391
390
389
389
390
390
391
392
393
395
395
395
397
399
402
407
406
408
407
405
406
405
406
406
409
410
409
409
408
407
414
423
428
431
431
431
431
431
432
433
433
427
420
420
419
422
422
420
420
420
420
421
421
421
421
423
425
420
416
409
407
407
406
405
405
405
407
405
407
405
406
403
404
406
404
402
405
406
399
398
395
397
398
399
398
398
403
400
401
398
398
400
403
405
409
410
410
410
409
408
407
407
407
407
408
408
410
410
412
407
407
411
412
413
414
417
420
420
422
421
390
391
349
324
321
320
318
299
250
245
243
236
221
223
217
217
217
219
220
220
222
219
217
215
210
211
211
206
210
208
208
207
209
209
214
215
215
213
212
212
207
207
215
215
215
215
216
216
216
216
216
217
217
219
219
219
219
220
220
220
224
224
224
227
227
227
226
224
224
220
221
221
221
221
221
221
221
220
220
221
221
220
220
220
220
214
209
205
207
205
206
203
203
203
200
195
193
191
192
190
188
188
188
185
184
183
184
185
186
187
187
188
188
188
189
190
193
195
195
195
196
196
196
196
200
201
201
202
202
204
204
204
202
202
205
204
205
205
211
210
210
210
210
210
210
207
202
197
195
192
192
189
183
171
125
116
115
115
114
111
116
117
119
119
117
117
118
120
120
120
121
120
122
122
122
125
127
127
126
127
127
130
127
127
127
127
129
127
126
126
127
127
127
127
127
126
126
126
127
127
125
123
122
121
121
121
122
123
125
125
124
128
128
130
135
137
136
136
137
131
130
130
130
130
130
130
130
130
137
137
137
137
138
138
138
138
138
140
142
143
142
142
142
141
141
143
144
145
145
145
145
145
145
147
147
147
147
146
148
147
147
149
150
151
151
160
162
162
162
157
148
147
147
146
145
145
144
144
145
145
145
145
147
146
145
144
144
144
144
144
145
145
148
148
146
140
140
133
132
132
132
132
133
133
132
131
130
127
126
125
125
125
125
126
126
126
126
126
126
126
126
125
124
124
124
120
120
120
120
120
122
122
122
122
122
122
122
125
125
125
125
124
124
122
122
122
122
122
121
119
117
116
114
110
109
110
106
105
105
105
105
104
105
105
105
106
107
104
100
102
102
102
103
103
104
104
107
107
110
107
107
99
99
99
96
99
99
100
125
125
116
113
112
109
112
117
117
116
115
112
111
107
105
109
110
110
112
111
115
115
117
118
120
121
122
122
123
122
124
126
126
129
131
135
135
135
136
135
134
133
133
133
133
133
134
135
136
135
135
134
133
132
133
133
133
133
133
133
133
133
135
135
135
135
137
137
137
137
137
137
137
137
137
137
134
133
133
133
133
132
132
132
132
132
132
132
132
132
132
132
132
132
132
132
132
134
134
137
137
136
136
137
137
138
138
138
138
139
139
140
140
141
141
141
142
142
142
142
142
142
142
142
142
142
143
147
147
147
146
145
146
145
145
144
143
141
133
125
123
123
122
122
124
124
124
124
123
110
108
105
105
104
104
104
104
99
84
84
78
72
70
70
69
68
69
70
67
66
66
66
65
65
65
64
64
65
65
65
65
65
65
65
63
63
63
62
62
61
61
61
61
62
62
62
62
62
62
59
58
59
52
54
54
50
48
48
48
47
47
49
52
52
53
53
53
53
53
54
55
55
55
55
51
50
50
50
50
50
51
52
52
53
53
53
53
53
53
53
53
52
52
52
53
54
54
54
53
52
52
52
52
51
51
51
51
51
51
50
50
49
50
50
50
50
50
49
48
48
48
49
50
50
49
46
46
46
45
45
44
43
41
41
39
32
31
30
30
30
30
30
29
29
29
29
29
28
28
27
27
27
26
26
26
26
26
27
27
26
25
25
25
25
24
24
24
24
24
24
23
23
23
23
23
23
23
23
23
23
23
23
23
23
23
23
22
22
22
22
22
22
22
22
22
21
21
21
21
21
21
21
21
21
21
21
21
21
21
21
20
20
20
20
20
20
20
20
20
20
20
19
19
19
19
19
17
17
17
14
13
13
12
11
11
10
10
10
10
10
8
8
8
5
5
5
2
2
2
2
2
2
2
3
3
3
3
3
3
3
3
3
3
3
2
2
2
2
2
2
2
2
2
3
3
5
5
5
5
5
5
5
6
6
6
7
7
7
8
9
9
9
9
9
9
10
11
11
12
12
13
13
14
14
15
15
15
16
17
17
17
20
20
20
21
21
21
21
21
21
21
21
21
22
22
22
22
22
24
25
25
25
25
25
25
25
25
26
26
26
26
27
28
28
29
29
29
29
29
30
30
30
30
31
32
32
32
32
32
34
34
34
34
36
36
38
38
38
38
40
40
41
41
42
46
50
52
52
52
52
52
52
52
52
52
52
52
53
53
53
53
53
53
52
53
53
53
55
55
57
57
57
57
56
57
58
58
59
59
59
59
59
59
62
62
62
63
62
62
62
62
63
63
64
64
68
70
68
65
65
65
65
70
71
82
87
87
80
80
76
76
77
80
82
82
83
82
82
82
82
82
82
85
85
85
85
85
85
85
85
85
85
87
87
86
86
86
88
88
89
89
90
90
90
90
95
95
96
95
95
95
97
97
97
97
97
97
96
95
95
94
94
94
96
98
103
103
104
105
103
102
103
102
105
105
107
107
107
106
105
105
105
104
104
104
104
105
107
107
110
111
111
111
112
112
112
113
112
112
113
113
112
112
111
111
110
110
113
110
110
110
109
105
104
104
103
103
104
103
102
103
104
105
106
108
109
108
108
110
109
107
108
108
108
109
110
110
110
114
119
120
120
120
120
123
124
126
126
128
129
131
132
132
133
133
134
128
124
123
115
114
114
116
115
117
118
117
117
117
117
123
123
126
133
133
132
131
131
132
134
132
131
130
135
135
142
150
150
150
151
152
152
154
154
156
157
157
157
158
158
158
158
161
163
166
166
167
167
167
172
175
181
184
184
184
182
183
185
185
186
186
186
186
186
188
189
190
190
192
198
197
197
201
202
203
207
208
207
209
209
209
208
208
208
207
207
207
207
206
206
205
205
205
205
205
204
204
204
205
205
208
209
208
206
204
202
202
202
201
201
201
201
202
201
201
201
201
201
200
202
202
200
200
201
201
200
200
200
200
200
200
201
201
201
201
201
201
201
202
202
203
203
204
205
205
204
203
204
206
207
210
210
212
211
211
211
211
211
211
210
210
209
209
207
207
207
207
208
208
208
209
209
207
206
206
202
202
201
196
180
167
165
140
132
129
132
129
129
130
130
124
125
122
107
102
86
84
80
77
80
78
82
81
79
78
81
82
83
83
83
81
81
82
83
83
83
85
85
86
86
87
88
91
94
97
97
106
107
107
111
110
112
112
116
116
117
122
123
125
126
126
130
132
132
132
132
132
134
135
137
140
144
145
150
151
154
155
157
158
159
160
160
160
162
162
165
165
168
170
170
180
178
178
179
182
188
195
197
198
199
198
198
198
198
200
200
205
205
211
215
215
216
216
232
232
235
236
236
236
240
239
244
244
255
255
259
260
262
266
267
282
282
290
291
288
288
289
290
292
293
294
292
292
290
290
298
302
302
303
303
302
307
306
322
326
327
329
330
330
330
332
345
355
358
358
358
358
358
363
364
365
366
368
368
372
373
376
376
378
379
381
381
385
387
390
390
390
390
394
395
395
396
398
400
400
400
402
403
405
405
404
404
404
410
410
410
411
411
412
413
417
419
420
420
413
412
415
417
420
422
422
421
420
421
420
421
422
425
425
425
421
421
421
422
423
422
423
419
418
416
418
418
418
419
419
419
418
419
420
421
421
421
420
420
409
406
402
383
386
380
379
377
374
369
369
365
365
362
362
335
325
319
319
315
315
312
312
312
312
314
312
310
310
310
312
315
316
313
309
306
305
298
303
305
295
303
242
229
230
225
225
225
225
223
227
226
222
216
212
205
205
201
201
204
210
229
231
232
232
232
231
232
232
232
232
235
239
240
240
235
234
232
225
222
222
220
220
220
218
217
216
218
217
220
218
213
210
197
197
186
188
190
180
177
170
172
170
174
176
176
176
176
177
182
186
187
187
187
187
187
188
188
190
189
190
191
192
195
195
195
196
197
197
198
198
199
200
206
218
218
218
224
224
225
230
229
229
230
231
233
233
235
234
235
237
237
240
244
244
244
251
253
252
252
252
252
252
252
255
255
260
262
263
262
262
262
262
262
265
266
264
258
242
241
231
229
225
223
222
222
219
227
232
232
232
235
235
235
235
237
236
233
230
230
230
230
229
228
227
226
225
226
225
224
224
225
226
227
231
232
231
231
232
233
233
240
239
237
237
237
235
240
241
243
245
244
244
240
245
245
245
245
245
250
261
263
260
257
257
255
259
260
259
258
254
252
257
257
262
262
269
270
270
270
270
270
270
266
265
257
260
257
256
251
240
239
239
235
231
232
231
230
226
225
225
223
224
224
224
222
216
217
212
207
207
205
208
208
208
208
206
206
203
202
202
202
202
200
199
197
199
199
195
192
185
184
182
184
184
185
187
188
187
186
187
185
185
185
185
185
185
182
183
182
184
183
179
175
173
172
172
177
177
177
177
177
175
175
177
177
177
177
177
178
178
180
180
183
183
185
185
185
185
185
185
190
191
191
191
190
190
190
187
186
185
182
180
180
179
180
178
178
179
178
176
173
170
166
168
169
169
168
169
169
170
169
162
162
161
160
157
142
140
140
135
135
135
137
136
137
135
140
138
138
139
130
132
125
123
122
122
122
122
122
122
126
127
127
128
129
130
130
134
136
140
145
150
152
152
152
152
151
151
151
151
151
158
159
161
160
156
153
158
158
159
172
177
179
183
183
181
180
179
175
171
171
162
169
167
169
168
169
170
172
175
176
176
179
180
181
181
183
183
183
190
197
197
199
204
208
211
211
211
211
214
214
214
214
214
220
222
227
229
230
229
227
227
225
226
226
226
226
227
227
227
227
227
226
225
227
227
226
226
226
227
230
230
230
231
232
232
232
233
234
234
234
235
235
238
238
238
238
238
236
234
234
234
234
235
235
235
237
240
240
240
239
236
236
235
235
233
233
232
227
223
221
212
202
189
185
187
189
192
194
194
193
194
192
193
192
192
192
193
194
194
194
194
194
194
195
195
196
196
196
196
196
196
196
197
197
197
197
197
197
198
197
197
200
198
198
191
180
177
174
162
163
160
159
151
132
132
90
90
87
90
92
92
92
92
92
92
93
93
93
96
96
94
94
94
94
94
95
96
96
96
96
96
96
96
97
97
97
96
97
96
97
97
97
98
97
98
98
98
97
95
95
91
90
90
92
92
92
93
93
93
93
94
94
94
95
95
95
95
95
95
96
96
96
94
95
93
92
92
92
92
92
92
92
90
91
92
94
94
94
94
94
94
94
92
93
93
93
92
92
92
92
89
88
87
87
82
70
69
67
67
67
67
67
67
67
65
64
64
64
63
64
62
62
62
61
61
61
61
62
62
62
62
62
62
62
62
62
62
62
62
62
62
62
62
62
62
62
62
61
61
61
61
60
60
60
59
59
59
59
61
60
61
61
60
60
60
60
60
60
60
59
59
58
58
57
57
57
57
56
55
55
55
55
55
55
55
55
55
56
57
57
57
57
57
54
54
54
55
54
55
50
50
50
45
45
46
47
46
41
40
39
38
37
37
37
37
37
38
37
37
38
38
37
37
37
34
34
33
33
32
32
30
28
28
28
30
31
31
31
30
30
30
30
30
30
30
30
27
27
27
27
26
25
25
25
27
27
27
27
27
26
26
26
26
26
26
25
25
25
25
25
25
25
25
25
25
25
25
25
25
25
25
25
25
26
26
26
27
27
27
27
27
27
27
28
28
28
28
26
26
26
26
25
25
25
26
25
25
25
25
26
26
26
25
25
26
26
26
26
25
25
25
25
25
26
26
25
25
25
25
25
25
25
25
25
25
25
25
25
26
26
26
25
26
26
27
27
27
27
27
27
27
26
27
30
30
30
30
30
30
30
30
32
32
32
32
32
32
30
30
31
31
31
31
31
31
31
31
31
31
30
30
30
30
31
32
32
30
29
30
30
30
28
28
27
27
27
27
27
27
27
27
27
27
28
28
28
28
28
28
28
28
27
27
27
27
27
27
27
27
27
27
27
27
27
27
28
29
29
29
29
29
29
29
29
30
31
31
31
31
31
30
25
25
23
22
22
22
24
25
25
25
25
25
25
25
25
25
25
25
25
25
25
25
25
25
26
26
28
29
30
30
30
30
29
29
27
27
29
30
30
30
29
29
30
30
30
30
30
30
31
31
35
36
37
37
37
37
38
39
40
40
40
42
42
42
42
42
42
43
43
43
43
43
43
43
45
45
45
44
44
46
48
47
47
47
47
48
48
50
50
50
50
51
51
51
51
51
51
52
52
52
52
52
52
52
51
50
50
50
48
48
48
50
50
50
50
50
50
50
51
51
51
50
50
51
52
52
52
52
52
53
53
53
54
54
55
55
55
55
55
55
55
55
55
55
55
55
55
55
56
57
57
58
57
57
57
57
57
59
60
60
60
60
60
60
60
60
59
59
59
59
59
59
53
52
50
48
48
47
48
49
49
49
49
49
49
49
49
49
49
49
49
49
49
49
50
47
46
47
42
42
42
42
42
41
41
40
40
38
39
39
38
38
38
37
40
40
43
46
47
47
47
47
47
47
47
47
47
45
45
45
45
45
45
45
47
47
47
46
47
47
47
48
48
48
49
49
49
49
49
49
49
50
50
50
50
50
50
50
50
51
51
52
52
52
52
52
52
52
52
52
52
52
53
53
53
53
53
53
53
53
52
52
52
49
49
49
48
50
50
50
51
51
51
51
51
50
48
48
48
48
48
48
48
47
47
47
46
47
47
47
47
47
47
47
47
47
47
46
45
45
45
44
42
42
41
39
35
34
32
32
32
31
30
29
29
29
29
29
29
29
28
28
28
27
27
27
27
27
27
27
27
27
27
27
27
27
27
27
26
26
26
26
26
26
26
26
26
25
25
25
24
22
22
22
22
22
22
22
22
22
22
22
22
22
22
22
22
22
22
21
21
21
20
20
17
15
15
15
15
15
16
15
15
15
14
13
13
13
13
12
12
12
12
12
12
12
12
12
12
12
12
11
11
11
10
7
7
7
3
3
3
3
3
2
2
2
2
2
2
2
2
2
2
2
2
2
2
2
2
2
2
2
1
1
1
1
1
1
1
1
1
1
1
1
2
2
2
2
2
2
2
2
2
2
2
2
2
2
2
2
2
2
2
2
2
2
2
2
2
2
2
2
2
2
2
2
2
2
2
2
2
2
2
2
2
2
2
2
2
2
2
2
2
2
2
2
2
2
2
2
2
2
2
2
2
2
2
2
2
2
2
2
2
2
2
2
2
2
2
2
2
2
2
2
2
2
2
2
2
2
2
2
2
2
2
2
2
2
2
2
2
2
2
2
2
2
2
2
2
2
2
2
2
2
2
2
2
2
2
2
2
2
2
2
2
2
2
2
2
2
2
2
2
2
2
2
2
2
2
2
2
2
2
2
2
2
3
2
2
2
2
2
2
2
2
2
2
2
2
2
2
2
2
2
2
2
2
2
2
2
2
2
2
2
2
2
2
2
2
2
2
2
2
2
2
2
2
2
2
2
2
2
2
2
2
2
2
2
2
2
2
2
2
2
2
2
2
2
2
2
2
2
2
2
2
2
2
2
2
2
2
2
2
2
2
2
2
2
2
2
2
2
2
2
2
2
2
2
2
2
2
2
2
2
2
2
2
2
2
2
2
2
2
2
2
2
2
2
2
2
2
2
2
2
2
2
2
2
2
2
2
2
2
2
2
2
2
2
2
2
2
2
2
2
2
2
2
2
2
2
2
2
2
2
2
2
2
2
2
2
2
2
2
2
2
2
2
2
2
2
2
2
2
2
2
2
2
2
2
2
2
2
2
2
2
2
2
2
2
2
2
2
2
2
2
2
2
2
2
2
2
2
2
2
2
2
2
2
1
1
1
1
1
1
1
1
1
1
1
1
1
1
1
1
1
1
1
1
1
1
1
1
1
1
1
1
1
1
1
1
1
1
1
1
1
1
1
1
1
1
1
1
1
1
1
1
1
1
1
1
1
1
1
1
1
1
1
1
1
1
1
1
1
1
1
0
0
0
0
0
0
0
0
0
0
0
0
0
0
0
0
0
0
0
0
0
0
0
0
0
0
0
0
0
0
0
0
0
0
0
0
0
0
0
0
0
0
0
0
0
0
0
0
0
0
0
0
0
0
0
0
0
0
0
0
0
0
0
0
0
0
0
0
0
0
0
0
0
0
0
0
0
0
0
0
0
0
0
0
0
0
0
0
0
0
0
0
0
0
0
0
0
0
0
0
0
0
0
0
0
0
0
0
0
0
0
0
0
0
0
0
0
0
0
0
0
0
0
0
0
0
0
0
0
0
0
0
0
0
0
0
0
0
0
0
0
0
0
0
0
0
0
0
0
0
0
0
0
0
0
0
0
0
0
0
0
0
0
0
0
0
0
0
0
0
0
0
0
0
0
0
0
0
0
0
0
0
0
0
0
0
0
0
0
0
0
0
0
0
0
0
0
0
0
0
0
0
0
0
0
0
0
0
0
0
0
0
0
0
0
0
0
0
0
0
0
0
0
0
0
0
0
0
0
0
0
0
0
0
0
0
0
0
0
0
0
0
0
0
0
0
0
0
0
0
0
0
0
0
0
0
0
0
0
0
0
0
0
0
0
0
0
0
0
0
0
0
0
0
0
0
0
0
0
0
0
0
0
0
0
0
0
0
0
0
0
0
0
0
0
0
0
0
0
0
0
0
0
0
0
0
0
0
0
0
0
0
0
0
0
0
0
0
0
0
0
0
0
0
0
0
0
0
0
0
0
0
0
0
0
0
0
0
0
0
0
0
0
0
0
0
0
0
0
0
0
0
0
0
0
0
0
0
0
0
0
0
0
0
0
0
0
0
0
0
0
0
0
0
0
0
0
0
0
0
0
0
0
0
0
0
0
0
0
0
0
0
0
0
0
0
0
0
0
0
0
0
0
0
0
0
0
0
0
0
0
0
0
0
0
0
0
0
0
0
0
0
0
0
0
0
0
0
0
0
0
0
0
0
0
0
0
0
0
0
0
0
0
0
0
0
0
0
0
0
0
0
0
0
0
0
0
0
0
0
0
0
0
0
0
0
0
0
0
0
0
0
0
0
0
0
0
0
0
0
0
0
0
0
0
0
0
0
0
0
0
0
0
0
0
0
0
0
0
0
0
0
0
0
0
0
0
0
0
0
0
0
0
0
0
0
0
0
0
0
0
0
0
0
0
0
0
0
0
0
0
0
0
0
0
0
0
0
0
0
0
0
0
0
0
0
0
0
0
0
0
0
0
0
0
0
0
0
0
0
0
0
0
0
0
0
0
0
0
0
0
0
0
0
0
0
0
0
0
0
0
0
0
0
0
0
0
0
0
0
0
0
0
0
0
0
0
0
0
0
0
0
0
0
0
0
0
0
0
0
0
0
0
0
0
0
0
0
0
0
0
0
0
0
0
0
0
0
0
0
0
0
0
0
0
0
0
0
0
0
0
0
0
0
0
0
0
0
0
0
0
0
0
0
0
0
0
0
0
0
0
0
0
0
0
0
0
0
0
0
0
0
0
0
0
0
0
0
0
0
0
0
0
0
0
0
0
0
0
0
0
0
0
0
0
0
0
0
0
0
0
0
0
0
0
0
0
0
0
0
0
0
0
0
0
0
0
0
0
0
0
0
0
0
0
0
0
0
0
0
0
0
0
0
0
0
0
0
0
0
0
0
0
0
0
0
0
0
0
0
0
0
0
0
0
0
0
0
0
0
0
0
0
0
0
0
0
0
0
0
0
0
0
0
0
0
0
0
0
0
0
0
0
0
0
0
0
0
0
0
0
0
0
0
0
0
0
0
0
0
0
0
0
0
0
0
0
0
0
0
0
0
0
0
0
0
0
0
0
0
0
0
0
0
0
0
0
0
0
0
0
0
0
0
0
0
0
0
0
0
0
0
0
0
0
0
0
0
0
0
0
0
0
0
0
0
0
0
0
0
0
0
0
0
0
0
0
0
0
0
0
0
0
0
0
0
0
0
0
0
0
0
0
0
0
0
0
0
0
0
0
0
0
0
0
0
0
0
0
0
0
0
0
0
0
0
0
0
0
0
0
0
0
0
0
0
0
0
0
0
0
0
0
0
0
0
0
0
0
0
0
0
0
0
0
0
0
0
0
0
0
0
0
0
0
0
0
0
0
0
0
0
0
0
0
0
0
0
0
0
0
0
0
0
0
0
0
0
0
0
0
0
0
0
0
0
0
0
0
0
0
0
0
0
0
0
0
0
0
0
0
0
0
0
0
0
0
0
0
0
0
0
0
0
0
0
0
0
0
0
0
0
0
0
0
0
0
0
0
0
0
0
0
0
0
0
0
0
0
0
0
0
0
0
0
0
0
0
0
0
0
0
0
0
0
0
0
1
1
1
1
1
1
1
1
1
1
1
1
1
1
1
1
1
1
1
1
1
1
1
1
2
2
2
2
2
2
2
2
2
2
2
3
3
3
3
3
3
3
3
4
4
4
4
4
4
4
4
4
4
5
5
5
5
5
5
5
5
5
5
5
5
5
5
5
5
5
5
5
6
7
7
7
7
8
8
8
8
8
8
8
8
8
8
8
8
8
8
8
8
9
9
9
9
9
9
9
9
9
9
9
9
10
10
10
10
10
10
10
10
10
10
10
10
9
9
9
9
9
9
9
9
9
9
9
9
9
9
9
9
9
9
9
9
9
9
9
9
9
9
9
9
9
9
9
9
10
10
10
10
10
10
10
10
10
10
10
10
10
10
10
10
10
10
10
10
10
10
10
10
10
10
10
11
11
11
11
11
11
11
11
11
11
11
11
11
11
11
11
11
11
11
11
10
10
10
9
9
9
9
9
8
8
8
8
8
8
7
7
7
7
7
7
7
7
7
7
7
5
5
5
5
5
5
5
5
5
4
3
3
3
3
4
3
3
3
7
12
12
12
14
14
19
19
19
20
20
22
22
22
22
22
22
22
22
22
22
22
22
22
24
24
24
24
24
24
24
24
24
24
24
24
24
25
25
25
25
27
28
29
29
29
30
30
30
30
30
31
31
31
30
30
30
31
31
32
32
32
32
31
31
31
31
31
32
32
32
32
32
32
32
32
32
32
33
35
35
35
35
35
35
35
35
35
35
35
35
35
35
35
35
35
35
35
37
37
38
38
38
38
38
40
40
40
40
40
40
38
37
37
37
37
37
38
38
38
38
39
39
39
40
41
42
45
68
70
70
75
83
607
789
801
805
808
838
850
862
882
883
885
887
907
910
923
923
927
927
930
979
979
998
1001
1002
1001
1002
1003
1003
1004
1027
1028
1040
1043
1043
1046
1048
1050
1073
1082
1108
1128
1142
1201
1206
1224
1227
1271
1272
1297
1303
1338
1348
1368
1389
1391
1417
1436
1443
1461
1471
1476
1483
1493
1518
1525
1565
1573
1606
1611
1617
1619
1621
1621
1623
1636
1721
1723
1724
1729
1734
1734
1736
1740
1744
1786
1874
1879
1891
1894
1932
1938
1947
1961
1969
1979
1994
1992
1988
1988
2069
2095
2129
2119
2113
2103
2107
2099
2104
2132
2176
2182
2180
2159
2122
2113
2124
2125
2169
2171
2194
2200
2204
2202
2203
2224
2228
2228
2234
2239
2267
2289
2296
2294
2286
2278
2267
2258
2261
2258
2260
2269
2259
2263
2265
2268
2265
2261
2263
2263
2262
2261
2260
2251
2251
2244
2242
2255
2248
2220
2211
2201
2190
2184
2174
2170
2170
2204
2204
2199
2199
2199
2191
2212
2214
2217
2219
2209
2195
2193
2195
2194
2194
2210
2213
2209
2203
2203
2205
2195
2195
2192
2146
2146
2144
2147
2137
2140
2129
2104
2085
2090
2104
2097
2083
2097
2067
2063
2057
2050
2039
2034
2012
2009
2014
1996
1993
1999
1970
1891
1886
1689
1649
1644
1604
1570
1471
1458
1412
1398
1399
1386
1347
1311
1296
1294
1299
1304
1303
1305
1308
1305
1300
1296
1253
1218
1216
1210
1211
1211
1206
1208
1207
1207
1209
1206
1206
1208
1201
1201
1167
1131
1132
1086
1031
1021
1024
1011
1007
985
936
933
930
925
922
923
912
912
915
914
915
926
920
931
933
930
921
861
852
841
838
834
771
738
688
680
671
670
669
668
667
664
645
626
608
601
593
590
588
588
587
587
587
587
587
588
588
588
587
574
555
546
542
542
540
538
538
533
533
529
514
510
505
492
474
467
442
441
425
422
422
420
417
412
375
367
355
341
340
335
326
326
317
312
307
306
301
286
285
285
284
285
285
285
285
285
285
283
281
281
281
282
282
281
280
280
280
280
282
282
282
282
282
281
280
280
280
280
276
271
266
263
263
253
250
249
210
208
202
200
198
198
198
197
195
195
193
189
186
155
150
120
65
58
25
25
25
25
25
22
22
22
22
22
22
22
22
22
22
22
22
22
23
23
23
23
23
23
23
23
23
23
23
23
23
24
24
24
24
24
24
24
24
24
24
24
25
25
25
25
24
23
23
24
24
23
22
22
22
22
22
22
18
17
16
15
15
16
17
17
17
17
17
17
17
17
17
17
17
17
17
17
17
17
17
17
17
17
17
17
17
17
17
17
17
17
17
17
17
17
17
17
17
17
17
17
16
15
16
16
17
17
17
17
17
17
17
17
17
17
17
17
17
17
17
17
17
17
17
17
17
17
17
17
17
17
17
17
16
14
12
12
12
13
14
13
13
15
14
14
14
14
14
14
14
14
14
14
14
12
12
12
12
12
12
13
13
14
14
14
14
14
14
14
14
14
14
14
14
14
13
13
13
13
13
13
13
13
13
13
12
12
12
12
12
12
11
10
10
10
10
10
10
10
9
9
9
9
8
8
8
8
8
8
8
8
8
8
8
8
8
8
8
8
8
8
8
8
8
8
8
8
8
8
8
8
8
8
8
8
8
8
8
8
8
8
8
7
7
7
7
6
6
6
6
6
6
7
7
7
7
7
5
5
5
6
6
5
5
5
5
5
5
4
3
3
2
2
2
2
2
1
1
1
1
1
1
1
1
1
1
1
1
1
1
1
1
1
1
1
1
1
1
1
1
1
1
1
1
1
1
1
1
1
1
1
1
1
1
1
1
1
1
1
1
1
1
1
1
1
1
1
1
1
1
1
1
1
1
1
1
1
1
1
1
1
1
1
1
1
1
1
2
2
2
2
2
2
2
2
2
2
2
2
2
2
2
2
2
2
2
1
1
1
1
1
1
1
1
1
1
1
1
1
1
1
1
1
1
1
1
1
1
1
1
1
1
2
2
2
2
2
2
2
2
2
2
2
2
2
2
2
2
2
2
2
2
2
2
2
2
2
2
2
1
1
1
1
1
1
1
1
1
1
1
1
1
1
1
1
1
1
1
1
1
1
1
1
1
1
1
1
1
1
1
1
1
1
1
1
1
1
1
1
1
1
1
1
1
1
1
1
1
1
1
1
1
1
2
2
4
4
5
5
5
5
6
6
7
8
8
9
9
9
9
9
9
9
10
11
11
11
11
11
11
11
11
11
11
11
11
11
11
12
12
12
12
12
12
12
12
12
12
12
12
12
13
13
13
13
13
13
13
12
13
13
13
13
15
15
15
15
15
15
15
15
15
15
15
15
15
15
15
15
15
15
16
16
17
17
17
17
17
17
17
17
17
17
17
17
17
17
17
17
17
17
17
17
17
17
17
17
17
17
17
17
17
17
17
17
17
16
15
15
15
17
17
17
17
17
17
17
17
17
17
16
16
16
16
16
16
16
16
16
16
17
17
17
17
17
17
17
17
17
17
17
17
17
17
17
17
17
17
17
17
17
17
17
17
17
17
17
17
17
17
17
17
17
17
17
17
17
17
17
17
17
17
17
17
17
17
20
20
20
21
21
20
20
20
20
20
22
22
22
22
27
27
30
30
42
45
46
46
46
46
47
47
48
48
49
50
47
46
47
47
47
47
48
48
48
48
48
48
48
48
48
48
50
50
50
52
52
50
50
53
53
53
53
54
54
54
54
54
55
55
56
57
57
60
62
64
67
68
68
68
68
68
68
68
68
68
70
70
70
70
70
70
70
70
72
72
72
72
72
72
72
72
72
75
75
75
75
75
76
77
77
77
77
79
80
81
81
81
81
81
82
82
82
83
84
84
84
84
87
88
89
90
90
90
91
91
91
93
93
92
91
90
90
90
90
91
92
99
102
102
102
102
102
107
108
108
107
108
108
108
109
109
110
110
111
112
112
112
111
107
98
92
90
89
89
90
90
90
90
90
90
91
93
93
95
95
95
95
96
96
96
96
97
97
97
97
97
99
99
98
98
98
97
97
97
99
99
101
101
101
102
102
104
105
105
105
105
103
99
99
100
100
100
100
100
97
97
97
97
94
92
92
92
93
93
93
94
94
94
94
94
94
94
94
95
96
96
96
96
96
96
95
95
95
95
95
95
96
96
97
97
97
97
97
97
99
99
99
98
97
97
97
95
95
96
95
95
80
79
77
77
75
75
74
73
72
70
69
68
67
67
67
67
70
70
70
71
72
72
72
72
71
71
71
71
70
70
70
71
70
66
65
62
61
60
59
59
57
57
56
55
55
55
53
47
45
43
45
45
45
45
45
44
44
45
45
46
46
46
45
42
42
42
42
42
42
42
42
43
43
43
43
44
44
44
44
44
44
44
44
44
44
44
44
44
43
43
42
43
43
43
43
42
43
43
43
43
44
43
43
42
42
42
42
43
43
43
43
43
43
43
42
42
40
40
40
40
41
40
40
40
40
41
39
37
34
34
34
34
34
34
34
34
34
34
34
34
34
34
34
34
34
32
32
32
32
32
33
33
33
33
33
33
33
33
33
33
33
36
36
37
38
39
37
37
37
37
37
37
37
37
37
37
37
37
36
35
35
35
34
34
34
34
34
34
35
34
33
34
34
34
33
35
35
32
32
30
28
28
29
29
28
26
25
27
27
27
28
28
28
28
29
29
29
29
29
29
30
30
30
30
30
30
30
30
30
30
32
31
30
30
31
30
31
31
31
31
31
32
33
34
34
34
34
35
36
36
37
37
37
37
37
37
37
37
37
37
37
37
37
37
38
38
38
38
38
38
38
39
39
39
40
41
42
43
45
45
45
45
45
46
46
47
47
48
48
48
47
47
47
47
46
46
46
46
45
45
45
48
48
49
49
49
49
49
48
48
48
50
50
50
50
51
53
53
53
53
52
52
52
52
52
53
53
53
53
57
56
55
55
55
55
55
54
55
55
52
50
50
50
50
51
51
51
51
51
50
50
50
53
53
54
52
50
50
50
50
50
50
51
51
51
51
51
51
51
51
51
51
53
53
52
53
53
53
53
52
52
52
51
51
50
49
49
49
49
49
50
50
50
50
50
48
46
46
45
46
47
47
47
47
47
47
47
48
48
48
48
48
48
48
48
48
48
48
48
47
47
47
47
50
51
51
51
51
51
50
50
50
50
50
50
50
50
50
50
50
50
50
50
50
49
49
49
49
48
48
48
48
47
47
47
47
47
46
46
46
46
46
46
47
47
47
46
44
43
37
37
32
31
31
30
30
28
28
27
27
26
26
26
25
25
24
22
20
20
20
20
20
20
20
20
20
20
20
20
20
20
20
20
20
20
20
20
20
20
20
19
19
19
19
18
17
17
17
18
18
18
18
17
17
17
17
17
17
17
17
17
17
17
17
17
17
17
17
17
17
17
17
16
16
16
16
15
15
15
15
15
15
12
12
12
11
10
10
9
8
8
7
7
7
7
7
7
7
7
7
9
9
9
9
9
9
9
9
9
9
10
10
9
9
10
10
10
10
10
10
10
10
10
10
10
10
10
10
10
10
10
10
10
10
10
10
10
10
10
10
10
10
10
10
10
10
10
10
10
10
10
10
10
10
10
11
11
11
12
12
11
11
11
11
12
12
12
12
12
12
12
12
12
12
12
12
12
12
12
12
12
12
11
11
11
12
12
12
12
12
12
12
12
12
12
12
12
12
12
12
12
12
12
12
12
12
12
12
12
12
12
13
14
14
14
13
13
13
14
14
13
13
14
14
15
16
16
16
16
16
16
17
17
17
17
17
16
16
16
16
16
16
17
17
17
17
17
18
19
19
19
19
18
18
18
18
18
18
18
19
19
19
19
19
19
19
19
19
19
19
19
19
19
19
19
19
19
19
19
19
20
20
20
20
21
21
21
21
21
21
21
21
21
22
22
22
22
22
22
22
23
22
22
22
21
20
20
20
20
20
20
20
20
20
20
20
20
20
20
20
20
20
20
20
20
20
20
20
20
20
20
20
20
20
20
20
20
20
20
20
20
20
20
20
20
20
20
20
20
20
20
20
20
20
21
21
21
20
20
19
19
19
20
20
20
20
20
20
20
19
19
20
20
20
20
20
20
20
20
19
20
17
15
15
16
16
16
16
16
16
16
16
15
15
15
15
15
15
15
16
16
16
17
17
17
17
17
17
17
17
17
17
17
17
17
17
17
17
17
17
17
18
18
19
19
19
18
17
17
15
15
15
16
17
17
17
17
18
19
19
19
19
19
19
19
19
19
19
19
19
19
18
19
19
19
19
19
19
19
19
19
19
19
19
19
19
19
20
20
20
20
20
20
20
20
18
18
18
18
18
19
19
19
19
19
19
19
19
18
18
18
17
17
17
17
17
17
17
17
17
17
17
17
17
17
17
17
17
17
17
17
17
17
17
17
17
17
17
17
17
17
16
16
15
15
15
15
15
16
16
16
16
18
19
19
20
20
20
20
20
20
20
20
20
20
20
21
21
21
21
21
21
21
21
21
21
21
21
21
22
22
22
22
22
21
21
21
21
21
21
20
20
20
20
20
20
19
19
18
17
17
17
17
17
17
17
17
17
17
17
17
17
16
16
16
16
16
16
16
17
17
17
17
17
17
17
17
17
17
17
17
17
17
17
17
17
17
17
16
16
16
16
15
15
15
15
15
15
15
15
15
15
15
15
15
15
16
15
16
16
15
15
15
15
15
15
15
15
15
15
15
16
16
16
16
16
16
17
17
17
17
17
16
17
17
17
17
17
17
17
17
16
16
16
16
16
16
16
16
16
16
20
20
20
20
20
20
22
22
22
22
22
26
26
27
27
27
27
29
29
30
30
30
30
29
29
29
30
30
30
30
30
30
30
32
34
33
34
33
33
33
32
32
32
32
32
32
32
32
32
32
32
32
33
33
32
34
34
34
34
34
34
34
34
34
34
34
34
34
34
34
34
37
37
37
37
37
37
39
40
41
41
42
42
42
42
44
45
45
45
45
45
45
45
45
45
45
45
45
45
45
45
45
45
45
45
45
45
45
45
45
45
45
45
45
45
45
45
45
45
45
45
45
45
45
45
45
45
45
46
46
46
45
45
44
44
45
45
45
45
45
46
46
45
44
44
40
40
42
42
42
42
42
42
42
42
42
42
42
42
42
42
42
42
42
42
42
42
42
42
42
42
42
42
41
40
39
38
37
37
38
38
38
38
37
37
36
35
32
32
32
32
31
30
30
30
30
30
29
29
28
28
28
27
27
27
27
27
27
27
27
28
28
28
28
28
28
27
26
25
25
25
25
25
25
25
26
26
26
26
26
25
25
25
25
25
24
23
22
22
22
22
20
20
19
18
18
17
17
17
17
17
17
17
17
17
15
15
15
15
13
12
12
12
12
12
12
12
13
12
12
12
12
12
12
12
12
12
12
12
12
12
12
12
12
12
12
12
12
11
10
8
8
5
5
5
5
5
5
5
5
5
6
6
6
6
6
5
5
5
5
5
5
5
5
5
5
5
5
5
5
5
5
5
5
5
5
5
4
4
3
3
3
3
3
3
2
2
2
2
2
2
2
2
2
2
2
2
2
2
2
2
2
2
2
2
2
2
1
1
1
1
1
1
1
1
1
1
1
1
1
1
1
1
1
1
1
1
1
1
1
1
1
1
1
1
1
1
1
1
1
1
1
1
1
1
1
1
1
1
1
1
1
1
1
1
1
1
1
1
1
1
1
1
1
1
1
1
1
1
2
2
2
2
2
2
2
3
3
4
4
4
4
4
4
4
4
4
4
4
4
4
4
4
4
4
4
4
4
4
4
4
4
4
4
3
3
3
2
2
2
2
2
2
2
2
2
3
3
8
15
21
21
86
99
113
119
130
132
162
162
169
170
182
196
198
198
200
200
200
201
202
205
207
209
210
210
210
211
211
215
217
217
217
218
219
219
221
223
223
224
225
225
227
227
229
229
230
231
232
232
232
233
233
233
234
236
242
245
250
252
252
253
255
257
258
260
263
266
269
270
270
272
277
285
287
287
287
289
292
297
299
300
300
302
304
307
309
310
310
310
310
310
312
320
320
323
327
327
327
328
329
329
328
329
333
334
336
335
335
335
335
337
333
333
317
293
272
263
267
269
268
270
272
273
275
277
278
278
278
280
277
277
278
287
288
288
287
287
287
287
290
290
290
293
296
299
299
298
301
299
298
297
302
305
307
307
305
302
301
301
302
302
307
307
307
307
308
310
311
315
320
320
323
323
324
318
320
318
319
317
327
325
325
325
325
332
334
338
344
348
351
352
352
369
377
378
375
375
372
370
366
368
372
370
367
352
340
342
342
342
342
338
340
324
327
337
327
307
304
305
310
311
314
319
330
333
334
334
334
336
345
347
350
350
351
353
353
355
360
366
370
370
369
381
382
380
385
385
385
392
393
402
407
426
432
432
435
438
439
441
440
437
448
445
447
442
441
440
441
440
438
449
450
450
451
451
452
451
452
457
462
478
480
480
482
482
480
477
475
477
477
477
476
478
479
479
482
485
483
482
472
472
475
475
475
475
475
476
482
487
485
483
483
487
490
495
497
500
500
501
501
501
518
523
523
523
523
523
515
515
515
515
516
519
520
524
524
524
524
524
528
529
529
530
535
535
536
536
536
536
537
538
530
525
523
514
515
515
511
510
506
502
500
499
499
500
500
503
507
502
501
489
487
487
487
488
487
482
465
445
437
432
440
440
439
439
432
431
427
415
407
401
390
342
280
254
249
249
250
250
252
254
255
255
256
257
259
259
258
255
243
241
242
242
241
244
248
248
252
252
252
255
255
257
255
255
257
259
259
262
260
260
260
260
260
265
269
270
270
270
270
272
272
274
274
274
276
278
279
279
279
280
281
284
282
280
280
284
286
285
288
288
280
280
242
242
245
245
245
235
212
205
205
209
212
217
218
219
219
220
218
219
220
218
205
206
210
212
213
213
215
221
222
225
224
224
225
227
230
231
230
230
257
267
270
270
275
277
282
284
287
290
290
294
295
292
292
290
296
296
297
299
306
299
298
301
301
301
303
305
304
302
305
303
303
307
309
313
316
317
322
324
329
336
336
337
338
338
340
340
341
342
345
352
354
356
357
357
360
360
360
361
362
370
371
377
380
380
381
385
387
388
389
388
391
391
395
397
399
400
407
409
407
407
408
407
407
407
407
408
408
410
412
414
415
417
417
418
417
420
422
422
422
425
423
422
420
419
418
416
415
417
417
418
415
417
415
411
399
399
392
393
393
395
395
395
393
395
399
396
396
396
397
397
395
397
397
415
415
402
405
370
352
352
342
342
346
339
340
333
327
325
323
322
322
328
332
333
334
335
332
331
331
332
332
334
334
334
334
335
335
337
337
334
332
333
330
330
330
330
327
326
321
321
319
317
316
317
318
318
316
316
317
320
305
298
280
260
220
205
209
212
215
215
212
210
210
210
211
214
211
208
206
204
204
204
204
205
205
207
206
205
205
205
205
205
205
205
207
207
211
212
211
210
204
204
202
201
201
201
202
198
199
190
186
185
182
187
189
194
195
196
194
183
184
183
182
181
182
188
189
188
188
188
189
189
190
189
190
190
190
192
193
195
195
193
188
175
174
167
163
163
160
164
160
160
160
160
153
146
146
147
147
145
145
140
139
137
138
140
140
140
137
136
136
136
136
136
136
137
137
137
137
136
136
135
135
135
135
134
132
129
129
129
129
132
132
133
132
132
132
132
132
132
132
133
135
135
135
135
135
135
135
135
135
135
137
137
140
140
137
139
142
142
141
141
141
141
141
140
140
141
140
140
138
138
139
137
137
137
135
136
136
133
130
131
128
126
126
127
128
130
132
133
137
139
139
138
136
133
132
132
136
137
139
139
142
140
141
140
142
145
141
145
140
139
138
133
134
144
142
145
143
139
137
137
137
140
139
140
140
140
141
142
143
144
145
145
145
147
147
147
149
149
150
150
152
161
164
165
166
166
166
166
167
169
171
173
173
173
173
173
173
175
175
177
177
182
183
185
187
187
187
191
194
196
196
197
197
197
197
198
200
203
205
205
207
207
207
207
212
212
216
220
223
224
225
225
225
227
227
227
227
227
230
232
236
240
240
240
242
244
244
245
245
244
245
243
238
239
245
245
244
242
242
248
249
251
252
250
250
247
247
247
248
248
248
243
242
241
241
241
241
242
241
242
247
246
240
240
240
230
231
229
225
221
223
221
221
221
221
221
222
222
224
224
225
225
225
225
230
230
231
230
230
230
230
230
233
234
235
232
230
228
225
224
225
226
230
230
229
229
230
230
235
235
236
236
232
230
231
230
231
240
246
248
248
247
247
245
245
250
242
238
219
212
207
207
207
207
208
209
208
207
202
202
202
202
207
210
217
217
220
222
222
222
222
221
223
225
226
224
220
217
213
210
210
210
213
209
197
194
190
190
196
188
202
201
197
189
187
187
190
190
193
195
195
197
198
199
200
202
201
202
205
209
209
209
210
212
215
217
226
227
230
230
230
232
232
233
234
235
235
235
237
238
238
242
252
254
255
256
257
257
258
262
262
260
262
259
260
260
262
267
272
272
272
275
276
277
276
274
275
278
279
282
282
281
281
285
285
290
290
288
289
288
290
290
296
300
299
299
295
279
277
281
281
282
281
277
277
272
267
268
265
267
270
272
275
273
273
274
274
280
280
284
289
291
295
294
293
294
293
294
294
292
292
292
295
295
291
290
285
287
287
289
291
290
294
294
292
292
299
305
300
301
285
272
272
266
265
265
265
266
263
264
264
264
264
266
267
268
270
272
272
275
276
277
278
280
280
282
283
281
278
276
276
275
275
275
273
273
272
257
233
230
227
222
195
190
187
187
187
188
192
192
192
191
189
189
190
190
190
195
195
195
197
197
197
196
196
197
197
197
201
203
205
206
207
205
205
205
205
210
210
215
217
217
217
212
212
212
213
213
215
215
217
217
217
217
218
218
219
220
223
221
223
222
220
220
217
217
210
210
195
195
195
195
195
195
195
195
195
195
201
199
200
193
193
195
195
198
200
198
198
210
213
219
218
222
217
212
212
215
217
217
221
221
221
224
220
219
217
221
219
218
219
229
237
236
237
236
235
235
236
232
232
235
235
240
235
235
235
235
235
236
237
240
240
240
240
240
240
242
242
246
246
247
250
254
254
252
250
251
255
262
262
265
267
267
272
275
280
280
280
284
284
285
286
291
289
282
283
282
282
282
282
288
289
288
289
289
290
290
290
291
292
293
294
295
298
300
300
302
305
307
308
308
315
315
315
315
315
318
320
326
327
328
328
328
330
329
329
330
331
338
335
341
336
335
334
332
332
340
341
353
355
359
359
359
361
360
379
380
380
380
380
375
374
370
370
369
364
364
358
358
350
348
348
350
351
352
352
348
345
347
346
347
346
350
350
348
347
346
346
344
345
345
345
344
343
341
340
337
336
333
332
332
332
331
330
330
328
319
319
315
315
312
312
310
306
306
306
306
307
307
307
307
307
307
307
307
307
305
305
305
302
302
302
302
304
304
304
305
305
305
305
305
305
305
304
304
302
302
301
301
290
288
278
275
267
258
258
252
254
254
254
255
252
250
235
224
221
216
192
182
179
179
177
177
177
177
178
170
163
162
162
161
160
161
159
153
150
129
129
122
121
121
121
118
117
105
109
105
102
92
85
69
69
69
71
69
67
67
67
67
67
67
67
68
75
74
76
76
74
71
69
69
71
71
71
71
72
72
72
72
72
72
72
77
80
79
79
78
78
78
80
80
80
80
82
83
85
84
84
83
83
83
84
85
85
85
85
87
87
88
88
88
90
91
94
94
93
93
93
93
93
93
93
93
94
95
95
95
95
95
95
95
95
95
95
95
97
97
99
100
100
100
100
100
100
100
100
100
98
98
98
97
97
95
95
95
95
94
92
93
92
92
94
94
95
95
95
94
95
95
95
95
95
96
97
97
99
99
103
104
104
104
105
105
105
105
105
106
107
111
111
112
112
112
112
113
115
115
116
116
116
116
116
121
122
121
120
120
120
120
121
122
122
132
133
130
128
125
122
122
123
122
125
126
127
128
128
130
126
127
127
126
125
125
126
125
125
125
124
122
124
124
125
126
125
125
125
125
125
124
124
117
115
116
115
115
116
116
116
117
117
117
117
117
117
117
117
117
117
117
117
116
116
116
116
117
117
117
117
117
117
117
117
117
117
117
117
117
117
119
117
117
117
117
117
117
117
117
119
119
119
117
117
117
117
118
118
119
119
119
119
119
119
118
116
116
116
116
116
116
116
115
114
112
112
111
110
110
110
110
110
109
109
109
110
109
107
107
107
109
110
110
110
109
109
106
106
107
107
107
107
103
100
100
99
97
97
95
90
72
54
52
52
51
48
41
34
30
30
30
30
30
30
30
30
30
28
29
25
23
22
22
22
22
21
21
21
21
21
21
21
21
21
20
20
21
21
21
21
21
21
21
21
21
21
21
20
18
18
18
18
18
18
18
18
18
18
18
18
18
18
18
18
18
18
18
18
18
18
18
18
18
18
18
18
18
18
18
18
18
18
18
18
18
18
18
18
19
20
20
20
20
20
20
20
20
20
20
20
20
20
20
20
20
20
20
20
20
19
19
18
18
18
17
17
16
14
13
13
13
13
13
13
13
13
13
13
13
13
13
13
13
13
13
13
13
12
12
12
10
10
10
10
10
10
10
10
10
10
10
11
11
10
10
11
11
10
10
10
10
10
10
10
10
10
10
9
8
7
7
7
7
7
7
7
7
7
7
7
7
7
7
7
7
7
7
7
7
7
7
8
8
8
8
8
8
8
8
8
7
7
7
7
7
7
7
7
7
8
8
7
7
7
7
7
6
6
5
5
5
5
5
5
5
5
5
5
5
5
5
5
5
5
5
5
5
5
6
6
6
6
6
6
6
6
6
6
6
6
6
6
5
5
5
5
5
5
5
5
5
5
5
5
5
5
5
5
5
5
5
5
5
5
5
5
5
5
5
5
5
5
5
5
5
5
5
5
5
5
5
5
5
5
5
5
5
5
5
5
5
5
5
5
5
5
5
5
5
4
4
3
2
2
2
2
2
1
1
1
1
1
1
1
1
1
1
1
1
1
1
1
1
1
2
2
2
2
2
2
2
2
2
2
2
2
2
2
2
2
2
2
2
2
2
2
2
2
2
2
2
2
2
2
2
2
2
2
2
2
2
2
2
2
2
2
2
2
2
1
1
1
1
1
1
1
1
1
1
1
1
1
1
1
1
1
1
1
1
1
1
1
1
1
1
1
1
1
1
1
1
1
1
1
1
1
1
1
1
1
1
1
1
1
1
1
1
2
2
2
2
2
2
2
2
2
2
2
2
2
2
2
2
2
2
2
2
2
2
2
2
2
2
2
2
2
2
2
2
2
2
2
2
2
2
2
2
2
2
2
2
2
2
2
2
2
2
2
2
2
2
2
2
2
2
2
2
2
2
2
2
2
2
2
2
2
2
2
2
2
2
2
2
2
2
2
2
2
2
2
2
2
2
2
2
2
2
2
2
2
2
2
2
2
2
2
2
2
2
2
2
2
2
2
2
2
2
2
2
2
1
1
1
1
1
1
1
1
1
1
1
1
0
0
0
0
0
0
0
0
0
0
0
0
0
0
0
0
0
0
0
0
0
0
0
0
0
0
0
0
0
0
0
0
0
0
0
0
0
0
0
0
0
0
0
0
0
0
0
0
0
0
0
0
0
0
0
0
0
0
0
0
0
0
0
0
0
0
0
0
0
0
0
0
0
0
0
0
0
0
0
0
0
0
0
0
0
0
0
0
0
0
0
0
0
0
0
0
0
0
0
0
0
0
0
0
0
0
0
0
0
0
0
0
0
0
0
0
0
0
0
0
0
0
0
0
0
0
0
0
0
0
0
0
0
0
0
0
0
0
0
0
0
0
0
0
0
0
0
0
0
0
0
0
0
0
0
0
0
0
0
0
0
0
0
0
0
0
0
0
0
0
0
0
0
0
0
0
0
0
0
0
0
0
0
0
0
0
0
0
0
0
0
0
0
0
0
0
0
0
0
0
0
0
0
0
0
0
0
0
0
0
0
0
0
0
0
0
0
0
0
0
0
0
0
0
0
0
0
0
0
0
0
0
0
0
0
0
0
0
0
0
0
0
0
0
0
0
0
0
0
0
0
0
0
0
0
0
0
0
0
0
0
0
0
0
0
0
0
0
0
0
0
0
0
0
0
0
0
0
0
0
0
0
0
0
0
0
0
0
0
0
0
0
0
0
0
0
0
0
0
0
0
0
0
0
0
0
0
0
0
0
0
0
0
0
0
0
0
0
0
0
0
0
0
0
0
0
0
0
0
0
0
0
0
0
0
0
0
0
0
0
0
0
0
0
0
0
0
0
0
0
0
0
0
0
0
0
0
0
0
0
0
0
0
0
0
0
0
0
0
0
0
0
0
0
0
0
0
0
0
0
0
0
0
0
0
0
0
0
0
0
0
0
0
0
0
0
0
0
0
0
0
0
0
0
0
0
0
0
0
0
0
0
0
0
0
0
0
0
0
0
0
0
0
0
0
0
0
0
0
0
0
0
0
0
0
0
0
0
0
0
0
0
0
0
0
0
0
0
0
0
0
0
0
0
0
0
0
0
0
0
0
0
0
0
0
0
0
0
0
0
0
0
0
0
0
0
0
0
0
0
0
0
0
0
0
0
0
0
0
0
0
0
0
0
0
0
0
0
0
0
0
0
0
0
0
0
0
0
0
0
0
0
0
0
0
0
0
0
0
0
0
0
0
0
0
0
0
0
0
0
0
0
0
0
0
0
0
0
0
0
0
0
0
0
0
0
0
0
0
0
0
0
0
0
0
0
0
0
0
0
0
0
0
0
0
0
0
0
0
0
0
0
0
0
0
0
0
0
0
0
0
0
0
0
0
0
0
0
0
0
0
0
0
0
0
0
0
0
0
0
0
0
0
0
0
0
0
0
0
0
0
0
0
0
0
0
0
0
0
0
0
0
0
0
0
0
0
0
0
0
0
0
0
0
0
0
0
0
0
0
0
0
0
0
0
0
0
0
0
0
0
0
0
0
0
0
0
0
0
0
0
0
0
0
0
0
0
0
0
0
0
0
0
0
0
0
0
0
0
0
0
0
0
0
0
0
0
0
0
0
0
0
0
0
0
0
0
0
0
0
0
0
0
0
0
0
0
0
0
0
0
0
0
0
0
0
0
0
0
0
0
0
0
0
0
0
0
0
0
0
0
0
0
0
0
0
0
0
0
0
0
0
0
0
0
0
0
0
0
0
0
0
0
0
0
0
0
0
0
0
0
0
0
0
0
0
0
0
0
0
0
0
0
0
0
0
0
0
0
0
0
0
0
0
0
0
0
0
0
0
0
0
0
0
0
0
0
0
0
0
0
0
0
0
0
0
0
0
0
0
0
0
0
0
0
0
0
0
0
0
0
0
0
0
0
0
0
0
0
0
0
0
0
0
0
0
0
0
0
0
0
0
0
0
0
0
0
0
0
0
0
0
0
0
0
0
0
0
0
0
0
0
0
0
0
0
0
0
0
0
0
0
0
0
0
0
0
0
0
0
0
0
0
0
0
0
0
0
0
0
0
0
0
0
0
0
0
0
0
0
0
0
0
0
0
0
0
0
0
0
0
0
0
0
0
0
0
0
0
0
0
0
0
0
0
0
0
0
0
0
0
0
0
0
0
0
0
1
1
1
1
1
1
1
1
1
1
1
1
1
1
1
1
1
1
1
1
1
1
1
1
1
1
1
1
1
1
1
1
1
1
1
1
1
1
1
1
2
2
2
2
2
2
2
2
2
2
2
2
2
2
2
2
2
2
2
2
2
2
2
2
2
2
2
2
2
2
2
2
2
2
2
2
2
2
2
2
2
2
2
2
2
2
2
2
2
2
2
2
2
2
2
2
2
2
2
2
2
2
2
2
2
2
2
2
2
2
2
2
2
2
2
2
2
2
2
2
2
2
2
2
2
2
2
2
0
0
0
0
0
0
0
0
0
0
0
0
0
0
0
0
0
0
0
0
0
0
0
0
0
0
0
0
0
0
0
0
0
0
0
0
0
0
0
0
0
0
0
0
0
0
0
0
0
0
0
0
0
0
0
0
0
0
0
0
0
0
0
0
0
0
0
0
0
0
0
0
0
0
0
0
0
0
0
0
0
0
0
0
0
0
0
0
0
0
0
0
0
0
0
0
0
0
0
0
0
0
0
0
0
0
0
0
0
0
0
0
0
0
0
0
0
0
0
0
0
0
0
0
0
0
0
0
0
0
0
0
0
0
0
0
0
0
0
0
0
0
0
0
0
0
0
0
0
0
0
0
0
0
0
0
0
0
0
0
0
0
0
0
0
0
0
0
0
0
0
0
0
0
0
0
0
0
0
0
0
0
0
0
0
0
0
0
0
0
0
0
0
0
0
0
0
0
0
0
0
0
0
0
0
0
0
0
0
0
0
0
0
0
0
0
0
0
0
0
0
0
0
0
0
0
0
0
0
0
0
0
0
0
0
0
0
0
0
0
0
0
0
0
0
0
0
0
0
0
0
0
0
0
0
0
0
0
0
0
0
0
0
0
0
0
0
0
0
0
0
0
0
0
0
0
0
0
0
0
0
0
0
0
0
0
0
0
0
0
0
0
0
0
0
0
0
0
0
0
0
0
0
0
0
0
0
0
0
0
0
0
0
0
0
0
0
0
0
0
0
0
0
0
0
0
0
0
0
0
0
0
0
0
0
0
0
0
0
0
0
0
0
0
0
0
0
0
0
0
0
0
0
0
0
0
0
0
0
0
0
0
0
0
0
0
0
0
0
0
0
0
0
0
0
0
0
0
0
0
0
0
0
0
0
0
0
0
0
0
0
0
0
0
0
0
0
0
0
0
0
0
0
0
0
0
0
0
0
0
0
0
0
0
0
0
0
0
0
0
0
0
0
0
0
0
0
0
0
0
0
0
0
0
0
0
0
0
0
0
0
0
0
0
0
0
0
0
0
0
0
0
0
0
0
0
0
0
0
0
0
0
0
0
0
0
0
0
0
0
0
0
0
0
0
0
0
0
0
0
0
0
0
0
0
0
0
0
0
0
0
0
0
0
0
0
0
0
0
0
0
0
0
0
0
0
0
0
0
0
0
0
0
0
0
0
0
0
0
0
0
0
0
0
0
0
0
0
0
0
0
0
0
0
0
0
0
0
0
0
0
0
0
0
0
0
0
0
0
0
0
0
0
0
0
0
0
0
0
0
0
0
0
0
0
0
0
0
0
0
0
0
0
0
0
0
0
0
0
0
0
0
0
0
0
0
0
0
0
0
0
0
0
0
0
0
0
0
0
0
0
0
0
0
0
0
0
0
0
0
0
0
0
0
0
0
0
0
0
0
0
0
0
0
0
0
0
0
0
0
0
0
0
0
0
0
0
0
0
0
0
0
0
0
0
0
0
0
0
0
0
0
0
0
0
0
0
0
0
0
0
0
0
0
0
0
0
0
0
0
0
0
0
0
0
0
0
0
0
0
0
0
0
0
0
0
0
0
0
0
0
0
0
0
0
0
0
0
0
0
0
0
0
0
0
0
0
0
0
0
0
0
0
0
0
0
0
0
0
0
0
0
0
0
0
0
0
0
0
0
0
0
0
0
0
0
0
0
0
0
0
0
0
0
0
0
0
0
0
0
0
0
0
0
0
0
0
0
0
0
0
0
0
0
0
0
0
0
0
0
0
0
0
0
0
0
0
0
0
0
0
0
0
0
0
0
0
0
0
0
0
0
0
0
0
0
0
0
0
0
0
0
0
0
0
0
0
0
0
0
0
0
0
0
0
0
0
0
0
0
0
0
0
0
0
0
0
0
0
0
0
0
0
0
0
0
0
0
0
0
0
0
0
0
0
0
0
0
0
0
0
0
0
0
0
0
0
0
0
0
0
0
0
0
0
0
0
0
0
0
0
0
0
0
0
0
0
0
0
0
0
0
0
0
0
0
0
0
0
0
0
0
0
0
0
0
0
0
0
0
0
0
0
0
0
0
0
0
0
0
0
0
0
0
0
0
0
0
0
0
0
0
0
0
0
0
0
0
0
0
0
0
0
0
0
0
0
0
0
0
0
0
0
0
0
0
0
0
1
1
1
1
1
1
1
1
1
1
1
1
1
1
1
1
1
1
1
1
1
1
1
1
1
1
1
1
1
1
1
1
1
1
1
1
1
1
1
1
1
1
1
1
1
1
1
1
0
0
0
0
0
0
0
0
0
0
0
0
0
0
0
0
0
0
0
0
0
0
0
0
0
0
0
0
0
0
0
0
0
0
0
0
0
0
0
0
0
0
0
0
0
0
0
0
0
0
0
0
0
0
0
0
0
0
0
0
0
0
0
0
0
0
0
0
0
0
0
0
0
0
0
0
0
0
0
0
0
0
0
0
0
0
0
0
0
0
0
0
0
0
0
0
0
0
0
0
0
0
0
0
0
0
0
0
0
0
0
0
0
0
0
0
0
0
0
0
0
0
0
0
0
0
0
0
0
0
0
0
0
0
0
0
0
0
0
0
0
0
0
0
0
0
0
0
0
0
0
0
0
0
0
0
0
0
0
0
0
0
0
0
0
0
0
0
0
0
0
0
0
0
0
0
0
0
0
0
0
0
0
0
0
0
0
0
0
0
0
0
0
0
0
0
0
0
0
0
0
0
0
0
0
0
0
0
0
0
0
0
0
0
0
0
0
0
0
0
0
0
0
0
0
0
0
0
0
0
0
0
0
0
0
0
0
0
0
0
0
0
0
0
0
0
0
0
0
0
0
0
0
0
0
0
0
0
0
0
0
0
0
0
0
0
0
0
0
0
0
0
0
0
0
0
0
0
0
0
0
0
0
0
0
0
0
0
0
0
0
0
0
0
0
0
0
0
0
0
0
0
0
0
0
0
0
0
0
0
0
0
0
0
0
0
0
0
0
0
0
0
0
0
0
0
0
0
0
0
0
0
0
0
0
0
0
0
0
0
0
0
0
0
0
0
0
0
0
0
0
0
0
0
0
0
0
0
0
0
0
0
0
0
0
0
0
0
0
0
0
0
0
0
0
0
0
0
0
0
0
0
0
0
0
0
0
0
0
0
0
0
0
0
0
0
0
0
0
0
0
0
0
0
0
0
0
0
0
0
0
0
0
0
0
0
0
0
0
0
0
0
0
0
0
0
0
0
0
0
0
0
0
0
0
0
0
0
0
0
0
0
0
0
0
0
0
0
0
0
0
0
0
0
0
0
0
0
0
0
0
0
0
0
0
0
0
0
0
0
0
0
0
0
0
0
0
0
0
0
0
0
0
0
0
0
0
0
0
0
0
0
0
0
0
0
0
0
0
0
0
0
0
0
0
0
0
0
0
0
0
0
0
0
0
0
0
0
0
0
0
0
0
0
0
0
0
0
0
0
0
0
0
0
0
0
0
0
0
0
0
0
0
0
0
0
0
0
0
0
0
0
0
0
0
0
0
0
0
0
0
0
0
0
0
0
0
0
0
0
0
0
0
0
0
0
0
0
0
0
0
0
0
0
0
0
0
0
0
0
0
0
0
0
0
0
0
0
0
0
0
0
0
0
0
0
0
0
0
0
0
0
0
0
0
0
0
0
0
0
0
0
0
0
0
0
0
0
0
0
0
0
0
0
0
0
0
0
0
0
0
0
0
0
0
0
0
0
0
0
0
0
0
0
0
0
0
0
0
0
0
0
0
0
0
0
0
0
0
0
0
0
0
0
0
0
0
0
0
0
0
0
0
0
0
0
0
0
0
0
0
0
0
0
0
0
0
0
0
0
0
0
0
0
0
0
0
0
0
0
1
1
1
1
1
1
1
1
1
1
1
1
1
1
1
1
1
1
1
1
1
1
1
1
1
1
1
1
1
1
1
1
1
1
1
1
1
1
1
1
1
1
1
1
1
1
1
1
1
1
1
1
1
1
1
1
1
1
1
1
1
1
1
1
1
1
1
1
1
1
1
1
1
1
1
1
1
1
1
2
2
2
2
2
2
2
2
2
2
2
2
2
2
2
2
2
2
2
2
2
2
2
2
2
2
2
2
2
2
2
2
2
2
2
2
2
2
2
2
2
2
2
2
2
2
2
2
2
2
2
2
2
1
1
1
1
1
1
1
1
1
1
1
1
1
1
1
1
1
1
1
1
1
1
1
1
1
1
1
1
1
1
1
1
1
1
1
1
1
1
1
1
1
1
1
1
1
1
1
1
1
1
1
1
1
1
1
1
1
1
1
1
1
1
1
1
1
1
1
1
1
1
1
1
1
1
1
1
1
1
1
1
1
1
1
1
1
1
1
1
1
1
1
1
1
1
1
1
1
1
1
1
1
1
1
1
1
1
1
1
1
1
1
1
1
1
1
1
1
1
1
1
1
1
1
1
1
1
1
1
1
1
1
1
1
1
1
1
1
1
1
1
1
1
1
1
1
1
1
1
1
1
1
1
1
1
1
1
1
1
1
1
1
1
1
1
1
1
1
1
1
1
1
1
1
1
1
1
1
1
1
1
1
1
1
1
1
1
1
1
1
1
1
1
1
1
1
1
1
1
1
1
1
1
1
1
1
1
1
1
1
1
1
1
0
0
0
0
0
0
0
0
0
0
0
0
0
0
0
0
0
0
0
0
0
0
0
0
0
0
0
0
0
0
0
0
0
0
0
0
0
0
0
0
0
0
0
0
0
0
0
0
0
0
0
0
0
0
0
0
0
0
0
0
0
0
0
0
0
0
0
0
0
0
0
0
0
0
0
0
0
0
0
0
0
0
0
0
0
0
0
0
0
0
0
0
0
0
0
0
0
0
0
0
0
0
0
0
0
0
0
0
0
0
0
0
0
0
0
0
0
0
0
0
0
0
0
0
0
0
0
0
0
0
0
0
0
0
0
0
0
0
0
0
0
0
0
0
0
0
0
0
0
0
0
0
0
0
0
0
0
0
0
0
0
0
0
0
0
0
0
0
0
0
0
0
0
0
0
0
0
0
0
0
0
0
0
0
0
0
0
0
0
0
0
0
0
0
0
0
0
0
0
0
0
0
0
0
0
0
0
0
0
0
0
0
0
0
0
0
0
0
0
0
0
0
0
0
0
0
0
0
0
0
0
0
0
0
0
0
0
0
0
0
0
0
0
0
0
0
0
0
0
0
0
0
0
0
0
0
0
0
0
0
0
0
0
0
0
0
0
0
0
0
0
0
0
0
0
0
0
0
0
0
0
0
0
0
0
0
0
0
0
0
0
0
0
0
0
0
0
0
0
0
0
0
0
0
0
0
0
0
0
0
0
0
0
0
0
0
0
0
0
0
0
0
0
0
0
0
0
0
0
0
0
0
0
0
0
0
0
0
0
0
0
0
0
0
0
0
0
0
0
0
0
0
0
0
0
0
0
0
0
0
0
0
0
0
0
0
0
0
0
0
0
0
0
0
0
0
0
0
0
0
0
0
0
0
0
0
0
0
0
0
0
0
0
0
0
0
0
0
0
0
0
0
0
0
0
0
0
0
0
0
0
0
0
0
0
0
0
0
0
0
0
0
0
0
0
0
0
0
0
0
0
0
0
0
0
0
0
0
0
0
0
0
0
0
0
0
0
0
0
0
0
0
0
0
0
0
0
0
0
0
0
0
0
0
0
0
0
0
0
0
0
0
0
0
0
0
0
0
0
0
0
0
0
0
0
0
0
0
0
0
0
0
0
0
0
0
0
0
0
0
0
0
0
0
0
0
0
0
0
0
0
0
0
0
0
0
0
0
0
0
0
0
0
0
0
0
0
0
0
0
0
0
0
0
0
1
1
1
1
1
1
1
1
1
1
1
1
1
1
1
1
1
1
1
1
1
1
1
1
1
1
1
1
1
1
1
1
1
1
1
1
1
1
1
1
1
1
1
1
1
1
1
1
1
1
1
1
1
1
1
1
1
1
1
1
1
1
1
1
1
1
1
1
1
1
1
1
1
1
1
1
1
1
1
1
1
1
1
1
1
1
1
1
1
1
1
1
1
1
1
1
1
1
1
1
1
1
1
1
1
1
1
1
1
1
1
1
1
1
1
1
1
1
1
1
1
1
1
1
1
1
1
1
1
1
1
1
1
1
0
0
0
0
0
0
0
0
0
0
0
0
0
0
0
0
0
0
0
0
0
0
0
0
0
0
0
0
0
0
0
0
0
0
0
0
0
0
0
0
0
0
0
0
0
0
0
0
0
0
0
0
0
0
0
0
0
0
0
0
0
0
0
0
0
0
0
0
0
0
0
0
0
0
0
0
0
0
0
0
0
0
0
0
0
0
0
0
0
0
0
0
0
0
0
0
0
0
0
0
0
0
0
0
0
0
0
0
0
0
0
0
0
0
0
0
0
0
0
0
0
0
0
0
0
0
0
0
0
0
0
0
0
0
0
0
0
0
0
0
0
0
0
0
0
0
0
0
0
0
0
0
0
0
0
0
0
0
0
0
0
0
0
0
0
0
0
0
0
0
0
0
0
0
0
0
0
0
0
0
0
0
0
0
0
0
0
0
0
0
0
0
0
0
0
0
0
0
0
0
0
0
0
0
0
0
0
0
0
0
0
0
0
0
0
0
0
0
0
0
0
0
0
0
0
0
0
0
0
0
0
0
0
0
0
0
0
0
0
0
0
0
0
0
0
0
0
0
0
0
0
0
0
0
0
0
0
0
0
0
0
0
0
0
0
0
0
0
0
0
0
0
0
0
0
0
0
0
0
0
0
0
0
0
0
0
0
0
0
0
0
0
0
0
0
0
0
0
0
0
0
0
0
0
0
0
0
0
0
0
0
0
0
0
0
0
0
0
0
0
0
0
0
0
0
0
0
0
0
0
0
0
0
0
0
0
0
0
0
0
0
0
0
0
0
0
0
0
0
0
0
0
0
0
0
0
0
0
0
0
0
0
0
0
0
0
0
0
0
0
0
0
0
0
0
0
0
0
0
0
0
0
0
0
0
0
0
0
0
0
0
0
0
0
0
0
0
0
0
0
0
0
0
0
0
0
0
0
0
0
0
0
0
0
0
0
0
0
0
0
0
0
0
0
0
0
0
0
0
0
0
0
0
0
0
0
0
0
0
0
0
0
0
0
0
0
0
0
1
1
1
1
1
1
1
1
1
1
1
1
1
1
1
1
1
1
1
1
1
1
1
1
1
1
1
1
1
1
1
1
1
1
1
1
1
1
1
1
1
1
1
1
1
1
1
1
1
1
1
1
1
1
1
1
1
1
1
1
1
1
1
1
1
1
1
1
1
1
1
1
1
0
0
0
0
0
0
0
0
0
0
0
0
0
0
0
0
0
0
0
0
0
0
0
0
0
0
0
0
0
0
1
1
1
1
1
1
1
1
1
1
1
1
1
1
1
1
1
2
2
2
2
2
2
2
2
2
2
2
2
2
1
1
1
1
1
1
1
1
1
1
1
1
1
1
1
1
1
1
1
1
1
1
1
1
1
1
1
1
1
1
1
1
1
1
1
1
1
1
1
1
2
2
2
2
2
2
2
2
2
2
2
2
2
2
2
2
2
2
2
2
2
2
2
2
2
2
2
2
2
2
2
2
2
2
2
2
2
2
2
2
2
2
2
2
2
2
2
2
2
2
2
2
2
2
2
2
2
2
2
2
2
2
2
2
2
2
2
2
2
2
2
2
2
2
2
2
2
2
2
2
2
2
2
2
2
2
2
2
2
2
2
2
1
1
1
1
2
2
2
2
2
2
2
2
2
2
2
2
2
2
2
2
2
2
2
2
2
2
2
2
2
2
2
2
2
2
2
2
2
2
2
2
2
2
2
2
2
2
2
2
2
2
2
2
2
2
2
2
1
1
1
1
1
1
1
1
1
1
1
1
1
1
2
2
2
2
2
2
2
2
2
2
2
2
2
2
2
2
2
2
2
2
2
2
2
2
2
2
2
2
2
2
2
2
2
2
2
2
2
2
2
2
2
2
2
2
2
2
2
2
2
2
2
2
2
2
2
2
2
2
2
2
2
2
2
2
2
2
2
2
2
2
2
2
2
2
2
2
2
2
2
2
2
2
2
2
2
2
2
2
2
2
2
2
2
2
2
2
2
2
2
2
2
2
2
2
2
2
2
2
2
2
2
2
2
2
2
2
2
2
2
2
2
2
2
2
2
2
2
2
2
2
2
2
2
2
2
2
2
2
2
2
2
2
2
2
2
2
2
2
2
2
2
2
2
2
2
2
2
2
2
2
2
2
2
2
2
2
2
2
2
2
2
2
2
2
2
2
2
2
2
2
2
2
2
2
2
2
2
2
2
2
2
2
2
2
2
2
2
2
2
2
2
2
2
2
2
2
2
2
2
1
1
1
1
1
1
1
1
1
1
1
1
1
1
1
1
1
1
0
0
0
0
0
0
0
0
0
0
0
0
0
0
0
0
0
0
0
0
0
0
0
0
0
0
0
0
0
0
0
0
0
0
0
0
0
0
0
0
0
0
0
0
0
0
0
0
0
0
0
0
0
0
0
0
0
0
0
0
0
0
0
0
0
0
0
0
0
0
0
0
0
0
1
1
1
1
1
1
1
1
1
1
1
1
1
1
1
1
1
1
1
1
1
1
1
1
1
1
1
1
1
1
1
1
1
2
2
2
2
2
2
2
2
2
2
2
2
2
2
2
2
2
2
2
2
2
2
2
2
2
2
2
2
2
2
2
2
2
2
2
2
2
2
2
2
2
2
2
2
2
2
2
2
2
2
2
2
2
2
2
2
2
2
2
2
2
2
2
2
2
2
2
2
2
2
2
2
2
2
2
2
2
2
2
2
2
2
2
2
2
2
2
2
2
2
2
2
2
2
2
2
2
2
2
2
2
2
2
2
2
2
2
2
2
2
2
2
2
2
2
2
2
2
2
2
2
2
2
2
1
1
1
1
1
1
1
1
1
1
1
1
1
1
1
0
0
0
0
0
0
0
0
0
0
0
0
0
0
0
0
0
0
0
0
0
0
0
0
1
1
1
1
1
1
1
1
1
1
1
1
1
1
1
1
1
1
1
1
1
1
1
1
1
1
1
1
1
1
1
1
1
1
1
1
1
1
1
1
1
1
1
1
1
1
1
1
1
1
1
1
1
1
1
1
1
1
1
1
1
1
1
1
1
1
1
1
1
1
1
1
1
1
1
1
1
1
1
1
1
1
1
1
1
1
1
1
1
1
1
1
1
1
1
1
1
1
1
1
1
1
1
1
1
1
1
1
1
1
0
0
0
0
1
1
1
1
1
1
1
1
1
1
0
0
0
0
0
0
0
0
0
0
0
0
0
0
0
0
0
0
0
0
0
0
0
0
0
0
0
0
0
0
0
0
0
0
0
0
0
0
0
0
0
0
0
0
0
0
0
0
0
0
0
0
0
0
0
0
0
0
0
0
0
0
0
0
0
0
0
0
0
0
0
0
0
0
0
0
0
0
0
0
0
0
0
0
0
0
0
0
0
0
0
0
0
0
0
0
0
0
0
1
1
1
1
1
1
1
1
1
1
1
1
1
1
1
1
1
1
1
1
1
1
1
1
1
1
1
1
1
1
1
1
1
1
1
1
1
1
1
1
1
1
1
1
1
1
1
1
1
1
1
1
1
1
1
1
1
1
1
1
1
1
1
1
1
1
1
1
0
0
0
0
0
0
0
0
0
0
0
0
0
0
0
0
0
0
0
0
0
0
0
0
0
0
0
0
0
0
0
0
0
0
0
0
0
0
0
0
0
0
0
0
0
0
0
0
0
0
0
0
0
0
0
0
0
0
0
0
0
0
0
0
0
0
0
0
0
0
0
0
0
0
0
0
0
0
0
0
0
0
0
0
0
0
0
0
0
0
0
0
0
0
0
0
0
0
0
0
0
0
0
0
0
0
0
0
0
0
0
0
0
0
0
0
0
0
0
0
0
0
0
0
0
0
0
0
0
0
0
0
0
0
0
0
0
0
0
0
0
0
0
0
0
0
0
0
0
0
0
0
0
0
0
0
0
0
0
0
0
0
0
0
0
0
0
0
0
0
0
0
0
0
0
0
0
0
0
0
0
0
0
0
0
0
0
0
0
0
0
0
0
0
0
0
0
0
0
0
0
0
0
0
0
0
0
0
0
0
0
0
0
0
0
0
0
0
0
0
0
0
0
0
0
0
0
0
0
0
0
0
0
0
0
0
0
0
0
0
0
0
0
0
0
0
0
0
0
0
0
0
0
0
0
0
0
0
0
0
0
0
0
0
0
0
0
0
0
0
0
0
0
0
0
0
0
0
0
0
0
0
0
0
0
0
0
0
0
0
0
0
0
0
0
0
0
0
0
0
0
0
0
0
0
0
0
0
0
0
0
0
0
0
0
0
0
0
0
0
0
0
0
0
0
0
0
0
0
0
0
0
0
0
0
0
0
0
0
0
0
0
0
0
0
0
0
0
0
0
0
0
0
0
0
0
0
0
0
0
0
0
0
0
0
0
0
0
0
0
0
0
0
0
0
0
0
0
0
0
0
0
0
0
0
0
0
0
0
0
0
0
0
0
0
0
0
0
0
0
0
0
0
0
0
0
0
0
0
0
0
0
0
0
0
0
0
0
0
0
0
0
0
0
0
0
0
0
0
0
0
0
0
0
0
0
0
0
0
0
0
0
0
0
0
0
0
0
0
0
0
0
0
0
0
0
0
0
0
0
0
0
0
0
0
0
0
0
0
0
0
0
0
0
0
0
0
0
0
0
0
0
0
0
0
0
0
0
0
0
0
0
0
0
0
0
0
0
0
0
0
0
0
0
0
0
0
0
0
0
0
0
0
0
0
0
0
0
0
0
0
0
0
0
0
0
0
0
0
0
0
0
0
0
0
0
0
0
0
0
0
0
0
0
0
0
0
0
0
0
0
0
0
0
0
0
0
0
0
0
0
0
0
0
0
0
0
0
0
0
0
0
0
0
0
0
0
0
0
0
0
0
0
0
0
0
0
0
0
0
0
0
0
0
1
1
2
2
2
2
2
2
2
2
2
2
2
2
3
3
3
3
3
3
3
3
3
3
3
3
3
3
3
4
4
4
5
5
5
5
5
5
5
5
5
5
5
5
5
5
5
5
5
5
5
5
5
5
5
5
5
5
5
5
5
5
5
5
5
5
5
5
5
5
5
5
5
5
5
5
5
5
5
5
5
5
5
5
5
5
5
5
5
5
5
5
5
5
5
6
7
7
7
7
7
7
7
7
7
7
7
7
7
7
7
7
7
7
7
10
10
11
11
12
15
15
15
15
15
15
15
15
15
16
16
15
14
14
13
13
15
15
15
18
23
24
27
30
30
30
31
31
31
32
32
33
33
33
33
33
33
35
35
35
35
33
33
34
34
34
34
34
35
35
37
38
38
38
38
38
41
41
41
41
41
41
41
41
41
41
42
42
42
42
42
43
43
43
43
43
43
44
44
44
45
45
45
45
47
47
47
47
47
47
48
48
48
48
49
49
49
49
49
49
49
49
49
49
49
49
49
49
49
49
49
49
49
49
48
48
48
50
49
49
49
48
48
47
47
47
47
47
47
47
47
47
47
47
47
47
47
46
47
43
41
40
40
38
38
38
38
38
38
37
35
35
35
35
35
35
35
35
35
35
35
34
32
30
28
28
28
28
28
28
28
28
28
28
28
28
28
29
29
29
29
29
29
29
30
30
30
30
30
30
30
30
30
30
30
30
30
30
30
29
29
28
27
25
23
22
22
21
21
17
17
15
14
14
13
13
11
10
10
8
8
9
9
9
9
9
9
8
7
7
7
6
6
6
6
6
7
7
7
7
7
7
7
7
7
7
7
7
7
7
7
7
7
7
7
7
7
7
7
7
7
7
7
6
6
6
6
6
6
6
6
6
5
5
5
5
5
5
5
5
5
5
5
5
5
5
5
5
5
5
5
5
5
5
5
5
5
5
5
5
5
6
6
6
5
5
5
5
5
5
5
5
5
5
5
5
5
5
5
5
5
5
5
5
5
5
5
5
5
5
5
5
5
5
5
5
5
5
5
5
5
5
5
5
5
5
5
5
5
5
5
5
5
5
5
5
5
4
4
3
3
3
3
3
3
3
3
3
3
3
3
3
3
3
3
3
2
2
2
2
2
1
1
1
1
1
1
1
1
0
0
0
0
0
0
0
0
0
0
0
0
0
0
0
0
0
0
0
0
0
0
0
0
0
0
1
1
1
1
1
1
1
1
1
2
2
2
2
2
2
2
2
2
2
3
3
3
3
3
3
3
3
3
3
3
3
3
3
3
3
3
3
3
3
3
3
3
3
3
3
3
3
3
3
3
3
3
3
3
3
3
3
3
3
4
4
4
4
4
4
4
4
4
4
4
4
4
4
3
3
3
3
3
3
3
3
3
3
3
3
3
3
3
3
3
3
3
3
3
3
3
3
3
3
3
3
3
3
3
3
3
3
3
3
3
3
3
3
3
4
4
4
4
4
4
4
4
5
5
5
5
5
5
5
5
5
5
5
4
4
4
4
4
4
4
4
4
4
4
4
5
5
5
5
4
4
4
4
4
4
4
4
4
4
4
4
4
4
4
4
4
4
4
4
4
4
4
4
4
4
4
4
4
4
4
4
4
4
4
4
4
4
4
3
3
2
2
2
2
2
2
2
2
2
2
2
2
2
2
2
2
2
2
2
2
2
2
3
3
3
3
3
3
3
4
4
4
4
4
4
4
4
4
4
4
3
3
3
3
3
3
4
4
4
4
4
4
3
3
3
3
3
3
3
3
4
4
4
4
4
4
4
4
4
4
4
4
4
4
4
4
4
3
3
3
3
3
3
3
3
3
3
3
3
3
3
3
3
3
3
3
3
3
3
3
3
3
3
3
3
3
3
2
2
2
2
2
2
2
2
2
2
2
2
2
2
2
2
2
2
2
2
2
2
2
2
2
2
2
2
2
2
2
2
2
2
2
2
2
2
2
2
2
2
2
2
2
2
2
2
2
3
3
3
4
4
4
4
4
4
4
4
4
4
4
4
4
4
3
3
3
3
3
3
3
3
3
3
3
3
3
3
3
3
3
3
4
4
4
4
4
4
4
4
4
4
3
3
3
3
3
3
3
3
3
3
3
3
3
3
3
3
3
3
3
3
3
3
3
3
4
4
4
4
4
4
4
4
4
4
4
4
4
4
4
4
4
3
3
3
3
3
3
3
3
3
3
3
3
3
3
3
3
3
3
3
3
3
3
3
3
3
3
3
3
3
3
3
3
3
3
3
3
3
3
3
3
3
3
3
3
3
3
3
3
3
3
4
4
3
3
3
3
3
3
3
3
3
3
3
3
3
3
2
2
2
2
2
2
2
2
2
2
2
2
2
2
2
2
2
2
2
2
2
2
2
2
2
2
2
2
2
2
2
2
2
3
3
3
3
3
3
3
3
3
3
3
4
4
4
4
4
4
4
4
4
4
4
4
4
4
4
4
4
4
3
3
3
3
3
3
3
3
3
3
3
3
3
3
3
3
3
3
3
3
3
3
3
2
2
2
2
2
2
2
2
2
2
2
2
2
2
2
2
2
2
2
2
2
2
2
2
2
2
2
2
2
2
2
2
2
2
2
2
2
2
2
1
1
1
1
1
1
1
1
1
1
1
1
1
1
1
1
1
1
1
1
1
1
1
1
1
1
1
1
1
1
1
1
1
1
1
1
1
1
1
1
1
1
1
1
1
1
1
1
0
0
0
0
0
0
0
0
0
0
0
0
0
0
0
0
0
0
0
0
0
0
0
0
0
0
0
0
0
0
0
0
0
0
0
0
0
0
0
0
0
0
0
0
0
0
0
0
0
0
0
0
0
0
0
0
0
0
0
0
0
0
0
0
0
0
0
0
0
0
0
0
0
0
0
1
1
1
1
1
1
1
1
1
1
1
1
1
1
1
1
1
1
1
1
1
1
1
1
1
1
1
1
1
2
2
2
2
2
2
2
2
2
2
2
2
2
2
2
3
4
4
4
4
4
4
4
4
4
4
4
4
4
4
4
4
4
4
4
4
4
4
4
4
4
6
7
7
7
7
7
7
7
7
8
8
8
8
8
9
9
10
10
10
10
10
10
10
10
10
10
10
10
10
10
10
11
11
11
11
11
11
11
11
11
11
11
11
11
11
11
11
11
11
11
11
11
11
11
11
11
11
11
11
11
11
11
11
12
12
12
12
12
12
12
12
12
12
12
12
12
12
12
12
12
12
12
12
12
12
11
11
11
11
11
11
11
11
11
12
12
12
12
12
12
12
12
12
12
12
12
14
15
15
15
15
16
16
15
15
15
15
15
15
15
15
16
17
17
17
17
17
19
19
19
19
19
19
19
19
19
19
19
19
19
19
19
17
15
15
15
15
17
17
17
17
17
17
18
19
19
19
19
19
19
19
19
19
19
19
19
19
19
19
19
19
19
20
20
20
20
20
20
20
20
20
20
20
20
20
20
20
20
20
20
20
22
22
22
22
22
21
21
21
21
22
22
22
22
21
21
21
21
21
21
21
21
21
21
21
22
22
22
22
22
22
22
22
25
25
25
25
25
25
26
26
27
27
27
27
27
27
27
27
27
27
27
27
27
27
29
29
29
29
31
31
31
31
31
31
31
32
32
32
32
32
32
32
32
32
33
33
33
33
33
32
32
32
33
33
33
35
35
35
35
35
35
33
33
33
33
33
34
32
33
33
33
33
32
32
32
32
33
34
34
34
35
35
37
37
37
37
37
36
35
35
34
34
32
32
32
32
32
32
32
32
32
32
32
32
32
32
32
34
34
34
34
34
35
35
35
35
35
36
36
36
36
34
32
32
32
32
32
32
32
32
32
32
32
32
33
33
33
33
33
33
33
33
33
33
32
33
33
33
33
33
34
34
34
34
34
34
35
35
36
36
36
36
36
36
37
37
37
37
37
37
37
38
38
38
38
38
38
39
39
40
40
39
38
38
38
38
39
40
40
40
40
40
40
40
42
42
42
41
41
41
39
40
37
37
37
36
36
34
34
34
34
34
31
31
31
31
30
31
31
31
32
32
32
33
34
35
35
35
36
36
36
36
36
33
31
30
29
29
29
29
29
30
30
32
31
31
31
31
31
31
32
32
32
32
32
32
32
35
35
34
35
35
35
35
35
35
40
40
40
40
42
42
42
43
43
43
44
45
45
45
47
47
47
49
49
50
50
50
52
52
53
53
56
56
56
57
57
57
57
57
57
57
58
60
60
60
60
60
57
57
59
60
60
60
57
57
57
56
57
57
57
57
55
57
57
57
57
59
59
60
60
60
60
60
60
61
61
61
61
62
62
62
62
62
62
62
62
62
63
65
66
66
67
68
68
68
68
70
70
70
72
72
72
72
72
72
73
73
73
73
73
73
73
73
73
73
73
73
74
71
72
72
72
72
72
72
73
73
75
75
77
77
77
77
77
76
75
75
75
75
75
75
75
75
75
75
75
75
75
75
75
75
75
76
76
76
76
77
78
77
77
77
77
77
66
66
65
64
64
57
55
52
52
52
52
53
53
53
52
51
51
51
51
51
51
52
52
51
50
46
46
43
43
40
40
41
38
38
37
35
35
36
36
36
35
34
34
34
34
34
33
34
34
34
34
35
35
35
35
35
35
34
34
34
34
34
35
35
35
35
35
35
35
35
35
35
35
35
36
36
36
35
35
36
37
36
36
36
36
35
35
35
35
35
35
35
35
35
35
35
35
35
35
35
35
35
35
35
35
34
34
34
34
34
35
35
35
35
32
32
32
32
32
32
32
32
32
32
32
32
33
33
32
32
32
31
31
31
31
30
30
27
26
26
27
26
25
25
24
24
24
24
22
22
22
22
20
20
20
20
20
21
21
21
21
21
21
21
21
21
21
20
21
21
21
21
21
21
21
21
21
21
21
21
21
21
21
21
21
21
21
20
20
19
19
18
17
17
15
15
15
15
13
14
14
13
13
15
15
14
14
14
14
14
14
15
15
15
15
14
14
15
15
15
15
15
14
14
15
15
15
15
15
15
15
15
15
15
15
15
15
15
15
15
15
15
15
15
15
15
17
17
17
17
17
17
17
17
17
17
17
17
18
18
18
18
18
18
18
18
19
19
19
19
19
19
19
19
19
19
20
22
22
22
23
23
23
23
23
23
23
23
23
20
20
20
20
21
21
21
22
22
22
22
23
23
23
23
23
25
25
26
27
26
26
27
27
27
28
30
30
30
30
30
30
30
30
30
30
31
31
31
31
31
32
32
32
32
32
32
32
32
32
32
32
32
32
32
32
32
32
32
34
34
34
34
34
34
34
35
35
35
35
35
35
35
35
35
35
35
35
35
35
35
35
35
35
35
35
35
35
35
35
35
35
34
33
32
32
29
29
29
29
28
27
27
27
27
27
27
27
27
27
27
27
27
27
27
27
27
27
27
27
27
27
26
25
24
24
24
24
22
22
22
20
20
20
21
21
21
21
21
21
20
18
18
18
18
18
18
18
18
18
21
21
21
20
20
20
20
20
20
20
20
20
20
20
20
20
20
20
20
19
19
19
20
20
20
20
20
20
20
20
20
20
20
20
20
19
19
18
18
18
18
18
16
17
17
17
15
15
15
15
15
15
15
17
17
17
17
17
18
18
19
20
19
20
20
20
20
20
20
20
20
20
20
20
20
20
19
19
19
19
19
19
19
19
19
20
20
19
19
19
19
19
19
20
20
20
19
17
17
17
17
17
17
19
19
19
19
19
19
20
20
21
21
21
21
21
22
22
22
22
22
22
22
22
22
22
22
22
22
22
22
22
23
24
24
24
24
24
24
22
22
22
22
22
22
22
22
22
22
22
22
22
22
22
22
21
21
21
21
21
21
21
21
20
20
20
20
20
20
20
20
20
20
20
20
20
20
20
20
20
21
21
21
21
21
21
21
21
21
21
22
22
22
22
23
25
25
25
25
25
25
25
25
25
25
25
25
25
25
25
25
25
25
25
25
25
25
25
25
25
25
25
25
24
24
24
24
24
24
24
24
24
24
24
24
24
24
23
25
25
25
25
25
25
23
23
22
22
22
21
20
20
22
22
22
21
20
20
20
20
20
20
20
19
18
18
18
18
18
19
19
16
15
17
18
18
18
18
18
18
18
18
18
18
17
17
17
17
17
17
17
18
19
19
19
19
20
20
20
20
20
20
20
20
20
20
20
20
20
20
20
20
20
20
21
21
22
21
21
20
20
20
20
20
20
20
20
20
21
20
20
20
20
20
20
21
22
22
21
21
21
21
21
21
21
21
21
21
21
21
21
21
21
21
21
21
21
22
20
20
20
20
20
20
20
20
20
20
20
20
20
20
20
20
20
20
20
20
20
20
20
20
20
20
20
20
20
20
20
20
20
20
20
20
20
22
22
22
21
21
20
20
21
21
21
21
21
20
20
20
20
20
20
20
20
20
20
20
20
20
20
20
20
20
20
20
20
20
20
20
20
18
15
15
15
15
15
15
14
15
12
12
10
10
10
10
10
10
10
10
9
9
9
9
9
9
9
9
9
9
9
9
9
9
9
9
9
9
9
9
9
9
9
9
9
9
9
9
9
9
9
9
9
9
9
8
8
8
9
9
9
9
9
9
9
9
9
9
9
9
9
9
9
9
9
9
9
9
9
9
9
9
8
8
7
7
7
7
7
7
6
6
6
6
6
6
5
5
4
4
4
4
4
4
4
4
4
4
4
4
4
4
4
4
4
4
4
4
4
4
4
4
4
4
4
4
3
3
3
2
2
2
2
2
3
3
3
3
3
4
4
4
4
4
4
4
4
4
4
4
4
4
4
4
4
4
4
4
4
4
4
4
4
4
4
4
4
3
3
3
3
3
3
3
3
3
3
3
3
3
4
4
4
4
4
4
4
4
4
4
4
4
4
4
4
4
4
4
4
4
4
4
4
4
4
4
4
4
5
5
5
5
5
5
5
5
5
5
5
5
5
5
5
5
5
5
5
5
5
5
5
5
5
4
4
4
4
4
4
4
4
4
4
4
4
4
4
4
4
4
4
4
4
4
5
5
5
4
4
3
3
3
3
3
3
3
3
3
3
3
3
3
3
3
3
3
3
3
4
4
4
4
4
4
4
4
3
3
3
3
2
2
2
2
2
2
2
2
2
2
2
2
3
3
3
3
3
3
3
3
3
3
3
3
3
3
3
3
3
3
3
3
3
3
3
3
3
3
3
3
3
3
3
3
3
3
3
3
3
3
3
3
3
3
3
3
3
3
3
3
3
3
3
3
3
3
3
3
3
3
3
3
3
3
3
3
3
3
3
3
3
4
5
5
5
5
5
5
5
5
5
5
5
5
5
5
5
5
5
5
5
5
5
5
6
6
6
6
6
6
6
6
5
5
5
5
5
5
5
5
5
5
5
5
5
5
5
5
5
5
5
5
3
3
3
3
3
3
3
3
3
4
4
4
4
4
4
4
4
4
4
4
4
4
4
4
4
4
4
4
5
5
5
5
5
5
5
5
5
5
5
5
5
5
5
5
5
5
5
5
5
6
6
6
6
6
6
6
6
6
6
6
6
6
6
6
6
6
6
6
6
6
6
6
6
6
6
6
6
6
6
6
6
6
6
5
5
5
5
5
5
5
5
5
5
5
5
5
5
5
5
5
5
5
5
5
5
5
5
5
5
5
5
5
5
5
5
5
5
5
5
5
5
5
5
5
5
5
5
5
5
5
5
5
5
5
5
5
5
5
5
5
5
5
5
5
5
5
5
5
5
5
5
5
5
5
5
5
5
5
5
5
5
5
5
5
5
5
5
5
5
5
5
5
5
5
5
5
5
5
5
5
5
5
5
4
4
4
4
4
4
4
4
4
4
4
4
4
4
4
4
4
4
4
5
5
5
5
5
5
4
4
4
4
4
4
4
4
4
4
3
3
3
3
3
3
3
3
3
3
3
3
3
3
3
3
3
3
3
3
3
3
3
3
3
3
3
3
3
3
3
3
3
3
3
3
3
3
3
4
4
4
4
4
4
3
2
2
2
2
2
2
2
2
2
2
2
2
2
2
2
2
2
2
2
2
2
2
2
2
2
2
2
2
2
2
2
2
2
2
1
1
1
1
1
1
1
1
1
1
1
1
1
1
1
1
1
1
1
1
1
1
1
0
0
0
0
0
0
0
0
0
0
0
0
0
0
0
0
0
0
0
0
0
0
0
0
0
0
0
0
0
0
0
0
0
0
0
0
0
0
0
0
0
0
0
0
0
0
0
0
0
0
0
0
0
0
0
0
0
0
0
0
0
0
0
0
0
0
0
0
0
0
0
0
0
0
0
0
0
0
0
0
0
0
0
0
0
0
0
0
0
0
0
0
0
0
0
0
0
0
0
0
0
0
0
0
0
0
0
0
0
0
0
0
0
0
0
0
0
0
0
0
0
0
0
0
0
0
0
0
0
0
0
0
0
0
0
0
0
0
0
0
0
0
0
0
0
0
0
0
0
0
0
0
0
0
0
0
0
0
0
0
0
0
0
0
0
0
0
0
0
0
0
0
0
0
0
0
0
0
0
0
0
0
0
0
0
0
0
0
0
0
0
0
0
0
0
0
0
0
0
0
0
0
0
0
0
0
0
0
0
0
0
0
0
0
0
0
0
0
0
0
0
0
0
0
0
0
0
0
0
0
0
0
0
0
0
0
0
0
0
0
0
0
0
0
0
0
0
0
0
0
0
0
0
0
0
0
0
0
0
0
0
0
0
0
0
0
0
0
0
0
0
0
0
0
0
0
0
0
0
0
0
0
0
0
0
0
0
0
0
0
0
0
0
0
0
0
0
0
0
0
0
0
0
0
0
0
0
0
0
0
0
0
0
0
0
0
0
0
0
0
0
0
0
0
0
0
0
0
0
0
0
0
0
0
1
1
1
1
1
1
1
1
1
1
1
1
1
1
1
1
1
1
1
1
1
1
1
1
1
1
1
1
1
1
1
1
1
1
1
1
1
1
1
1
1
1
1
1
1
1
1
1
1
1
1
1
1
1
1
1
1
1
1
1
1
1
1
1
1
1
1
1
1
1
1
1
1
1
1
1
1
1
1
1
1
1
1
1
1
1
1
1
1
1
1
1
1
1
1
1
1
1
1
0
0
0
0
0
0
0
0
0
0
0
0
0
0
0
0
0
0
0
0
0
0
0
0
0
0
0
0
0
0
0
0
0
0
0
0
0
0
0
0
0
0
0
0
0
0
0
0
0
0
0
0
0
0
0
0
0
0
0
0
0
0
0
0
0
0
0
0
0
0
0
0
0
0
0
0
0
0
0
0
0
0
0
0
0
0
0
0
0
0
0
0
0
0
0
0
0
0
0
0
0
0
0
0
0
0
0
0
0
0
0
0
0
0
0
0
0
0
0
0
0
0
0
0
0
0
0
0
0
0
0
0
0
0
0
0
0
0
0
0
0
0
0
0
0
0
0
0
0
0
0
0
0
0
0
0
0
0
0
0
0
0
0
0
0
0
0
0
0
0
0
0
0
0
0
0
0
0
0
0
0
0
0
0
0
0
0
0
0
0
0
0
0
0
0
0
0
0
0
0
0
0
0
0
0
0
0
0
0
0
0
0
0
0
0
0
0
0
0
0
0
0
0
0
0
0
0
0
0
0
0
0
0
0
0
0
0
0
0
0
0
0
0
0
0
0
0
0
0
0
0
0
0
0
0
0
0
0
0
0
0
0
0
0
0
0
0
0
0
0
0
0
0
0
0
0
0
0
0
0
0
0
0
0
0
0
0
0
0
0
0
0
0
0
0
0
0
0
0
0
0
0
0
0
0
0
0
0
0
0
0
0
0
0
0
0
0
0
0
0
0
0
0
0
0
0
0
0
0
0
0
0
0
0
0
0
0
0
0
0
0
0
0
0
0
0
0
0
0
0
0
0
0
0
0
0
0
0
0
0
0
0
0
0
0
0
0
0
0
0
0
0
0
0
0
0
0
0
0
0
0
0
0
0
0
0
0
0
0
0
0
0
0
0
0
0
0
0
0
0
0
0
0
0
0
0
0
0
0
0
0
0
0
0
0
0
0
0
0
0
0
0
0
0
0
0
0
0
0
0
0
0
0
0
0
0
0
0
0
0
0
0
0
0
0
0
0
0
0
0
0
0
0
0
0
0
0
0
0
0
0
0
0
0
0
0
0
0
0
0
0
0
0
0
0
0
0
0
0
0
0
0
0
0
0
0
0
0
0
0
0
0
0
0
0
0
0
0
0
0
0
0
0
0
0
0
0
0
0
0
0
0
0
0
0
0
0
0
0
0
0
0
0
0
0
0
0
0
0
0
0
0
0
0
0
0
0
0
0
0
0
0
0
0
0
0
0
0
0
0
0
0
0
0
0
0
0
0
0
0
0
0
0
0
0
0
0
0
0
0
0
0
0
0
0
0
0
0
0
0
0
0
0
0
0
0
0
0
0
0
0
0
0
0
0
0
0
0
0
0
0
0
0
0
0
0
0
0
0
0
0
0
0
0
0
0
0
0
0
0
0
0
0
0
0
0
0
0
0
0
0
0
0
0
0
0
0
0
0
0
0
0
0
0
0
0
0
0
0
0
0
0
0
0
0
0
0
0
0
1
1
1
1
1
1
1
1
1
1
2
2
7
8
9
10
11
12
15
15
19
23
25
25
26
29
30
30
30
32
33
33
34
34
34
35
35
35
36
36
36
36
36
37
38
39
39
39
39
39
39
40
40
40
40
40
40
40
40
40
40
40
40
44
44
45
45
46
46
47
47
47
47
47
47
48
48
48
49
49
50
51
52
52
52
52
52
53
53
53
55
55
55
55
55
55
55
55
55
55
55
55
56
56
56
56
56
57
57
59
59
59
59
59
60
60
60
60
61
60
60
60
60
60
60
60
60
60
60
60
60
59
59
60
60
60
60
60
60
60
60
59
59
59
60
59
59
59
57
57
50
49
48
47
47
46
46
47
47
47
47
47
48
48
48
48
48
49
49
49
49
49
50
50
50
50
50
50
50
51
51
52
52
52
52
52
52
52
52
52
52
52
51
51
51
52
52
52
52
49
45
40
42
40
40
40
40
39
40
40
41
41
41
41
41
42
43
43
42
41
40
40
40
40
40
40
40
40
40
41
41
42
42
42
42
42
42
41
42
40
40
40
40
40
40
40
40
46
46
46
46
46
46
46
46
47
46
47
47
47
47
47
47
47
47
47
47
47
48
49
49
48
47
47
45
45
45
46
46
46
46
45
44
44
43
44
44
43
43
43
44
44
45
46
46
46
46
46
47
46
46
46
46
46
46
46
46
47
48
48
48
49
49
50
51
51
51
53
53
53
53
54
54
54
54
54
55
56
56
57
57
57
58
59
59
59
60
60
59
60
60
60
60
62
62
62
62
65
67
71
70
71
70
71
72
74
74
74
74
73
74
75
76
77
77
79
79
75
73
74
74
72
72
71
72
72
73
73
75
74
74
75
75
75
75
75
80
80
80
80
82
82
83
82
83
86
86
86
87
86
87
87
91
92
92
93
92
90
90
90
90
90
90
90
90
90
89
89
89
90
89
89
89
89
89
89
89
89
89
89
89
89
89
89
90
93
95
96
97
97
100
101
102
102
103
105
105
108
108
110
112
113
113
113
113
115
115
115
114
114
115
117
124
124
125
133
134
135
135
135
136
136
139
140
142
142
143
144
144
145
149
152
152
156
158
157
157
157
157
157
161
161
161
161
164
165
165
165
168
167
168
170
167
167
170
165
160
160
159
152
145
147
146
147
147
147
145
145
145
145
145
146
146
146
147
149
149
149
150
150
152
152
152
152
153
154
153
154
156
157
160
160
160
162
162
163
162
163
165
164
160
161
161
161
163
168
168
168
169
169
169
169
170
170
172
172
172
172
172
175
175
175
177
177
176
177
176
175
176
176
178
175
174
171
171
171
171
171
172
173
175
172
170
171
171
172
172
173
173
161
152
140
138
137
132
132
132
132
132
132
134
134
135
135
135
135
135
135
137
137
140
140
142
142
142
142
142
140
140
140
141
141
142
142
142
142
142
142
143
142
143
143
142
142
142
144
144
144
144
144
145
145
146
147
147
147
147
145
144
143
140
133
109
103
86
85
85
85
85
85
86
85
85
82
81
80
80
80
79
78
78
77
77
77
77
77
77
77
76
76
76
76
76
76
76
76
76
76
76
76
76
76
76
75
75
75
73
73
73
72
72
72
72
72
72
72
72
71
71
71
70
70
70
70
70
70
68
68
68
68
68
57
55
55
53
53
46
45
45
42
42
42
42
42
42
42
42
42
42
42
42
42
41
41
41
41
41
41
41
41
41
41
41
41
41
41
39
38
37
34
34
31
26
26
23
22
22
22
21
13
12
11
8
8
8
8
8
7
7
7
7
7
7
7
7
7
7
6
6
6
6
5
4
4
2
2
3
3
3
2
2
2
2
2
2
2
2
2
2
2
2
2
2
2
2
2
2
2
2
2
2
2
2
2
2
2
2
2
2
2
2
2
1
1
1
1
1
1
1
1
1
1
1
1
1
1
1
1
1
1
1
1
1
1
1
1
1
1
1
1
1
1
1
1
1
1
1
1
1
1
1
1
1
1
1
1
1
1
1
2
2
2
2
2
2
2
2
2
2
2
2
2
2
2
2
2
2
2
2
2
2
2
2
2
2
2
2
2
2
2
2
2
2
2
2
2
2
2
2
2
2
2
2
2
2
2
1
1
1
1
1
1
1
1
1
1
1
1
1
1
1
1
1
1
1
1
1
1
1
1
1
1
1
1
1
1
1
1
2
2
2
2
2
2
2
2
2
2
2
2
2
2
2
2
2
2
2
2
2
2
2
2
2
2
4
4
4
4
4
4
4
5
5
5
5
5
5
5
5
5
5
5
5
5
5
5
5
5
5
5
5
5
5
5
5
5
5
5
5
5
5
5
5
5
5
5
5
5
5
5
5
5
5
5
5
5
5
5
5
6
6
6
6
6
6
6
6
6
6
6
6
7
7
7
7
7
7
7
7
7
7
8
8
8
8
8
8
8
8
8
8
8
8
8
8
8
8
8
8
9
9
9
9
9
9
9
9
9
9
9
9
9
9
9
9
9
9
9
9
9
9
9
8
8
8
8
8
8
8
8
8
8
8
8
8
8
8
8
8
8
7
7
7
7
7
7
7
7
7
7
7
7
7
7
7
7
7
7
7
7
7
7
7
7
7
7
7
7
7
7
7
7
7
7
6
6
6
6
6
6
6
6
6
6
6
6
6
6
6
6
6
6
6
5
5
3
3
3
3
2
2
2
2
2
2
2
2
2
2
2
2
2
2
2
2
2
2
2
2
2
2
2
2
2
2
2
2
2
2
2
2
2
2
2
2
2
2
2
2
2
2
2
2
2
2
2
2
2
1
1
1
1
0
0
0
0
0
0
0
0
0
0
0
0
0
0
0
0
0
0
0
0
1
1
1
1
1
1
1
1
1
1
1
1
2
2
2
2
2
2
2
2
2
2
2
2
2
2
2
2
2
2
2
2
2
2
2
2
2
2
2
2
2
2
2
2
2
2
2
2
1
1
1
1
1
1
1
1
1
1
1
1
1
1
1
1
1
1
1
1
1
1
1
1
1
1
1
1
1
1
1
1
1
1
1
1
1
1
1
2
2
2
2
2
2
2
2
2
2
2
2
2
2
2
2
2
2
2
2
2
2
2
2
2
2
2
2
2
2
2
2
2
2
2
2
2
2
2
2
2
2
2
2
2
2
2
2
2
2
2
2
2
2
2
2
2
2
2
2
2
2
2
2
2
2
2
2
2
2
2
2
2
2
2
2
2
2
2
2
2
2
2
2
2
2
2
2
2
2
2
2
2
2
2
2
2
2
2
2
2
2
2
2
2
2
2
2
2
2
2
2
2
2
2
2
1
1
1
1
1
1
1
1
1
1
1
1
1
1
1
1
1
1
1
1
1
1
1
1
1
1
1
1
1
1
1
1
1
1
1
1
1
1
1
1
1
1
1
1
1
1
1
1
1
1
1
1
1
1
2
2
2
2
2
3
3
3
3
3
3
3
3
3
3
3
3
3
2
2
2
2
2
2
2
2
2
2
2
2
2
2
2
2
2
2
2
2
2
2
2
3
3
3
3
3
3
3
3
3
2
2
2
2
2
2
2
2
2
2
2
2
3
3
3
3
3
3
3
3
3
3
3
3
3
3
3
3
3
3
3
3
3
3
3
3
3
3
3
3
3
3
3
3
3
3
3
3
3
3
3
3
3
3
3
3
3
3
3
3
3
3
3
3
3
3
3
3
3
3
3
3
3
3
3
3
3
3
3
3
3
3
3
3
3
3
3
3
3
3
3
3
3
3
3
3
3
3
3
3
3
3
3
3
3
3
3
3
2
2
2
2
2
2
2
2
2
2
2
2
2
2
2
2
2
1
1
1
1
1
1
1
1
1
1
1
1
1
1
1
1
1
1
1
1
1
1
1
1
1
1
1
1
1
1
1
1
1
1
1
1
1
1
1
1
1
1
1
1
1
1
1
1
1
1
1
0
0
0
0
0
0
0
0
0
0
0
0
0
0
0
0
0
0
0
0
0
0
0
0
0
0
0
0
0
0
0
0
0
0
0
0
0
0
0
0
0
0
0
0
0
0
0
0
0
0
0
0
0
0
0
0
0
0
0
0
0
0
0
0
0
0
0
0
0
0
0
0
0
0
0
0
0
0
0
0
0
0
0
0
0
0
0
0
0
0
0
0
0
0
0
0
0
0
0
0
0
0
0
0
0
0
0
0
0
0
0
0
0
0
0
0
0
0
0
0
0
0
0
0
0
0
0
0
0
0
0
0
0
0
0
0
0
0
0
0
0
0
0
0
0
0
0
0
0
0
0
0
0
0
0
0
0
0
0
0
0
0
0
0
0
0
0
0
0
0
0
0
0
0
0
0
0
0
0
0
0
0
0
0
0
0
0
0
0
0
0
0
0
0
0
0
0
0
0
0
0
0
0
0
0
0
0
0
0
0
0
0
0
0
0
0
0
0
0
0
0
0
0
0
0
0
0
0
0
0
0
0
0
0
0
0
0
0
0
0
0
0
0
0
0
0
0
0
0
0
0
0
0
0
0
0
0
0
0
0
0
0
0
0
0
0
0
0
0
0
0
0
0
0
0
0
0
0
0
0
0
0
0
0
0
0
0
0
0
0
0
0
0
0
0
0
0
0
0
0
0
0
0
0
0
0
0
0
0
0
0
0
0
0
0
0
0
0
0
0
0
0
0
0
0
0
0
0
0
0
0
0
0
0
0
0
0
0
0
0
0
0
0
0
0
0
0
0
0
0
0
0
0
0
0
0
0
0
0
0
0
0
0
0
0
0
0
0
0
0
0
0
0
0
0
0
0
0
0
0
0
0
0
0
0
0
0
0
0
0
0
0
0
0
0
0
0
0
0
0
0
0
0
0
0
0
0
0
0
0
0
0
0
0
0
0
0
0
0
0
0
0
0
0
0
0
0
0
0
0
0
0
0
0
0
0
0
0
0
0
0
0
0
0
0
0
0
0
0
0
0
1
1
1
1
1
1
1
1
1
1
1
1
1
1
1
1
1
1
1
2
2
2
2
2
2
2
2
2
2
2
2
2
2
2
2
2
2
2
2
2
2
2
2
2
2
2
2
2
2
2
2
2
2
2
2
2
2
2
2
2
2
2
2
2
2
2
2
2
2
2
2
2
2
2
2
2
2
2
2
2
2
2
2
2
2
2
2
2
2
2
2
2
2
2
2
2
2
2
2
2
2
2
2
2
2
2
2
2
2
2
2
2
2
2
2
2
2
2
2
2
2
2
2
2
2
2
2
2
2
2
2
1
1
1
1
1
1
1
1
1
1
1
1
1
1
1
1
1
1
1
1
1
1
1
1
1
1
1
1
0
0
0
0
0
0
0
0
0
0
0
0
0
0
0
0
0
0
0
0
0
0
0
0
0
0
0
0
0
0
0
0
0
0
0
0
0
0
0
0
0
0
0
0
0
0
0
0
0
0
0
0
0
0
0
0
0
0
0
0
0
0
0
0
0
0
0
0
0
0
0
0
0
0
0
0
0
0
0
0
0
0
0
0
0
0
0
0
0
0
0
0
0
0
0
0
0
0
0
0
0
0
0
0
0
0
0
0
0
0
0
0
0
0
0
0
0
0
0
0
0
0
0
0
0
0
0
0
0
0
0
0
0
0
0
0
0
0
0
0
0
0
0
0
0
0
0
0
0
0
0
0
0
0
0
0
0
0
0
0
0
0
0
0
0
0
0
0
0
0
0
0
0
0
0
0
0
0
0
0
0
0
0
0
0
0
0
0
0
0
0
0
0
0
0
0
0
0
0
0
0
0
0
0
0
0
0
0
0
0
0
0
0
0
0
0
0
0
0
0
0
0
0
0
0
0
0
0
0
0
0
0
0
0
0
0
0
0
0
0
0
0
0
0
0
0
0
0
0
0
0
0
0
0
0
0
0
0
0
0
0
0
0
0
0
0
0
0
0
0
0
0
0
0
0
0
0
0
0
0
0
0
0
0
0
0
0
0
0
0
0
0
0
0
0
0
0
0
0
0
0
0
0
0
0
0
0
0
0
0
0
0
0
0
0
0
0
0
0
0
0
0
0
0
0
0
0
0
0
0
0
0
0
0
0
0
0
0
0
0
0
0
0
0
0
0
0
0
0
0
0
0
0
0
0
0
0
0
0
0
0
0
0
0
0
0
0
0
0
0
0
0
0
0
0
0
0
0
0
0
0
0
0
0
0
0
0
0
0
0
0
0
0
0
0
0
0
0
0
0
0
0
0
0
0
0
0
0
0
0
0
0
0
0
0
0
0
0
0
0
0
0
0
0
0
0
0
0
0
0
0
0
0
0
0
0
0
0
0
0
0
0
0
0
0
0
0
0
0
0
0
0
0
0
0
0
0
0
0
0
0
0
0
0
0
0
0
0
0
0
0
0
0
0
0
0
0
0
0
0
0
0
0
0
0
0
0
0
0
0
0
0
0
0
0
0
0
0
0
0
0
0
0
0
0
0
0
0
0
0
0
0
0
0
0
0
0
0
0
0
0
0
0
0
0
0
0
0
0
0
0
0
0
0
0
0
0
0
0
0
0
0
0
0
0
0
0
0
0
0
0
0
0
0
0
0
0
0
0
0
0
0
0
0
0
0
0
0
0
0
0
0
0
0
0
0
0
0
0
0
0
0
0
0
0
0
0
0
0
0
0
0
0
0
0
0
0
0
0
0
0
0
0
0
0
0
0
0
0
0
0
0
0
0
0
0
0
0
0
0
0
0
0
0
0
0
0
0
0
0
0
0
0
0
0
0
0
0
0
0
0
0
0
0
0
0
0
0
0
0
0
0
0
0
0
0
0
0
0
0
0
0
0
0
0
0
0
0
0
0
0
0
0
0
0
0
0
0
0
0
0
0
0
0
0
0
0
0
0
0
0
0
0
0
1
1
2
2
2
2
2
2
2
2
2
2
2
2
2
2
2
2
2
2
2
2
2
2
2
2
2
2
2
2
2
2
2
2
2
2
2
2
2
2
3
3
3
3
3
3
3
3
3
3
3
2
2
2
2
2
2
2
2
2
2
2
2
2
2
2
2
2
2
2
2
2
2
2
2
2
2
2
2
2
2
2
2
2
2
3
3
3
3
3
3
4
4
4
4
4
4
4
4
4
5
5
5
5
5
5
5
5
5
5
5
5
5
5
5
5
5
5
5
5
5
5
5
5
5
5
5
5
5
5
5
5
5
5
5
5
5
5
5
5
5
5
5
5
5
5
5
5
5
5
5
5
5
5
5
5
5
5
5
5
5
5
5
5
5
5
5
3
3
3
3
3
3
3
3
3
3
2
2
2
2
2
2
2
2
2
2
2
2
2
2
2
2
2
2
2
2
2
2
2
2
2
2
2
2
2
2
2
2
2
2
2
2
3
3
3
3
3
3
3
3
3
3
3
3
3
3
3
3
4
4
4
4
4
4
4
4
4
4
4
4
4
4
5
5
5
5
5
5
5
5
5
5
5
5
5
5
5
5
5
5
5
5
5
5
5
6
6
7
7
7
7
7
7
7
8
8
8
8
8
8
8
8
8
7
7
7
7
7
7
7
7
7
7
7
7
7
7
7
7
7
7
7
7
7
7
7
7
7
7
7
7
7
7
7
7
7
7
7
7
7
7
7
7
7
7
7
7
7
7
7
7
7
7
7
6
6
6
6
6
6
6
6
5
5
5
5
5
5
5
5
5
5
5
5
5
5
5
5
5
5
5
5
5
5
5
5
5
5
5
5
5
5
5
5
5
5
5
5
5
5
5
5
5
5
5
5
5
5
5
5
5
5
5
5
5
5
5
5
5
5
5
5
5
5
5
5
5
5
5
5
5
4
3
3
3
2
2
2
2
2
2
2
2
2
3
2
2
2
2
2
2
2
2
2
2
2
2
2
2
2
2
2
2
2
2
2
2
2
2
2
2
2
2
2
2
2
2
2
2
2
2
2
2
2
2
2
3
3
3
3
3
3
4
4
4
4
4
4
4
4
4
4
4
4
4
4
4
4
3
3
3
3
2
2
2
2
2
2
3
3
2
2
2
2
2
2
2
2
2
2
2
2
2
2
2
2
2
2
2
2
2
2
2
2
2
2
2
2
3
3
3
3
3
3
3
3
3
3
3
3
3
3
3
3
3
3
3
3
3
3
3
3
3
3
3
3
3
3
3
3
3
3
3
3
3
3
3
3
3
3
3
3
3
3
3
3
3
3
3
3
3
3
3
3
4
5
5
5
5
5
5
5
5
5
5
5
5
5
5
5
5
5
5
5
5
5
5
5
5
5
5
5
5
5
5
5
5
5
6
6
5
5
5
6
6
6
6
6
6
6
6
6
5
5
5
5
5
5
5
5
5
5
5
5
5
5
5
5
5
5
5
5
5
5
5
5
5
5
5
5
5
5
5
5
5
5
5
5
5
5
5
5
5
5
5
5
5
5
5
5
5
5
5
5
5
5
5
5
5
5
5
5
5
5
5
4
4
4
4
4
4
4
3
3
4
4
4
4
4
4
4
4
4
4
4
4
4
4
3
3
3
3
3
3
3
3
2
2
2
2
2
2
2
2
2
2
2
2
2
2
2
2
2
2
2
2
2
2
2
2
2
2
2
2
2
2
2
2
2
2
2
2
2
2
3
3
3
3
3
3
3
3
3
3
2
2
2
2
2
2
2
2
2
2
2
2
2
2
2
2
2
2
2
2
2
2
2
2
2
2
2
2
2
2
2
2
2
2
2
2
2
2
2
2
2
2
2
2
2
2
2
2
2
2
2
2
2
2
2
2
2
2
2
2
2
2
2
2
2
2
2
2
2
2
2
2
2
2
2
2
2
2
2
2
2
2
2
2
2
2
2
2
2
2
2
2
2
2
2
2
2
2
2
2
2
2
2
2
2
2
2
2
2
2
2
2
2
2
2
2
2
2
2
3
3
3
3
3
3
4
4
4
4
4
4
4
4
4
4
4
4
3
3
3
3
3
3
3
3
3
3
3
3
3
3
3
3
3
3
3
3
3
3
3
3
3
3
3
3
3
3
3
4
4
4
4
4
4
4
4
4
4
4
4
5
5
5
5
5
5
5
5
5
5
5
5
5
5
5
5
5
5
5
5
5
5
5
5
5
5
5
5
5
5
5
5
5
5
5
5
5
5
5
5
5
5
5
5
5
5
5
5
5
5
5
5
5
5
5
5
5
5
5
5
5
5
5
5
5
5
5
5
5
5
5
5
5
5
5
5
5
5
5
5
5
5
5
5
5
5
5
5
5
5
5
5
5
5
5
5
5
5
5
5
5
5
5
5
5
5
5
5
5
5
5
5
5
5
5
4
4
4
4
4
4
4
4
4
4
4
4
4
4
4
4
4
4
4
4
4
4
3
3
3
3
3
3
3
3
3
3
3
3
2
2
2
2
1
1
1
1
1
1
1
1
1
1
1
1
1
1
1
1
1
1
1
1
1
1
1
1
1
1
1
1
1
1
1
1
1
1
1
1
1
1
1
1
1
1
1
1
1
1
1
1
1
1
1
1
1
1
1
1
1
1
1
1
1
2
2
2
2
2
2
2
2
2
2
2
2
2
2
2
2
2
2
2
2
2
2
2
2
2
2
2
2
2
2
2
2
2
2
2
2
2
2
2
2
2
2
2
2
2
2
2
2
2
2
1
1
1
1
0
0
0
0
0
0
0
0
0
0
0
0
0
0
0
0
0
0
0
0
0
0
0
0
0
0
0
0
0
0
0
0
0
0
0
0
0
0
0
0
0
0
0
0
0
0
0
0
0
0
0
0
0
0
0
0
0
0
0
0
0
0
0
0
0
0
0
0
0
0
0
0
0
0
0
0
0
0
0
0
0
0
0
0
0
0
0
0
0
0
0
0
0
0
0
0
0
0
0
0
0
0
0
0
0
0
0
0
0
0
0
0
0
0
0
0
0
0
0
0
0
0
0
0
0
0
0
0
0
0
0
0
0
0
0
0
0
0
0
0
0
0
0
0
0
0
0
0
0
0
0
0
0
0
0
0
0
0
0
0
0
0
0
0
0
0
0
0
0
0
0
0
0
0
0
0
0
0
0
0
0
0
0
0
0
0
0
0
0
0
0
0
0
0
0
0
0
0
0
0
0
0
0
0
0
0
0
0
0
0
0
0
0
0
0
0
0
0
0
0
0
0
0
0
0
0
0
0
0
0
0
0
0
0
0
0
0
0
0
0
0
0
0
0
0
0
0
0
0
0
0
0
0
0
0
0
0
0
0
0
0
0
0
0
0
0
0
0
0
0
0
0
0
0
0
0
0
0
0
0
0
0
0
0
0
0
0
0
0
0
0
0
0
0
0
0
0
0
0
0
0
0
0
0
0
0
0
0
0
0
0
0
0
0
0
0
0
0
0
0
0
0
0
0
0
0
0
0
0
0
0
0
0
0
0
0
0
0
0
0
0
0
0
1
1
1
1
1
1
1
1
1
1
1
1
1
1
1
1
1
1
1
1
1
1
1
1
1
1
1
1
1
1
1
1
1
1
1
1
1
1
1
1
1
1
1
1
1
1
1
1
1
1
1
1
1
1
1
1
1
1
1
1
1
1
1
1
1
1
1
1
1
1
1
1
1
1
1
1
1
1
1
1
1
1
1
1
1
1
1
1
2
2
2
2
2
2
2
2
2
2
2
2
2
2
2
2
2
1
1
1
1
1
1
1
1
1
1
1
1
1
1
1
1
1
1
1
1
1
1
1
1
1
1
1
1
1
2
2
2
2
2
2
2
2
2
2
2
1
1
1
1
1
1
1
1
1
1
1
1
1
1
1
1
1
1
1
1
1
1
1
1
1
1
1
1
1
1
1
1
1
1
1
1
1
1
1
1
1
1
1
1
1
1
1
1
1
1
1
1
1
1
1
1
1
1
1
1
1
1
1
1
1
1
1
1
1
1
0
0
0
0
0
0
0
0
0
0
0
0
0
0
0
0
0
0
0
0
0
0
0
0
0
0
0
0
0
0
0
0
0
0
0
0
0
0
0
0
0
0
0
1
1
1
1
1
1
1
1
2
2
2
2
2
2
2
2
2
2
2
2
2
2
2
2
2
2
2
2
2
2
2
2
2
2
2
2
2
2
2
2
2
2
2
2
2
2
2
2
2
2
2
2
2
2
2
2
2
2
2
2
2
2
2
2
2
2
2
2
2
2
2
2
2
2
2
2
2
2
2
2
2
2
2
2
2
2
2
2
2
2
2
2
2
2
2
2
2
2
2
2
2
2
2
2
2
2
2
2
2
2
2
2
2
2
2
2
2
2
2
2
2
2
2
2
2
2
2
2
2
2
2
2
2
2
2
2
2
2
2
1
1
1
1
0
0
0
0
0
0
0
0
0
0
0
0
0
0
0
0
0
0
0
0
0
0
0
0
0
0
0
0
0
0
0
0
0
0
0
0
0
0
0
0
0
0
0
0
0
0
0
0
0
0
0
0
0
0
0
0
0
0
0
0
0
0
0
0
0
0
0
0
0
0
0
0
0
0
0
0
0
0
0
0
0
0
0
0
0
0
0
0
0
0
0
0
0
0
0
0
0
0
0
0
0
0
0
0
0
0
0
0
0
0
0
0
0
0
0
0
0
0
0
0
0
0
0
0
1
1
1
1
1
1
1
1
1
1
1
1
1
1
1
1
1
1
1
1
1
1
1
1
1
1
1
1
1
1
1
1
1
1
1
0
0
0
0
0
0
0
0
0
0
0
0
0
0
0
0
0
0
0
0
0
0
0
0
0
0
0
0
0
0
0
0
0
0
0
0
0
0
0
0
0
0
0
0
0
0
0
0
0
0
0
0
0
0
0
0
0
0
0
0
0
0
0
0
0
0
0
0
0
0
0
0
0
0
0
0
0
0
0
0
0
0
0
0
0
0
0
0
0
0
0
0
0
0
0
0
0
0
0
0
0
0
0
0
0
0
0
0
0
0
0
0
0
0
0
0
0
0
0
0
0
0
0
0
0
0
0
0
0
0
0
0
0
0
0
0
0
0
0
0
0
0
0
0
0
0
0
0
0
0
0
0
0
0
0
0
0
0
0
0
0
0
0
0
0
0
0
0
0
0
1
1
1
1
1
1
1
1
1
1
2
2
2
2
2
2
2
2
2
2
2
2
2
2
2
2
2
2
2
2
2
2
2
2
2
2
2
2
2
2
2
2
2
2
2
2
2
2
2
2
2
2
2
2
2
2
2
2
2
2
2
2
2
2
2
2
2
2
2
2
2
2
2
2
2
2
2
2
2
2
2
2
2
2
2
2
2
2
2
2
2
1
1
1
1
1
1
1
1
1
1
1
1
1
1
1
1
1
1
1
1
1
1
1
1
1
1
1
1
1
1
1
1
1
1
1
1
1
1
1
1
1
1
1
1
1
1
1
1
1
1
1
1
1
1
1
1
1
1
1
1
1
1
1
1
1
1
1
1
1
1
1
1
1
1
1
1
1
1
1
1
1
1
1
1
1
1
1
1
1
1
1
1
1
1
1
1
1
1
1
1
1
1
1
0
0
0
0
0
0
0
0
0
0
0
0
0
0
0
0
0
0
0
0
0
0
0
0
0
0
0
0
0
0
0
0
0
0
0
0
0
0
0
0
0
0
0
0
0
0
0
0
0
0
0
0
0
0
0
0
0
0
0
0
0
0
0
0
0
0
0
0
0
0
0
0
0
0
0
0
0
0
0
0
0
0
0
0
0
0
0
0
0
0
0
0
0
0
0
0
0
0
0
0
0
0
0
0
0
0
0
0
0
0
0
0
0
0
0
0
0
0
0
0
0
0
0
0
0
0
0
0
0
0
0
0
0
0
0
0
0
0
0
0
0
0
0
0
0
0
0
0
0
0
0
0
0
0
0
0
0
0
0
0
0
0
0
0
0
0
0
0
0
0
0
0
0
0
0
0
0
0
0
0
0
0
0
0
0
0
0
0
0
0
0
0
0
0
0
0
0
0
0
0
0
0
0
0
0
0
0
0
0
0
0
0
0
0
0
0
0
0
0
0
0
0
0
0
0
0
0
0
0
0
0
0
0
0
0
0
0
0
0
0
0
0
0
0
0
0
0
0
0
0
0
0
0
0
0
0
0
0
0
0
0
0
0
0
0
0
0
0
0
0
0
0
0
0
0
0
0
0
0
0
0
0
0
0
0
0
0
0
0
0
0
0
0
0
0
0
0
0
0
0
0
0
0
0
0
0
0
0
0
0
0
0
0
0
0
0
0
0
0
0
0
0
0
0
0
0
0
0
0
0
0
0
0
0
0
0
0
0
0
0
0
0
0
0
0
0
0
0
0
0
0
0
0
0
0
0
0
0
0
0
0
0
0
0
0
0
0
0
0
0
0
0
0
0
0
0
0
0
0
0
0
0
0
0
0
0
0
0
0
0
0
0
0
0
0
0
0
0
0
0
0
0
0
0
0
0
0
0
0
0
0
0
0
0
0
0
0
0
0
0
0
0
0
0
0
0
0
0
0
0
0
0
0
0
0
0
0
0
0
0
0
0
0
0
0
0
0
0
0
0
0
0
0
0
0
0
0
0
0
0
0
0
0
0
0
0
0
0
0
0
0
0
0
0
0
0
0
0
0
0
0
0
0
0
0
0
0
0
0
0
0
0
0
0
0
0
0
0
0
0
0
0
0
0
0
0
0
0
0
0
0
0
0
0
0
0
0
0
0
0
0
0
0
0
0
0
0
0
0
0
0
0
0
0
0
0
0
0
0
0
0
0
0
0
0
0
0
0
0
0
0
0
0
0
0
0
0
0
0
0
0
0
0
0
0
0
0
0
0
0
0
0
0
0
0
0
0
0
0
0
0
0
0
0
0
0
0
0
0
0
0
0
0
2
2
2
2
2
2
2
2
2
2
2
2
2
2
2
2
2
2
2
2
2
2
2
2
2
2
2
2
2
2
2
2
2
2
2
2
2
2
2
2
2
2
2
2
2
2
2
2
2
2
2
2
2
2
2
2
2
2
2
2
2
2
2
3
3
3
3
3
3
3
3
3
3
3
3
3
3
3
3
3
3
3
3
3
3
3
3
3
3
3
3
3
3
3
3
3
3
3
3
3
3
3
3
4
4
4
4
4
4
4
4
4
4
4
4
4
4
4
4
4
4
4
4
4
4
4
4
4
4
4
4
4
4
4
4
4
4
4
4
4
4
4
4
4
4
4
4
4
4
4
3
2
1
1
1
1
1
1
1
1
1
1
1
1
1
1
1
1
1
1
1
1
1
1
1
1
1
1
1
1
1
1
1
1
1
1
1
1
1
1
1
1
1
1
1
1
1
1
1
1
1
1
1
1
1
0
0
0
0
0
0
0
0
0
0
0
0
0
0
0
0
0
0
0
0
0
0
0
0
0
0
0
0
0
0
0
0
0
0
0
0
0
0
0
0
0
0
0
0
0
0
0
0
0
0
0
0
0
0
0
0
0
0
0
0
0
0
0
0
0
0
0
0
0
0
0
0
0
0
0
0
0
0
0
0
0
0
0
0
0
0
0
0
0
0
0
0
0
0
0
0
0
0
0
0
0
0
0
0
0
0
0
0
0
0
0
0
0
0
0
0
0
0
0
0
0
0
0
0
0
0
0
0
0
0
0
0
0
0
0
0
0
0
0
0
0
0
0
0
0
0
0
0
0
0
0
0
0
0
0
0
0
1
1
1
1
1
1
1
1
1
1
1
1
1
1
1
1
1
1
1
1
1
1
1
1
1
1
1
1
1
1
1
1
1
1
1
1
1
1
1
1
1
1
1
1
1
1
1
1
1
1
1
1
1
1
1
1
1
1
1
1
1
1
1
1
1
1
1
1
1
1
1
1
1
1
1
1
1
1
1
1
1
1
1
1
1
1
1
1
1
1
1
1
1
1
1
1
1
1
1
1
1
1
1
1
1
1
1
1
1
1
1
1
1
1
1
1
1
1
1
1
1
1
1
1
1
1
1
1
0
0
0
0
0
0
0
0
0
0
0
0
0
0
0
0
0
0
0
0
0
0
0
0
0
0
0
0
0
0
0
0
0
0
0
0
0
0
0
0
0
0
0
0
0
0
0
0
0
0
0
0
0
0
0
0
0
0
0
0
0
0
0
0
0
0
0
0
0
0
0
0
0
0
0
0
0
0
0
0
0
0
0
0
0
0
0
0
0
0
0
0
0
0
0
0
0
0
0
0
0
0
0
0
0
0
0
0
0
0
0
0
0
0
0
0
0
0
0
0
0
0
0
0
0
0
0
0
0
0
0
0
0
0
0
0
0
0
0
0
0
0
0
0
0
0
0
0
0
0
0
0
0
0
0
0
0
0
0
0
0
0
0
0
0
0
0
0
0
0
0
0
0
0
0
0
0
0
0
0
0
0
0
0
0
0
0
0
0
0
0
0
0
0
0
0
0
0
0
0
0
0
0
0
0
0
0
0
0
0
0
0
0
0
0
0
0
0
0
0
0
0
0
0
0
0
0
0
0
0
0
0
0
0
0
0
0
0
0
0
0
0
0
0
0
0
0
0
0
0
0
0
0
0
0
0
0
0
0
0
0
0
0
0
0
0
0
0
0
0
0
0
0
0
0
0
0
0
0
0
0
0
0
0
0
0
0
0
0
0
0
0
0
0
0
0
0
0
0
0
0
0
0
0
0
0
0
0
0
0
0
0
0
0
0
0
0
0
0
0
0
0
0
0
0
0
0
0
0
0
0
0
0
0
0
0
0
0
0
0
0
0
0
0
0
0
0
0
0
0
0
0
0
0
0
0
0
0
0
0
0
0
0
0
0
0
0
0
0
0
0
0
0
0
0
0
0
0
0
0
0
0
0
0
0
0
0
0
0
0
0
0
0
0
0
0
0
0
0
0
0
0
0
0
0
0
0
0
0
0
0
0
0
0
0
0
0
0
0
0
0
0
0
0
0
0
0
0
0
0
0
0
0
0
0
0
0
0
0
0
0
0
0
0
0
0
0
0
0
0
0
0
0
0
0
0
0
0
0
0
0
0
0
0
0
0
0
0
0
0
0
0
0
0
0
0
0
0
0
0
0
0
0
0
0
0
0
0
0
0
0
0
0
0
0
0
0
0
0
0
0
0
0
0
0
0
0
0
0
0
0
0
0
0
0
0
0
0
0
0
0
0
0
0
0
0
0
0
0
0
0
0
0
0
0
0
0
0
0
0
0
0
0
0
0
0
0
0
0
0
0
0
0
0
0
0
0
0
0
0
0
0
0
0
0
0
0
0
0
0
0
0
0
0
0
0
0
0
0
0
0
0
0
0
0
0
0
0
0
0
0
0
0
0
0
0
0
0
0
0
0
0
0
0
0
0
0
0
0
0
0
0
0
0
0
0
0
0
0
0
0
0
0
0
0
0
0
0
0
0
0
0
0
0
0
0
0
0
0
0
0
0
0
0
0
0
0
0
0
0
0
0
0
0
0
0
0
0
0
0
0
0
0
0
0
0
0
0
0
0
0
0
0
0
0
0
0
0
0
0
0
0
0
0
0
0
0
0
0
0
0
0
0
0
0
0
0
0
0
0
0
0
0
0
0
0
0
0
0
0
0
0
0
0
0
0
0
0
0
0
0
0
0
0
0
0
0
0
0
0
0
0
0
0
0
0
0
0
0
0
0
0
0
0
0
0
0
0
0
0
0
0
0
0
0
0
0
0
0
0
0
0
0
0
0
0
0
0
0
0
0
0
0
0
0
0
0
0
0
0
0
0
0
0
0
0
0
0
0
0
0
0
0
0
0
0
0
0
0
0
0
0
0
0
0
0
0
0
0
0
0
0
0
0
0
0
0
0
0
0
0
0
0
0
0
0
0
0
0
0
0
0
0
0
0
0
0
0
0
0
0
0
0
0
0
0
0
0
0
0
0
0
0
0
0
0
0
0
0
0
0
0
0
0
0
0
0
0
0
0
0
0
0
0
0
0
0
0
0
0
0
0
0
0
0
0
0
0
0
0
0
0
0
0
0
0
0
0
0
0
0
0
0
0
0
0
0
0
0
0
0
0
0
0
0
0
0
0
0
0
0
0
0
0
0
0
0
0
0
0
0
0
0
0
0
0
0
0
0
0
0
0
0
0
0
0
0
0
0
0
0
0
0
0
0
0
0
0
0
0
0
0
0
0
0
0
0
0
0
0
0
0
0
0
0
0
0
0
0
0
0
0
0
0
0
0
0
0
0
0
0
0
0
0
0
0
0
0
0
0
0
0
0
0
0
0
0
0
0
0
0
0
0
0
0
0
0
0
0
0
0
0
0
0
0
0
0
0
0
0
0
0
0
0
0
0
0
0
0
0
0
0
0
0
0
0
0
0
0
0
0
0
0
0
0
0
0
0
0
0
0
0
0
0
0
0
0
0
0
0
0
0
0
0
0
0
0
0
0
0
0
0
0
0
0
0
0
0
0
0
0
0
0
0
0
0
0
0
0
0
0
0
0
0
0
0
0
0
0
0
0
0
0
0
0
0
0
0
0
0
0
0
0
0
0
0
0
0
0
0
0
0
0
0
0
0
0
0
0
0
0
0
0
0
0
0
0
0
0
0
0
0
0
0
0
0
0
0
0
0
0
0
0
0
0
0
0
0
0
0
0
0
0
0
0
0
0
0
0
0
0
0
0
0
0
0
0
0
0
0
0
0
0
0
0
0
0
0
0
0
0
0
0
0
0
0
0
0
0
0
0
0
0
0
0
0
0
0
0
0
0
0
0
0
0
0
0
0
0
0
0
0
0
0
0
0
0
0
0
0
0
0
0
0
0
0
0
0
0
0
0
0
0
0
0
0
0
0
0
0
0
0
0
0
0
0
0
0
0
0
0
0
0
0
0
0
0
0
0
0
0
0
0
0
0
0
0
0
0
0
0
0
0
0
0
0
0
0
0
0
0
0
0
0
0
0
0
0
0
0
0
0
0
0
0
0
0
0
0
0
0
0
0
0
0
0
0
0
0
0
0
0
0
0
0
0
0
0
0
0
0
0
0
0
0
0
0
0
0
0
0
0
0
0
0
0
0
0
0
0
0
0
0
0
0
0
0
0
0
0
0
0
0
0
0
0
0
0
0
0
0
0
0
0
0
0
0
0
0
0
0
0
0
0
0
0
0
0
0
0
0
0
0
0
0
0
0
0
0
0
0
0
0
0
0
0
0
0
0
0
0
0
0
0
0
0
0
0
0
0
0
0
0
0
0
0
0
0
0
0
0
0
0
0
0
0
0
0
0
0
0
0
0
0
0
0
0
0
0
0
0
0
0
0
0
0
0
0
0
0
0
0
0
0
0
0
0
0
0
0
0
0
0
0
0
0
0
0
0
0
0
0
0
0
0
0
0
0
0
0
0
0
0
0
0
0
0
0
0
0
0
0
0
0
0
0
0
0
0
0
0
0
0
0
0
0
0
0
0
0
0
0
0
0
0
0
0
0
0
0
0
0
0
0
0
0
0
0
0
0
0
0
0
0
0
0
0
0
0
0
0
0
0
0
0
0
0
0
0
0
0
0
0
0
0
0
0
0
0
0
0
0
0
0
0
0
0
0
0
0
0
0
0
0
0
0
0
0
0
0
0
0
0
0
0
0
0
0
0
0
0
0
0
0
0
0
0
0
0
0
0
0
0
0
0
0
0
0
0
0
0
0
0
0
0
0
0
0
0
0
0
0
0
0
0
0
0
0
0
0
0
0
0
0
0
0
0
0
0
0
0
0
0
0
0
0
0
0
0
0
0
0
0
0
0
0
0
0
0
0
0
0
0
0
0
0
0
0
0
0
0
0
0
0
0
0
0
0
0
0
0
0
0
0
0
0
0
0
0
0
0
0
0
0
0
0
0
0
0
0
0
0
0
0
0
0
0
0
0
0
0
0
0
0
0
0
0
0
0
0
0
0
0
0
0
0
0
0
0
0
0
0
0
0
0
0
0
0
0
0
0
0
0
0
0
0
0
0
0
0
0
0
0
0
0
0
0
0
0
0
0
0
0
0
0
0
0
0
0
0
0
0
0
0
0
0
0
0
0
0
0
0
0
0
0
0
0
0
0
0
0
0
0
0
0
0
0
0
0
0
0
0
0
0
0
0
0
0
0
0
0
0
0
0
0
0
0
0
0
0
0
0
0
0
0
0
0
0
0
0
0
0
0
0
0
0
0
0
0
0
0
0
0
0
0
0
0
0
0
0
0
0
0
0
0
0
0
0
0
0
0
0
0
0
0
0
0
0
0
0
0
0
0
0
0
0
0
0
0
0
0
0
0
0
0
0
0
0
0
0
0
0
0
0
0
0
0
0
0
0
0
0
0
0
0
0
0
0
0
0
0
0
0
0
0
0
0
0
0
0
0
0
0
0
0
0
0
0
0
0
0
0
0
0
0
0
0
0
0
0
0
0
0
0
0
0
0
0
0
0
0
0
0
0
0
0
0
0
0
0
0
0
0
0
0
0
0
0
0
0
0
0
0
0
0
0
0
0
0
0
0
0
0
0
0
0
0
0
0
0
0
0
0
0
0
0
0
0
0
0
0
0
0
0
0
0
0
0
0
0
0
0
0
0
0
0
0
0
0
0
0
0
0
0
0
0
0
0
0
0
0
0
0
0
0
0
0
0
0
0
0
0
0
0
0
0
0
0
0
0
0
0
0
0
0
0
0
0
0
0
0
0
0
0
0
0
0
0
0
0
0
0
0
0
0
0
0
0
0
0
0
0
0
0
0
0
0
0
0
0
0
0
0
0
0
0
0
0
0
0
0
0
0
0
0
0
0
0
0
0
0
0
0
0
0
0
0
0
0
0
0
0
0
0
0
0
0
0
0
0
0
0
0
0
0
0
0
0
0
0
0
0
0
0
0
0
0
0
0
0
0
0
0
0
0
0
0
0
0
0
0
0
0
0
0
0
0
0
0
0
0
0
0
0
0
0
0
0
0
0
0
0
0
0
0
0
0
0
0
0
0
0
0
0
0
0
0
0
0
0
0
0
0
0
0
0
0
0
0
0
0
0
0
0
0
0
0
0
0
0
0
0
0
0
0
0
0
0
0
0
0
0
0
0
0
0
0
0
0
0
0
0
0
0
0
0
0
0
0
0
0
0
0
0
0
0
0
0
0
0
0
0
0
0
0
0
0
0
0
0
0
0
0
0
1
1
1
1
1
1
1
1
1
1
1
1
1
1
1
1
1
1
1
1
1
1
1
1
1
1
1
1
1
1
1
1
1
1
1
1
1
1
1
1
1
1
1
1
1
1
1
1
1
1
1
1
1
1
1
1
1
1
1
1
1
1
1
1
1
1
1
1
1
1
1
1
1
1
1
1
1
1
1
1
1
1
1
1
1
1
1
1
1
1
1
1
1
1
1
1
1
1
1
1
1
1
1
1
1
1
1
1
1
1
1
1
1
1
1
1
1
1
1
1
1
1
1
1
1
1
1
1
1
2
2
2
2
2
2
2
2
2
2
2
2
2
2
2
2
2
2
2
2
2
2
2
2
2
2
2
2
2
2
2
2
2
1
0
0
0
0
0
0
0
0
0
0
0
0
0
0
0
0
0
0
0
0
0
0
0
0
0
0
0
0
0
0
0
0
0
0
0
0
0
0
0
0
0
0
0
0
0
0
0
0
0
0
0
0
0
0
0
0
0
0
0
0
0
0
0
0
0
0
0
0
0
0
0
0
0
0
0
0
0
0
0
0
0
0
0
0
0
0
0
0
0
0
0
0
0
0
0
0
0
0
0
0
0
0
0
0
0
0
0
0
0
0
0
0
0
0
0
0
0
0
0
0
0
0
0
0
0
0
0
0
0
0
0
0
0
0
0
0
0
0
0
0
0
0
0
0
0
0
0
0
0
0
0
0
0
0
0
0
0
0
0
0
0
0
0
0
0
0
0
0
0
0
0
0
0
0
0
0
0
0
0
0
0
0
0
0
0
0
0
0
0
0
0
0
0
0
0
0
0
0
0
0
0
0
0
0
0
0
0
0
0
0
0
0
0
0
0
0
0
0
0
0
0
0
0
0
0
0
0
0
0
0
0
0
0
0
0
0
0
0
0
0
0
0
0
0
0
0
0
0
0
0
0
0
0
0
0
0
0
0
0
0
0
0
0
0
0
0
0
0
0
0
0
1
1
1
1
1
1
1
1
1
1
1
1
1
1
1
1
1
1
1
1
1
1
1
1
1
1
1
1
1
1
1
1
1
1
1
1
1
1
1
1
1
1
1
1
1
1
1
1
1
1
1
1
1
1
1
1
1
1
1
1
1
1
1
1
1
1
1
2
2
2
2
2
2
2
2
2
2
2
2
2
2
2
2
2
2
2
2
2
2
2
2
2
2
2
2
2
2
2
2
2
2
2
2
2
2
2
2
2
2
2
2
2
2
2
2
2
2
2
2
2
2
2
2
2
2
2
2
2
2
2
2
2
2
2
2
2
2
2
2
2
2
2
2
2
2
2
2
2
2
2
2
2
2
2
2
2
2
2
2
1
2
2
2
2
2
2
2
2
2
2
2
2
2
2
2
2
2
2
2
2
2
2
2
2
1
1
1
1
1
1
1
1
1
1
1
1
1
1
1
1
1
1
1
1
1
1
1
1
1
1
1
1
1
1
1
1
1
1
1
1
1
1
1
1
1
1
1
1
1
1
1
1
1
1
1
1
1
1
1
1
1
0
0
0
0
0
0
0
0
0
0
0
0
0
0
0
0
0
0
0
0
0
0
0
0
0
0
0
0
0
0
0
0
0
0
0
0
0
0
0
0
0
0
0
0
0
0
0
0
1
1
1
1
1
1
1
1
1
1
1
1
1
1
1
1
1
1
1
1
1
1
1
1
1
1
1
1
1
1
1
1
1
1
1
1
1
1
1
1
1
1
1
1
1
1
0
0
0
0
0
0
0
0
0
0
0
0
0
0
0
0
0
0
0
0
0
0
0
0
0
0
0
0
0
0
0
0
0
0
0
0
0
0
0
0
0
0
0
0
0
0
0
0
0
0
0
0
0
0
0
0
0
0
0
0
0
0
0
0
0
0
0
0
0
0
0
0
0
0
0
0
0
0
0
0
0
0
0
0
0
0
0
0
0
0
0
0
0
0
0
0
0
0
0
0
0
0
0
0
0
0
0
0
0
0
0
0
0
0
0
0
0
0
0
0
0
0
0
0
0
0
0
0
0
0
0
0
0
0
0
0
0
0
0
0
0
0
0
0
0
0
0
0
0
0
0
0
0
0
0
0
0
0
0
0
0
0
0
0
0
0
0
0
0
0
0
0
0
0
0
0
0
0
0
0
0
0
0
0
0
0
0
0
0
0
0
0
0
0
0
0
0
0
0
0
0
0
0
0
0
0
0
0
0
0
0
0
0
0
0
0
0
0
0
0
0
0
0
0
0
0
0
0
0
0
0
0
0
0
0
0
0
0
0
0
0
0
0
0
0
0
0
0
0
0
0
0
0
0
0
0
0
0
0
0
0
0
0
0
0
0
0
0
0
0
0
0
0
0
0
0
0
0
0
0
0
0
0
0
0
0
0
0
0
0
0
0
0
0
0
0
0
0
0
0
0
0
0
0
0
0
0
0
0
0
0
0
0
0
0
0
0
0
0
0
0
0
0
0
0
0
0
0
0
0
1
1
1
2
2
2
2
2
2
2
2
2
2
2
2
2
2
2
2
2
2
2
2
2
2
2
2
2
2
2
2
2
2
2
2
2
2
2
2
2
2
2
2
2
2
2
2
2
2
2
2
2
2
2
2
2
3
3
3
3
3
3
3
3
3
3
3
3
3
3
3
3
3
3
3
3
3
3
3
3
3
3
3
3
3
3
3
3
3
3
3
3
3
3
3
3
3
3
3
3
3
3
3
3
3
3
3
3
3
3
3
3
3
3
3
3
3
3
3
3
3
3
3
3
3
3
3
3
3
3
3
3
4
4
4
5
5
5
5
5
5
5
5
5
5
5
5
5
5
5
5
5
5
4
4
4
4
4
5
5
5
5
4
4
3
3
3
3
3
3
3
3
3
3
3
3
3
3
3
3
3
3
3
3
3
3
3
2
2
2
2
2
2
2
2
2
2
2
2
2
2
2
2
2
2
2
2
2
2
2
2
2
2
2
2
3
3
3
3
3
3
3
3
3
3
3
3
3
3
3
3
3
3
3
3
3
3
3
3
3
3
3
4
4
4
4
4
4
4
3
3
3
3
3
3
3
3
3
3
3
3
3
3
3
3
3
3
2
2
2
2
2
2
2
2
2
2
2
2
2
2
2
2
2
2
2
2
2
2
2
2
2
2
2
2
2
2
2
2
2
2
2
2
2
2
2
2
2
2
2
2
2
2
2
2
2
2
2
2
2
2
2
2
2
2
2
2
2
2
2
2
2
2
2
2
2
2
2
2
2
2
2
2
2
2
2
2
2
2
2
2
2
2
2
2
2
2
2
2
2
2
2
2
2
2
2
2
2
2
2
2
2
2
2
2
2
2
2
2
2
2
2
2
2
2
2
2
2
2
2
0
0
0
0
0
0
0
0
0
0
0
0
0
0
0
0
0
0
0
0
0
0
0
0
0
0
0
0
0
0
0
0
0
0
0
0
0
0
0
0
0
0
0
0
0
0
0
0
0
0
0
0
0
0
0
0
0
0
0
0
0
0
0
0
0
0
0
0
0
0
0
0
0
0
0
0
0
0
0
0
0
0
0
0
0
0
0
0
0
0
0
0
0
0
0
0
0
0
0
0
0
0
0
0
0
0
0
0
0
0
0
0
0
0
0
0
0
0
0
0
0
0
0
0
0
0
0
0
0
0
0
0
0
0
0
0
0
0
0
0
0
0
0
0
0
0
0
0
0
0
0
0
0
0
0
0
0
0
0
0
0
0
0
0
0
0
0
0
0
0
0
0
0
0
0
0
0
0
0
0
0
0
0
0
0
0
0
0
0
0
0
0
0
0
0
0
0
0
0
0
0
0
0
0
0
0
0
0
0
0
0
0
0
0
0
0
0
0
0
0
0
0
0
0
0
0
0
0
0
0
0
0
0
0
0
0
0
0
0
0
0
0
0
0
0
0
0
0
0
0
0
0
0
0
0
0
0
0
0
0
0
0
0
0
0
0
0
0
0
0
0
0
0
0
0
0
0
0
0
0
0
0
0
0
0
0
0
0
0
0
0
0
0
0
0
0
0
0
0
0
0
0
0
0
0
0
0
0
0
0
0
0
0
0
0
0
0
0
0
0
0
0
0
0
0
0
0
0
0
0
0
0
0
0
0
0
0
0
0
0
0
0
0
0
0
0
0
0
0
0
0
0
0
0
0
0
0
0
0
0
0
0
0
0
0
0
0
0
0
0
0
0
0
0
0
0
0
0
0
0
0
0
0
0
0
0
0
0
0
0
0
0
0
0
0
0
0
0
0
0
0
0
0
0
0
0
0
0
0
0
0
0
0
0
0
0
0
0
0
0
0
0
0
0
0
0
0
0
0
0
0
0
0
0
0
0
0
0
0
0
0
0
0
0
0
0
0
0
0
0
0
0
0
0
0
0
0
0
0
0
0
0
0
0
0
0
0
0
0
0
0
0
0
0
0
0
0
0
0
0
0
0
0
0
0
0
0
0
0
0
0
0
0
0
0
0
0
0
0
0
0
0
0
0
0
0
0
0
0
0
0
0
0
0
0
0
0
0
0
0
0
0
0
0
0
0
0
0
0
0
0
0
0
0
0
0
0
0
0
0
0
0
0
0
0
0
0
0
0
0
0
0
0
0
0
0
0
0
0
0
0
0
0
0
0
0
0
0
0
0
0
0
0
0
0
0
0
0
0
0
0
0
0
0
0
0
0
0
0
0
0
1
1
1
1
1
1
1
2
2
2
2
2
2
2
3
3
3
3
3
3
3
3
2
2
2
2
2
2
2
2
2
2
2
2
2
2
2
2
2
2
2
2
2
3
3
3
3
3
3
3
3
3
3
3
3
3
3
3
3
3
3
3
3
3
3
3
3
3
3
3
3
3
3
3
3
3
3
3
3
3
3
3
4
4
4
4
4
4
4
4
4
4
4
4
4
4
4
4
4
4
4
4
4
4
4
4
4
4
4
4
4
4
4
4
4
4
4
4
4
4
4
4
4
4
4
4
4
4
4
4
4
4
4
4
4
4
4
4
4
4
4
4
4
4
4
4
5
5
5
5
5
4
5
5
5
5
5
5
4
4
3
3
3
3
3
3
3
3
3
3
3
3
3
3
3
3
3
3
3
3
3
3
3
3
3
3
3
3
3
3
3
3
3
3
3
3
3
3
3
3
3
3
3
3
3
3
2
2
2
2
2
2
2
2
2
2
2
2
2
2
2
2
2
2
2
2
2
2
2
2
2
2
2
2
2
2
2
2
2
2
2
2
2
2
2
2
2
2
2
2
2
2
2
2
2
2
2
2
2
2
2
2
2
2
2
2
2
2
2
2
2
2
2
2
2
2
2
2
2
2
2
2
2
2
2
2
2
3
3
3
3
3
3
3
3
3
3
3
3
3
3
3
3
3
3
3
3
3
3
3
3
3
3
3
3
3
3
3
2
2
2
3
3
3
3
3
3
3
3
3
3
3
3
3
3
3
3
3
3
3
3
3
2
2
2
2
2
2
2
2
2
2
2
2
2
2
2
2
2
2
2
2
2
2
2
2
2
2
2
2
2
2
2
2
2
2
2
2
2
2
2
2
2
2
2
2
2
2
2
2
2
2
2
2
2
2
2
2
2
2
2
2
2
2
2
2
2
2
2
2
2
2
2
2
2
2
2
2
2
2
2
2
2
2
2
2
2
2
2
2
2
2
2
2
2
2
2
2
2
2
2
2
2
2
2
2
2
2
2
2
2
2
2
2
2
2
2
2
2
2
2
2
2
2
2
2
2
2
2
2
2
2
2
2
2
2
2
2
2
2
2
2
2
2
2
2
2
2
2
2
2
2
2
2
2
2
2
2
2
2
2
2
2
2
2
2
1
1
1
1
1
1
1
1
1
1
1
0
0
0
0
0
0
0
0
0
0
0
0
0
0
0
0
0
0
0
0
0
0
0
0
0
0
0
0
0
0
0
0
0
0
0
0
0
0
0
0
0
0
0
0
0
0
0
0
0
0
0
0
0
0
0
0
0
0
0
0
0
0
0
0
0
0
0
0
0
0
0
0
0
0
0
0
0
0
0
0
0
0
0
0
0
0
0
0
0
0
0
0
0
0
0
0
0
0
0
0
0
0
0
0
0
0
0
0
0
0
0
0
0
0
0
0
0
0
0
0
0
0
0
0
0
0
0
0
0
0
0
0
0
0
0
0
0
0
0
0
0
0
0
1
1
1
1
1
1
1
1
1
1
1
1
1
1
1
1
1
1
1
1
1
1
1
1
1
1
1
1
1
1
1
1
1
1
1
1
1
1
1
1
1
1
1
1
1
1
1
1
1
1
1
1
1
1
1
1
1
1
1
1
1
1
1
1
1
1
1
1
1
1
1
1
1
1
1
1
1
1
1
1
1
1
1
1
1
1
1
1
1
1
1
1
1
1
1
1
1
1
1
1
1
1
1
1
2
2
2
2
2
2
2
2
2
2
2
2
2
2
2
2
2
2
2
2
2
2
2
2
2
1
1
1
1
1
1
0
0
0
0
0
0
0
0
0
0
0
0
0
0
0
1
1
1
1
1
1
1
1
1
1
1
1
1
1
1
1
1
1
1
1
1
1
1
1
1
1
1
1
1
1
1
1
1
1
1
1
1
1
1
1
1
1
1
1
1
1
1
1
1
1
1
1
1
1
1
1
1
1
1
1
1
1
1
1
1
1
1
1
1
1
1
1
1
1
1
1
1
1
1
1
0
0
0
0
0
0
0
0
0
0
0
0
0
0
0
0
0
0
0
0
0
0
0
0
0
0
0
0
0
0
0
0
0
0
0
0
0
0
0
0
0
0
0
0
0
0
0
0
0
0
0
0
0
0
0
0
0
0
0
0
0
0
0
0
0
0
0
0
0
0
0
0
0
0
0
0
0
0
0
0
0
0
0
0
0
0
0
0
0
0
0
0
0
0
0
0
0
0
0
0
0
0
0
0
0
0
0
0
0
0
0
0
0
0
0
0
0
0
0
0
0
0
0
0
0
0
0
0
0
0
0
0
0
0
0
0
0
0
0
0
0
0
0
0
0
0
0
0
0
0
0
0
0
0
0
0
0
0
0
0
0
0
0
0
0
0
0
0
0
0
0
0
0
0
0
0
0
0
0
0
0
0
0
0
0
0
0
0
0
0
0
0
0
0
0
0
0
0
0
0
0
0
0
0
0
0
0
0
0
0
0
0
0
0
0
0
0
0
0
0
0
0
0
0
0
0
0
0
0
0
0
0
0
0
0
0
0
0
0
0
0
0
0
0
0
0
0
0
0
0
0
0
0
0
0
0
0
0
0
0
0
0
0
0
0
0
0
0
0
0
0
0
0
0
0
0
0
0
0
0
0
0
0
0
0
0
0
0
0
0
0
0
0
0
0
0
0
0
0
0
0
0
0
0
0
0
0
0
0
0
0
0
0
0
0
0
0
0
0
0
0
0
0
0
0
0
0
0
0
0
0
0
0
0
0
0
0
0
0
0
0
0
0
0
0
0
0
0
0
0
0
0
0
0
0
0
0
0
0
0
0
0
0
0
0
0
0
0
0
0
0
0
1
1
1
1
1
1
1
1
1
1
1
1
1
1
1
1
1
1
1
1
1
1
1
1
1
1
1
1
1
1
1
1
1
1
1
1
1
1
1
1
1
1
1
1
1
1
1
1
1
1
1
1
1
1
1
1
1
1
1
1
1
1
1
1
1
1
1
1
1
1
1
1
1
1
1
1
1
1
1
1
1
1
1
1
1
1
1
2
2
2
2
2
2
2
2
2
2
2
2
2
2
2
2
2
2
2
2
2
2
2
2
2
2
2
2
2
2
2
2
2
2
2
2
2
2
2
2
2
2
2
2
2
2
2
2
2
2
2
2
2
2
2
2
2
2
2
2
2
2
2
2
2
2
2
2
2
2
2
2
1
1
1
1
1
0
0
0
0
0
0
0
0
0
0
0
0
0
0
0
0
0
0
0
0
0
0
0
0
0
0
0
0
0
0
0
0
0
0
0
0
0
0
0
0
0
0
0
0
0
0
0
0
0
0
0
0
0
0
0
0
0
0
0
0
0
0
0
0
0
0
0
0
0
0
0
0
0
0
0
0
0
0
0
0
0
0
0
0
0
0
0
0
0
0
0
0
0
0
0
0
0
0
0
0
0
0
0
0
0
0
0
0
0
0
0
0
0
0
0
0
0
0
0
0
0
0
0
0
0
0
0
0
0
0
0
0
0
0
0
0
0
0
0
0
0
0
0
0
0
0
0
0
0
0
0
0
0
0
0
0
0
0
0
0
0
0
0
0
0
0
0
0
0
0
0
0
0
0
0
0
0
0
0
0
0
0
0
0
0
0
0
0
0
0
0
0
0
0
0
0
0
0
0
0
0
0
0
0
0
0
0
0
0
0
0
0
0
0
0
0
0
0
0
0
0
0
0
0
0
0
0
0
0
0
0
0
0
0
0
0
0
0
0
0
0
0
0
0
0
0
0
0
0
0
0
0
0
0
0
0
0
0
0
0
0
0
0
0
0
0
0
0
0
0
0
0
0
0
0
0
0
0
0
0
0
0
0
0
0
0
0
0
0
0
0
0
0
0
0
0
0
0
0
0
0
0
0
0
0
0
0
0
0
0
0
0
0
0
0
0
0
0
0
0
0
0
0
0
0
0
0
0
0
0
0
0
0
0
0
0
0
0
0
0
0
0
0
0
0
0
0
0
0
0
0
0
0
0
0
0
0
0
0
0
0
0
0
0
2
2
2
2
3
3
3
3
3
3
5
5
5
5
6
6
6
7
7
7
7
7
7
7
8
8
8
8
11
11
11
11
12
12
15
17
22
22
24
25
26
29
30
30
30
30
30
30
31
32
32
34
35
37
37
37
37
37
37
40
40
40
42
42
42
42
42
42
43
44
44
45
46
46
46
46
47
47
47
47
47
48
49
50
50
50
50
50
50
50
50
50
50
52
54
59
60
60
59
59
59
60
60
61
63
64
64
65
65
65
65
65
66
66
66
65
65
65
65
65
65
65
65
66
66
67
67
68
68
72
72
72
72
73
73
73
73
73
73
73
73
73
73
73
73
73
73
75
75
75
75
74
74
74
74
74
73
72
72
71
71
71
71
72
72
72
72
72
72
72
72
73
75
75
71
71
71
72
73
73
72
72
72
72
71
71
71
72
74
74
74
74
74
74
74
75
75
75
76
77
77
77
77
77
77
77
77
77
77
78
79
79
79
80
80
80
80
83
83
83
84
84
84
84
85
85
80
80
77
80
80
82
81
70
70
70
70
70
68
70
70
74
72
70
68
61
61
62
62
65
65
65
65
65
65
64
64
63
63
63
63
62
62
62
62
62
62
62
63
63
63
63
65
65
65
65
65
67
68
68
68
68
68
68
69
70
70
70
70
70
70
70
70
70
70
69
70
70
70
69
70
70
70
67
66
65
65
65
65
64
65
65
65
65
65
65
65
64
64
62
62
62
62
62
62
62
62
62
62
62
62
62
62
62
62
62
62
64
64
64
64
64
64
64
65
65
65
65
65
65
65
67
67
67
67
67
67
67
67
67
67
68
69
69
70
70
70
71
71
71
71
71
72
72
72
71
69
67
65
60
61
59
59
58
58
58
56
55
54
52
52
45
45
45
43
42
36
35
30
30
30
28
28
27
27
27
27
27
27
27
27
26
26
26
25
25
27
27
27
27
27
27
27
27
27
27
27
28
27
27
26
26
26
26
26
27
27
27
29
30
30
30
30
30
31
31
31
31
32
33
33
33
34
34
35
34
33
33
33
33
33
33
33
33
35
35
34
34
35
35
35
35
35
35
37
37
37
37
38
38
38
37
39
39
38
38
37
38
38
39
38
40
40
42
41
41
40
40
40
40
40
40
40
40
40
40
40
42
42
42
42
42
42
40
40
41
41
41
40
40
41
41
41
41
41
41
41
41
41
41
41
41
41
41
41
41
41
41
40
39
39
39
37
37
37
38
37
37
37
37
36
35
35
35
35
35
35
35
36
36
36
36
36
36
36
36
36
36
36
36
37
37
36
36
36
35
35
35
35
35
35
35
35
35
32
32
32
32
32
32
32
32
32
32
32
32
32
32
32
32
32
32
32
32
32
32
33
33
33
33
33
33
33
33
30
30
30
30
30
27
25
23
20
18
17
17
17
17
17
18
17
17
17
17
17
17
17
17
16
15
15
15
14
13
13
13
12
12
12
12
11
11
11
10
10
10
10
10
10
10
10
10
10
10
9
9
9
9
9
9
9
9
9
9
9
9
9
9
9
9
8
7
7
7
7
7
7
7
8
8
9
8
8
8
8
8
8
9
9
9
8
8
7
7
7
7
7
7
7
7
7
7
7
7
7
7
7
7
6
6
6
6
6
6
6
6
6
6
6
7
7
7
7
7
7
7
7
7
7
7
7
7
7
7
7
7
7
7
7
7
7
7
7
7
7
7
6
6
6
6
6
6
6
6
6
6
6
6
6
6
6
6
6
6
6
6
6
6
6
6
5
5
5
5
5
5
5
5
5
5
5
5
5
5
5
6
6
6
6
6
6
6
5
5
5
5
5
4
4
4
4
4
4
4
4
4
4
4
4
4
4
4
4
4
4
4
4
4
4
4
4
4
4
4
4
4
4
4
4
4
4
4
4
4
4
4
4
3
3
3
3
3
3
3
3
3
3
3
3
3
3
3
2
2
2
2
2
2
2
2
2
2
2
2
2
2
2
2
2
2
2
2
2
2
2
2
1
1
1
1
1
1
1
1
1
1
1
1
1
1
1
1
1
1
1
1
1
0
0
0
0
0
0
0
0
0
0
0
0
0
0
0
0
0
0
0
0
0
0
0
0
0
0
0
0
0
0
0
0
0
0
0
0
0
0
0
0
0
0
0
0
0
0
0
0
0
0
0
0
0
0
0
0
0
0
0
0
0
0
0
0
0
0
0
0
0
0
0
0
0
0
0
0
0
0
0
0
0
0
0
0
0
0
0
0
0
0
0
0
0
0
0
0
0
0
0
0
0
0
0
0
0
0
0
0
0
0
0
0
0
0
0
0
0
0
0
0
0
0
0
0
0
0
0
0
0
0
0
0
0
0
0
0
0
0
0
0
0
0
0
0
0
0
0
0
0
0
0
0
0
0
0
0
0
0
0
0
0
0
0
0
0
0
0
0
0
0
0
0
0
0
0
0
0
0
0
0
0
0
0
0
0
0
0
0
0
0
0
0
0
0
0
0
0
0
0
0
0
0
0
0
0
0
0
0
1
1
1
1
1
1
1
1
1
1
1
1
1
1
1
1
1
1
1
1
1
1
1
1
1
1
1
1
1
1
1
1
1
1
1
0
0
0
0
0
0
0
0
0
0
0
0
0
0
0
0
0
0
0
0
0
0
0
0
0
0
0
0
0
0
0
0
0
0
0
0
0
0
0
0
0
0
0
0
0
0
0
0
0
0
0
0
0
0
0
0
0
0
0
0
0
0
0
0
0
0
0
0
0
0
0
0
0
0
0
0
0
0
0
0
0
0
0
0
0
0
0
0
0
0
0
0
0
0
0
0
0
0
0
0
0
0
0
0
0
0
0
0
0
0
0
0
0
0
0
0
0
0
0
0
0
0
0
0
0
0
0
0
0
0
0
0
0
0
0
0
0
0
0
0
0
0
0
0
0
0
0
0
0
0
0
0
0
0
0
0
0
0
0
0
0
0
0
0
0
0
0
0
0
0
0
0
0
0
0
0
0
0
0
0
0
0
0
0
0
0
0
0
0
0
0
0
0
0
0
0
0
0
0
0
0
0
0
0
0
0
0
0
0
0
0
0
0
0
0
0
0
0
0
0
0
0
0
0
0
0
0
0
0
0
0
0
0
0
0
0
0
0
0
0
0
0
0
0
0
0
0
0
0
0
0
0
0
0
0
0
0
0
0
0
0
0
0
0
0
0
0
0
0
0
0
0
0
0
0
0
0
0
0
0
0
0
0
0
0
0
0
0
0
0
0
0
0
0
0
0
0
0
0
0
0
0
0
0
0
0
0
0
0
0
0
0
0
0
0
0
0
0
0
0
0
0
0
0
0
0
0
0
0
0
0
0
0
0
0
0
0
0
0
0
0
0
0
0
0
0
0
0
0
0
0
0
0
0
0
0
0
0
0
0
0
0
0
0
0
0
0
0
0
0
0
0
0
0
0
0
0
0
0
0
0
0
0
0
0
0
0
0
0
0
0
0
0
0
0
0
0
0
0
0
0
0
0
0
0
0
0
0
0
0
0
0
0
0
0
0
0
0
0
0
0
0
0
0
0
0
0
0
0
0
0
0
0
0
0
0
0
0
0
0
0
0
0
0
0
0
0
0
0
0
0
0
0
0
0
0
0
0
0
0
0
0
0
0
0
0
0
0
0
0
0
0
0
0
0
0
0
0
0
0
0
0
0
0
0
0
0
0
0
0
0
0
0
0
0
0
0
0
0
0
0
0
0
0
0
0
0
0
0
0
0
0
0
0
0
0
0
0
0
0
0
0
0
0
0
0
0
0
0
0
0
0
0
0
0
0
0
0
0
0
0
0
0
0
0
0
0
0
0
0
0
0
0
0
0
0
0
0
0
0
0
0
0
0
0
0
0
0
0
0
0
0
0
0
0
0
0
0
0
0
0
0
0
0
0
0
0
0
0
0
0
0
0
0
0
0
0
0
0
0
0
0
0
0
0
0
0
0
0
0
0
0
0
0
0
0
0
0
0
0
0
0
0
0
0
0
0
0
0
0
0
0
1
1
1
1
1
1
1
1
1
1
1
1
1
1
1
1
1
1
1
1
1
1
1
1
1
1
1
1
1
1
1
1
1
1
1
2
2
2
2
2
1
1
1
1
1
1
1
1
1
1
1
1
1
1
1
1
1
1
1
1
1
1
1
1
1
1
1
1
1
1
1
1
1
1
1
1
1
1
1
1
1
1
1
1
1
1
1
1
1
1
1
1
1
1
1
1
1
1
1
1
1
0
0
0
0
0
0
0
0
0
0
0
0
0
0
0
0
0
0
0
0
0
0
0
0
0
0
0
0
0
0
0
0
0
0
0
0
0
0
0
0
0
0
0
0
0
0
0
0
0
0
0
0
0
0
0
0
0
0
0
0
0
0
0
0
0
1
1
1
1
1
1
1
1
1
1
1
1
1
1
1
1
1
1
1
1
1
1
1
1
1
1
1
1
1
1
1
1
1
1
1
1
1
1
1
1
1
1
2
2
2
2
2
2
2
2
2
2
2
2
2
2
2
2
2
2
2
2
2
2
2
2
2
2
2
2
2
2
2
2
1
1
1
1
1
1
1
1
1
1
1
1
1
1
1
1
1
1
1
1
1
1
1
1
1
1
2
2
2
2
2
2
2
2
2
2
2
2
2
2
2
2
2
2
2
2
2
2
2
2
2
2
2
2
2
2
2
2
2
2
2
2
2
2
2
2
2
2
2
2
2
2
2
2
2
2
2
2
2
2
2
2
1
2
2
2
2
2
2
3
3
3
3
3
3
3
3
3
3
3
3
3
3
4
4
4
4
4
4
4
4
4
4
4
4
4
4
4
4
4
5
5
5
5
5
5
5
5
5
5
5
5
5
5
5
5
5
5
5
5
5
5
5
5
5
5
5
5
5
5
5
5
5
5
5
5
5
5
5
5
5
5
5
5
5
5
5
5
5
5
5
5
5
5
5
5
4
4
4
4
4
4
4
4
4
4
4
4
4
4
4
4
4
4
4
5
5
5
5
5
5
5
5
5
5
5
5
5
5
5
5
5
5
5
5
5
5
5
5
5
5
5
5
5
5
5
5
5
5
5
5
5
5
5
5
5
5
5
5
5
5
5
5
5
5
5
5
5
5
5
5
5
5
5
4
4
4
4
4
4
4
4
4
4
4
4
4
4
4
4
4
4
4
4
4
4
4
4
4
4
4
4
4
4
4
4
4
4
4
4
4
4
4
4
4
4
4
4
4
4
4
4
4
4
4
4
4
4
4
4
4
3
3
3
2
2
2
2
2
2
2
2
2
2
2
2
2
2
2
2
1
1
1
1
1
1
1
0
0
0
0
0
0
0
0
0
0
0
0
0
0
0
0
0
0
0
0
0
0
0
0
0
0
0
0
0
0
0
0
0
0
0
0
0
0
0
0
0
0
0
0
0
0
0
0
0
0
0
0
0
0
0
0
0
0
0
0
0
0
0
0
0
0
0
0
0
0
0
0
0
0
0
0
0
0
0
0
0
0
0
0
0
0
0
0
0
0
0
0
0
0
0
0
0
0
0
0
0
0
0
0
0
0
0
0
0
0
0
0
0
0
0
0
0
0
0
0
0
0
0
0
0
0
0
0
0
0
0
0
0
0
0
0
0
0
0
0
0
0
0
0
0
0
0
0
0
0
0
0
0
0
0
0
0
0
0
0
0
0
0
0
0
0
0
0
0
0
0
0
0
0
0
0
0
0
0
0
0
0
0
0
0
0
0
0
0
0
0
0
0
0
0
0
0
0
0
0
0
0
0
0
0
0
0
0
0
0
0
0
0
0
0
0
0
0
0
0
0
0
0
0
0
0
0
0
0
0
0
0
0
0
0
0
0
0
0
0
0
0
0
0
0
0
0
0
0
0
0
0
0
0
0
0
0
0
0
0
0
0
0
0
0
0
0
0
0
0
0
0
0
0
0
0
0
0
0
0
0
0
0
0
0
0
0
0
0
0
0
0
0
0
0
0
0
0
0
0
0
0
0
0
0
0
0
0
0
0
0
0
0
0
0
0
0
0
0
0
0
0
0
0
0
0
0
0
0
0
0
0
0
0
0
0
0
0
0
0
0
0
1
1
1
1
1
1
1
1
1
1
2
2
2
2
1
1
1
1
1
1
1
1
1
1
1
1
1
1
1
1
1
1
1
1
1
1
1
1
1
1
1
1
1
1
1
1
1
1
1
1
1
1
1
1
1
1
1
1
1
2
2
2
2
2
2
2
2
2
2
2
2
2
2
2
2
2
2
2
2
2
2
2
2
2
2
2
2
2
2
2
2
2
2
2
2
2
2
2
2
2
2
2
2
2
2
2
2
2
2
2
2
2
2
2
2
2
2
2
2
2
2
2
2
2
2
2
2
2
2
2
2
2
2
2
2
2
2
2
2
2
2
2
2
2
2
2
2
2
2
2
2
2
2
2
2
2
2
2
2
2
2
1
1
1
1
1
1
1
1
1
1
1
1
1
1
1
1
1
1
1
1
0
0
0
0
0
0
0
0
0
0
1
1
1
1
1
1
1
1
1
1
1
1
1
1
1
1
1
1
1
1
1
1
1
1
1
1
1
1
1
1
1
1
1
1
1
1
1
1
1
1
1
1
1
1
1
1
1
1
1
1
1
1
1
1
1
1
1
1
1
1
1
1
1
1
1
1
1
1
1
0
0
0
0
0
0
0
0
0
0
0
0
0
0
0
0
0
0
0
0
0
0
0
0
0
0
0
0
0
0
0
0
0
0
0
0
0
0
0
0
0
0
0
0
0
0
0
0
0
0
0
0
0
0
0
0
0
0
0
0
0
0
0
0
0
0
0
0
0
0
0
0
0
0
0
0
0
0
0
0
0
0
0
0
0
0
0
0
0
0
0
0
0
0
0
0
0
0
0
0
0
0
0
0
0
0
0
0
0
0
0
0
0
0
0
0
0
0
0
0
0
0
0
0
0
0
0
0
0
0
0
0
0
0
0
0
0
0
0
0
0
0
0
0
0
0
0
0
0
0
0
0
0
0
0
0
0
0
0
0
0
0
0
0
0
0
0
0
0
0
0
0
0
0
0
0
0
0
0
0
0
0
0
0
0
0
0
0
0
0
0
0
0
0
0
0
0
0
0
0
0
0
0
0
0
0
0
0
0
0
0
0
0
0
0
0
0
0
0
0
0
0
0
0
0
0
0
1
1
1
1
1
1
1
1
1
1
1
1
1
1
1
1
1
1
1
1
1
1
1
1
1
1
1
1
1
1
1
1
1
1
1
1
1
1
1
1
1
1
1
1
1
1
1
1
1
1
1
1
1
1
1
1
1
1
1
1
1
1
1
1
1
1
1
1
1
1
1
1
1
1
1
1
1
1
1
1
1
1
1
1
1
1
1
1
1
1
1
1
1
1
1
1
1
1
1
1
1
1
1
1
1
1
1
1
1
1
1
1
1
1
1
1
1
1
1
1
1
1
1
1
1
1
1
1
1
1
1
1
1
1
1
0
0
0
0
0
0
0
0
0
0
0
0
0
0
0
0
0
0
0
0
0
0
0
0
0
0
0
0
0
0
0
0
0
0
0
0
0
0
0
0
0
0
0
0
0
0
0
0
0
0
0
0
0
0
0
0
0
0
0
0
0
0
0
0
0
0
0
0
0
0
0
0
0
0
0
0
0
0
0
0
0
0
0
0
0
0
0
0
0
0
0
0
0
0
0
0
0
0
0
0
0
0
0
0
0
0
0
0
0
0
0
0
0
0
0
0
0
0
0
0
0
0
0
0
0
0
0
0
0
0
5
5
5
5
6
11
11
14
16
18
20
20
20
20
20
20
20
20
20
22
23
23
25
25
25
25
25
26
26
27
27
27
27
27
27
27
27
27
27
27
27
27
29
29
29
29
29
29
29
31
31
32
33
34
35
35
35
35
35
35
36
36
36
37
37
37
37
38
38
38
38
38
38
38
38
38
38
38
38
38
38
38
39
40
40
41
41
41
41
41
41
42
42
42
42
42
42
42
42
42
42
42
42
43
43
43
43
43
43
43
43
43
43
44
44
44
44
44
44
44
43
44
44
43
43
43
43
43
43
42
42
40
40
40
39
38
38
38
38
38
38
38
38
38
39
39
39
39
37
37
37
37
37
33
33
32
32
32
32
32
32
32
31
30
30
30
29
29
28
28
28
29
29
29
29
28
27
28
25
26
26
24
22
22
21
17
17
17
17
17
17
17
17
17
17
17
17
17
17
18
18
18
18
18
18
18
18
17
17
18
20
20
20
20
21
21
20
20
23
23
23
23
24
24
24
24
24
24
25
25
25
25
25
25
25
25
26
27
27
27
27
28
29
29
28
27
27
26
26
26
26
26
27
27
27
27
28
28
28
28
28
29
30
30
30
30
30
30
30
30
29
29
29
29
29
29
29
29
29
30
30
30
30
30
30
30
30
30
30
30
30
30
30
31
31
31
32
32
32
32
32
32
30
28
28
28
28
29
28
28
28
27
27
27
27
27
27
27
27
27
27
27
27
27
27
27
27
27
27
27
27
27
27
27
27
27
27
27
27
27
27
27
27
27
27
27
27
27
27
27
27
27
27
27
27
27
27
27
27
28
28
28
28
28
28
28
29
30
30
30
31
31
32
32
32
32
32
32
32
34
34
34
35
35
35
35
34
34
33
31
32
31
30
30
30
30
29
29
29
28
28
27
27
27
27
26
26
25
25
25
25
25
25
25
25
25
25
25
25
25
25
25
25
27
27
27
26
27
27
27
27
27
26
26
27
28
28
28
28
27
23
23
24
24
23
23
23
25
26
26
27
29
29
29
29
30
31
31
31
32
32
32
33
33
33
33
33
33
35
35
35
35
35
35
35
35
36
36
37
37
37
37
37
37
37
37
38
38
39
39
37
36
35
35
35
35
36
36
36
36
37
38
39
39
39
39
39
40
40
40
40
40
40
40
40
40
40
41
41
41
41
41
41
41
41
42
42
42
42
42
42
42
42
42
42
42
42
42
42
41
41
41
41
41
41
41
41
41
42
42
42
42
42
42
42
43
43
43
43
43
43
44
44
44
45
45
45
45
45
44
44
44
42
41
41
37
37
37
37
36
32
32
32
33
33
33
33
33
33
33
32
33
33
32
32
31
31
31
32
32
32
32
32
31
32
32
32
32
32
32
32
32
33
33
33
33
33
33
33
34
35
35
35
35
35
35
35
35
35
35
35
35
35
35
35
35
35
35
34
34
33
33
33
33
35
33
33
32
32
33
34
33
31
30
27
27
27
27
27
27
27
27
27
26
25
25
25
26
26
26
26
26
25
24
23
23
23
24
24
25
27
27
27
27
26
26
25
25
25
25
22
22
21
22
22
22
21
21
21
21
21
21
21
21
21
21
21
21
21
21
21
21
21
21
21
21
21
21
21
21
22
22
22
22
22
22
20
20
20
20
20
20
20
21
21
21
21
20
20
20
20
20
20
20
20
20
19
19
19
19
19
20
22
22
22
23
23
23
23
23
24
24
25
25
25
25
25
25
25
25
25
25
25
25
25
25
25
24
24
24
24
24
24
24
24
24
24
24
24
24
24
23
23
22
23
23
23
22
22
21
17
17
18
17
17
19
19
19
19
19
19
19
19
19
19
19
19
20
20
20
20
20
20
20
20
21
21
21
21
22
22
21
21
21
21
21
22
22
22
22
22
22
22
22
22
22
22
22
23
23
23
23
22
22
23
23
23
23
23
25
27
30
30
30
30
30
30
30
30
30
30
30
30
30
30
30
30
30
30
30
30
30
30
31
31
31
30
30
29
29
27
26
26
25
25
25
25
26
24
24
23
22
22
22
22
22
22
22
22
22
23
23
23
22
22
22
23
23
23
23
24
24
24
25
25
25
25
25
25
25
25
25
25
25
25
25
25
25
25
26
26
27
27
27
27
27
27
27
27
27
27
27
27
27
27
27
27
27
28
28
28
28
29
29
28
28
28
28
28
28
28
28
28
28
28
29
29
29
29
30
30
30
30
30
30
29
29
30
30
30
30
30
29
30
31
31
31
31
31
32
32
32
32
30
30
27
27
27
27
28
30
30
30
30
30
30
30
30
31
31
31
31
31
31
31
31
31
31
30
30
31
31
32
32
32
31
31
30
30
30
30
30
29
28
27
27
26
27
26
26
26
26
26
26
26
27
27
27
27
26
25
25
25
24
25
26
26
26
27
29
29
30
30
30
30
30
30
30
30
30
31
32
32
32
32
32
32
32
32
33
33
33
33
33
33
33
34
34
35
35
35
35
35
35
35
35
35
36
36
37
37
37
37
37
37
37
37
37
37
37
37
37
37
37
36
36
36
35
35
34
30
30
30
30
30
30
30
29
28
28
28
27
26
26
25
25
25
25
26
25
25
25
25
25
25
25
25
25
25
25
25
25
25
25
25
25
25
25
25
25
25
25
25
25
25
25
26
26
26
25
25
25
25
25
25
25
25
25
24
24
24
24
24
25
25
25
25
25
25
24
24
24
24
24
24
24
24
23
21
21
21
21
20
20
20
20
20
20
20
17
16
15
15
15
13
13
13
13
13
12
11
11
10
10
9
9
9
8
8
8
8
8
8
8
8
8
8
8
8
8
8
8
8
8
8
8
8
8
8
8
8
8
9
9
9
9
9
9
9
9
8
8
8
7
7
7
7
7
7
7
7
7
7
7
7
7
7
7
7
7
7
7
7
7
6
5
5
5
5
5
3
3
3
3
3
3
3
3
3
3
3
3
3
3
3
3
3
3
3
3
3
3
3
2
2
2
2
2
1
1
1
1
1
1
2
2
2
2
2
2
2
2
2
2
2
2
2
2
2
2
2
2
2
2
2
2
2
2
2
2
2
2
2
2
2
2
2
2
2
2
2
2
2
2
2
2
2
2
2
2
2
2
2
2
2
2
2
2
2
2
2
2
2
2
2
2
2
2
2
2
2
2
2
2
2
2
2
2
2
2
2
2
2
2
2
2
2
2
2
2
2
2
2
2
2
2
2
2
2
2
2
2
2
2
2
2
2
2
2
2
2
3
3
2
2
2
2
2
2
2
2
2
2
2
2
2
3
4
5
5
5
5
5
5
5
5
5
5
5
5
5
5
5
5
5
5
5
5
5
5
5
5
5
5
5
5
5
5
5
5
5
5
5
5
5
5
5
5
5
5
5
5
6
6
6
6
6
6
6
6
6
6
6
6
6
6
6
6
6
6
6
6
6
6
6
6
6
6
6
6
6
6
6
6
6
6
6
6
6
6
6
6
6
6
6
6
6
5
5
5
5
5
5
5
5
5
5
5
5
5
5
5
5
5
5
5
5
5
5
5
5
5
5
5
5
5
5
5
5
5
5
5
5
5
5
5
5
5
5
5
5
5
5
5
5
5
5
5
3
3
2
2
2
2
2
2
2
2
2
2
2
2
2
2
2
2
2
2
2
2
2
2
2
2
2
2
2
2
2
2
2
2
2
1
1
1
2
2
2
2
2
2
2
2
2
2
2
2
2
2
2
2
2
2
2
2
2
2
1
1
1
1
1
2
2
2
2
2
2
2
2
2
2
2
1
1
1
1
1
1
1
1
1
1
1
1
1
1
1
1
1
1
1
1
1
1
1
1
1
1
1
1
1
1
1
1
1
1
1
1
1
1
1
1
1
1
1
1
1
1
1
1
1
1
1
1
1
1
1
1
1
1
1
1
1
1
1
1
1
1
1
1
1
1
1
1
1
1
1
1
1
1
1
1
1
1
1
1
1
1
1
1
1
1
1
1
1
1
1
1
1
1
1
1
1
1
1
1
1
1
1
1
1
1
1
1
1
1
1
1
1
1
1
1
1
1
1
1
1
1
1
1
1
1
1
1
1
1
1
1
1
1
1
1
1
1
1
1
1
1
1
1
1
1
1
1
1
1
1
1
1
1
1
1
1
1
1
1
1
1
1
1
1
1
1
1
1
1
1
1
1
1
1
1
1
1
1
1
1
1
1
1
1
1
1
1
1
1
1
1
1
1
1
1
1
1
1
1
1
1
1
1
1
1
1
1
1
1
1
1
1
1
1
1
0
0
0
0
0
0
0
0
0
0
0
0
0
0
0
0
0
0
0
0
0
0
0
0
0
0
0
0
0
0
0
0
0
0
0
0
0
0
0
0
0
0
0
0
0
0
0
0
0
0
0
0
0
0
0
0
0
0
0
0
0
0
0
0
0
0
0
0
0
0
0
0
0
0
0
0
0
0
0
0
0
0
0
0
0
0
0
0
0
0
0
1
1
1
1
1
1
1
1
1
1
1
1
1
1
1
1
1
1
1
1
1
1
1
1
1
1
1
1
1
1
1
1
1
2
2
2
2
2
2
2
2
2
2
2
2
2
2
2
2
2
3
3
3
3
3
3
3
3
3
3
3
3
3
3
3
3
3
3
3
3
3
3
3
3
4
4
4
4
4
4
4
4
4
4
4
4
4
4
4
4
4
4
4
4
4
4
4
4
4
4
4
4
4
4
4
4
4
4
4
4
4
4
4
4
4
5
5
5
5
5
5
5
5
5
5
5
5
5
5
5
5
5
5
5
5
5
5
5
5
5
5
5
5
5
4
4
4
4
4
4
4
4
4
4
4
4
4
4
4
4
4
4
4
4
4
4
4
4
4
4
4
4
4
4
4
4
4
4
4
4
4
4
4
4
4
4
4
4
4
4
4
4
4
4
4
4
4
4
4
4
4
4
4
4
3
3
3
3
3
3
3
2
2
2
2
2
2
2
2
2
2
2
2
2
2
2
2
2
2
2
2
2
2
2
2
2
2
2
2
2
2
2
2
1
1
1
1
1
1
1
1
1
1
1
1
1
1
1
1
1
1
1
1
1
1
1
1
1
1
1
1
1
1
1
1
1
1
1
1
1
1
1
1
1
1
1
1
1
1
1
1
1
1
1
1
1
1
1
1
1
1
1
1
1
1
1
1
1
1
1
1
1
0
0
0
0
0
0
0
0
0
0
0
0
0
0
0
0
0
0
0
0
0
0
0
0
0
0
0
0
0
0
0
0
0
0
0
0
0
0
0
0
0
0
0
0
0
0
0
0
0
0
0
0
0
0
0
0
0
0
0
0
0
0
0
0
0
0
0
0
0
0
0
0
0
0
0
0
0
0
1
1
1
1
1
1
1
1
1
1
1
1
1
1
1
1
1
1
1
1
1
1
1
1
1
1
1
1
1
1
1
1
1
1
1
1
1
1
1
1
1
1
1
1
1
1
1
1
1
1
1
1
1
1
1
1
1
1
1
1
1
1
1
1
1
1
1
1
2
2
2
2
2
2
2
2
2
2
2
2
1
1
1
1
1
1
1
1
1
1
1
1
1
1
1
1
1
1
1
1
1
1
1
1
1
1
1
1
1
1
1
1
1
1
1
1
1
1
1
1
1
1
1
1
1
1
1
1
1
1
1
1
1
1
1
1
2
2
2
2
3
3
4
5
5
6
7
7
7
7
8
8
8
8
8
9
11
12
12
12
12
12
13
13
14
15
15
16
16
16
15
15
15
15
15
15
15
15
15
15
16
16
17
17
17
17
17
18
18
18
18
19
19
19
19
19
19
19
19
18
18
18
19
19
19
19
19
19
20
20
20
20
20
20
20
20
20
20
20
20
20
20
20
20
20
20
20
20
20
20
20
20
20
20
20
20
20
20
20
20
20
20
20
20
21
21
21
21
21
21
22
22
22
22
22
22
22
22
22
22
22
22
22
22
22
22
22
22
22
22
22
22
22
22
22
19
19
17
16
16
16
16
16
16
15
15
14
14
14
14
15
15
15
15
15
15
16
17
17
17
17
17
17
17
17
18
18
18
17
18
18
18
18
18
18
19
19
19
19
19
19
19
18
18
18
18
18
18
18
18
20
20
20
20
20
20
20
20
20
20
20
20
20
20
20
20
20
20
20
20
20
20
20
20
20
20
20
19
19
20
20
20
20
20
20
19
19
18
18
18
19
19
19
19
19
18
18
18
18
18
17
17
17
17
17
17
17
18
18
18
18
18
18
18
18
18
18
18
18
18
18
18
18
18
18
19
19
19
19
19
19
19
19
19
19
19
19
18
18
17
17
17
17
17
17
17
17
17
17
17
17
17
17
17
17
17
17
17
16
16
15
15
15
15
15
15
15
15
14
14
14
14
14
14
14
14
14
14
12
13
13
13
13
13
13
12
11
11
11
10
10
10
10
10
8
8
8
8
8
8
9
9
9
9
9
9
9
9
12
12
12
12
12
13
13
14
14
14
14
14
14
14
14
14
14
14
14
14
14
14
14
15
15
15
15
15
16
16
16
17
16
15
15
15
15
15
14
15
15
15
15
15
15
15
15
16
16
14
13
13
13
14
14
14
14
14
15
15
16
16
16
16
17
17
17
17
17
17
17
17
17
17
17
17
18
18
18
18
20
20
21
21
21
21
21
21
21
25
25
25
26
27
27
27
27
27
27
28
28
28
30
34
37
39
39
39
40
40
41
42
42
42
43
43
46
47
52
52
52
54
54
55
55
55
55
57
56
57
57
57
60
62
65
67
67
69
70
71
71
71
71
70
70
70
70
70
72
71
70
70
72
73
73
74
74
74
75
75
74
74
75
75
76
76
76
76
76
76
76
76
77
77
77
77
77
77
77
77
77
78
82
83
83
83
84
84
84
84
85
85
85
85
85
85
85
85
85
85
85
86
86
87
87
87
89
89
90
90
90
89
89
89
89
87
87
87
87
89
89
89
89
89
89
88
88
88
88
88
87
87
86
84
84
84
84
83
83
82
82
82
82
82
82
82
82
80
80
77
75
75
75
75
75
75
70
67
66
66
62
62
62
63
61
60
58
57
57
57
57
57
57
57
57
57
57
57
57
57
58
58
58
58
58
58
58
57
57
56
55
55
55
55
55
54
45
45
22
22
22
21
20
17
17
17
16
15
11
11
12
12
12
11
12
12
14
15
15
15
15
15
15
15
15
15
15
15
15
15
15
15
15
15
15
15
15
15
15
15
15
15
15
15
15
15
15
15
15
17
16
16
17
17
17
16
15
15
15
15
15
15
15
16
16
16
16
16
16
16
15
15
15
15
15
15
15
15
15
15
15
15
15
15
15
15
16
16
16
15
15
15
15
14
14
14
14
14
14
14
14
14
14
14
14
14
14
14
14
14
14
15
15
15
15
15
15
15
15
15
15
15
15
15
15
17
17
17
17
17
17
17
17
17
17
17
17
18
18
18
18
19
19
19
20
21
21
20
20
20
20
20
20
20
20
20
20
20
20
20
20
20
19
18
17
17
17
17
17
17
17
17
17
18
18
18
18
18
18
18
18
18
18
18
18
18
18
18
18
18
18
18
18
18
19
18
18
17
15
14
14
14
14
14
14
14
14
13
13
13
13
13
13
13
13
14
14
15
15
16
16
16
16
15
15
15
15
15
15
15
14
14
14
14
14
14
14
14
14
14
14
14
14
14
13
13
13
13
13
13
13
13
14
15
15
15
15
15
15
15
15
16
16
16
16
16
16
16
16
16
16
16
16
17
16
16
16
16
16
16
15
15
15
15
15
15
15
15
15
15
15
15
15
15
15
15
15
15
15
15
15
15
15
15
14
14
14
14
14
13
12
10
8
8
7
7
7
7
7
7
7
8
8
8
8
8
8
8
8
8
8
8
8
8
8
8
8
8
8
8
8
9
10
10
10
11
11
11
11
11
11
11
11
12
12
12
12
12
12
12
12
12
12
12
12
12
12
12
12
12
12
12
12
12
12
14
14
16
17
17
16
16
16
15
16
17
17
17
17
17
18
17
17
17
17
17
17
17
17
18
18
18
18
18
19
19
19
19
19
19
18
19
19
19
19
19
19
19
19
19
19
19
19
19
19
19
19
19
19
19
19
19
19
19
19
20
20
20
20
20
20
20
20
20
20
20
20
20
21
21
21
21
21
21
21
22
22
22
22
22
22
22
22
22
22
22
22
22
22
22
22
22
22
22
22
22
22
22
20
20
19
19
19
19
19
19
19
19
19
18
19
20
20
17
17
17
17
14
14
15
15
15
15
15
15
15
15
15
16
17
17
17
17
17
17
17
16
16
16
16
17
17
18
18
18
18
18
17
17
17
17
17
15
15
14
14
14
14
15
15
15
15
15
14
14
14
15
16
16
16
17
17
17
17
18
18
19
18
18
18
18
18
19
19
19
20
20
20
20
20
20
20
20
20
20
20
21
21
21
21
21
21
21
21
21
21
21
21
22
23
25
25
25
25
26
26
26
26
27
27
27
27
27
27
27
27
27
27
27
27
27
27
27
27
27
26
25
25
25
25
25
26
26
26
26
25
25
25
25
25
25
25
25
25
25
25
25
25
25
24
23
23
22
22
22
23
23
24
24
24
24
23
23
24
24
22
22
22
21
21
20
20
20
22
22
22
22
22
22
22
22
23
23
24
24
24
24
23
24
24
24
24
24
24
24
26
26
26
26
26
26
25
26
26
26
27
27
27
27
28
29
27
28
27
27
27
27
27
27
27
27
27
27
26
26
26
26
27
27
27
27
27
28
28
28
27
27
27
27
27
27
27
27
25
25
25
25
25
25
25
25
25
25
25
25
25
25
24
24
24
24
24
23
23
23
23
23
22
22
22
22
22
22
22
22
22
22
22
22
22
22
22
22
22
22
22
22
22
22
22
22
23
23
23
22
22
22
22
22
22
22
22
22
22
22
22
22
22
22
21
21
21
21
21
21
21
21
21
21
20
20
20
19
19
19
19
19
19
19
19
19
18
18
19
20
20
20
19
19
19
18
18
18
18
18
18
17
16
16
15
15
12
10
9
9
9
9
9
5
5
5
5
5
5
5
5
5
5
5
5
5
5
5
5
5
5
5
5
5
5
5
5
5
5
5
5
5
5
5
6
6
5
5
5
5
5
5
5
5
5
5
5
5
5
5
5
5
5
5
5
5
5
5
6
7
7
7
7
7
7
7
7
7
7
7
7
7
7
7
7
7
7
7
7
7
7
7
7
7
7
7
7
7
7
7
7
7
7
6
6
6
6
6
5
5
5
5
5
5
5
5
5
5
5
5
5
5
5
5
5
5
5
5
5
5
5
5
5
5
5
5
5
5
5
5
5
5
5
5
5
5
5
5
5
5
5
5
5
5
5
5
5
5
5
5
5
5
5
5
5
5
5
5
4
4
4
4
4
4
4
4
4
4
3
3
3
3
3
3
3
3
3
3
3
3
3
3
3
3
3
3
3
3
3
3
3
3
3
3
3
3
3
3
3
3
3
3
3
3
4
4
4
4
4
4
4
4
4
4
4
4
3
3
3
2
1
1
1
1
1
1
1
1
1
1
1
1
1
1
0
0
0
0
0
0
0
0
0
0
0
0
0
0
0
0
0
0
0
0
0
0
0
0
0
0
0
0
0
0
0
0
0
0
0
0
0
0
0
0
0
0
0
0
0
0
0
0
0
0
0
0
0
0
0
0
0
0
0
0
0
0
0
0
0
0
0
0
0
0
0
0
0
0
0
0
0
0
0
0
0
0
0
0
0
0
0
0
0
0
0
0
0
0
0
0
0
0
0
0
0
0
0
0
0
0
0
0
0
0
0
0
0
0
0
0
0
0
0
0
0
0
0
0
0
0
0
0
0
0
0
0
0
0
0
0
0
0
0
0
0
0
0
0
0
0
0
0
0
0
0
0
0
0
0
0
0
0
0
0
0
0
0
0
0
0
0
0
0
0
0
0
0
0
0
0
0
0
0
0
0
0
0
0
0
0
0
0
0
0
0
0
0
0
0
0
0
0
0
0
0
0
0
0
0
0
0
0
0
0
0
0
0
0
0
0
0
0
0
0
0
0
0
0
0
0
0
0
0
0
0
0
0
0
0
0
0
0
0
0
0
0
0
0
0
0
0
0
0
0
0
0
0
0
0
0
0
0
0
0
0
0
0
0
0
0
0
0
0
0
0
0
0
0
0
0
0
0
0
0
0
0
0
0
0
0
0
0
0
0
0
0
0
0
0
0
0
0
0
0
0
0
0
0
0
0
0
0
0
0
0
0
0
0
0
0
0
0
0
0
1
1
2
2
2
2
2
2
2
2
2
2
2
2
2
2
2
2
2
2
2
2
2
2
2
2
2
2
2
2
2
2
2
2
2
2
2
2
2
2
2
2
2
2
2
2
2
2
2
2
2
2
2
2
2
2
2
2
2
2
2
2
2
2
2
2
2
2
2
2
2
2
2
2
2
2
2
2
2
2
2
2
2
2
2
2
2
2
2
2
2
2
2
2
2
2
2
2
2
2
2
2
2
2
2
2
2
1
1
1
1
0
0
0
0
0
0
0
0
0
0
0
0
0
0
0
0
0
0
0
0
0
0
0
0
0
0
0
0
0
0
0
0
0
0
0
0
0
0
0
0
0
0
0
1
1
1
1
1
1
1
1
1
1
1
1
1
1
1
1
1
1
1
1
1
1
1
1
1
1
1
1
1
1
1
1
1
1
1
1
1
1
1
1
0
0
0
0
0
0
0
0
0
0
0
0
0
0
0
0
0
0
0
0
0
0
0
0
0
0
0
0
0
0
0
0
0
0
0
0
0
0
0
0
0
0
0
0
0
0
0
0
0
0
0
0
0
0
0
0
0
0
0
0
0
0
0
0
0
0
0
0
0
0
0
0
0
0
0
0
0
0
0
0
0
0
0
0
0
0
0
0
0
0
0
0
0
0
0
0
0
0
0
1
1
1
1
1
1
1
1
1
1
1
1
1
1
1
1
0
0
0
1
1
1
1
1
1
1
1
1
1
1
1
1
1
1
1
1
1
1
1
1
1
1
1
1
1
1
1
1
1
1
1
1
1
1
1
1
1
1
1
1
1
1
1
1
1
1
1
1
1
1
1
1
1
1
1
1
1
1
1
1
1
1
1
1
1
1
1
1
1
1
1
1
1
1
1
1
1
1
1
1
1
1
1
1
1
1
1
1
1
1
1
1
1
1
1
1
1
1
1
1
1
1
1
1
1
1
1
1
1
1
1
1
1
1
1
1
1
1
1
1
1
1
1
1
1
1
1
1
1
1
1
1
1
1
1
1
1
1
1
1
1
1
1
1
1
1
1
1
1
1
1
1
1
1
1
1
1
1
1
1
1
1
1
1
1
1
1
1
1
1
1
1
1
1
1
1
1
1
1
1
1
1
1
1
1
1
0
0
0
0
0
0
0
0
0
0
0
0
0
0
0
0
0
0
0
0
0
0
0
0
0
0
0
0
0
0
0
0
0
0
0
0
0
0
0
0
0
0
0
0
0
0
0
0
0
0
0
0
0
0
0
0
0
0
0
0
0
0
0
0
0
0
0
0
0
0
0
0
0
0
0
0
0
0
0
0
0
0
0
0
0
0
0
0
0
0
0
0
0
0
0
0
0
0
0
0
0
0
0
0
0
0
0
0
0
0
0
0
0
0
0
0
0
0
0
0
0
0
0
0
0
0
0
0
0
0
0
0
0
0
0
0
0
0
0
0
0
0
0
0
0
0
0
0
0
0
0
0
0
0
0
0
0
0
0
0
0
0
0
0
0
0
0
0
0
0
0
0
0
0
0
0
0
0
0
0
0
0
0
0
0
0
0
0
0
0
0
0
0
0
0
0
0
0
0
0
0
0
0
0
0
0
0
0
0
0
0
0
0
0
0
0
0
0
0
0
0
0
0
0
0
0
0
0
0
0
0
0
0
0
0
0
1
1
1
1
1
1
1
1
1
1
1
1
1
1
1
1
1
1
0
0
0
0
0
0
0
0
0
0
0
0
0
0
0
0
0
0
0
0
0
0
0
0
0
0
0
0
0
0
0
0
0
0
0
0
0
0
0
0
0
0
0
0
0
0
0
0
0
0
0
0
0
0
0
0
0
0
0
0
0
0
0
0
0
0
0
0
0
0
0
0
0
0
0
0
0
0
0
0
0
0
0
0
0
0
0
0
0
0
0
0
0
0
0
0
0
0
0
0
0
0
0
0
0
0
0
0
0
0
0
0
0
0
0
0
0
0
0
0
0
0
0
0
0
0
0
0
0
0
0
0
0
0
0
0
0
0
0
0
0
0
0
0
0
0
0
0
0
0
0
0
0
0
0
0
0
0
0
0
0
0
0
0
0
0
0
0
0
0
0
0
0
0
0
0
0
0
0
0
0
0
0
0
0
0
0
0
0
0
0
0
0
0
0
0
0
0
0
0
0
0
0
0
0
0
0
0
0
0
0
0
0
0
0
0
0
0
0
0
0
0
0
0
0
0
0
0
0
0
0
0
0
0
0
0
0
0
0
0
0
0
0
0
0
0
0
0
1
1
1
1
1
1
1
1
1
1
1
1
1
1
1
1
1
1
1
1
1
1
1
1
1
1
1
1
1
1
1
1
1
1
1
1
1
1
1
1
1
1
1
1
1
1
1
1
1
1
1
1
1
1
1
1
1
1
1
1
1
1
1
1
1
1
1
1
1
1
1
1
1
1
1
1
1
1
1
1
1
1
1
1
1
1
1
1
1
1
1
1
1
1
1
1
2
2
2
2
2
2
2
2
2
2
2
2
2
2
2
2
2
2
2
2
2
2
2
2
2
2
2
2
1
1
1
1
1
1
1
1
0
0
0
0
0
0
0
0
0
0
0
0
0
0
0
0
0
0
0
0
0
0
0
0
0
0
0
0
0
0
0
0
0
0
0
0
0
0
0
0
0
0
0
0
0
0
0
0
0
0
0
0
0
0
0
0
0
1
1
1
1
1
1
1
1
1
1
1
1
1
1
1
1
1
1
1
1
1
1
1
1
1
1
1
1
1
1
1
1
1
1
1
1
2
2
2
2
2
2
2
2
2
2
2
2
2
2
2
2
1
1
1
1
1
1
1
1
1
1
1
1
1
1
1
1
1
1
1
1
1
1
1
1
1
1
1
1
1
1
1
1
1
1
1
1
1
1
1
1
1
1
1
1
1
1
1
1
1
1
1
1
1
1
1
1
1
1
1
1
1
1
1
1
1
1
1
1
1
1
1
1
1
1
1
1
1
1
1
1
1
1
1
1
1
1
1
1
1
1
1
1
1
1
1
1
1
1
1
1
1
1
1
1
1
1
1
1
1
1
0
0
0
0
0
0
0
0
0
0
0
0
0
0
0
0
0
0
0
0
0
0
0
0
0
0
0
0
0
0
0
0
0
0
0
0
0
0
0
0
0
0
0
0
0
0
0
0
0
0
0
0
0
0
0
0
0
0
0
0
0
0
0
0
0
0
0
0
0
0
0
0
0
0
0
0
0
0
0
0
0
0
0
0
0
0
0
0
0
0
0
0
0
0
0
0
0
0
0
0
0
0
0
0
0
0
0
0
0
0
0
0
0
0
0
0
0
0
0
0
0
0
0
0
0
0
0
0
0
0
0
0
0
0
0
0
0
0
1
1
1
1
1
1
1
1
1
1
1
1
1
1
1
1
1
1
1
1
1
1
1
1
1
1
1
1
1
1
1
1
1
1
1
1
1
1
1
1
1
1
1
1
1
1
1
1
1
1
1
1
1
1
1
1
1
1
1
1
1
1
1
1
1
1
1
1
1
1
1
2
2
2
2
2
1
1
1
2
4
4
4
4
4
4
4
4
4
5
5
5
5
5
5
5
5
5
5
5
5
5
5
5
5
5
5
5
5
5
5
5
5
5
5
5
5
5
5
5
5
5
5
5
5
5
5
5
5
5
5
5
5
5
5
5
5
5
5
5
5
5
5
5
5
5
5
5
5
5
5
5
4
4
5
5
5
5
5
5
5
5
5
5
5
5
5
5
5
5
5
5
5
5
5
5
5
5
5
5
5
5
5
5
5
5
5
5
5
5
5
5
5
5
5
5
5
5
5
5
5
5
5
5
5
5
5
5
5
5
5
5
4
4
3
3
3
2
2
2
2
2
2
2
2
2
2
2
2
3
3
3
3
3
2
2
2
2
2
2
2
2
2
2
2
2
2
2
2
2
2
2
2
2
2
2
2
2
2
2
2
2
2
2
2
2
2
2
2
2
2
2
2
2
2
2
2
2
2
2
2
2
2
2
2
2
2
2
2
2
2
2
2
2
2
2
2
2
2
2
2
2
2
2
2
2
2
2
2
2
2
2
2
2
2
2
2
2
2
2
2
2
2
2
2
2
2
2
2
2
2
2
2
1
1
2
2
2
2
2
2
2
2
2
2
2
2
2
2
2
2
2
2
2
2
2
2
2
2
2
2
2
2
2
2
2
2
2
2
2
2
2
2
2
2
2
2
2
2
2
2
3
3
3
3
3
3
3
3
3
3
3
3
3
3
3
3
3
3
3
3
3
3
3
3
3
3
3
3
3
3
3
2
2
2
2
2
2
2
3
3
3
2
2
2
2
2
2
2
2
2
2
2
2
2
2
2
2
2
2
2
2
2
2
2
2
2
2
2
2
2
3
3
3
3
3
3
3
3
3
3
3
3
3
3
3
3
3
2
2
2
2
2
2
2
2
2
2
2
2
2
2
2
2
2
2
2
2
4
5
5
5
5
5
5
5
6
6
6
6
6
6
6
6
6
6
6
6
6
6
6
7
7
7
7
7
7
7
7
7
7
7
7
7
7
7
7
7
7
7
7
7
7
7
7
7
7
7
7
7
7
7
7
7
7
7
7
7
7
7
7
7
7
7
7
7
7
7
7
7
7
7
7
7
7
7
7
7
7
7
7
7
7
7
7
7
7
7
7
7
7
7
7
7
7
7
7
7
7
7
7
7
7
7
7
7
7
7
7
7
7
7
7
7
7
7
7
7
7
7
7
7
7
7
7
7
7
7
7
7
7
7
7
7
7
7
7
7
7
7
7
7
7
7
7
7
7
7
7
7
5
5
3
2
2
2
2
2
2
2
2
2
2
2
2
2
2
2
2
2
2
2
2
2
2
2
2
2
2
2
2
2
2
2
2
2
2
2
2
2
2
2
2
2
2
2
2
2
2
2
2
2
2
2
2
2
2
2
4
4
5
5
5
5
5
5
5
5
5
5
5
5
5
5
6
7
7
7
7
7
7
7
7
7
7
7
7
7
7
7
7
7
7
7
7
7
7
7
7
7
6
6
5
5
5
6
6
7
7
7
8
8
8
9
9
9
10
10
11
11
11
11
12
12
12
12
12
12
12
12
12
12
12
12
12
13
13
13
13
13
13
13
13
13
13
13
13
13
13
13
13
13
14
14
14
14
14
14
14
14
14
14
14
14
14
14
14
14
14
14
14
14
14
14
14
14
14
14
14
14
14
14
14
14
14
14
14
14
14
14
14
14
14
14
14
14
14
14
14
14
13
13
13
13
13
13
13
13
13
13
13
13
13
13
13
13
13
13
14
14
14
14
14
14
14
14
14
15
15
15
15
15
15
15
15
15
15
15
15
15
15
15
15
15
15
15
15
15
15
15
15
15
15
15
16
16
16
16
16
16
15
15
15
15
15
15
14
14
13
13
12
12
12
12
12
11
10
11
9
10
10
10
10
10
10
10
10
10
9
9
9
9
9
9
9
10
10
10
10
10
10
10
10
10
10
10
10
10
10
10
10
10
10
10
10
10
10
10
10
10
10
10
10
10
10
10
10
10
10
10
9
9
9
9
9
9
9
9
9
9
9
9
9
9
9
9
9
9
8
8
8
8
8
8
8
8
8
9
9
9
9
9
9
9
9
9
9
9
9
9
9
9
9
9
9
8
8
8
8
8
8
7
7
7
7
5
5
5
2
2
2
2
2
2
2
2
2
2
2
2
2
2
1
1
1
1
1
1
1
1
1
2
2
2
2
2
2
2
2
2
2
2
2
2
2
2
2
2
2
2
2
2
2
2
2
2
3
3
3
3
3
3
3
3
3
3
3
3
3
3
3
3
3
3
3
3
3
3
3
3
3
3
4
4
5
5
5
5
5
5
5
5
5
5
5
5
6
6
6
6
6
6
6
5
5
5
5
5
5
5
5
5
5
5
5
5
5
5
5
5
5
5
5
5
5
5
5
5
5
5
5
5
5
5
5
5
5
5
5
5
5
5
5
5
5
5
5
5
5
5
5
5
5
5
5
5
5
5
5
5
5
5
5
5
5
5
5
5
5
5
5
5
5
5
5
5
5
5
5
5
5
5
5
5
5
5
5
5
5
5
5
5
5
5
5
5
4
4
4
4
4
4
4
4
4
4
4
4
4
4
4
4
4
3
3
3
3
3
3
3
3
3
3
3
3
3
4
4
4
4
4
4
4
4
4
4
4
4
5
5
5
5
5
5
5
5
5
5
5
5
5
5
5
5
4
4
4
4
4
3
3
3
3
3
3
3
3
3
3
3
3
2
2
2
2
2
2
2
2
2
2
2
2
2
2
2
2
2
2
2
2
2
1
1
1
1
1
1
1
1
1
1
1
1
1
1
1
1
1
1
1
1
1
1
1
1
1
1
1
1
1
1
1
1
1
1
1
1
1
1
1
1
1
1
1
1
1
1
1
1
1
1
1
1
1
1
1
1
2
2
2
2
2
2
2
2
2
2
2
2
2
2
2
2
2
2
2
2
2
2
2
2
2
2
2
2
2
2
2
2
2
2
2
2
2
2
2
2
2
2
2
2
2
2
2
2
2
2
2
2
2
2
2
2
2
2
2
2
2
2
2
2
2
2
2
2
2
2
2
2
2
2
2
2
2
2
2
2
2
2
1
1
1
1
1
1
2
2
2
2
2
2
2
2
2
2
2
2
2
2
2
2
2
2
2
2
2
2
2
2
2
2
2
2
2
2
2
2
2
2
2
2
2
2
2
2
2
2
2
2
2
2
2
2
2
2
2
2
2
2
2
2
2
2
2
2
2
2
2
2
2
2
2
2
2
2
2
2
2
2
2
2
2
2
2
2
2
2
3
3
3
3
3
3
3
3
3
3
3
3
3
3
3
3
3
4
4
4
4
4
4
4
4
4
4
4
4
4
4
4
4
4
4
4
4
4
4
4
4
4
4
4
4
3
3
3
3
3
3
3
3
3
3
3
4
4
4
4
4
4
4
4
4
4
4
4
5
5
5
5
5
5
5
5
6
6
7
7
7
7
8
8
8
8
8
8
9
9
9
9
10
10
10
10
10
10
10
10
10
10
10
10
10
10
10
10
11
11
11
11
11
11
11
11
11
12
12
12
12
12
12
12
12
12
12
12
12
12
12
12
12
12
12
12
12
12
12
12
12
12
12
12
12
12
12
12
13
13
13
13
13
13
13
13
13
13
13
14
14
14
14
14
14
13
13
12
12
12
12
11
11
12
12
12
11
11
11
12
12
12
12
12
12
12
12
12
12
12
12
12
12
12
12
12
12
12
12
12
12
12
11
11
11
11
10
10
9
9
8
9
9
9
9
9
9
9
10
10
10
10
11
11
11
11
11
11
11
11
11
11
11
11
11
11
11
11
11
11
10
10
11
10
10
10
10
10
10
10
10
11
11
10
10
11
11
11
11
10
9
10
10
10
10
10
11
11
11
11
11
11
11
11
11
11
11
11
11
11
11
11
11
11
11
11
10
11
11
11
11
12
12
12
12
12
11
11
10
10
10
10
10
10
10
10
10
10
10
10
10
10
10
10
10
10
10
10
10
10
10
10
10
10
10
10
10
10
10
10
10
10
10
10
10
10
10
10
11
11
10
10
10
10
10
10
10
10
10
10
10
10
10
10
10
10
10
10
10
10
10
10
10
10
10
10
10
10
10
10
10
10
10
10
10
10
10
10
10
10
10
10
10
10
10
10
9
9
9
9
9
9
9
9
9
9
9
9
9
9
9
8
7
5
5
5
5
5
5
5
5
5
5
5
5
5
5
5
5
5
5
5
5
5
5
5
5
5
5
5
5
5
5
5
6
6
5
5
5
5
5
5
5
5
5
5
5
5
5
5
5
5
5
5
5
5
5
5
3
3
3
3
3
3
3
3
3
3
3
3
3
3
2
2
2
2
2
2
2
2
2
2
2
2
2
2
2
2
2
2
2
2
2
2
2
2
2
2
2
2
2
2
2
2
2
2
2
2
2
2
2
2
2
2
2
2
2
2
2
2
2
2
2
2
2
2
2
2
2
2
2
2
2
2
2
2
2
3
3
3
3
3
3
3
3
3
3
3
3
3
3
3
3
3
3
3
3
3
3
2
2
2
2
2
2
2
2
2
2
2
2
2
2
2
2
2
2
2
2
2
2
2
2
2
2
2
2
2
2
2
2
2
2
2
2
2
2
2
2
2
2
2
2
2
2
2
2
2
2
2
2
2
2
2
2
2
2
2
2
2
2
2
2
2
2
2
2
2
2
2
2
2
1
1
1
0
0
0
0
0
1
1
1
1
1
1
1
1
2
2
2
2
2
2
2
2
2
2
2
2
2
2
2
2
2
2
2
2
2
2
2
2
2
2
2
2
2
2
2
2
2
2
2
2
2
2
2
2
2
2
2
2
2
2
2
2
2
2
2
2
2
2
2
2
2
2
3
4
4
3
3
3
3
3
3
3
3
3
3
3
3
4
4
4
4
4
4
4
4
4
4
5
5
5
5
5
5
5
5
5
5
5
5
5
5
5
5
5
5
5
5
5
5
5
5
5
5
5
5
5
5
5
5
5
5
5
5
5
5
5
5
5
5
5
5
5
5
5
5
5
5
5
5
5
5
5
5
5
6
6
6
6
6
6
6
7
7
7
7
7
7
7
7
7
7
7
7
7
7
7
7
7
7
7
7
7
7
7
7
7
7
7
7
7
7
7
7
7
8
9
9
9
9
9
10
10
10
10
10
10
10
10
10
10
10
10
10
10
10
10
10
10
10
10
9
9
9
10
10
10
10
11
11
11
11
11
11
11
11
11
11
11
11
11
11
11
11
11
11
11
11
11
11
11
11
11
11
11
11
11
11
11
11
11
11
11
11
11
12
12
12
12
12
12
12
12
12
11
11
11
11
11
11
12
12
12
12
12
12
12
12
12
12
12
12
12
12
12
12
12
12
12
12
12
12
12
12
12
12
11
11
11
11
11
11
11
11
11
11
11
11
11
11
11
11
11
11
11
11
11
10
10
10
10
11
11
11
11
11
11
11
11
11
11
11
11
11
11
11
11
11
11
11
11
11
11
11
11
12
12
12
12
10
10
10
10
10
10
10
10
10
10
10
10
10
10
10
10
8
9
9
9
9
9
9
9
9
9
9
9
9
9
9
9
9
9
9
9
9
9
10
10
10
10
10
8
8
8
7
7
7
6
6
5
5
5
5
5
5
5
5
5
5
5
5
5
5
5
5
5
5
5
5
5
5
5
5
5
5
5
5
5
5
5
5
5
5
5
5
5
5
5
5
5
5
5
5
5
5
5
5
5
5
5
5
5
5
5
5
5
5
5
5
5
5
5
5
5
5
5
5
5
5
5
5
5
5
5
5
5
5
5
5
5
5
5
5
5
5
5
5
5
5
4
4
5
5
5
5
5
4
4
4
4
4
4
4
4
4
4
4
4
4
4
4
4
4
4
4
4
4
4
4
4
4
3
3
3
2
2
3
2
2
2
2
2
2
2
2
2
2
1
1
1
1
1
1
1
1
1
1
1
1
1
1
1
1
1
1
1
1
1
1
1
1
1
1
1
1
1
1
1
1
1
1
1
1
1
1
1
1
1
1
1
1
1
1
1
1
1
1
1
1
1
1
1
1
1
1
1
1
1
1
1
1
1
1
1
1
1
1
1
1
1
1
1
2
2
2
2
2
2
2
2
2
2
2
2
2
2
2
2
2
2
2
2
2
2
2
2
2
2
1
1
1
1
1
1
1
1
1
1
1
1
1
1
1
1
1
1
1
1
1
1
1
1
1
1
1
1
1
1
1
1
1
1
1
1
1
1
1
1
1
1
1
1
1
1
1
1
1
1
1
1
1
1
1
1
1
1
1
1
1
1
1
1
1
1
1
1
1
1
1
1
1
1
1
1
1
1
1
1
1
1
1
1
1
1
1
1
1
1
1
1
1
1
1
1
2
2
2
2
1
1
1
1
1
1
1
1
1
1
1
1
1
1
1
1
1
1
1
1
1
1
1
1
1
1
1
1
0
0
0
0
0
0
0
0
0
0
0
0
0
0
0
0
0
0
0
0
0
0
0
0
0
0
0
0
0
0
0
0
0
0
0
0
1
1
1
1
1
1
1
1
1
1
1
1
1
1
1
1
1
1
1
1
1
1
1
1
2
2
2
2
2
2
2
2
2
2
2
2
2
2
2
2
2
2
2
2
2
2
2
2
2
2
2
2
2
2
2
2
2
2
2
2
2
2
2
2
2
2
2
2
3
3
3
3
3
4
4
4
4
4
4
4
4
4
4
4
4
4
4
4
4
4
4
4
4
4
4
4
4
4
4
4
4
4
4
4
4
4
4
4
4
4
4
4
4
4
5
5
5
5
5
5
5
6
6
6
6
6
6
6
6
6
6
6
7
7
7
7
7
7
7
7
7
7
7
8
7
7
7
7
7
7
7
7
7
7
7
7
7
7
7
7
7
7
7
7
8
8
8
8
8
8
8
8
8
8
8
8
8
8
8
8
8
8
8
8
8
8
8
8
8
8
8
8
8
8
8
8
7
7
7
7
7
7
7
7
7
7
7
7
7
7
7
7
7
7
7
7
7
7
8
8
8
9
9
9
9
9
9
10
10
10
10
10
10
10
10
10
10
10
10
10
10
10
10
10
10
10
10
10
10
10
10
10
10
10
10
10
10
10
10
10
9
7
7
7
7
7
7
7
7
7
7
7
7
7
7
7
7
7
7
8
8
8
8
8
8
8
7
7
7
7
7
7
7
7
7
7
7
6
6
6
6
6
6
6
7
7
7
7
7
7
7
7
7
7
7
7
7
7
7
7
7
6
5
5
5
5
5
5
5
5
5
5
5
5
5
5
5
5
5
5
5
5
5
5
5
6
6
6
7
7
7
7
7
7
7
7
7
7
7
7
8
9
9
9
8
8
8
8
8
8
8
8
8
8
8
8
8
8
8
8
7
7
7
7
7
7
7
7
7
7
7
7
6
6
6
6
6
6
6
6
6
6
6
6
6
6
6
6
6
6
6
6
8
8
8
8
9
9
10
10
10
10
10
10
10
10
10
10
10
10
10
10
10
10
10
10
10
10
10
10
10
10
10
10
10
10
10
10
10
10
10
10
10
10
10
10
10
10
9
9
10
11
12
12
14
17
18
18
18
18
18
18
18
18
18
18
18
18
20
20
20
20
20
20
20
20
20
21
21
21
21
21
21
21
21
21
22
22
22
22
22
22
22
22
24
24
24
24
24
24
24
24
24
24
24
24
24
23
24
24
24
24
24
24
24
24
22
21
20
20
20
20
20
20
20
20
20
21
21
21
21
21
22
22
22
22
22
22
22
22
22
22
22
22
21
22
22
22
22
22
22
22
22
22
22
22
22
22
22
22
22
22
22
22
21
21
20
20
20
20
20
20
20
20
20
20
20
20
20
20
20
20
20
20
20
20
20
19
18
17
17
16
16
16
13
13
12
11
10
10
10
10
9
9
10
9
9
9
9
9
9
8
8
8
8
8
8
8
8
8
8
7
7
7
7
7
7
7
7
7
7
7
7
6
7
7
7
7
7
7
9
9
9
9
9
9
8
7
7
7
7
7
7
7
7
7
7
6
6
6
6
6
6
6
6
6
6
6
6
6
6
6
6
6
6
6
6
6
6
6
6
6
6
6
6
6
7
7
7
7
7
7
7
7
7
7
7
7
7
7
7
7
7
7
7
7
7
7
7
7
7
7
7
7
7
7
7
7
7
7
7
7
7
7
7
7
7
7
7
7
7
7
7
7
7
7
7
7
7
7
7
7
7
7
7
7
7
7
6
6
6
6
7
7
6
6
6
7
7
7
7
7
7
7
7
7
7
7
7
7
7
7
7
7
7
7
7
7
7
8
8
8
8
7
7
7
7
7
7
7
7
7
7
7
7
7
7
7
7
7
7
7
7
7
7
7
7
7
7
7
7
7
7
7
7
7
7
7
7
7
7
7
7
7
7
6
4
4
4
4
4
4
4
4
4
4
4
4
5
5
5
5
5
5
5
5
5
5
5
5
5
6
6
6
6
6
6
6
6
6
6
6
6
6
6
6
6
6
6
6
6
5
5
5
5
5
5
5
6
6
6
6
6
6
6
6
6
6
6
6
6
6
6
6
6
6
6
7
7
7
7
7
7
7
7
7
7
8
8
9
9
9
9
8
8
8
8
8
8
8
8
8
8
8
9
9
9
9
8
8
8
8
8
8
8
8
8
8
8
8
8
8
8
8
8
8
8
8
8
8
8
8
8
8
8
8
8
8
8
8
8
8
8
8
8
8
8
8
7
7
7
7
7
7
7
7
7
7
7
7
7
7
7
7
7
7
8
8
8
8
8
9
9
10
10
10
10
9
8
8
8
8
8
8
8
8
8
8
8
8
8
8
8
9
9
9
8
8
8
8
8
8
8
8
8
8
9
9
9
9
9
9
9
9
9
9
9
9
9
9
9
9
9
9
9
9
9
9
9
9
9
9
9
9
9
9
9
9
9
9
9
9
9
9
9
8
8
8
8
8
8
8
8
8
8
8
8
8
8
8
9
9
9
9
9
10
9
9
9
9
9
9
9
10
10
10
10
10
10
10
10
10
10
10
10
11
11
11
11
11
11
11
11
11
11
10
10
10
10
10
10
10
7
7
7
7
7
7
7
7
7
7
7
7
7
7
7
7
6
6
6
6
6
6
6
6
6
6
6
6
6
6
6
6
6
6
6
6
6
5
5
5
5
5
5
5
5
5
5
5
5
5
5
5
5
5
5
5
5
5
5
5
5
5
5
6
6
6
6
6
6
6
6
6
7
7
6
6
6
6
7
7
7
7
7
7
7
7
7
7
7
7
7
7
7
7
7
7
7
7
7
7
7
7
7
7
7
7
7
7
5
5
5
5
5
5
5
5
5
5
5
5
5
5
5
5
5
5
5
5
5
5
5
5
5
5
5
6
6
6
6
6
6
6
6
6
7
7
7
7
7
7
8
8
8
8
8
8
8
8
8
8
8
8
8
8
8
8
8
8
8
8
8
8
8
8
8
8
8
8
8
8
8
8
8
8
8
8
8
8
8
8
8
7
7
7
7
7
7
7
7
8
8
8
9
9
9
9
9
9
9
9
9
9
9
9
9
9
9
9
9
9
9
9
8
8
8
8
8
8
8
8
8
8
7
7
8
8
7
7
7
7
7
7
7
7
7
7
7
7
7
7
6
6
6
6
6
6
6
6
6
6
6
6
6
5
5
5
5
5
5
5
5
5
5
5
5
5
5
5
5
5
5
5
6
6
5
5
4
4
4
4
4
4
4
4
4
4
4
4
4
4
4
4
4
4
4
4
4
4
4
4
4
4
4
4
4
4
3
3
3
3
3
3
3
3
3
3
3
3
3
3
3
3
3
3
3
3
3
4
4
5
4
4
4
4
4
4
4
4
4
4
4
4
4
4
4
4
4
4
4
4
4
4
4
4
3
3
3
3
3
3
3
3
4
4
4
4
4
4
4
4
4
4
4
4
4
4
4
5
5
5
5
5
5
5
5
5
5
5
5
5
5
5
5
5
5
5
5
5
6
6
6
6
6
6
6
7
7
7
7
7
7
7
7
7
7
7
7
7
7
7
7
7
7
7
7
7
7
7
7
6
6
5
5
6
6
7
7
7
10
10
10
10
10
10
10
10
10
10
10
10
10
10
10
10
10
10
10
10
10
10
10
10
10
11
11
11
11
11
12
12
12
12
12
12
12
12
12
12
12
12
13
14
14
14
14
14
14
15
15
15
15
15
15
15
15
15
15
15
15
15
15
15
15
15
15
16
16
16
16
16
16
16
16
16
16
16
16
16
16
16
16
16
16
16
16
16
16
16
16
16
16
16
16
16
16
17
17
17
17
17
17
17
17
16
16
16
16
16
16
16
16
16
16
15
15
15
15
15
15
15
15
15
15
15
15
15
15
15
15
15
15
15
15
15
15
15
15
16
16
16
16
15
12
13
13
13
12
8
8
8
8
8
8
8
8
7
7
7
7
7
7
7
7
7
8
8
8
8
9
9
10
10
10
10
10
10
10
10
10
10
10
9
9
9
9
9
9
9
10
10
10
10
10
10
10
10
10
10
10
10
10
10
10
10
10
10
10
10
9
9
9
9
10
10
10
9
9
9
9
10
10
10
10
9
9
9
9
10
10
10
10
10
10
10
10
10
10
10
10
10
10
10
9
9
7
7
7
7
7
7
7
7
7
8
8
8
8
9
9
9
9
9
9
9
9
9
9
9
9
9
9
9
10
10
10
10
10
10
10
10
10
10
10
10
10
9
9
9
9
9
9
8
7
7
7
7
7
6
6
6
7
7
7
7
7
7
7
7
7
7
7
7
7
7
7
7
8
8
8
8
8
8
8
8
8
8
8
8
8
8
8
8
8
8
7
7
7
8
8
8
8
8
8
8
8
8
8
9
9
9
9
9
9
9
9
9
9
9
10
10
10
10
10
10
10
10
10
10
10
10
9
9
9
9
8
8
9
9
9
9
8
8
8
8
8
8
8
8
8
8
8
9
10
10
10
10
10
10
10
10
10
10
10
10
10
10
10
10
10
10
10
10
10
10
10
10
10
10
10
10
10
10
10
10
10
10
10
10
10
10
10
10
8
8
8
8
8
8
8
8
8
8
9
9
9
8
8
8
8
8
8
8
8
8
8
7
7
7
7
7
7
7
7
7
7
6
6
6
6
5
5
5
5
5
5
5
5
4
4
4
4
4
4
4
4
4
4
4
4
4
4
4
4
4
4
4
4
4
4
4
4
4
4
4
4
4
4
4
4
4
4
4
4
4
4
4
4
3
3
3
3
4
4
4
5
5
5
5
5
5
5
5
5
5
5
4
4
4
4
4
4
5
5
5
5
5
4
4
4
4
4
4
4
4
4
4
4
4
4
4
4
4
4
4
4
4
4
4
4
4
5
5
5
5
5
5
5
5
5
5
5
5
5
5
5
5
5
5
5
5
4
4
4
4
4
4
4
4
4
4
4
4
4
4
5
5
5
5
5
5
5
5
5
5
5
5
5
5
5
5
5
5
5
5
5
5
5
5
5
5
5
5
5
5
6
6
6
6
6
7
7
7
7
7
7
7
7
7
7
7
7
7
6
6
6
6
6
6
6
6
6
6
6
6
6
7
7
7
7
7
7
7
7
7
7
7
7
7
6
6
6
6
5
5
5
5
5
5
5
5
5
5
5
5
5
5
5
5
5
5
5
5
5
5
5
5
5
6
6
6
6
6
7
7
7
7
7
8
8
8
8
8
8
8
8
8
8
8
8
8
8
8
8
8
8
8
9
9
9
9
9
9
9
9
9
8
8
8
8
8
8
8
8
8
8
8
7
7
6
6
6
6
6
6
6
6
6
6
6
6
6
6
6
6
6
6
6
6
6
6
6
6
6
6
6
6
6
6
6
6
6
6
6
6
6
6
6
6
6
6
6
6
6
6
6
6
6
6
6
5
5
5
5
5
5
5
5
5
5
5
5
5
5
5
5
5
5
5
5
5
5
5
5
5
5
5
5
5
5
5
5
4
5
5
5
5
5
5
4
4
4
4
4
5
5
5
5
5
5
4
4
4
3
3
3
3
3
3
3
2
2
2
2
2
3
3
3
3
3
4
5
5
5
5
5
6
6
6
6
6
6
6
6
6
6
6
6
7
7
7
7
7
7
7
7
7
7
7
7
7
7
7
7
7
7
7
7
7
7
7
7
7
7
7
7
7
7
7
7
7
7
7
7
7
7
7
7
7
7
7
7
7
7
7
7
7
7
7
7
7
7
7
7
7
7
7
8
8
8
8
9
9
9
10
10
10
10
10
10
10
10
10
10
10
10
10
10
10
10
10
10
10
10
10
10
11
11
11
11
11
11
11
11
11
11
11
11
11
11
11
11
11
11
11
13
12
12
12
12
12
10
10
10
10
10
10
10
10
10
10
10
10
10
10
10
11
11
11
11
11
11
11
11
11
11
11
10
10
10
10
9
8
7
7
7
7
7
7
7
7
7
7
7
7
7
7
7
7
7
7
8
8
8
8
8
8
8
8
9
9
9
9
9
9
9
9
9
9
9
9
11
11
11
11
11
11
11
11
12
12
12
12
12
12
12
12
12
12
13
13
14
14
13
13
13
13
13
13
13
13
13
13
13
13
13
13
13
14
13
13
13
13
13
13
13
13
13
13
14
15
15
15
15
15
15
15
14
15
15
18
22
42
52
60
66
70
72
78
80
80
80
80
81
82
90
90
92
93
93
94
94
94
94
94
105
108
108
108
108
108
108
110
111
112
113
115
119
120
122
125
126
125
125
126
126
128
130
132
132
136
136
138
138
138
138
139
140
140
145
145
145
145
145
145
145
145
145
146
147
147
149
149
154
158
161
162
164
164
164
166
167
167
170
170
169
171
172
175
175
175
177
176
177
177
177
180
182
186
187
186
192
195
195
197
197
198
197
199
200
202
202
202
200
199
198
199
202
202
202
202
202
202
202
206
207
205
204
205
205
204
205
205
205
207
207
207
207
207
207
207
204
204
202
203
203
203
203
203
200
196
191
192
192
190
189
187
185
185
187
187
190
190
191
191
191
193
193
193
194
194
194
195
195
193
195
202
204
205
206
206
207
207
209
210
208
209
210
210
212
212
212
212
213
212
212
216
216
217
217
217
214
215
211
212
214
214
213
215
215
216
215
217
221
225
227
230
231
231
231
232
235
242
242
240
241
241
248
252
255
254
244
243
227
230
222
201
188
164
163
165
166
166
165
165
168
169
169
171
172
175
172
171
170
171
170
169
169
169
168
168
166
167
169
169
170
167
168
170
170
170
169
170
171
175
175
175
173
173
173
173
173
173
172
172
172
174
176
177
177
177
177
177
178
181
182
183
183
188
192
195
197
197
197
197
197
198
200
200
200
197
197
196
194
195
195
196
197
197
197
201
202
202
202
202
203
204
203
205
205
207
208
210
210
209
209
213
215
222
222
226
227
227
227
228
238
239
240
237
235
235
235
235
236
237
237
237
237
237
237
237
237
237
237
245
245
246
245
245
240
240
240
237
237
239
236
232
230
212
212
210
210
207
207
206
206
205
205
205
205
203
203
202
202
202
201
202
200
200
200
197
196
194
192
192
192
192
190
188
185
181
177
177
178
178
180
179
179
178
172
171
171
169
168
165
162
162
160
158
158
157
156
156
155
154
150
149
148
147
144
144
143
147
150
151
152
152
152
155
155
156
157
157
157
157
157
157
159
160
160
164
164
164
163
162
165
165
167
167
167
167
170
171
172
173
175
175
175
175
177
180
178
178
177
177
177
175
175
175
175
175
165
157
133
110
106
72
71
71
70
72
73
71
70
69
69
70
70
72
72
72
72
72
72
74
74
74
74
74
75
77
77
77
77
77
78
78
79
79
80
80
80
80
80
79
79
79
79
79
79
79
80
79
79
79
79
79
79
79
79
78
77
77
77
78
77
76
71
70
70
67
67
67
69
69
70
70
70
70
70
70
71
72
72
72
74
74
74
75
75
77
77
76
76
77
76
76
77
77
77
77
77
77
79
79
80
80
80
80
80
79
79
78
79
79
78
77
67
67
67
70
74
75
75
77
76
76
77
77
77
82
80
83
82
82
82
82
83
83
82
80
78
75
70
70
70
70
70
72
72
72
72
76
75
72
71
71
72
72
72
72
72
72
71
71
71
71
70
77
77
78
80
80
80
78
80
81
84
84
85
89
90
90
90
89
90
90
90
90
90
90
91
92
92
93
93
93
91
91
92
92
92
92
92
92
92
92
92
92
94
95
95
95
95
95
95
95
95
95
95
96
97
97
97
97
97
97
97
97
97
97
97
97
97
97
97
97
97
97
100
101
102
102
102
102
102
102
102
102
102
103
105
104
103
104
104
100
100
100
102
102
103
105
104
105
105
105
104
104
104
105
105
107
106
104
104
105
106
107
107
109
108
110
111
109
105
105
103
102
100
100
95
95
92
92
92
92
92
92
92
93
94
94
91
79
76
73
74
74
75
76
77
78
75
74
72
74
76
77
80
80
80
80
80
80
81
81
82
82
82
80
80
80
80
80
80
80
80
81
81
81
82
82
82
82
82
82
83
83
84
84
84
83
83
83
83
83
83
83
83
83
83
84
84
84
84
84
85
85
85
84
84
84
84
84
84
84
82
81
81
81
81
82
82
82
82
82
82
83
83
82
82
84
84
85
85
85
85
85
85
85
85
86
87
87
87
87
87
87
87
87
87
87
87
87
87
87
87
88
88
90
90
90
90
90
91
92
92
91
89
89
89
89
89
87
87
87
82
81
81
75
66
65
65
65
65
64
62
57
51
46
43
35
37
37
37
36
36
36
36
36
36
37
37
37
37
38
38
39
39
40
40
40
40
40
40
40
40
40
40
40
40
40
40
40
41
42
42
42
42
42
42
43
43
43
43
43
42
42
43
43
42
42
42
43
42
42
42
41
40
40
41
41
41
41
40
40
40
40
40
41
41
41
41
41
40
40
40
35
35
34
33
31
30
30
30
30
32
32
32
31
31
31
31
31
31
30
30
30
30
30
30
30
30
30
30
30
31
31
31
31
32
32
32
32
32
32
32
30
29
29
29
29
29
29
29
29
30
30
30
30
30
31
31
30
29
28
27
27
27
27
27
27
25
25
25
24
24
24
24
24
23
23
23
22
22
22
22
22
22
22
22
23
22
22
22
22
22
22
22
22
22
22
21
19
19
16
15
15
15
15
15
15
15
15
15
15
15
15
15
15
15
15
15
15
15
15
15
15
15
16
16
16
15
15
15
15
15
15
15
15
15
15
15
15
15
15
15
15
15
15
15
15
15
15
15
15
15
15
15
15
15
15
15
15
15
15
15
15
15
15
15
15
15
15
15
15
15
15
15
15
15
13
13
14
13
13
13
12
12
12
12
12
12
12
12
12
12
12
12
12
13
13
13
14
14
13
13
13
13
13
13
13
13
13
13
13
12
13
13
13
12
12
11
10
10
10
10
10
10
10
10
10
10
10
10
10
10
10
10
10
10
11
11
11
11
11
11
11
11
11
11
11
11
11
11
11
11
10
10
10
10
10
10
10
10
10
10
10
10
10
10
10
10
10
10
10
10
10
10
10
10
10
10
10
10
9
9
9
9
9
9
9
9
9
9
9
9
9
9
9
9
9
9
8
8
8
8
8
7
7
7
7
7
7
7
7
7
7
7
4
4
4
4
4
4
4
4
4
4
4
4
4
4
4
4
4
4
3
3
3
3
3
3
3
3
3
3
3
3
3
3
3
3
3
3
3
3
3
3
3
3
3
3
3
3
3
3
3
3
3
3
3
3
2
2
2
2
2
2
2
2
2
2
2
1
1
1
1
1
1
1
1
1
1
1
1
1
1
1
1
1
1
1
1
1
1
1
1
1
1
1
1
1
1
1
1
1
1
1
1
1
1
1
1
1
1
1
1
1
1
1
1
1
1
1
1
1
1
1
1
1
1
1
1
1
1
1
1
1
1
1
1
1
1
1
1
1
2
2
2
2
0
0
0
0
0
0
0
0
0
0
0
0
0
0
0
0
0
0
0
0
0
0
2
2
2
2
2
2
2
2
2
2
2
2
2
2
2
2
2
2
2
2
2
2
2
2
2
2
2
2
2
2
2
2
2
2
2
2
2
2
2
2
3
3
3
3
3
3
3
3
3
3
3
3
3
3
3
3
3
3
3
3
3
3
3
3
3
3
3
3
3
3
3
3
3
3
3
3
3
3
3
3
3
3
3
3
3
3
3
3
3
3
3
3
3
3
4
4
4
4
4
4
4
4
4
4
4
4
4
4
4
4
4
4
4
4
4
4
4
4
4
4
3
3
3
3
3
3
3
3
3
3
3
3
3
3
3
3
3
3
3
3
3
3
3
3
4
4
4
4
4
4
4
4
4
4
4
4
4
4
4
4
4
4
4
4
4
4
4
4
4
4
4
4
4
4
4
4
4
5
5
5
5
5
5
5
5
5
4
4
4
4
4
4
4
4
4
4
4
3
2
2
2
2
2
2
2
2
2
2
2
2
2
2
2
2
2
2
2
2
2
2
2
2
2
2
3
3
3
3
3
3
3
3
3
2
2
2
2
2
2
2
2
2
2
2
2
2
2
2
2
2
2
3
3
3
3
3
3
3
3
3
3
3
3
3
3
3
3
3
3
3
3
3
3
3
3
3
3
3
3
3
3
3
3
3
3
3
3
3
3
3
3
3
3
4
4
4
4
4
4
4
4
4
4
4
4
4
4
4
4
4
4
4
4
4
4
4
4
4
4
3
3
3
3
3
3
3
3
3
3
3
3
3
3
3
3
4
4
4
4
4
4
4
4
4
4
4
4
4
4
4
4
4
4
4
4
4
4
3
3
3
3
3
3
3
3
3
3
3
3
3
3
3
3
3
3
2
2
2
2
2
2
2
2
2
2
2
2
2
2
2
2
2
2
2
2
2
2
2
2
2
2
2
2
2
2
2
2
2
2
2
2
2
2
2
2
2
2
2
2
2
2
2
2
2
2
2
2
3
3
3
3
3
3
3
3
3
3
3
3
3
3
3
3
3
3
3
3
3
3
3
3
3
3
3
3
3
3
3
3
3
3
3
3
3
3
3
3
3
3
3
3
3
3
3
3
3
3
3
3
3
3
3
3
3
3
3
2
2
2
2
2
2
2
2
2
2
2
2
2
2
2
2
2
2
2
2
2
2
2
2
2
2
3
3
3
3
3
3
3
3
3
3
5
5
5
5
5
5
5
5
5
5
5
5
5
5
5
5
5
5
5
5
5
5
5
5
5
5
5
9
8
8
8
8
9
9
9
9
9
9
9
9
9
9
10
10
10
10
10
10
10
10
10
10
10
10
10
10
10
10
10
10
10
10
10
10
10
10
10
10
11
11
11
11
11
11
11
11
11
11
11
11
11
11
11
11
11
11
11
11
11
11
12
12
12
12
12
12
12
12
12
12
12
12
12
12
12
12
12
12
12
12
12
12
12
12
12
12
12
12
12
12
12
12
12
12
12
12
12
10
10
10
10
9
9
9
9
9
9
8
8
8
8
8
8
8
8
8
8
8
8
8
8
8
8
8
8
7
7
7
7
7
7
7
7
7
7
7
7
6
6
5
5
4
4
4
4
3
3
3
3
3
3
3
3
2
2
2
2
2
2
2
2
2
2
2
2
2
2
2
2
2
2
2
2
2
2
2
2
2
2
2
2
2
2
2
2
2
2
2
2
2
2
2
2
2
2
2
2
2
2
1
1
1
1
1
1
1
1
1
1
1
1
1
1
1
1
1
1
1
1
1
1
1
1
1
1
1
1
1
1
1
1
1
1
1
1
1
1
1
1
1
1
1
1
1
1
1
1
1
2
2
2
2
2
2
2
2
1
1
1
1
1
1
1
1
1
1
1
1
1
1
1
1
1
1
1
1
1
1
1
1
1
1
1
1
1
1
1
1
1
1
1
1
1
1
1
1
1
1
1
1
1
1
1
1
1
1
1
1
1
1
1
1
1
1
1
1
1
1
1
1
1
1
1
1
1
1
1
1
1
1
1
1
1
1
1
1
1
1
0
0
0
0
0
0
0
0
0
0
0
0
0
0
0
0
0
0
0
0
0
0
0
0
0
0
0
0
0
0
0
0
0
0
0
0
0
0
0
0
0
0
0
0
0
0
0
0
0
0
0
0
0
0
0
0
0
0
0
0
0
0
0
0
0
0
0
0
0
0
0
0
0
0
0
0
0
0
0
0
0
0
0
0
0
1
1
1
1
1
1
1
1
1
1
1
1
1
1
1
1
1
1
1
1
1
1
1
1
1
1
1
1
1
1
1
1
1
1
1
1
1
2
2
2
2
2
2
2
2
2
2
2
2
2
2
2
2
3
3
4
5
5
5
5
5
5
5
5
5
5
5
5
5
5
5
5
5
5
5
5
5
5
5
5
5
5
5
5
5
5
5
5
5
5
5
5
5
5
5
5
5
5
5
5
5
5
5
5
5
5
5
5
5
5
5
5
5
5
5
5
5
5
5
5
5
5
5
5
5
5
5
5
5
5
5
5
5
5
5
5
5
5
5
5
5
5
5
5
5
5
5
5
5
5
5
4
4
4
4
4
4
4
4
4
4
4
4
4
4
4
4
4
5
5
5
5
5
5
5
5
5
5
5
5
4
4
3
3
2
2
2
2
2
2
2
2
2
2
2
2
2
2
2
2
2
2
2
2
2
2
2
2
2
2
2
2
2
2
2
2
2
2
2
2
2
2
2
2
2
2
2
2
2
2
2
2
2
2
2
2
2
2
2
2
2
3
3
3
3
3
3
3
4
4
4
4
4
4
4
4
4
4
4
4
4
4
5
5
5
5
5
5
5
5
5
5
5
5
5
5
5
5
5
5
5
5
5
5
5
5
5
5
5
5
5
5
5
5
5
5
5
5
5
5
5
5
5
5
5
5
5
5
5
5
5
5
5
5
5
5
5
5
5
5
5
5
5
5
5
5
5
5
5
5
5
5
5
7
7
7
7
7
7
7
6
6
6
6
6
6
6
6
6
6
6
7
7
7
7
7
7
7
7
7
7
7
6
5
5
5
5
5
5
5
5
5
5
5
5
5
5
5
5
5
5
5
5
5
5
5
5
5
5
5
5
5
5
5
5
5
5
5
5
5
5
5
5
6
6
6
6
6
6
6
6
6
7
7
7
7
7
7
7
8
8
8
8
8
8
7
7
7
7
7
7
7
7
7
7
7
7
6
6
6
6
6
6
6
6
6
6
6
6
6
6
6
6
6
6
6
6
6
6
6
6
6
6
6
6
6
6
6
6
6
6
6
6
6
6
6
6
5
5
5
5
5
5
5
5
5
5
5
5
5
5
5
5
5
5
5
5
5
5
5
5
5
5
5
5
5
5
5
6
6
6
6
6
6
6
6
6
5
5
5
5
5
5
5
5
5
5
5
5
5
5
5
5
5
5
5
5
5
5
5
5
5
5
5
5
5
5
5
5
5
5
5
5
5
4
4
4
4
4
4
3
3
3
3
3
3
3
3
4
4
4
4
4
4
4
4
5
5
5
5
5
5
5
5
5
5
5
5
5
5
5
5
5
5
5
5
5
5
5
5
5
5
5
5
5
5
5
5
5
5
5
5
5
5
5
5
5
4
2
2
2
2
2
2
2
2
2
2
2
2
2
2
2
2
2
2
2
2
2
2
2
2
2
2
2
2
1
1
1
1
1
1
1
1
1
1
1
1
1
1
1
1
1
1
1
1
1
1
1
1
1
1
1
1
1
1
1
1
1
1
1
1
1
1
1
1
1
1
1
1
1
1
1
1
1
1
1
1
1
1
1
1
1
1
1
1
1
1
1
1
1
1
1
1
1
1
1
2
2
2
2
2
2
2
2
2
2
2
2
2
2
2
2
2
2
2
2
2
2
2
2
2
2
2
2
2
1
1
1
1
1
1
1
1
1
1
1
1
1
1
1
1
1
0
0
0
0
0
0
0
0
0
0
0
0
0
0
0
0
0
0
0
0
0
0
0
0
0
0
0
0
0
0
0
0
0
0
0
0
0
0
0
0
0
0
0
0
0
0
0
0
0
0
0
0
0
0
0
0
0
0
0
0
0
0
0
0
0
0
0
0
0
0
0
0
0
0
0
0
0
0
0
0
0
0
0
0
0
0
0
0
0
0
0
0
0
0
0
0
0
0
0
0
0
0
0
0
0
0
0
0
0
0
0
0
0
0
0
0
0
0
0
0
0
0
0
0
0
0
0
0
0
0
0
0
0
0
0
0
0
0
0
0
0
0
0
0
0
0
0
0
0
0
0
0
0
0
0
0
0
0
0
0
0
0
0
0
0
0
0
0
0
0
0
0
0
0
0
0
0
0
0
0
0
0
0
0
0
0
0
0
0
0
0
0
0
0
0
0
0
0
0
0
0
0
0
0
0
0
0
0
0
0
0
0
0
0
0
0
0
0
0
0
0
0
0
0
0
0
0
0
0
0
0
0
0
0
0
0
0
0
0
0
0
0
0
0
0
0
0
0
0
0
0
0
0
0
0
0
0
0
0
0
0
0
0
0
0
0
0
0
0
0
0
0
0
0
0
0
0
0
0
0
0
0
0
0
0
0
0
0
0
0
0
0
0
0
0
0
0
0
0
0
0
0
0
0
0
0
0
0
0
0
0
0
0
0
0
0
0
0
0
0
0
0
0
0
0
0
0
0
0
0
0
0
0
0
0
0
0
0
0
0
0
0
0
0
0
0
0
0
0
0
0
0
0
0
0
0
0
0
0
0
0
0
0
0
0
0
0
0
0
0
0
0
0
0
0
0
0
0
0
0
0
0
0
0
0
0
0
0
0
0
0
0
0
0
0
0
0
0
0
0
0
0
0
0
0
0
0
0
0
0
0
0
0
0
0
0
0
0
0
0
0
0
0
0
0
0
0
0
0
0
0
0
0
0
0
0
0
0
0
0
0
0
0
0
0
0
0
0
0
0
0
0
0
0
0
0
0
0
0
0
0
0
0
0
0
0
0
0
0
0
0
0
0
0
0
0
0
0
0
0
0
0
0
0
0
0
0
0
0
0
0
0
0
0
0
0
0
0
0
0
0
0
0
0
0
0
0
0
0
0
0
0
0
0
0
0
0
0
0
0
0
0
0
0
0
0
0
0
0
0
0
0
0
0
0
0
0
0
0
0
0
0
0
0
0
0
0
0
0
0
0
0
0
0
0
0
0
0
0
0
0
0
0
0
0
0
0
0
0
0
0
0
0
0
0
0
0
0
0
0
0
0
0
0
0
0
0
0
0
0
0
0
0
0
0
0
0
0
0
0
0
0
0
0
0
0
0
0
0
0
0
0
0
0
0
0
0
0
0
0
0
0
0
0
0
0
0
0
0
0
0
0
0
0
0
0
0
0
0
0
0
0
0
0
0
0
0
0
0
0
0
0
0
0
0
0
0
0
0
0
0
0
0
0
0
0
0
0
0
0
0
0
0
0
0
0
0
0
0
0
0
0
0
0
0
0
0
0
0
0
0
0
0
0
0
0
0
0
0
0
0
0
0
0
0
0
0
0
0
0
0
0
0
0
0
0
0
0
0
0
0
0
0
0
0
0
0
0
0
0
0
0
0
0
0
0
0
0
0
0
0
0
0
0
0
0
0
0
0
0
0
0
0
0
0
0
0
0
0
0
0
0
0
0
0
0
0
0
0
0
0
0
0
0
0
0
0
0
0
0
0
0
0
0
0
0
0
0
0
0
0
0
0
0
0
0
0
0
0
0
0
0
0
0
0
0
0
0
0
0
0
0
0
0
0
0
0
0
0
0
0
0
0
0
0
0
0
0
0
0
0
0
0
0
0
0
0
0
0
0
0
0
0
0
0
0
0
0
0
0
0
0
0
0
0
0
0
0
0
0
0
0
0
0
0
0
0
0
0
0
0
0
0
0
0
0
0
0
0
0
0
0
0
0
0
0
0
0
0
0
0
0
0
0
0
0
0
0
0
0
0
0
0
0
0
0
0
0
0
0
0
0
0
0
0
0
0
0
0
0
0
0
0
0
0
1
1
1
1
1
1
1
1
1
1
1
1
1
1
1
1
1
1
1
1
1
1
1
1
1
1
1
1
1
1
1
1
1
1
1
1
1
1
1
1
1
1
1
1
1
1
1
1
1
1
1
1
1
1
1
1
1
1
1
1
1
1
1
1
1
1
1
1
1
1
1
1
1
1
1
1
1
1
1
1
1
1
1
1
1
1
1
1
1
1
1
1
1
1
1
1
1
1
1
1
1
1
1
1
1
1
1
1
0
0
0
0
0
0
0
0
0
0
0
0
0
0
0
0
0
0
0
0
0
0
0
0
0
0
0
0
0
0
0
0
0
0
0
0
0
0
0
0
1
1
1
1
0
0
0
0
0
0
0
0
0
0
0
0
0
0
0
0
0
0
0
0
0
0
0
0
0
0
0
0
0
0
0
0
0
0
0
0
0
0
0
0
0
0
0
0
0
0
0
0
0
0
0
0
0
0
1
1
1
1
1
1
1
1
1
1
1
1
1
1
1
1
1
1
1
1
1
1
1
1
1
1
1
1
1
1
1
1
1
1
1
1
1
4
5
5
5
5
5
5
5
5
5
5
5
6
6
6
6
7
7
7
7
7
7
9
10
10
10
11
11
11
11
11
11
12
14
14
14
14
14
14
14
14
14
14
14
14
14
14
14
15
15
15
15
15
15
15
15
15
15
15
16
16
16
16
16
17
17
17
17
17
17
17
17
17
17
17
18
18
19
20
20
20
20
20
20
20
21
21
22
22
22
22
22
22
22
22
22
22
22
22
21
20
20
20
20
20
20
21
21
22
22
22
22
22
22
22
22
22
22
22
22
22
22
22
22
22
22
24
24
24
25
25
25
25
25
27
27
27
27
26
26
26
26
26
25
25
25
25
25
25
25
25
25
25
25
25
25
26
26
26
26
27
26
27
27
27
27
27
27
26
25
27
27
27
27
27
27
27
27
27
28
29
29
29
30
30
30
30
30
30
32
32
30
30
30
31
30
30
30
29
30
31
31
31
31
31
31
30
32
32
32
32
32
32
32
32
32
32
32
32
32
32
32
32
31
31
31
31
31
31
30
29
28
27
27
27
27
27
27
27
27
28
28
27
27
27
28
28
28
28
30
31
31
31
32
32
32
32
33
34
35
35
35
35
35
36
36
36
36
37
37
37
37
37
37
37
38
39
39
39
40
40
40
40
40
40
40
40
40
40
40
40
40
41
41
42
42
42
42
42
42
42
42
42
42
42
42
42
42
42
42
42
42
42
42
40
40
40
40
38
38
35
35
37
38
37
37
36
36
36
36
37
37
37
37
37
37
37
37
37
37
37
38
38
38
39
40
40
40
41
41
41
41
41
41
41
41
41
41
41
41
41
41
41
41
41
46
49
49
48
48
45
45
45
45
42
41
41
34
35
35
35
34
33
32
32
32
34
34
35
35
35
35
35
37
37
36
36
36
37
37
37
37
37
37
37
37
37
37
37
37
37
37
37
37
37
36
36
38
37
37
37
37
37
37
38
39
40
40
40
40
41
41
42
42
42
42
42
42
42
42
42
42
42
42
42
42
42
44
44
44
45
45
45
45
45
45
45
45
45
45
45
45
45
45
45
45
45
45
45
45
45
45
45
45
45
45
45
45
45
45
45
45
45
45
45
45
44
43
42
42
42
42
42
42
42
40
40
40
40
40
38
39
39
39
39
40
40
40
40
40
40
38
38
37
37
36
35
30
27
27
25
25
26
25
25
25
25
25
25
25
25
25
24
24
24
24
24
24
24
24
24
24
25
25
25
25
25
23
23
23
23
25
24
24
24
24
22
22
22
22
23
23
23
23
24
24
25
25
26
26
24
24
24
24
24
24
24
24
24
24
25
24
23
17
16
16
16
17
17
17
18
18
18
18
20
20
20
20
20
20
20
20
22
22
23
23
23
23
23
23
24
24
24
24
24
24
24
24
24
25
25
25
25
25
25
25
25
26
26
26
26
27
27
27
26
27
27
26
27
27
27
27
27
27
27
27
27
27
27
27
27
27
27
27
27
27
27
27
27
27
27
27
27
27
27
27
27
27
27
27
27
27
27
27
27
27
27
28
29
29
29
29
29
29
30
30
30
30
30
30
30
30
30
30
30
30
30
30
30
30
30
30
31
31
31
32
32
32
32
31
31
32
32
32
32
32
30
28
27
25
25
25
22
22
20
21
17
17
18
18
20
20
21
21
22
22
22
22
22
22
22
22
21
21
21
22
22
23
23
24
24
24
24
24
24
24
24
24
24
23
24
23
24
24
24
24
25
25
25
27
28
28
29
29
29
29
30
30
30
30
30
30
30
29
28
28
28
28
30
30
30
28
28
28
28
28
28
29
30
30
30
31
31
31
32
32
32
32
33
33
34
34
34
34
34
35
35
35
35
35
35
35
35
35
35
35
36
36
36
36
36
36
36
37
37
37
37
37
36
36
36
37
37
37
37
37
37
37
37
37
37
37
37
37
37
37
37
37
37
37
37
37
37
37
37
38
38
38
38
38
38
38
38
38
38
38
38
38
38
38
38
38
38
38
38
38
38
38
38
38
39
39
39
39
39
39
39
37
37
37
37
37
37
37
35
35
35
34
34
33
32
33
32
32
31
30
30
30
29
29
29
29
29
29
29
28
28
28
28
25
25
23
22
22
21
21
21
21
21
21
18
17
17
17
15
15
15
15
15
15
15
15
15
15
15
15
15
15
15
15
14
14
12
7
6
6
6
6
6
6
6
6
5
5
5
6
6
6
6
6
6
6
6
6
6
5
5
5
5
5
5
5
5
5
5
5
5
5
5
5
5
5
5
5
5
5
5
5
5
5
5
5
5
5
5
5
5
5
5
5
5
5
5
5
4
4
4
4
4
4
4
4
4
4
4
4
4
3
3
3
3
3
3
4
4
4
4
4
4
4
4
4
4
4
4
4
4
4
4
4
4
4
4
4
4
4
4
4
4
4
4
4
5
4
4
4
4
4
4
4
4
4
4
4
4
4
4
4
4
4
4
3
3
3
3
3
3
3
3
3
3
3
3
3
3
3
3
3
3
3
3
3
3
3
3
3
3
3
3
3
3
3
3
3
3
3
3
3
3
3
3
3
3
4
4
4
4
4
4
4
4
4
4
4
4
4
4
4
4
4
4
4
4
4
4
4
4
4
4
4
4
4
4
4
4
4
4
3
3
3
3
4
4
4
4
5
5
5
5
5
5
5
5
5
5
5
5
5
5
5
5
3
3
3
3
3
3
3
3
3
3
3
3
3
3
3
3
3
3
3
3
3
3
3
3
3
3
3
3
3
3
3
3
3
3
3
3
3
3
3
3
3
3
3
3
3
3
3
3
3
3
3
3
3
3
3
3
3
3
3
3
3
3
3
3
3
2
2
2
3
4
5
5
6
7
7
7
8
8
7
8
9
9
11
11
12
12
12
12
13
13
13
13
13
13
14
15
15
15
15
15
15
15
15
15
15
15
15
16
16
16
16
16
16
16
17
17
17
17
17
17
17
17
17
17
17
17
17
17
17
17
18
18
18
18
18
18
18
18
18
18
18
18
18
18
18
18
18
18
18
18
18
19
19
19
19
19
19
19
19
19
19
19
19
19
19
19
19
20
20
20
20
20
20
20
20
20
20
20
20
20
20
20
20
20
20
20
20
20
20
20
20
20
20
20
20
20
20
20
20
20
20
20
20
20
20
21
21
21
21
21
21
21
21
21
21
21
21
21
20
20
20
20
20
20
20
20
20
20
20
20
20
22
22
22
22
22
22
22
22
22
22
22
22
20
19
19
16
11
11
10
10
10
10
10
10
10
10
10
10
10
10
10
10
10
10
9
8
8
8
8
8
8
8
8
8
8
8
8
8
7
7
7
7
7
7
7
7
7
7
7
7
7
7
7
7
7
7
7
7
7
7
7
7
7
7
7
7
7
7
7
7
7
7
7
7
7
7
5
5
5
4
4
4
4
4
4
4
4
5
5
5
5
5
5
5
5
5
5
5
5
5
5
5
5
5
5
5
5
5
5
5
5
5
5
5
5
5
5
5
5
5
5
5
5
5
6
6
6
6
7
7
7
7
7
7
7
7
7
7
7
7
7
7
7
7
7
7
7
7
7
7
7
7
7
7
7
7
7
7
7
7
7
7
7
7
7
7
7
7
7
7
7
7
7
7
7
7
6
6
6
6
6
6
6
6
6
6
6
6
6
6
6
6
6
6
6
6
6
6
6
6
6
6
6
6
6
6
6
6
6
7
7
7
6
5
5
5
5
5
5
5
5
5
5
5
5
5
6
6
6
6
6
6
6
6
6
6
6
6
6
6
6
6
6
6
6
6
6
6
5
5
5
5
5
5
5
5
5
5
5
5
5
5
5
5
5
5
5
5
5
5
5
5
5
5
5
5
5
5
5
5
5
5
5
5
6
6
6
6
6
6
6
6
6
6
6
6
6
6
5
5
5
5
5
5
5
5
5
5
4
4
4
4
4
4
4
4
4
4
4
4
4
4
4
4
4
4
4
4
4
4
4
4
4
4
4
4
4
4
4
3
3
3
3
3
3
3
3
3
3
2
2
2
2
2
2
2
2
2
2
2
2
2
2
2
2
2
2
2
2
2
2
2
2
2
2
2
2
2
2
2
2
2
2
2
2
2
2
2
2
2
2
2
2
2
2
2
2
2
2
2
2
2
2
2
2
2
2
2
2
2
2
2
2
1
1
1
1
1
1
1
1
2
2
2
2
2
2
2
2
2
2
2
2
2
2
1
1
1
1
1
1
1
1
1
1
1
1
1
1
1
1
1
2
2
2
2
2
2
2
2
2
2
2
2
2
2
2
2
2
2
2
2
2
2
2
2
2
2
2
2
2
2
2
2
2
2
2
2
2
2
2
2
2
2
2
2
2
2
2
2
2
2
2
2
2
2
2
2
2
2
2
2
2
2
2
2
2
2
2
2
2
2
2
2
2
2
2
2
2
2
2
2
2
2
2
2
2
2
2
2
2
2
2
2
2
2
2
2
2
2
2
2
2
2
2
2
2
2
2
2
2
2
2
2
2
2
2
2
2
2
2
2
2
2
2
2
2
2
2
2
2
2
2
2
2
2
2
2
2
2
2
2
2
2
2
2
2
2
1
1
1
1
1
1
1
1
1
1
1
1
1
1
1
1
1
1
1
1
1
1
1
1
1
1
1
1
1
1
1
2
2
2
2
2
2
2
2
2
2
2
2
2
2
2
2
2
2
2
2
2
2
2
2
2
2
2
2
2
2
2
2
2
2
2
2
2
2
2
2
2
2
2
2
2
2
2
2
2
2
2
2
2
2
2
2
2
2
2
2
3
3
3
3
3
3
3
3
3
3
3
3
3
3
3
3
3
3
3
3
3
3
3
2
2
2
2
2
2
2
2
2
2
2
2
2
3
3
3
3
3
3
3
3
3
3
3
3
3
3
3
3
3
3
4
4
4
4
4
4
4
4
4
4
4
4
4
4
5
5
5
5
5
5
5
5
5
5
5
5
5
5
5
5
5
5
5
5
5
5
5
5
5
5
5
5
5
5
5
5
5
5
5
5
5
5
5
5
5
5
5
5
5
5
5
5
5
5
5
5
4
4
4
4
4
4
4
4
4
4
4
4
4
4
4
4
4
4
4
4
4
4
4
4
4
4
4
3
3
3
3
3
3
3
3
3
3
3
3
3
3
3
3
3
3
3
3
3
3
3
3
3
3
3
3
3
3
3
3
3
3
3
3
3
3
3
3
2
2
2
1
1
1
1
0
0
0
0
0
0
0
0
0
0
0
0
0
0
0
0
0
0
0
0
0
0
0
0
0
0
0
0
0
0
0
0
0
0
0
0
0
0
0
0
0
0
0
0
0
0
0
0
0
0
0
0
0
0
0
0
0
0
0
0
0
0
1
1
1
1
1
1
1
1
1
1
1
1
1
1
1
1
1
1
1
1
1
1
1
1
1
1
1
1
1
1
1
1
1
1
1
1
1
1
2
2
2
2
2
2
2
2
2
2
2
2
2
2
2
2
2
2
2
2
2
2
3
3
3
3
4
4
4
4
5
5
5
5
5
5
5
5
5
5
5
5
5
5
5
5
5
5
5
5
5
5
5
5
5
5
5
5
5
5
5
5
5
5
5
5
5
5
5
5
5
5
5
5
5
5
5
5
5
5
5
5
5
5
5
5
5
5
5
5
5
5
5
5
5
5
5
5
5
5
5
5
5
5
5
5
5
5
5
5
5
5
5
5
5
5
5
5
5
5
5
5
5
5
5
5
5
5
5
5
5
5
5
5
5
5
5
5
5
5
5
5
5
5
5
5
5
5
4
3
3
3
3
3
3
3
3
3
4
4
4
4
4
4
4
4
4
4
4
4
4
4
4
4
4
4
4
4
4
4
3
3
3
2
2
2
2
2
2
2
1
1
1
1
1
1
1
1
1
1
1
1
1
1
1
1
1
1
1
1
1
1
1
1
1
1
1
1
1
1
1
1
1
1
1
1
1
1
1
1
1
1
1
1
1
1
1
1
1
1
1
1
1
1
1
2
2
2
2
2
2
2
2
2
2
2
2
2
2
2
2
2
2
2
2
2
2
2
2
2
2
2
2
2
2
2
2
2
2
2
2
2
2
2
2
2
2
2
2
2
2
2
2
2
2
2
2
2
2
2
2
2
2
2
2
2
2
2
2
2
2
2
2
2
2
2
2
2
2
2
2
2
2
2
2
2
2
2
2
2
2
2
2
2
2
2
2
2
2
2
2
2
2
2
2
2
2
2
2
2
2
2
2
2
2
1
1
1
1
1
1
1
1
1
1
1
1
1
1
1
1
1
1
1
1
1
1
1
1
1
1
1
1
1
1
1
1
1
0
0
0
0
0
0
0
0
0
0
0
0
0
0
0
0
0
0
0
0
0
0
0
0
0
0
0
0
0
0
0
0
0
0
0
0
0
0
0
0
0
0
0
0
0
0
0
0
0
0
0
0
0
0
0
0
0
0
0
0
0
0
0
0
0
0
0
0
0
0
0
0
0
0
0
0
0
0
0
0
0
0
0
0
0
0
0
0
0
0
0
0
0
0
0
0
0
0
0
0
0
0
0
0
0
0
0
0
0
0
0
0
0
0
0
0
0
0
0
0
0
0
0
0
0
0
0
0
0
0
0
0
0
0
0
0
0
0
0
0
0
0
0
0
0
0
0
0
0
0
0
0
0
0
0
0
0
0
1
1
1
1
1
1
1
1
1
1
1
1
1
1
1
1
1
1
1
1
1
1
1
1
1
1
1
1
1
1
1
1
1
1
1
1
1
1
1
1
1
1
1
1
1
1
1
1
1
1
1
1
1
1
1
1
1
2
2
2
2
2
2
2
2
1
1
1
1
1
1
1
1
1
1
1
1
1
1
1
1
1
1
1
1
1
1
1
1
1
1
1
1
1
1
1
1
1
1
1
1
1
1
1
1
1
1
1
1
1
1
1
1
1
1
1
1
1
1
1
1
1
1
1
1
1
1
1
1
1
1
1
2
2
2
2
2
2
2
2
2
2
2
2
2
2
2
2
2
2
2
2
2
2
2
2
2
2
2
2
2
2
2
2
3
3
3
3
3
3
3
3
3
3
3
3
3
3
3
2
2
2
2
2
2
2
2
2
2
2
2
2
2
3
3
3
3
3
3
4
4
4
4
4
4
4
4
4
4
4
4
4
4
4
4
4
4
5
5
5
5
5
5
5
5
5
5
5
5
5
5
5
5
5
5
5
5
5
5
5
5
5
5
5
5
5
5
5
5
5
5
5
5
5
5
5
5
5
5
5
5
5
5
5
5
5
5
5
5
5
5
5
5
5
5
5
5
5
5
5
5
5
5
5
5
5
5
5
5
5
5
5
5
5
5
4
4
4
4
4
4
4
4
4
4
4
4
4
4
4
4
4
4
3
3
3
3
3
3
3
3
3
3
3
3
3
3
3
3
3
4
4
4
3
3
3
3
3
3
3
3
3
3
3
3
3
3
3
3
3
3
3
3
3
3
3
3
3
3
3
3
3
3
3
3
3
3
3
3
4
5
5
5
5
5
5
5
5
5
5
5
4
4
3
3
3
3
3
3
3
3
3
3
3
3
3
3
3
3
3
3
4
4
4
4
4
4
4
4
4
4
4
4
4
4
4
4
4
4
4
4
4
4
4
4
4
4
4
4
4
4
4
4
4
4
4
4
4
4
4
4
4
4
4
4
4
4
4
4
4
4
4
4
4
4
4
4
4
4
4
4
4
4
4
3
3
3
2
2
2
2
2
2
2
2
2
2
2
2
2
2
2
2
2
2
2
2
2
3
3
3
3
3
3
3
3
3
3
3
3
3
3
3
3
3
3
3
3
3
3
3
4
4
4
4
4
4
4
4
4
4
4
4
4
4
4
4
4
4
4
4
4
4
4
4
4
4
4
4
4
4
4
4
4
4
4
4
3
3
3
3
3
2
2
2
2
2
2
2
2
2
2
2
2
2
2
2
2
2
2
2
2
2
2
2
2
2
2
2
2
2
2
2
2
2
2
2
2
2
2
2
2
2
2
2
2
2
2
2
2
2
2
2
2
2
2
1
1
2
2
2
2
2
2
2
2
2
2
2
2
2
2
2
2
2
2
2
2
2
2
2
2
2
2
2
2
2
2
2
2
2
2
2
2
2
2
2
2
2
2
2
1
1
1
1
1
1
1
1
1
1
1
1
1
1
1
1
1
1
1
1
1
1
2
2
2
2
2
2
2
2
2
2
2
2
2
2
2
2
2
2
2
2
2
2
2
2
2
2
2
2
2
2
2
2
2
2
2
2
2
2
2
2
2
2
2
2
2
2
2
2
2
2
2
2
3
3
3
3
3
3
3
3
3
3
3
3
4
4
4
4
4
4
4
4
4
4
4
4
4
4
4
4
4
4
4
4
4
4
4
4
4
4
4
4
4
4
4
4
4
4
4
4
4
5
5
5
5
5
5
5
5
5
5
5
5
5
5
5
5
4
4
4
5
5
5
5
5
5
5
5
5
5
5
5
5
5
5
5
5
5
5
5
5
5
5
5
5
5
5
5
5
5
5
5
5
5
5
5
5
5
5
5
5
5
5
5
5
5
5
5
5
5
5
4
4
4
4
4
4
4
4
4
4
4
4
4
4
4
4
4
4
4
4
4
4
4
5
5
5
5
5
5
5
5
5
5
5
5
4
4
4
4
4
3
3
3
3
3
3
3
3
3
2
2
2
2
2
2
2
2
2
2
2
2
2
2
2
2
2
2
2
2
2
2
2
2
2
2
2
2
2
2
2
2
2
2
2
2
2
2
2
2
1
1
1
1
1
1
1
1
1
1
1
1
1
1
1
1
1
1
1
1
1
1
1
1
1
1
1
1
1
1
1
1
1
1
1
1
1
1
1
1
1
1
2
2
2
2
2
2
2
2
2
2
2
2
2
2
2
2
2
2
2
2
2
2
2
2
2
2
2
2
2
2
2
2
2
2
2
2
2
2
2
2
2
2
3
3
3
3
3
3
3
3
3
3
2
2
2
2
2
2
2
2
2
2
2
2
2
2
2
2
2
2
2
2
2
2
2
2
2
3
3
3
3
3
3
3
3
3
3
3
3
3
3
3
3
3
3
3
4
4
4
4
4
4
4
4
4
4
4
4
4
4
4
4
4
4
4
4
4
4
4
5
5
5
5
5
5
5
5
5
5
5
5
5
5
5
5
5
5
5
5
5
5
5
5
5
5
5
5
5
5
5
5
5
5
5
5
5
5
5
5
5
5
5
5
5
5
5
5
5
5
5
5
5
5
5
5
5
5
5
5
5
5
5
5
5
5
5
5
5
5
5
5
5
5
5
6
6
6
6
6
5
5
5
5
5
5
5
5
5
5
5
5
5
5
5
5
5
5
5
5
5
5
5
4
1
1
1
1
1
1
1
1
1
1
1
1
1
1
1
1
1
1
1
1
2
2
2
2
2
2
2
2
2
2
2
2
2
2
2
2
2
2
2
2
2
2
2
2
2
2
2
2
2
2
2
2
2
2
2
2
2
2
2
2
2
2
2
2
2
2
2
2
2
2
2
2
2
2
2
2
2
2
2
2
2
2
2
2
2
2
2
2
2
2
2
2
2
2
2
2
2
2
2
2
2
2
2
2
2
2
2
2
2
2
2
2
2
2
2
2
2
2
2
2
2
2
2
2
2
2
2
2
2
2
2
2
2
2
2
2
2
2
2
2
2
2
2
2
2
2
2
2
2
2
2
2
2
2
2
2
2
2
2
2
2
2
2
2
2
2
2
1
1
2
2
2
2
1
1
1
1
1
1
1
1
1
1
1
1
1
1
1
1
1
1
1
1
1
2
2
2
2
2
2
2
2
3
4
4
4
4
4
4
4
4
4
4
4
4
4
4
4
4
4
4
4
4
4
4
4
4
4
4
4
5
5
5
5
5
5
5
5
5
5
5
5
5
5
5
5
5
5
5
5
4
4
4
4
4
4
4
4
4
4
4
4
4
4
4
5
5
5
5
5
5
5
5
5
5
5
5
5
5
5
5
5
5
5
5
5
5
5
5
5
5
5
5
5
5
5
5
5
5
5
5
5
5
5
5
5
5
5
5
5
5
5
5
5
5
5
5
5
5
5
5
5
5
5
5
5
5
5
5
5
5
5
5
5
5
5
5
5
5
5
5
5
5
5
5
5
5
5
5
5
5
5
5
5
6
6
7
7
7
7
7
7
7
7
7
7
6
6
6
6
5
6
6
7
7
7
7
7
7
7
7
8
7
7
7
6
6
6
6
6
6
6
7
7
7
7
7
7
7
7
7
7
7
7
7
7
7
7
7
6
6
6
6
6
6
6
6
6
6
6
6
6
6
6
6
6
6
6
6
6
6
6
6
6
7
7
7
7
7
7
7
7
7
7
7
7
7
7
7
7
7
7
7
7
7
7
7
7
7
7
7
7
7
7
7
7
7
8
8
8
8
8
8
8
8
8
8
9
9
9
9
9
9
9
9
9
9
9
9
9
9
9
9
9
9
9
9
9
7
7
7
7
7
6
7
7
7
7
7
7
7
7
7
8
8
8
9
9
9
9
9
9
9
9
9
9
10
10
10
10
10
10
10
10
10
10
10
10
10
10
10
10
10
10
8
8
9
9
9
9
9
8
8
8
8
8
8
8
7
7
7
7
7
7
7
7
7
7
7
7
7
7
7
7
7
7
7
7
7
7
7
7
7
7
7
7
7
7
7
7
7
7
7
7
7
7
7
7
7
7
7
7
7
7
7
7
7
7
7
7
7
7
7
7
7
7
7
7
7
8
7
7
7
7
7
7
7
7
7
7
7
7
7
7
7
7
7
7
7
7
7
7
7
7
7
7
7
7
7
7
7
7
7
7
7
7
7
7
7
7
7
7
7
7
7
7
7
7
7
7
7
7
7
7
7
7
7
7
6
5
5
5
5
5
5
5
5
5
5
5
5
6
6
6
7
7
7
7
7
7
7
7
7
7
7
6
6
6
5
6
6
6
5
5
5
5
5
5
5
5
5
5
5
5
5
5
5
5
6
6
6
6
6
6
7
8
7
7
7
7
7
7
7
7
7
7
7
7
6
6
7
7
7
7
7
7
7
7
7
7
7
7
7
7
7
7
7
7
7
7
7
7
7
7
7
7
7
7
7
7
7
7
7
7
7
7
7
7
7
7
7
7
7
7
7
7
7
7
7
7
7
7
7
7
7
7
7
7
7
7
7
7
7
7
7
7
7
7
7
7
7
7
7
7
7
7
7
7
7
7
7
7
7
7
8
8
8
8
8
8
8
8
8
8
8
8
8
8
7
7
7
7
7
7
7
7
6
5
5
5
5
5
5
5
5
5
5
5
4
4
4
4
4
4
4
4
4
4
3
3
3
3
3
3
3
3
3
3
3
3
3
3
3
3
3
3
3
3
3
3
3
3
3
3
3
3
3
3
3
3
3
3
3
3
3
3
2
2
2
2
2
1
1
1
1
1
2
2
2
2
2
2
2
2
2
2
2
2
2
1
1
1
1
1
1
1
1
1
1
1
1
1
1
1
2
2
2
2
2
2
2
2
2
2
2
2
2
2
2
2
2
2
2
2
2
2
2
2
2
1
1
1
2
2
2
2
2
2
2
2
2
2
2
2
2
2
2
2
2
2
2
2
2
2
2
2
2
2
2
3
3
3
3
3
3
3
3
3
3
3
3
3
3
3
3
3
3
3
3
3
3
3
3
3
3
3
3
3
3
3
3
3
3
3
3
3
3
3
3
3
3
3
3
3
3
3
3
3
3
3
3
3
3
3
3
3
3
3
3
3
3
3
3
3
3
3
3
3
3
3
3
3
3
3
3
3
3
3
3
3
3
3
3
3
3
2
2
2
2
2
2
2
2
2
2
2
2
2
2
2
2
2
2
2
2
2
2
2
2
2
2
3
3
3
3
3
3
3
3
3
3
3
3
3
3
3
3
3
3
3
3
3
3
3
3
3
5
5
5
5
5
5
5
5
5
5
5
5
5
5
5
5
5
5
5
5
5
5
5
5
5
5
5
5
5
5
5
5
5
5
5
5
5
4
4
4
4
4
4
4
4
4
4
4
4
4
4
5
5
4
4
3
3
3
3
3
3
3
3
3
3
3
3
3
3
3
3
3
3
3
3
3
3
3
3
3
3
3
3
3
3
3
3
3
3
3
3
3
3
3
3
3
3
3
3
3
3
3
3
3
3
3
3
3
3
4
4
4
4
4
4
5
6
6
6
6
6
6
6
6
6
6
6
6
6
6
6
6
6
6
6
6
6
6
6
6
6
6
6
6
6
5
5
5
5
5
5
5
5
5
5
5
5
5
5
4
3
3
3
3
3
3
3
3
3
3
4
4
4
4
4
4
4
4
4
4
5
5
5
5
5
5
5
5
5
5
5
5
5
5
5
5
5
5
5
5
5
5
5
5
6
6
6
6
6
6
6
6
6
6
6
6
6
6
6
6
5
5
5
5
5
5
5
5
5
5
5
5
5
5
4
4
4
4
4
4
4
4
4
4
4
4
4
4
4
4
4
4
4
4
4
4
4
4
4
4
4
4
4
4
4
4
4
4
4
4
4
4
4
5
5
5
5
5
5
5
5
5
5
5
5
5
5
5
5
5
5
5
5
5
5
4
4
4
4
4
4
4
4
4
5
5
5
4
4
4
4
4
4
4
4
4
4
4
4
4
4
4
3
3
3
3
3
3
3
3
3
3
3
3
3
3
3
3
3
3
3
3
3
3
3
4
3
2
2
2
2
2
2
2
2
2
2
2
2
2
2
2
2
2
2
2
2
2
2
2
2
2
2
2
2
2
2
2
2
2
2
2
2
2
2
2
2
2
2
2
2
2
2
2
2
2
2
2
2
2
2
2
2
2
2
2
3
3
3
3
3
3
4
4
4
4
4
4
4
4
4
4
4
4
4
4
4
4
4
4
4
4
4
4
4
4
4
4
4
4
4
4
4
4
4
5
5
5
5
5
5
5
5
5
5
5
4
4
4
4
4
4
4
5
4
4
4
4
4
4
4
4
4
4
4
4
4
4
4
4
4
4
4
4
4
4
4
4
4
4
4
4
4
4
4
4
4
4
4
4
4
4
4
4
4
4
4
3
4
4
4
4
4
4
4
4
4
4
4
4
4
4
4
4
4
4
4
4
4
4
4
4
4
4
4
4
4
4
4
4
4
4
3
3
3
3
3
3
3
3
3
3
3
3
3
3
3
3
3
3
3
3
3
3
3
3
3
3
3
3
3
3
3
3
4
4
4
4
4
4
4
4
4
4
4
4
4
4
4
4
4
4
4
3
3
3
3
3
3
3
3
3
2
2
2
2
2
2
2
1
1
1
1
1
1
1
1
1
1
1
1
1
1
0
0
0
0
0
0
0
0
0
0
0
0
0
0
0
0
0
0
0
0
0
0
0
0
0
0
0
0
0
0
0
0
0
0
0
0
0
0
0
0
0
0
0
0
0
0
0
0
0
0
0
0
0
0
0
0
1
1
1
1
1
1
1
1
1
1
1
2
2
2
2
2
2
2
2
2
2
2
2
2
2
2
2
2
2
2
2
2
2
2
2
2
2
2
2
2
2
2
2
2
2
2
2
2
2
2
2
2
2
2
2
2
2
2
2
2
2
2
2
2
2
2
2
2
2
2
2
2
2
2
2
2
2
2
2
2
2
2
2
2
2
2
2
2
2
2
2
2
2
2
2
2
2
2
2
2
2
2
2
2
2
2
2
2
2
2
2
2
2
2
2
2
2
2
1
1
0
0
0
0
0
0
0
0
0
0
0
0
0
0
0
0
0
0
0
0
0
0
0
0
0
0
0
0
0
0
0
0
0
0
0
1
1
1
1
1
1
1
1
1
1
1
1
1
1
1
1
1
1
1
1
1
1
1
1
1
1
1
1
1
1
1
1
1
1
1
1
1
1
1
1
1
1
1
1
1
1
1
1
1
1
1
1
1
1
1
1
1
1
1
1
1
1
1
1
1
1
1
1
1
1
1
1
1
1
1
1
1
1
1
1
1
1
1
1
1
1
1
1
1
1
1
1
1
1
1
1
1
1
1
1
1
1
1
1
1
1
1
1
1
1
0
0
0
0
0
0
0
0
0
0
0
0
0
0
0
0
0
0
0
0
0
0
0
0
0
0
0
0
0
0
0
0
0
0
0
0
0
0
0
0
0
0
0
0
0
0
0
0
0
0
0
0
0
0
0
0
0
0
0
0
0
0
0
0
0
0
0
0
0
0
0
0
0
0
0
0
0
0
0
0
0
0
0
0
0
0
0
0
0
0
0
0
0
0
0
0
0
0
0
0
0
0
0
0
0
0
0
0
0
0
0
0
0
0
0
0
0
0
0
0
0
0
0
0
0
0
0
0
0
0
0
0
0
0
0
0
0
0
0
0
0
0
0
0
0
0
0
0
0
0
0
0
0
0
0
0
0
0
0
0
0
0
0
0
0
0
0
0
0
0
0
0
0
0
0
0
0
0
0
0
0
0
0
0
0
0
0
0
0
0
0
0
0
0
0
0
0
0
0
0
0
0
0
0
0
0
0
0
0
0
0
0
0
0
0
0
0
0
0
0
0
0
0
0
0
0
0
0
0
0
0
0
0
0
0
0
0
0
0
0
0
0
0
0
0
0
0
0
0
0
0
0
0
0
0
0
0
0
0
0
0
0
0
0
0
0
0
0
0
0
0
0
0
0
0
0
0
0
0
0
0
0
0
0
0
0
0
0
0
0
0
0
0
0
0
0
0
0
0
0
0
0
0
0
0
0
0
0
0
0
0
0
0
0
0
0
0
0
0
0
0
0
0
0
0
0
0
0
0
0
0
0
0
0
0
0
0
0
0
0
0
0
0
0
0
0
0
0
0
0
0
0
0
0
0
0
0
0
0
0
0
0
0
0
0
0
0
0
0
0
0
0
0
0
0
0
0
0
0
0
0
0
0
0
0
0
0
0
0
0
0
0
0
0
0
0
0
0
0
0
0
0
0
0
0
0
0
0
0
0
0
0
0
0
0
0
0
0
0
0
0
0
0
0
0
0
0
0
0
0
0
0
0
0
0
0
0
0
0
0
0
0
0
0
0
0
0
0
0
0
0
0
0
0
0
0
0
0
0
0
0
0
0
0
0
0
0
0
0
0
0
0
0
0
0
0
0
0
0
0
0
0
0
0
0
0
0
0
0
0
0
0
0
0
0
0
0
0
0
0
0
0
0
0
0
0
0
0
0
0
0
0
0
0
0
0
0
0
0
0
0
0
0
0
0
0
0
0
0
0
0
0
0
0
0
0
0
0
0
0
0
1
1
1
1
1
1
1
1
1
1
1
1
1
1
1
1
1
1
1
1
1
1
1
1
1
1
1
1
1
1
2
2
2
2
2
2
2
2
2
2
2
1
1
1
1
1
1
1
1
1
1
1
1
1
1
1
1
1
1
1
1
1
1
1
1
1
1
1
1
1
1
1
1
1
1
1
1
1
1
1
1
1
1
1
1
1
1
1
1
1
1
1
1
1
1
1
1
1
1
1
1
1
1
1
1
1
1
1
1
1
1
1
1
1
1
1
1
1
1
1
1
1
1
1
1
1
1
1
1
1
1
1
1
1
1
1
1
1
1
1
1
1
1
1
1
1
1
1
1
1
1
1
1
1
1
1
1
1
1
1
1
1
1
1
1
1
1
1
1
1
1
1
1
1
1
1
1
1
1
1
1
1
1
1
1
1
1
1
1
1
1
1
1
1
1
2
2
2
2
2
2
2
2
2
2
2
2
2
2
2
2
2
2
2
2
2
2
2
2
1
1
1
1
0
0
0
0
0
0
0
0
0
0
0
0
0
0
0
0
0
0
0
0
0
0
0
0
0
0
0
0
0
0
0
0
0
0
0
0
0
0
0
0
0
0
0
0
0
0
0
0
0
0
0
0
0
0
0
0
0
0
0
0
0
0
0
0
0
0
0
0
0
0
0
0
0
0
0
0
0
0
0
0
0
0
0
0
0
0
0
0
0
0
0
0
0
0
0
0
0
0
0
0
0
0
0
0
0
0
0
0
0
0
0
0
0
0
0
0
0
0
0
0
0
0
0
0
0
0
0
0
0
0
0
0
0
0
0
0
0
0
0
0
0
0
0
0
0
0
0
0
0
0
0
0
0
0
0
0
0
1
1
1
1
1
1
1
1
1
1
1
1
1
1
1
1
1
1
1
1
1
1
1
1
1
1
1
1
1
1
1
1
1
1
1
1
1
1
1
1
1
1
1
1
1
1
1
1
1
1
1
1
1
1
1
1
1
1
1
1
1
1
1
1
1
1
1
1
1
1
1
1
1
1
1
1
1
1
1
1
1
1
1
1
1
1
1
1
1
1
1
1
1
1
1
1
1
1
1
1
1
1
1
1
1
1
1
1
1
1
1
1
1
1
1
1
1
1
1
1
1
1
1
1
1
1
1
1
0
0
0
0
0
0
0
0
0
0
0
0
0
0
0
0
0
0
0
0
0
0
0
0
0
0
0
0
0
0
0
0
0
0
0
0
0
0
0
0
0
0
0
0
0
0
0
0
0
0
0
0
0
0
0
0
0
0
0
0
0
0
0
0
0
0
0
0
0
0
0
0
0
0
0
0
0
0
0
0
0
0
0
0
0
0
0
0
0
0
0
0
0
0
0
0
0
0
0
0
0
0
0
0
2
2
2
2
2
2
2
2
2
2
2
2
2
2
2
2
2
2
2
2
2
2
2
2
2
2
2
2
2
2
2
2
2
2
2
2
2
2
2
2
2
2
2
2
2
2
2
2
2
2
2
2
2
2
2
2
2
2
2
2
2
2
2
2
2
2
2
2
2
2
2
2
2
2
2
2
2
2
2
2
2
2
2
2
2
2
2
2
2
2
2
2
2
2
2
2
2
3
3
3
3
3
3
3
3
3
3
3
3
3
3
3
3
3
3
3
3
3
3
3
3
3
3
3
3
3
3
3
3
3
3
3
3
3
3
3
2
2
2
2
2
2
2
2
2
2
2
2
2
2
2
2
2
2
2
2
2
2
2
2
2
2
2
2
2
2
2
2
2
2
2
2
2
2
2
2
2
2
2
2
2
2
2
2
2
2
2
2
2
2
2
2
2
2
2
2
2
2
2
2
2
1
1
1
1
1
1
1
1
1
1
1
1
1
1
1
1
1
1
1
1
1
1
1
1
1
1
1
1
1
0
0
0
0
0
0
0
6
9
10
10
11
11
11
11
11
12
12
12
12
12
12
12
12
12
12
12
12
12
12
12
12
12
12
12
12
12
12
12
12
12
12
12
12
12
13
13
13
14
14
14
14
14
14
15
15
15
15
15
15
15
15
15
15
15
15
15
15
15
15
15
15
15
15
15
15
15
15
15
15
15
15
15
15
16
17
17
17
17
17
17
17
17
17
17
17
17
17
17
17
17
17
17
17
17
17
17
17
17
17
17
17
17
17
17
18
18
18
18
20
20
20
21
22
22
22
22
22
22
22
22
21
21
21
20
20
20
19
18
17
17
18
18
18
18
18
18
17
17
17
17
17
17
17
17
18
18
17
17
17
17
17
18
17
18
18
18
18
18
18
18
18
18
18
18
18
18
19
19
19
19
19
19
19
19
19
19
19
19
19
20
20
20
19
19
17
17
17
19
20
20
21
21
21
22
22
22
21
21
22
22
22
22
22
22
22
22
22
22
22
22
23
23
24
24
24
24
24
25
25
27
27
27
27
27
27
27
27
27
27
27
27
29
30
30
30
30
30
30
30
30
30
30
30
30
30
30
30
30
30
30
30
30
30
30
30
30
30
30
30
30
30
30
30
30
30
30
30
31
29
29
29
29
27
25
25
24
24
24
24
24
24
24
24
24
24
24
24
25
25
25
25
25
25
25
25
25
25
25
25
25
25
25
25
25
25
25
25
25
25
25
25
25
25
25
25
25
25
25
25
25
25
25
25
24
24
23
22
22
22
22
22
22
21
21
21
21
21
21
21
21
21
22
22
22
23
23
23
23
24
23
22
22
22
22
22
22
22
22
22
22
21
21
21
20
20
17
18
18
18
19
19
18
18
18
18
17
17
16
16
16
16
16
16
16
16
16
15
15
15
15
15
15
15
15
15
15
15
15
15
15
15
14
13
13
13
14
14
15
15
15
15
16
16
16
16
16
16
17
16
16
16
16
16
16
15
15
15
15
15
15
15
15
15
15
15
15
15
15
15
15
15
14
14
14
14
14
14
14
14
14
14
14
13
13
13
13
13
13
13
13
13
13
13
14
14
14
14
14
14
15
15
15
15
15
15
15
15
15
15
15
15
15
15
15
16
16
16
16
16
16
16
16
16
15
16
16
16
16
16
16
16
16
15
15
15
16
16
17
18
18
18
18
18
18
18
18
18
17
17
17
17
17
17
17
17
15
15
15
16
16
16
16
16
16
16
16
16
15
15
15
14
14
14
14
14
14
14
14
14
15
13
12
12
12
12
12
12
13
13
13
13
12
12
12
12
12
12
12
12
14
14
14
14
15
15
15
15
15
15
15
15
15
15
15
17
17
17
17
17
16
16
16
16
16
16
16
16
16
16
16
16
16
15
15
15
15
15
15
15
16
16
16
16
16
16
16
16
16
17
17
16
16
16
17
16
17
17
17
17
17
19
20
20
20
20
20
20
20
21
21
21
22
22
21
22
22
22
21
21
22
22
22
22
22
22
22
22
22
22
22
22
22
22
22
22
23
23
23
23
22
22
22
22
22
22
22
22
22
22
22
22
22
22
22
22
21
21
20
20
20
20
20
21
21
21
23
22
22
22
22
22
22
22
22
22
22
22
22
22
22
24
24
25
25
25
25
26
26
27
26
26
26
26
27
27
27
29
29
29
29
30
31
32
32
32
32
32
32
32
32
32
32
32
33
33
33
33
33
33
32
32
32
32
32
32
32
35
35
35
35
33
33
33
33
33
34
34
34
34
34
33
33
34
34
35
35
35
35
35
35
35
35
35
35
35
35
34
34
34
34
35
35
35
34
33
33
33
33
33
34
35
35
35
35
35
35
35
35
35
35
35
35
36
36
36
36
36
36
36
36
36
36
36
36
36
36
36
36
36
36
36
36
36
36
36
36
35
35
35
35
35
35
35
35
35
35
35
35
35
35
35
35
35
35
35
35
35
35
35
35
35
35
34
34
34
34
34
34
32
31
31
31
31
31
31
31
31
31
31
31
31
31
31
30
27
27
27
27
27
27
27
27
26
25
25
25
24
21
20
20
19
20
20
19
19
20
19
20
20
20
19
17
16
15
15
15
15
15
16
15
15
15
15
15
15
15
15
15
15
15
14
14
14
14
15
15
15
15
15
15
15
15
15
14
14
13
13
13
13
12
12
13
14
14
15
15
15
15
16
16
16
17
17
16
16
15
16
16
17
17
17
17
17
17
17
17
17
17
17
17
17
17
18
18
18
18
18
20
20
20
20
20
20
20
20
20
20
20
20
20
20
21
21
21
21
21
21
21
22
22
22
22
22
22
22
25
25
25
25
25
25
25
25
25
25
24
24
24
24
24
24
25
25
25
25
25
25
25
25
25
25
25
25
25
25
26
26
26
26
26
26
26
26
26
27
27
27
27
27
27
27
27
27
27
27
27
27
27
27
27
27
27
27
27
27
27
27
26
25
23
22
22
22
22
22
23
23
23
22
22
22
22
22
22
22
22
22
22
22
22
22
22
23
23
23
23
23
22
23
21
20
19
18
18
18
18
18
18
18
19
19
19
19
19
19
19
20
19
20
20
20
19
19
19
20
20
20
20
20
20
20
20
20
20
20
21
21
21
21
21
21
21
21
21
20
20
20
21
21
21
21
21
22
22
23
23
23
23
23
23
23
24
25
25
```
