## Supplemental Data S2 for "Transcriptome profiling of *Variovorax paradoxus* EPS under different growth conditions reveals regulatory and structural novelty in biofilm formation": TrimmomaticLog3-2_TrimmomaticLog3-1_NC_014931_v1_m15_l33_fr.minus.wig (part 11 of 17)

```
58
60
60
67
67
67
68
68
68
68
68
68
68
68
69
69
70
70
70
70
71
71
71
71
71
71
71
71
71
71
71
71
71
72
72
71
69
69
68
68
68
68
68
68
68
68
68
68
68
67
66
66
67
67
65
65
63
63
63
63
65
65
65
65
65
64
64
64
64
65
64
64
65
65
63
64
65
66
68
63
63
64
65
65
65
64
64
65
65
65
65
62
62
60
61
60
60
59
59
55
53
53
51
51
51
51
52
54
55
55
54
54
54
52
52
53
53
53
53
53
51
51
51
51
51
52
52
52
52
52
52
51
51
45
46
46
45
45
45
44
45
44
45
47
47
47
47
46
46
46
46
46
46
45
45
45
45
45
50
52
54
56
57
60
60
60
60
65
65
66
66
68
68
68
68
68
68
68
68
68
68
68
68
68
68
68
67
67
67
67
67
68
71
75
75
76
75
76
76
76
77
77
78
77
72
70
68
68
69
71
71
71
72
72
72
72
72
72
72
71
71
71
69
68
68
68
73
73
73
73
73
71
71
71
71
70
70
68
68
67
66
66
66
66
65
65
65
65
64
64
64
64
64
64
62
62
61
60
60
61
61
61
61
61
61
61
61
61
61
60
60
60
60
60
60
60
60
60
60
60
60
60
60
60
60
62
63
63
63
62
60
60
60
61
65
64
64
64
65
66
68
66
66
68
68
68
65
65
64
64
63
63
65
65
65
65
65
65
63
63
63
63
63
63
63
62
62
62
61
60
59
58
58
58
58
59
56
54
52
50
50
49
49
50
50
50
50
50
50
50
52
52
54
56
53
54
54
52
52
52
52
52
52
52
52
52
52
52
52
52
51
51
51
50
50
50
50
50
47
47
47
47
46
46
46
46
46
45
45
45
45
45
45
45
44
44
44
44
44
44
43
43
43
43
43
43
43
44
47
45
45
45
45
47
47
48
47
46
46
44
44
44
44
44
43
43
38
36
36
36
36
35
36
39
44
52
53
53
51
50
51
52
54
55
55
56
58
81
87
91
121
130
131
134
133
133
134
134
134
136
137
138
139
139
139
139
139
139
139
139
139
139
139
139
139
139
139
139
139
139
142
142
142
141
141
142
142
142
142
142
142
142
141
141
141
141
141
142
141
142
142
142
142
142
142
141
141
141
142
142
140
140
140
140
139
139
139
138
137
138
139
139
142
143
143
142
142
142
142
142
142
142
142
142
140
140
140
140
140
140
140
140
140
140
140
140
140
140
140
139
137
136
136
136
136
135
133
131
130
128
120
117
117
116
62
49
47
47
47
46
44
42
42
42
42
42
42
42
42
42
42
42
42
42
42
41
40
40
40
40
39
39
39
37
37
35
34
34
34
34
34
34
34
31
31
31
31
31
31
30
31
33
34
34
34
33
33
33
33
33
33
33
31
31
30
30
30
29
29
29
28
28
28
27
27
27
27
27
27
26
26
26
25
25
24
24
24
23
23
23
23
23
21
21
21
21
21
20
20
21
21
21
21
21
21
22
23
23
23
23
23
23
23
23
23
22
22
22
22
22
21
21
21
21
20
20
21
21
21
21
21
21
21
21
20
20
20
21
21
21
21
21
21
19
19
19
19
20
20
20
20
20
20
20
21
21
21
21
21
21
21
21
21
21
21
21
21
21
21
21
21
21
21
21
20
19
18
18
18
18
18
18
20
20
20
20
19
19
19
19
19
19
19
19
19
19
19
19
19
18
18
18
18
18
18
18
18
18
18
18
18
18
18
17
15
15
15
15
15
15
15
15
15
15
14
14
14
13
13
13
13
13
13
13
13
12
12
12
12
12
12
12
12
13
12
12
12
12
11
11
11
11
11
11
11
11
11
11
11
12
12
13
13
13
13
13
13
13
13
13
13
13
13
13
10
10
10
10
10
10
10
10
11
11
10
10
10
10
10
10
10
10
10
10
10
10
10
10
10
10
10
10
10
10
10
10
10
10
10
11
11
11
12
12
12
12
13
14
14
14
15
18
18
17
17
17
17
17
18
18
19
19
21
21
21
21
21
21
20
20
19
19
19
19
18
18
18
18
18
17
17
17
17
17
17
17
17
17
17
17
17
17
16
16
16
16
16
16
15
15
15
16
16
16
16
16
16
16
16
16
16
15
15
15
15
15
15
15
15
15
15
15
15
15
15
15
15
15
15
15
15
15
15
15
15
15
15
15
15
15
15
15
15
15
15
15
15
15
15
15
15
15
15
15
15
15
15
15
15
16
16
16
15
15
16
18
19
19
19
19
19
18
18
18
18
20
20
20
19
19
18
18
18
17
17
17
17
17
17
17
17
17
17
17
17
17
17
17
16
16
16
16
16
16
16
16
16
16
16
16
16
16
17
17
17
17
16
15
15
15
15
17
18
17
17
17
18
18
18
18
18
18
18
18
18
18
18
18
18
18
18
18
18
18
18
18
17
17
17
17
17
18
18
18
18
18
18
18
18
18
22
22
23
23
24
23
26
26
29
28
29
30
31
32
32
32
33
33
34
34
34
34
34
34
34
34
34
34
34
34
34
34
34
34
34
34
34
34
34
35
35
35
34
34
34
34
34
34
34
34
34
34
34
34
34
34
34
34
35
36
36
36
36
36
36
36
36
36
36
36
36
37
37
37
37
37
37
37
37
37
37
37
37
36
36
36
36
36
37
37
37
37
37
36
36
36
36
36
38
37
37
36
36
36
36
36
36
36
36
36
36
37
37
37
37
37
37
37
36
36
36
36
36
38
39
39
39
42
42
42
42
42
44
44
44
44
44
44
44
44
44
44
44
45
45
45
44
44
44
44
43
43
43
43
41
41
41
40
40
40
39
39
39
39
39
38
38
36
36
36
36
33
32
32
31
31
31
30
29
29
29
29
29
31
32
34
34
35
36
36
39
39
39
39
37
37
36
37
38
38
38
37
37
37
37
37
37
37
37
37
37
37
37
37
37
37
37
37
37
37
37
37
37
37
37
37
37
37
37
36
36
36
36
36
36
36
35
35
34
34
34
34
34
35
35
35
35
35
35
35
35
35
35
35
35
35
35
35
34
34
34
34
34
34
34
34
34
34
35
35
35
36
39
39
39
39
41
42
42
42
43
43
44
44
44
42
42
42
42
42
42
42
42
42
41
41
41
40
40
41
41
46
47
47
47
48
49
49
49
50
51
51
52
54
63
69
71
74
79
80
89
91
90
92
92
95
95
95
95
95
96
95
95
95
95
95
95
96
98
97
97
96
94
94
94
94
94
94
94
95
95
95
95
95
95
95
95
95
95
95
95
95
94
94
94
95
95
95
95
95
94
95
97
97
100
108
109
110
110
110
110
111
111
110
110
110
112
113
113
113
113
113
113
113
112
112
112
112
112
112
112
112
112
113
113
113
113
113
112
112
112
113
113
113
113
115
115
116
116
116
116
116
116
116
115
115
111
109
108
108
108
108
108
106
105
105
101
100
98
98
99
99
98
98
96
94
94
89
89
89
88
88
84
81
81
81
81
82
82
82
81
77
70
68
68
68
68
68
68
68
68
66
65
65
65
65
62
63
63
63
63
63
60
60
59
55
55
55
53
53
53
53
54
54
53
53
51
50
50
50
49
48
42
42
39
39
39
35
30
30
28
21
21
21
21
19
17
14
10
9
9
9
9
9
7
7
7
7
7
7
7
7
7
7
7
7
7
7
7
7
7
7
7
7
7
7
7
7
7
7
7
8
8
8
7
7
7
7
7
7
7
7
7
7
7
7
7
7
7
7
7
6
6
6
6
6
6
6
6
6
6
6
6
6
6
6
6
6
6
6
6
6
6
6
6
6
6
6
6
6
6
6
6
6
6
6
6
6
5
5
5
5
5
5
5
5
5
5
5
4
4
4
3
3
2
2
2
2
2
2
2
2
2
2
2
2
2
2
2
2
2
2
2
2
2
2
2
2
2
2
2
2
2
2
2
2
2
2
2
2
2
2
2
2
2
2
2
2
2
2
2
2
3
3
3
3
3
4
4
4
4
4
4
4
4
4
4
4
4
4
4
4
5
5
5
5
5
5
5
5
5
5
5
5
5
5
5
5
5
5
5
5
5
5
5
5
5
5
5
5
5
5
5
5
6
6
6
6
6
6
6
6
6
6
6
6
6
6
6
6
6
6
6
6
6
6
6
6
6
6
6
6
6
6
6
6
6
6
6
6
6
6
6
6
6
6
6
6
6
6
6
6
6
5
5
5
5
5
5
5
5
5
5
5
5
5
5
5
5
5
5
5
5
5
5
5
5
5
5
5
5
5
5
5
5
6
6
5
5
5
5
4
4
4
4
4
4
4
4
4
4
4
4
4
4
4
4
3
3
3
3
2
2
2
2
2
2
2
2
2
2
2
2
2
2
2
2
2
2
2
2
2
0
0
0
0
0
0
0
0
0
0
0
0
0
0
0
0
0
0
0
0
0
0
0
0
0
0
0
0
0
0
0
0
0
0
0
0
0
0
0
0
0
0
0
0
0
0
0
0
0
0
0
0
0
0
0
0
0
0
0
0
0
0
0
0
0
0
0
0
0
0
0
0
0
0
0
0
0
0
0
0
0
0
0
0
0
0
0
0
0
0
0
0
0
0
0
0
0
0
0
0
0
0
0
0
0
0
0
1
1
1
1
1
1
1
1
1
1
1
1
1
1
1
1
1
1
1
1
1
1
1
1
1
1
1
1
1
1
1
1
1
1
1
1
1
1
1
1
1
1
2
2
2
1
1
1
1
1
1
1
1
1
1
1
1
1
1
1
1
1
1
1
1
1
1
1
1
1
1
1
1
1
1
1
1
1
1
1
1
1
1
1
1
1
1
1
1
1
1
1
1
1
1
1
1
1
1
1
1
1
1
1
1
1
1
1
1
1
1
1
1
1
1
1
1
1
1
1
1
1
1
1
2
2
2
2
2
2
2
2
2
2
2
2
2
2
2
2
2
2
2
2
2
2
2
2
2
2
1
1
1
1
1
1
1
1
1
1
1
1
1
1
1
1
1
1
1
1
1
1
1
1
1
1
1
1
1
1
1
1
1
1
1
1
2
2
2
2
2
2
2
2
2
3
3
3
3
3
3
3
3
3
3
3
3
3
3
3
3
3
3
3
3
3
3
3
3
3
3
4
3
3
4
4
4
4
4
4
4
4
4
4
4
4
4
4
4
4
4
4
4
4
4
4
4
4
4
4
4
4
4
4
4
3
3
3
3
3
3
3
3
3
3
3
3
3
3
3
3
3
3
3
3
3
3
3
3
3
3
3
3
3
3
3
3
3
3
3
2
2
2
2
2
2
2
2
2
2
2
2
2
2
2
2
2
2
2
2
2
2
2
2
1
1
1
1
1
1
1
1
1
1
1
1
1
1
1
1
1
1
1
1
1
1
1
1
1
1
1
1
1
1
1
1
1
1
1
1
1
1
1
1
1
1
1
1
2
2
2
2
2
2
2
4
4
4
5
5
5
5
6
6
7
7
7
7
6
6
6
6
6
6
6
6
7
7
7
7
7
7
7
7
7
7
7
7
7
7
8
8
8
8
8
8
8
8
8
8
8
8
8
8
8
8
8
8
8
8
8
8
8
8
8
8
8
9
9
9
9
9
9
9
10
10
14
18
18
19
21
21
21
25
25
25
24
24
24
25
25
25
25
25
25
25
25
25
25
25
25
25
25
24
24
25
26
26
26
26
26
26
27
27
27
27
29
30
30
30
31
31
31
31
31
31
31
31
31
31
31
31
30
31
31
31
31
31
31
31
31
31
30
30
30
30
30
30
30
30
30
30
30
30
29
29
29
29
29
29
29
29
29
29
29
29
28
27
28
28
28
29
29
29
29
30
30
31
31
31
31
30
30
30
30
30
30
29
29
29
29
29
29
29
30
30
29
29
29
29
29
29
29
26
26
26
26
26
28
29
29
29
29
29
26
26
27
27
27
26
25
26
26
26
26
27
27
27
27
27
26
26
26
26
26
25
25
25
23
23
23
24
24
25
26
25
25
26
27
28
28
28
28
28
28
28
28
26
26
26
26
26
26
26
26
26
26
26
26
26
25
26
26
26
26
26
26
26
26
25
24
24
24
23
23
23
23
23
23
23
23
23
23
23
23
22
22
23
24
27
27
28
28
29
31
31
31
31
31
31
31
31
31
31
31
31
31
31
31
31
31
31
31
31
31
31
31
31
31
31
30
29
29
29
29
29
29
29
29
29
30
30
30
29
29
29
29
29
29
29
28
26
26
26
26
28
28
28
25
24
25
25
25
25
25
25
25
25
26
26
26
26
27
27
27
23
23
23
23
23
23
23
23
23
23
23
23
23
23
23
23
23
23
23
22
21
21
21
21
21
20
20
20
20
20
20
20
20
20
21
21
21
21
21
18
18
18
18
20
20
21
21
21
21
21
21
21
21
21
21
21
21
20
18
18
18
18
17
17
17
17
17
17
16
16
16
16
16
16
16
16
16
16
16
16
15
16
16
15
15
15
17
15
15
16
16
16
16
17
17
17
17
18
18
19
20
20
21
20
18
18
18
18
19
19
20
20
20
20
20
20
20
20
20
20
19
19
19
19
18
18
18
18
18
18
18
18
18
18
18
18
18
17
18
17
16
16
16
16
16
16
16
16
16
16
16
16
16
16
15
15
15
16
16
16
16
16
16
16
16
16
16
16
15
15
15
15
15
15
15
15
15
15
15
16
18
18
18
18
18
18
18
18
18
18
18
19
19
19
19
19
19
18
18
17
17
17
17
17
17
17
16
16
16
16
16
16
16
16
16
16
16
16
16
16
16
16
16
16
16
16
16
16
15
15
15
15
15
15
15
13
13
13
13
13
13
13
13
13
13
13
13
13
13
13
13
13
13
13
13
13
13
13
13
13
13
13
13
13
13
14
14
15
15
15
15
15
15
15
15
15
16
18
18
18
18
18
18
18
18
18
19
20
20
19
19
19
19
19
19
19
21
21
21
20
20
20
20
20
20
20
19
18
20
20
19
22
23
24
31
33
34
36
39
43
44
47
53
60
63
64
64
64
64
65
65
65
65
65
65
64
64
64
64
64
64
63
63
63
63
63
63
63
63
63
63
63
63
63
63
63
63
63
63
63
63
63
63
63
63
63
63
63
63
63
63
63
63
63
63
64
64
64
64
64
64
64
64
64
64
64
64
64
63
63
63
63
63
63
63
63
62
62
60
60
60
60
59
58
58
58
57
57
57
57
57
57
57
57
57
58
58
58
58
58
58
58
58
58
58
58
58
58
58
58
58
58
58
58
58
58
58
58
58
58
56
54
54
53
53
53
53
52
52
51
50
50
49
49
47
49
52
57
57
56
56
56
57
56
54
52
52
52
51
51
50
50
49
48
47
48
48
48
48
47
47
47
47
46
44
44
42
41
39
39
40
40
40
40
40
39
39
39
39
39
39
39
38
38
37
36
35
34
33
32
32
32
32
31
31
31
31
31
29
28
28
28
28
28
29
29
31
31
30
32
36
36
36
36
36
36
36
35
35
35
35
35
35
35
33
32
32
32
32
31
31
31
31
31
31
31
31
32
32
32
31
32
32
32
32
32
32
32
31
31
31
31
31
31
31
31
31
31
31
31
30
29
29
29
29
28
27
27
27
27
27
26
26
24
24
24
24
24
24
24
23
24
24
24
24
24
24
23
23
23
23
23
23
23
23
23
23
24
24
24
24
24
24
24
24
24
24
25
25
25
26
26
26
26
26
25
23
23
23
23
24
24
24
24
24
24
24
23
23
23
22
22
22
22
22
22
21
21
21
20
20
20
19
19
19
19
19
19
19
18
18
18
18
18
18
18
18
18
17
16
16
15
15
15
15
15
15
15
15
15
15
15
15
15
15
15
15
15
15
15
15
14
14
14
13
13
13
13
13
13
13
13
13
13
13
13
13
10
10
10
10
10
11
11
10
10
10
10
10
10
10
10
10
10
10
10
10
10
12
12
13
13
14
15
15
15
15
15
16
16
16
16
16
16
17
17
17
17
17
16
15
15
15
15
15
14
14
14
14
14
14
14
14
14
14
14
14
15
15
15
15
15
15
15
15
15
16
16
16
17
18
18
18
20
20
20
20
20
20
20
20
20
21
21
21
21
21
21
21
21
21
21
21
20
20
20
21
21
21
21
21
21
21
22
23
23
23
23
23
23
23
23
23
23
23
23
23
23
23
23
23
23
23
23
23
23
23
23
23
23
23
23
23
23
23
23
23
23
23
23
23
23
23
23
21
21
21
21
21
20
20
20
20
20
20
19
18
18
19
20
21
21
21
21
21
21
21
21
21
21
21
21
21
21
21
21
21
21
21
21
21
21
21
21
21
21
21
21
21
21
21
21
21
21
21
21
21
21
21
22
21
22
20
20
18
18
18
18
18
18
18
18
18
21
21
21
21
21
21
21
21
21
20
20
20
19
19
19
19
19
19
20
20
20
20
19
18
18
18
18
18
18
18
18
18
18
19
20
18
18
17
17
17
18
18
17
17
17
16
16
16
16
16
16
15
18
18
18
18
18
18
18
18
18
18
18
19
19
21
21
21
21
21
21
21
21
21
21
21
21
21
21
21
19
18
18
18
18
18
18
18
18
18
17
18
17
15
15
15
15
15
15
15
16
16
16
17
19
19
19
19
20
20
20
20
20
21
20
19
19
19
19
19
19
19
19
20
21
23
26
26
26
26
27
27
27
27
26
26
26
26
26
26
27
28
27
27
28
28
28
28
28
28
28
28
28
29
29
29
29
29
29
29
29
29
29
29
29
29
30
30
30
30
30
30
30
30
30
29
29
29
29
29
29
29
29
29
29
29
29
29
28
28
27
26
26
26
26
26
26
26
26
26
26
26
26
26
26
26
26
26
26
27
28
28
29
29
29
29
29
29
29
29
29
29
28
28
28
28
28
28
28
28
29
29
30
30
32
32
33
32
32
32
32
32
32
32
32
31
31
32
32
33
33
34
34
34
36
36
36
36
36
35
35
35
35
35
35
35
34
29
29
29
29
29
29
29
29
29
28
28
28
27
27
27
27
27
27
27
26
26
26
25
25
25
23
23
23
23
23
23
23
24
24
24
24
23
23
23
23
23
23
23
26
26
29
28
29
30
31
34
37
37
37
36
36
37
37
38
38
39
40
39
42
41
42
42
43
43
43
44
44
43
42
42
42
42
42
42
42
42
42
42
42
42
42
42
42
42
42
42
42
42
42
42
42
42
41
42
42
42
42
42
42
42
41
41
41
40
40
40
40
41
42
42
43
45
47
49
49
49
47
47
47
47
45
45
45
45
45
45
45
45
45
45
45
47
46
46
46
46
45
45
45
45
45
45
44
46
46
47
47
45
46
44
44
44
44
44
43
42
42
42
41
41
41
41
40
39
39
39
39
38
38
38
36
36
36
36
36
36
36
36
36
36
36
35
35
35
34
34
34
34
34
34
34
34
34
34
33
34
34
34
34
34
34
34
33
32
31
31
31
31
31
31
31
31
31
31
31
31
31
31
31
31
31
31
34
34
37
38
42
42
42
43
44
47
47
47
47
47
47
47
48
56
57
60
60
60
60
60
60
60
60
60
58
58
57
57
58
58
57
57
58
58
58
58
58
58
58
58
58
57
55
55
55
54
54
54
54
54
54
54
54
54
54
52
51
48
47
47
47
47
48
52
53
53
55
55
56
56
55
55
55
54
56
57
57
58
58
59
61
63
65
65
65
65
65
65
65
65
65
65
65
63
63
63
63
63
63
63
63
63
63
63
63
63
64
64
64
64
65
65
65
65
65
63
63
61
61
61
62
63
62
61
60
60
60
59
59
59
58
58
58
51
50
50
50
50
48
47
47
47
47
47
47
47
47
47
47
47
47
47
47
46
44
44
44
44
44
44
44
44
44
44
46
46
45
42
41
41
42
42
42
42
42
42
44
44
47
47
47
47
46
46
46
47
46
45
44
43
43
43
47
47
50
54
57
60
61
65
65
65
65
65
65
65
65
66
66
67
68
68
68
68
66
65
65
65
65
66
66
65
65
66
66
67
66
65
65
65
68
70
71
71
71
71
73
73
74
74
75
72
73
73
73
73
73
73
73
73
73
73
73
73
71
71
70
70
68
68
68
69
69
69
69
69
69
68
68
68
68
69
69
69
69
69
68
70
65
65
65
65
65
65
65
64
64
64
64
63
63
63
63
63
63
63
63
62
59
58
59
59
60
59
59
58
57
61
63
63
63
65
65
66
69
68
70
71
68
68
67
69
69
80
80
79
79
80
78
79
79
81
87
91
99
98
100
105
103
108
110
127
127
126
126
127
126
126
129
128
129
130
130
129
128
129
129
129
129
129
129
129
127
127
127
127
127
127
128
126
126
126
126
126
126
126
126
126
126
126
128
128
128
129
129
130
130
129
127
126
126
126
126
127
127
127
127
127
126
126
126
126
126
126
126
124
123
123
122
122
123
123
123
123
123
123
124
124
124
124
126
127
127
126
126
126
126
126
126
128
128
131
131
133
133
133
134
131
134
135
136
139
142
142
143
144
143
145
148
148
150
152
152
149
148
144
144
145
147
147
147
147
147
148
146
147
146
142
142
137
137
137
137
137
136
136
135
135
134
133
132
132
131
131
132
132
132
130
129
127
126
126
126
121
121
121
117
115
113
113
108
104
104
110
108
104
103
102
102
102
102
102
102
102
104
103
104
104
104
105
102
103
102
102
102
101
102
100
100
100
99
99
99
100
99
100
100
99
98
98
97
97
98
98
98
98
98
98
99
98
98
97
97
92
92
92
92
92
91
89
60
58
58
60
59
58
57
57
56
55
55
55
54
50
49
47
44
44
44
42
42
42
42
41
40
39
39
39
38
38
38
38
38
38
38
38
38
37
37
37
37
37
37
36
36
36
36
36
36
37
37
37
37
36
36
36
36
36
36
36
36
34
32
32
32
32
32
32
32
31
31
31
31
31
31
31
31
29
29
27
27
26
26
25
25
25
24
24
24
24
23
23
22
22
22
22
22
20
20
19
19
19
19
18
18
18
18
18
18
18
18
18
18
18
18
18
18
18
18
18
18
18
18
16
15
15
15
14
14
13
13
13
13
13
13
13
13
13
13
13
13
13
13
13
12
11
11
12
13
15
15
14
14
14
14
14
15
15
15
15
15
15
15
16
16
17
16
16
16
16
16
16
17
17
17
17
17
17
17
17
17
17
17
15
15
15
15
15
15
15
15
14
14
14
14
14
14
14
14
14
14
14
14
14
14
14
13
13
13
13
13
13
13
13
13
13
14
15
15
16
16
17
18
18
18
18
17
17
16
16
16
15
15
15
15
15
15
15
15
15
15
15
14
14
14
14
14
15
15
15
15
15
14
14
14
14
14
14
14
13
13
13
13
13
13
13
13
14
14
14
14
14
14
14
14
14
14
14
14
13
14
14
13
13
13
13
14
14
14
14
15
15
15
15
15
15
15
15
15
14
14
14
14
14
14
14
14
14
13
13
13
13
13
12
12
13
13
13
13
13
13
13
13
13
13
13
13
13
13
13
13
11
11
11
11
11
10
10
10
10
10
10
10
10
10
10
10
10
10
9
9
9
9
9
7
7
7
7
7
7
7
7
7
7
7
6
6
6
6
6
6
6
6
6
6
6
6
6
6
6
6
6
6
6
6
6
6
6
6
6
6
6
6
6
6
7
6
6
6
7
7
7
7
7
7
7
7
7
7
7
7
7
7
7
7
7
7
7
6
6
6
5
5
5
5
5
5
5
5
5
5
5
5
5
5
5
5
5
5
5
5
5
5
5
5
5
5
5
5
3
3
3
3
5
5
5
5
5
5
5
5
5
5
5
5
5
5
5
6
6
7
7
6
7
7
12
12
12
13
13
13
13
13
14
14
14
14
15
15
15
15
15
15
15
15
15
15
15
15
15
15
15
15
15
15
15
15
15
15
15
15
15
15
15
16
18
18
18
19
23
23
25
27
27
30
31
31
31
31
31
32
34
34
34
35
35
35
36
36
35
35
35
35
35
36
36
36
37
37
37
37
37
38
39
39
39
39
38
38
38
38
38
38
38
38
38
38
38
38
38
38
38
38
38
38
38
38
38
38
39
42
43
44
44
47
48
49
49
50
49
49
50
50
52
52
51
52
53
52
52
52
52
52
52
52
52
52
52
52
52
52
52
52
51
51
50
50
50
48
49
49
49
49
49
48
48
48
48
48
48
47
46
46
46
46
46
46
46
46
45
45
45
45
45
44
44
44
44
44
44
44
51
52
53
55
55
55
55
55
57
56
58
60
60
59
60
60
60
59
58
58
58
58
58
58
58
58
57
57
57
56
52
52
54
54
54
54
53
53
53
51
51
51
51
51
51
51
51
51
51
50
50
49
50
50
50
47
47
47
47
47
46
46
47
47
47
47
50
50
52
52
55
55
55
55
55
56
59
60
60
60
58
57
56
55
56
56
55
55
55
55
55
55
55
53
54
55
55
56
60
61
65
64
62
63
60
60
62
63
62
63
63
64
74
76
78
79
80
80
80
82
86
87
87
89
89
90
92
92
92
92
92
92
92
92
91
91
91
90
89
89
89
92
92
95
97
98
102
101
102
102
102
102
101
101
102
102
104
105
104
102
104
105
107
107
108
110
115
116
118
118
119
120
123
129
129
129
130
129
128
127
127
127
126
126
123
123
123
122
122
122
122
121
121
119
119
119
119
119
118
118
118
118
117
115
111
111
110
110
111
112
112
109
109
110
110
110
113
113
116
119
120
117
117
117
117
118
118
118
118
118
117
117
117
116
116
116
116
115
113
113
113
112
112
112
112
111
111
111
110
110
110
108
109
110
110
110
110
110
110
110
110
110
110
109
108
108
108
108
108
106
105
102
102
100
100
99
100
100
100
100
99
92
89
89
89
89
88
87
87
85
84
82
80
76
76
78
73
73
72
73
71
70
60
60
57
57
55
55
55
55
52
52
52
52
52
52
51
51
49
47
46
46
44
44
44
43
42
40
40
39
37
39
35
31
30
29
28
25
24
26
26
26
33
37
41
42
44
46
46
47
54
63
81
85
85
99
99
99
99
99
100
100
100
100
100
100
100
100
100
100
100
100
100
100
100
100
100
100
100
100
100
100
100
100
100
101
101
101
102
102
103
103
104
105
105
106
106
106
107
107
107
108
108
108
111
112
112
113
114
114
114
115
118
121
121
123
123
126
126
127
129
134
134
138
139
139
139
140
142
155
158
161
160
167
171
172
176
178
180
187
190
190
196
196
224
238
238
240
240
240
240
240
241
242
242
242
240
240
240
240
240
239
238
240
240
239
240
240
240
237
232
233
232
232
232
231
230
231
231
231
231
229
226
224
224
224
223
223
224
226
228
231
232
235
236
234
234
238
240
242
243
243
242
242
242
261
262
272
274
277
277
278
292
298
303
304
303
300
300
300
300
300
301
301
301
300
296
293
296
299
303
306
322
323
326
325
324
327
330
331
331
332
337
338
339
339
337
337
332
332
332
332
335
337
337
338
332
326
326
326
327
329
329
326
325
324
323
322
323
324
324
324
325
321
322
322
326
330
334
335
334
337
336
330
324
317
332
356
360
361
358
356
358
357
357
356
356
356
354
352
352
352
352
352
348
347
347
347
347
342
341
334
332
332
330
329
329
329
325
323
316
313
313
313
313
313
313
311
300
299
292
284
285
283
282
283
289
286
284
283
282
280
280
281
281
281
284
283
271
269
266
266
268
268
263
262
261
240
240
240
242
240
240
240
230
229
227
224
224
223
221
215
214
213
213
213
212
211
208
208
207
207
205
204
203
203
202
197
197
197
197
194
193
190
191
190
189
190
192
191
191
189
187
186
185
184
185
185
185
186
185
181
176
172
170
166
163
139
134
134
128
123
107
109
108
102
103
100
100
100
100
97
97
97
96
94
97
95
92
82
79
79
79
79
78
78
79
77
76
76
72
71
71
71
70
70
71
71
71
71
71
70
70
70
69
70
70
69
69
69
69
68
68
68
68
68
67
67
66
65
65
68
67
67
67
67
68
68
68
69
69
68
68
66
66
66
66
66
67
68
68
67
60
58
55
56
61
61
67
68
67
68
68
69
74
78
79
79
78
79
79
79
79
79
78
77
77
73
73
73
73
73
71
70
70
70
70
69
68
68
68
68
68
68
68
68
68
68
66
68
68
68
68
68
68
68
68
66
68
68
67
66
65
65
65
64
65
65
72
80
81
79
80
83
84
87
87
87
88
88
90
92
92
93
92
93
106
112
112
112
112
114
118
119
120
121
123
123
123
123
123
123
124
123
123
123
123
125
125
125
124
137
139
188
195
196
197
197
204
205
218
218
217
218
217
215
215
219
223
224
224
224
224
223
223
223
223
223
221
221
220
220
221
221
234
233
233
236
237
237
239
238
237
234
232
232
231
232
230
230
230
230
230
229
229
229
229
229
227
226
225
226
230
241
245
246
245
245
245
245
245
242
242
238
239
242
250
250
252
252
251
251
251
251
250
250
250
250
250
249
248
247
245
237
237
234
233
229
229
229
227
229
229
229
229
227
226
226
226
226
226
226
224
225
224
224
222
221
218
216
216
213
212
202
195
188
185
187
184
186
186
186
191
191
191
188
187
187
187
182
182
181
182
182
182
184
184
176
174
173
167
168
166
158
157
157
155
155
152
151
150
150
148
147
146
144
144
143
142
141
134
134
132
128
126
126
125
124
126
125
124
120
121
120
119
120
119
119
119
123
126
128
130
137
130
131
134
134
134
134
134
134
132
131
127
127
126
121
120
120
120
120
118
118
118
116
116
116
116
113
112
112
112
113
112
115
113
113
110
110
110
111
113
111
111
110
110
109
109
109
108
108
108
107
107
105
103
100
100
100
99
98
98
98
97
97
97
97
102
101
107
108
108
106
104
104
104
104
104
102
102
102
101
102
105
121
121
129
135
132
133
138
141
142
142
142
140
140
140
139
139
139
136
136
136
135
131
131
131
131
131
131
131
133
135
135
139
139
143
146
144
144
143
143
143
142
142
142
142
142
142
139
139
139
138
137
136
137
137
137
137
137
137
138
139
139
139
137
137
136
136
138
139
138
134
131
129
128
128
129
129
129
129
126
125
126
126
126
126
126
132
133
132
134
142
147
147
148
148
146
147
147
147
150
150
151
153
158
166
192
206
206
210
221
228
227
241
242
245
248
247
255
255
261
261
255
256
255
257
257
259
259
262
263
263
263
263
263
261
260
261
260
260
260
259
259
259
255
255
254
255
255
258
258
256
255
253
253
253
253
251
250
248
245
245
242
242
242
241
238
239
240
239
240
239
236
233
234
234
236
237
237
238
239
239
238
238
236
236
235
235
234
234
234
233
233
233
237
238
238
236
235
233
233
232
231
229
229
226
226
225
225
224
224
221
221
220
212
211
211
213
213
213
212
204
202
198
200
200
203
203
196
197
198
200
195
192
191
189
190
184
185
184
179
176
172
168
164
162
162
161
156
155
155
155
156
160
158
158
160
157
156
158
162
161
159
160
157
157
157
158
158
158
158
158
158
157
153
152
152
152
155
156
158
162
168
168
168
166
166
166
163
163
166
167
165
172
172
174
176
179
178
177
176
178
177
175
172
171
175
187
196
212
233
235
234
231
240
245
245
248
250
251
251
245
253
274
286
304
305
303
311
329
334
342
342
342
344
344
342
342
344
347
347
347
351
355
355
361
363
366
369
369
368
367
367
365
364
364
361
359
359
356
356
357
357
356
356
354
354
353
353
350
350
350
350
350
349
350
340
340
340
337
337
336
336
336
336
336
337
337
335
332
333
334
334
334
334
332
332
332
332
330
329
329
332
335
341
341
351
350
353
352
350
350
350
356
358
359
360
363
357
353
342
342
343
343
340
337
336
335
336
332
332
330
329
325
324
321
322
321
316
311
311
311
310
308
308
312
303
297
280
279
277
282
286
285
285
290
287
287
284
284
269
266
263
260
260
263
266
254
252
253
259
276
279
278
279
280
281
278
276
276
274
276
276
284
292
291
288
279
279
279
278
276
275
275
274
261
260
261
259
258
253
255
255
255
254
254
251
250
250
250
250
247
245
242
242
242
241
241
241
241
237
227
223
221
222
220
217
217
217
221
221
223
223
220
221
221
224
225
226
226
226
227
228
226
225
221
221
221
219
218
218
218
216
216
217
216
217
217
216
204
204
205
205
209
213
216
219
227
229
231
232
247
251
254
244
245
247
247
247
247
247
247
245
244
244
242
242
242
238
239
241
235
233
234
237
237
236
242
242
249
250
260
259
261
261
268
275
272
277
277
276
274
273
271
271
271
267
265
263
258
256
256
256
253
252
250
249
249
249
249
249
248
248
247
247
247
247
247
248
247
247
246
245
245
245
246
245
246
247
246
246
245
245
246
242
258
261
294
351
354
396
429
437
440
448
453
461
464
469
466
466
468
466
466
469
469
467
472
475
506
514
518
518
522
521
519
518
519
519
519
519
519
519
519
519
519
520
522
522
519
519
519
508
503
503
504
516
526
538
544
532
533
539
540
540
542
546
540
541
543
546
545
544
551
551
556
561
561
561
561
564
566
567
569
569
569
562
560
559
557
557
557
559
559
559
562
563
564
561
560
559
559
560
560
567
577
581
582
577
568
567
567
567
567
567
561
556
543
527
526
523
523
521
520
517
514
507
506
504
503
503
503
511
516
513
503
503
503
494
496
503
529
519
514
502
501
501
499
484
464
466
501
502
507
493
504
502
502
498
491
489
490
482
479
474
475
471
467
466
461
460
461
461
467
461
461
453
453
450
448
449
447
446
446
428
428
431
438
461
461
455
455
449
453
448
451
446
436
436
434
432
429
425
423
430
440
456
454
465
469
505
501
501
509
516
514
516
521
530
531
530
523
530
530
532
533
534
532
528
524
522
522
522
521
515
516
514
496
498
494
496
496
497
495
490
487
487
486
485
480
477
473
473
474
477
478
478
478
471
470
464
462
461
461
465
470
469
472
472
458
464
464
479
480
480
482
480
480
473
473
472
469
468
464
461
461
460
451
446
443
442
427
420
416
408
406
406
408
408
409
414
413
416
418
417
414
407
406
400
400
398
395
398
397
402
440
445
456
453
447
444
445
445
444
450
471
481
481
493
518
548
554
554
553
548
541
540
544
548
556
555
554
557
566
577
598
599
600
599
596
592
596
634
640
740
873
882
912
917
952
952
959
983
962
970
979
965
962
964
967
968
971
975
976
975
975
971
971
970
969
968
965
962
958
958
949
948
949
962
964
970
968
975
972
973
975
973
994
995
997
1010
1017
1016
1015
1018
1020
1026
1027
1028
1028
1028
1028
1026
1032
1049
1058
1062
1063
1060
1060
1057
1057
1054
1054
1055
1057
1057
1057
1049
1049
1051
1052
1052
1052
1052
1049
1048
1042
1041
1037
1028
1023
1023
1020
1020
1020
1018
1013
1012
1005
1004
998
994
991
991
991
992
994
992
983
970
970
960
961
965
983
983
994
997
990
987
987
988
982
981
973
969
971
967
957
953
960
958
956
953
925
906
889
882
880
877
875
828
826
822
824
815
810
804
804
804
786
778
739
738
738
736
735
726
681
664
662
662
662
662
661
633
631
576
572
564
546
513
505
498
496
480
477
466
467
467
466
465
465
466
465
463
458
480
459
463
463
461
464
467
460
461
463
461
462
448
442
445
446
447
446
440
432
429
419
411
405
411
413
411
411
409
403
390
389
387
387
388
387
387
377
369
368
353
353
348
348
348
346
342
340
336
338
353
357
362
361
360
352
356
354
353
353
354
350
349
346
345
344
336
332
332
333
333
335
335
337
334
334
324
322
308
307
305
305
304
295
295
294
287
288
287
285
280
276
276
276
275
276
282
282
286
290
287
284
280
279
280
282
282
279
281
285
271
272
269
271
269
271
273
279
308
317
317
315
360
401
418
436
441
494
498
553
564
567
593
597
596
614
622
633
642
640
639
633
631
636
645
646
648
649
642
640
640
640
642
643
644
645
646
647
648
648
652
652
654
655
656
658
655
656
656
654
654
653
653
651
651
651
651
653
655
654
661
662
664
668
672
672
674
674
671
669
675
675
676
674
673
674
669
683
686
685
692
690
690
691
691
688
687
692
693
692
698
697
697
701
699
699
697
691
691
686
686
684
684
684
684
684
683
677
677
676
672
672
669
669
669
669
670
669
656
643
642
636
633
627
611
611
608
597
596
593
593
590
588
579
576
576
577
574
570
567
532
529
528
527
526
522
511
500
498
499
498
485
477
469
461
460
457
436
431
431
432
433
433
431
421
408
406
406
406
406
400
401
404
422
439
454
469
461
465
471
475
477
481
495
536
548
548
541
532
532
523
521
514
513
513
509
509
512
519
508
501
479
467
469
460
459
458
458
460
457
455
441
440
439
440
439
442
440
437
437
433
431
416
416
413
413
413
403
400
399
401
401
403
401
394
392
392
391
387
387
385
383
383
384
383
381
379
379
377
380
378
377
377
379
382
380
379
380
381
377
379
382
382
383
380
377
381
384
387
411
426
428
430
454
446
447
451
445
445
444
453
452
452
452
453
453
454
457
456
451
451
451
442
425
426
418
419
420
421
421
421
422
422
414
414
412
410
393
394
379
369
369
365
367
360
360
361
356
357
358
357
356
356
353
353
349
350
350
340
340
335
337
334
330
332
328
324
323
319
319
316
316
311
308
308
309
313
313
310
309
309
309
309
309
307
304
308
308
305
303
301
298
292
292
292
295
295
300
302
303
308
310
316
315
316
314
316
318
320
322
322
331
351
364
366
366
375
371
371
370
372
372
371
371
368
368
368
366
366
366
366
365
364
364
364
358
353
352
351
350
350
348
347
346
349
351
347
342
338
336
329
328
332
337
332
329
339
340
334
340
340
342
342
341
342
362
364
364
363
362
360
360
359
356
356
350
350
347
345
345
342
336
337
336
335
332
332
331
332
333
333
332
332
330
329
329
328
331
334
341
348
348
348
350
351
349
350
351
350
348
349
349
350
350
345
337
332
338
338
341
343
345
341
336
336
335
335
335
337
334
331
331
324
317
318
320
327
329
323
327
324
320
319
317
324
324
324
324
319
321
321
318
314
313
313
308
308
308
309
309
302
304
305
306
305
305
313
321
325
327
328
327
327
327
327
327
327
321
308
311
313
314
313
312
301
299
299
299
297
301
301
299
308
310
311
304
305
308
308
308
305
305
305
305
300
295
294
290
290
290
296
297
298
299
300
296
295
300
301
302
302
302
303
303
305
305
301
301
300
301
305
307
310
314
308
306
305
303
303
303
300
297
294
292
292
290
287
289
306
307
307
319
364
358
366
359
374
424
429
472
519
520
555
569
561
558
596
598
596
598
605
604
606
601
598
598
599
599
597
595
598
599
599
599
600
599
598
597
594
595
596
596
590
583
586
588
588
588
588
584
582
582
586
589
603
650
680
680
679
673
673
674
675
675
675
673
674
664
662
661
659
659
659
655
655
656
657
658
651
651
648
645
645
643
643
638
635
635
632
630
631
630
628
628
636
638
656
675
685
684
683
678
678
678
677
670
660
659
662
664
665
667
669
669
672
665
664
675
680
681
685
684
670
670
665
660
658
656
655
642
640
636
627
627
622
600
600
600
598
593
591
593
582
580
583
582
582
567
566
562
558
558
556
546
544
522
514
510
509
509
485
485
477
475
473
470
466
464
464
461
459
459
457
459
448
448
434
422
419
419
415
415
416
419
417
418
417
414
410
410
408
407
398
396
384
371
371
371
371
371
369
371
386
385
387
394
398
411
406
386
386
390
383
376
374
371
363
366
361
367
369
361
364
351
331
332
337
336
332
335
361
356
353
345
349
347
342
341
341
341
345
368
374
377
374
374
375
364
364
364
370
372
363
364
363
363
361
358
354
350
349
350
351
353
356
357
355
350
342
332
334
334
335
336
345
348
360
375
379
380
378
379
373
375
380
383
397
445
502
512
519
524
527
527
530
530
532
533
533
532
532
532
532
539
553
555
560
560
559
559
559
564
805
815
857
896
941
992
989
1006
1020
1028
1071
1102
1118
1207
1253
1355
1404
1422
1505
1601
1598
1598
1597
1599
1602
1607
1595
1596
1603
1608
1612
1613
1602
1601
1604
1605
1603
1600
1596
1597
1598
1599
1597
1600
1598
1598
1598
1597
1598
1598
1599
1595
1592
1593
1593
1591
1591
1590
1587
1586
1576
1573
1571
1571
1570
1566
1562
1562
1560
1551
1546
1546
1546
1547
1547
1547
1547
1546
1537
1537
1537
1539
1548
1548
1537
1533
1540
1539
1555
1556
1554
1551
1545
1540
1534
1531
1527
1527
1523
1514
1512
1508
1500
1492
1461
1448
1438
1419
1424
1420
1419
1419
1419
1421
1424
1450
1450
1455
1450
1432
1435
1437
1432
1425
1415
1416
1414
1395
1392
1385
1385
1384
1376
1374
1374
1366
1304
1275
1215
1194
1194
1191
1191
1189
1195
1281
1391
1459
1552
1568
1587
1598
1746
1693
1723
1714
1703
1661
1650
1672
1682
1694
1698
1716
1692
1717
1709
1700
1666
1666
1670
1670
1670
1667
1608
1604
1601
1566
1571
1567
1559
1573
1594
1616
1619
1639
1660
1651
1658
1651
1587
1580
1580
1581
1579
1577
1581
1578
1549
1557
1537
1534
1521
1514
1510
1493
1489
1482
1463
1460
1456
1451
1450
1442
1423
1415
1407
1403
1390
1391
1391
1387
1390
1382
1375
1374
1374
1374
1375
1373
1371
1370
1363
1352
1352
1346
1348
1339
1340
1329
1329
1330
1332
1326
1325
1324
1301
1302
1293
1290
1300
1334
1351
1352
1353
1346
1367
1449
1450
1502
1509
1515
1532
1524
1559
1514
1514
1508
1503
1511
1517
1522
1521
1521
1519
1493
1483
1479
1485
1485
1481
1470
1429
1422
1422
1416
1377
1373
1377
1366
1347
1342
1342
1338
1330
1330
1321
1286
1278
1275
1271
1273
1270
1268
1219
1202
1165
1164
1153
1143
1102
1088
1050
1036
1034
1031
1032
1027
1036
1045
1055
1052
1035
1025
1014
1021
1025
1010
1012
1010
1005
1001
1038
1041
1042
1044
1020
1007
1007
1007
1009
1007
1006
1006
990
980
961
936
932
933
948
967
965
968
964
934
934
926
922
917
932
936
941
941
934
928
899
920
916
900
901
900
875
879
885
888
880
878
878
863
861
854
834
830
816
816
808
799
799
797
797
776
778
774
766
762
746
746
731
716
715
740
743
791
793
784
783
793
799
803
805
804
796
796
791
792
796
799
799
796
789
785
783
773
754
740
741
746
740
739
728
723
715
708
701
700
697
697
694
687
684
678
675
662
639
639
654
668
677
677
677
667
679
683
687
738
755
758
763
756
773
775
786
917
1002
1046
1060
1076
1080
1089
1101
1094
1086
1089
1076
1065
1054
1037
1033
1033
1033
1039
1041
1039
1034
1019
1010
1010
1003
1002
995
994
990
969
965
954
953
949
928
929
928
927
932
938
940
937
934
935
936
933
931
908
905
899
899
894
893
893
915
918
929
933
931
932
928
923
923
943
969
984
983
975
974
973
973
973
972
973
965
964
946
941
941
938
939
936
936
939
938
933
951
957
963
970
974
978
974
973
966
953
952
949
941
941
941
941
939
931
931
923
920
922
939
955
961
953
947
948
949
949
952
948
943
937
939
929
935
965
977
983
961
941
936
979
995
1041
1076
1092
1102
1098
1091
1092
1099
1100
1113
1121
1104
1094
1102
1073
1073
1065
1052
1052
1052
1045
1045
1041
1041
1042
1045
1039
1010
982
947
939
903
899
899
906
903
925
927
910
864
865
866
865
867
871
869
877
875
874
868
861
851
849
857
853
858
862
860
833
832
832
835
831
830
828
826
816
809
807
807
807
807
807
806
803
803
801
797
796
793
785
782
782
772
772
772
772
772
774
774
772
770
769
768
738
733
730
731
733
737
753
752
749
757
757
762
759
767
807
820
795
804
805
805
807
807
805
807
807
791
750
751
746
754
744
744
751
751
751
751
749
748
746
740
735
733
732
733
727
720
710
707
700
692
685
664
663
654
646
643
650
649
654
683
701
712
697
683
667
666
676
677
677
678
677
680
671
666
675
678
673
667
656
651
651
657
623
622
625
923
929
959
966
976
975
988
995
1013
1018
1020
1016
991
969
969
1004
1004
1011
1010
1002
1004
1003
1008
1010
1012
1010
1017
1012
1010
1006
1007
1007
1008
1010
1014
1011
1011
1010
1018
1020
1028
1030
1029
1027
1026
1016
1018
1025
1049
1052
1060
1067
1066
1073
1076
1076
1070
1069
1079
1094
1097
1107
1104
1117
1097
1097
1096
1097
1096
1096
1089
1090
1091
1089
1088
1092
1089
1069
1068
1063
1063
1065
1070
1073
1073
1070
1060
1061
1060
1061
1060
1067
1067
1069
1069
1065
1058
1058
1055
1055
1054
1055
1047
1031
1031
1022
1019
1019
1019
1005
1004
1003
1003
1002
1001
999
997
995
984
985
967
965
961
959
960
952
938
946
954
963
957
951
936
938
931
944
944
943
943
934
926
913
910
909
883
880
864
866
864
859
831
820
818
841
852
830
811
809
783
780
779
782
769
767
764
755
749
747
749
746
738
741
738
732
730
727
717
687
687
688
674
675
671
662
657
655
644
630
625
622
615
599
593
593
585
588
588
586
586
585
583
582
582
572
555
552
549
540
541
541
536
526
522
512
511
511
508
498
498
498
497
496
480
477
469
470
466
453
449
448
444
435
434
433
426
421
420
416
411
413
413
411
407
406
404
398
393
398
379
380
468
602
694
717
712
724
729
762
762
762
765
762
778
775
773
773
777
764
758
757
746
752
751
747
744
745
747
748
740
740
735
735
733
730
729
738
736
740
734
743
759
808
829
838
860
861
860
860
865
870
873
873
864
863
862
861
857
864
864
861
853
853
848
848
848
848
841
841
841
839
839
839
836
829
828
825
825
825
823
823
822
818
818
817
817
816
817
822
823
821
820
818
827
834
836
839
838
836
838
835
831
831
831
833
833
832
832
829
828
822
820
818
815
815
815
811
808
807
797
794
794
789
789
786
781
778
778
776
774
774
772
770
770
767
762
764
754
753
752
746
747
748
752
738
733
735
730
735
733
741
743
738
722
720
720
706
698
688
686
688
651
640
642
648
644
697
702
730
754
755
738
731
959
973
1004
1005
983
975
986
986
991
990
993
962
959
946
946
946
944
934
918
912
907
904
904
902
899
897
890
889
878
878
878
877
874
872
870
870
873
886
891
881
883
878
877
884
904
906
915
916
919
931
979
1023
1030
1025
1023
1015
1015
1015
1014
1017
1016
1012
1000
997
996
995
993
989
981
982
983
986
983
991
987
985
981
980
983
1003
1027
1077
1276
1366
1413
1521
1535
1535
1539
1543
1545
1548
1550
1547
1544
1548
1548
1540
1538
1538
1529
1528
1520
1520
1524
1538
1535
1535
1532
1520
1521
1543
1542
1539
1530
1522
1521
1527
1526
1527
1526
1517
1508
1512
1511
1510
1508
1506
1501
1499
1499
1496
1479
1477
1469
1467
1465
1467
1466
1453
1453
1457
1456
1461
1457
1446
1445
1416
1412
1411
1396
1354
1351
1345
1344
1345
1332
1324
1321
1326
1326
1317
1318
1313
1310
1313
1312
1306
1310
1326
1329
1332
1348
1353
1323
1321
1316
1312
1318
1316
1307
1305
1304
1300
1292
1290
1280
1263
1246
1230
1220
1225
1213
1190
1177
1179
1182
1184
1182
1170
1155
1121
1115
1118
1125
1152
1158
1298
1471
1483
1492
1498
1581
1605
1604
1595
1587
1577
1577
1531
1520
1517
1515
1485
1476
1456
1449
1449
1448
1448
1437
1437
1430
1419
1419
1419
1413
1363
1359
1355
1310
1311
1313
1320
1326
1294
1303
1306
1315
1313
1325
1324
1313
1311
1313
1295
1283
1231
1216
1205
1200
1226
1220
1217
1218
1300
1302
1301
1301
1306
1276
1307
1282
1287
1284
1284
1284
1282
1283
1282
1325
1481
1562
1550
1558
1579
1566
1571
1568
1574
1582
1587
1586
1585
1577
1597
1595
1593
1591
1592
1594
1590
1578
1574
1572
1572
1571
1566
1552
1559
1549
1545
1535
1535
1529
1510
1506
1506
1519
1499
1493
1474
1468
1464
1464
1471
1445
1426
1407
1400
1392
1394
1400
1400
1391
1392
1388
1364
1391
1392
1412
1368
1402
1407
1405
1499
1545
1571
1584
1578
1625
1632
1669
1680
1680
1669
1672
1659
1664
1672
1672
1672
1674
1679
1677
1677
1677
1675
1592
1590
1586
1567
1567
1564
1557
1550
1527
1527
1521
1521
1517
1516
1514
1511
1509
1504
1500
1500
1495
1490
1485
1479
1469
1467
1465
1458
1453
1424
1424
1406
1403
1412
1420
1421
1420
1418
1401
1396
1389
1371
1369
1370
1370
1368
1362
1358
1356
1336
1335
1324
1318
1322
1342
1320
1305
1275
1273
1273
1279
1277
1261
1235
1220
1216
1208
1213
1211
1212
1210
1208
1207
1203
1139
1118
1102
1102
1102
1101
1094
1094
1094
1089
1066
1065
1063
1066
1062
1060
1057
1052
1049
1048
1046
1027
1026
1025
1018
997
993
986
972
968
962
968
960
953
949
939
944
948
978
994
1037
1033
1027
1010
1015
1015
1018
1008
983
997
989
970
971
959
952
891
891
891
883
878
873
867
860
862
866
869
870
876
887
917
900
886
875
890
920
940
983
1083
1111
1147
1186
1179
1180
1200
1212
1211
1215
1205
1205
1197
1166
1165
1181
1185
1189
1190
1185
1174
1166
1163
1163
1163
1163
1162
1161
1157
1155
1144
1134
1133
1131
1131
1139
1130
1127
1113
1113
1113
1110
1112
1111
1097
1098
1094
1092
1093
1091
1091
1088
1086
1083
1079
1077
1063
1062
1057
1057
1056
1055
1052
1048
1044
1041
1042
1041
1040
1043
1049
1026
1033
1031
1032
1041
1039
1049
1054
1051
1057
1057
1031
1033
1039
1038
1033
1036
1029
1023
1023
1020
1007
1022
1026
1055
1061
1063
1056
1041
1025
1015
1014
1012
999
994
981
979
973
970
969
962
957
951
936
935
927
912
881
878
877
874
873
852
841
840
840
841
838
836
835
830
830
825
809
800
799
799
770
754
754
754
753
754
755
751
736
721
704
693
685
671
670
652
620
618
617
611
598
573
567
557
551
538
535
534
535
530
517
516
519
543
546
540
540
535
527
596
612
664
667
641
625
618
617
618
618
618
620
620
610
605
648
653
654
645
643
642
633
632
632
628
630
630
617
615
613
612
605
595
585
582
582
581
566
551
546
537
524
524
520
527
532
535
532
532
527
514
514
508
506
508
506
490
488
474
474
469
466
466
466
466
466
469
474
477
477
464
460
461
466
469
469
469
464
487
501
522
586
737
815
825
1024
1026
1050
1092
1099
1114
1137
1144
1152
1165
1168
1186
1189
1202
1198
1209
1210
1212
1213
1212
1217
1221
1221
1221
1211
1210
1210
1209
1209
1211
1211
1210
1209
1196
1193
1188
1185
1180
1182
1185
1202
1206
1225
1223
1223
1232
1230
1223
1223
1223
1224
1222
1224
1225
1229
1236
1232
1231
1229
1229
1215
1256
1292
1311
1347
1376
1454
1513
1584
1668
1680
1677
1672
1667
1672
1680
1678
1681
1695
1700
1690
1685
1680
1673
1673
1674
1674
1674
1680
1684
1682
1682
1680
1678
1687
1727
1736
1746
1762
1755
1737
1830
1830
1896
1896
1888
1884
1870
1870
1866
1864
1864
1860
1859
1842
1833
1827
1825
1817
1814
1812
1812
1813
1800
1790
1785
1769
1759
1756
1754
1754
1751
1747
1718
1712
1719
1717
1717
1717
1709
1707
1702
1680
1666
1651
1650
1629
1621
1614
1614
1591
1577
1542
1551
1561
1566
1566
1572
1573
1575
1563
1549
1550
1556
1554
1542
1536
1541
1540
1538
1524
1511
1527
1537
1582
1593
1597
1600
1604
1603
1599
1589
1588
1588
1579
1578
1574
1516
1515
1508
1506
1500
1500
1492
1482
1479
1476
1458
1419
1421
1388
1281
1263
1256
1258
1215
1192
1187
1179
1176
1171
1157
1152
1142
1135
1111
1101
1104
1107
1113
1089
1058
1057
1053
1053
1049
1004
1003
989
988
979
976
976
978
970
965
961
949
926
901
882
880
878
869
858
852
844
810
808
807
812
815
830
815
809
809
810
810
800
796
796
793
787
777
746
745
743
738
739
733
727
720
704
687
685
685
684
674
676
675
656
655
653
654
651
644
616
604
593
594
594
593
594
593
590
591
582
566
527
525
520
518
525
524
495
506
482
496
506
507
506
509
508
501
501
473
460
459
455
454
448
451
449
437
426
423
423
421
422
420
416
416
413
403
393
386
373
373
374
377
383
390
406
423
406
410
440
445
443
445
456
456
464
469
466
466
467
469
469
471
472
468
469
464
462
463
459
459
456
454
456
453
453
450
448
445
444
446
441
436
435
456
469
477
480
480
495
498
497
513
514
518
519
517
511
511
509
509
506
506
505
505
505
511
512
511
562
570
588
597
605
611
604
611
611
609
619
640
638
652
673
713
714
714
726
743
739
744
743
741
741
741
734
741
784
793
846
880
901
892
928
943
947
973
988
991
1007
1007
1007
1013
1018
1023
1015
1017
1017
1025
1024
1027
1031
1036
1036
1049
1054
1084
1108
1123
1136
1144
1153
1188
1218
1230
1220
1222
1218
1218
1218
1215
1202
1202
1200
1199
1188
1184
1181
1184
1193
1197
1194
1194
1185
1185
1180
1179
1177
1177
1177
1176
1168
1166
1159
1157
1147
1150
1142
1138
1139
1139
1135
1133
1132
1131
1131
1128
1120
1115
1110
1106
1106
1102
1099
1096
1088
1074
1066
1064
1057
1049
1049
1047
1045
1041
1041
1039
1038
1028
1030
1020
1013
1011
1011
1011
1010
1010
1012
992
984
983
980
975
975
980
980
981
978
970
962
939
934
931
932
934
932
930
931
929
931
926
928
926
926
928
923
913
913
912
909
908
902
872
866
862
838
836
826
825
825
813
820
764
759
754
752
779
834
849
873
891
912
922
920
912
891
890
892
890
882
880
875
859
854
838
814
795
794
790
783
777
774
759
759
755
751
751
751
754
754
751
722
717
717
724
725
724
723
722
696
696
696
695
695
696
688
671
657
659
681
644
644
627
630
633
653
652
664
681
712
907
927
939
941
945
965
973
974
1003
1001
1004
997
998
999
1002
1004
1020
1026
1031
1028
1030
1035
1033
1031
1031
1023
1026
1025
1026
1026
1020
1018
1016
1014
1013
1012
1010
1004
1004
1004
1010
1015
1021
1020
1017
991
986
991
983
995
999
997
999
997
995
1011
1009
1010
1007
1002
1013
1014
1016
1020
1019
1019
1020
1012
1024
1021
1025
1031
1018
1021
1023
1018
1020
1018
1017
1026
1053
1060
1061
1060
1127
1123
1124
1128
1111
1108
1089
1092
1090
1085
1091
1090
1084
1086
1079
1075
1068
1070
1070
1071
1071
1074
1077
1113
1115
1118
1118
1115
1114
1115
1110
1111
1108
1102
1091
1065
1055
1056
1049
1047
1035
1020
1015
1007
983
981
980
981
974
976
965
895
891
914
910
906
942
944
932
934
939
967
967
968
973
986
970
967
958
952
952
953
946
946
947
949
949
945
944
923
924
943
1012
1016
1043
1046
1056
1049
1052
1055
1047
1047
1040
1032
1032
1036
1028
1031
1029
1032
1078
1124
1124
1136
1134
1134
1131
1118
1113
1081
1082
1076
1071
1071
1057
1049
1049
1047
1047
1045
1046
1039
1036
1047
1049
1049
1051
1030
1029
1028
1030
1029
1020
1016
1007
981
986
1055
1082
1137
1138
1118
1120
1124
1113
1108
1109
1108
1108
1109
1107
1107
1110
1114
1107
1094
1089
1078
1101
1126
1126
1126
1130
1108
1107
1113
1122
1139
1155
1215
1256
1274
1287
1281
1279
1289
1305
1302
1295
1310
1304
1276
1277
1260
1263
1263
1266
1264
1266
1268
1278
1272
1298
1307
1310
1307
1307
1298
1303
1301
1304
1311
1318
1318
1318
1314
1318
1342
1340
1325
1321
1303
1308
1295
1289
1284
1280
1274
1271
1244
1238
1220
1207
1205
1192
1161
1160
1167
1169
1160
1160
1159
1155
1142
1141
1132
1133
1134
1125
1124
1126
1126
1127
1122
1112
1107
1101
1099
1089
1086
1086
1084
1081
1075
1068
1022
1020
1006
998
998
987
983
978
974
940
936
921
910
906
906
902
895
885
882
878
876
873
873
859
852
833
820
820
816
812
809
807
804
796
794
790
791
793
796
790
783
780
774
767
751
754
742
743
750
747
759
776
780
773
751
744
732
706
697
682
676
677
665
659
654
654
662
664
673
659
643
637
636
653
682
669
675
677
657
653
647
640
635
634
633
628
623
593
589
585
581
576
570
567
567
567
567
561
561
555
532
527
525
525
525
524
524
524
514
514
514
514
512
511
502
497
480
474
474
474
473
483
482
498
487
481
468
466
465
465
464
466
467
468
466
465
464
469
470
458
467
465
464
459
458
457
455
457
477
504
530
577
588
585
588
618
620
649
653
669
670
666
659
662
665
692
688
696
706
724
752
742
739
734
731
749
809
820
839
878
883
899
947
952
968
975
996
1012
1019
1022
1024
1016
1011
1012
1010
1009
1013
1009
1010
1004
1001
988
982
971
970
976
978
980
985
987
986
986
989
989
989
991
988
988
993
994
1003
1002
1006
1006
997
999
986
986
986
986
986
985
975
973
971
973
972
974
969
970
973
979
978
982
976
975
975
974
965
957
949
947
948
947
946
943
942
937
934
931
925
925
928
929
929
927
925
928
931
927
919
917
922
924
925
920
911
907
891
874
875
875
878
876
862
844
841
829
824
803
801
786
786
787
787
788
787
779
767
766
764
762
759
756
753
749
748
744
743
732
714
717
709
709
709
711
717
723
716
659
667
669
677
678
674
677
677
662
658
656
656
636
631
627
626
620
615
610
611
617
617
614
617
609
608
604
601
591
590
588
590
588
585
585
577
561
555
556
565
560
544
551
568
588
691
705
701
690
764
788
795
953
958
959
954
923
923
923
923
924
914
907
899
894
895
942
953
972
965
970
953
957
986
985
983
987
986
986
988
981
978
972
970
969
966
970
969
969
969
967
957
952
953
955
956
955
954
951
952
957
959
967
968
974
1005
1011
1097
1117
1121
1218
1230
1242
1390
1395
1426
1424
1426
1429
1427
1427
1426
1424
1419
1416
1405
1403
1402
1401
1400
1398
1399
1403
1402
1403
1404
1398
1400
1407
1408
1409
1407
1415
1405
1403
1405
1403
1403
1397
1391
1394
1394
1396
1392
1383
1383
1372
1376
1395
1392
1392
1387
1386
1384
1363
1351
1345
1351
1375
1372
1352
1398
1467
1534
1544
1543
1555
1535
1537
1534
1544
1614
1622
1628
1627
1609
1609
1609
1601
1603
1602
1603
1585
1577
1538
1534
1530
1521
1513
1504
1500
1499
1495
1498
1497
1495
1487
1481
1477
1450
1437
1435
1435
1434
1434
1434
1432
1432
1427
1429
1426
1410
1357
1355
1355
1347
1347
1343
1343
1338
1324
1325
1320
1310
1294
1280
1279
1273
1264
1263
1250
1242
1206
1179
1178
1178
1166
1158
1157
1143
1121
1115
1099
1093
1090
1076
1068
1049
1049
1047
1045
1025
1024
1020
1020
1019
1016
1011
1002
994
990
988
988
981
966
931
899
894
891
891
891
888
871
844
840
833
829
809
821
796
772
764
756
746
738
759
962
1026
1027
1159
1149
1223
1389
1413
1429
1459
1508
1503
1502
1500
1493
1474
1464
1454
1449
1447
1449
1450
1442
1444
1438
1435
1422
1421
1421
1418
1416
1416
1407
1390
1361
1361
1358
1357
1342
1334
1326
1319
1317
1310
1305
1305
1305
1305
1305
1304
1292
1289
1289
1289
1285
1284
1284
1284
1276
1267
1249
1218
1204
1201
1240
1252
1260
1277
1282
1280
1281
1276
1274
1274
1281
1281
1281
1281
1275
1276
1283
1289
1341
1346
1361
1366
1366
1372
1371
1374
1374
1374
1376
1375
1373
1371
1368
1370
1366
1362
1355
1353
1353
1366
1370
1403
1418
1419
1424
1421
1411
1392
1386
1395
1409
1434
1435
1445
1438
1425
1424
1425
1420
1419
1420
1419
1412
1411
1420
1403
1395
1361
1356
1335
1335
1332
1315
1298
1284
1261
1268
1260
1267
1268
1270
1279
1267
1260
1252
1252
1252
1262
1281
1307
1357
1419
1423
1387
1395
1372
1379
1383
1386
1384
1377
1386
1392
1397
1400
1392
1386
1382
1376
1366
1364
1366
1363
1341
1342
1314
1313
1312
1312
1305
1276
1273
1246
1234
1231
1222
1206
1206
1208
1210
1214
1221
1226
1228
1226
1244
1261
1250
1265
1285
1305
1306
1351
1335
1355
1397
1416
1506
1514
1550
1555
1547
1603
1630
1676
1696
1691
1693
1693
1685
1695
1688
1693
1693
1696
1688
1681
1664
1664
1661
1656
1636
1624
1622
1621
1620
1624
1630
1653
1658
1664
1664
1657
1638
1633
1628
1627
1624
1622
1615
1611
1605
1599
1590
1577
1564
1554
1553
1553
1553
1547
1540
1537
1537
1537
1535
1531
1531
1522
1506
1504
1498
1491
1481
1475
1466
1461
1452
1445
1447
1448
1447
1420
1420
1410
1382
1382
1378
1376
1375
1372
1353
1347
1293
1290
1291
1287
1289
1283
1276
1278
1273
1250
1247
1231
1218
1203
1197
1192
1190
1192
1255
1237
1225
1211
1204
1204
1192
1193
1189
1180
1180
1172
1139
1137
1134
1123
1108
1085
1082
1060
1051
1023
1018
978
980
980
974
961
947
933
919
924
923
910
871
868
846
846
840
837
830
816
809
800
798
796
799
802
796
791
793
788
782
806
806
807
799
772
772
750
750
757
757
753
714
687
685
686
691
733
746
762
766
759
762
755
749
737
735
737
735
745
748
745
745
738
735
725
724
734
743
772
767
775
780
796
817
837
835
833
836
823
795
796
797
795
790
787
783
783
781
781
771
757
759
760
751
743
743
740
738
738
733
728
730
741
749
740
738
727
726
744
828
864
861
866
870
863
862
862
860
861
858
854
851
844
844
846
851
856
858
868
870
870
872
869
870
870
889
895
898
896
891
886
883
891
894
893
896
895
894
883
889
890
898
900
901
896
886
886
878
879
880
878
876
872
866
859
856
857
848
846
846
844
825
823
824
825
825
823
822
819
819
818
817
815
813
804
797
796
797
796
796
792
778
775
773
771
764
762
762
764
767
767
764
735
726
725
727
726
731
724
722
714
711
711
710
708
686
685
680
675
666
659
659
656
655
664
665
670
667
668
659
659
653
665
734
790
807
793
807
785
791
786
778
788
796
841
860
860
860
871
930
927
941
945
991
989
1018
1012
1010
1019
1002
997
998
997
997
995
1003
1017
1015
1009
998
996
996
995
980
970
969
965
947
941
938
921
920
920
919
920
918
916
914
912
902
901
896
886
886
886
885
880
882
888
897
898
898
888
887
883
886
928
936
1027
1063
1033
1031
1027
1028
1035
1023
1024
1020
1078
1120
1155
1151
1143
1147
1151
1152
1158
1160
1160
1162
1162
1160
1162
1163
1161
1166
1171
1172
1171
1169
1165
1164
1163
1151
1118
1118
1118
1118
1118
1118
1115
1116
1113
1094
1092
1083
1084
1078
1078
1078
1086
1099
1099
1100
1090
1086
1025
1020
1015
1017
1018
1034
1033
1005
1003
998
991
991
988
986
996
1004
1005
999
1004
998
988
1012
1008
1012
1033
1046
1049
1025
1024
1025
1020
1020
1023
1028
1033
1033
1026
968
966
961
960
957
957
957
936
928
904
904
915
921
949
949
968
971
981
999
1004
1004
1001
999
998
998
998
991
986
973
915
895
895
894
892
893
894
898
889
880
859
849
844
844
834
827
825
825
825
802
793
788
785
782
775
757
754
752
752
751
749
748
748
748
741
720
717
714
712
712
712
709
704
702
701
693
693
691
691
691
676
669
668
667
661
657
656
655
651
642
633
615
609
609
604
599
595
590
590
572
572
572
572
570
564
561
558
543
532
527
524
523
516
478
474
474
472
465
451
441
441
391
388
361
357
327
316
261
247
179
183
135
131
129
129
115
112
112
109
100
98
93
93
79
75
74
73
60
58
58
58
55
55
53
53
53
53
53
53
52
52
52
52
52
52
52
52
52
51
51
51
51
51
51
51
52
52
52
52
52
52
52
52
51
51
51
51
51
51
51
52
52
52
51
51
51
51
51
50
50
50
50
50
50
50
50
49
49
48
48
47
47
49
49
50
50
50
56
57
55
56
56
56
56
56
56
56
56
55
54
54
54
54
56
55
55
55
54
53
54
55
55
55
55
55
58
58
58
58
58
58
58
59
63
65
65
65
65
71
71
76
79
79
79
79
76
77
77
77
76
77
82
81
82
81
83
82
82
82
83
84
85
85
84
84
84
85
85
84
84
84
84
84
84
84
82
81
80
79
79
79
79
79
79
78
78
77
77
77
76
76
76
76
77
77
78
79
78
78
78
78
78
78
78
78
78
76
76
76
76
77
77
78
77
77
76
78
79
80
78
81
81
83
83
83
84
84
84
84
84
84
84
84
84
81
81
81
81
81
81
81
81
81
81
81
81
81
80
79
79
78
78
78
79
76
76
74
74
72
74
74
74
74
73
71
71
71
71
71
71
71
71
71
71
68
68
68
60
60
58
58
57
58
52
52
52
52
52
52
52
52
52
52
52
52
50
47
47
47
47
48
48
48
47
47
48
46
46
46
46
46
44
42
42
42
42
42
42
44
44
44
44
44
43
42
42
42
42
42
42
41
41
41
40
41
39
39
39
38
38
38
36
36
36
36
36
37
37
36
33
34
32
33
33
33
33
31
31
30
30
30
30
30
29
29
29
29
29
27
27
26
26
23
23
23
24
24
25
26
26
26
25
29
29
34
34
34
34
34
34
34
34
34
34
33
33
33
32
31
31
31
31
31
31
31
31
31
31
31
31
31
31
31
31
31
31
31
31
31
31
31
31
31
31
31
31
31
31
31
31
30
29
29
28
28
29
29
29
29
29
29
29
29
30
31
36
36
38
39
41
44
44
45
44
44
44
44
44
44
44
44
43
43
43
43
43
43
43
43
43
43
43
43
42
42
42
42
42
42
43
43
43
43
43
43
43
43
43
43
43
43
43
43
43
43
44
44
44
44
44
44
43
42
41
41
41
41
41
41
41
41
41
41
41
40
40
39
39
39
39
39
39
39
38
38
38
38
37
37
37
37
37
36
35
35
35
34
34
34
33
31
31
31
31
31
31
31
31
31
31
31
31
31
31
31
31
30
30
30
30
29
29
29
26
26
25
25
23
22
22
22
22
21
21
21
21
16
13
13
13
13
14
13
15
13
13
13
13
13
13
13
13
13
13
13
13
13
13
13
13
13
13
13
13
14
14
14
16
17
18
18
18
18
19
25
29
29
31
32
32
32
32
34
36
36
36
39
39
44
46
48
49
54
55
55
56
58
58
58
58
58
58
58
58
58
58
58
58
58
59
59
59
60
60
60
60
60
60
60
60
60
60
60
60
60
60
60
60
60
60
60
63
64
64
64
64
64
64
65
65
65
64
63
63
64
65
65
65
67
66
68
68
68
67
68
68
66
66
66
65
65
65
66
66
67
68
68
68
70
72
72
73
73
73
73
73
73
72
72
73
73
73
73
74
74
73
73
71
71
75
76
76
76
76
76
77
77
77
76
75
75
75
75
74
74
74
73
73
73
72
72
72
72
72
70
69
69
69
69
71
71
71
68
68
68
68
64
63
62
62
60
60
60
60
62
60
60
62
63
63
61
60
60
61
60
58
55
54
54
54
54
54
54
53
53
53
52
52
52
51
51
50
50
50
50
50
49
49
48
44
44
42
42
41
42
42
42
42
42
43
41
43
42
44
45
44
44
51
51
51
51
52
51
51
52
52
53
55
55
58
58
58
58
58
58
57
57
57
55
57
55
55
55
56
56
55
55
55
55
55
55
54
54
55
55
53
53
53
52
52
52
52
52
51
51
51
51
51
51
50
50
50
50
50
50
50
50
50
50
50
50
50
50
50
49
49
49
49
49
49
49
49
49
49
49
49
49
48
48
47
47
47
47
47
47
47
47
47
46
47
47
47
47
48
48
50
50
51
51
50
50
50
50
51
50
52
52
53
53
53
52
52
53
53
52
50
50
49
49
48
47
45
46
42
42
42
42
41
39
43
43
43
43
42
42
41
41
40
40
39
39
39
39
39
39
39
39
39
38
38
38
38
37
37
36
36
35
35
35
35
36
36
36
36
34
34
34
34
34
34
34
34
34
34
36
37
41
41
42
42
42
42
42
42
42
42
42
42
42
42
42
41
41
40
38
38
38
38
38
39
39
37
37
37
38
38
37
37
37
37
37
38
38
38
38
38
39
40
39
39
39
39
40
40
42
44
45
46
47
48
48
48
48
47
47
50
50
50
50
50
50
50
50
47
47
47
47
47
44
44
44
48
49
57
57
58
60
60
60
60
60
60
60
60
60
60
61
61
61
61
60
60
58
58
58
58
58
58
58
56
55
55
55
55
55
55
55
55
54
54
55
55
55
55
55
55
55
55
55
54
54
55
55
55
55
55
55
55
52
52
52
52
51
51
51
51
50
50
50
50
50
50
50
50
50
47
47
47
47
47
50
51
53
52
52
58
63
64
65
65
66
65
65
66
67
67
67
67
66
66
65
65
66
65
63
63
64
63
62
61
61
61
61
61
61
61
61
61
60
60
60
58
58
58
58
56
57
58
58
58
59
59
58
58
58
58
58
55
55
55
55
55
55
55
54
51
51
51
51
51
50
50
50
48
48
48
48
48
47
47
47
47
45
45
45
45
45
47
46
46
46
45
44
44
44
44
44
44
44
44
43
43
43
42
42
42
42
44
46
50
50
50
46
47
44
44
42
45
49
50
52
52
55
55
55
55
57
57
55
55
55
55
57
58
60
59
60
60
65
66
69
69
69
69
71
76
76
78
79
84
84
84
84
84
84
84
84
84
84
84
84
84
84
84
84
84
84
84
84
84
84
84
84
84
84
83
82
83
82
82
81
81
81
81
81
81
79
79
79
79
81
81
81
81
81
81
82
81
81
81
81
81
80
80
80
79
79
78
76
76
76
76
76
76
76
76
76
76
76
76
75
75
75
75
75
74
74
74
74
74
74
74
74
73
73
73
73
73
73
73
74
74
75
75
75
73
72
71
71
71
70
70
69
68
68
66
65
64
64
63
63
63
60
60
60
60
60
59
58
58
58
57
55
53
52
51
49
49
48
47
46
44
44
42
42
42
42
41
41
41
38
34
33
32
31
31
31
31
30
30
30
30
30
30
30
29
29
29
27
27
26
24
24
24
23
24
24
24
24
24
23
23
23
23
23
23
23
23
23
17
17
16
16
16
16
16
16
16
16
16
16
16
16
16
15
14
14
14
14
15
15
15
15
15
15
15
15
16
16
16
17
17
18
19
19
19
19
19
20
20
20
20
20
21
21
20
20
19
19
18
18
19
19
19
19
19
20
22
23
23
23
23
23
23
24
26
26
26
26
25
25
25
25
25
25
25
25
25
25
26
26
27
27
27
27
27
27
27
27
27
27
27
27
27
27
27
27
27
27
27
27
27
27
27
27
27
27
27
27
27
27
27
27
27
27
27
27
27
29
29
29
29
29
29
29
29
29
29
29
29
29
29
29
29
29
29
29
29
29
27
27
27
27
27
27
26
25
25
23
22
23
22
22
22
23
22
23
24
24
24
22
22
22
23
23
23
23
23
22
22
22
22
22
22
22
22
22
22
23
23
23
23
23
23
23
23
23
23
23
23
23
23
21
20
17
17
17
17
15
15
15
15
15
14
13
13
13
13
13
13
13
13
13
13
13
13
13
13
13
12
13
13
14
14
16
17
17
17
17
17
17
17
17
16
17
17
17
17
17
17
17
17
18
17
18
18
18
18
18
18
18
18
19
19
19
20
20
20
20
21
21
21
21
21
21
21
21
21
21
21
21
21
21
22
21
21
21
26
29
30
29
30
30
30
30
30
30
36
36
38
39
39
39
39
39
39
39
39
38
37
37
37
37
37
37
37
37
37
37
37
37
37
38
38
38
38
38
38
38
38
37
36
36
37
37
39
39
39
39
39
39
39
39
39
38
39
39
39
38
39
39
39
39
41
41
41
41
41
42
42
42
42
42
42
42
42
42
42
42
42
42
42
43
43
43
42
42
42
42
43
43
43
43
42
42
42
42
42
42
42
42
42
42
42
43
43
43
42
41
40
40
40
40
41
41
42
42
42
43
44
44
49
48
48
49
49
55
55
59
60
59
59
57
57
58
58
60
61
62
62
63
64
79
92
94
96
99
99
106
108
109
113
114
114
113
113
114
114
115
115
115
115
113
113
113
113
113
112
112
113
112
112
112
113
113
113
113
113
113
113
113
112
111
111
110
110
110
110
110
110
110
110
109
110
110
108
108
108
108
108
109
109
109
109
109
108
108
109
109
110
110
111
113
111
111
111
111
111
111
112
110
110
108
108
107
105
105
104
106
108
108
109
110
108
108
108
108
108
108
106
106
106
105
104
104
104
104
104
104
104
103
102
101
98
98
98
97
97
97
92
89
89
87
85
84
84
83
81
81
78
74
59
50
50
46
42
36
36
37
36
32
32
31
31
31
30
29
29
29
29
27
26
26
26
26
25
24
24
24
24
24
24
24
24
26
26
27
27
25
25
26
26
26
26
26
26
26
26
26
26
26
26
26
26
26
26
26
26
26
26
26
25
24
24
24
24
23
23
23
23
23
23
23
22
21
21
20
20
20
20
20
20
20
20
20
20
20
20
20
20
21
21
21
21
21
21
20
20
21
21
23
25
24
24
21
23
23
25
25
25
25
25
25
24
24
26
27
28
29
28
28
29
29
29
29
29
29
29
29
29
29
29
29
31
42
46
48
49
48
47
47
48
48
48
50
50
51
51
50
49
50
50
51
51
51
51
51
51
51
51
50
50
51
51
51
51
51
51
51
51
51
51
51
51
51
51
51
51
51
50
50
50
50
51
51
51
51
51
51
52
52
52
52
54
52
52
52
52
52
52
52
51
51
51
51
51
51
51
51
51
52
52
52
52
53
54
55
54
54
54
55
56
56
56
56
56
57
58
58
58
58
59
58
60
60
62
64
64
64
64
64
64
63
63
64
64
63
63
63
62
63
63
65
65
65
65
66
66
66
72
73
72
72
72
72
72
72
72
72
72
72
73
74
74
75
75
75
78
78
79
79
78
78
78
79
79
80
80
82
79
79
79
80
78
78
77
76
77
78
78
78
77
77
79
79
79
78
76
76
76
76
77
79
79
76
76
77
77
76
76
74
73
73
73
73
73
75
76
78
78
76
76
74
76
76
77
73
72
75
77
77
77
77
77
77
77
79
79
81
82
81
81
81
81
81
82
84
84
84
84
84
83
83
83
83
83
83
82
81
81
81
80
78
78
76
76
76
76
76
76
77
77
77
77
77
77
77
76
76
75
76
76
76
76
75
76
76
76
76
76
75
75
75
75
75
74
73
73
73
73
72
71
71
71
71
71
71
71
71
70
71
72
71
72
72
72
72
71
71
71
72
73
73
73
73
73
73
73
73
73
73
73
71
71
71
71
69
68
68
68
68
67
65
65
63
62
62
65
70
67
66
67
70
68
68
68
67
67
71
71
71
74
75
75
73
73
73
73
71
71
70
68
68
68
71
71
71
71
71
70
70
70
70
70
69
69
69
69
69
68
67
65
65
65
64
63
63
63
63
63
63
63
63
61
60
60
59
59
59
60
60
60
58
58
56
55
54
53
52
52
52
55
56
56
58
60
61
63
63
62
63
64
64
63
63
63
63
64
62
62
62
62
63
62
63
63
63
62
61
61
60
60
60
60
60
60
58
58
58
58
58
58
58
58
58
58
58
59
58
58
58
58
59
58
64
68
69
71
67
67
67
66
65
65
65
65
66
68
65
63
63
63
63
65
65
65
65
65
65
65
65
65
65
65
65
65
65
65
67
67
68
68
68
68
68
68
68
69
69
68
68
68
68
68
68
67
66
66
66
66
66
65
65
65
65
63
63
63
63
62
62
62
61
61
60
60
60
60
60
58
58
58
58
58
58
57
58
58
57
58
57
57
57
56
56
56
55
55
55
52
52
52
51
50
50
50
50
51
50
52
50
51
52
52
53
52
51
51
50
50
50
50
50
48
48
44
44
45
44
44
43
39
39
36
36
33
33
32
31
30
24
22
19
19
19
19
19
19
20
20
20
20
20
20
20
20
20
20
20
19
19
19
19
19
19
18
18
18
18
18
18
18
18
18
18
18
18
18
18
18
18
18
17
16
17
18
18
18
18
18
19
19
19
19
19
19
18
18
19
19
19
18
18
18
18
18
20
20
24
26
27
27
27
27
27
27
27
27
27
26
26
26
26
26
26
28
28
28
28
28
27
27
27
27
27
28
28
26
26
26
26
27
28
28
28
28
27
28
28
27
26
26
25
26
27
28
29
29
29
29
29
29
29
29
29
30
30
29
30
30
30
30
30
30
30
30
30
30
29
29
29
29
29
28
28
28
28
28
28
27
27
27
27
27
27
27
27
27
27
27
28
28
28
28
28
28
28
28
29
29
29
29
29
29
29
29
29
29
29
29
28
28
27
27
27
27
27
27
26
25
25
25
24
24
24
24
24
23
23
23
23
23
23
23
23
22
22
23
23
23
23
23
23
23
25
29
33
38
39
37
39
39
39
39
39
39
38
38
37
37
37
37
37
37
37
37
37
37
37
38
38
39
38
39
39
38
38
38
38
39
39
38
38
38
38
38
38
38
38
37
38
38
38
39
39
39
38
38
38
38
39
39
39
39
39
39
39
39
39
39
39
39
39
39
39
40
41
40
41
44
44
46
47
48
49
49
48
54
56
61
63
67
68
69
79
79
79
79
78
79
81
81
81
82
82
83
87
87
88
89
88
88
90
89
90
90
91
90
89
89
89
89
89
89
89
91
91
91
92
93
94
94
95
96
96
97
97
96
94
94
94
94
94
92
92
92
92
92
92
92
92
93
94
94
94
94
94
94
94
95
95
94
94
94
94
94
94
94
93
92
90
90
91
91
91
91
89
89
89
89
89
89
90
90
91
91
91
91
89
89
89
89
89
89
89
89
89
88
88
87
87
85
85
84
80
82
84
84
84
84
84
78
78
78
78
77
77
76
79
79
81
81
81
79
84
84
86
86
86
89
87
85
84
77
81
83
84
84
84
84
84
84
84
84
84
84
82
82
81
81
81
79
79
79
79
78
78
76
76
76
76
77
76
76
76
76
76
76
75
74
74
73
73
73
73
73
73
73
73
73
73
73
73
73
73
73
73
73
71
71
71
71
71
71
71
69
68
68
67
67
67
68
68
67
68
68
68
68
68
66
66
65
65
65
63
64
63
61
60
60
61
61
61
61
61
64
64
64
64
63
63
63
63
63
65
65
63
63
62
60
61
61
60
57
58
59
61
63
65
66
65
62
58
58
56
55
55
55
60
63
65
66
65
65
65
65
65
65
65
65
64
64
64
63
60
60
60
60
60
60
60
60
60
60
60
60
60
60
60
60
58
58
57
56
55
54
54
54
53
53
53
53
53
53
53
51
51
51
50
50
50
50
50
50
50
50
50
50
50
50
50
50
50
50
50
50
50
49
49
49
49
49
49
49
49
49
49
48
47
47
47
47
47
47
47
47
47
47
47
47
47
46
45
45
45
45
45
45
40
39
39
36
36
33
32
25
25
24
23
23
22
22
21
21
21
11
11
10
7
7
7
3
3
3
3
2
1
1
1
1
1
1
0
0
0
0
0
0
0
0
0
0
0
0
0
0
0
0
0
0
0
0
0
0
0
0
0
0
0
0
0
0
0
0
0
0
0
0
0
0
0
0
0
0
0
0
0
0
0
0
0
0
0
0
0
0
0
0
0
1
1
1
1
1
1
1
1
1
1
1
1
1
1
1
1
1
1
1
1
1
1
1
1
1
1
1
1
1
1
1
1
1
1
1
1
1
1
1
1
1
1
1
1
1
1
1
1
1
1
1
1
1
1
1
1
1
1
1
1
1
1
1
1
1
1
1
1
1
1
1
1
1
1
1
1
1
1
1
1
1
1
1
1
1
1
1
1
1
1
1
1
1
1
1
1
1
1
1
1
1
1
1
1
1
1
1
1
1
1
1
1
1
1
1
1
1
1
1
1
1
1
1
1
1
1
1
1
1
1
1
1
1
1
1
1
1
1
1
1
0
0
0
0
0
0
0
0
0
0
0
0
0
0
0
0
0
0
0
0
0
0
0
0
0
0
0
0
0
0
0
0
0
0
0
0
0
0
0
0
0
0
0
0
0
0
0
0
0
0
0
0
0
0
0
0
0
0
0
0
0
0
0
0
0
0
0
0
0
0
0
0
0
0
0
0
0
0
0
0
0
0
0
0
0
0
0
0
0
0
0
0
0
0
0
0
0
0
0
0
0
0
0
0
0
0
0
0
0
0
0
0
0
0
0
0
0
0
0
0
0
0
0
0
0
0
0
0
0
0
0
0
0
0
0
0
0
0
0
0
0
0
0
0
0
0
0
0
0
0
0
0
0
0
0
0
0
0
0
0
0
0
0
0
0
0
0
0
0
0
0
0
0
0
0
0
0
0
0
0
0
0
0
0
0
0
0
0
0
0
0
0
0
0
0
0
0
0
0
0
0
0
0
0
0
0
0
0
0
0
0
0
0
0
0
0
0
0
0
0
0
0
0
0
0
0
0
0
0
0
0
0
0
0
0
0
0
0
0
0
0
0
0
0
0
0
0
0
0
0
0
0
0
0
0
0
0
0
0
0
0
0
0
0
0
0
0
0
0
0
0
0
0
0
0
0
0
0
0
0
0
0
0
0
0
0
0
0
0
0
0
0
0
0
0
0
0
0
0
0
0
0
0
0
0
0
0
0
0
0
0
0
0
0
0
0
0
0
0
0
0
0
0
0
0
0
0
0
0
0
0
0
0
0
0
0
0
0
0
0
0
0
0
0
0
0
0
0
0
0
0
0
0
0
0
0
0
0
0
0
0
0
0
0
0
0
0
0
0
0
0
0
0
0
0
0
0
0
0
0
0
0
0
0
0
0
0
0
0
0
0
0
0
0
0
0
0
0
0
0
0
0
0
0
0
0
0
0
0
0
1
1
1
1
1
1
1
1
1
1
1
1
1
1
1
1
1
1
1
1
1
1
1
1
1
1
1
1
1
1
1
1
1
1
1
1
1
1
1
1
1
1
1
1
1
1
0
0
0
0
0
0
0
0
0
0
0
0
0
0
0
0
0
0
0
0
0
0
0
0
0
0
0
0
0
0
0
0
0
0
0
0
0
0
0
0
0
0
0
0
0
0
0
0
0
0
0
0
0
0
0
0
0
0
0
0
0
0
0
0
0
0
0
0
0
0
0
0
0
0
0
0
0
0
0
0
0
0
0
0
0
0
0
0
0
0
0
0
0
0
0
0
0
0
0
0
0
0
0
0
0
0
0
0
0
0
0
0
0
0
0
0
0
0
0
0
0
0
0
0
0
0
0
0
0
0
0
0
0
0
0
0
0
0
0
0
0
0
0
0
0
0
0
0
0
0
0
0
0
0
0
0
0
0
0
0
0
0
0
0
0
0
0
0
0
0
0
0
0
0
0
0
0
0
0
0
0
0
0
0
0
0
0
0
0
0
0
0
0
0
0
0
0
0
0
0
0
0
0
0
0
0
0
0
0
0
0
0
0
0
0
0
0
0
0
0
0
0
0
0
0
0
0
0
0
0
0
0
0
0
0
0
0
0
0
0
0
0
0
0
0
0
0
0
0
0
0
0
0
0
0
0
0
0
0
0
0
0
0
0
0
0
0
0
0
0
0
0
0
0
0
0
0
0
0
0
0
0
0
0
0
0
0
0
0
0
0
0
0
0
0
0
0
0
0
0
0
0
1
1
1
1
1
1
1
1
1
1
1
1
1
1
1
1
1
1
1
1
1
1
1
1
1
1
1
1
1
1
1
1
1
1
1
1
1
1
1
1
1
1
0
0
0
0
0
0
0
0
0
0
0
0
0
0
0
0
0
0
0
0
0
0
0
0
0
0
0
0
0
0
0
0
0
0
0
0
0
0
0
0
0
0
0
0
0
0
0
0
0
0
0
0
0
0
0
0
0
0
0
0
0
0
0
0
0
0
0
0
0
0
0
0
0
0
0
0
0
0
0
0
0
0
0
0
0
0
0
0
0
0
0
0
0
0
0
0
0
0
0
0
0
0
0
0
0
0
0
0
0
0
0
0
0
0
0
0
0
0
0
0
0
0
0
0
0
0
0
0
0
0
0
0
0
0
0
0
0
0
0
0
0
0
0
0
0
0
0
0
0
0
0
0
0
0
0
0
0
0
0
0
0
0
0
0
0
0
0
0
0
0
0
0
0
0
0
0
0
0
0
0
0
0
0
0
0
0
0
0
0
0
0
0
0
0
0
0
0
0
0
0
0
0
0
0
0
0
0
0
0
0
0
0
0
0
0
0
0
0
0
0
0
0
0
0
0
0
0
0
0
0
0
0
0
0
0
0
0
0
0
0
0
0
0
0
0
0
0
0
0
0
0
0
0
0
0
0
0
0
0
0
0
1
1
1
1
1
1
1
1
1
1
1
1
1
1
1
1
1
1
1
1
1
1
1
1
1
1
1
1
1
1
1
1
1
1
1
1
1
1
1
1
1
1
1
1
1
1
1
1
1
1
1
1
1
1
1
1
1
1
1
1
1
2
2
2
2
2
2
2
2
2
2
2
2
2
2
2
2
2
2
2
2
2
2
2
2
2
2
2
2
2
2
2
2
2
2
2
2
2
2
2
2
2
2
2
2
2
2
2
2
2
2
2
2
2
2
2
2
2
2
2
2
2
2
2
2
2
2
2
1
1
1
1
1
1
1
1
1
1
1
1
1
1
1
1
1
1
1
1
1
1
1
1
1
1
1
1
1
1
1
1
1
1
1
1
1
1
1
1
1
1
0
0
0
0
0
0
0
0
0
0
0
0
0
0
0
0
0
0
0
0
0
0
0
0
0
0
0
0
0
0
0
0
0
0
0
0
0
0
0
0
0
0
0
0
0
0
0
0
0
0
0
0
0
0
0
0
0
0
0
0
0
0
0
0
0
0
0
0
0
0
0
0
0
0
0
0
0
0
0
0
0
0
0
0
0
0
0
1
1
1
1
1
1
1
1
1
1
1
1
1
1
1
1
1
1
1
1
1
1
1
1
1
1
1
1
1
1
1
1
1
1
1
1
1
1
1
1
1
1
1
1
1
1
1
1
1
1
1
1
1
1
1
1
1
1
1
1
1
1
1
1
1
1
1
1
1
1
1
1
1
1
1
1
1
1
1
1
1
1
1
1
1
1
1
1
1
1
1
1
1
1
1
1
1
1
1
1
1
1
1
1
1
1
1
1
1
1
1
1
1
1
1
1
1
1
1
1
1
1
1
1
1
1
1
1
1
1
1
1
1
1
1
0
0
0
0
0
0
0
0
0
0
0
0
0
0
0
0
0
0
0
0
0
0
0
0
0
0
0
0
0
0
0
0
0
0
0
0
1
1
1
1
1
1
1
1
1
1
1
1
1
1
1
1
1
1
1
1
1
1
1
1
1
1
1
1
1
1
1
1
1
1
1
1
1
1
1
1
1
1
1
1
1
1
1
1
1
1
1
1
1
1
1
1
1
1
1
1
1
1
1
1
1
1
1
1
1
1
1
1
1
1
1
1
1
1
1
1
2
2
1
1
1
1
1
1
1
1
1
1
1
1
1
1
1
1
1
1
1
1
1
1
1
1
1
1
1
1
1
1
1
1
1
1
1
1
1
1
1
1
1
1
1
1
1
1
0
0
0
0
0
0
0
0
0
0
0
0
0
0
0
0
0
0
0
0
0
0
0
0
0
0
0
0
0
0
0
0
0
0
0
0
0
0
0
0
0
0
0
0
0
0
0
0
0
0
0
0
0
0
0
0
0
0
0
0
0
0
0
0
0
0
0
0
0
0
0
0
0
0
0
0
0
0
0
0
0
0
0
0
0
0
0
0
0
0
0
0
0
0
0
0
0
0
0
0
0
0
0
0
0
0
0
0
0
0
0
0
0
0
0
0
0
0
0
0
0
0
0
0
0
0
0
0
0
0
0
0
0
0
0
0
0
0
0
0
0
0
0
0
0
0
0
0
0
0
0
0
0
0
0
0
0
0
0
0
0
0
0
0
0
0
0
0
0
0
0
0
0
0
0
0
0
0
0
0
0
0
0
0
0
0
0
0
0
0
0
0
0
0
0
0
0
0
0
0
0
0
0
0
0
0
0
0
0
0
0
0
0
0
0
0
0
0
0
0
0
0
0
0
0
0
0
0
0
0
0
0
0
0
0
0
0
0
0
0
0
0
0
0
0
0
0
0
0
0
0
0
0
0
0
0
0
0
0
0
0
0
0
0
0
0
0
0
0
0
0
0
0
0
0
0
0
0
0
0
0
0
0
0
0
0
0
0
0
0
0
1
1
1
1
1
1
1
1
1
1
1
1
1
1
1
1
1
1
1
1
1
1
1
1
1
1
1
1
1
1
1
1
1
1
1
1
1
1
1
1
1
1
1
1
1
1
1
1
1
1
1
1
1
1
1
1
1
1
1
1
1
1
1
1
1
1
1
1
2
2
2
2
2
2
2
2
2
2
2
2
2
2
2
2
2
2
2
2
2
2
2
2
2
2
2
2
2
2
2
2
2
2
2
2
2
2
2
2
2
2
2
2
2
2
2
2
2
2
2
2
2
2
2
2
2
2
2
2
2
2
2
2
2
2
2
2
2
2
2
2
3
5
5
5
5
5
5
5
5
5
4
4
4
4
4
4
4
4
4
4
4
4
4
4
5
5
5
5
5
5
5
5
5
5
5
5
5
5
5
5
5
5
5
5
5
5
5
5
5
5
5
5
5
5
5
5
5
5
5
5
5
5
5
5
5
5
5
5
5
5
5
5
5
5
5
5
5
5
5
5
5
5
5
5
5
5
5
5
5
5
5
5
5
4
4
4
5
5
5
5
5
5
5
5
5
5
7
7
7
7
7
7
7
7
7
7
7
7
7
8
8
8
8
8
8
8
9
9
10
10
10
10
10
10
10
10
10
10
10
10
10
10
10
10
10
10
10
10
11
11
12
12
12
13
13
13
14
15
15
15
15
14
14
14
15
15
15
17
18
18
18
18
18
19
19
20
20
20
20
20
20
20
20
20
20
20
20
20
20
19
19
19
19
19
19
19
19
19
19
19
19
19
19
19
19
19
19
20
21
21
21
20
20
20
20
20
20
20
20
20
20
20
20
20
20
20
20
20
20
20
20
20
20
20
20
20
19
19
19
19
19
19
20
20
20
20
20
20
20
20
20
20
20
20
20
20
20
20
18
18
19
19
19
19
19
21
21
21
21
20
20
20
20
20
20
20
20
20
20
20
21
19
20
19
19
19
19
19
19
19
19
19
19
19
19
19
19
19
19
19
19
19
20
20
20
19
19
21
21
20
20
20
20
20
18
18
18
19
19
19
19
20
21
21
21
21
20
20
20
21
21
21
21
21
22
22
22
22
22
22
22
22
22
21
21
21
21
21
21
21
21
21
21
22
22
23
23
23
23
23
24
25
25
25
25
25
26
26
28
27
27
27
27
27
27
27
29
30
29
29
29
29
29
29
29
26
26
26
26
27
28
28
29
29
29
29
29
29
28
28
28
28
28
28
27
27
27
26
26
26
26
26
26
26
25
26
26
26
27
27
27
28
27
28
29
29
29
29
29
29
28
28
28
28
27
27
29
29
30
31
31
31
31
32
32
32
32
32
32
33
33
33
33
33
33
33
33
33
33
33
33
32
30
30
30
30
29
29
29
30
30
30
29
29
30
30
30
30
31
32
33
32
33
33
34
34
34
33
33
33
33
33
33
32
32
32
32
32
31
31
31
31
31
31
31
31
31
31
31
31
31
30
30
30
30
30
30
30
30
30
30
30
29
30
30
30
30
30
29
29
29
29
29
29
29
26
25
25
25
25
24
24
23
24
24
24
26
26
26
26
27
27
27
27
27
27
26
26
26
26
26
26
26
26
26
26
26
26
26
26
26
26
26
26
26
25
25
24
24
24
25
26
26
26
26
25
24
21
21
21
22
22
23
24
25
25
24
25
24
23
23
23
23
23
23
23
23
23
24
25
26
26
26
26
26
26
27
27
27
28
28
27
28
27
27
26
26
26
26
26
26
26
26
26
26
26
26
26
25
25
23
23
23
23
24
23
23
23
23
23
23
23
23
23
23
23
23
23
23
23
23
22
22
23
23
23
23
25
25
26
29
29
29
29
29
29
30
30
30
30
30
30
30
30
30
30
30
30
30
30
30
30
30
30
31
31
31
31
31
31
31
31
32
33
31
31
31
31
31
31
31
31
31
31
31
31
31
31
31
31
31
30
30
29
29
29
29
29
29
29
29
29
29
29
29
29
29
29
28
28
28
28
28
28
27
27
27
27
26
26
26
26
26
25
25
25
26
26
26
27
27
27
28
28
28
28
28
28
26
26
26
26
26
26
26
25
25
25
25
25
25
26
26
23
23
24
23
23
23
21
21
20
20
21
21
22
22
21
21
21
21
21
21
22
22
26
26
29
30
29
30
31
31
31
31
31
30
30
29
29
29
30
30
30
30
30
30
31
31
31
31
31
32
32
32
32
32
32
32
32
32
31
31
31
31
31
31
30
30
30
30
30
30
29
29
29
29
29
29
29
29
29
29
29
30
31
32
32
32
32
31
31
31
32
32
32
32
32
32
34
34
34
34
34
34
34
34
34
34
34
34
34
34
34
34
34
34
33
32
31
33
31
32
34
34
34
34
34
35
35
35
35
36
36
36
36
36
36
36
36
36
34
35
36
34
34
34
34
34
34
33
32
32
32
31
31
31
31
30
30
29
27
27
28
29
29
29
29
28
28
28
28
27
27
27
27
27
27
27
27
27
27
27
26
26
26
23
23
23
23
23
23
23
23
23
23
24
25
26
26
26
26
26
26
25
25
26
26
26
26
26
26
25
25
25
25
25
24
24
24
24
24
24
24
24
24
24
24
24
24
23
23
23
23
23
23
24
23
23
23
23
23
21
21
21
21
21
21
21
21
21
21
21
21
21
21
21
21
20
20
19
19
20
20
17
17
17
17
18
18
18
18
18
17
17
17
17
17
16
16
16
16
16
16
15
15
15
15
15
14
14
14
12
12
11
11
11
11
11
10
13
13
13
23
26
25
25
25
25
25
25
25
25
25
25
25
25
26
26
26
26
27
26
27
29
30
31
31
31
31
31
31
31
31
31
31
31
31
31
31
31
31
31
31
31
29
30
30
30
30
30
31
31
30
31
31
31
31
31
31
31
31
31
31
31
31
31
31
31
32
32
32
32
32
32
32
32
32
32
31
31
32
32
33
32
33
33
33
33
32
32
34
34
35
41
41
41
41
41
41
42
42
42
41
41
41
41
41
42
42
44
44
45
45
45
44
44
44
44
44
43
43
40
40
40
40
39
40
39
39
40
40
39
39
39
39
39
39
39
39
39
39
40
40
39
39
40
41
42
42
42
42
42
45
45
46
46
46
46
46
45
44
44
44
44
44
44
44
44
44
44
43
43
43
43
43
43
42
42
42
42
42
43
43
43
43
44
44
44
44
44
44
44
44
44
45
42
42
42
44
44
43
43
44
45
47
48
48
50
50
50
50
51
51
50
49
49
49
50
50
49
49
47
47
47
47
45
44
44
43
43
43
43
43
44
43
42
41
41
41
41
40
40
40
40
40
40
41
41
40
40
40
40
40
40
40
40
39
39
39
39
39
39
39
39
39
39
39
39
39
39
39
39
39
39
39
39
39
38
37
35
35
35
35
35
35
35
35
34
35
34
34
36
36
36
36
37
37
37
37
37
37
37
37
37
37
36
36
35
34
34
33
33
34
36
36
36
37
37
37
37
37
37
37
37
36
36
35
35
35
35
35
34
32
31
29
29
29
29
29
29
29
29
29
27
27
27
27
27
26
26
26
28
28
27
28
28
28
29
29
29
29
29
28
28
27
27
27
27
27
27
27
27
28
31
33
40
40
40
40
39
39
40
42
42
42
42
41
41
41
41
41
41
42
42
42
41
41
41
41
40
40
40
40
39
39
39
39
39
39
39
39
39
39
37
37
36
39
39
38
38
38
38
38
38
38
37
37
37
36
36
35
35
35
35
33
32
31
31
31
31
31
31
31
31
32
31
31
31
31
31
31
30
30
30
30
29
29
29
28
28
28
28
28
28
28
28
28
28
28
28
28
28
28
28
28
28
28
27
27
27
27
27
27
27
26
26
26
26
26
26
25
25
25
25
25
25
25
25
25
25
25
24
24
24
24
23
23
23
23
23
23
23
23
22
22
22
22
22
22
22
22
22
22
21
21
20
20
20
20
20
19
18
18
18
17
17
17
17
17
10
9
9
9
6
3
2
2
2
2
2
2
2
2
2
2
2
2
2
2
2
2
2
2
2
2
2
2
2
2
2
2
2
2
2
2
2
2
2
2
2
2
2
2
1
1
0
0
0
0
0
1
1
1
1
1
1
1
1
1
1
1
1
1
1
1
1
1
1
1
1
1
1
1
1
1
1
1
1
1
1
1
1
1
1
1
1
1
1
1
1
1
1
1
1
1
1
1
1
1
1
1
1
1
1
1
1
1
1
1
1
1
1
1
1
1
1
1
1
1
1
1
1
1
1
1
1
1
1
1
1
1
1
1
1
1
1
1
1
1
1
1
1
1
1
0
0
0
0
0
0
0
0
0
0
0
0
0
0
0
0
0
0
0
0
0
0
0
0
0
0
0
0
0
0
0
0
0
0
0
0
0
0
0
0
0
0
0
0
0
0
0
0
0
0
0
0
0
0
0
0
0
0
0
0
0
1
1
1
1
2
2
2
2
2
2
2
2
2
2
2
2
2
2
2
2
2
2
2
2
2
2
2
2
2
2
2
2
2
2
2
2
2
2
2
2
2
2
2
2
2
2
2
2
2
2
2
2
2
2
2
2
2
2
2
2
2
2
2
2
2
2
2
2
2
2
2
2
2
2
2
2
2
2
2
2
2
2
2
2
2
3
3
3
3
2
2
2
2
2
2
2
2
2
2
2
2
2
3
3
3
3
3
4
4
4
4
4
4
4
4
3
3
3
3
3
3
3
3
3
3
3
3
3
3
3
3
3
3
3
3
3
3
3
3
3
3
3
2
2
2
2
2
2
2
2
2
2
2
2
2
2
2
2
2
2
2
2
2
2
2
2
2
2
2
2
2
2
2
2
2
2
2
2
2
2
2
3
3
3
3
3
3
3
3
3
3
3
3
3
3
3
3
3
3
3
3
3
3
3
3
3
3
3
3
3
3
3
3
3
3
3
3
3
3
3
3
3
3
3
3
3
3
3
3
3
3
4
4
3
3
3
3
3
3
3
3
3
3
3
3
3
3
3
3
3
3
3
3
3
3
2
2
2
2
2
2
2
2
2
2
3
3
4
5
5
5
5
6
6
7
7
7
7
7
7
8
8
8
7
7
8
8
8
8
8
8
8
7
7
7
7
7
7
7
7
7
7
7
7
7
7
7
7
7
7
7
7
7
7
7
7
7
7
7
7
7
7
7
7
7
7
7
7
7
7
7
7
7
7
7
7
7
7
8
9
9
9
9
9
9
9
9
9
9
9
9
9
9
9
9
9
9
9
9
9
9
9
9
9
9
9
9
9
9
9
9
9
9
9
9
9
9
9
9
9
9
9
8
8
8
8
8
8
8
8
7
8
8
8
8
8
7
9
9
9
9
9
9
9
9
9
9
9
9
9
9
9
9
9
9
9
9
9
9
10
9
8
9
9
10
13
15
15
14
13
13
13
13
13
13
13
13
13
14
15
15
15
15
15
15
15
15
15
15
14
15
15
15
15
15
16
17
18
20
20
21
21
21
21
21
21
21
21
21
21
21
21
21
21
21
21
21
21
21
21
21
21
21
21
21
21
22
22
26
31
42
52
53
56
57
56
56
57
57
59
61
63
67
73
73
81
81
82
86
86
86
86
86
86
86
86
86
86
87
88
89
88
89
91
91
92
93
95
97
99
100
100
100
101
102
117
123
125
130
130
139
139
141
141
141
140
141
139
139
140
140
142
142
141
141
141
141
140
140
140
140
141
140
140
140
142
143
143
143
143
145
148
149
151
151
151
152
153
155
155
158
159
157
157
157
162
164
167
170
170
173
176
177
177
181
182
184
185
216
228
247
301
321
327
327
325
328
337
337
340
340
339
337
337
336
337
336
332
325
326
325
325
323
323
323
324
324
324
324
325
324
324
319
319
319
322
322
323
323
322
321
320
317
314
314
313
314
316
321
322
320
318
315
309
309
308
308
303
307
308
319
325
334
337
341
342
342
338
338
338
338
338
336
336
336
336
336
336
336
333
331
331
329
332
332
331
327
327
327
328
328
327
327
328
328
327
328
329
329
329
329
329
331
331
332
327
333
341
347
346
345
337
337
334
335
334
329
330
330
330
334
333
333
340
342
343
342
342
343
340
341
338
338
345
345
333
337
337
337
337
334
337
340
336
332
328
327
323
324
320
318
317
317
316
312
293
292
294
292
291
288
287
287
286
284
284
282
282
280
280
279
271
269
263
260
257
256
256
256
256
253
252
250
250
250
246
248
248
250
247
245
240
240
240
239
229
229
224
224
221
218
218
218
212
211
209
209
211
211
211
212
210
208
205
203
200
201
201
209
220
239
241
242
254
255
282
282
287
292
295
298
297
295
294
295
291
292
291
291
290
290
286
287
287
288
290
287
287
280
282
287
291
297
298
295
297
306
309
311
311
313
309
305
302
303
304
303
298
298
294
294
294
299
299
300
299
294
287
282
282
282
282
282
282
282
284
283
284
284
281
279
279
277
276
276
276
275
279
280
277
276
274
276
276
276
276
276
277
276
280
282
282
282
279
279
279
286
287
298
300
299
303
317
316
316
315
314
312
314
313
313
313
311
311
309
308
308
303
300
299
295
294
289
287
284
284
284
282
280
276
274
273
269
258
254
254
255
261
261
272
275
277
272
272
273
272
271
269
269
273
274
273
272
270
269
268
268
266
266
264
264
263
263
261
260
258
256
251
247
247
242
237
237
234
234
233
229
226
227
227
226
219
219
219
219
225
226
224
220
218
213
213
213
213
213
213
213
211
210
206
207
207
207
210
206
207
205
206
205
205
205
203
197
192
190
190
196
199
199
199
198
197
200
201
200
182
179
179
180
180
183
185
191
192
190
187
185
184
184
184
184
184
183
183
182
182
184
184
179
174
176
178
181
180
180
181
179
180
178
177
174
174
175
180
193
209
223
223
226
222
216
213
213
213
213
210
210
205
211
210
211
213
212
211
212
213
213
216
221
221
219
226
225
226
227
225
226
226
224
224
224
224
224
224
224
224
220
220
217
217
216
216
216
217
217
216
216
217
216
215
215
215
216
216
216
216
214
214
213
213
213
211
209
211
211
217
219
221
228
232
234
235
237
237
240
246
242
242
245
249
254
258
257
257
257
254
253
252
252
252
250
246
246
246
246
246
245
245
245
243
242
242
242
242
242
236
233
232
231
228
228
226
224
229
229
229
232
232
229
228
228
227
226
226
221
221
219
219
220
218
216
216
206
199
197
197
196
196
195
195
195
195
192
191
190
187
186
185
187
187
187
185
179
174
171
171
170
170
170
171
171
171
174
171
173
173
163
163
166
169
176
179
180
192
192
200
213
230
232
233
233
231
229
236
233
232
234
234
234
234
235
235
234
234
234
233
233
233
234
234
233
234
233
232
231
232
231
232
232
229
222
217
216
216
214
212
209
208
206
204
203
204
205
205
205
206
205
210
206
207
203
205
203
206
204
203
203
197
195
195
195
195
194
193
189
188
184
184
185
185
185
185
184
183
184
182
182
183
184
184
184
185
184
184
184
184
185
185
185
185
186
186
182
182
182
179
181
181
180
179
177
177
177
178
176
174
174
174
174
174
176
171
172
176
179
181
184
184
182
176
175
173
172
173
174
171
170
164
162
160
158
158
157
155
155
155
155
154
155
155
155
154
153
152
152
154
155
158
161
161
166
163
166
169
169
169
169
165
163
163
164
163
163
162
161
161
161
161
160
155
157
152
152
156
157
159
161
162
168
167
168
167
167
168
168
166
166
165
165
161
160
160
160
160
160
159
158
150
150
150
152
154
157
160
162
161
161
162
163
163
161
162
163
164
164
164
164
167
168
168
167
167
166
166
166
166
164
164
165
164
165
166
166
163
165
164
162
163
163
163
162
164
166
167
167
166
161
160
160
160
160
162
165
168
168
170
169
169
171
172
170
163
162
162
161
159
160
157
156
156
152
156
157
163
165
167
164
163
160
160
160
163
186
191
197
195
203
203
208
209
211
221
222
234
234
234
233
231
228
228
222
222
222
226
228
228
229
229
228
228
227
227
225
225
225
221
219
216
213
211
213
212
211
211
213
212
206
205
203
203
212
221
231
240
259
266
266
266
276
277
278
278
276
274
274
273
273
271
273
273
271
267
269
269
269
269
271
271
272
271
270
269
270
270
269
269
271
273
267
267
266
266
266
264
266
271
276
276
274
274
274
274
274
273
271
271
269
269
268
268
269
271
271
270
271
268
266
263
263
261
266
269
271
273
274
273
273
271
270
267
266
261
257
253
252
245
238
237
237
237
237
234
235
233
233
234
234
234
233
231
231
231
231
231
233
234
234
234
234
234
234
232
232
229
226
225
220
221
225
226
227
224
221
219
217
216
213
213
213
205
195
187
187
191
191
191
191
191
192
190
189
188
187
187
185
171
171
170
168
166
160
162
161
160
159
159
155
155
156
156
156
156
156
155
156
156
155
153
153
152
147
145
141
141
141
140
139
139
134
129
118
116
116
116
116
116
116
116
113
113
112
108
107
105
105
102
100
100
98
98
98
97
94
98
98
97
95
97
97
96
97
97
94
97
89
89
89
90
90
92
92
92
92
92
91
88
87
87
84
84
84
84
84
83
84
81
78
78
78
78
76
76
76
75
73
73
73
71
71
71
71
71
73
79
81
84
84
84
84
89
91
94
92
92
92
92
92
92
93
94
94
94
92
92
90
90
87
87
88
88
87
88
86
87
84
84
84
81
81
80
79
79
79
77
78
78
79
81
81
81
81
81
81
82
83
84
87
89
89
89
89
89
89
89
89
89
90
90
90
89
89
87
87
86
86
86
85
84
84
84
84
84
83
83
82
82
81
79
79
79
78
78
78
77
77
77
77
77
76
76
76
76
76
76
76
76
76
76
77
77
77
76
75
73
70
70
71
71
71
70
68
67
65
65
65
65
65
64
64
64
64
64
64
65
65
65
65
64
65
65
65
65
63
63
61
61
61
61
61
61
60
60
59
60
59
59
59
60
60
58
58
55
54
52
51
50
52
53
54
52
51
51
51
50
43
43
43
43
42
41
40
40
40
40
39
39
39
39
39
39
39
39
39
39
39
39
39
38
37
36
36
35
34
34
34
34
34
34
32
31
31
30
30
26
26
24
24
24
25
24
24
24
24
24
23
23
22
21
23
22
22
22
22
22
22
23
23
31
35
39
43
47
55
59
69
71
71
73
78
81
87
89
93
93
94
97
97
99
99
99
98
98
98
98
98
99
100
101
102
103
105
111
111
111
117
119
119
120
122
122
125
126
126
126
127
126
130
131
140
143
145
144
144
145
145
145
146
146
145
145
145
145
145
145
145
145
148
148
147
148
148
149
149
149
149
150
151
155
155
154
155
155
156
162
163
163
163
163
163
164
164
164
164
164
164
164
164
166
166
166
166
166
167
168
168
170
171
174
189
191
198
200
200
218
222
223
224
224
224
224
224
230
230
232
234
229
229
229
230
231
233
234
237
236
237
237
229
229
226
226
225
226
227
227
226
226
221
220
220
221
219
220
216
215
213
212
207
209
209
215
218
216
213
213
211
211
211
211
211
211
211
208
208
208
208
205
202
202
201
201
197
197
197
197
197
197
197
196
196
196
196
194
194
193
192
192
192
189
187
187
187
187
189
189
190
190
184
181
181
182
185
195
197
198
195
195
193
195
203
205
205
205
205
205
206
205
205
204
203
214
213
218
234
258
277
272
271
270
269
269
269
268
269
268
268
263
263
263
263
263
261
260
260
258
258
258
258
255
256
248
256
258
259
263
263
253
253
252
252
236
237
236
227
225
218
215
212
212
211
210
232
247
249
250
250
247
247
246
243
244
245
245
244
245
247
247
246
246
246
246
246
246
246
246
246
246
246
246
246
246
246
245
245
245
244
244
244
246
246
247
247
246
245
243
243
244
244
243
242
242
241
242
242
242
242
242
242
242
242
242
242
240
232
232
233
233
232
232
228
228
226
225
221
220
220
218
216
217
217
218
217
221
245
247
254
261
261
263
259
255
248
247
246
248
249
249
248
247
247
247
245
245
242
242
241
241
241
241
242
239
237
237
232
231
213
213
213
212
211
199
193
188
184
180
174
174
174
174
179
176
177
176
176
175
175
173
166
168
163
161
160
157
153
154
154
154
153
153
148
148
145
145
145
144
143
143
145
145
142
142
141
141
142
142
140
139
138
137
138
137
137
139
139
139
136
134
132
132
132
132
133
134
133
132
134
131
134
133
132
128
129
129
129
129
129
124
122
122
122
121
119
116
116
114
114
114
108
108
108
108
108
107
108
107
134
132
136
132
132
132
131
130
130
130
129
130
131
133
137
137
139
142
143
145
164
166
171
180
175
187
184
184
188
195
195
195
194
205
205
205
208
210
210
215
221
222
224
225
225
223
222
223
224
224
226
224
223
224
223
223
222
219
219
218
221
221
222
221
218
217
217
222
222
224
229
229
230
232
234
240
238
238
237
237
237
235
236
254
268
289
295
298
298
300
300
300
300
302
308
307
304
302
300
301
302
302
303
302
305
305
304
304
303
303
302
302
302
302
301
302
301
300
299
300
300
301
301
300
300
299
298
298
298
298
298
298
298
293
291
287
287
287
287
287
286
287
284
279
279
281
278
279
279
279
279
279
279
279
279
279
279
278
278
277
277
277
277
272
266
264
263
263
263
263
261
258
258
255
255
255
253
252
247
242
240
240
241
241
241
237
237
237
237
237
239
239
241
238
234
232
226
229
227
224
224
229
226
224
220
218
210
207
208
208
213
224
225
226
234
234
243
249
253
255
256
257
253
252
257
256
258
255
253
238
242
242
242
245
244
244
242
244
246
248
253
266
272
274
272
271
273
277
277
276
276
276
276
276
276
277
276
275
272
260
260
261
262
268
267
268
267
261
261
259
258
258
259
259
260
258
257
255
255
255
253
253
255
256
257
259
263
263
267
268
266
270
271
271
272
270
271
268
268
267
266
266
266
266
265
262
262
261
260
260
260
260
259
253
249
248
249
248
246
246
245
243
247
245
239
245
249
248
247
259
277
276
288
291
292
321
341
368
369
370
368
367
367
367
367
369
368
369
361
358
358
358
358
359
361
361
359
356
350
343
342
339
338
337
337
337
337
334
334
333
333
333
333
332
332
334
335
334
342
340
331
332
334
333
334
334
334
335
337
336
332
330
329
325
325
324
327
325
332
336
345
350
366
373
370
372
371
364
364
366
365
382
389
390
392
398
400
403
436
437
484
506
508
517
518
527
527
529
530
532
532
530
524
523
523
525
525
525
526
526
525
524
522
516
505
504
504
505
505
516
516
517
524
530
532
532
532
531
531
532
530
526
572
577
601
635
732
751
771
785
778
787
788
788
781
783
786
791
791
789
786
785
784
784
780
777
773
770
768
768
768
767
764
762
761
761
761
758
754
754
752
751
750
749
747
744
743
743
735
735
737
738
743
743
740
725
716
714
715
725
733
745
764
778
796
848
892
886
891
888
878
883
880
883
884
894
907
938
943
952
947
947
945
945
948
946
946
945
933
904
910
910
920
925
924
907
898
876
876
874
875
880
882
876
874
874
872
873
870
870
865
865
859
851
851
849
849
848
847
831
830
822
807
806
805
804
802
802
796
793
787
786
770
771
769
751
746
740
736
735
737
738
738
726
725
720
714
719
720
717
717
717
721
720
721
721
728
741
748
746
733
749
756
754
759
758
759
757
755
751
751
751
750
749
747
741
742
739
728
727
719
712
714
713
713
702
656
642
638
641
642
650
654
663
669
663
656
648
648
646
646
645
646
646
641
629
615
611
611
612
611
610
598
588
548
530
532
529
529
530
526
527
527
511
509
481
475
472
469
469
466
463
451
448
431
430
433
432
435
429
424
422
422
426
425
429
429
428
432
431
432
424
424
426
425
423
411
410
411
401
384
395
390
398
405
420
414
415
401
400
397
396
398
407
409
409
402
400
404
414
414
415
417
419
416
419
412
415
436
444
453
443
444
445
451
457
463
466
466
466
466
458
457
442
443
440
438
437
435
435
427
426
417
414
416
416
415
413
414
422
422
424
424
431
441
437
440
441
433
433
437
438
458
470
495
503
501
503
503
503
503
501
502
498
481
474
473
474
474
477
473
472
471
461
453
450
451
449
448
451
449
451
449
446
442
442
441
440
440
440
440
440
440
433
432
432
432
435
433
434
432
429
428
427
427
427
408
398
389
388
385
376
375
376
375
377
379
395
417
426
427
424
424
422
422
422
423
423
422
410
410
419
421
428
432
419
411
414
411
411
406
406
405
405
402
400
400
398
400
394
394
392
382
382
382
385
385
387
393
393
392
391
387
388
391
393
405
404
405
398
397
396
396
406
407
414
415
412
422
411
410
422
432
430
435
433
424
427
425
413
414
413
408
407
407
405
405
404
408
414
411
413
408
403
401
401
398
398
393
393
393
394
395
395
394
395
401
406
415
417
419
416
421
422
424
421
416
409
406
405
406
406
396
395
382
385
388
390
390
389
389
395
389
387
386
392
391
386
382
377
379
400
419
426
427
427
416
419
422
433
444
444
451
457
458
458
457
451
450
445
441
439
439
437
437
439
439
440
440
437
435
435
434
433
434
433
433
435
433
434
431
429
429
432
427
428
427
427
428
415
408
410
412
412
406
405
409
411
411
411
405
400
400
400
400
398
398
394
385
378
378
379
381
382
383
378
381
383
379
369
365
364
363
364
365
370
372
375
382
379
377
378
378
379
377
377
381
382
384
382
379
379
379
377
379
379
379
377
371
370
366
366
366
364
363
361
360
359
359
355
350
350
349
348
341
337
337
335
332
327
327
334
333
334
329
327
319
316
316
316
316
314
305
303
299
287
287
286
287
288
287
287
299
303
302
299
298
297
295
295
292
291
291
290
292
288
283
284
287
282
282
283
278
278
279
279
279
278
281
279
280
275
276
265
263
262
263
263
263
263
263
261
254
253
250
250
250
250
247
244
244
242
243
241
240
238
239
239
230
230
230
229
227
227
224
224
224
224
223
219
216
212
212
200
200
193
193
192
192
192
192
191
191
186
185
180
179
179
177
177
175
173
172
172
173
172
172
172
171
171
171
169
166
154
152
152
152
152
152
152
151
149
149
149
148
148
148
145
145
142
142
143
143
142
142
140
140
139
136
133
131
129
127
126
103
95
95
93
93
92
91
90
88
84
71
67
63
61
61
60
60
59
59
59
59
59
59
55
55
53
50
50
48
46
46
45
45
45
45
44
39
39
37
36
36
36
36
35
34
34
33
32
32
31
31
31
31
30
30
25
23
23
23
22
22
22
22
22
21
21
21
21
21
22
23
23
24
25
26
24
24
24
23
26
23
26
32
34
40
45
48
63
65
71
73
73
73
73
72
71
74
74
77
78
76
75
77
77
79
79
79
80
81
81
81
82
82
82
83
86
87
87
87
88
88
88
89
89
90
90
91
91
91
92
93
94
96
96
96
96
96
97
97
97
98
98
98
98
99
99
99
100
101
101
102
103
103
103
103
103
104
105
107
107
108
109
109
109
109
110
110
110
110
110
110
110
110
110
110
110
111
111
113
113
115
115
115
115
115
115
115
116
116
116
116
116
116
114
116
114
117
119
124
125
126
124
125
131
134
134
134
135
141
142
141
142
144
144
156
163
166
168
179
181
182
183
182
182
182
182
182
182
182
180
179
178
176
174
172
171
170
169
168
168
168
168
168
165
163
161
161
162
163
163
163
163
160
161
163
162
164
167
174
172
177
178
178
183
188
189
189
187
186
187
181
181
182
182
183
182
182
179
179
179
179
179
180
180
180
180
177
176
174
172
169
169
169
169
169
169
168
168
168
168
166
166
166
166
160
159
158
158
160
160
161
160
160
159
156
156
155
155
155
155
155
154
154
154
152
150
145
145
145
142
137
133
131
131
133
134
136
131
131
125
129
129
129
129
143
145
145
145
143
143
142
142
143
144
143
142
122
118
118
119
119
121
121
122
112
112
108
108
103
101
100
100
100
100
98
98
98
98
97
95
94
94
94
94
96
95
95
93
93
93
93
94
93
92
92
92
96
96
96
94
94
94
94
92
90
89
89
89
91
91
89
89
89
88
90
92
91
92
98
98
101
100
101
98
98
99
101
102
101
104
104
102
100
99
94
95
94
95
94
94
93
93
93
93
92
92
90
92
92
92
92
92
91
91
91
89
92
92
92
92
92
92
93
94
94
95
96
97
97
97
97
100
100
101
103
104
103
101
101
100
102
102
102
96
93
91
90
89
89
89
89
89
89
89
89
87
87
87
87
87
87
87
91
91
91
91
89
92
94
94
95
97
97
97
100
100
100
104
104
105
106
107
110
111
113
116
118
136
162
183
199
200
208
212
213
214
214
215
216
218
215
216
225
237
260
261
262
263
263
259
261
273
280
287
289
290
299
314
314
315
317
319
320
322
330
335
353
353
348
348
349
350
350
352
353
353
353
353
353
353
352
351
351
351
353
353
353
353
353
353
353
353
352
350
350
351
351
350
349
352
350
350
352
352
354
362
368
370
377
378
380
431
446
454
457
453
456
456
456
461
461
466
468
468
469
469
469
469
469
469
472
472
472
472
467
467
461
462
461
461
463
464
464
464
461
458
459
461
458
460
456
456
458
466
458
474
482
506
517
515
518
521
521
524
524
524
524
523
520
517
517
516
512
502
502
503
501
499
494
491
490
489
490
492
492
484
480
476
476
469
469
469
467
466
467
465
462
462
462
462
470
474
477
473
455
432
432
439
445
451
456
456
446
445
437
439
446
448
448
451
447
443
443
435
445
455
452
474
477
514
601
628
700
706
710
712
714
720
724
733
746
743
745
749
727
735
735
755
754
762
771
772
773
775
776
776
776
781
792
809
825
826
832
841
834
836
846
863
853
854
862
884
886
904
943
951
949
978
1073
1076
1086
1088
1070
1070
1076
1076
1076
1077
1077
1076
1077
1071
1068
1067
1068
1069
1075
1099
1107
1110
1123
1151
1150
1152
1157
1160
1167
1173
1160
1160
1168
1167
1167
1163
1152
1152
1142
1134
1134
1133
1131
1132
1136
1131
1138
1137
1134
1123
1124
1124
1123
1125
1121
1121
1111
1100
1100
1097
1095
1086
1070
1064
1057
1055
1051
1049
1035
1029
1028
1023
1017
1013
1013
1005
988
978
975
975
974
968
960
955
950
949
941
944
939
942
940
928
918
909
911
908
907
906
897
875
865
862
867
869
869
864
826
826
822
819
814
812
810
797
783
777
770
731
702
689
683
679
676
661
659
644
633
633
626
626
624
626
630
630
628
633
623
553
553
551
551
548
553
571
567
569
569
532
520
509
506
516
512
516
545
549
537
548
538
538
540
543
538
533
532
533
536
553
543
546
543
530
530
530
524
524
513
512
502
498
496
498
504
506
501
501
500
499
498
498
493
492
487
480
476
466
464
464
464
462
462
461
460
459
458
456
451
449
448
445
440
436
435
426
426
427
414
414
410
410
408
409
412
411
409
408
398
394
394
391
391
391
391
392
387
393
394
402
400
390
387
386
384
381
379
366
369
364
366
363
362
349
350
353
359
374
392
399
396
397
398
393
385
382
382
384
409
419
430
432
461
460
456
455
447
450
449
441
440
436
436
432
431
434
443
439
450
466
473
479
477
481
474
471
471
461
461
476
482
490
490
490
484
482
483
470
470
469
468
464
459
454
453
453
453
448
445
444
439
437
435
432
434
439
437
443
442
461
492
507
525
517
516
539
545
563
566
578
629
648
678
685
699
701
698
700
714
728
741
760
762
759
757
759
758
756
757
758
759
763
759
757
759
763
765
783
789
788
785
783
787
789
785
780
781
778
773
776
782
796
801
814
811
810
816
816
816
817
820
819
819
817
817
810
809
807
805
805
806
801
792
792
791
786
773
772
764
761
761
751
730
729
728
725
723
722
720
720
719
717
718
715
715
709
708
708
696
697
694
700
713
697
700
695
702
696
696
693
691
691
693
690
690
690
690
691
685
680
677
677
675
670
669
669
668
667
667
662
660
662
659
654
646
646
644
634
627
621
617
617
614
610
603
598
594
593
587
583
583
582
582
578
577
574
567
561
544
541
540
541
541
540
538
538
535
527
523
521
520
519
518
511
498
493
495
498
518
525
531
539
540
538
524
524
527
522
516
514
514
516
516
513
508
505
505
486
482
483
493
493
490
487
484
474
452
452
447
443
441
428
415
414
413
405
396
392
390
386
379
377
379
375
370
367
364
364
363
363
353
353
353
349
348
349
350
351
362
368
378
411
414
420
420
416
416
416
419
425
435
439
439
445
443
448
447
448
448
446
439
438
438
441
441
440
438
431
432
430
429
421
419
418
420
421
423
419
422
417
418
417
419
429
433
436
436
426
421
445
462
476
522
527
548
560
548
543
547
557
570
570
567
573
575
597
592
596
596
595
598
594
598
598
598
598
601
604
607
607
609
608
595
589
587
590
592
593
593
588
586
581
574
573
572
572
572
570
561
561
559
557
556
556
557
556
550
548
546
546
545
545
544
538
536
531
531
531
530
535
543
549
549
548
543
535
535
534
535
535
535
532
530
530
528
528
523
524
526
525
520
527
530
532
530
530
522
522
520
540
546
566
570
564
590
586
604
606
605
618
617
623
623
627
629
633
633
633
625
647
667
686
699
696
697
688
671
673
668
668
665
664
662
659
663
682
685
688
684
683
669
665
666
669
670
672
675
679
650
656
650
655
648
654
657
662
653
667
666
665
662
660
639
635
630
632
633
633
632
629
630
627
618
617
620
622
622
617
611
608
604
606
605
602
604
602
598
586
586
586
580
590
593
604
615
625
630
630
627
624
622
595
593
601
604
604
601
606
609
605
606
605
601
601
603
601
601
600
605
598
598
599
608
608
606
607
603
606
603
598
596
586
585
585
583
585
585
579
572
568
551
550
546
545
529
528
526
521
522
523
522
510
509
508
503
503
519
522
525
524
512
488
490
495
498
498
499
506
486
485
484
485
482
478
477
474
472
469
469
469
469
469
469
458
458
441
432
432
431
429
428
423
424
416
413
411
411
411
406
403
398
397
396
392
376
370
369
369
368
366
374
396
395
406
408
405
406
429
430
442
445
458
466
477
474
477
483
494
501
501
501
495
494
482
481
485
499
501
508
509
513
511
505
500
494
490
490
490
490
489
488
488
485
482
480
478
478
476
479
485
490
500
503
507
509
511
519
519
520
519
524
526
521
520
516
512
514
519
521
522
523
524
524
526
522
525
516
515
509
503
500
501
505
503
497
509
514
516
517
526
528
547
546
550
554
556
627
629
627
640
647
636
633
625
625
623
623
619
619
620
620
619
619
618
618
611
611
608
603
598
591
575
574
570
567
564
564
561
559
569
582
589
590
579
580
577
614
614
613
613
619
615
626
620
625
621
620
625
627
656
675
676
671
669
675
676
681
689
680
680
677
673
677
685
683
682
671
669
666
659
659
658
654
654
645
643
640
640
638
633
630
630
629
609
600
601
600
601
601
601
628
630
635
635
633
629
624
622
631
660
682
686
678
685
682
681
680
681
675
663
662
659
659
659
657
648
647
646
646
645
643
645
640
635
627
615
614
606
610
611
617
614
600
596
593
592
593
590
590
591
596
597
596
590
585
583
582
584
582
585
584
572
572
570
553
547
546
547
548
546
555
562
564
561
543
547
546
554
552
553
559
559
557
556
545
545
539
518
514
516
524
525
523
524
522
529
528
530
519
520
532
532
535
535
513
511
495
495
495
494
495
490
490
481
471
466
457
456
456
456
455
459
461
456
456
458
453
449
466
463
467
472
464
452
450
448
452
452
453
451
437
438
433
432
431
429
429
427
421
418
422
421
418
414
414
416
411
409
408
407
402
401
401
401
400
400
398
395
393
392
392
391
406
402
407
403
406
399
398
399
400
398
397
388
381
380
379
379
372
382
390
393
394
394
387
382
383
397
402
403
403
403
390
387
383
382
377
377
377
371
369
361
358
356
355
350
347
348
340
337
333
336
346
366
372
375
408
418
441
437
452
463
476
522
533
538
546
549
544
546
565
573
572
574
574
573
579
586
648
691
714
714
714
716
716
734
735
746
754
745
744
741
741
739
738
735
732
731
727
728
729
730
730
733
733
733
737
746
749
751
751
748
763
768
803
824
824
822
823
822
827
832
837
841
838
838
828
831
830
838
841
836
825
825
824
828
832
839
833
827
822
820
820
820
820
820
817
817
814
804
803
795
792
792
791
790
789
789
789
789
788
786
784
783
782
776
772
771
771
775
775
772
774
763
757
751
733
733
731
734
728
724
721
716
717
711
692
698
696
689
667
649
648
654
655
659
666
663
685
685
686
692
691
680
683
679
674
654
668
653
646
674
652
640
662
664
711
722
724
721
712
709
709
709
706
703
699
685
635
633
622
619
619
618
601
591
590
587
580
564
556
549
549
550
550
548
548
543
543
534
535
529
522
516
514
514
511
511
512
509
508
506
506
506
510
511
513
497
498
495
496
501
504
534
545
574
597
654
658
659
669
675
677
678
677
678
681
672
679
679
686
685
686
686
685
678
676
677
676
672
672
672
672
671
667
667
656
646
635
634
634
632
633
632
631
631
637
642
648
660
656
654
660
655
655
653
651
653
649
647
643
642
640
639
635
635
633
631
630
624
622
611
607
606
606
604
605
606
598
598
593
594
594
593
597
604
585
596
596
582
594
595
589
570
568
569
567
566
565
563
561
562
556
539
528
528
525
517
516
516
516
515
516
514
511
509
503
498
522
536
538
533
527
499
495
495
495
487
487
489
487
480
481
480
480
479
478
475
474
475
474
487
488
489
494
495
495
496
494
493
490
491
480
478
481
486
496
493
489
491
492
492
493
490
472
469
465
452
453
448
441
440
440
440
440
437
434
430
430
424
399
385
385
383
386
387
400
412
415
422
424
422
431
442
442
437
440
440
427
432
433
425
425
427
423
427
428
428
426
425
425
428
429
429
429
429
421
411
415
423
430
451
460
466
475
509
507
507
508
514
509
510
519
520
533
534
530
531
528
527
524
524
527
526
527
528
524
523
513
510
508
508
509
509
511
511
511
506
498
493
494
488
489
492
499
497
498
496
497
496
496
495
497
504
504
498
493
494
494
497
496
497
497
495
487
482
481
480
477
477
474
467
458
457
451
450
448
454
459
459
458
458
457
457
458
460
459
456
449
448
430
431
430
429
424
417
414
416
418
416
409
399
389
387
387
387
387
388
398
398
395
408
404
403
398
395
396
400
402
398
390
389
385
383
382
379
379
379
374
374
371
349
344
335
333
330
327
324
314
313
305
302
297
295
292
290
288
292
292
296
298
300
291
287
261
262
260
249
249
253
252
252
252
250
250
250
250
250
248
247
247
240
239
237
239
234
234
237
236
234
232
229
228
224
224
226
226
233
234
236
240
242
246
247
248
247
247
247
246
246
242
236
227
228
226
226
237
235
234
232
231
229
229
231
233
233
234
233
234
233
233
234
227
227
229
240
238
237
237
231
231
232
233
233
236
234
231
223
224
226
226
224
226
226
218
212
212
211
211
211
209
207
204
203
195
195
194
194
195
194
195
197
196
191
188
188
199
232
240
242
240
240
237
244
244
249
259
262
261
258
244
245
247
251
267
276
303
308
310
316
320
320
322
330
335
337
339
340
341
344
351
351
352
360
356
356
352
352
353
354
358
357
356
360
358
361
361
365
364
362
359
359
359
361
361
359
359
355
354
352
353
355
362
363
364
366
365
367
368
365
364
367
366
364
364
364
364
361
363
363
359
358
359
359
359
367
374
385
403
405
405
404
404
406
406
414
411
412
410
409
408
408
411
412
415
415
414
411
409
408
408
408
407
406
411
410
407
409
411
408
406
408
429
435
435
429
428
427
430
435
452
453
464
457
458
458
458
457
455
457
458
445
443
443
444
440
439
434
430
427
426
419
409
397
397
396
398
395
397
395
396
395
393
391
391
390
390
389
388
387
387
379
371
370
369
371
369
364
364
366
366
369
372
374
358
350
353
353
357
370
373
371
371
371
377
372
372
372
371
368
365
350
349
348
350
356
377
389
391
391
400
400
398
395
385
385
382
381
373
369
369
373
371
373
372
374
376
376
377
374
382
393
380
389
395
400
441
460
472
474
472
474
472
469
469
474
475
474
473
470
468
464
458
458
456
452
444
445
445
443
448
455
455
459
467
469
469
469
469
469
467
459
454
454
456
455
453
447
431
430
428
434
435
437
437
437
437
438
443
443
453
491
495
498
501
501
503
504
500
496
495
495
493
492
491
491
490
489
487
486
482
482
482
482
481
481
481
477
477
474
474
473
472
471
470
470
469
468
467
467
467
466
466
468
468
466
455
448
448
449
450
451
445
447
445
445
445
443
435
435
432
431
430
429
431
428
427
425
418
408
402
403
403
402
401
383
373
372
371
369
369
367
374
379
382
379
379
375
370
366
366
364
359
353
342
330
328
327
321
319
301
299
299
297
292
287
286
284
268
265
261
258
258
258
251
234
232
232
229
229
228
224
222
213
208
203
203
201
200
200
200
200
200
199
184
183
179
178
174
173
171
170
167
163
156
155
152
152
150
145
145
145
145
143
143
142
136
129
127
126
126
126
121
116
97
90
89
89
84
84
86
85
77
73
76
73
75
73
70
73
75
77
85
111
113
123
149
182
183
205
207
209
213
214
227
239
317
324
337
356
359
370
371
373
379
406
453
457
461
461
461
464
464
466
469
473
487
487
488
488
488
488
488
489
496
499
509
508
510
516
516
521
522
522
522
522
527
527
532
534
539
546
553
576
587
646
655
666
670
671
671
671
672
672
672
673
673
672
673
674
674
675
675
674
676
679
683
691
691
691
692
692
693
691
691
691
689
689
690
691
693
693
693
695
695
695
695
693
688
688
683
681
673
673
675
674
674
676
679
722
720
717
730
738
736
733
733
735
741
743
743
741
737
738
736
733
734
732
729
717
714
697
683
682
680
670
661
651
651
643
640
638
637
637
635
635
628
585
580
577
577
575
570
570
557
535
527
525
523
511
508
507
503
501
493
477
467
466
466
463
456
454
452
451
449
442
437
437
435
425
425
413
413
411
411
411
410
401
400
399
399
397
395
395
394
393
374
366
365
364
364
364
364
361
361
352
338
336
327
327
324
321
319
312
305
265
264
257
247
230
229
220
183
175
174
173
166
161
156
155
155
155
154
150
150
142
138
130
124
95
86
76
76
64
63
55
52
14
10
7
7
7
5
2
1
1
1
1
1
1
1
1
1
1
1
1
1
1
1
1
1
1
1
1
1
1
1
1
1
1
1
1
1
1
1
1
1
1
1
1
1
1
1
1
1
1
1
1
1
1
1
1
2
2
2
2
2
2
2
2
2
2
2
2
2
2
2
2
2
2
2
2
2
2
2
2
2
2
2
2
2
2
2
2
2
2
2
2
2
2
2
2
2
2
2
2
2
2
2
2
2
2
2
2
2
2
2
2
2
2
2
2
2
2
2
2
2
2
2
2
2
2
2
2
2
2
2
2
2
2
2
2
2
2
2
2
2
2
2
2
2
2
2
2
2
2
2
2
2
2
2
2
2
2
2
2
2
2
2
2
2
2
2
2
2
2
2
2
2
2
2
2
2
2
2
2
2
2
2
2
2
2
2
2
2
2
2
2
2
2
2
2
2
1
1
1
1
1
1
1
1
1
1
1
1
1
1
1
1
1
1
1
1
1
1
1
1
1
1
1
1
1
1
1
1
1
1
0
0
0
0
0
0
0
0
0
0
0
0
0
0
0
0
0
0
0
0
0
0
0
0
0
0
0
0
0
0
0
0
0
0
0
0
0
0
0
0
0
0
0
0
0
0
0
0
0
0
0
0
0
0
0
0
0
0
0
0
0
0
0
0
0
0
0
0
0
0
0
0
0
0
0
0
0
0
0
0
0
0
0
0
0
0
0
0
0
0
0
0
0
0
0
0
0
0
0
0
0
0
0
0
0
0
0
0
0
0
0
0
0
0
0
0
0
0
0
0
0
0
0
0
0
0
0
0
0
0
0
0
0
0
0
0
0
0
0
0
0
0
0
0
0
0
0
0
0
0
0
0
0
0
0
0
0
0
0
0
0
0
0
0
0
0
0
0
0
0
0
0
0
0
0
0
0
0
0
0
0
0
0
0
0
0
0
0
0
0
0
0
0
0
0
0
0
0
0
0
0
0
0
0
0
0
0
0
0
0
0
0
0
0
0
0
0
0
0
0
0
0
0
0
0
0
0
0
0
0
0
0
0
0
0
0
0
0
0
0
0
0
0
0
0
0
0
0
0
0
0
0
0
0
0
0
0
0
0
0
0
0
0
0
0
0
0
0
0
0
0
0
0
0
0
0
0
0
0
0
0
0
0
0
0
0
0
0
0
0
0
0
0
0
0
0
0
0
0
0
0
0
0
0
0
0
0
0
0
0
0
0
0
0
0
0
0
0
0
0
0
0
0
0
0
0
0
0
0
0
0
0
0
0
0
0
0
0
0
0
0
0
0
0
0
0
0
0
0
0
0
0
0
0
0
0
0
0
0
0
0
0
0
0
0
0
0
0
0
0
0
0
0
0
0
0
0
0
0
0
0
0
0
0
0
0
0
0
0
0
0
0
0
0
0
0
0
0
0
0
0
0
0
0
0
0
0
0
0
0
0
0
0
0
0
0
0
0
0
0
0
0
0
0
0
0
0
0
0
0
0
0
0
0
0
0
0
0
0
0
0
0
0
0
0
0
0
0
0
0
0
0
0
0
0
0
0
0
0
0
0
0
0
0
0
0
0
0
0
0
0
0
0
0
0
0
0
0
0
0
0
0
0
0
0
0
0
0
0
0
0
0
0
0
0
0
0
0
0
0
0
0
0
0
0
0
0
0
0
0
0
0
0
0
0
0
0
0
0
0
0
0
0
0
0
0
0
0
0
0
0
0
0
0
0
0
0
0
0
0
0
0
0
0
0
0
0
0
0
0
0
0
0
0
0
0
0
0
0
0
0
0
0
0
0
0
0
0
0
0
0
0
0
0
0
0
0
0
0
0
0
0
0
0
0
0
0
0
0
0
0
0
0
0
0
0
0
0
0
0
0
0
0
0
0
0
0
0
0
0
0
0
0
0
0
1
1
1
1
1
1
1
1
1
1
1
1
1
1
1
1
1
1
1
1
1
1
1
1
1
1
1
1
1
1
1
1
1
1
1
1
1
1
1
1
1
1
1
1
1
1
1
1
1
1
1
1
1
1
1
1
1
1
1
1
1
1
1
1
1
1
1
1
1
1
1
1
1
1
1
1
1
1
1
1
1
1
1
1
1
1
1
1
1
1
1
1
1
1
1
1
1
1
1
1
1
1
1
1
1
0
0
0
0
0
0
0
0
0
0
0
0
0
0
0
0
0
0
0
0
0
0
0
0
0
0
0
0
0
0
0
0
0
0
0
0
0
0
0
0
0
0
0
0
0
0
0
0
0
0
0
0
0
0
0
0
0
0
0
0
0
0
0
0
0
0
0
0
0
0
0
0
0
0
0
0
0
0
0
0
0
0
0
0
0
0
0
0
0
0
0
0
0
0
0
0
0
0
0
0
0
0
0
0
0
0
0
0
0
0
0
0
0
0
0
0
0
0
0
0
0
0
0
0
0
0
0
0
0
0
0
0
0
0
0
0
0
0
0
0
0
0
0
0
0
0
0
0
0
0
0
0
0
0
0
0
0
0
0
0
0
0
0
0
0
0
0
0
0
0
0
0
0
0
0
0
0
0
0
0
0
0
0
0
0
0
0
0
0
0
0
0
0
0
0
0
0
0
0
0
0
0
0
0
0
0
0
0
0
0
0
0
0
0
0
0
0
0
0
0
0
0
0
0
0
0
0
0
0
0
0
0
0
0
0
0
0
0
0
0
0
0
0
0
0
0
0
0
0
0
0
0
0
0
0
0
0
0
0
0
0
0
0
0
0
0
0
0
0
0
0
0
0
0
0
0
0
0
0
0
0
0
0
0
0
0
0
0
0
0
0
0
0
0
0
0
0
0
0
0
0
0
0
0
0
0
0
0
0
0
0
0
0
0
0
0
0
0
0
0
0
0
0
0
0
0
0
0
0
0
0
0
0
0
0
0
0
0
0
0
0
0
0
0
0
0
0
0
0
0
0
0
0
0
0
0
0
0
0
0
0
0
0
0
0
0
0
0
0
0
0
0
0
0
0
0
0
0
0
0
0
0
0
0
0
0
0
0
0
0
0
0
0
0
0
0
0
0
0
0
0
0
0
0
0
0
0
0
0
0
0
0
0
0
0
0
0
0
0
0
0
0
0
0
0
0
0
0
0
0
0
0
0
0
0
0
0
0
0
0
0
0
0
0
0
0
0
0
0
0
0
0
0
0
0
0
0
0
0
0
0
0
0
0
0
0
0
0
0
0
0
0
0
0
0
0
0
0
0
0
0
0
0
0
0
0
0
0
0
0
0
0
0
0
0
0
0
0
0
0
0
0
0
0
0
0
0
0
0
0
0
0
0
0
0
0
0
0
0
0
0
0
0
0
0
0
0
0
0
0
0
0
0
0
0
0
0
0
0
0
0
0
0
0
0
0
0
0
0
0
0
0
0
0
0
0
0
0
0
0
0
0
0
0
0
0
0
0
0
0
0
0
0
0
0
0
0
0
0
0
0
0
0
0
0
0
0
0
0
0
0
0
0
0
0
0
0
0
0
0
0
0
0
0
0
0
0
0
0
0
0
0
0
0
0
0
0
0
0
0
0
0
0
0
0
0
0
0
0
0
0
0
0
0
0
0
0
0
0
0
0
0
0
0
0
0
0
0
0
0
0
0
0
0
0
0
0
0
0
0
0
0
0
0
0
0
0
0
0
0
0
0
0
0
0
0
0
0
0
0
0
0
0
0
0
0
0
0
0
0
0
0
0
0
0
0
0
0
0
0
0
0
0
0
0
0
0
0
0
0
0
0
0
0
0
0
0
0
0
0
0
0
0
0
0
0
0
0
0
0
0
0
0
0
0
0
0
0
0
0
0
0
1
1
1
1
1
1
1
1
1
1
1
1
1
1
1
1
1
1
1
1
1
1
1
1
1
1
1
1
1
1
1
1
1
1
1
1
1
1
1
1
1
1
1
1
1
1
1
1
1
1
1
1
1
1
1
1
1
1
1
1
0
0
0
0
0
0
0
0
0
0
1
1
1
1
1
1
1
1
1
1
1
1
1
1
1
1
1
1
1
1
1
1
1
1
1
1
1
1
1
1
1
1
1
1
1
1
1
1
1
1
1
1
1
1
1
1
1
1
1
1
1
1
1
1
1
1
1
1
1
1
1
1
1
1
1
1
1
1
1
1
3
3
3
3
3
3
3
3
3
3
3
3
3
3
3
3
3
3
3
3
3
3
3
3
3
3
3
3
3
3
3
3
3
3
3
3
3
4
5
5
5
5
5
5
5
5
5
6
6
6
6
6
6
6
6
6
6
6
6
6
6
6
7
7
7
7
7
6
6
6
6
6
6
6
6
6
6
6
6
6
6
6
6
6
6
6
6
6
6
6
6
6
6
6
6
6
6
6
6
6
6
6
6
6
6
6
6
6
6
6
6
6
6
6
6
6
6
6
6
6
6
6
6
6
6
6
6
6
6
5
5
5
5
4
4
4
4
4
4
4
4
4
5
5
5
5
5
5
5
5
5
5
5
5
5
5
5
5
5
5
5
5
4
4
4
4
4
4
4
4
4
4
4
4
4
4
4
4
4
4
4
4
4
4
4
4
4
2
2
2
2
2
2
2
2
2
2
2
2
2
2
1
1
1
1
1
1
1
1
1
1
1
1
1
1
1
1
1
1
1
1
1
1
1
1
1
1
1
2
2
2
2
2
2
2
2
2
2
2
2
2
2
2
2
2
2
2
2
2
2
2
2
2
2
2
2
2
2
2
2
2
2
2
2
2
2
2
2
2
2
2
2
2
2
2
2
2
2
2
2
2
2
2
2
2
2
2
2
2
2
2
2
2
2
1
0
0
0
0
0
0
0
0
0
0
0
0
1
1
1
1
1
2
2
2
2
2
2
2
2
2
2
2
2
2
2
2
2
2
2
2
2
2
2
2
2
2
2
2
2
2
2
2
2
2
2
2
2
2
2
2
2
2
2
2
2
2
2
2
2
2
2
2
2
2
2
1
1
1
1
1
1
1
1
1
1
1
1
1
1
1
1
1
1
1
1
1
1
1
1
1
1
1
1
1
1
1
1
1
1
1
1
1
1
1
1
1
1
1
1
1
1
1
1
1
1
1
1
1
1
1
1
1
1
2
2
2
2
2
2
2
2
2
2
2
2
2
2
2
2
2
2
2
2
2
2
2
2
2
2
2
2
2
2
2
2
2
2
2
2
2
2
2
2
2
2
2
2
2
2
2
2
1
1
0
0
0
0
0
0
2
2
2
2
2
2
2
2
2
2
2
2
2
2
2
2
2
2
2
2
2
2
2
2
2
2
2
2
2
2
2
2
2
2
2
2
2
2
2
2
2
2
2
2
2
2
2
2
2
2
2
2
2
2
2
2
2
2
2
2
2
2
2
2
2
2
2
2
2
2
2
2
2
2
2
2
2
2
2
2
2
2
2
2
2
2
2
2
2
2
2
2
2
2
2
2
2
2
2
2
2
2
2
2
2
2
2
2
2
2
2
2
2
2
2
2
2
2
2
2
2
2
2
2
2
2
2
2
2
2
2
2
2
2
2
2
2
2
2
2
2
1
1
1
1
1
1
1
1
1
1
1
1
1
1
1
1
1
1
1
1
1
1
1
1
1
1
1
1
1
1
1
1
1
1
1
2
2
2
2
2
2
2
2
2
1
1
1
1
1
1
1
2
2
2
2
2
2
2
2
2
2
2
2
2
2
2
2
2
2
2
2
2
2
2
2
2
2
2
2
2
2
2
2
2
2
2
2
2
2
2
2
2
2
2
2
2
2
2
2
2
2
2
2
2
2
2
2
2
2
2
2
2
2
2
2
2
2
2
2
2
2
2
2
2
2
3
3
3
3
3
3
3
3
3
3
3
3
3
3
3
3
3
3
3
3
3
3
3
3
3
3
3
3
3
3
3
3
3
3
3
3
3
3
3
3
3
3
3
3
3
3
3
3
3
3
3
3
3
3
2
2
2
2
2
2
2
2
2
2
2
2
2
2
2
2
2
2
2
2
2
2
2
2
2
2
2
2
2
2
2
2
2
2
2
2
2
2
2
2
2
2
2
2
2
2
2
2
2
2
2
2
2
2
2
2
2
2
2
2
2
2
2
2
2
2
2
2
1
1
2
2
2
2
2
2
2
2
2
2
2
2
2
2
2
2
2
2
2
2
2
2
2
2
2
2
2
2
2
2
2
2
2
2
2
2
2
2
2
2
2
2
2
2
2
2
2
2
2
2
2
2
2
2
2
2
2
2
2
2
2
2
2
2
2
2
2
2
2
2
2
2
2
2
2
2
2
2
2
2
2
2
2
2
2
2
2
2
3
3
3
3
3
3
3
3
3
3
3
3
3
3
3
3
3
3
3
3
3
3
3
3
3
3
3
3
3
3
3
3
3
3
3
3
3
3
3
3
3
3
3
3
3
3
3
3
3
3
3
3
3
3
3
3
3
3
3
3
3
3
3
2
2
2
2
2
2
2
2
2
2
2
2
2
2
2
2
2
2
2
2
2
2
1
1
1
1
1
1
1
1
1
1
1
1
1
1
1
0
0
0
0
0
0
0
0
0
0
0
0
0
0
0
0
0
0
0
0
0
0
0
0
0
0
0
0
0
0
0
0
0
0
0
1
1
1
1
1
1
1
0
0
0
0
0
0
0
0
0
0
0
0
0
0
0
0
0
0
0
0
0
0
0
0
0
0
0
0
0
0
0
0
0
0
0
0
0
0
0
0
0
0
0
0
0
0
0
0
0
0
0
0
0
0
0
0
0
0
0
0
0
0
0
0
0
0
0
0
0
0
0
0
0
0
0
0
0
0
0
0
0
0
0
0
0
0
1
1
1
1
1
1
1
1
1
1
1
1
1
1
1
1
1
1
1
1
1
1
1
1
2
2
2
2
2
2
2
2
2
2
2
2
2
2
2
2
2
2
2
2
2
2
2
2
2
2
2
2
2
2
2
2
2
2
2
2
2
2
2
2
2
2
2
2
2
2
2
2
2
2
2
2
2
2
2
2
2
2
2
2
2
2
2
2
2
2
2
2
2
2
2
2
2
2
2
2
2
2
2
2
2
2
2
2
2
2
2
2
2
2
2
2
2
2
2
2
2
2
2
2
2
2
2
2
2
3
3
4
4
4
4
3
3
3
3
3
3
3
3
3
3
3
3
3
3
3
3
2
2
2
2
3
3
3
3
3
3
3
3
3
3
3
3
3
3
3
3
3
3
3
2
2
2
2
2
2
2
2
2
2
2
2
2
2
2
2
2
2
2
2
2
2
2
2
2
2
2
2
2
2
2
2
2
2
2
2
2
2
2
2
2
2
2
2
2
2
2
2
2
2
2
2
2
2
2
2
2
2
2
2
2
2
2
2
2
2
2
2
2
2
2
2
2
2
2
2
2
2
2
2
2
2
2
2
2
2
2
2
2
1
1
1
1
1
1
1
1
0
0
0
0
0
0
1
1
1
1
1
1
1
1
1
1
1
1
1
1
1
1
1
1
1
1
1
1
1
1
1
1
1
1
1
1
1
1
2
2
2
2
2
2
2
2
2
2
2
2
2
2
2
2
2
2
2
2
2
2
2
2
2
2
2
2
2
2
2
2
2
2
2
2
2
2
2
2
2
2
2
2
2
2
2
2
2
2
2
2
2
2
2
2
2
2
2
2
2
2
2
2
2
2
2
2
2
2
2
2
2
2
2
2
2
2
2
2
2
2
2
2
2
2
2
2
2
2
2
2
2
2
2
2
2
2
2
2
2
2
2
2
2
2
2
2
2
2
2
2
2
2
2
2
2
2
2
2
2
2
2
2
2
2
2
2
2
2
2
2
2
2
2
2
2
2
2
2
2
2
2
2
2
2
2
2
2
2
2
2
2
2
2
2
2
2
2
2
2
1
1
1
1
1
1
0
0
0
0
0
0
0
0
0
0
0
0
0
0
0
0
0
0
0
0
1
1
1
1
1
1
1
1
1
1
1
1
1
1
1
1
2
2
2
2
2
2
2
2
2
2
2
2
2
2
2
2
2
2
2
2
2
2
2
2
2
2
2
2
2
2
2
2
2
2
2
2
2
2
2
2
2
2
2
2
2
2
2
2
2
2
2
2
2
2
2
2
2
2
2
2
2
2
2
2
2
2
2
2
2
2
2
2
2
2
2
2
2
2
2
2
2
2
2
2
2
2
2
2
2
2
2
2
2
2
2
2
2
2
2
2
2
2
2
2
2
2
2
1
1
1
1
1
1
1
1
1
1
1
1
1
1
1
1
1
1
1
1
1
1
1
1
1
1
2
2
2
2
2
2
2
2
2
2
2
2
2
0
0
0
0
1
1
1
1
1
1
1
1
1
1
1
1
1
1
1
1
1
1
1
1
1
1
1
1
1
1
1
1
1
1
1
1
1
1
1
2
2
2
2
2
2
2
2
2
2
2
2
2
2
2
2
2
2
2
2
2
2
2
2
2
2
2
2
2
2
2
2
2
2
2
2
2
2
2
2
2
2
2
2
2
2
2
2
2
2
2
2
2
2
3
3
3
3
3
4
4
4
4
4
4
4
4
4
5
5
5
5
5
5
5
5
5
5
5
5
5
5
5
5
5
5
5
5
5
5
5
5
5
5
5
5
5
5
5
4
4
4
4
4
4
4
4
4
4
4
4
4
4
4
4
4
4
4
4
3
3
3
3
3
3
3
3
3
3
3
4
4
4
4
4
4
4
4
4
4
4
4
4
3
3
3
3
3
3
3
3
4
4
4
4
4
4
4
4
5
5
5
5
5
5
5
5
5
5
5
5
5
5
5
5
5
5
4
4
4
4
4
4
4
4
4
4
4
4
3
3
3
3
3
3
3
3
3
3
3
3
2
2
2
2
2
2
2
2
2
2
2
2
2
2
2
2
2
2
2
2
2
2
2
2
2
2
2
2
2
2
2
2
2
2
2
2
2
2
2
2
2
2
2
2
2
2
2
2
2
2
2
2
2
2
2
2
2
2
2
2
2
2
2
2
2
2
2
2
2
2
2
2
2
2
2
2
2
2
2
2
2
2
2
2
2
2
1
1
0
0
0
0
0
0
0
0
0
0
0
0
0
0
0
0
0
0
0
0
0
0
0
0
0
0
0
0
0
0
0
0
0
0
0
0
0
0
0
0
0
0
0
0
0
0
0
0
0
0
0
0
0
0
0
0
0
0
0
0
0
0
0
0
0
0
0
0
0
0
0
0
0
0
0
0
0
0
0
0
0
0
0
0
0
0
0
0
0
0
0
0
0
0
0
0
0
0
0
0
0
0
0
0
0
0
0
0
0
0
0
0
0
0
0
0
0
0
0
0
0
0
0
0
2
2
2
2
3
3
3
3
3
3
3
3
3
3
3
3
3
3
3
3
3
3
3
3
3
3
3
3
3
3
3
3
3
3
3
3
3
3
3
3
3
3
4
4
4
4
4
4
4
4
4
4
4
4
4
4
4
4
4
4
4
4
4
4
4
4
4
4
4
4
4
4
4
4
4
4
4
4
4
4
4
4
4
4
4
4
5
5
5
5
5
5
5
5
5
5
5
5
5
5
5
5
5
5
5
5
5
5
5
5
5
5
5
5
5
5
5
5
5
5
5
5
5
5
5
5
5
5
5
5
5
5
5
5
5
5
5
5
5
6
6
6
6
6
6
6
6
6
6
6
6
6
6
6
7
7
7
7
7
7
7
6
6
6
6
6
6
6
6
6
6
6
6
6
6
6
5
5
5
5
5
5
5
5
5
5
5
5
5
5
5
5
5
5
5
5
5
5
5
5
5
5
5
5
5
5
5
5
5
5
5
5
5
5
5
5
5
5
5
5
5
5
5
5
5
5
5
5
5
5
4
4
4
4
4
4
4
4
4
4
4
4
4
4
4
4
4
4
4
4
4
5
5
5
5
5
5
5
5
5
5
5
5
5
5
5
5
5
5
5
5
5
4
2
2
1
1
1
1
1
1
1
1
1
1
1
1
1
1
1
1
1
1
1
1
1
1
1
1
1
1
1
1
1
1
1
1
1
1
1
1
1
1
1
1
1
1
1
1
1
1
1
1
1
1
1
1
1
1
1
1
1
1
1
1
1
1
1
1
1
1
1
1
1
1
2
2
2
2
2
2
2
2
2
2
1
1
1
1
1
1
1
1
1
1
1
1
1
1
1
1
1
1
1
1
1
1
1
1
1
1
1
1
1
1
1
1
1
1
1
1
1
1
1
1
1
1
1
1
1
1
1
1
1
1
1
1
1
1
1
1
1
1
1
1
1
1
1
1
1
1
1
1
1
1
1
1
1
1
1
1
1
1
1
1
1
0
0
0
0
0
0
0
0
0
0
0
0
0
0
0
0
0
0
0
0
0
0
0
0
0
0
0
0
0
0
0
0
0
1
1
1
1
1
1
1
1
1
1
1
1
1
1
1
1
1
1
1
1
1
1
1
1
1
1
1
1
1
1
1
1
1
1
1
1
1
1
1
1
1
1
1
1
1
1
1
1
1
1
1
1
1
1
1
1
1
1
1
1
1
1
1
1
1
1
1
1
1
1
1
1
1
1
1
1
1
1
1
1
1
1
1
1
1
1
1
1
1
1
1
1
1
1
1
1
1
1
1
1
1
0
0
0
0
0
0
0
0
0
0
0
0
0
0
0
0
0
0
0
0
0
0
0
0
0
0
0
0
0
0
0
0
0
0
0
0
0
0
0
0
0
0
0
0
0
0
0
0
0
0
0
0
0
0
0
0
0
0
0
0
0
0
0
0
0
0
0
0
0
0
0
0
0
0
0
0
0
0
0
0
0
0
0
0
0
0
0
0
0
0
0
0
0
0
0
0
0
0
0
0
0
0
0
0
0
0
0
0
0
0
0
0
0
0
0
0
0
0
0
0
0
0
0
0
0
0
0
0
0
0
0
0
0
0
0
0
0
0
0
0
0
0
0
0
0
0
0
0
0
0
0
0
0
0
0
0
0
0
0
0
0
0
0
0
0
0
0
0
0
0
0
0
0
0
0
0
0
0
0
0
0
0
0
0
0
0
0
0
0
0
0
0
0
0
0
0
0
0
0
0
0
0
0
0
0
0
0
0
0
0
0
0
0
0
0
0
0
0
0
0
0
0
0
0
0
0
0
0
0
0
0
0
0
0
0
0
0
0
0
0
0
0
0
0
0
0
0
0
0
0
0
0
0
0
0
0
0
0
0
0
0
0
0
0
0
0
0
0
0
0
0
0
0
0
0
0
0
0
0
0
0
0
0
0
0
0
0
0
0
0
0
0
0
0
0
0
0
0
0
0
0
0
0
0
0
0
0
0
0
0
0
0
0
0
0
0
0
0
0
0
0
0
0
0
0
0
0
0
0
0
0
0
0
0
0
0
0
0
0
0
0
0
0
0
0
0
0
0
0
0
0
0
0
0
0
0
0
0
0
0
0
0
0
0
0
0
0
0
0
0
0
0
0
0
0
0
0
0
0
0
0
0
0
0
0
0
0
0
0
0
0
0
0
0
0
0
0
0
0
0
0
0
0
0
0
0
0
0
0
0
0
0
0
0
0
0
0
0
0
0
0
0
0
0
0
0
0
0
0
0
0
0
0
0
0
0
0
0
0
0
0
0
0
0
0
0
0
0
0
0
0
0
0
0
0
0
0
0
0
0
0
0
0
0
0
0
0
0
0
0
0
0
0
0
0
1
1
1
1
1
1
1
1
1
1
1
1
1
1
1
1
1
1
1
1
1
1
1
1
1
1
1
1
1
1
1
1
1
1
1
1
1
1
1
1
1
1
1
1
1
1
1
1
1
1
1
1
1
1
1
1
1
1
1
1
1
1
1
1
1
1
1
1
1
1
1
1
1
1
1
1
1
1
1
1
1
1
1
1
1
1
1
1
1
1
1
1
1
1
1
1
1
1
1
1
1
1
1
1
1
1
1
1
1
1
1
1
1
0
0
0
0
0
0
0
0
0
0
0
0
0
0
0
0
0
0
0
0
0
0
0
0
0
0
0
0
0
0
0
0
0
0
0
0
0
0
0
0
0
0
0
0
0
0
0
0
0
0
0
0
0
0
0
0
0
0
0
0
0
0
0
0
0
0
0
0
0
0
0
0
0
0
0
0
0
0
0
0
0
0
0
0
0
0
0
0
0
0
0
0
0
0
0
0
0
0
0
0
0
0
0
0
0
0
0
0
0
0
0
0
0
0
0
0
0
0
0
0
0
0
0
0
0
0
0
0
0
0
0
0
0
0
0
0
0
0
0
0
0
0
0
0
0
0
0
0
0
0
0
0
0
0
0
0
0
0
0
0
0
0
0
0
0
0
0
0
0
0
0
0
0
0
0
0
0
0
0
0
0
0
0
0
0
0
0
0
0
0
0
0
0
0
0
0
0
0
0
0
0
0
0
0
0
0
0
0
0
0
0
0
0
0
0
0
0
0
0
0
0
0
0
0
0
0
0
0
0
0
0
0
0
0
0
0
0
0
0
0
0
0
0
0
0
0
0
0
0
0
0
0
0
0
0
0
0
0
0
0
0
0
0
0
0
0
0
0
0
0
0
0
0
0
0
0
0
0
0
0
0
0
0
0
0
0
0
0
0
0
0
0
0
0
0
0
0
0
0
0
0
0
0
0
0
0
0
0
0
0
0
0
0
0
0
0
0
0
0
0
0
0
0
0
0
0
0
0
0
0
0
0
0
0
0
0
0
0
0
0
0
0
0
0
0
0
0
0
0
0
0
0
0
0
0
0
0
0
0
0
0
0
0
0
0
0
0
0
0
0
0
0
0
0
0
0
0
0
0
0
0
0
0
0
0
0
0
0
0
0
0
0
0
0
0
0
0
0
0
0
0
0
0
0
0
0
0
0
0
0
0
0
0
0
0
0
0
0
0
0
0
0
0
0
0
0
0
0
0
0
0
0
0
0
0
0
0
0
0
0
0
0
0
0
1
1
1
1
1
1
1
1
1
1
2
2
2
2
2
2
2
2
2
2
2
2
2
2
2
2
2
2
2
2
2
2
2
2
2
2
2
2
2
2
2
2
2
2
2
2
2
2
2
2
2
2
2
2
2
2
2
2
2
2
2
2
2
2
2
2
2
2
2
2
2
2
2
2
2
2
2
2
2
2
2
2
2
2
2
2
2
2
2
2
2
2
2
2
2
2
2
2
2
2
2
2
2
2
2
2
2
2
2
2
2
2
2
2
2
2
2
2
2
2
2
2
2
2
2
2
2
2
2
2
2
2
2
2
2
2
2
2
2
2
2
2
2
2
2
2
2
2
2
2
2
2
2
2
2
2
2
2
2
2
2
2
2
2
2
2
2
2
2
2
2
2
2
2
2
2
2
2
2
2
2
2
2
2
2
2
2
2
2
2
2
2
2
2
2
2
2
2
2
2
2
2
2
2
2
2
2
2
2
2
2
2
2
2
2
2
2
2
2
2
2
2
2
2
2
2
2
2
2
2
2
2
2
2
1
1
1
1
1
1
1
1
1
1
1
1
1
1
1
1
1
1
1
1
1
1
1
1
1
1
1
1
1
1
1
1
1
1
1
1
1
1
1
1
1
1
1
1
1
1
1
1
1
1
1
1
1
1
1
1
1
1
1
1
1
1
1
1
1
0
0
0
0
0
0
0
0
0
0
0
0
0
0
0
0
0
0
0
0
0
0
0
0
0
0
0
0
0
0
0
0
0
0
0
0
0
0
0
0
0
0
0
0
0
0
0
0
0
0
0
0
0
0
0
0
0
0
0
0
0
0
0
0
0
0
0
0
0
0
0
0
0
0
0
0
0
0
0
0
0
0
0
0
0
0
0
0
0
0
0
0
0
0
0
0
0
0
0
0
0
0
0
0
0
0
0
0
0
0
0
0
0
0
0
0
0
0
0
0
0
0
0
0
0
0
0
0
0
0
0
0
0
0
0
0
0
0
0
0
0
0
0
0
0
0
0
0
0
0
0
0
0
0
0
0
0
0
0
0
0
0
0
0
0
0
0
0
0
0
0
0
0
0
0
0
0
0
0
0
0
0
0
0
0
0
0
0
0
0
0
0
0
0
0
0
0
0
0
0
0
0
0
0
0
0
0
0
0
0
0
0
0
0
0
0
0
0
0
0
0
0
0
0
0
0
0
0
0
0
0
0
0
0
0
0
0
0
0
0
0
0
0
0
0
0
0
0
0
0
0
0
0
0
0
0
0
0
0
0
0
0
0
0
0
0
0
0
0
0
0
0
0
0
0
0
0
0
0
0
0
0
0
0
0
0
0
0
0
0
0
0
0
0
0
0
0
0
0
0
0
0
0
0
0
0
0
0
0
0
0
0
0
0
0
0
0
0
0
0
0
0
0
0
0
0
0
0
0
0
0
0
0
0
0
0
0
0
0
0
0
0
0
0
0
0
0
0
0
0
0
0
0
0
0
0
0
0
0
0
0
0
0
0
0
0
0
0
0
0
0
0
0
0
0
0
0
0
0
0
0
0
0
0
0
0
0
0
0
0
0
0
0
0
0
0
0
0
0
0
0
0
0
0
0
0
0
0
0
0
0
0
0
0
0
0
0
0
0
0
0
0
0
0
0
0
0
0
0
0
0
0
0
0
0
0
0
0
0
0
0
0
0
0
0
0
0
0
0
0
0
0
0
0
0
0
0
0
0
0
0
0
0
0
0
0
0
0
0
0
0
0
0
0
0
0
0
0
0
0
0
0
0
0
0
0
0
0
0
0
0
0
0
0
0
0
0
0
0
0
0
0
0
0
0
0
0
0
0
0
0
0
0
0
0
0
0
0
0
0
0
0
0
0
0
0
0
0
0
0
0
0
0
0
0
0
0
0
0
0
0
0
0
0
0
0
0
0
0
0
0
0
0
0
0
0
0
0
0
0
0
0
0
0
0
0
0
0
0
0
0
0
0
0
0
0
0
0
0
0
0
0
0
0
0
0
0
0
0
0
0
0
0
0
0
0
0
0
0
0
0
0
0
0
0
0
0
0
0
0
0
0
0
0
0
0
0
0
0
0
0
0
0
0
0
0
0
0
0
0
0
0
0
0
0
0
0
0
0
0
0
1
1
1
1
1
1
1
1
1
1
1
1
1
1
1
1
1
1
1
1
1
2
2
2
2
2
2
2
2
3
3
3
3
3
3
3
3
3
3
3
3
4
4
4
4
4
4
4
4
4
4
4
4
4
4
4
4
4
4
4
4
4
4
4
4
4
4
4
4
4
4
4
4
4
4
4
4
4
4
4
4
4
4
5
5
5
5
5
5
5
5
5
5
5
5
5
5
5
5
5
5
5
5
5
5
5
5
5
5
5
5
5
5
5
5
5
5
5
5
5
5
5
5
5
5
5
5
5
5
5
5
5
5
5
5
5
5
5
5
5
5
5
5
6
6
6
6
7
7
7
7
7
7
7
7
7
7
7
7
7
7
7
7
7
7
7
7
7
6
5
5
5
5
5
5
5
5
5
5
5
5
5
5
5
5
5
5
5
5
5
5
5
5
5
5
5
5
5
5
5
5
5
5
5
5
5
5
5
5
5
5
5
5
5
5
5
5
5
5
5
5
5
5
5
5
5
4
4
4
4
4
4
4
4
4
4
4
4
4
4
4
4
4
4
4
4
4
4
4
4
5
5
5
5
5
5
5
5
6
6
6
6
6
6
5
5
5
5
5
5
5
5
5
5
5
5
5
5
5
5
5
5
5
5
5
5
5
6
6
6
5
5
5
5
5
5
5
5
5
5
5
6
7
7
7
7
7
7
7
7
7
7
8
8
8
8
9
9
9
9
9
10
10
10
10
10
10
10
10
10
10
10
10
10
10
10
10
10
10
10
10
10
10
10
10
10
10
10
10
10
10
10
10
10
10
10
10
10
10
10
10
10
10
10
10
10
10
10
10
10
10
10
10
10
10
11
11
11
11
13
13
13
13
14
17
17
17
18
18
18
18
18
18
18
18
18
18
19
19
19
19
18
18
17
17
18
18
18
18
18
18
18
18
18
18
18
18
18
18
18
18
21
21
23
23
25
25
25
25
25
24
24
24
25
31
31
31
31
31
31
31
32
32
33
33
33
32
32
32
32
32
31
31
31
31
32
32
32
32
33
34
34
34
34
34
34
34
34
34
34
34
34
34
34
34
35
34
34
34
34
34
34
34
34
34
34
34
34
34
34
34
34
35
36
36
36
36
36
36
39
40
40
40
40
39
39
39
39
39
38
38
40
41
42
44
44
45
44
44
44
45
50
50
50
50
51
51
50
50
50
50
50
50
50
51
52
52
52
52
52
52
52
53
52
52
52
52
52
52
52
52
51
51
52
52
52
53
52
53
53
53
53
54
55
54
54
54
53
52
54
54
55
58
58
58
59
60
60
60
60
65
68
68
65
65
63
63
63
64
64
64
65
64
64
64
64
64
64
64
64
64
63
61
60
60
60
60
61
62
63
62
60
60
60
60
60
60
60
60
60
60
61
61
61
60
61
61
60
60
58
58
58
58
57
57
57
57
57
55
55
55
55
56
56
56
56
57
57
58
58
58
58
58
58
58
55
56
56
56
56
55
55
56
57
58
58
59
59
59
60
60
62
63
65
65
64
67
66
68
70
73
73
75
76
77
76
78
76
76
76
75
76
76
76
77
76
75
75
74
74
73
73
73
73
72
73
73
73
73
74
73
71
71
71
71
71
71
71
70
70
68
67
67
67
68
67
67
67
65
65
65
65
65
65
65
65
65
65
65
65
63
63
63
63
63
63
63
63
63
64
64
64
63
63
65
66
71
73
74
76
76
76
78
79
79
79
79
79
79
79
79
79
80
84
87
94
99
105
104
104
104
105
108
108
110
111
106
106
106
104
103
102
102
103
103
102
102
102
102
104
104
105
105
105
101
101
101
101
101
102
102
107
112
125
126
123
122
123
121
121
123
121
121
125
125
123
126
129
128
131
132
131
131
133
138
137
150
150
151
151
148
149
148
147
147
147
147
145
144
144
144
144
145
145
145
146
146
146
147
147
147
147
147
147
147
147
148
148
148
147
147
147
146
147
147
147
145
144
144
142
142
143
144
144
144
144
144
144
143
141
141
141
140
140
138
137
134
135
137
132
142
164
165
163
163
163
163
163
175
177
177
180
181
182
184
184
184
184
182
182
182
183
182
192
197
180
179
182
184
185
187
188
187
187
189
189
190
190
190
188
187
187
185
183
184
182
182
181
181
181
181
181
181
182
182
180
182
182
180
180
180
180
177
177
176
176
176
175
176
176
177
177
177
177
176
175
175
175
176
178
178
177
176
172
172
172
172
172
172
171
171
171
171
168
167
167
166
166
166
166
165
166
164
160
159
159
159
157
156
155
155
152
151
151
151
151
149
149
149
149
149
146
147
147
147
147
142
139
134
134
134
134
134
134
131
130
129
129
129
129
129
129
129
129
128
128
127
127
123
121
118
118
118
118
113
113
108
107
106
106
105
102
101
99
97
95
95
95
94
94
93
89
89
89
87
87
86
83
82
82
81
81
81
81
80
78
74
72
70
64
64
63
60
60
27
27
18
5
5
3
3
3
3
3
2
2
2
2
2
2
2
2
2
2
2
2
2
2
2
2
2
2
2
2
2
2
2
2
2
2
2
2
2
2
2
2
2
2
2
2
2
3
3
3
3
3
4
4
4
4
4
4
4
4
4
4
4
4
4
4
4
4
4
3
3
3
3
3
3
3
3
3
3
3
3
3
2
2
2
2
2
2
2
2
2
2
2
2
2
2
2
2
2
2
2
2
2
2
2
2
3
3
3
3
3
3
3
3
3
3
3
3
3
3
3
3
3
3
3
3
3
3
3
3
3
3
3
3
3
3
3
3
3
3
4
4
4
4
4
4
4
4
4
4
4
4
4
4
4
4
4
4
4
4
4
4
4
2
2
2
2
2
2
2
2
2
2
2
2
2
2
2
2
2
2
2
2
2
2
2
2
2
2
2
2
2
2
2
2
2
2
2
2
2
2
2
2
2
2
2
2
2
2
2
2
2
2
2
2
2
2
2
2
2
2
2
1
1
1
1
1
1
1
1
1
1
1
1
1
1
1
1
1
1
1
1
1
1
1
1
1
1
1
1
1
1
1
1
1
2
3
4
4
4
4
4
4
4
4
4
4
4
4
4
4
4
4
4
4
4
4
4
4
4
4
4
4
4
4
4
4
4
4
4
4
4
4
5
5
5
5
5
5
4
4
4
4
4
4
4
4
4
4
4
4
3
3
3
3
3
3
3
3
3
3
3
3
3
3
3
3
3
3
3
3
3
3
3
3
3
3
3
3
3
3
3
3
3
3
3
3
3
3
3
3
3
3
3
3
3
3
3
3
3
3
3
3
3
3
3
3
3
3
3
3
3
3
3
3
3
3
3
3
3
3
3
3
3
3
3
3
3
3
3
4
4
4
4
4
4
4
4
4
4
4
4
4
4
4
4
4
4
4
4
4
4
4
4
4
4
4
4
4
4
2
2
2
2
2
2
2
2
2
2
2
2
2
2
2
2
2
2
2
2
2
2
2
2
2
2
2
2
2
2
2
2
2
2
1
1
1
1
1
2
2
2
2
2
2
2
2
2
2
2
2
2
2
2
2
2
2
2
2
2
2
2
2
2
2
2
2
2
2
2
2
2
2
2
2
2
2
2
2
2
2
2
2
2
2
2
2
2
2
2
2
2
2
2
2
2
2
2
2
2
2
2
2
2
2
2
2
2
2
2
2
2
2
2
2
2
2
2
2
2
2
2
2
2
2
2
2
2
2
1
1
1
2
2
2
2
2
2
2
2
2
2
2
2
2
2
2
2
3
3
3
3
3
4
4
4
4
4
4
4
4
4
5
5
5
5
5
5
5
5
5
5
5
5
5
5
5
5
5
5
5
5
5
5
5
5
5
5
5
5
5
5
5
5
5
5
5
5
5
5
5
5
5
5
5
5
5
5
5
5
5
5
5
5
5
5
5
5
5
5
5
5
5
5
5
5
5
6
6
6
6
6
6
6
6
6
6
6
6
6
6
6
6
6
6
6
6
6
6
6
6
6
6
6
6
6
6
6
7
7
7
7
7
7
7
7
7
7
7
7
7
7
7
7
7
7
7
7
7
7
7
7
7
7
7
7
7
7
7
7
7
6
6
6
6
6
6
7
7
7
7
7
7
7
7
7
7
7
7
7
7
6
6
6
6
5
4
4
4
4
4
4
4
4
4
4
4
4
4
4
4
4
4
4
4
4
4
4
5
5
5
5
5
5
5
5
5
5
5
5
5
5
5
5
5
5
5
5
5
5
5
5
5
5
5
5
5
4
4
4
4
4
4
4
4
4
4
4
5
6
6
6
6
6
6
6
6
6
5
5
5
5
5
5
5
5
5
5
6
6
6
6
6
6
6
6
7
7
7
7
7
7
7
7
7
7
7
7
7
13
15
21
23
23
23
23
23
23
23
23
23
23
23
23
23
23
24
24
24
24
24
25
25
26
26
26
26
26
26
26
26
27
28
29
29
29
29
30
30
30
30
30
30
31
31
31
31
32
32
32
33
34
34
34
34
35
36
39
40
40
39
39
39
39
39
39
41
41
42
42
42
42
42
42
42
43
43
43
43
44
44
44
44
47
48
50
54
59
68
71
71
73
73
74
84
84
87
87
87
88
88
88
88
88
89
89
89
92
92
94
94
94
94
94
94
96
96
112
122
122
129
133
144
152
166
168
171
171
171
171
171
171
174
173
174
174
174
180
182
185
187
187
187
185
184
184
184
184
186
185
185
187
189
194
195
196
195
196
196
194
194
194
196
197
197
198
196
195
195
197
200
202
203
203
203
203
203
201
201
201
205
208
210
212
210
209
206
206
205
205
205
204
205
215
219
224
244
245
255
252
252
252
251
253
254
257
257
258
261
261
258
259
260
262
263
264
264
264
263
260
258
259
260
260
260
268
266
266
262
258
258
256
257
257
255
255
253
253
253
252
250
249
246
245
245
245
244
243
243
242
242
240
237
232
232
233
233
230
229
229
229
228
227
228
227
226
224
221
221
223
233
229
236
241
245
244
242
251
247
256
251
268
277
287
313
325
327
339
349
343
348
359
360
361
360
357
356
355
355
356
357
353
353
350
350
350
351
346
346
347
356
359
358
377
379
372
372
365
366
366
366
367
366
364
361
358
360
360
359
359
360
361
361
361
361
361
362
360
360
371
377
381
381
387
386
385
389
408
414
422
426
422
424
422
423
419
419
419
420
419
418
416
416
415
414
414
411
410
411
411
411
411
410
411
412
413
412
409
409
409
408
410
411
412
411
411
406
402
399
400
398
395
392
387
385
381
375
363
363
361
359
358
353
353
353
354
354
353
348
348
348
348
348
349
349
348
340
332
332
331
331
335
335
334
333
331
330
328
327
327
327
337
335
337
337
334
343
334
335
334
334
338
347
358
366
379
385
387
387
394
394
396
395
393
391
390
390
387
379
378
379
374
375
375
372
371
368
371
369
381
427
445
457
474
484
569
571
577
583
596
596
609
614
644
687
714
724
719
730
733
730
731
733
733
733
731
731
729
729
731
735
735
736
738
732
730
723
724
725
736
739
762
764
772
773
773
772
762
765
765
766
767
766
770
769
770
771
772
780
787
815
817
818
857
863
869
871
873
871
871
870
870
870
870
873
873
881
880
881
883
883
883
880
881
882
882
883
883
883
883
884
887
886
887
887
886
886
892
895
910
917
922
924
924
922
930
931
937
933
946
970
938
943
942
934
936
935
932
931
933
923
899
891
890
887
887
883
880
878
870
863
858
855
857
862
859
846
843
838
833
828
828
808
807
798
792
778
764
758
754
747
740
733
731
729
730
734
739
735
735
733
746
753
764
761
761
771
743
739
740
738
730
725
719
712
709
709
705
690
686
680
629
619
623
624
625
625
625
624
626
617
616
609
610
614
585
575
571
555
564
596
607
614
627
627
625
609
608
614
613
622
623
619
612
606
602
593
593
593
595
598
604
605
600
600
600
601
584
584
579
573
559
556
540
530
530
529
522
514
509
516
519
519
526
531
528
529
529
530
530
531
522
521
519
517
515
515
511
510
507
509
495
495
485
485
490
489
488
488
488
484
486
487
484
478
478
467
461
461
466
470
474
493
495
493
490
489
488
482
488
514
521
512
510
510
536
617
684
703
707
745
737
737
739
817
845
878
876
875
872
872
872
871
873
873
874
867
863
862
862
862
860
855
853
852
835
830
830
828
826
826
822
822
822
822
821
821
828
830
838
838
838
836
836
833
807
804
804
804
804
804
801
793
791
787
786
785
787
788
788
788
788
781
775
775
766
764
762
761
751
743
740
738
738
738
738
741
740
740
740
735
734
735
735
735
735
733
730
727
728
728
726
725
720
712
713
713
711
709
714
711
712
708
701
705
708
714
768
767
778
775
693
694
691
693
701
701
698
681
675
680
673
656
646
647
654
672
681
683
690
689
680
667
648
632
636
649
659
667
760
825
862
860
875
869
870
879
883
886
888
879
880
868
870
869
869
869
877
882
891
892
888
886
877
873
880
898
995
1024
1034
1074
1094
1115
1113
1115
1112
1112
1113
1115
1121
1123
1125
1125
1116
1115
1116
1115
1124
1122
1122
1114
1105
1097
1099
1107
1114
1124
1124
1123
1114
1112
1110
1111
1115
1123
1158
1165
1184
1210
1215
1226
1231
1229
1298
1310
1310
1306
1300
1300
1299
1300
1300
1300
1300
1300
1298
1285
1284
1284
1286
1287
1283
1286
1284
1283
1276
1276
1283
1276
1271
1273
1266
1270
1271
1266
1261
1264
1266
1242
1238
1237
1236
1235
1239
1237
1234
1277
1279
1273
1260
1260
1258
1256
1259
1237
1186
1186
1181
1179
1188
1447
1597
1730
1748
1753
1735
1714
1713
1711
1725
1746
1746
1753
1749
1743
1731
1729
1727
1714
1715
1716
1717
1724
1736
1738
1735
1672
1665
1631
1630
1619
1616
1606
1600
1590
1564
1575
1575
1574
1572
1572
1569
1569
1567
1555
1540
1524
1521
1511
1495
1491
1492
1478
1474
1472
1461
1460
1453
1451
1446
1442
1439
1435
1432
1421
1413
1405
1408
1411
1407
1402
1382
1375
1367
1365
1400
1408
1419
1437
1443
1447
1450
1506
1510
1508
1508
1508
1479
1485
1495
1497
1532
1535
1534
1509
1508
1512
1593
1612
1624
1641
1669
1634
1706
1785
1841
1950
2092
2133
2230
2310
2336
2390
2441
2474
2492
2512
2495
2503
2508
2582
2592
2709
2840
2842
2840
2846
2799
2820
2839
2843
2832
2828
2819
2803
2776
2777
2779
2786
2790
2778
2775
2763
2742
2709
2696
2700
2700
2688
2687
2715
2746
2774
2777
2784
2786
2776
2787
2785
2784
2783
2783
2806
2781
2761
2749
2746
2758
2766
2745
2745
2798
2806
2830
2830
2828
2810
2803
2798
2783
2784
2788
2790
2805
2812
2798
2789
2785
2778
2751
2752
2773
2793
2795
2795
2788
2831
2855
2875
2875
2892
2925
2956
3144
3160
3212
3217
3191
3189
3186
3201
3191
3140
3135
3107
3104
3105
3096
3070
3072
3088
3094
3089
3075
3063
3035
3022
3020
2956
2955
2945
2935
3062
3115
3133
3133
3146
3207
3216
3202
3189
3120
3118
3105
3075
3064
3046
3045
2946
2901
2905
2900
2896
2890
2873
2818
2753
2731
2717
2709
2690
2645
2632
2594
2577
2568
2545
2545
2536
2508
2505
2495
2482
2465
2458
2457
2456
2457
2450
2448
2398
2394
2381
2364
2342
2261
2205
2178
2174
2172
2142
2130
2128
2125
2077
2075
2030
2030
2015
1993
1982
1965
1954
1951
1948
1932
1924
1918
1822
1812
1806
1798
1728
1709
1692
1595
1592
1592
1592
1588
1577
1567
1552
1464
1456
1437
1432
1393
1355
1334
1328
1308
1261
1260
1252
1247
1222
1200
1192
1176
1171
1160
1152
1128
1102
1102
1099
1096
1093
1086
1084
1081
1076
1071
1066
1052
1048
1046
1029
1015
989
967
932
925
917
907
858
816
783
599
590
580
565
546
521
336
322
291
283
171
92
92
91
90
92
92
88
87
87
87
87
87
88
87
87
86
84
84
82
82
82
84
84
83
81
81
78
77
77
73
73
72
71
71
71
66
61
58
58
58
58
59
60
63
65
71
70
71
69
69
68
68
73
73
79
81
81
79
79
79
77
77
78
76
77
79
79
79
79
77
77
76
76
76
76
79
79
80
80
80
80
80
78
78
78
78
78
78
78
77
77
76
76
76
77
79
80
83
83
82
82
81
81
80
81
85
89
104
110
113
110
110
110
110
110
111
113
113
112
111
111
111
111
111
111
111
111
107
105
104
104
104
104
103
103
103
103
103
103
103
101
100
100
100
100
99
97
97
97
97
97
98
97
97
97
96
96
95
95
95
94
95
95
95
95
96
97
97
95
94
94
94
94
94
94
94
94
93
93
94
94
94
93
92
92
94
94
94
93
92
99
99
102
104
105
105
105
104
104
104
105
105
105
104
104
104
104
105
105
105
104
104
104
104
103
103
102
102
101
101
101
100
98
92
90
90
89
89
87
88
88
86
85
84
85
87
87
87
91
92
97
97
100
100
100
98
98
100
100
100
100
98
94
93
90
89
89
89
89
89
89
89
87
87
87
87
87
87
87
87
85
84
84
84
82
82
84
84
85
83
82
82
82
84
84
87
87
89
94
95
95
92
92
91
89
89
89
89
89
89
89
87
87
87
86
86
87
87
87
85
84
84
83
83
83
83
84
84
84
80
79
77
79
79
79
79
79
78
79
85
87
88
87
84
85
82
81
81
82
82
83
82
83
83
82
82
81
81
80
81
81
81
81
80
80
80
79
79
79
79
79
79
79
79
79
79
79
79
79
79
79
79
79
79
79
79
77
76
73
74
74
74
73
73
72
72
72
72
73
73
72
71
71
71
71
71
71
71
72
73
71
68
68
68
67
68
68
67
67
68
68
68
69
70
67
66
66
66
66
67
68
70
70
71
71
69
68
65
65
65
65
65
65
65
65
65
65
65
65
65
61
61
61
61
62
63
63
62
63
61
60
61
61
61
61
62
62
60
61
61
61
61
58
58
56
56
56
53
53
53
55
54
54
54
55
55
55
50
52
52
52
52
52
58
58
61
62
61
61
62
62
60
59
62
61
61
63
64
64
64
64
65
65
66
65
64
63
63
63
63
62
65
66
69
72
97
98
118
123
130
130
129
130
130
132
132
133
134
130
130
129
129
129
129
129
127
129
129
129
128
128
128
128
128
128
127
127
127
127
126
126
127
126
126
126
126
126
126
126
128
129
129
130
130
130
130
130
129
129
129
129
128
128
127
127
126
126
127
128
128
127
128
128
128
128
128
128
128
128
128
128
128
127
127
127
127
127
127
127
127
127
127
127
126
126
126
127
128
128
125
125
124
123
123
122
121
121
116
114
111
111
112
112
109
109
108
108
108
108
108
107
107
106
105
101
101
101
101
101
100
100
100
98
97
97
95
95
94
87
84
83
81
81
81
81
80
79
80
81
81
82
81
79
73
73
73
74
76
77
77
77
77
74
74
71
71
71
72
73
73
72
72
71
71
68
64
63
63
63
63
60
60
61
63
64
64
64
64
64
64
64
64
63
63
58
58
57
57
57
57
56
56
55
55
55
52
52
52
52
53
52
52
52
52
52
50
49
49
49
50
49
52
56
56
58
59
60
60
61
63
62
62
62
62
60
60
60
60
65
65
66
66
67
64
63
64
65
65
70
70
68
67
67
67
67
67
67
67
68
68
67
67
67
68
68
68
68
68
68
68
68
68
68
68
68
67
67
66
66
67
68
68
68
68
65
65
65
65
65
69
69
69
70
70
71
71
76
78
81
81
82
83
86
87
92
95
97
98
97
97
97
95
95
95
95
97
98
98
98
98
98
98
97
97
97
98
97
97
96
95
95
94
94
93
95
94
94
95
94
94
96
96
96
96
95
95
92
92
93
94
96
105
105
107
107
107
108
109
110
110
110
110
110
109
109
110
112
106
108
110
110
112
113
113
113
113
111
111
110
110
110
110
110
111
111
111
109
108
108
108
108
108
109
109
108
107
107
108
108
108
108
107
107
105
105
105
105
104
104
103
102
102
102
102
102
102
102
102
102
101
102
101
101
101
101
97
96
95
95
94
94
93
92
90
87
87
87
87
87
85
82
81
80
80
80
80
80
80
80
79
79
79
79
80
83
84
84
90
91
96
104
114
119
118
115
120
120
122
127
125
125
126
126
125
126
125
125
125
126
127
127
127
129
129
129
122
122
122
122
123
116
116
116
116
115
116
114
116
116
116
117
114
118
118
120
120
122
119
121
119
120
126
127
128
129
129
129
128
127
126
126
126
126
124
124
125
125
125
126
126
126
126
126
126
126
126
127
126
126
126
126
126
127
127
128
131
129
129
128
127
126
126
126
127
127
128
128
127
127
128
128
126
126
126
127
129
129
129
129
129
130
130
130
129
129
127
128
126
126
125
125
123
122
122
120
117
116
116
113
114
113
111
110
110
108
109
109
109
109
109
109
108
106
105
104
102
102
102
101
102
102
102
101
99
100
99
99
97
97
97
97
95
93
93
94
92
92
87
87
86
85
82
80
79
79
79
79
79
79
79
78
76
73
68
68
67
67
67
70
71
73
73
73
73
73
73
73
75
74
72
74
60
60
60
60
61
61
61
58
58
58
58
58
58
58
59
59
59
57
57
57
57
57
58
60
58
59
59
57
55
56
56
56
56
56
56
57
57
57
56
56
56
56
56
57
57
55
55
55
55
54
54
55
55
60
64
64
72
73
73
72
71
72
73
74
75
75
75
75
75
75
76
76
73
73
73
73
75
75
76
78
79
83
85
85
95
96
106
110
112
111
112
114
116
116
116
116
116
116
116
115
114
114
114
113
113
113
113
113
113
113
110
110
110
110
109
110
110
110
110
109
108
108
109
109
110
110
114
114
113
113
115
116
116
116
116
115
115
117
121
122
122
122
122
122
121
121
121
122
123
119
118
118
118
118
116
118
116
117
118
118
116
115
115
115
114
113
113
113
110
110
109
109
109
109
109
110
113
116
116
113
113
113
113
113
114
114
114
113
113
113
113
112
111
111
111
112
112
112
111
110
108
108
107
107
107
107
107
107
107
107
106
106
106
106
104
102
102
102
102
102
101
100
100
100
99
99
99
99
99
99
97
94
91
91
91
89
88
86
81
81
77
75
75
75
74
74
74
73
73
72
72
71
71
71
71
71
71
71
71
71
69
67
65
65
65
65
65
65
65
65
65
65
60
60
60
60
60
60
60
57
57
57
57
57
56
56
53
53
53
53
53
51
50
49
46
44
44
43
43
42
42
42
29
27
26
21
2
1
1
1
1
1
1
1
1
1
1
1
1
1
1
1
1
1
1
1
1
1
1
1
1
1
1
1
1
1
1
1
1
1
0
0
0
0
0
0
0
0
0
0
0
0
0
0
0
0
0
0
0
0
0
0
0
0
0
0
0
0
0
0
0
0
0
0
0
0
0
0
0
0
0
0
0
0
0
0
0
0
0
0
0
0
0
0
0
0
0
0
0
0
0
0
0
0
0
0
0
0
0
0
0
0
0
0
0
0
0
0
0
0
0
0
0
0
0
0
0
0
0
0
0
0
0
0
0
0
0
0
0
0
0
0
0
0
0
0
0
0
0
0
0
0
0
0
0
0
0
0
0
0
0
0
0
0
0
0
0
0
0
0
0
0
0
0
0
0
0
0
0
0
0
0
0
0
0
0
0
0
0
0
0
0
0
0
0
0
0
0
0
0
0
0
0
0
0
0
0
0
0
0
0
0
0
0
0
0
0
0
0
0
0
0
0
0
0
0
0
0
0
0
0
0
0
0
0
0
0
0
0
0
0
0
0
0
0
0
0
0
0
0
0
0
0
0
0
0
0
0
0
0
0
0
0
0
0
0
0
0
0
0
0
0
0
0
0
0
0
0
0
0
0
0
0
0
0
0
0
0
0
0
0
0
0
0
0
0
0
0
0
0
0
0
0
0
0
0
0
0
0
0
0
0
0
0
0
0
0
0
0
0
0
0
0
0
0
0
0
0
0
0
0
0
0
0
0
0
0
0
0
0
0
0
0
0
0
0
0
0
0
0
0
0
0
0
0
0
0
0
0
0
0
0
0
0
0
0
0
0
0
0
0
0
0
0
0
0
0
0
0
0
0
0
0
0
0
0
0
0
0
0
0
0
0
0
0
0
0
0
0
0
0
0
0
0
0
0
0
0
0
0
0
0
0
0
1
1
1
1
1
1
1
1
1
1
1
1
1
1
1
1
1
1
1
1
1
1
1
1
1
1
1
1
1
1
1
1
1
1
1
1
1
1
1
1
1
1
1
1
1
1
1
1
1
1
1
1
1
2
2
2
2
2
2
2
2
2
2
2
2
2
2
2
2
2
2
1
1
1
1
1
1
1
1
1
1
1
1
1
1
1
1
1
1
1
1
1
1
1
1
1
1
1
1
1
1
0
0
0
0
0
0
0
0
0
0
0
0
0
0
0
0
0
0
0
0
0
0
0
0
0
0
0
0
0
0
0
0
0
0
0
0
0
0
0
0
0
0
0
0
0
0
0
0
0
0
0
0
0
0
0
0
0
0
0
0
0
0
0
0
0
0
0
0
0
0
0
0
0
0
0
0
0
0
0
0
0
0
0
0
0
0
0
0
0
0
0
0
0
0
0
0
0
0
0
0
0
0
0
0
0
0
0
0
0
0
0
0
0
0
0
0
0
0
0
0
0
0
0
0
0
0
0
0
0
0
0
0
0
0
0
0
0
0
0
0
0
0
0
0
0
0
0
0
0
0
0
0
0
0
0
0
0
0
0
0
0
0
0
0
0
0
0
0
0
0
0
0
0
0
0
0
0
0
0
0
0
0
0
0
0
0
0
0
0
0
0
0
0
0
0
0
0
0
0
0
0
0
0
0
0
0
0
0
0
0
0
0
0
0
0
0
0
0
0
0
0
0
0
0
0
0
0
0
0
1
1
1
1
1
1
1
1
1
2
2
2
2
2
2
2
2
2
2
3
3
3
3
3
3
3
3
3
3
3
3
3
3
3
3
3
3
3
3
3
3
3
3
3
3
3
3
3
3
3
3
3
3
3
3
3
3
3
3
3
3
3
4
4
5
5
5
5
5
5
6
7
7
8
8
8
8
8
8
8
8
8
8
8
8
8
9
9
9
9
9
9
10
10
11
11
11
12
12
12
12
13
14
15
15
15
15
15
15
15
21
23
26
26
26
26
26
26
26
28
29
29
29
29
29
29
29
29
29
28
28
28
28
28
28
28
28
29
30
31
34
55
55
73
73
73
91
91
95
178
190
228
237
238
245
245
245
245
246
246
246
245
245
245
245
245
245
245
245
244
244
244
244
244
244
244
244
244
244
244
244
245
245
245
246
246
246
246
246
247
247
247
247
247
246
246
246
246
247
247
247
247
247
246
246
246
246
246
245
245
246
246
246
246
246
247
247
247
249
249
249
249
249
249
249
249
250
250
250
250
250
250
249
249
248
248
248
248
248
248
247
247
247
246
244
244
243
243
242
239
235
229
221
221
220
221
218
211
211
210
208
208
208
205
200
193
195
187
176
174
137
79
36
37
36
36
36
38
38
38
36
36
36
36
40
42
42
42
41
40
40
39
39
39
39
38
36
36
36
36
36
36
35
34
34
34
34
35
35
35
35
34
34
34
34
34
34
34
33
31
31
31
31
31
31
31
31
31
29
31
31
31
30
30
37
37
37
38
47
58
58
58
58
58
58
58
58
59
59
59
58
58
58
58
58
58
58
58
58
58
58
58
60
61
63
64
65
66
68
68
68
70
70
69
69
69
68
68
68
68
68
68
68
68
67
68
68
68
68
66
66
66
66
66
66
67
67
68
68
68
68
68
68
68
68
68
68
68
71
71
71
71
72
73
73
73
73
73
73
73
73
74
74
75
75
75
74
74
76
76
76
76
76
76
76
76
75
75
75
74
74
74
76
76
76
77
77
77
76
76
76
76
73
73
72
72
72
72
72
71
71
71
70
69
69
68
68
66
65
63
63
63
62
62
62
63
65
65
65
65
65
65
65
64
63
63
63
64
64
63
61
61
62
62
62
62
62
60
60
61
61
60
61
61
63
62
62
62
62
61
61
61
60
58
58
56
55
55
55
55
51
50
51
53
52
59
58
60
59
59
58
58
58
58
58
60
60
61
60
60
59
59
59
55
55
55
53
53
55
56
57
56
56
56
58
58
58
58
58
58
58
60
63
67
67
66
68
68
68
71
71
71
73
72
70
69
69
69
69
69
69
68
67
67
67
68
68
69
69
69
70
70
72
72
73
73
73
73
73
73
73
73
73
73
73
72
71
71
71
71
71
71
71
72
72
73
73
73
73
73
73
73
73
71
71
71
71
71
71
71
71
71
70
70
71
71
70
70
70
70
70
69
68
67
67
68
67
67
67
67
68
67
64
67
67
68
68
68
64
65
64
64
63
63
63
63
63
63
63
63
63
63
62
62
62
61
62
64
65
65
65
64
64
64
65
64
63
63
63
65
63
63
63
63
65
65
65
65
64
64
64
64
64
64
64
64
64
64
63
63
63
63
61
60
60
60
60
61
61
60
59
59
59
60
60
60
60
60
60
59
59
58
56
57
58
63
64
66
67
67
68
71
70
78
89
102
100
101
101
105
105
105
107
107
108
105
105
105
105
105
105
104
103
103
103
104
104
104
104
103
103
102
102
102
102
102
102
99
99
99
99
99
101
101
105
106
105
104
110
113
114
114
115
116
116
116
116
118
118
118
117
117
117
117
116
116
116
116
115
113
110
111
112
112
113
114
116
117
118
118
118
118
118
118
118
119
120
119
119
119
122
126
124
127
129
136
138
138
137
142
142
143
143
144
144
145
145
145
144
143
143
143
143
142
142
140
137
132
132
131
131
130
131
129
129
126
127
127
129
127
123
124
128
129
143
145
145
186
208
210
216
218
221
229
231
229
229
229
228
227
232
237
250
253
253
253
258
256
260
261
262
262
266
271
276
276
280
278
276
276
276
271
272
271
272
285
287
285
286
286
286
286
286
285
284
284
282
282
282
281
280
279
278
279
279
281
281
280
280
280
281
282
282
282
282
280
280
280
279
279
279
279
277
276
276
277
278
279
279
279
276
276
276
276
275
276
274
273
272
271
271
271
272
278
283
295
302
307
327
325
350
402
410
418
435
437
437
433
432
434
434
437
437
437
437
436
432
432
430
427
427
426
424
422
422
421
408
408
408
406
403
401
398
396
394
386
383
385
379
382
382
381
371
371
371
361
368
368
368
369
367
366
364
363
362
361
361
359
356
356
349
348
346
346
343
341
334
333
324
324
320
320
320
319
317
317
316
316
312
312
309
311
311
316
316
316
316
316
314
314
314
314
311
309
308
306
306
307
305
300
297
296
297
298
297
298
299
298
298
297
298
298
295
292
291
288
288
287
286
285
284
285
283
289
285
284
284
284
284
284
287
276
263
262
261
261
253
245
242
242
242
242
236
231
231
231
219
183
182
145
123
123
121
120
119
116
113
110
110
109
109
109
109
108
105
105
106
109
110
110
110
101
102
102
101
104
104
104
103
101
101
101
102
102
101
101
100
100
100
100
100
100
95
95
94
94
94
94
94
92
92
92
92
92
94
94
94
94
94
94
92
92
92
93
94
93
87
87
84
84
84
83
82
82
81
81
81
81
80
80
83
84
84
86
86
87
87
87
87
87
88
89
87
87
87
85
86
84
84
81
80
73
71
70
70
68
67
67
68
68
68
70
70
71
69
69
69
69
69
68
68
68
69
69
69
69
65
65
65
62
63
63
63
63
58
59
58
58
58
58
59
58
58
58
58
57
55
55
55
55
55
54
53
59
60
60
60
60
61
60
60
65
74
78
78
81
85
89
92
92
92
92
92
93
93
93
92
92
92
91
89
89
89
88
88
88
88
88
88
89
89
89
89
87
86
86
86
86
86
86
85
85
86
87
89
89
89
89
90
90
92
92
91
92
92
92
92
92
92
91
91
90
90
90
90
89
89
89
89
89
89
89
89
89
88
88
88
88
88
88
88
88
87
88
88
88
88
88
87
85
85
85
85
85
85
85
85
83
83
83
83
83
83
82
83
83
84
86
84
84
84
83
84
81
84
84
86
84
80
78
77
79
81
84
84
86
87
88
87
87
87
86
88
82
82
82
77
76
79
82
84
91
100
100
100
100
100
101
101
102
105
105
104
105
101
100
101
100
102
101
102
102
103
103
104
104
104
104
104
102
102
101
99
99
99
98
95
96
97
97
97
97
97
97
97
97
97
99
100
100
100
100
99
98
98
98
97
97
97
98
98
98
98
98
98
97
97
97
97
97
98
97
97
97
96
96
95
100
99
97
97
97
97
97
97
97
97
99
100
101
101
100
99
98
100
100
101
101
100
98
99
100
100
100
100
100
100
100
96
97
96
96
94
92
90
91
94
94
94
94
94
93
92
92
92
89
89
89
88
88
88
87
87
87
87
87
85
85
85
84
81
81
79
79
79
80
79
77
77
76
76
79
79
78
77
78
77
77
76
76
76
76
75
73
73
73
73
72
71
71
71
69
69
66
66
66
66
65
65
64
63
63
63
63
63
60
60
60
60
62
62
62
61
62
63
64
68
68
71
71
74
75
76
76
76
77
71
69
69
70
70
69
68
68
68
69
70
68
68
68
65
61
61
62
61
61
60
60
59
59
59
59
58
58
58
58
59
58
58
58
58
58
58
58
58
58
58
58
58
58
58
57
57
57
55
54
55
53
53
52
53
53
53
52
52
52
52
52
52
52
52
52
52
52
52
52
51
51
50
50
50
50
50
50
50
50
50
50
50
50
52
52
51
54
55
55
56
56
55
54
54
54
54
54
55
55
55
55
52
52
52
53
52
52
52
52
52
52
52
52
52
52
52
51
50
50
50
50
49
48
47
47
48
49
49
49
49
49
55
55
57
57
55
54
53
54
52
52
52
50
50
50
52
50
50
50
50
47
47
48
48
48
49
49
48
48
48
48
48
47
47
47
44
43
43
43
42
42
42
42
42
42
42
42
42
42
42
42
41
41
42
41
41
40
40
40
40
40
40
39
39
39
36
36
36
35
35
35
35
35
35
35
35
35
35
35
35
35
34
34
34
34
34
34
34
33
32
32
32
31
31
31
30
30
30
29
27
27
27
26
25
24
23
23
23
23
23
23
23
22
22
21
21
21
21
21
21
21
21
21
21
21
21
21
21
21
21
21
21
21
21
21
21
21
21
21
21
21
21
21
21
19
19
19
19
18
18
18
18
18
18
18
16
16
16
16
18
18
19
19
20
20
20
20
20
20
20
19
19
19
20
20
18
19
18
18
19
19
18
18
18
18
16
21
26
27
26
27
27
28
27
27
27
27
27
27
27
27
27
27
27
27
26
26
26
26
26
26
26
26
26
26
26
26
26
26
26
26
26
26
26
26
26
26
26
26
26
26
26
26
25
25
25
25
23
23
23
25
26
26
26
26
29
34
34
34
36
36
38
39
39
39
40
41
41
41
47
48
48
55
55
55
55
55
56
56
56
57
58
60
60
59
59
59
59
59
59
60
60
60
63
64
65
65
65
65
65
65
65
67
67
68
68
69
70
70
70
70
70
71
71
71
71
71
71
71
71
70
70
70
71
71
71
70
69
68
68
68
68
68
68
68
68
68
68
68
68
68
68
68
68
68
67
67
67
67
67
67
67
66
66
66
66
66
66
66
66
66
66
66
67
68
67
67
67
65
65
66
67
67
66
66
65
65
65
65
65
65
66
66
66
66
66
66
65
65
65
65
65
64
63
63
63
63
63
63
63
62
61
60
59
59
59
60
60
60
59
58
56
55
55
55
54
52
52
52
52
52
53
53
54
52
49
49
49
48
48
48
48
48
47
46
45
45
46
46
46
46
46
47
45
46
45
46
46
44
43
44
41
41
42
43
46
53
54
53
55
59
62
62
62
62
62
61
59
59
59
59
59
59
59
60
62
62
60
61
62
62
63
65
65
65
64
63
63
63
63
63
63
63
63
63
63
63
61
59
59
59
59
59
59
59
60
60
60
60
60
60
59
59
59
60
61
61
61
62
62
62
62
62
63
63
63
65
65
65
66
66
65
64
65
64
63
63
63
63
63
64
64
64
64
64
64
64
63
63
63
63
64
65
65
65
65
66
65
65
65
65
64
63
63
63
63
62
61
61
60
60
60
60
60
59
59
59
59
60
59
55
55
55
55
54
54
53
53
53
52
52
52
52
52
50
49
50
50
48
48
48
47
46
45
44
44
44
44
42
42
42
44
44
50
50
50
50
47
47
47
48
48
48
50
50
50
50
47
47
47
47
47
45
45
46
48
48
47
47
46
46
46
46
45
44
44
43
42
42
42
42
41
40
40
40
40
40
38
38
38
38
36
36
36
36
36
36
36
35
35
34
34
33
32
32
32
32
32
31
31
31
31
33
33
33
33
33
33
33
33
33
33
33
33
33
31
31
31
31
31
31
31
31
31
31
32
32
31
32
32
31
32
32
31
31
31
31
32
32
32
32
31
31
32
31
31
31
32
32
32
33
33
33
33
33
33
33
33
33
33
33
33
32
33
33
33
33
33
33
33
33
33
33
33
32
32
32
34
34
36
36
37
36
36
36
39
40
42
44
44
46
47
54
54
57
57
56
56
56
56
56
56
55
55
55
55
55
55
55
57
58
58
58
58
58
58
58
58
60
60
62
62
62
62
62
62
62
62
62
61
61
61
60
60
61
60
60
60
58
58
58
58
54
54
55
55
60
61
63
63
63
63
63
63
63
65
65
65
65
66
66
66
66
67
67
67
67
67
68
68
68
68
68
68
67
67
67
67
67
67
67
67
67
67
67
67
67
67
66
65
65
65
65
65
65
65
65
65
65
65
63
64
64
64
64
64
63
63
63
61
61
59
59
59
58
58
58
58
57
56
56
56
56
56
58
58
58
58
57
56
56
56
58
58
57
55
53
49
49
49
50
49
48
48
46
46
45
45
45
45
45
45
44
44
45
45
43
43
43
43
43
43
43
43
43
42
42
41
41
41
41
39
35
35
36
36
39
38
38
37
36
34
34
33
34
34
34
34
33
33
32
32
32
32
32
31
31
31
30
30
30
30
29
29
30
29
29
28
28
26
28
27
27
27
30
30
33
36
36
38
38
38
38
36
36
36
36
36
36
36
35
35
36
36
36
36
36
36
36
36
36
36
36
36
36
36
36
37
37
37
37
36
40
39
40
44
50
53
54
55
55
57
58
58
60
60
60
60
60
60
60
61
64
64
68
68
69
68
68
68
66
66
66
66
66
66
66
66
67
67
66
66
66
65
65
65
65
65
69
84
86
88
90
90
91
91
91
91
91
91
90
90
90
90
90
90
89
89
89
89
89
89
89
89
89
89
89
89
89
88
87
89
89
89
89
89
89
89
89
89
88
87
87
87
86
87
88
89
90
89
89
89
89
89
89
89
89
89
89
89
89
89
89
89
88
89
88
91
94
100
101
100
100
98
97
97
97
97
97
97
97
97
94
92
92
92
92
92
91
91
91
91
91
90
90
90
90
89
88
87
87
84
84
83
82
81
80
73
73
71
71
71
71
71
71
71
71
69
71
71
71
70
70
69
69
69
69
70
67
60
58
55
56
55
55
55
52
52
52
51
51
50
50
50
50
49
47
47
47
44
44
44
44
44
45
45
45
45
45
44
45
45
45
46
44
44
44
44
44
44
45
44
44
44
44
43
43
43
43
43
42
42
42
41
40
40
40
40
40
40
40
40
40
40
40
40
41
41
41
41
41
40
40
39
39
39
39
41
42
44
46
44
43
43
44
44
45
47
47
48
48
42
43
42
43
42
42
42
42
44
44
47
54
65
68
77
81
80
81
81
81
81
83
84
84
84
84
84
84
84
84
85
85
85
86
86
84
84
85
85
84
84
84
84
84
84
84
84
84
84
84
84
84
84
84
84
84
84
84
83
83
82
81
81
81
82
82
82
82
82
81
81
82
82
82
82
82
82
82
82
82
82
82
82
82
82
81
81
81
81
81
81
80
80
80
80
80
80
79
79
79
78
78
77
77
77
77
77
79
79
79
79
79
79
80
79
81
81
79
79
79
79
79
79
79
77
77
77
76
76
71
71
71
69
69
68
67
65
65
65
65
65
65
65
65
63
62
61
61
60
59
58
55
54
53
53
53
53
53
53
51
50
50
50
50
49
50
46
46
44
44
44
44
42
42
42
42
40
40
41
41
40
40
39
39
39
39
39
39
39
37
37
35
35
35
36
36
37
39
39
39
38
36
36
34
34
35
34
34
32
32
32
32
32
31
31
31
27
26
26
26
27
28
27
26
24
24
24
23
24
26
26
26
26
26
26
26
26
26
25
24
24
24
24
24
24
24
25
23
23
23
23
23
23
23
23
22
22
21
21
21
21
21
21
20
21
21
21
19
19
19
20
20
20
20
20
20
20
20
20
20
20
20
20
20
19
19
20
20
20
20
19
19
20
20
20
21
21
21
21
21
21
21
21
22
22
22
22
22
22
22
22
22
23
23
23
23
22
22
22
22
22
22
21
21
22
22
22
22
22
23
23
23
23
23
22
23
22
22
22
22
22
22
23
23
23
23
23
23
23
23
23
23
23
24
23
23
23
23
23
22
21
23
23
23
23
23
23
23
23
23
23
23
23
22
22
22
22
22
22
22
21
21
21
21
21
20
20
19
19
19
19
21
21
21
21
21
21
21
21
21
21
21
21
20
20
20
19
21
21
21
21
19
19
18
18
18
18
19
19
19
18
18
18
18
18
18
18
18
18
18
18
18
17
17
17
17
17
17
17
17
15
15
15
15
15
15
16
20
19
19
21
21
21
21
21
21
21
22
22
23
23
23
23
23
23
23
23
23
26
26
26
26
26
26
26
26
26
26
26
26
26
27
27
27
26
26
26
26
27
28
28
28
28
28
28
28
29
29
29
30
31
31
31
31
30
30
31
31
31
31
31
30
32
31
31
31
31
31
33
33
33
33
33
33
32
31
31
31
31
31
31
31
31
31
31
31
30
30
30
30
31
30
30
30
30
30
30
30
30
30
29
29
28
28
28
28
28
28
28
27
27
27
27
28
29
29
29
29
29
27
27
27
28
28
26
26
26
26
26
25
25
25
25
26
25
24
24
24
23
23
23
23
23
23
25
25
36
34
36
36
35
35
34
34
34
34
34
34
34
34
33
33
33
33
33
33
32
32
32
32
31
31
31
32
32
32
32
32
32
32
32
32
32
32
32
32
32
32
32
32
32
32
33
33
34
33
32
32
32
31
32
33
33
33
33
33
33
33
33
34
33
34
34
35
38
39
39
38
38
37
37
37
37
37
36
36
36
36
36
36
37
36
36
39
39
39
39
38
38
38
38
38
38
38
38
38
38
38
38
36
36
37
37
37
37
37
37
37
36
36
36
36
36
37
36
36
37
40
42
42
42
42
44
44
44
44
44
44
44
44
44
44
44
44
44
41
40
40
40
40
40
40
39
39
39
39
40
39
41
41
41
41
41
41
41
47
49
52
54
63
61
65
66
73
84
89
90
87
87
87
87
87
87
87
86
85
85
85
85
85
86
86
85
85
84
84
84
84
83
83
81
81
81
81
81
81
81
81
81
81
81
81
81
81
81
81
83
84
105
127
137
145
150
156
163
163
164
166
253
261
279
281
283
282
283
283
283
283
282
282
281
279
279
279
279
279
279
279
279
279
279
279
279
279
279
279
279
279
279
277
277
277
277
276
275
275
275
274
273
273
273
272
272
272
272
273
274
276
276
275
276
275
273
274
282
283
288
292
288
285
285
287
290
292
303
321
380
414
419
473
498
592
601
614
616
617
621
621
621
620
619
620
623
625
634
633
633
632
630
626
626
627
626
626
627
625
618
618
618
621
619
619
619
617
617
616
616
615
615
614
614
614
614
608
608
602
600
598
599
598
575
580
575
587
590
590
588
585
564
564
559
558
559
566
570
560
561
559
561
560
561
555
555
554
553
547
546
546
545
546
546
546
547
546
543
541
542
538
535
528
530
529
529
529
529
530
532
532
532
528
530
525
522
522
526
526
527
529
525
509
509
506
506
506
509
504
494
491
488
484
484
483
480
479
473
467
464
458
449
449
433
433
436
432
437
442
429
430
421
390
391
383
361
358
360
361
360
360
358
358
346
343
332
328
315
299
298
297
296
296
288
288
287
288
286
284
284
278
279
280
278
279
279
280
278
284
282
283
287
276
273
271
266
266
266
263
261
258
258
255
255
255
247
246
245
244
242
242
240
240
237
236
235
235
234
226
223
219
218
218
217
217
215
213
213
213
212
212
208
216
220
221
218
208
208
210
212
216
236
266
271
278
293
297
303
302
304
305
305
313
320
337
340
341
347
348
349
355
356
356
360
361
360
355
356
355
358
357
358
362
364
364
357
334
334
338
345
357
357
356
356
353
354
356
358
360
358
358
354
356
356
356
356
353
350
350
348
346
346
347
346
347
346
348
348
344
338
332
332
334
337
339
344
345
342
337
336
340
339
337
339
342
342
342
346
347
345
346
353
360
364
375
392
441
473
520
521
523
526
526
527
532
532
532
533
532
527
517
516
516
516
518
516
516
516
513
505
503
503
502
503
503
509
511
512
514
501
505
506
507
507
508
508
510
500
499
499
494
494
494
499
502
500
502
502
491
514
519
522
497
496
495
500
498
498
497
495
494
490
489
488
487
487
479
479
477
479
480
482
480
479
473
468
464
464
475
477
481
490
485
481
480
476
474
474
479
478
502
515
526
524
532
531
531
540
536
532
530
511
513
509
526
531
543
551
550
549
553
553
554
551
554
556
556
567
567
567
570
567
564
550
551
551
540
535
530
516
516
511
511
511
507
507
496
495
493
490
490
485
480
470
470
467
468
476
471
469
474
478
478
472
473
472
463
463
463
460
460
454
448
435
434
434
433
430
429
424
417
405
405
384
384
378
378
378
378
378
378
378
378
378
378
378
378
378
378
378
378
379
379
379
385
387
391
395
395
395
393
393
393
393
392
387
363
363
363
363
364
366
366
358
358
358
356
357
359
368
367
364
364
363
361
361
361
356
361
357
340
339
336
327
327
316
316
315
314
307
288
282
280
279
277
277
270
271
271
271
274
272
276
279
282
282
282
278
274
278
284
282
281
276
276
272
274
271
262
258
258
253
250
250
246
241
243
258
272
272
270
267
258
258
258
257
257
260
260
261
258
255
253
253
252
252
250
252
251
253
253
251
252
252
252
252
251
247
240
240
242
241
241
249
250
247
247
245
247
243
245
247
253
264
329
330
392
412
413
414
416
419
420
420
419
398
398
401
406
418
440
439
456
456
446
445
445
445
446
448
448
448
448
447
445
445
441
438
438
438
436
437
444
446
437
424
426
429
430
429
437
440
441
441
442
437
456
456
458
458
458
458
460
461
461
461
461
452
452
453
453
453
453
455
456
458
467
467
466
472
471
472
472
473
476
479
487
494
489
494
509
511
513
515
516
518
519
517
517
517
517
516
513
501
501
501
496
492
491
491
490
483
484
483
484
480
481
482
482
488
492
494
499
495
495
494
495
498
497
497
496
489
490
479
479
480
480
477
472
472
454
449
434
429
428
427
421
421
418
416
406
403
403
390
390
390
394
387
390
395
398
417
416
416
416
417
416
411
406
405
404
404
397
395
394
394
389
385
387
393
377
378
365
366
367
358
364
371
382
468
501
487
506
508
503
504
506
554
556
559
562
543
544
537
550
577
602
602
603
600
601
633
633
638
636
620
619
613
609
602
593
593
613
611
611
617
618
611
609
611
615
611
617
609
608
611
627
653
672
681
684
676
675
676
677
678
678
679
684
677
681
680
680
676
677
677
677
677
675
674
672
669
665
663
663
663
663
663
663
662
660
657
656
654
654
652
652
652
646
644
643
642
640
639
639
630
630
629
629
624
622
622
622
619
614
613
611
611
609
606
606
605
605
606
608
617
612
611
595
601
588
590
590
590
590
590
574
570
566
568
569
569
568
565
558
559
554
529
527
524
521
515
516
506
495
490
490
488
487
487
482
477
466
456
440
426
426
422
421
418
416
406
401
400
400
400
400
401
395
394
393
392
386
385
384
385
385
382
369
355
353
355
355
354
355
355
354
342
300
300
298
299
295
290
285
261
260
261
261
250
249
245
245
245
244
240
237
236
229
228
227
222
214
214
214
208
206
205
206
210
211
208
203
197
196
195
198
201
201
206
208
210
207
208
206
206
205
205
205
203
203
198
195
194
191
190
188
187
195
197
197
203
204
197
197
197
197
197
195
194
194
194
192
193
193
193
195
196
195
194
193
187
187
183
180
177
178
176
174
174
175
175
174
174
174
175
174
173
170
168
167
166
166
166
167
168
169
170
168
164
165
166
166
166
166
168
167
164
163
163
164
163
162
159
158
158
158
157
157
157
157
156
151
151
153
153
158
163
163
166
179
175
174
174
175
172
174
174
173
173
173
172
189
189
192
194
194
191
190
190
190
190
189
187
185
182
182
182
181
181
179
179
179
179
179
175
173
171
171
173
175
179
179
179
179
178
176
176
179
181
179
178
182
181
182
183
183
184
191
192
190
189
189
188
188
187
184
186
184
184
184
183
183
183
182
177
177
178
178
182
183
185
185
183
183
180
177
178
174
177
177
178
177
177
175
172
171
171
169
169
169
168
168
168
167
167
167
168
168
168
166
168
168
168
168
165
170
168
168
166
166
166
165
172
180
183
192
195
189
193
193
193
195
200
203
202
203
203
202
202
202
201
201
201
201
200
201
206
211
213
211
211
211
209
210
211
210
210
208
200
202
211
217
229
268
311
319
374
387
386
390
388
398
398
408
408
409
412
426
438
441
443
443
451
450
451
447
447
448
448
448
448
448
447
447
445
443
439
440
441
441
438
438
440
442
447
449
451
451
451
456
465
469
469
474
473
473
473
474
479
479
480
480
475
475
474
474
475
475
474
473
473
472
474
477
477
477
473
472
470
471
470
467
458
459
461
461
463
462
459
458
456
456
456
456
456
456
456
456
453
453
451
451
451
449
440
440
439
437
429
414
413
410
410
409
408
407
406
415
414
414
420
419
418
413
413
407
407
403
399
399
398
395
395
392
391
389
388
379
364
364
360
357
353
351
351
353
340
337
323
312
299
292
292
291
290
291
295
295
288
287
287
285
285
286
286
285
280
265
245
242
242
242
242
241
239
238
227
227
228
228
230
228
229
231
229
241
240
247
261
259
260
253
253
247
245
246
245
245
245
278
280
295
307
308
311
307
308
300
285
284
281
283
286
289
284
284
285
300
300
300
300
300
300
300
298
297
298
298
295
290
281
279
279
279
279
279
277
278
277
277
280
284
284
279
279
279
278
276
275
274
274
269
266
266
266
266
264
263
264
264
263
263
261
261
261
261
263
260
259
258
261
260
260
260
259
257
257
258
255
258
258
264
265
266
270
271
279
276
278
276
272
274
273
274
286
292
298
301
298
298
299
299
300
300
303
303
303
303
290
290
287
284
283
282
282
281
280
276
274
274
266
274
279
284
290
291
281
277
277
282
283
284
297
300
296
298
294
294
295
295
298
300
302
300
299
303
300
297
295
293
291
297
303
302
302
304
305
309
306
306
307
308
305
302
301
301
301
304
301
302
300
300
295
292
295
295
295
289
284
276
275
274
274
273
273
272
271
269
269
265
264
263
263
263
263
262
262
263
260
260
261
260
257
255
256
255
261
264
266
275
275
276
276
274
272
271
273
273
274
275
282
279
279
277
271
271
271
274
274
274
274
277
263
255
255
255
298
316
336
351
360
360
358
356
356
357
356
357
361
362
368
370
407
405
415
417
416
412
408
408
407
405
405
402
402
401
403
406
408
410
419
439
494
498
498
523
524
529
529
514
514
511
511
507
506
504
503
503
501
498
498
495
495
487
480
480
481
481
477
477
475
477
477
477
476
476
476
472
469
469
469
469
468
468
468
469
469
467
467
468
469
474
474
472
473
473
469
468
472
474
474
475
475
472
472
471
468
468
467
467
468
466
461
461
456
456
455
456
457
457
457
458
448
446
445
445
445
444
443
440
434
431
428
427
427
426
420
420
417
417
417
418
419
420
419
419
412
409
407
408
408
406
406
404
400
399
397
392
345
342
339
340
348
352
362
374
358
361
357
357
360
359
361
362
360
348
348
318
317
317
318
317
328
389
397
398
398
398
398
398
400
400
399
406
395
387
400
403
411
410
412
429
412
414
414
408
410
411
423
433
427
437
445
485
487
510
518
532
553
599
591
613
618
626
639
657
711
718
729
759
821
832
850
965
969
972
1080
1076
1075
1075
1076
1073
1090
1158
1177
1197
1236
1242
1239
1239
1238
1241
1242
1242
1242
1242
1242
1243
1243
1242
1244
1246
1247
1249
1249
1248
1247
1248
1247
1247
1246
1244
1245
1244
1244
1243
1242
1244
1252
1266
1276
1276
1276
1269
1266
1266
1266
1266
1266
1273
1279
1267
1264
1271
1273
1302
1303
1303
1308
1306
1313
1315
1321
1336
1346
1354
1355
1353
1353
1357
1350
1348
1329
1326
1326
1324
1318
1316
1313
1303
1302
1294
1291
1287
1283
1282
1282
1282
1282
1281
1278
1263
1241
1229
1226
1225
1226
1226
1223
1215
1197
1182
1164
1164
1164
1162
1160
1154
1147
1113
1111
1110
1110
1110
1109
1110
1105
1097
1012
996
994
978
978
973
957
952
945
932
920
917
910
909
907
912
894
887
870
869
864
815
813
813
815
812
815
808
768
735
714
714
710
707
708
709
699
728
725
741
764
790
784
782
796
793
796
796
794
793
790
695
685
669
669
675
667
664
647
646
636
638
632
633
635
647
648
645
625
610
609
604
590
575
561
561
562
558
545
546
546
528
527
513
505
504
496
496
492
492
485
481
464
451
448
448
442
432
436
445
447
448
447
447
446
446
445
438
433
435
412
411
410
410
409
408
408
407
406
403
402
402
411
429
433
432
432
433
434
434
434
435
434
434
432
429
423
423
426
427
427
427
427
427
422
424
422
424
428
428
421
425
414
408
405
408
408
405
405
404
396
394
394
391
392
393
393
387
387
385
371
370
371
370
361
364
361
363
376
377
377
374
376
375
374
374
369
367
359
327
299
297
297
296
293
292
292
291
291
287
284
284
284
282
275
264
264
263
263
261
261
261
261
240
239
236
230
231
219
216
210
213
213
221
228
232
234
233
228
226
226
226
224
219
217
218
216
215
215
218
218
220
224
224
222
229
230
230
229
227
222
219
218
218
218
218
218
218
218
217
216
215
216
216
216
217
224
224
231
228
229
229
229
229
230
231
233
230
229
229
228
229
232
232
232
230
235
238
247
257
267
269
284
321
327
349
351
354
353
350
353
353
353
354
353
355
353
353
353
353
354
350
348
347
348
348
347
346
345
345
338
341
348
353
354
354
354
354
351
350
348
347
351
350
350
350
346
346
346
345
345
342
341
352
353
354
361
361
355
355
350
349
350
350
350
348
348
348
348
348
348
342
342
341
341
339
340
340
346
340
350
356
362
364
369
368
368
367
368
366
365
363
363
363
362
366
366
371
367
368
367
367
367
361
361
364
364
369
371
369
374
374
385
386
382
377
373
372
369
369
369
369
365
362
354
349
346
346
345
346
347
347
346
346
344
337
337
334
332
326
326
323
319
321
334
351
337
333
326
321
324
323
324
319
319
314
308
308
308
310
321
332
348
353
382
394
395
398
399
395
392
392
411
413
419
417
426
423
429
430
429
432
432
434
434
434
431
429
428
429
424
424
427
426
425
427
426
425
426
415
421
423
426
427
427
428
431
437
437
435
434
427
427
424
422
422
422
422
421
417
416
416
414
414
408
405
403
402
400
400
400
400
399
398
398
398
396
395
393
393
392
392
390
390
390
387
378
377
371
371
371
369
364
352
352
351
348
348
345
339
337
331
330
317
308
303
303
303
299
300
299
297
295
295
284
280
280
280
279
279
273
266
265
261
261
256
253
253
253
253
253
252
253
240
241
238
233
219
201
195
177
175
174
168
167
167
167
159
155
150
143
137
132
132
130
123
121
118
108
107
106
106
105
84
34
26
27
27
27
27
26
26
24
30
30
31
33
32
31
39
39
39
39
39
39
39
39
39
39
39
39
39
39
39
39
39
39
40
39
44
44
44
44
44
44
44
44
44
44
44
44
43
43
43
43
42
42
42
42
42
42
42
42
41
42
44
46
46
46
46
46
46
46
46
46
46
46
46
46
46
46
46
47
48
50
50
49
49
49
50
50
50
50
50
50
48
48
47
47
47
47
47
47
47
47
47
47
47
47
47
47
48
49
49
49
49
49
49
49
49
49
49
49
49
50
49
49
49
49
49
48
48
48
48
49
47
47
47
47
47
47
47
47
47
46
45
44
44
44
44
44
44
43
43
42
42
40
40
39
39
39
39
38
37
36
36
34
37
39
41
41
47
48
52
53
53
52
52
53
54
54
53
53
55
56
56
56
55
55
55
55
55
55
55
52
52
52
52
52
52
52
52
50
50
49
50
51
51
51
52
52
52
51
51
51
51
51
50
50
50
49
49
49
49
49
49
50
50
50
50
50
50
50
49
50
50
52
55
54
54
54
54
54
54
54
54
59
60
62
62
62
61
61
60
61
63
65
66
66
69
69
70
71
71
71
73
73
73
72
72
72
71
71
71
71
71
71
71
71
71
71
71
72
72
74
74
73
73
73
73
73
73
73
73
73
73
73
73
73
73
73
73
72
72
74
74
72
72
70
70
70
70
70
70
70
68
70
70
70
69
70
69
69
69
71
73
73
71
69
69
69
70
68
70
70
70
71
71
73
73
73
73
73
73
73
73
73
72
73
72
72
71
71
70
70
66
66
66
66
66
66
66
66
66
65
65
65
65
61
61
60
60
58
58
58
58
59
61
61
61
60
59
58
58
58
58
58
57
56
56
56
56
55
58
59
59
59
59
57
56
55
54
54
55
56
56
56
56
56
56
57
58
60
62
61
61
60
60
59
59
59
59
59
58
53
52
52
55
55
55
55
55
55
56
55
56
56
55
54
52
51
51
54
58
58
58
56
55
57
57
57
58
58
57
58
59
58
59
60
61
60
62
62
60
61
63
62
65
65
71
71
73
73
74
74
74
75
74
74
74
74
74
73
73
73
73
73
73
73
73
73
73
73
73
71
71
70
69
68
68
68
68
68
68
69
69
69
69
69
69
69
68
68
68
67
66
66
66
66
66
66
68
68
68
68
67
67
67
67
67
67
67
67
67
65
65
65
63
62
60
60
58
58
58
58
59
58
58
58
58
58
58
58
58
58
58
58
57
57
57
53
52
52
55
56
57
56
55
55
55
55
55
55
55
52
51
51
52
52
50
50
49
49
49
48
48
48
47
39
39
39
39
39
39
39
39
38
36
36
35
35
35
34
34
34
33
31
29
27
27
27
27
27
27
27
27
28
27
28
28
27
27
26
26
26
26
24
24
25
24
25
25
25
25
25
26
26
26
25
25
25
25
25
25
23
23
23
23
23
24
25
25
25
25
25
25
25
25
24
24
24
24
24
24
24
24
24
24
23
23
22
22
22
21
21
21
21
21
21
21
21
21
21
21
21
21
21
23
23
24
24
28
27
28
29
29
29
29
29
29
29
29
28
28
27
27
27
27
27
27
27
28
29
29
29
28
26
26
26
26
26
26
27
31
32
33
33
33
32
32
32
32
33
34
35
36
36
36
36
36
36
36
36
36
36
37
37
37
36
36
36
36
36
36
37
38
38
38
38
38
38
38
38
38
38
38
38
38
38
38
39
39
39
39
39
39
40
40
40
40
40
41
41
41
41
41
41
41
41
42
42
42
42
42
42
42
42
42
42
42
42
41
42
42
42
42
41
41
41
41
41
41
41
42
43
44
44
43
43
42
42
42
42
42
42
42
42
42
42
42
41
41
41
41
42
42
39
39
38
36
36
36
34
34
34
34
33
33
33
33
33
34
34
34
34
34
34
34
34
34
34
34
34
33
33
33
33
33
33
33
33
33
30
30
30
30
30
30
30
30
29
29
29
29
29
28
29
29
29
29
30
31
31
31
31
31
32
32
32
32
32
32
32
32
36
36
36
36
34
34
34
32
33
32
31
31
34
36
37
37
36
36
36
36
37
37
37
42
42
42
42
42
42
42
40
38
38
38
38
38
39
39
38
38
37
35
35
35
34
34
35
35
34
34
34
34
34
33
33
33
33
32
32
32
33
33
33
33
31
31
31
31
31
31
31
31
32
32
32
32
31
31
31
31
31
32
32
32
33
33
33
34
34
34
34
34
34
34
33
33
33
33
33
33
33
33
33
33
32
31
31
31
31
29
29
29
29
28
28
28
28
28
28
27
27
27
27
28
28
28
28
28
28
26
26
26
26
26
24
23
23
23
23
23
23
23
23
23
23
23
23
24
26
26
27
29
29
34
34
34
37
39
41
41
42
42
42
42
42
40
40
41
42
42
42
42
43
41
41
41
41
41
41
42
42
44
45
45
46
46
45
45
45
46
47
50
52
53
54
54
54
54
55
53
51
51
51
51
55
55
60
60
67
67
67
67
68
69
69
69
69
69
69
68
68
68
68
68
68
68
68
68
70
71
70
71
70
70
69
69
69
70
71
71
70
69
69
69
69
69
69
69
69
69
69
69
69
69
69
69
69
68
68
68
68
68
68
68
68
68
68
67
67
67
67
67
67
67
67
66
66
67
65
65
65
63
63
63
63
62
62
61
61
59
59
59
59
62
63
64
64
64
64
63
63
63
60
61
61
62
62
60
60
59
58
59
59
60
61
64
64
64
64
62
62
60
60
60
60
60
58
58
55
55
55
55
55
55
55
52
52
52
52
52
50
49
49
49
49
49
47
45
44
44
44
44
43
42
42
42
42
42
42
40
42
42
42
42
40
40
40
38
38
38
37
37
37
36
36
36
36
34
33
34
32
32
32
32
32
31
31
31
31
32
34
34
34
36
38
37
36
37
36
36
37
36
36
36
36
36
36
36
36
36
36
36
35
35
35
35
35
35
36
36
36
34
34
33
33
33
33
33
33
34
34
34
34
34
35
36
36
36
36
36
36
36
36
36
36
36
36
36
34
34
34
34
34
33
33
34
34
34
34
34
34
34
34
34
34
34
34
34
34
32
31
31
31
31
31
31
31
31
31
31
30
30
30
30
30
31
31
34
34
34
34
33
33
33
33
33
33
34
34
34
34
34
31
31
31
31
31
32
33
33
33
33
32
31
31
31
31
31
31
31
30
29
29
29
29
29
29
29
29
29
29
29
29
29
29
30
30
30
29
30
30
30
30
32
33
34
34
34
34
34
34
34
34
34
33
32
32
32
32
31
31
31
31
31
31
31
32
33
33
33
34
34
31
31
31
31
31
31
31
31
31
31
31
31
31
31
31
31
31
31
31
31
31
30
30
30
29
29
29
29
29
29
31
31
31
30
30
29
29
30
30
30
30
33
33
34
33
32
32
32
32
32
31
32
35
35
36
36
35
35
36
36
36
38
38
41
42
42
42
43
43
43
43
43
43
43
43
43
43
42
42
42
39
39
39
39
39
39
39
39
39
39
39
39
39
39
39
40
42
43
43
46
47
47
48
48
48
49
50
55
55
55
55
53
55
55
55
56
56
55
55
55
55
56
56
56
55
55
54
55
55
57
57
57
56
57
57
56
56
56
56
56
56
56
56
56
60
61
61
61
60
60
63
64
64
64
64
64
64
63
62
62
62
61
60
60
57
57
58
58
58
58
59
58
58
58
58
58
58
58
58
58
58
58
58
58
58
58
58
58
59
60
60
61
59
59
56
56
56
56
56
57
57
57
56
56
56
55
55
53
53
53
53
54
54
54
55
55
53
53
52
52
52
52
52
53
53
53
52
52
50
51
51
51
51
51
49
49
49
50
49
49
49
48
48
48
48
48
49
49
49
46
47
48
50
51
53
55
54
55
55
55
55
55
55
55
55
55
54
54
54
54
53
53
53
53
52
53
52
52
54
54
54
52
52
52
52
52
51
51
52
50
49
49
49
49
49
49
48
48
47
44
44
44
44
47
53
53
53
54
52
51
51
52
52
54
55
55
55
55
52
52
52
52
52
50
51
50
50
49
48
47
47
47
47
47
47
47
47
47
47
49
49
49
49
49
49
49
49
49
48
48
47
47
46
44
44
45
47
47
49
47
53
52
53
58
60
60
60
60
60
60
61
60
63
68
68
69
69
68
67
67
67
68
68
72
72
72
72
72
72
72
72
72
71
71
71
71
71
71
71
71
71
71
71
69
69
68
68
67
67
67
65
65
65
65
65
65
65
65
65
65
65
64
63
63
63
63
63
63
63
63
63
63
62
61
61
61
61
61
60
60
60
60
61
65
64
64
67
68
68
66
67
66
69
68
70
70
70
71
71
71
71
74
79
79
81
81
81
81
81
81
81
81
80
79
79
77
77
77
77
77
77
77
76
76
73
73
71
71
71
71
71
71
71
70
70
68
68
68
68
68
67
67
65
64
64
64
65
65
65
63
63
63
65
65
65
65
65
65
64
63
63
63
63
63
64
63
65
65
65
65
63
63
60
61
60
60
60
60
59
58
56
55
55
55
55
57
57
57
59
58
59
61
62
63
63
63
64
63
64
65
65
66
67
66
65
65
65
66
66
65
65
64
65
64
64
64
63
63
63
63
62
62
62
62
62
62
61
61
60
60
60
60
60
60
61
61
60
60
60
60
60
60
60
58
58
56
55
57
57
56
57
58
60
60
60
60
63
65
65
65
73
73
74
76
77
78
80
81
84
98
104
104
104
104
104
104
104
104
104
104
104
104
105
108
108
108
108
108
108
110
115
126
127
128
129
129
129
129
131
131
132
134
134
134
132
130
130
130
130
130
130
130
129
128
128
128
128
128
128
126
126
126
126
125
124
123
123
122
122
121
121
121
120
120
120
120
120
120
120
120
119
118
118
118
118
116
114
113
113
113
112
111
111
111
111
110
110
110
110
110
108
108
108
108
108
104
104
105
102
102
102
100
98
97
97
95
95
92
92
92
92
92
90
89
87
87
88
87
87
86
81
81
78
76
74
73
73
71
71
54
32
30
26
26
26
26
26
25
22
15
15
13
13
13
13
13
13
13
13
13
12
12
12
12
12
12
12
12
12
12
12
12
12
12
12
12
12
12
11
11
11
11
11
11
11
11
10
10
10
10
9
10
10
10
10
9
9
9
9
9
9
8
7
7
7
7
7
7
7
7
7
7
7
7
7
7
7
7
7
7
7
7
7
7
6
6
6
6
6
6
6
6
6
6
6
6
6
6
6
6
6
6
7
7
7
7
7
6
6
5
4
4
4
4
4
4
4
4
4
4
4
4
3
3
3
3
3
3
3
3
3
3
3
3
3
3
3
4
4
4
4
4
4
4
4
4
4
4
4
4
4
4
4
4
4
4
4
4
4
4
4
4
4
4
4
3
3
3
2
2
2
2
2
2
2
2
2
2
2
2
2
2
2
2
2
2
2
2
2
2
2
2
2
2
2
2
2
2
2
2
2
2
2
2
2
2
2
2
2
2
2
2
2
2
2
2
2
2
2
2
2
2
2
2
2
2
2
2
2
2
2
2
2
2
2
2
2
2
2
2
2
2
2
2
2
2
2
2
2
2
2
2
2
2
2
2
2
2
2
2
2
2
2
2
2
2
2
2
2
1
1
1
1
1
1
1
1
1
1
1
1
1
1
1
1
1
1
1
1
1
1
1
1
1
1
1
1
1
1
1
1
1
1
1
1
1
1
1
1
1
1
1
1
1
1
1
1
1
1
1
1
1
1
1
1
2
2
2
2
2
2
2
1
1
1
1
1
1
1
1
1
1
2
2
2
2
2
2
2
2
2
2
2
2
2
2
2
2
1
1
1
1
1
1
1
1
1
1
1
1
1
1
1
1
1
1
1
1
1
1
1
1
1
1
1
1
1
1
1
1
1
1
1
1
1
1
1
1
1
1
1
1
1
1
1
1
1
1
1
1
1
1
1
1
1
1
1
1
1
1
1
1
1
1
1
1
1
1
1
1
1
1
1
1
1
1
1
1
2
2
2
2
2
2
2
2
2
2
1
1
1
1
1
1
1
1
1
1
1
1
1
1
1
1
1
1
1
1
1
1
1
1
1
1
1
1
1
1
1
1
1
1
1
1
1
1
1
0
0
0
0
0
0
0
0
0
0
0
0
0
0
0
0
0
0
0
0
0
0
0
0
0
0
0
0
0
0
0
0
0
0
0
0
0
0
0
0
0
0
0
1
1
1
1
1
1
1
1
1
1
1
1
1
1
1
1
1
1
1
1
1
1
1
1
1
1
1
1
1
1
1
1
1
1
1
1
1
1
1
1
1
1
1
0
0
0
0
0
0
0
0
0
0
0
0
0
0
0
0
0
0
0
0
0
0
0
0
0
0
0
0
0
0
0
0
0
0
0
0
0
0
0
0
0
0
0
0
0
0
0
0
0
0
0
0
0
0
0
0
0
0
0
0
0
0
0
0
0
0
0
0
0
0
0
0
0
0
0
0
0
0
0
0
0
0
0
0
0
0
0
0
0
0
0
0
0
0
0
0
0
0
0
0
0
0
0
0
0
0
0
0
0
0
0
0
0
0
0
0
0
0
0
0
0
0
0
0
0
0
0
0
0
0
0
0
0
0
0
0
0
0
0
0
0
0
0
0
0
0
0
0
0
0
0
0
0
0
0
0
0
0
0
0
0
0
0
0
0
0
0
0
0
0
0
0
0
0
0
0
0
0
0
0
0
0
0
0
0
0
0
0
0
0
0
0
0
0
0
0
0
0
0
0
0
0
0
0
0
0
0
0
0
0
0
0
0
0
0
0
0
0
0
0
0
0
0
0
0
0
0
0
0
0
0
0
0
0
0
0
0
0
0
0
0
0
0
0
0
0
0
0
0
0
0
0
0
0
0
0
0
0
0
0
0
0
0
0
0
0
0
0
0
0
0
0
0
0
0
0
0
0
0
0
0
0
0
0
0
0
0
0
0
0
0
0
0
0
0
0
0
0
0
0
0
0
0
0
0
0
0
0
0
0
0
0
0
0
0
0
0
0
0
0
0
0
0
0
0
0
0
0
0
0
0
0
0
0
0
0
0
0
0
0
0
0
0
0
0
0
0
0
0
0
0
0
0
0
0
0
0
0
0
0
0
0
0
0
0
0
0
0
0
0
0
0
0
0
0
0
0
0
0
0
0
0
0
0
0
0
0
0
0
0
0
0
0
0
0
0
0
0
0
0
0
1
1
1
1
1
1
1
1
1
1
1
1
1
1
1
1
1
1
1
1
1
1
1
1
1
2
2
2
2
2
2
2
2
2
2
2
2
2
2
2
2
2
2
2
2
2
2
2
2
3
3
3
3
3
3
3
3
3
3
3
3
3
3
3
3
3
3
3
3
3
3
3
3
3
3
3
3
3
3
3
3
3
3
3
3
3
3
3
3
3
3
3
3
2
2
2
2
2
2
2
2
2
2
2
2
2
2
2
2
2
2
2
2
2
2
2
3
3
3
3
4
4
4
4
4
4
4
4
4
4
5
5
5
5
5
4
3
3
3
3
3
3
3
3
3
3
3
3
3
3
3
3
3
3
3
3
3
3
3
3
3
3
3
3
3
3
3
3
2
2
2
2
2
2
2
2
2
2
2
2
2
2
2
2
2
2
2
2
2
2
2
2
2
2
2
2
2
2
2
2
2
2
2
2
2
2
2
2
2
2
2
2
2
2
3
3
4
4
4
4
5
5
6
6
6
6
6
6
6
6
6
6
6
6
6
6
6
6
6
6
6
6
6
6
6
5
5
5
5
5
5
5
5
5
5
5
5
5
5
5
5
5
5
5
5
5
5
5
5
5
5
5
5
5
5
5
5
6
6
6
6
6
6
6
6
6
6
7
7
7
7
7
7
7
7
7
7
7
7
7
7
7
7
7
7
6
6
7
7
7
7
7
7
7
7
7
7
7
7
7
7
7
7
7
7
6
6
6
6
6
6
6
6
6
6
6
6
6
6
6
6
6
6
6
6
6
6
6
6
6
6
6
6
6
6
6
6
6
6
6
6
6
6
6
6
6
6
6
6
6
6
6
6
5
5
5
5
5
6
6
6
6
6
6
6
7
7
7
7
7
7
7
7
7
6
6
6
6
6
6
6
6
6
6
6
6
5
5
5
5
4
4
4
4
4
4
4
4
4
3
3
3
3
3
3
2
2
2
2
2
2
2
2
2
2
2
2
2
2
2
3
2
2
2
2
2
2
2
2
2
2
2
2
2
2
2
2
2
2
2
2
2
2
2
2
2
2
2
2
2
2
2
2
2
2
2
2
2
2
2
2
2
2
2
2
2
2
2
2
2
2
2
2
2
2
2
2
2
2
2
2
2
2
2
2
2
2
2
2
2
2
2
2
2
2
2
1
1
1
1
1
1
1
0
0
0
0
0
0
0
0
0
0
0
0
0
0
0
0
0
0
0
0
0
0
0
0
0
0
0
0
0
0
0
0
0
0
0
0
0
0
0
0
0
0
0
0
0
0
0
0
0
0
0
0
0
0
0
0
0
0
0
0
0
0
0
0
0
0
0
0
0
0
0
0
0
0
0
0
0
0
0
0
0
0
0
0
0
0
0
0
0
0
0
0
0
0
0
0
0
0
0
0
0
0
0
0
0
0
0
0
0
0
0
0
0
0
0
0
0
0
0
0
0
0
0
0
0
0
0
0
0
0
0
0
0
0
0
0
0
0
0
0
0
0
0
0
0
0
0
0
0
0
0
0
0
0
0
0
0
0
0
0
0
0
0
0
0
0
0
0
0
0
0
0
0
0
0
0
0
0
0
0
0
0
0
0
0
0
0
0
0
0
0
0
0
0
0
0
0
0
0
0
0
0
0
0
0
0
0
0
0
0
0
0
0
0
0
0
0
0
0
0
0
0
0
0
0
0
0
0
0
0
0
0
0
0
0
0
0
0
0
0
0
0
0
0
0
0
0
0
0
0
0
0
0
0
0
0
0
0
0
0
0
0
0
0
0
0
0
0
0
0
0
0
0
0
0
0
0
0
0
0
0
0
0
0
0
0
0
0
0
0
0
0
0
0
0
0
0
0
0
0
0
0
0
0
0
0
0
0
0
0
0
0
0
0
0
0
0
0
0
0
0
0
0
0
0
0
0
0
0
0
0
0
0
0
0
0
0
0
0
0
0
0
0
0
0
0
0
0
0
0
0
0
0
0
0
0
0
0
0
0
0
0
0
0
0
0
0
0
0
0
0
0
0
0
0
0
0
0
0
0
0
0
0
0
0
0
0
0
0
0
0
0
0
0
0
0
0
0
0
0
0
0
0
0
0
0
0
0
0
0
0
0
0
0
0
0
0
0
0
0
0
0
0
0
0
0
0
0
0
0
0
0
0
0
0
0
0
0
0
0
0
0
0
0
0
0
0
0
0
0
0
1
1
1
1
1
1
1
1
1
1
1
1
1
1
1
1
1
1
1
1
1
1
1
1
1
1
1
1
1
1
1
1
1
1
1
1
1
1
1
1
1
1
1
1
1
1
1
1
1
1
1
1
1
1
1
1
1
1
1
1
1
1
1
1
1
1
1
1
1
1
1
0
0
0
0
0
0
0
0
0
0
0
0
0
0
0
0
0
0
0
0
0
0
0
0
0
0
0
0
0
0
0
0
0
0
0
0
0
0
0
0
0
0
0
0
0
0
0
0
0
0
0
0
0
0
0
0
0
0
0
0
0
0
0
0
0
0
0
0
0
0
0
0
0
0
0
0
0
0
0
0
0
0
0
0
0
0
0
0
0
0
0
0
0
0
0
0
0
0
0
0
0
0
0
0
0
0
0
0
0
0
0
0
0
0
0
0
0
0
0
0
0
0
0
0
0
0
0
0
0
0
0
0
0
0
0
0
0
0
0
0
0
0
0
0
0
0
0
0
0
0
0
0
0
0
0
0
0
0
0
0
0
0
0
0
0
0
0
0
0
0
0
0
0
0
0
0
0
0
0
0
0
0
0
0
0
0
0
0
0
0
0
0
0
0
0
0
0
0
0
0
0
0
0
0
0
0
0
0
0
0
0
0
0
0
0
0
0
0
0
0
0
0
0
0
0
0
0
0
0
0
0
0
0
0
0
0
0
0
0
0
0
0
0
0
0
0
0
0
0
0
0
0
0
0
0
0
0
0
0
0
0
0
0
0
0
0
0
0
0
0
0
0
0
0
0
0
0
0
0
0
0
0
0
0
0
0
0
0
0
0
0
0
0
0
0
0
0
0
0
0
0
0
0
0
0
0
0
0
0
0
0
0
0
0
0
0
0
0
0
0
0
0
0
0
0
0
0
0
0
0
0
0
0
0
0
0
0
0
0
0
0
0
0
0
0
0
0
0
0
0
0
0
0
0
0
0
0
0
0
0
0
0
0
0
0
0
0
0
0
0
0
0
0
0
0
0
0
0
0
0
0
0
0
0
0
0
0
0
0
0
0
0
0
0
0
0
0
0
0
0
0
0
0
0
0
0
0
0
0
0
0
0
0
0
0
0
0
0
0
0
0
0
0
0
0
0
0
0
0
0
0
0
0
0
0
0
0
0
0
0
0
0
0
0
0
0
0
0
0
0
0
0
0
0
0
0
0
0
0
0
0
0
0
0
0
0
0
0
0
0
0
0
0
0
0
0
0
0
0
0
0
0
0
0
0
0
0
0
0
0
0
0
0
0
0
0
0
0
0
0
0
0
0
0
0
0
0
0
0
0
0
0
0
0
0
0
0
0
0
0
0
0
0
0
0
0
0
0
0
0
0
0
0
0
0
0
0
0
0
0
0
0
0
0
0
0
0
0
0
0
0
0
0
0
0
0
0
0
0
0
0
0
0
0
0
0
0
0
0
0
0
0
0
0
0
0
0
0
0
0
0
0
0
0
0
0
0
0
0
0
0
0
0
0
0
0
0
0
0
0
0
0
0
0
0
0
0
0
0
0
0
0
0
0
0
0
0
0
0
0
0
0
0
0
0
0
0
0
0
0
0
0
0
0
0
0
0
0
0
0
0
0
0
0
0
0
0
0
0
0
0
0
0
0
0
0
0
0
0
0
0
0
0
0
0
0
0
0
0
0
0
0
0
0
0
0
0
0
0
0
0
0
0
0
0
0
0
0
0
0
0
0
0
0
0
0
0
0
0
0
0
0
0
0
0
0
0
0
0
0
0
0
0
0
0
0
0
0
0
0
0
0
0
0
0
0
0
0
0
0
0
0
0
0
0
0
0
0
0
0
0
0
0
0
0
0
0
0
0
0
0
0
0
0
0
0
0
0
0
0
0
0
0
0
0
0
0
0
0
0
0
0
0
0
0
0
0
0
0
0
0
0
0
0
0
0
0
0
0
0
0
0
0
0
0
0
0
0
0
0
0
0
0
0
0
0
0
0
0
0
0
0
0
0
0
0
0
0
0
0
0
0
0
0
0
0
0
0
0
0
0
0
0
0
0
0
0
0
0
0
0
0
0
0
0
0
0
0
0
0
0
0
0
0
0
0
0
0
0
0
0
0
0
0
0
0
0
0
0
0
0
0
0
0
0
0
0
0
0
0
0
0
0
0
0
0
0
0
0
0
0
0
0
0
0
0
0
0
0
0
0
0
0
0
0
0
0
0
0
0
0
0
0
0
0
0
0
0
0
0
0
0
0
0
0
0
0
0
0
0
0
0
0
0
0
0
0
0
0
0
0
0
0
0
0
0
0
0
0
0
0
0
0
0
0
0
0
0
0
0
0
0
0
0
0
0
0
0
0
0
0
0
0
0
0
0
0
0
0
0
0
0
0
0
0
0
0
0
0
0
0
0
0
0
0
0
0
0
0
0
0
0
0
0
0
0
0
0
0
0
0
0
0
0
0
0
0
0
0
0
0
0
0
0
0
0
0
0
0
0
0
0
0
0
0
0
0
0
0
0
0
0
0
0
0
0
0
0
0
0
0
0
0
0
0
0
0
0
0
0
0
0
0
0
0
0
0
0
0
0
0
0
0
0
0
0
0
0
0
0
0
0
0
0
0
0
0
0
0
0
0
0
0
0
0
0
0
0
0
0
0
0
0
0
0
0
0
0
0
0
0
0
0
0
0
0
0
0
0
0
0
0
0
0
0
0
0
0
0
0
0
0
0
0
0
0
0
0
0
0
0
0
0
0
0
0
0
0
0
0
0
0
0
0
0
0
0
0
0
0
0
0
0
0
0
0
0
0
0
0
0
0
0
0
0
0
0
0
0
0
0
0
0
0
0
0
0
0
0
0
0
0
0
0
0
0
0
0
0
0
0
0
0
0
0
0
0
0
0
0
0
0
0
0
0
0
0
0
0
0
0
0
0
0
0
0
0
0
0
0
0
0
0
0
0
0
0
0
0
0
0
0
0
0
0
0
0
0
0
0
0
0
0
0
0
0
0
0
0
0
0
0
0
0
0
0
0
0
0
0
0
0
0
0
0
0
0
0
0
0
0
0
0
0
0
0
0
0
0
0
0
0
0
0
0
0
0
0
0
0
0
0
0
0
0
0
0
0
0
0
0
0
0
0
0
0
0
0
0
0
0
0
0
0
0
0
0
0
0
0
0
0
0
0
0
0
0
0
0
0
0
0
0
0
0
0
0
0
0
0
0
0
0
0
0
0
0
0
0
0
0
0
0
0
0
0
0
0
0
0
0
0
0
0
0
0
0
0
0
0
0
0
0
0
0
0
0
0
0
0
0
0
0
0
0
0
0
0
0
0
0
0
0
0
0
0
0
0
0
0
0
0
0
0
0
0
0
0
0
0
0
0
0
0
0
0
0
0
0
0
0
0
0
0
0
0
0
0
0
0
0
0
0
0
0
0
0
0
0
0
0
0
0
0
0
0
0
0
0
0
0
0
0
0
0
0
0
0
0
0
0
0
0
0
0
0
0
0
0
0
0
0
0
0
0
0
0
0
0
0
0
0
0
0
0
0
0
0
0
0
0
0
0
0
0
0
0
0
0
0
0
0
0
0
0
0
0
0
0
0
0
0
0
0
0
0
0
0
0
0
0
0
0
0
0
0
0
1
1
1
2
2
2
2
2
2
2
2
2
2
2
2
2
2
2
2
2
2
2
2
2
2
2
2
2
2
2
2
2
2
2
2
2
2
2
2
2
2
2
2
2
2
2
2
2
2
2
2
2
2
2
2
2
2
2
2
2
2
2
2
2
2
2
2
2
2
2
2
2
2
2
2
2
2
2
2
2
2
2
2
2
2
2
2
2
2
2
2
2
2
3
3
3
3
3
3
3
4
4
4
4
4
4
4
4
4
4
4
4
4
4
4
4
4
4
4
4
4
4
4
4
4
4
4
4
4
4
4
4
5
5
5
4
4
4
4
4
4
4
4
4
4
5
5
5
5
5
5
5
5
5
5
5
5
5
5
5
5
5
4
4
4
4
4
4
4
4
4
4
4
4
4
4
4
4
4
4
4
5
5
5
5
5
5
5
5
5
5
5
5
5
5
5
5
5
5
4
4
4
4
4
4
5
5
5
5
5
5
4
4
4
4
4
4
4
4
4
4
4
4
4
3
3
3
3
3
3
3
3
2
2
2
2
2
2
2
3
3
3
3
3
3
3
3
3
3
3
3
3
3
3
3
3
3
3
3
3
3
3
3
3
3
3
3
3
3
4
4
5
6
6
7
7
10
10
11
11
11
11
12
11
11
11
11
11
11
11
11
11
11
11
11
11
11
11
12
12
12
12
12
12
12
12
12
12
12
12
12
12
12
12
12
12
12
12
12
12
12
12
12
12
12
12
12
12
12
13
13
13
14
14
15
15
15
15
15
15
17
17
16
17
17
18
18
18
18
18
18
18
18
18
18
18
18
18
18
19
19
21
22
27
29
29
33
34
34
34
34
34
34
34
34
34
34
34
34
34
34
34
34
34
34
35
35
35
35
34
35
36
36
36
36
36
36
36
36
36
36
36
36
36
36
37
37
37
37
37
37
37
37
37
36
36
36
36
36
38
38
38
38
37
37
37
37
37
37
37
37
36
36
37
37
37
37
39
39
39
37
36
36
37
39
39
39
39
39
38
37
37
37
38
40
40
39
39
38
38
38
38
38
38
38
36
36
35
35
35
35
35
35
35
35
35
35
35
35
35
35
35
35
35
35
35
35
34
34
34
34
34
34
34
34
34
34
34
34
34
34
33
32
32
32
33
33
32
32
32
31
31
31
31
31
31
31
31
31
31
31
31
31
31
31
32
32
32
32
32
32
32
32
32
32
31
29
29
29
29
29
29
29
29
29
28
28
28
28
28
28
27
26
26
26
25
24
24
24
23
23
22
22
22
22
22
18
18
12
12
11
10
10
10
10
10
10
10
11
11
13
13
13
13
13
13
13
13
13
13
13
13
13
13
12
12
12
12
13
13
13
13
13
13
13
13
13
13
13
13
13
13
12
12
12
12
11
11
11
11
11
11
11
11
11
11
11
11
11
11
10
10
10
10
9
9
9
9
9
9
10
10
10
10
10
10
10
10
10
9
10
10
10
10
10
10
10
10
10
10
10
10
10
10
10
10
10
10
8
8
8
8
8
8
8
8
8
8
8
8
8
8
8
8
8
8
8
8
8
8
8
8
8
8
8
8
8
8
8
9
9
9
9
9
8
9
9
10
10
10
10
10
10
10
10
10
12
13
13
13
13
13
13
13
13
13
12
12
13
13
13
13
13
14
14
14
14
14
14
14
14
14
14
14
14
14
14
14
14
15
15
15
15
15
15
15
15
15
15
15
15
15
15
15
15
15
15
15
15
15
15
15
15
15
15
15
15
15
15
15
15
14
14
14
13
13
13
13
13
13
13
13
13
13
13
13
13
13
13
13
13
13
13
13
12
12
12
12
12
12
12
12
12
12
12
12
12
11
11
11
11
11
11
10
10
10
10
10
10
10
10
10
10
10
10
10
9
9
9
9
8
7
7
7
7
7
7
7
7
7
7
7
7
7
7
7
7
7
7
7
5
5
5
5
5
5
5
5
5
5
5
5
5
5
5
5
5
5
5
4
4
4
4
4
4
4
4
4
4
4
4
5
5
5
4
4
4
4
4
4
4
5
5
5
5
5
5
5
5
5
5
4
4
4
4
4
4
4
4
4
4
4
4
4
4
4
4
5
5
5
5
5
5
5
5
5
6
6
6
6
6
6
6
6
6
6
6
6
6
6
6
6
6
6
5
5
5
5
5
5
5
5
5
5
5
5
5
5
5
5
5
5
5
5
5
5
5
5
5
5
5
5
5
5
5
5
5
5
5
5
5
5
5
5
5
5
5
5
5
5
5
5
5
5
5
5
5
5
5
5
5
5
5
5
5
5
5
5
5
5
5
5
5
5
5
5
5
5
5
5
5
5
5
5
5
5
5
5
5
5
5
5
5
5
5
4
3
3
3
3
3
3
3
3
3
3
3
3
3
3
3
3
3
3
3
3
3
3
3
3
3
3
3
3
3
3
3
3
4
4
4
4
4
4
4
3
3
3
3
3
3
3
3
3
3
3
2
2
2
2
2
2
2
2
2
2
2
2
2
2
2
2
2
2
2
1
1
1
1
1
1
2
2
2
2
2
1
1
1
1
1
1
1
1
1
1
1
1
1
1
1
1
1
1
1
1
1
1
1
1
2
2
2
2
2
2
2
2
2
2
2
2
3
3
3
3
3
3
3
3
4
4
4
4
4
4
4
4
4
4
4
4
4
5
5
5
5
5
5
5
5
5
5
5
5
5
5
5
5
5
5
5
5
5
5
5
5
5
5
5
5
5
5
5
5
6
6
6
6
6
6
6
6
6
6
7
7
7
7
7
7
7
7
7
7
7
7
7
7
7
7
7
7
7
7
7
7
7
7
7
7
7
7
7
7
7
7
7
7
7
7
7
7
7
7
7
7
7
7
7
7
7
7
7
7
7
6
6
6
6
6
6
6
6
6
6
6
6
6
6
5
5
5
5
5
5
5
4
4
4
4
4
4
4
4
4
4
4
4
4
4
4
4
4
4
4
4
4
4
4
4
4
4
4
4
4
4
4
4
4
5
6
6
6
6
6
6
6
6
7
7
7
7
7
7
7
7
7
7
7
6
6
6
6
5
5
5
5
5
5
5
5
5
5
5
5
5
5
5
5
5
5
6
7
7
7
7
7
7
7
7
7
7
7
7
7
7
7
7
7
7
7
9
9
15
16
16
16
17
17
17
17
17
17
17
18
18
18
18
21
23
23
24
24
24
24
24
24
24
24
24
24
26
29
29
29
30
30
30
30
30
30
30
30
30
30
30
30
30
30
30
30
30
30
30
30
30
30
30
30
30
30
30
30
30
31
32
33
34
34
34
34
34
34
34
34
34
34
34
34
34
34
33
33
33
33
33
33
32
32
32
32
32
32
32
32
32
32
32
32
32
32
32
32
32
32
32
32
32
32
32
32
32
32
32
31
31
30
29
27
27
26
26
26
26
26
26
26
26
26
26
27
27
27
27
27
26
26
26
26
26
26
26
26
26
26
26
26
25
24
24
24
24
24
24
24
24
22
22
21
21
21
21
20
20
19
19
18
15
11
10
7
7
7
5
5
5
5
5
4
4
4
4
4
5
5
5
5
4
4
4
4
4
4
4
4
4
4
4
4
4
4
4
4
4
5
5
5
5
5
5
5
5
5
5
5
5
5
5
5
5
5
5
5
5
5
5
5
5
5
5
5
5
5
5
5
5
5
5
5
5
5
5
5
5
5
5
5
5
5
5
5
5
5
5
5
5
5
5
5
5
5
5
5
5
5
5
5
5
5
5
5
5
5
5
5
5
5
5
5
5
5
5
5
5
5
5
5
5
5
5
5
5
5
5
5
5
5
5
5
5
5
5
5
5
5
5
5
5
5
3
3
3
3
4
4
4
4
4
4
4
4
4
4
4
4
4
4
4
4
4
4
4
4
4
4
4
4
4
4
4
4
4
4
3
3
3
3
3
3
3
3
3
3
3
3
3
3
3
3
3
3
3
3
3
3
3
4
5
5
5
5
5
5
5
5
5
5
5
5
5
5
5
5
5
5
5
5
5
5
5
5
5
5
5
5
5
5
5
5
5
5
5
5
5
5
5
5
6
6
6
6
6
6
6
6
6
6
6
7
7
7
7
8
8
8
8
10
10
10
10
10
12
12
12
12
12
12
12
12
12
12
11
11
11
11
11
11
11
11
11
11
11
11
11
11
11
11
11
11
11
11
13
13
13
13
13
13
13
13
13
13
13
13
14
14
15
15
15
15
16
16
16
16
16
16
16
16
16
16
16
16
16
16
16
16
16
16
16
16
16
16
15
15
15
15
15
15
16
16
15
15
15
15
15
15
15
15
15
15
15
15
15
15
15
16
16
17
17
16
15
15
15
15
15
15
15
16
16
15
15
15
15
15
15
15
15
15
15
15
15
15
15
15
15
15
15
15
14
13
13
13
13
14
14
15
15
15
15
15
15
15
15
15
15
15
15
15
15
15
15
15
15
15
15
15
15
15
15
16
17
17
17
17
17
17
18
18
18
18
18
18
18
18
18
19
20
20
21
21
20
20
20
20
20
20
19
19
19
19
19
19
19
18
18
17
17
17
17
17
16
16
16
16
16
16
16
16
16
17
17
17
17
17
17
17
17
19
23
29
34
38
41
40
40
42
42
47
47
49
49
49
51
50
50
50
50
50
50
50
50
49
49
49
49
49
49
49
49
49
49
48
48
48
49
47
47
47
47
47
47
49
50
50
50
50
50
50
50
50
50
50
50
50
50
50
50
50
50
50
48
48
48
48
48
48
48
48
50
51
51
52
52
52
52
52
53
53
53
53
53
54
54
53
53
54
54
56
55
55
55
63
76
78
80
83
83
83
83
84
84
84
84
84
84
84
85
85
85
87
88
88
89
89
98
102
103
107
108
110
108
109
109
109
109
110
107
106
106
106
106
106
106
105
104
103
100
100
98
96
96
96
94
94
94
94
94
94
94
96
96
96
95
95
95
95
95
95
94
94
94
94
94
94
94
94
94
94
94
93
92
92
91
91
90
90
90
90
91
91
92
91
92
91
91
91
89
89
89
86
86
85
84
84
84
83
83
82
82
81
81
79
79
79
79
79
79
79
79
79
79
79
78
78
79
79
79
79
73
71
70
68
68
68
65
63
62
62
61
61
60
58
58
55
53
52
51
47
47
45
42
42
44
46
44
45
45
57
59
60
61
60
60
60
60
63
67
66
66
66
66
66
66
66
66
66
66
65
65
66
65
63
63
61
61
61
61
60
60
60
60
59
60
60
60
60
60
60
60
60
60
60
62
62
63
64
64
64
64
63
63
63
64
64
64
64
63
63
63
63
63
60
60
59
58
57
56
56
55
56
55
55
56
57
57
56
56
56
58
58
58
58
58
58
58
58
58
58
58
58
57
57
57
57
56
56
56
56
56
57
58
60
60
61
65
65
65
67
68
68
69
71
70
70
73
83
84
85
88
87
88
89
89
89
89
89
89
89
89
89
89
89
89
89
89
89
89
87
86
85
86
87
87
88
88
89
89
89
89
89
89
88
88
87
87
87
87
88
86
87
85
81
80
80
80
80
80
81
82
81
81
81
81
81
80
80
80
80
79
79
84
88
92
96
96
95
101
101
103
108
111
110
114
113
114
123
126
127
126
129
158
161
163
164
163
165
166
166
168
166
166
165
165
166
167
168
168
167
166
166
165
165
165
165
165
164
164
163
163
163
164
163
163
164
164
165
165
160
159
160
160
158
158
158
159
160
160
159
159
159
159
159
159
159
159
159
158
158
157
155
155
154
153
153
153
153
155
155
155
158
158
158
158
157
157
157
157
153
152
152
152
152
152
152
152
152
152
152
148
148
148
149
149
150
152
151
152
153
153
160
161
161
160
159
147
145
144
143
142
142
142
144
147
156
158
160
166
168
165
165
167
168
168
172
171
170
173
171
166
165
166
167
168
170
170
169
167
160
160
160
161
163
161
163
167
166
167
168
168
168
166
165
164
164
166
160
160
159
155
152
150
150
150
150
150
150
151
147
147
147
147
143
142
142
139
139
139
139
138
137
137
137
137
137
137
135
135
134
133
132
130
128
128
128
127
126
126
126
127
128
128
126
125
126
125
125
123
123
123
124
124
126
124
125
123
122
120
120
118
118
127
131
135
149
151
157
164
163
171
172
170
171
169
168
168
179
179
180
179
171
170
168
172
174
175
174
173
176
176
176
176
174
174
174
176
176
184
205
213
210
215
213
216
216
223
227
229
231
230
226
227
222
223
224
224
225
224
224
222
222
222
223
224
221
216
216
216
213
213
213
213
213
212
210
210
209
210
210
209
207
208
209
210
210
210
211
211
212
212
213
215
216
215
216
210
215
218
221
227
228
231
228
227
227
228
229
231
232
232
232
232
234
234
237
237
237
237
237
238
240
242
244
246
247
250
253
253
248
248
246
245
246
243
242
242
241
237
238
240
238
237
237
244
248
252
253
250
252
258
258
258
258
248
248
247
245
247
247
247
240
240
236
231
232
224
220
220
219
218
214
211
205
203
203
203
202
200
199
189
189
190
191
191
189
184
184
184
179
177
176
176
175
175
174
174
174
174
174
174
174
174
173
173
173
172
171
171
171
171
171
170
169
169
169
170
170
170
169
169
168
168
168
168
168
167
167
164
167
168
176
176
177
174
182
179
179
179
179
179
177
180
184
184
184
178
177
176
176
179
194
196
197
195
186
186
184
186
186
187
188
185
181
179
174
169
170
174
174
192
194
182
184
185
185
194
195
196
197
198
199
200
200
198
189
188
188
185
185
187
186
182
182
184
184
185
186
182
181
182
182
182
182
182
181
178
179
179
179
180
181
177
175
176
174
176
176
176
176
174
174
173
172
174
173
173
173
173
172
172
171
172
172
172
172
171
171
171
169
168
168
168
168
169
170
168
168
167
167
167
167
167
166
166
164
164
164
164
164
163
163
162
161
161
161
161
161
163
163
163
162
160
160
160
160
160
159
159
159
159
159
157
157
153
152
152
152
152
150
148
145
135
134
134
132
132
134
136
139
139
139
139
139
137
137
136
135
136
136
132
131
126
121
121
121
121
123
123
121
125
123
119
119
118
123
123
123
121
111
108
106
108
108
108
108
108
108
113
112
113
113
113
113
105
102
104
102
103
102
101
100
94
94
92
92
92
89
88
86
86
85
87
87
87
87
88
87
88
89
87
89
91
89
92
94
92
91
91
92
92
94
97
116
122
121
119
123
126
131
147
147
150
213
233
237
240
245
246
261
260
266
283
300
300
300
300
300
301
303
307
308
308
307
305
305
305
306
305
305
305
304
303
304
303
303
303
303
301
301
301
301
301
301
301
301
300
300
299
298
298
298
298
298
298
299
298
297
295
295
298
298
299
299
300
300
299
297
298
297
297
298
297
296
296
296
296
296
295
295
295
294
293
292
291
291
289
287
286
286
286
286
287
287
287
285
284
284
284
284
285
285
282
280
279
279
279
281
282
283
281
281
280
281
277
276
269
269
267
271
271
267
274
277
271
269
271
271
276
292
294
300
304
305
304
305
311
311
314
356
359
361
363
359
377
379
395
395
395
395
389
379
385
398
408
434
440
461
443
449
433
432
437
438
436
443
441
443
443
449
461
463
469
468
466
463
453
456
456
457
457
452
452
443
442
453
458
461
495
507
503
502
520
530
532
542
544
547
551
552
554
553
551
552
546
542
544
546
551
548
548
545
543
540
540
540
539
538
538
540
538
538
536
535
535
535
538
537
537
530
526
527
532
533
533
527
527
530
526
525
524
523
522
519
514
513
514
514
512
512
513
512
511
505
495
494
499
501
501
499
495
494
493
493
492
492
491
477
472
454
454
456
458
456
456
456
454
456
447
435
436
436
435
433
432
427
416
400
395
379
377
373
370
370
360
357
357
356
354
353
354
356
353
349
345
342
338
320
319
319
316
316
316
308
308
310
306
306
310
311
307
303
298
297
298
296
293
293
292
292
292
292
292
292
291
290
282
281
273
273
270
268
261
258
258
255
250
247
245
242
242
241
241
241
241
241
241
241
242
242
237
237
216
213
211
213
213
214
215
215
209
209
198
196
198
200
197
199
203
199
199
197
197
196
195
189
189
188
188
185
184
183
184
182
179
179
177
174
173
170
166
165
162
162
160
160
160
160
160
155
158
156
152
152
152
152
147
149
147
148
153
156
150
152
156
164
165
162
159
159
153
153
154
155
155
154
153
152
150
150
148
149
149
149
149
147
147
147
145
149
151
152
151
150
150
146
146
146
146
147
145
145
140
139
139
139
139
139
140
140
140
137
134
131
129
129
134
145
147
150
154
148
150
151
153
149
151
152
153
155
159
159
158
158
156
155
155
155
155
155
156
156
155
155
158
158
158
155
158
159
159
164
165
166
167
167
167
167
168
168
167
167
166
163
163
166
166
168
170
169
172
171
171
172
171
174
171
170
170
170
170
171
171
171
171
173
174
172
172
171
168
169
169
168
166
166
163
161
159
158
155
154
152
144
143
142
142
142
142
142
142
139
139
139
135
127
127
127
126
125
124
123
123
123
124
124
125
123
125
125
125
126
125
125
125
118
118
118
118
118
118
119
110
110
110
108
106
105
105
105
105
105
105
100
96
96
92
92
92
92
92
92
92
90
90
89
89
87
86
86
84
84
84
84
84
83
81
80
77
77
76
76
76
76
73
73
71
71
71
71
70
69
65
65
65
65
64
63
62
62
60
60
59
58
58
58
58
57
57
57
57
56
56
55
52
52
52
52
50
50
50
44
44
44
44
38
34
33
17
17
17
15
13
13
10
10
9
9
9
10
10
10
10
10
14
13
14
14
15
17
20
21
21
22
22
22
22
22
22
22
23
23
23
23
23
24
24
24
24
24
24
24
24
24
24
24
26
27
27
29
31
31
31
34
37
39
44
47
48
52
53
53
54
54
54
54
54
54
54
55
55
55
55
55
55
56
56
56
56
56
55
56
56
56
56
58
58
58
58
58
58
58
58
58
58
58
63
75
81
82
87
92
93
95
97
98
101
102
101
101
104
104
104
105
105
108
114
121
123
130
131
130
130
131
131
134
134
134
134
142
144
145
145
145
144
144
144
145
145
145
145
144
144
144
143
143
143
143
145
145
145
143
142
142
142
141
139
139
143
150
150
150
149
148
148
147
146
145
145
145
145
145
145
145
145
145
145
146
147
147
146
146
145
144
144
143
143
145
145
147
150
150
151
146
145
147
150
152
162
167
168
169
168
168
168
168
174
173
174
174
174
174
176
175
176
176
182
179
178
178
178
182
182
184
182
184
184
182
180
179
179
179
176
174
172
172
171
169
168
168
165
165
163
153
152
153
153
153
153
153
152
152
153
153
151
150
149
148
150
147
148
147
147
146
144
144
143
142
142
142
143
143
143
143
141
141
141
139
138
134
135
132
131
131
137
152
177
190
189
189
190
189
189
189
189
189
189
191
185
186
186
185
185
185
184
184
184
183
183
183
182
182
182
182
182
182
181
181
179
180
184
185
183
184
184
187
188
190
187
193
195
195
195
194
192
192
189
187
187
187
187
187
186
186
183
183
182
179
177
177
176
175
175
171
171
171
171
171
166
166
164
163
163
163
163
163
162
162
162
162
161
162
161
161
160
154
153
151
145
146
146
145
147
157
159
160
163
163
164
166
170
173
172
172
172
171
171
171
170
170
171
170
169
168
168
166
167
165
163
159
158
156
156
156
158
158
158
155
153
161
163
168
167
166
168
179
176
177
178
177
174
179
176
177
182
178
178
181
184
184
188
186
185
184
184
184
184
184
184
182
182
184
184
185
186
184
182
181
181
180
182
183
187
188
188
190
192
192
192
194
199
197
200
209
208
208
207
207
207
208
207
207
207
208
205
205
204
204
204
203
192
193
195
204
213
217
218
227
231
233
234
236
241
243
244
244
244
242
242
242
241
240
240
238
236
234
233
233
233
232
233
233
236
238
240
237
237
232
230
226
226
226
221
221
220
220
220
220
217
216
216
216
214
213
211
214
213
211
209
209
208
206
205
205
205
205
204
205
205
203
197
194
195
195
194
194
194
196
195
195
195
195
195
192
191
184
184
184
183
183
182
182
177
174
172
171
170
168
168
168
168
168
164
164
162
161
158
158
158
159
159
158
158
158
156
145
144
143
144
145
146
145
144
142
136
136
134
134
131
128
124
121
121
121
121
121
120
118
118
113
113
113
112
112
110
110
110
108
105
103
103
100
100
100
100
100
98
98
98
97
97
97
100
105
108
110
109
100
100
101
102
99
100
99
99
99
98
98
97
97
97
97
94
93
88
88
89
89
88
88
88
89
96
94
97
99
110
113
113
110
108
107
108
105
105
105
106
109
109
109
107
106
105
105
102
102
104
113
134
140
139
141
142
157
158
160
163
163
163
165
159
160
160
158
156
155
155
153
153
153
153
153
153
153
153
153
153
154
154
154
154
154
155
155
155
155
155
155
155
155
155
155
157
158
156
156
158
160
168
167
168
168
169
171
173
175
177
176
175
179
180
180
184
188
190
195
196
195
195
195
195
195
197
197
196
197
197
196
195
195
195
195
195
195
195
193
192
192
192
192
189
189
188
188
185
185
184
184
182
182
182
181
181
180
179
175
174
174
184
187
195
196
197
197
197
198
199
199
199
197
196
187
190
194
198
205
207
208
203
196
196
196
196
196
195
195
194
192
189
190
191
191
189
187
185
185
185
184
182
182
181
179
176
176
176
174
173
167
167
167
165
164
164
164
164
169
166
166
166
165
165
166
165
165
166
168
171
175
176
163
157
155
152
152
150
152
153
155
155
156
155
155
154
154
151
151
150
150
153
153
154
158
159
159
158
157
149
148
147
147
147
147
146
145
139
139
135
135
134
137
137
137
137
135
135
135
132
129
127
125
126
127
127
127
126
124
123
123
123
123
123
123
119
118
117
117
113
111
110
109
108
108
108
108
108
107
107
107
108
105
105
97
100
100
100
100
101
101
101
101
100
100
102
102
100
100
100
100
96
95
93
94
94
94
93
95
96
96
97
97
97
98
98
98
98
99
100
100
100
100
100
100
100
100
102
105
111
115
116
116
117
119
122
126
121
115
115
129
129
130
131
133
133
135
134
134
134
134
134
134
138
141
142
142
142
140
139
138
138
136
135
135
134
134
135
134
137
137
137
138
137
136
137
140
142
141
138
137
135
136
137
137
137
136
135
134
134
134
136
134
134
134
133
135
134
135
135
135
135
137
137
137
135
133
132
131
131
131
131
127
127
126
126
126
127
127
129
129
128
129
129
129
129
130
130
129
129
129
129
129
129
129
129
129
129
129
129
129
128
129
123
120
120
120
118
115
116
115
121
123
132
143
144
147
139
139
137
137
136
136
136
137
137
137
134
133
132
133
130
129
128
128
123
122
122
123
122
123
125
123
116
116
114
111
111
116
117
131
134
150
155
155
159
157
166
165
165
165
165
166
176
179
186
189
195
197
196
197
198
198
199
199
198
197
197
197
205
205
211
211
211
216
216
219
223
224
224
224
227
226
226
226
226
227
227
227
226
226
226
226
226
226
226
227
228
226
226
226
226
231
237
239
242
239
239
243
244
245
246
246
246
246
245
246
246
246
246
247
247
247
247
245
247
250
251
253
255
255
253
251
251
252
252
253
254
255
257
257
258
255
255
253
253
255
256
258
258
257
257
257
258
258
260
260
261
259
259
261
260
265
266
254
255
253
254
253
255
253
252
252
250
240
234
230
226
226
226
226
226
226
224
224
222
219
217
216
216
216
216
216
215
215
211
212
211
210
211
211
204
204
203
200
198
197
195
189
189
189
184
177
178
180
187
201
205
203
207
217
216
214
211
211
212
212
213
213
213
213
211
205
205
203
206
204
209
211
200
200
204
206
205
205
205
205
204
202
200
199
199
199
199
197
197
197
195
195
194
194
194
192
189
187
186
186
183
173
173
172
173
172
171
171
166
162
163
161
161
168
173
174
174
174
174
174
178
179
179
178
171
167
163
162
164
164
166
164
164
162
158
158
158
158
158
158
158
159
158
158
158
158
158
158
158
155
156
156
155
155
153
153
153
153
153
154
154
155
156
155
155
150
150
149
151
148
150
150
149
147
147
145
144
142
142
134
134
131
129
126
126
126
126
126
126
123
121
121
120
119
117
118
116
118
119
123
122
122
122
121
121
120
119
119
119
119
119
118
117
116
114
114
113
112
112
111
111
110
112
110
110
114
113
113
113
113
113
113
110
110
110
108
108
108
105
104
103
102
102
101
102
102
102
102
104
109
110
109
105
105
105
110
112
112
113
113
112
113
113
113
113
113
113
113
113
111
110
110
110
110
112
113
115
113
113
113
111
111
110
110
110
111
111
110
111
110
110
110
110
110
111
113
116
114
108
108
109
109
110
129
132
134
155
160
160
158
156
156
157
157
156
156
153
153
151
151
151
150
148
148
148
147
148
147
149
149
147
146
146
147
147
147
146
145
147
152
156
179
184
184
187
192
189
189
190
191
191
194
195
203
204
204
204
204
205
206
206
206
204
209
200
200
200
197
199
205
204
204
204
205
206
203
203
204
204
203
202
201
201
202
200
197
197
197
196
196
195
195
196
195
195
193
194
192
192
191
190
190
190
190
190
190
189
189
189
182
182
181
180
180
181
182
183
184
184
184
185
185
185
185
184
182
182
182
178
179
179
181
180
180
181
181
181
182
182
185
186
187
184
183
183
184
184
184
185
183
182
176
176
174
172
172
171
171
166
166
162
160
163
158
160
161
160
160
161
160
160
162
171
176
176
175
175
176
175
175
175
179
221
226
226
231
236
231
231
232
232
233
236
235
231
231
231
231
227
227
226
226
223
222
218
216
214
216
216
218
220
221
219
218
218
218
218
218
221
221
221
221
221
220
216
214
212
215
216
216
216
215
216
216
217
216
215
211
210
210
209
210
210
210
209
209
209
208
208
205
202
202
200
200
200
205
209
208
215
215
219
221
224
226
230
232
235
238
240
240
239
239
239
239
240
239
240
240
241
241
242
241
240
242
241
242
242
242
244
246
242
242
240
241
240
240
240
238
232
232
230
229
230
229
229
230
231
227
227
221
221
221
221
212
213
212
211
211
209
205
205
205
205
205
205
205
205
201
199
197
197
196
193
192
189
189
188
188
187
187
184
182
180
179
179
179
172
175
179
179
180
179
179
174
174
174
174
174
174
172
170
168
168
167
167
167
165
164
163
161
160
160
157
156
158
168
172
174
170
168
163
166
166
164
166
170
168
192
209
208
208
226
225
241
248
250
250
251
260
259
258
259
259
258
255
255
255
255
255
255
254
245
237
237
233
232
232
232
232
230
229
229
226
242
245
257
261
263
264
265
279
282
284
284
285
287
287
287
289
290
291
293
293
288
288
290
290
291
287
287
296
298
300
303
303
300
304
301
300
300
300
300
300
298
298
301
300
298
296
296
296
297
298
298
298
300
298
298
298
298
298
297
296
296
296
298
295
295
292
289
289
288
287
288
288
289
291
287
290
285
290
290
282
284
284
285
291
292
295
296
287
290
288
287
286
285
285
282
281
281
280
279
271
269
264
263
263
262
261
260
260
260
258
255
255
254
253
252
248
248
248
247
244
243
242
240
240
240
240
240
240
233
232
226
227
228
229
217
216
208
210
206
200
195
195
195
203
216
222
226
228
228
228
228
228
229
229
228
228
229
230
232
230
230
225
208
208
205
205
205
207
207
205
206
203
200
188
188
187
187
187
186
186
186
184
183
174
174
174
174
173
176
175
174
176
173
174
175
175
175
174
173
174
173
172
171
169
171
169
163
161
161
161
160
163
163
163
165
166
164
164
163
163
165
166
169
165
158
159
162
165
172
171
171
168
169
166
164
167
203
210
232
242
240
290
380
393
436
485
486
488
526
523
522
526
524
530
530
532
533
535
538
538
537
537
537
537
535
535
534
534
534
532
532
532
532
531
528
526
527
527
527
528
528
528
529
529
530
531
532
530
530
528
526
522
522
522
522
522
522
521
516
514
514
514
514
514
514
514
514
512
506
504
505
503
503
502
503
503
503
505
506
509
509
509
509
506
506
506
506
506
506
507
497
498
498
498
503
501
501
500
498
497
498
499
498
501
506
504
501
501
499
498
498
498
486
486
466
466
464
461
458
457
454
453
451
440
437
437
437
437
435
432
431
430
429
414
410
404
403
400
396
395
393
382
382
384
387
382
369
363
351
350
340
341
342
342
348
349
327
319
313
301
301
299
295
294
292
290
275
274
263
263
263
261
252
244
242
231
229
228
227
227
226
222
218
218
217
217
217
216
213
208
208
208
208
207
203
204
203
190
188
161
162
170
177
178
171
173
176
176
180
182
181
181
177
174
174
174
175
176
177
178
179
179
179
178
176
174
174
172
172
172
173
172
172
172
171
167
166
163
158
158
158
158
158
158
157
156
152
151
151
151
151
152
152
150
149
144
144
134
133
133
134
134
136
136
136
136
135
126
126
124
121
118
121
120
121
123
123
127
124
126
124
121
121
118
118
118
118
118
116
116
116
115
115
114
114
114
114
114
113
113
112
112
112
112
111
111
109
108
108
107
107
107
103
102
101
102
100
100
98
98
94
94
94
93
88
90
90
94
94
95
102
100
102
104
102
102
102
102
103
102
103
103
101
99
95
94
93
94
94
92
92
90
90
89
88
87
87
87
87
86
86
86
86
86
87
87
84
84
84
84
84
84
84
84
85
81
81
80
79
79
77
77
77
77
75
76
76
75
73
74
76
76
79
82
85
84
85
85
85
86
85
85
85
88
89
89
87
87
87
87
89
90
91
91
90
91
90
89
88
87
87
87
89
89
89
97
98
98
102
102
101
100
99
101
114
124
142
142
150
152
150
160
162
163
166
168
169
169
174
175
175
175
175
175
175
177
179
184
187
191
191
184
181
182
181
180
180
180
181
181
181
179
180
182
183
184
183
183
184
186
185
186
186
185
189
189
194
208
212
211
208
208
208
211
217
217
233
243
247
250
266
295
350
365
366
366
414
431
445
469
484
485
498
496
496
516
525
534
537
535
537
538
538
540
540
542
548
548
548
544
545
542
546
546
548
549
548
548
546
547
546
546
550
553
580
582
613
631
634
638
639
641
642
644
648
651
652
653
650
647
646
645
645
643
643
641
639
638
643
643
644
640
638
637
636
634
632
632
633
635
634
635
632
631
630
629
628
625
625
625
627
629
629
632
633
629
630
621
625
642
644
672
685
685
686
686
685
684
683
680
680
680
671
672
669
667
671
671
669
669
666
667
665
667
664
662
656
611
611
610
606
600
600
601
597
577
577
575
575
566
560
556
541
531
530
530
529
529
529
524
523
516
486
478
478
477
474
471
472
467
458
457
456
451
432
433
431
431
429
425
424
422
414
406
401
395
391
390
390
394
395
396
382
382
373
374
373
372
371
366
367
371
387
411
420
420
422
415
416
424
425
440
446
445
442
456
449
461
461
466
464
460
456
454
453
454
454
455
453
448
445
445
431
432
429
424
422
421
414
400
398
395
393
389
390
390
389
388
388
388
388
390
393
392
392
385
366
369
368
373
374
373
373
366
360
361
361
361
358
356
353
344
338
339
334
335
338
330
328
327
327
337
340
340
340
332
332
332
333
330
328
327
326
321
321
321
321
323
333
354
356
354
353
351
353
352
348
348
345
345
342
340
339
336
337
336
337
337
337
334
334
334
335
335
335
333
333
334
334
335
326
305
295
293
293
294
297
300
303
301
300
285
276
276
276
276
282
282
287
285
286
287
282
282
282
279
277
270
261
261
260
255
253
250
252
253
253
253
253
255
257
257
257
256
255
255
255
255
252
254
250
243
242
242
242
242
242
239
238
237
229
228
218
218
217
216
217
216
216
215
216
213
211
211
206
205
201
201
201
203
204
203
204
203
201
202
213
218
217
218
219
220
218
218
217
216
216
217
216
215
213
207
203
200
198
198
198
198
197
197
197
197
195
195
195
195
195
192
192
189
182
182
179
182
179
179
177
186
188
191
190
192
192
192
192
192
195
198
202
206
208
201
203
197
197
200
200
201
200
199
199
199
199
197
197
196
196
195
196
198
200
200
200
200
198
197
197
197
197
197
194
188
188
191
197
206
211
213
213
212
212
210
207
207
207
205
203
205
204
200
198
191
191
189
189
189
189
188
189
189
187
185
184
184
184
184
184
179
179
177
177
176
176
176
172
172
171
171
167
166
166
166
166
166
166
164
164
164
164
164
162
160
160
160
160
160
157
151
150
149
150
151
150
150
150
150
150
150
148
148
147
147
143
142
142
142
142
139
146
147
151
152
145
148
144
145
148
150
153
154
154
153
147
147
145
142
137
136
134
133
131
134
137
139
142
138
140
137
136
137
137
136
136
136
135
137
137
129
129
130
129
137
142
143
142
140
139
137
137
137
136
137
137
137
135
134
124
124
128
129
134
145
155
158
154
154
152
152
156
156
155
154
152
150
149
147
148
148
149
148
145
145
146
146
147
145
145
145
145
145
145
144
145
145
145
142
142
142
142
142
142
142
141
141
141
141
142
142
141
141
140
139
139
139
139
138
140
140
143
142
147
143
143
143
143
143
143
144
144
140
139
139
139
139
147
149
149
158
163
165
170
169
169
169
168
168
168
168
168
168
167
167
167
166
165
165
163
163
162
162
162
161
160
158
158
158
159
158
159
160
161
162
162
161
160
162
160
158
158
158
158
158
156
156
156
158
163
164
160
160
160
160
160
159
158
157
156
155
155
155
155
155
154
155
155
155
155
155
153
153
153
153
153
153
152
152
152
152
151
151
151
151
150
149
149
149
148
148
148
146
145
142
140
141
142
142
145
147
150
150
154
155
155
155
155
156
158
160
159
150
148
142
144
161
160
163
168
169
167
167
167
167
166
165
173
177
177
178
183
168
164
166
168
171
172
193
195
194
198
199
196
198
200
200
197
197
195
192
189
194
195
195
253
263
334
334
340
342
345
345
345
348
350
350
349
349
349
349
350
348
348
347
347
348
348
348
348
349
349
357
358
357
357
357
358
353
353
353
357
357
357
358
356
356
358
358
359
361
361
360
360
360
360
360
360
359
359
359
358
358
358
357
356
356
356
357
357
356
356
356
357
357
356
356
356
356
356
356
356
354
353
353
353
352
352
352
350
350
350
345
341
338
335
327
322
317
315
310
303
305
305
308
305
306
308
308
308
308
308
303
303
303
304
309
307
308
307
307
306
302
299
299
299
298
297
293
292
286
283
283
284
283
284
283
280
250
247
242
243
243
243
241
241
238
235
235
235
235
235
235
232
231
229
224
212
206
205
205
205
205
205
203
199
199
199
192
189
186
186
185
176
176
171
170
171
168
168
167
167
163
160
157
156
155
154
153
148
148
150
141
140
134
134
137
137
137
144
141
139
138
134
134
131
131
132
131
131
130
129
131
130
129
126
123
123
124
123
123
122
123
123
122
121
119
118
117
113
107
107
108
108
106
104
104
103
108
110
109
102
100
99
97
97
98
97
100
100
100
100
100
100
100
100
100
100
95
89
89
89
90
92
91
89
89
89
90
90
90
90
89
89
89
87
87
86
86
86
87
87
87
87
87
87
87
88
84
84
84
83
82
82
80
80
80
80
79
79
79
79
79
78
78
78
78
77
77
76
76
76
76
76
76
76
76
76
77
77
78
78
78
77
77
77
77
76
76
76
76
76
76
76
74
74
73
73
73
73
73
73
73
73
73
73
73
73
73
73
73
73
72
72
71
71
70
70
70
69
70
70
69
69
69
69
68
68
68
68
70
69
69
68
66
67
81
81
93
94
92
92
89
90
90
98
100
100
100
99
100
101
102
102
105
105
107
107
106
106
106
106
106
106
105
105
105
103
103
103
103
102
102
102
100
100
100
98
98
98
98
98
100
102
102
102
100
100
100
101
102
102
102
102
102
103
103
102
102
105
108
110
111
112
113
113
114
114
114
113
113
115
110
110
108
105
105
105
105
116
117
118
119
121
121
121
121
121
122
122
123
123
123
122
122
122
122
122
121
121
121
122
122
123
124
124
124
125
124
124
122
122
119
120
119
119
120
120
123
123
122
123
124
125
125
126
125
124
124
123
122
122
121
121
120
120
121
121
120
120
118
117
117
117
116
116
115
109
108
108
108
106
104
105
105
105
111
110
110
111
116
115
118
114
110
110
110
110
110
110
110
110
108
109
108
108
108
108
107
107
107
108
108
105
100
100
100
100
101
101
100
99
98
96
96
95
96
101
105
105
105
106
106
106
106
105
106
107
105
104
104
105
105
104
99
99
99
99
98
98
97
97
97
95
95
96
96
96
96
97
95
94
94
91
90
90
90
90
90
89
88
88
87
87
87
87
87
82
84
83
83
83
82
82
82
82
82
81
81
81
81
80
78
77
77
77
76
76
76
77
77
76
76
76
78
81
81
102
110
134
143
142
147
147
149
150
150
152
152
152
152
151
151
150
150
150
150
150
150
150
150
150
150
150
150
150
150
149
149
149
148
148
148
147
147
147
147
147
145
144
142
145
142
142
142
146
147
147
147
146
145
145
145
145
145
147
147
147
147
146
146
147
147
147
147
147
147
147
146
145
145
145
145
145
145
145
144
143
141
135
134
134
133
133
133
133
134
134
134
134
132
132
132
132
131
131
133
135
134
138
138
134
134
130
131
131
130
129
128
129
128
128
128
128
127
121
121
118
118
119
121
116
115
112
109
110
109
110
110
110
112
109
109
125
126
131
132
131
131
129
127
125
125
126
125
125
123
122
122
122
123
122
122
123
122
121
120
113
113
114
115
117
118
121
118
121
121
121
120
118
113
114
115
114
113
113
113
108
108
108
108
108
108
107
107
108
108
109
113
113
113
113
113
113
110
108
108
108
108
108
109
109
110
110
110
110
109
108
109
109
108
103
103
103
102
101
100
99
99
97
97
97
97
97
98
99
99
97
97
97
94
94
94
96
97
95
92
95
95
95
95
96
96
95
94
93
93
93
93
94
94
95
96
95
94
93
94
95
97
97
97
96
97
96
97
100
101
102
104
107
106
106
106
106
106
106
107
107
106
105
105
101
101
100
100
100
100
94
92
90
90
90
92
96
96
96
97
95
92
92
93
97
97
98
98
100
105
108
118
118
119
131
131
131
134
134
133
133
135
135
137
138
139
140
144
144
145
139
139
139
139
139
139
138
139
139
138
138
138
138
138
138
138
138
138
138
137
137
137
137
136
135
135
135
135
135
134
134
134
134
134
134
133
130
130
130
130
134
134
134
134
133
133
133
132
132
128
125
125
126
126
127
132
132
131
132
131
131
131
131
131
132
134
131
128
129
126
126
126
126
126
133
134
134
134
134
134
132
134
134
140
140
138
142
143
143
143
143
143
144
145
145
143
141
137
134
132
132
131
126
126
122
122
122
121
120
120
118
118
117
117
117
117
116
116
116
115
114
114
114
114
113
112
110
110
110
110
110
110
110
110
109
109
109
109
109
108
108
108
108
108
107
107
106
108
108
107
107
108
109
108
108
106
105
106
105
105
105
105
105
105
105
105
105
105
105
105
103
103
103
102
102
102
102
102
102
102
102
101
100
100
100
100
98
91
89
89
86
84
81
87
87
90
93
95
94
94
97
98
98
97
97
97
97
94
93
93
87
88
94
94
94
94
94
98
97
100
102
108
107
102
104
105
107
108
114
116
113
114
113
112
111
112
112
112
112
115
113
112
113
113
113
113
113
113
113
112
110
108
109
109
110
110
111
110
110
110
110
110
110
110
110
110
110
110
110
110
110
108
108
108
109
109
109
108
108
108
108
108
108
108
108
106
106
106
108
106
106
106
102
102
102
99
98
99
98
98
100
100
103
105
106
107
110
111
112
113
113
114
113
113
112
111
112
113
113
115
115
115
113
110
109
108
109
109
108
108
108
106
103
103
102
104
103
103
102
100
98
97
94
89
89
89
88
92
100
97
99
98
98
98
98
97
97
97
98
100
107
118
116
118
121
122
123
126
126
126
135
136
146
150
150
148
148
148
147
149
151
151
151
156
168
175
174
174
174
174
174
178
181
182
181
180
181
188
188
189
189
189
189
188
187
187
187
186
185
189
193
192
195
195
189
189
188
188
187
188
188
186
185
185
184
184
184
184
184
184
184
181
182
182
183
184
184
184
184
184
184
183
183
183
183
183
182
182
182
182
182
181
179
179
179
181
182
188
189
189
193
195
195
194
195
197
198
224
226
242
248
242
243
244
246
247
254
259
261
257
259
259
259
259
259
259
261
257
255
255
255
255
255
255
241
241
240
238
237
237
240
238
241
242
248
251
252
250
247
247
243
240
240
239
239
234
234
234
232
232
232
231
231
228
214
212
211
211
211
210
210
208
208
208
208
206
203
202
201
200
198
198
198
197
195
190
185
182
182
182
179
180
175
175
173
171
174
179
181
179
180
179
178
178
179
176
176
176
177
176
179
179
179
179
179
179
179
183
175
176
175
176
176
182
182
183
179
174
176
175
174
174
173
177
179
183
186
186
186
186
187
188
187
187
187
184
181
181
177
177
177
175
167
163
162
163
160
149
145
145
145
145
150
151
160
171
172
186
234
237
254
257
254
260
255
261
261
269
272
274
277
276
274
274
274
269
269
269
269
269
269
269
275
276
279
285
285
285
286
286
288
287
287
289
288
288
287
285
285
285
284
284
282
282
281
280
279
279
279
279
277
276
276
276
276
276
276
277
277
277
274
273
274
274
273
273
273
266
261
260
259
259
259
259
259
259
259
258
258
258
258
258
258
258
255
255
256
256
255
255
255
254
247
245
241
241
240
240
240
241
240
240
241
241
240
240
240
240
240
234
235
228
228
228
231
234
234
232
232
233
232
230
222
218
214
213
205
203
199
198
198
199
197
197
197
195
192
184
184
184
188
184
179
173
171
169
169
174
174
182
182
174
175
175
172
173
180
180
171
172
163
162
161
162
161
161
161
160
160
161
161
160
161
159
148
146
146
145
145
145
142
143
143
144
145
142
134
134
134
133
132
132
131
131
130
130
130
130
130
129
129
126
123
123
123
123
122
122
121
120
119
118
117
115
115
115
114
114
114
113
114
116
115
115
112
115
121
124
124
121
119
119
120
119
119
119
118
117
113
113
113
114
114
114
113
113
113
113
112
112
112
112
112
111
110
110
110
110
110
106
106
106
105
105
103
103
103
102
102
102
102
102
102
102
101
100
98
96
94
94
92
92
92
92
92
92
92
91
90
90
89
88
87
84
80
79
77
76
76
76
76
76
77
75
70
70
68
68
68
66
65
62
62
60
58
58
57
58
56
56
55
54
53
52
52
50
50
50
48
44
44
42
42
40
40
39
39
39
39
39
37
36
36
36
34
32
31
31
31
32
32
32
31
30
30
29
29
29
29
29
29
29
29
29
29
29
29
29
28
26
26
26
27
27
28
28
27
27
27
27
27
27
27
26
25
25
25
24
24
24
24
24
23
23
23
23
23
23
23
23
23
21
21
21
20
20
19
19
19
19
19
18
18
18
18
16
16
16
15
15
15
15
15
15
15
15
15
16
17
18
18
18
19
19
30
34
35
38
39
39
39
39
39
41
44
50
50
50
50
50
50
50
50
50
50
50
50
50
50
50
50
50
50
50
50
50
49
49
49
49
49
49
49
49
49
49
49
49
49
50
50
50
50
48
48
50
50
53
54
55
55
55
55
55
57
58
58
58
58
58
58
58
59
59
59
58
58
58
58
58
58
58
58
58
58
58
58
58
58
59
59
60
60
64
65
65
65
65
65
65
65
65
65
65
65
66
67
67
68
68
68
68
69
69
68
70
69
69
69
69
71
71
71
70
69
72
75
75
75
75
74
73
73
73
73
73
71
70
67
67
66
72
71
71
73
73
74
77
72
72
72
72
71
71
73
76
78
80
81
81
81
80
82
84
87
88
89
87
88
89
89
89
89
89
89
89
89
90
89
89
89
90
90
91
89
89
88
87
87
87
90
91
92
93
101
101
101
101
100
100
100
100
100
100
100
100
99
100
99
99
99
99
99
99
99
99
99
99
99
99
98
96
96
96
96
96
99
99
99
100
94
96
95
94
94
90
90
89
89
91
91
89
90
92
94
95
96
97
97
97
97
98
98
100
100
99
99
97
97
97
92
92
92
102
105
105
107
108
109
108
108
108
109
113
113
112
110
113
114
115
110
108
110
108
113
115
114
116
118
123
131
137
139
138
142
142
145
147
146
159
158
158
158
158
157
154
153
153
152
152
150
149
147
146
146
147
147
146
149
150
150
153
158
158
155
160
160
165
165
163
162
161
162
162
160
161
161
161
161
161
163
164
166
166
167
166
167
167
169
174
176
183
184
184
182
180
203
204
211
216
218
218
220
219
219
219
222
225
226
230
231
234
234
234
234
234
234
233
234
233
233
234
234
230
230
230
229
229
227
229
230
229
229
227
227
226
227
228
228
225
224
223
223
222
226
226
226
226
224
220
218
218
215
214
214
213
212
211
208
208
208
208
210
211
211
210
210
211
210
210
213
211
211
210
208
207
205
210
208
207
202
199
193
191
191
192
202
211
212
213
217
218
218
218
218
218
218
218
214
214
214
211
210
211
212
211
213
213
213
209
208
206
205
205
202
201
200
199
197
190
189
189
189
188
188
185
179
177
174
174
174
164
162
161
160
160
159
154
153
150
147
146
142
139
139
139
148
150
150
148
145
152
153
155
155
151
147
145
145
145
146
145
145
144
142
139
137
136
133
127
127
127
127
128
126
124
124
124
123
116
116
116
116
116
117
117
118
119
121
125
128
129
127
125
120
121
121
121
121
122
124
128
129
137
134
137
137
136
137
137
137
137
137
136
133
132
129
129
130
130
131
132
131
129
126
123
116
116
116
116
117
119
119
118
118
118
118
117
117
115
114
114
114
113
112
112
113
113
108
110
113
114
114
121
120
125
126
126
121
121
121
121
122
123
127
127
127
128
129
129
129
129
130
129
129
131
131
131
130
129
128
127
126
126
126
126
126
126
125
125
125
125
126
126
126
126
121
121
121
121
121
121
121
121
121
121
118
117
117
117
115
113
113
115
116
116
121
126
128
128
134
137
139
141
142
138
138
137
137
137
142
142
145
147
150
149
150
149
150
150
149
149
148
147
148
148
148
149
145
144
144
145
144
143
142
141
139
139
139
138
137
138
137
139
138
138
140
148
150
153
156
160
160
156
152
151
150
147
147
147
148
147
146
146
145
145
144
144
143
141
139
135
135
135
136
136
136
135
134
133
134
134
135
136
138
139
138
139
136
136
135
135
137
137
139
139
140
139
139
139
142
143
144
145
145
144
144
144
145
145
145
145
145
141
140
140
140
140
140
140
137
137
137
137
136
136
134
132
131
131
129
129
129
129
129
126
125
124
123
122
119
121
123
139
137
137
137
134
134
134
134
134
134
131
138
143
143
144
145
142
137
137
136
136
137
129
129
129
129
131
129
129
131
131
131
130
129
129
129
129
129
130
129
127
127
129
129
129
129
131
130
131
131
131
132
129
127
125
125
125
125
127
128
129
131
130
131
131
131
129
129
128
128
128
128
128
126
122
121
121
121
120
119
119
118
117
118
118
116
116
116
116
116
117
116
117
117
116
116
115
114
114
118
117
118
118
121
121
120
121
121
119
118
118
117
116
116
116
115
115
114
114
116
117
116
113
113
113
113
112
111
111
112
111
113
110
110
107
104
103
103
104
103
101
98
97
96
96
96
96
95
95
95
96
96
96
95
89
90
90
89
90
89
89
89
89
87
87
87
87
87
85
85
86
83
83
84
84
84
82
81
76
76
81
85
89
92
91
91
91
90
91
91
91
95
95
96
95
99
101
102
101
98
97
98
98
98
98
99
99
101
102
103
107
107
106
105
104
103
102
102
100
99
97
95
94
94
94
94
94
94
94
92
93
94
95
95
94
95
94
93
90
91
94
95
98
99
102
97
99
96
97
100
102
103
105
104
105
102
102
103
103
104
104
104
104
107
110
111
113
113
113
111
111
111
111
113
113
113
113
113
111
111
111
111
111
112
112
112
111
111
111
109
108
108
108
108
110
109
116
116
118
118
116
118
118
119
122
123
123
122
121
121
121
121
120
121
118
117
113
111
110
110
111
111
113
115
118
117
126
137
136
136
137
137
137
145
145
156
156
156
157
159
159
159
160
160
160
160
158
154
154
154
155
154
154
150
150
149
149
148
148
147
147
148
148
147
145
142
142
140
140
140
140
140
139
139
139
139
137
137
136
136
136
135
136
131
133
133
134
133
132
132
131
131
131
131
131
132
131
127
126
129
127
127
128
126
126
126
126
126
127
128
129
130
130
131
131
131
130
130
130
130
130
129
125
125
125
124
124
124
122
119
117
116
116
113
113
116
117
118
118
118
116
117
117
118
118
118
118
118
116
116
114
113
113
110
106
105
105
105
105
105
104
96
100
100
99
100
99
101
107
105
105
108
107
105
105
103
101
102
100
100
100
100
100
100
97
98
98
98
96
93
92
91
91
91
91
91
91
88
87
87
84
84
83
83
83
83
83
83
82
82
82
83
84
84
87
87
87
86
86
86
86
85
83
79
78
77
77
77
79
79
78
77
75
75
74
74
74
73
73
73
71
71
71
71
71
71
71
68
68
68
68
65
62
62
63
63
63
63
63
65
71
71
72
73
73
72
72
72
71
71
71
72
71
71
71
70
69
69
69
68
68
68
68
69
69
69
68
68
68
68
68
68
68
68
68
65
65
64
64
64
64
63
64
63
62
61
60
60
60
57
55
55
52
52
52
52
53
54
54
56
55
55
55
54
55
55
54
51
51
51
51
51
52
52
50
50
49
48
47
50
50
50
50
49
49
49
50
49
50
50
50
50
50
50
50
51
51
51
50
50
50
50
50
50
49
51
53
56
57
60
60
59
60
60
60
60
60
60
60
60
60
60
60
58
58
59
59
59
57
56
53
51
50
51
51
51
51
52
52
60
63
69
69
71
71
72
72
73
73
73
73
73
73
74
73
73
73
73
73
71
69
68
68
68
69
70
70
72
73
71
71
71
72
71
71
72
72
74
74
76
76
76
77
77
78
77
77
77
78
81
81
79
79
79
79
79
79
79
81
82
81
81
81
81
81
81
81
81
81
81
81
80
79
79
79
79
79
79
79
76
76
76
74
73
75
78
78
79
79
79
79
79
79
76
76
76
73
73
73
73
72
72
71
71
71
73
71
71
71
72
72
73
73
73
73
73
73
73
73
73
71
72
71
71
71
71
71
72
71
71
71
75
75
73
75
73
73
69
68
65
66
67
67
66
66
67
67
68
68
67
68
72
76
75
75
79
78
78
79
79
78
78
77
72
72
72
73
73
73
73
73
73
73
73
72
71
71
71
71
71
71
70
69
69
69
68
68
68
66
66
66
66
65
65
65
66
66
66
66
65
64
63
63
62
62
62
62
62
62
62
61
61
61
60
61
61
63
63
63
63
63
64
63
63
64
63
62
62
60
58
58
58
57
57
57
55
55
55
55
55
55
55
55
55
56
55
52
52
52
52
53
53
54
62
63
62
60
60
60
60
60
60
58
57
55
55
55
55
55
55
55
55
55
55
55
52
52
52
52
51
46
46
46
46
47
47
47
49
50
50
50
49
49
49
49
50
50
50
50
50
50
50
50
49
48
48
48
48
48
48
47
46
46
46
46
46
46
45
44
44
44
44
45
45
44
44
44
42
41
41
40
39
40
42
42
42
41
39
39
39
39
42
44
47
49
49
49
52
52
52
52
51
50
51
50
50
50
50
49
49
49
47
47
47
47
47
47
47
47
47
47
47
47
47
47
47
47
47
47
47
47
47
46
46
45
44
44
44
44
44
44
44
44
44
44
44
44
44
44
44
43
38
39
37
36
36
36
36
36
36
36
37
37
37
38
38
38
37
36
36
36
35
35
35
35
35
35
35
36
36
36
36
36
36
36
36
36
36
36
37
36
38
38
38
37
37
37
37
36
36
35
35
36
36
36
39
39
39
37
36
35
36
35
39
41
41
42
40
40
40
38
45
45
47
49
50
50
50
50
50
52
52
52
52
52
52
52
52
52
52
52
52
52
52
52
52
51
51
51
51
51
51
51
51
51
51
51
51
51
51
51
50
50
50
50
49
49
49
49
49
49
49
48
48
48
48
48
48
49
50
50
50
55
55
57
59
59
60
68
81
84
89
92
99
98
106
105
105
108
108
108
108
108
108
107
107
106
107
108
109
109
108
109
110
109
110
110
110
110
110
111
110
110
110
109
109
109
109
109
109
112
112
113
113
112
112
111
111
111
112
111
110
109
109
109
109
110
110
108
112
110
113
113
116
126
125
126
127
129
133
134
137
138
137
139
138
138
139
145
152
153
152
152
153
153
153
153
153
153
152
149
149
149
147
147
147
147
149
149
148
148
148
149
149
149
148
148
148
147
148
148
147
152
152
158
158
158
158
157
157
156
156
156
155
154
152
150
150
150
150
150
149
149
149
149
148
148
141
139
139
140
141
142
142
142
144
144
144
142
142
142
142
140
139
137
137
133
134
134
134
134
134
134
134
129
130
131
131
131
129
129
129
127
127
128
128
128
127
126
121
121
121
121
121
121
121
121
118
118
117
113
113
113
113
111
110
106
106
106
106
100
99
97
97
96
96
94
89
85
85
84
83
83
82
82
82
82
81
79
79
78
78
78
78
78
79
79
79
79
78
78
78
78
78
77
76
68
55
55
55
53
50
29
28
23
23
21
19
19
18
18
16
16
16
16
15
15
15
15
15
15
14
13
12
7
7
7
7
7
7
5
5
5
5
5
5
5
5
6
6
6
6
6
6
6
6
6
6
6
6
6
6
6
6
5
5
5
5
5
5
5
5
5
5
5
5
4
4
4
4
4
4
4
4
4
3
4
3
3
3
3
3
3
3
3
3
3
2
2
2
2
2
2
2
2
2
2
2
2
2
2
2
2
2
2
2
2
2
2
2
2
2
2
2
3
3
3
3
3
3
2
2
2
2
2
2
2
2
2
2
2
2
2
2
2
2
2
2
2
2
2
2
2
2
2
2
2
2
2
2
2
2
2
2
2
2
2
2
2
2
2
2
2
2
2
2
2
2
2
2
2
2
2
2
2
2
2
2
2
2
2
2
2
2
2
2
2
2
2
2
2
2
2
2
2
2
2
2
2
1
1
1
1
0
0
0
0
0
0
0
0
0
0
0
0
0
0
0
0
0
0
0
0
0
0
0
0
0
0
0
0
0
0
0
0
0
0
0
0
0
0
0
0
0
0
0
0
0
0
0
0
0
0
0
0
0
0
0
0
0
0
0
0
0
0
0
0
0
0
0
0
0
0
0
0
0
0
0
0
0
0
0
0
0
0
0
0
0
0
0
0
0
0
0
0
0
0
0
0
0
0
0
0
0
0
0
0
0
0
0
0
0
0
0
0
0
0
0
0
0
0
0
0
0
0
0
0
0
0
0
0
0
0
0
0
0
0
0
0
0
0
0
0
0
0
0
0
0
0
0
0
0
0
0
0
0
0
0
0
0
0
0
0
0
0
0
0
0
0
0
0
0
0
0
0
0
0
0
0
0
0
0
0
0
0
0
0
0
0
0
0
0
0
0
0
0
0
0
0
0
0
0
0
0
0
0
1
1
1
1
1
1
1
1
1
1
1
1
1
1
1
1
2
2
2
2
2
2
2
2
1
1
1
1
1
1
1
1
1
1
1
1
1
1
1
1
1
2
2
2
2
2
2
3
3
3
3
3
3
3
3
3
3
3
3
4
5
5
5
5
5
6
6
6
6
6
6
6
6
7
7
7
9
9
9
9
9
10
10
10
10
11
11
11
11
11
11
11
11
11
11
11
11
11
11
11
11
11
11
11
11
11
11
11
11
11
11
11
11
11
11
11
11
11
11
11
11
11
11
11
11
11
12
13
13
13
13
13
13
13
13
13
13
13
13
13
15
18
21
22
22
22
22
22
22
22
23
23
23
23
24
25
25
25
24
24
25
25
25
25
25
26
25
25
25
25
25
25
25
25
25
25
24
24
24
24
25
26
27
27
27
27
26
26
26
26
26
26
27
28
29
31
31
31
33
33
33
33
33
33
33
35
35
35
35
34
34
34
34
33
33
33
33
34
35
35
35
35
35
36
36
37
37
37
38
38
38
38
38
38
38
38
38
38
38
39
39
38
38
38
38
38
38
38
38
38
38
38
38
38
38
38
38
38
38
38
37
40
40
43
44
47
47
46
44
44
44
43
43
43
43
44
44
44
44
44
43
43
43
43
42
42
42
42
43
43
43
43
44
44
44
44
44
44
44
44
43
43
43
43
43
42
42
42
42
41
42
42
42
42
42
42
42
42
42
41
41
41
42
42
40
40
40
39
39
41
41
44
45
45
44
44
41
41
41
42
41
42
42
42
44
44
44
47
47
53
61
61
64
69
74
76
76
76
76
76
76
76
76
76
77
77
77
77
77
78
79
78
78
79
79
80
81
81
81
81
81
80
80
80
80
79
79
79
79
79
79
79
79
77
77
77
77
77
78
77
77
77
78
78
77
77
77
77
77
76
74
73
73
73
73
73
73
73
73
73
72
72
72
72
72
71
71
71
71
71
71
73
73
73
76
78
78
76
78
79
84
81
80
80
81
84
84
87
89
89
89
89
89
90
92
94
94
94
94
93
96
95
95
94
95
97
96
96
98
100
107
110
114
113
113
111
111
111
113
113
116
113
118
116
117
126
127
127
129
129
129
129
128
128
129
129
126
126
126
126
126
126
126
126
126
126
126
124
124
124
124
124
124
123
123
122
123
123
124
125
125
124
124
124
123
123
124
123
125
126
125
125
125
124
124
124
124
124
124
123
123
123
123
122
122
121
121
121
118
118
118
117
116
116
116
116
116
113
113
113
112
112
112
113
113
113
113
113
114
114
114
115
115
115
116
116
116
116
116
115
112
112
112
110
110
106
106
106
105
104
104
104
103
101
100
100
100
100
100
100
99
100
98
98
94
89
89
84
84
87
89
86
86
85
84
84
87
89
94
96
100
92
92
92
92
92
92
92
92
91
92
92
89
89
89
89
89
89
89
88
89
89
84
85
84
79
79
77
76
76
79
77
72
74
76
74
87
91
105
108
111
111
111
112
113
113
113
115
111
113
113
114
114
117
119
122
123
124
118
118
117
117
117
117
117
117
118
118
117
117
116
116
118
118
120
121
123
123
123
123
123
123
123
123
123
120
120
118
117
118
118
120
121
121
121
120
120
118
118
118
118
118
118
118
118
118
118
118
118
118
118
118
118
116
116
116
116
116
116
116
116
116
116
116
116
116
117
117
117
118
116
117
116
116
117
117
117
116
116
116
116
116
116
115
115
115
115
116
116
116
116
116
116
115
115
114
112
111
111
112
111
109
107
105
105
105
100
97
97
97
96
95
95
94
93
92
92
92
92
87
93
94
94
95
97
102
101
99
100
99
99
100
104
104
102
102
101
101
100
98
97
97
98
99
97
97
97
95
96
103
104
104
104
104
98
98
98
95
95
95
95
95
94
94
94
94
91
90
89
89
89
89
88
86
85
84
80
80
80
80
79
79
79
79
78
78
78
77
76
70
70
69
68
68
68
68
69
68
68
68
71
72
73
73
73
73
71
71
71
70
70
70
70
68
68
68
68
70
71
71
71
72
72
72
75
75
75
76
76
76
76
76
76
75
76
71
71
72
73
73
75
74
73
73
73
73
73
73
73
72
72
72
72
73
74
75
75
76
77
73
73
73
73
72
73
74
75
76
77
78
79
77
77
76
71
72
71
71
71
71
71
72
75
77
76
77
78
89
89
94
94
93
93
93
93
100
104
112
112
116
116
116
117
117
117
118
118
118
118
118
118
118
118
118
118
118
118
118
118
118
118
118
119
118
118
118
118
120
120
120
120
121
123
122
123
123
122
123
123
123
123
123
123
123
123
123
123
123
123
123
122
122
121
121
121
121
123
123
123
123
123
121
121
123
129
133
136
137
137
136
137
134
134
134
140
145
145
145
147
147
144
144
144
143
143
144
144
145
145
145
150
149
150
150
148
147
145
145
145
145
145
145
146
146
146
145
143
145
143
148
150
154
154
166
181
183
229
232
237
238
237
239
237
237
242
265
285
302
305
329
327
327
330
329
341
342
354
362
367
367
363
361
363
361
374
420
427
430
429
431
429
429
429
429
428
427
426
426
426
425
420
419
419
417
417
417
416
413
412
411
410
405
404
405
405
405
405
402
401
400
400
400
400
400
400
400
398
398
393
393
393
392
392
391
391
391
391
391
391
391
390
390
389
387
387
387
387
386
386
384
384
381
381
378
377
377
377
374
374
374
374
371
369
366
362
361
361
361
356
352
351
350
348
348
348
348
345
345
340
336
336
333
332
327
326
324
323
323
323
316
313
311
300
298
293
266
215
167
153
135
69
56
15
11
11
12
11
11
10
9
8
8
8
7
7
7
7
7
7
7
7
7
7
7
7
7
6
6
6
6
6
6
6
6
6
6
6
6
6
6
6
6
6
6
6
6
6
6
6
6
6
6
6
6
6
6
6
5
5
6
6
7
7
7
7
7
7
7
7
7
7
7
6
6
5
5
5
5
5
5
5
5
5
5
5
5
5
5
5
5
5
5
5
5
5
5
5
5
5
5
5
5
6
6
5
5
5
5
5
5
5
5
5
4
3
3
3
3
3
3
3
3
3
7
14
19
19
21
21
21
21
21
21
21
23
23
23
23
23
23
23
23
23
23
23
23
23
23
23
23
23
23
23
23
23
23
23
23
23
23
23
23
23
23
23
23
23
23
23
23
26
31
31
31
31
31
31
31
32
32
35
35
39
42
45
52
52
55
58
60
60
60
60
60
60
60
60
62
62
62
62
62
62
62
62
62
62
62
62
62
62
62
62
61
61
61
61
61
61
61
61
61
61
61
61
61
61
61
61
61
61
61
60
60
60
60
60
60
60
60
60
58
58
58
58
58
58
57
57
57
57
57
57
58
55
55
54
54
55
54
54
55
54
54
55
55
55
54
55
55
55
53
53
53
55
57
58
58
56
60
60
60
60
63
61
63
63
63
63
64
65
68
68
68
68
68
67
67
65
65
65
64
63
62
62
63
62
62
62
62
62
62
62
61
61
62
63
63
63
62
60
58
58
57
57
57
57
57
57
57
57
57
55
55
55
55
55
55
55
55
53
54
54
55
52
53
54
54
53
53
52
52
52
52
52
52
53
53
54
53
52
52
52
52
52
52
52
51
50
50
49
48
48
49
49
49
50
50
49
48
48
47
47
45
46
46
46
46
44
44
44
44
42
42
42
42
42
42
42
42
42
42
40
39
39
39
39
39
39
39
39
39
39
39
39
39
39
39
39
39
39
39
34
34
34
35
39
39
40
41
41
44
45
47
57
61
63
65
66
68
69
70
70
71
71
73
71
71
72
72
72
72
71
71
71
70
69
69
69
69
69
69
69
69
69
69
69
69
69
69
69
69
68
70
68
68
69
69
70
70
70
72
74
73
74
75
74
74
74
72
72
72
73
74
74
74
76
76
89
92
92
94
95
94
94
96
96
97
97
96
96
94
94
94
94
95
94
94
94
94
94
94
94
94
94
95
94
95
95
94
92
91
92
92
92
92
92
92
92
92
93
94
94
95
96
97
97
97
100
100
100
100
100
100
100
100
100
101
101
102
102
102
102
102
102
101
100
102
101
101
100
97
96
96
95
96
97
100
102
103
103
100
100
98
97
97
97
98
99
100
100
100
97
92
91
85
85
87
87
91
95
94
124
131
137
136
136
136
136
139
139
142
145
141
142
142
142
142
142
142
143
143
144
142
142
142
142
142
142
142
142
142
142
142
142
139
139
139
139
139
139
139
139
137
137
139
142
149
152
152
152
151
151
151
152
152
158
161
162
163
162
161
163
165
166
163
164
163
163
164
164
163
163
161
161
162
162
162
161
160
160
158
158
158
156
155
155
155
155
155
155
154
152
150
147
147
150
152
154
153
154
153
152
152
153
153
153
153
152
150
150
150
150
149
148
136
133
134
134
134
129
130
128
129
129
129
129
132
132
135
136
137
139
139
137
138
137
137
136
137
137
137
137
138
138
139
139
137
135
135
134
134
134
134
132
132
126
123
123
123
123
122
121
121
121
120
116
115
116
116
119
119
118
119
118
118
118
118
118
118
117
116
113
112
104
104
104
102
102
100
100
100
100
104
105
107
107
105
108
105
105
104
105
105
105
105
103
103
101
101
100
100
100
100
99
99
96
94
94
94
94
92
91
89
89
88
89
90
89
89
88
87
88
87
88
89
85
84
80
79
79
79
79
79
76
75
74
74
76
75
73
73
72
69
69
69
69
69
69
67
66
65
68
68
69
70
70
71
69
69
69
69
69
69
69
69
70
71
71
71
70
69
68
67
67
67
65
65
65
65
65
64
63
63
63
63
63
63
63
63
63
63
63
63
63
63
63
62
62
62
63
62
60
59
60
59
58
55
55
56
56
55
55
55
57
57
57
57
57
57
56
55
55
55
55
56
58
58
59
59
58
59
59
55
55
58
71
78
80
83
83
83
84
84
84
84
88
89
90
92
92
90
90
90
90
91
93
97
98
98
99
99
99
99
102
105
107
108
106
105
105
105
105
105
107
106
108
109
110
110
110
110
107
107
106
105
102
102
103
103
105
105
105
105
105
104
105
105
105
103
103
103
105
104
109
110
118
122
125
129
131
133
142
143
143
153
154
155
156
156
155
155
156
155
156
156
156
156
158
161
161
162
160
160
161
162
171
173
175
179
185
187
188
187
187
188
189
189
189
190
189
187
186
184
183
182
182
182
182
181
181
181
180
179
179
178
177
175
175
174
174
177
176
176
174
172
172
171
176
184
186
187
184
183
181
181
181
182
182
182
181
182
182
184
188
189
188
186
190
199
217
240
247
248
245
245
245
243
242
242
244
244
243
243
245
245
244
242
242
242
241
240
237
237
237
237
236
235
234
229
228
229
228
228
230
230
223
223
224
224
224
219
218
217
212
212
213
213
212
212
213
211
207
208
211
215
215
221
224
226
229
229
230
229
227
226
226
220
221
218
218
218
218
213
212
213
211
209
208
208
209
209
209
209
211
211
217
226
228
225
221
221
221
221
231
237
238
240
239
240
242
242
282
288
295
295
286
284
274
273
273
273
276
272
270
247
242
231
229
228
218
218
218
218
217
217
217
216
216
216
216
214
214
215
221
232
255
259
257
256
255
255
255
255
255
254
252
249
244
243
243
243
243
243
243
242
242
242
242
242
239
237
237
237
234
233
233
233
234
234
233
231
229
229
228
228
227
224
218
218
218
218
215
211
211
209
205
203
203
203
203
203
203
203
204
203
203
203
203
202
202
202
202
202
202
202
201
202
201
199
197
197
196
195
194
190
189
188
188
188
189
189
188
183
182
180
178
179
180
180
180
172
168
168
168
166
162
161
154
144
141
141
138
136
135
134
134
133
131
129
127
126
117
116
113
110
110
110
110
108
102
95
94
94
94
94
96
96
94
89
89
89
90
90
92
93
92
91
81
81
81
81
81
79
79
80
78
78
75
76
77
77
76
76
76
76
74
72
73
76
77
77
76
77
76
76
76
73
73
72
71
70
72
72
68
68
68
70
70
71
73
74
74
73
73
72
71
71
73
75
75
74
74
71
71
71
71
71
71
70
69
70
71
72
71
71
71
72
79
80
79
79
79
82
83
87
87
86
86
86
86
86
86
87
87
87
87
85
85
84
84
85
87
87
86
86
85
86
86
88
89
90
90
90
89
89
89
89
89
89
89
89
89
88
88
88
87
84
84
84
84
82
82
82
81
79
79
76
77
77
77
77
77
76
75
75
75
75
75
75
76
76
76
76
75
75
75
75
75
75
72
71
71
71
73
73
73
73
73
73
72
72
72
72
67
66
66
66
67
67
67
66
65
64
64
63
62
61
60
60
60
59
59
59
59
58
58
58
57
55
55
55
55
55
55
54
52
52
51
51
39
38
36
22
13
9
9
9
9
8
7
6
6
6
6
6
6
6
6
6
6
6
6
6
6
6
6
6
6
6
6
6
6
6
6
6
6
6
6
6
6
6
6
6
6
6
6
6
7
6
6
6
6
6
6
6
6
6
6
6
5
5
5
5
5
5
5
5
5
5
5
5
5
5
5
5
5
5
5
5
5
5
5
5
5
5
5
5
5
5
5
5
5
5
5
4
4
4
4
4
4
4
4
4
4
4
4
4
4
3
2
2
2
2
2
2
2
2
2
2
2
2
2
2
2
2
2
2
2
2
2
2
2
2
2
2
2
2
2
2
2
2
2
2
2
2
2
2
2
2
2
2
2
2
2
2
2
2
1
1
1
1
1
1
1
1
1
1
1
1
1
1
1
1
1
1
1
1
1
1
1
1
1
1
1
1
1
1
1
1
1
1
1
1
1
1
1
1
1
1
2
2
2
2
2
2
2
2
2
2
2
2
2
2
2
2
2
2
2
2
2
2
2
2
2
2
2
2
2
2
2
2
2
2
2
2
2
2
2
2
1
1
1
1
1
1
1
1
2
2
2
2
2
2
2
2
2
2
2
2
2
2
2
2
2
2
2
2
2
2
2
2
2
2
2
2
2
2
2
2
2
2
2
2
2
2
2
2
2
2
2
2
2
2
2
2
2
2
2
2
2
2
2
2
2
2
2
2
2
2
2
2
2
2
2
2
2
2
2
2
2
2
2
2
2
2
2
2
2
2
2
2
2
2
2
2
2
2
2
2
2
2
2
2
2
2
2
2
2
2
3
3
3
6
6
7
7
7
7
7
7
7
7
7
7
7
7
7
7
7
7
7
7
7
7
7
7
7
7
7
7
7
7
7
7
7
7
7
7
7
7
7
7
7
7
7
7
7
7
6
6
6
6
6
6
6
6
6
6
6
6
6
6
6
6
6
6
6
6
6
6
6
6
6
6
6
6
6
6
6
6
5
5
5
5
5
5
5
5
5
5
5
5
5
5
5
5
5
6
6
7
7
7
7
7
7
7
7
7
7
6
6
6
6
6
6
6
6
6
6
6
6
6
6
5
5
5
5
5
5
5
5
5
5
4
4
4
4
4
4
4
4
4
4
4
4
4
3
3
3
3
3
3
3
3
3
3
3
3
3
3
3
3
3
3
3
3
3
3
3
3
3
3
3
3
3
3
2
2
2
2
2
2
2
2
2
2
2
2
2
2
2
2
2
2
2
2
2
2
2
2
2
2
2
2
2
2
2
2
2
2
2
2
2
2
2
2
2
2
2
2
2
2
2
2
0
0
0
0
0
0
0
0
0
0
0
0
0
0
0
0
0
0
0
0
0
0
0
0
0
0
0
0
0
0
0
0
0
0
0
0
0
0
0
0
0
0
0
0
0
0
0
0
0
0
0
0
0
0
0
0
0
0
0
0
0
0
0
0
0
0
0
0
0
0
0
0
0
0
0
0
0
0
0
0
0
0
0
0
0
0
0
0
0
0
0
0
0
0
0
0
0
0
0
0
0
0
0
0
0
0
0
0
0
0
0
0
0
0
0
0
0
0
0
0
0
0
0
0
0
0
0
0
0
0
0
0
0
0
0
0
0
0
0
0
0
0
0
0
0
0
0
0
0
0
0
0
0
0
0
0
0
0
0
0
0
0
0
0
0
0
0
0
0
0
0
0
0
0
0
0
0
0
0
0
0
0
0
0
0
0
0
0
0
0
0
0
0
0
0
0
0
0
0
0
0
0
0
0
0
0
0
0
0
0
0
0
0
0
0
0
0
0
0
0
0
0
0
0
0
0
0
0
0
0
0
0
0
0
0
0
0
0
0
0
0
0
0
0
0
0
0
0
0
0
0
0
0
0
0
0
0
0
0
0
0
0
0
0
0
0
0
0
0
0
0
0
0
0
0
0
0
0
0
0
0
0
0
0
0
0
0
0
0
0
0
0
0
0
0
0
0
0
0
0
0
0
0
0
0
0
0
0
0
0
0
0
0
0
0
0
0
0
0
0
0
0
0
0
0
0
0
0
0
0
0
0
0
0
0
0
0
0
0
0
0
0
0
0
0
0
0
0
0
0
0
0
0
0
0
0
0
0
0
0
0
0
0
0
0
0
0
0
0
0
0
1
1
2
2
2
2
2
2
2
2
2
2
2
2
2
2
2
2
2
2
2
2
2
2
2
2
2
2
2
2
2
2
2
2
2
2
2
2
2
2
2
2
2
2
2
2
2
2
2
2
2
2
2
2
2
2
2
2
2
2
2
2
2
2
2
2
2
2
2
2
2
2
2
2
2
2
2
2
2
2
2
2
2
2
2
2
2
2
2
2
2
2
2
2
2
2
1
1
1
1
1
1
1
1
1
1
1
1
0
0
0
0
0
0
0
0
0
0
0
0
0
0
0
0
0
0
0
0
0
0
0
0
0
0
0
0
0
0
0
0
0
0
0
0
0
0
0
0
0
0
0
0
0
0
0
0
0
0
0
0
0
0
0
0
0
0
0
0
0
0
0
0
0
0
0
0
0
0
0
0
0
0
0
0
0
0
0
0
0
0
0
0
0
0
0
0
0
0
0
0
0
0
0
0
0
0
0
0
0
0
0
0
0
0
0
0
0
0
0
0
0
0
0
0
0
0
0
0
0
0
0
0
0
0
0
0
0
0
0
0
0
0
0
0
0
0
0
0
0
0
0
0
0
0
0
0
0
0
0
0
0
1
1
1
2
2
2
2
2
2
2
2
2
2
2
2
2
2
2
2
2
2
2
2
2
2
2
2
2
2
2
2
2
2
2
2
2
2
2
2
2
2
2
2
2
2
2
2
2
2
2
2
2
2
1
1
1
1
1
1
1
1
1
1
1
1
1
1
1
1
1
1
1
1
1
1
1
1
1
1
1
1
1
1
1
1
1
1
1
1
1
1
1
1
1
1
1
1
1
1
1
1
1
1
1
1
1
1
1
1
1
1
1
0
0
0
0
0
0
0
0
0
0
0
0
0
0
0
0
0
0
0
0
0
0
0
0
0
0
0
0
0
0
0
0
0
0
0
0
0
0
0
0
0
0
0
0
0
0
0
0
0
0
0
0
0
1
1
1
1
1
1
1
1
1
2
2
2
2
2
2
2
2
2
2
2
2
2
2
2
2
2
2
2
2
2
2
2
2
2
2
2
2
2
2
2
2
2
2
2
2
2
2
2
2
2
2
2
2
2
2
2
2
2
2
2
2
2
2
2
2
2
2
2
2
2
2
2
2
2
2
2
2
1
1
1
1
1
1
1
1
1
1
1
1
1
1
1
1
1
1
1
1
1
1
1
1
1
1
1
0
0
0
0
0
0
0
0
0
0
0
0
0
0
0
0
0
0
0
0
0
0
0
0
0
0
0
0
0
0
0
0
0
0
0
0
0
0
0
0
0
0
0
0
0
0
0
0
0
0
0
0
1
1
1
1
1
1
1
1
1
1
1
1
1
1
1
1
1
1
1
1
1
1
1
1
1
1
1
1
1
1
1
1
1
1
1
1
1
1
1
1
1
1
1
1
1
1
1
1
1
1
1
1
2
2
2
2
2
2
2
2
2
2
2
2
2
2
2
2
2
2
2
2
2
2
2
2
2
2
2
2
2
2
2
2
2
2
2
2
2
2
2
2
2
2
2
2
2
2
2
2
2
2
2
2
2
2
2
2
2
2
2
2
2
2
2
2
2
2
2
2
2
2
2
2
2
2
2
2
2
2
2
2
2
2
2
2
2
2
2
2
2
2
2
2
2
2
2
2
2
2
2
2
2
2
2
2
2
1
1
1
2
2
2
2
2
2
2
2
2
2
2
2
2
2
2
2
2
2
2
2
2
2
2
2
2
2
3
3
3
3
3
3
3
3
3
3
3
3
3
3
3
3
3
3
3
3
3
3
3
3
3
3
3
3
3
3
3
3
3
3
3
3
3
3
3
3
3
3
3
3
3
3
3
3
3
3
3
3
3
3
3
3
3
3
3
3
3
3
2
2
2
2
3
3
3
4
4
4
4
4
4
4
4
4
4
4
4
4
4
4
4
4
4
4
4
4
5
5
5
5
5
5
5
5
5
5
5
5
5
5
5
5
5
5
5
5
5
5
5
5
5
5
5
5
5
5
5
5
5
5
5
4
4
4
4
4
4
4
5
5
5
5
4
4
4
3
3
3
3
3
4
4
5
5
5
5
5
4
4
4
4
4
4
4
5
5
5
5
5
5
5
5
5
5
5
5
5
5
6
6
6
6
6
6
6
6
6
6
6
6
6
6
6
6
7
7
7
7
7
7
7
7
7
7
7
7
7
7
7
7
7
7
7
7
7
7
7
8
9
9
9
9
9
9
9
7
7
7
7
7
7
7
7
7
7
7
7
7
7
7
7
7
7
7
7
7
7
7
7
7
7
7
7
6
6
6
6
6
6
6
6
6
6
6
6
6
6
6
6
6
6
6
6
6
7
8
9
9
9
9
9
9
10
10
10
10
10
10
10
10
10
10
10
10
11
11
11
11
11
12
12
12
12
12
12
13
13
12
12
12
12
12
13
14
14
14
14
13
14
14
15
15
15
15
15
15
15
15
15
15
15
15
15
15
15
15
16
16
16
16
15
15
15
15
16
18
18
19
19
19
20
20
20
20
20
20
20
20
20
21
21
20
20
21
21
21
23
23
23
23
22
22
22
22
22
22
22
22
22
22
22
22
22
22
22
21
21
21
21
21
21
21
21
21
21
21
21
21
22
22
22
22
22
22
22
23
23
23
23
23
23
23
23
23
23
23
23
23
23
22
22
22
22
22
22
22
22
22
22
23
23
22
23
23
23
23
25
26
26
26
26
26
26
27
27
27
27
28
26
28
29
29
31
32
32
32
32
31
31
31
31
33
32
32
32
33
32
32
32
31
31
31
30
29
29
29
29
29
29
29
29
29
29
29
29
29
29
28
28
28
29
29
29
29
29
29
28
28
28
28
28
27
27
27
27
27
27
27
27
27
27
26
26
26
26
26
25
25
26
26
27
27
27
27
27
27
27
27
27
27
27
27
27
28
28
28
29
29
29
29
29
29
29
29
31
31
32
32
32
34
33
35
36
36
36
36
37
37
36
36
36
36
36
37
39
39
42
42
42
42
42
45
47
56
55
55
54
54
54
54
55
58
59
60
58
57
57
57
57
57
57
57
58
58
58
58
58
58
58
58
58
58
60
63
64
65
65
68
71
80
84
84
86
89
87
88
87
87
91
91
91
92
92
92
92
92
92
92
94
96
97
97
97
97
97
97
97
104
104
104
105
103
102
102
102
102
102
117
129
128
130
129
129
130
130
133
133
134
134
134
141
147
151
151
150
150
150
149
149
149
149
148
147
147
147
147
147
147
145
145
149
149
147
147
147
147
147
147
146
147
147
145
145
145
145
145
145
145
145
141
141
137
137
137
137
137
136
136
136
136
136
136
136
136
136
136
136
137
137
137
137
137
137
138
138
137
137
137
134
135
135
135
135
135
134
133
135
141
155
166
181
179
177
178
179
184
185
187
187
197
200
202
203
203
201
201
201
203
204
216
221
221
217
215
216
216
217
217
217
217
218
213
213
213
212
213
213
211
209
209
208
205
204
202
201
201
197
196
196
196
191
183
184
184
187
195
192
198
204
204
204
203
201
199
198
197
196
196
196
195
194
194
194
193
192
190
189
189
187
187
185
184
184
183
183
180
180
180
181
181
181
180
174
174
174
173
173
168
165
165
165
165
165
166
166
165
164
164
163
163
160
160
160
160
157
154
154
154
152
153
152
152
151
150
150
150
148
142
138
137
137
135
131
131
131
131
124
124
123
121
121
119
118
108
106
102
98
98
94
94
92
92
93
93
93
92
91
87
86
79
79
77
77
76
76
75
75
74
73
73
73
73
73
73
72
68
68
69
68
66
68
66
68
67
66
62
62
60
60
60
60
63
63
63
60
59
60
45
45
45
45
45
44
44
44
44
44
44
44
44
44
44
44
44
43
43
44
43
42
43
44
43
43
43
43
44
44
44
44
44
44
44
44
44
44
45
45
44
44
44
44
43
37
37
37
37
39
41
42
42
41
41
42
42
42
43
43
43
43
42
42
42
42
42
42
42
42
42
42
42
43
43
43
41
41
40
40
40
40
39
39
39
39
39
39
39
39
39
39
39
38
38
38
38
37
37
37
37
38
40
39
42
42
43
43
43
42
42
42
42
42
42
42
42
42
40
40
40
40
40
40
40
40
39
39
38
38
38
36
33
33
31
31
31
31
31
32
33
33
31
31
31
31
31
31
31
31
31
32
32
32
32
33
33
33
35
34
34
34
34
35
35
36
37
37
37
37
37
38
38
38
37
37
37
38
38
38
38
38
34
34
34
34
34
34
34
34
36
36
36
36
36
36
36
36
37
38
38
36
36
36
36
36
37
38
38
38
38
37
37
36
36
36
36
36
36
36
36
36
35
35
35
35
35
35
35
35
35
35
35
35
34
34
34
34
34
34
34
35
35
34
34
34
34
34
34
33
33
33
34
34
33
33
33
33
33
34
31
30
30
33
33
33
33
31
31
31
31
31
31
31
31
34
34
34
35
34
33
35
34
36
36
35
35
35
35
36
39
39
39
39
39
38
38
39
39
39
39
39
39
39
39
39
39
39
39
39
39
39
39
39
37
37
37
37
38
37
37
36
36
36
36
36
36
36
36
35
35
34
34
34
34
34
34
34
34
34
34
34
32
31
31
31
31
31
31
31
31
31
32
32
32
32
32
33
33
33
33
32
32
32
33
33
33
32
34
34
34
34
34
34
34
36
37
36
36
36
36
36
36
36
36
36
36
36
37
37
38
38
37
37
36
36
36
34
34
34
34
34
34
35
34
35
35
35
35
34
34
33
31
31
29
27
26
26
25
25
25
25
25
24
24
23
23
23
24
24
24
24
24
25
25
25
25
25
25
25
25
24
24
24
24
24
24
24
24
23
24
24
24
24
24
24
24
24
24
24
24
24
24
24
24
24
24
23
23
23
23
23
24
24
24
23
23
23
21
21
21
21
21
21
21
21
21
21
21
20
20
20
19
19
19
18
18
17
17
17
17
17
17
17
17
18
18
18
18
18
18
18
18
18
18
17
17
17
17
17
16
16
16
16
16
16
18
20
20
22
21
22
23
23
22
22
22
23
23
23
23
23
23
23
23
23
25
25
25
24
23
23
23
24
25
27
31
36
38
38
40
40
40
41
41
41
42
43
44
45
45
45
45
45
45
45
45
46
47
46
46
46
46
47
46
46
45
45
45
45
45
46
46
46
46
46
46
46
47
47
47
47
46
46
46
46
46
46
46
46
47
47
49
49
52
51
51
51
51
50
50
50
50
50
50
50
50
50
50
51
51
51
51
51
51
51
51
51
51
51
52
59
69
83
85
88
91
91
91
90
90
90
90
90
90
89
89
89
87
86
86
85
84
84
84
84
84
83
83
83
83
83
83
82
86
88
89
89
90
92
91
92
92
92
94
94
94
94
94
94
94
94
94
94
96
96
96
95
94
94
94
94
95
97
98
100
99
95
95
97
97
97
97
97
92
92
89
88
87
87
87
87
87
88
88
89
87
87
87
91
94
100
102
102
102
102
103
103
103
104
105
105
106
102
102
102
102
102
102
102
102
102
101
100
99
99
99
99
99
99
99
99
99
99
100
100
97
97
97
99
99
98
97
108
109
109
108
108
105
105
105
105
105
105
104
103
103
103
102
102
102
103
102
102
103
102
99
99
100
104
107
106
107
107
108
108
106
106
107
108
110
105
105
106
108
108
109
108
106
106
106
106
106
106
108
109
108
108
108
110
111
113
117
119
126
122
123
124
126
130
141
139
140
148
147
147
147
147
143
143
142
142
142
142
145
144
144
146
147
150
151
151
151
151
151
152
152
157
152
150
171
171
172
173
174
178
179
194
208
217
242
240
241
243
243
244
244
244
243
242
242
242
241
241
241
236
232
229
229
229
229
229
229
229
230
230
232
233
232
232
229
229
229
229
229
229
229
229
228
224
224
224
224
223
224
224
225
224
224
223
223
224
221
221
221
221
221
219
218
217
217
216
216
215
215
215
214
213
212
209
208
205
205
205
205
204
204
203
199
197
193
192
191
191
187
186
184
184
183
183
182
182
181
180
180
176
176
174
174
169
169
169
169
169
168
167
160
160
159
159
158
158
155
155
155
154
152
151
137
128
127
118
116
110
109
108
108
108
100
92
66
46
37
31
31
30
22
20
18
13
12
12
6
4
4
3
2
2
2
2
2
2
2
2
2
2
2
2
2
2
2
2
2
2
2
2
2
2
2
2
2
2
2
2
2
2
2
2
2
2
2
3
4
4
4
4
4
4
4
4
4
4
4
4
4
4
4
4
4
3
3
3
3
3
4
4
4
3
3
3
3
3
3
3
3
3
3
3
3
3
3
3
3
3
3
3
3
3
3
3
3
3
3
3
3
3
3
3
3
3
3
3
3
3
3
3
3
3
3
3
3
3
3
3
3
3
3
3
3
3
3
3
3
3
3
3
3
3
3
3
3
3
3
3
4
4
3
3
3
3
4
4
4
4
4
4
5
5
5
5
5
5
5
5
5
4
4
4
4
4
3
3
3
3
3
3
3
3
3
3
3
3
3
3
4
4
4
5
5
5
6
6
6
6
6
6
6
6
6
6
6
6
6
6
7
7
7
7
7
7
7
7
7
7
7
7
7
7
7
7
7
7
7
7
7
7
7
7
7
8
8
8
8
8
8
8
8
8
8
8
8
8
8
8
8
9
9
9
9
9
9
9
9
9
9
9
9
9
9
9
9
9
7
7
7
7
7
7
8
10
10
10
10
10
10
11
11
11
12
12
12
12
12
12
11
11
11
11
11
12
12
11
10
10
10
10
10
10
10
10
10
10
10
10
10
10
10
10
10
10
10
10
10
10
10
10
10
11
11
12
12
12
13
13
13
13
14
15
15
15
17
19
21
21
21
21
21
23
25
25
25
26
26
29
28
28
28
28
28
28
28
28
28
27
27
27
27
27
27
27
27
27
27
26
26
26
26
26
26
26
26
26
26
26
26
26
26
26
26
26
26
26
26
26
26
26
26
25
25
24
24
24
24
24
24
25
25
24
24
24
24
24
24
24
24
24
24
24
25
25
25
25
25
24
24
24
24
24
24
24
24
24
24
23
23
23
23
23
23
23
23
22
22
22
22
22
22
21
20
20
20
20
20
20
19
19
18
18
18
18
18
18
18
18
18
18
18
18
18
18
18
18
18
18
17
17
18
18
18
18
18
18
16
15
15
15
15
15
14
14
14
14
14
14
14
14
14
14
14
14
13
13
13
13
13
13
13
13
13
13
13
13
13
13
13
13
13
13
11
11
11
11
11
10
10
10
10
10
8
8
8
8
8
8
8
8
8
8
8
7
7
7
7
7
7
7
7
7
7
7
7
7
7
7
7
7
7
7
7
7
7
7
7
7
7
7
7
7
7
6
6
6
6
6
6
6
6
6
6
6
6
5
5
5
5
6
7
7
7
7
5
5
5
5
5
5
5
5
5
6
5
5
5
5
5
5
5
5
5
6
5
5
5
5
5
5
5
5
5
5
5
5
5
5
5
5
5
5
5
5
5
5
5
5
5
5
5
5
5
5
5
5
5
5
5
5
5
5
5
5
5
5
5
5
5
5
5
4
4
4
4
3
3
3
3
3
3
3
3
3
3
3
3
3
3
3
3
3
3
3
3
3
3
3
3
3
3
3
3
3
3
3
3
3
3
3
3
3
3
3
3
3
3
3
3
3
3
3
3
3
3
3
3
4
5
5
5
5
5
5
4
4
4
4
4
4
3
3
3
3
3
2
2
2
2
2
2
2
2
2
1
1
1
1
1
1
1
1
1
2
2
2
2
2
2
2
2
2
2
2
2
2
2
2
2
2
2
2
2
2
2
2
2
2
2
2
2
2
3
3
3
3
3
3
3
3
3
3
3
3
3
3
3
3
3
3
3
3
3
3
3
3
3
3
3
3
3
3
3
3
3
3
3
3
3
3
3
3
3
3
3
3
3
3
3
3
3
3
3
3
3
3
3
3
3
3
3
3
3
3
3
3
3
3
3
3
3
3
2
2
2
2
2
2
2
2
2
2
2
2
2
2
2
2
2
2
2
2
2
2
2
2
2
2
2
2
2
2
2
2
2
2
2
2
2
2
1
1
1
1
1
1
1
1
1
1
1
1
1
1
1
1
1
1
1
1
1
1
1
1
1
1
1
0
1
2
1
1
2
2
2
2
2
2
2
2
2
2
2
2
2
2
2
2
2
2
2
2
2
2
2
2
2
2
2
2
2
2
2
2
2
2
2
2
2
2
2
2
2
2
2
2
2
2
2
2
2
2
2
2
2
2
2
2
2
2
2
2
2
2
2
2
2
2
2
2
2
2
2
2
2
2
2
2
2
2
2
2
3
3
3
3
4
4
4
4
4
4
4
4
3
3
3
3
3
3
3
3
3
3
3
3
3
3
3
3
3
3
3
3
3
3
3
3
3
3
3
3
4
4
4
4
4
4
4
4
4
4
4
4
4
4
4
4
4
4
4
4
4
4
4
4
4
4
4
4
4
4
4
4
4
4
4
4
4
4
4
5
5
5
5
5
5
5
5
5
5
5
5
5
5
5
5
5
5
5
5
5
5
5
5
5
5
5
5
5
5
5
5
5
5
5
5
5
5
5
5
5
5
5
5
5
5
5
5
5
5
5
5
5
5
5
5
5
5
5
5
5
5
5
5
5
5
5
5
5
5
5
5
5
5
5
5
5
4
4
4
3
3
3
3
3
3
3
3
3
3
3
3
4
4
4
4
4
4
4
4
4
3
3
3
3
3
3
2
2
2
2
2
2
2
2
2
2
2
2
2
2
2
2
2
2
2
2
2
2
2
2
2
2
2
2
2
2
2
2
2
2
2
3
3
3
4
4
4
5
5
5
5
5
5
5
5
5
5
5
5
5
5
5
5
5
5
5
5
5
5
5
5
5
5
5
5
5
5
5
6
6
6
6
6
6
6
6
6
6
6
6
6
6
6
6
6
6
6
6
6
6
6
6
6
6
6
6
6
6
6
6
6
6
6
6
6
6
6
6
6
6
7
7
7
7
7
7
7
7
7
7
7
7
7
7
7
7
6
6
6
6
6
5
5
5
5
5
5
5
5
5
5
5
5
5
5
5
5
5
5
5
5
5
5
5
5
5
5
5
5
5
5
5
5
5
5
5
5
5
5
5
5
5
5
5
6
5
5
5
5
5
5
5
5
5
5
5
5
5
5
5
5
5
5
5
5
5
5
5
5
5
5
5
5
5
5
5
5
4
4
5
5
5
5
5
5
5
6
6
6
6
6
8
8
8
7
7
7
7
7
7
8
8
8
8
8
8
8
9
9
9
9
9
9
9
9
9
9
9
9
10
10
10
10
10
9
9
9
9
9
9
9
9
9
9
9
9
9
9
9
9
9
9
9
9
9
9
9
9
9
9
9
9
9
9
9
9
9
10
10
9
9
9
9
9
9
9
9
9
9
9
9
9
9
9
9
10
10
10
10
10
10
10
10
10
12
12
12
13
13
13
12
12
12
12
11
12
12
12
12
12
12
12
12
12
12
12
12
12
12
12
12
12
12
12
12
11
11
11
11
11
11
11
11
11
11
11
11
11
11
11
11
11
10
10
10
10
10
10
10
10
10
10
10
10
10
10
10
10
10
10
10
10
10
9
8
8
8
8
8
8
8
8
8
8
8
8
7
7
7
7
7
7
7
7
7
7
7
7
7
7
8
8
8
8
8
7
7
7
7
7
6
6
6
6
6
6
6
6
6
5
5
5
5
5
5
5
5
5
5
5
4
4
4
4
4
4
4
4
4
4
4
4
4
4
4
4
4
4
4
4
4
4
4
4
4
4
4
3
3
3
3
3
2
2
2
2
2
2
2
2
2
2
2
2
2
2
2
2
2
2
2
2
2
2
2
2
2
2
2
2
2
2
2
2
2
3
3
3
3
2
2
2
2
2
2
2
2
2
2
2
2
2
2
2
2
2
2
2
2
2
2
2
2
2
2
2
2
2
2
2
2
2
2
2
2
2
2
2
2
2
2
2
2
2
2
2
2
2
2
2
2
2
2
2
2
2
2
2
1
1
1
1
1
1
1
1
1
1
1
1
1
1
2
2
2
2
2
2
2
2
3
3
4
4
4
4
4
4
4
4
4
5
5
5
5
5
5
6
6
6
6
6
6
6
6
6
6
6
6
6
6
6
6
6
6
7
7
7
7
7
7
7
7
8
8
9
9
9
10
10
10
10
10
10
10
10
10
10
10
10
10
10
10
10
10
10
10
10
10
10
10
10
10
10
10
10
10
10
10
10
10
10
10
10
10
10
10
10
10
10
10
10
10
10
10
10
10
10
10
9
9
9
9
9
9
9
9
10
10
10
10
10
10
12
12
12
13
13
13
15
15
15
16
16
16
16
16
16
16
16
16
16
16
16
16
16
15
15
15
15
15
15
15
15
15
15
15
15
15
15
15
15
15
15
15
15
15
15
15
15
15
15
15
15
15
15
15
15
15
15
15
15
15
15
15
13
13
13
13
13
13
13
13
13
12
12
12
11
11
11
11
11
11
11
11
11
11
11
11
11
11
11
11
11
11
11
11
11
11
11
11
11
11
11
11
11
11
11
11
11
11
11
11
11
11
10
10
10
10
10
10
10
10
10
10
10
10
10
10
10
10
10
10
10
10
10
8
8
8
8
8
8
7
7
7
7
7
7
7
7
7
7
7
7
7
7
7
7
7
7
7
6
6
6
6
6
6
6
6
6
6
5
5
5
6
6
6
6
6
6
6
6
6
5
5
4
4
4
4
4
4
4
4
4
4
4
4
4
4
4
4
4
4
4
4
4
4
4
4
4
4
4
4
3
3
3
4
5
5
5
5
5
5
5
4
4
4
4
4
4
4
4
4
4
4
4
4
4
4
4
4
4
4
4
4
4
4
4
4
4
4
4
4
5
6
6
6
6
6
6
6
6
6
6
6
6
6
6
6
6
6
6
6
6
6
5
5
5
5
5
5
5
5
5
5
5
5
7
7
7
7
7
7
7
7
7
7
7
7
7
7
7
7
7
7
7
7
6
6
6
6
6
5
5
5
5
5
5
5
5
5
5
5
5
5
5
5
5
5
5
6
6
6
6
6
6
6
6
6
6
6
6
6
6
6
6
6
6
6
5
5
5
5
5
5
5
5
6
6
6
6
6
6
6
6
6
6
6
6
6
6
6
6
6
6
6
6
6
6
6
6
6
6
6
6
6
6
6
6
6
6
6
6
6
6
6
6
6
6
6
6
6
6
6
6
6
6
6
6
6
6
7
7
7
7
7
7
7
7
7
7
7
7
7
7
7
7
7
8
8
8
8
8
8
8
7
7
7
7
7
7
7
7
7
7
7
7
7
7
7
7
7
7
7
7
7
7
7
7
7
7
7
7
7
7
7
7
7
7
7
7
7
7
7
7
7
7
7
7
7
8
8
8
11
12
13
13
13
13
13
14
14
14
14
13
13
13
13
13
13
13
13
13
13
13
13
13
13
13
13
13
13
13
13
13
13
13
13
13
13
14
14
15
15
15
15
15
15
14
14
15
15
15
15
15
16
17
17
17
17
17
17
17
17
17
17
17
17
17
17
17
17
17
17
17
17
17
17
17
17
17
17
17
17
17
17
17
17
17
17
17
17
17
17
17
16
16
16
16
16
16
16
15
15
15
15
15
15
15
15
15
15
15
15
15
15
14
14
14
14
14
14
14
14
14
13
13
13
13
13
13
13
13
13
13
13
12
12
12
12
12
12
12
12
12
12
12
12
12
12
9
9
9
9
8
8
7
7
7
7
7
7
7
7
7
7
7
7
7
7
7
7
7
7
7
6
6
5
5
6
6
6
6
5
4
4
4
4
4
4
3
3
3
3
3
2
2
2
2
2
2
2
2
2
2
2
2
2
2
2
2
2
2
2
2
2
2
2
2
2
2
2
2
1
1
1
1
1
1
1
1
1
1
1
1
1
1
1
1
1
1
1
1
1
1
1
1
0
0
0
0
0
0
0
0
0
1
1
1
1
1
1
1
1
1
1
1
1
1
1
1
1
1
1
1
1
1
1
1
1
1
1
1
1
1
1
1
1
1
1
1
1
1
1
1
1
1
1
1
1
1
1
1
1
1
1
1
1
1
1
1
1
1
1
1
1
1
1
1
1
1
1
1
1
1
1
1
2
2
2
2
1
1
1
1
1
1
1
1
1
1
1
1
1
1
1
1
1
1
1
1
1
1
1
1
1
1
1
1
1
1
1
1
1
1
1
1
1
1
1
1
1
1
1
1
1
1
1
1
1
1
1
1
1
1
1
1
1
1
1
1
1
1
1
1
1
1
1
1
1
1
1
1
1
1
1
1
1
1
1
1
1
1
1
1
1
1
1
1
1
1
1
1
1
1
1
2
2
2
2
2
2
2
2
2
2
3
3
3
3
3
3
3
3
3
3
3
3
3
3
3
3
3
3
3
3
3
3
3
3
2
2
2
2
2
2
2
2
2
2
2
2
2
2
2
2
2
2
2
2
2
2
2
2
2
2
2
2
2
2
2
2
2
2
2
2
2
2
2
2
2
2
2
2
2
3
3
3
4
4
4
4
4
4
4
4
4
4
4
4
5
5
5
5
5
6
7
7
7
7
8
8
8
9
9
9
9
9
9
10
11
11
11
11
11
11
11
10
10
10
10
10
10
10
10
10
10
10
10
10
10
10
10
10
10
10
10
10
10
10
10
10
10
10
10
10
10
10
10
10
10
10
10
10
10
10
10
10
10
10
11
11
11
11
11
11
12
12
12
12
12
12
12
12
12
12
12
12
12
12
12
11
11
11
11
11
11
11
11
11
11
11
11
11
11
11
11
11
12
12
12
12
12
12
12
12
11
11
11
11
11
10
10
10
10
10
10
10
10
10
10
12
13
13
13
13
12
12
12
12
12
12
13
13
13
13
13
13
14
14
17
17
18
18
19
19
20
20
20
20
20
20
21
21
21
21
21
21
21
20
20
20
21
21
21
21
21
23
24
24
24
24
24
25
25
26
26
29
29
31
31
31
31
31
31
31
31
31
31
31
31
31
31
31
31
31
31
31
30
30
30
30
30
30
30
30
29
29
29
29
29
29
29
29
29
29
29
29
29
29
29
29
29
29
29
29
29
29
29
29
29
29
29
29
28
28
28
28
28
28
27
27
27
27
27
28
28
28
28
29
29
31
31
31
31
31
31
31
31
31
31
31
31
31
31
31
31
31
31
31
31
31
31
30
30
30
30
30
30
31
31
30
29
29
28
28
28
28
28
27
26
25
25
24
23
22
21
19
15
13
11
11
8
7
5
4
4
4
4
4
4
4
4
4
4
4
4
4
4
5
5
5
5
5
5
5
5
5
5
5
5
5
5
5
5
5
5
5
5
5
5
5
5
5
5
5
5
5
5
5
5
5
5
5
5
5
5
5
5
5
5
5
5
5
5
5
5
5
5
5
5
5
5
5
5
5
5
5
5
5
5
5
5
5
5
5
5
5
2
2
2
2
2
2
2
2
2
2
2
2
2
2
2
2
2
2
2
2
2
2
2
2
2
2
2
2
2
2
2
1
1
0
0
0
0
0
0
0
0
0
0
0
0
0
1
1
1
1
1
1
1
1
1
1
1
1
1
1
1
1
1
1
1
1
1
1
1
1
1
1
1
1
1
1
1
1
1
1
1
1
1
1
1
1
1
1
1
1
1
1
1
1
1
1
1
1
1
1
1
1
1
1
1
1
1
1
1
1
1
1
1
1
1
1
1
1
1
1
1
1
1
1
1
1
1
1
1
1
1
1
1
1
1
1
2
2
2
2
2
2
2
2
2
2
2
2
2
2
1
1
1
1
1
1
1
1
1
1
1
1
1
1
1
1
1
1
1
1
1
1
1
1
1
1
0
0
0
0
0
0
0
0
0
0
0
0
0
0
0
0
0
0
0
0
0
0
0
0
0
0
0
0
0
0
0
0
0
1
1
2
2
2
2
2
2
3
3
3
3
3
3
3
3
3
3
3
3
3
3
3
3
3
3
3
3
3
3
3
3
3
3
3
4
4
4
4
4
4
4
4
4
4
4
4
4
4
4
4
4
4
4
4
4
4
4
4
4
4
4
4
4
4
4
4
4
4
4
4
4
4
4
3
3
3
3
3
3
3
3
3
3
3
3
3
3
3
3
3
3
3
3
3
3
3
3
3
3
3
3
3
3
3
3
3
3
3
3
3
3
3
3
3
3
3
3
3
3
3
3
3
3
3
3
3
3
3
3
3
3
3
3
3
3
3
3
3
3
3
3
3
2
2
2
2
2
2
2
1
1
0
0
0
0
0
0
0
0
0
0
0
0
0
0
0
0
0
0
0
0
0
0
0
0
0
0
0
0
0
0
1
2
2
2
2
2
2
2
2
2
2
2
2
2
2
2
2
2
2
2
2
2
3
3
3
3
3
3
3
3
3
3
3
3
3
3
3
3
3
3
3
3
3
3
3
3
3
3
3
3
3
3
3
3
3
3
3
3
3
3
3
3
3
3
3
3
3
3
3
3
3
3
3
3
3
3
3
3
3
3
3
3
3
3
3
3
3
3
3
3
3
3
3
3
3
3
3
3
3
3
3
3
3
3
3
3
3
3
3
3
3
3
3
2
2
2
2
2
2
2
2
2
2
2
2
2
2
2
2
2
2
2
2
2
2
2
2
2
2
2
2
2
2
2
2
2
2
2
2
2
2
2
1
1
1
1
1
1
1
1
1
1
1
1
1
1
1
1
1
1
1
1
0
0
0
0
0
0
0
0
0
0
0
0
0
0
0
0
0
0
0
0
0
0
0
0
0
0
0
0
0
0
0
0
0
0
0
0
0
0
0
0
0
0
0
0
0
0
0
0
0
0
0
0
0
1
1
1
1
1
1
1
1
1
1
1
1
1
2
2
2
2
2
2
2
2
2
2
2
2
2
2
2
2
2
2
2
2
2
2
2
2
2
2
2
2
2
3
3
3
3
3
3
3
3
3
3
3
3
3
3
3
3
4
4
4
4
4
4
4
4
4
4
4
4
4
4
4
4
4
4
4
4
4
4
4
4
4
4
4
4
4
4
4
4
4
4
4
4
4
4
4
4
4
4
4
4
4
4
4
4
4
4
4
4
4
4
4
4
4
4
4
4
4
4
4
4
4
4
4
4
4
4
4
4
4
4
4
4
5
5
5
5
4
3
3
3
3
3
3
3
3
3
3
3
3
3
3
3
3
3
3
3
3
3
3
3
2
2
2
2
2
2
2
2
2
2
2
2
2
2
2
2
2
2
2
2
2
2
2
2
3
3
5
5
5
5
5
5
5
5
5
5
5
5
5
5
5
5
5
5
5
5
5
5
5
5
5
5
5
5
5
5
5
5
5
5
5
5
5
5
5
5
5
5
5
5
5
5
5
5
5
5
5
5
5
5
5
5
5
5
5
5
5
5
5
5
5
5
5
5
5
5
5
5
5
5
5
5
5
5
5
5
5
5
5
5
5
5
5
5
5
5
5
5
5
5
5
5
5
5
5
5
5
5
5
5
5
5
5
5
5
5
5
5
5
5
5
5
5
5
5
5
5
5
5
5
5
5
5
5
5
5
5
5
5
5
5
5
5
5
5
5
5
5
5
5
5
5
5
5
5
5
5
5
5
5
5
5
5
5
5
5
4
4
4
4
4
4
4
4
3
3
3
3
3
3
3
3
3
3
3
3
3
2
2
2
2
2
2
2
2
2
2
2
2
2
2
2
2
2
2
2
2
2
2
2
2
2
2
2
2
2
2
2
2
2
2
2
2
2
2
2
2
2
2
2
2
2
2
2
2
2
2
2
2
2
2
2
2
2
2
2
2
2
2
2
2
2
2
2
2
2
2
2
2
2
2
2
2
2
2
2
2
2
2
2
2
2
2
2
2
2
2
2
2
2
2
2
2
2
2
2
2
2
2
2
2
2
2
2
2
2
2
2
2
2
2
2
2
2
2
2
2
2
2
2
2
2
2
2
2
2
2
2
2
2
2
2
2
2
2
2
2
2
2
2
2
2
2
2
2
2
2
2
2
2
2
2
2
2
2
2
2
2
2
2
2
2
2
2
2
2
2
2
2
2
2
2
2
2
2
2
2
2
2
2
2
2
1
1
1
1
1
1
1
1
1
1
1
1
1
1
1
1
1
2
2
2
2
2
2
2
2
2
5
5
5
5
5
5
5
5
5
5
5
5
6
5
5
5
5
5
6
6
6
6
6
6
6
6
6
6
6
6
6
6
6
6
6
6
6
6
6
6
6
6
6
6
6
6
6
6
6
6
6
7
7
7
7
7
7
7
7
7
7
7
7
7
7
7
7
7
7
7
7
7
7
7
7
7
7
7
7
7
7
7
7
7
7
7
7
7
7
7
7
7
7
7
7
6
6
6
6
6
6
6
6
6
6
6
6
6
6
6
6
6
6
6
5
5
5
5
5
5
5
5
5
5
5
5
5
5
5
5
5
5
5
5
5
5
5
5
5
5
5
5
5
5
5
5
4
4
4
4
3
3
3
2
2
2
2
2
2
2
2
2
2
2
2
2
2
2
2
2
2
2
2
2
2
2
2
2
2
2
2
2
2
2
2
2
2
2
2
1
1
1
1
1
1
1
1
1
1
2
2
2
2
2
2
2
2
2
2
2
2
2
2
2
1
1
1
1
1
1
1
1
1
1
1
0
0
0
0
0
0
0
0
0
0
0
0
0
1
1
1
1
1
1
1
1
1
1
1
1
1
1
1
1
1
1
1
1
1
1
2
2
2
2
2
2
2
2
2
2
2
2
2
2
2
2
2
2
2
2
2
2
2
2
2
2
2
2
2
2
2
2
2
2
2
2
2
2
2
2
2
2
2
2
2
2
2
2
2
2
2
2
2
2
2
2
2
2
2
2
2
2
2
2
2
2
2
2
2
2
2
2
2
2
2
2
2
2
2
2
2
2
2
2
2
2
2
2
2
2
2
2
2
2
2
2
2
2
2
2
2
2
2
2
2
2
2
2
2
2
2
2
2
2
2
2
2
2
2
2
2
2
2
2
2
1
1
1
1
1
1
1
1
1
1
1
1
1
1
1
1
1
1
1
1
1
1
1
1
1
1
1
1
1
1
2
2
2
2
2
2
2
4
5
5
5
5
5
5
5
5
5
5
5
5
5
5
5
5
5
5
5
5
5
5
5
5
5
5
5
5
5
5
5
5
5
5
5
5
5
5
6
6
6
6
6
6
6
7
7
7
7
7
7
7
7
7
7
7
7
7
7
7
7
7
7
7
7
7
7
8
8
8
8
8
8
8
8
8
8
8
8
8
8
8
8
8
8
8
8
8
8
8
8
8
8
8
8
8
8
8
8
8
8
8
7
7
7
7
8
8
8
8
8
8
8
8
8
8
8
8
8
8
8
8
8
8
8
9
9
9
9
9
9
9
9
9
9
9
8
8
8
8
8
8
8
8
8
8
7
7
7
7
7
7
6
6
6
6
7
7
7
7
7
7
7
7
7
7
7
7
7
7
7
7
7
7
7
7
7
7
7
7
7
7
7
7
7
6
6
6
5
5
5
5
5
5
5
5
5
5
5
5
5
5
5
5
5
5
5
5
5
3
3
2
2
2
2
2
2
2
2
2
2
2
2
2
2
2
2
2
1
1
1
1
1
1
1
1
1
1
1
1
1
1
1
1
2
2
2
2
2
2
2
2
2
2
2
2
2
2
2
2
2
2
2
2
2
2
2
2
2
2
2
2
2
2
2
2
2
2
2
2
2
2
2
2
2
2
2
2
2
2
2
2
2
2
2
2
2
2
2
2
2
2
2
2
2
2
2
2
2
3
3
3
3
3
3
3
3
3
3
3
3
3
3
3
3
3
3
3
3
3
3
3
3
3
3
3
3
3
3
3
3
3
3
2
2
2
2
2
2
2
2
2
2
2
2
2
2
2
2
2
2
2
2
2
2
2
2
2
2
2
2
2
2
2
2
2
2
2
2
2
2
2
2
2
2
2
2
2
2
2
2
2
2
2
2
2
2
2
2
2
2
2
2
2
2
2
2
2
2
2
2
3
3
3
3
3
3
3
5
5
5
5
5
5
5
5
5
5
5
5
5
5
5
5
5
5
5
5
5
4
4
4
4
4
4
4
4
4
4
4
4
4
4
4
4
4
4
4
4
4
4
4
4
4
4
4
4
4
4
4
4
4
4
4
4
4
4
4
4
4
4
4
4
4
4
4
4
4
4
4
4
4
4
4
4
4
4
4
4
4
4
4
4
4
4
4
4
4
4
4
4
4
4
4
4
4
4
4
4
4
4
4
4
4
4
4
4
4
4
2
2
2
2
2
2
2
2
2
2
2
2
2
2
0
0
0
0
0
0
0
0
0
0
0
0
0
0
0
0
0
0
0
0
0
0
0
0
0
0
0
0
0
0
0
0
0
0
0
0
0
0
0
0
0
0
0
0
0
0
0
0
0
0
0
0
0
0
0
0
0
0
0
0
0
0
0
0
0
0
0
0
0
0
0
0
0
0
0
0
0
0
0
0
0
0
0
0
0
0
0
0
0
0
0
0
0
0
0
0
0
0
0
0
0
0
0
0
0
0
0
0
0
0
0
0
0
0
0
0
0
0
0
0
0
0
0
0
0
0
0
0
0
0
0
0
0
0
0
0
0
0
0
0
0
0
0
0
0
0
0
0
0
0
0
0
0
0
0
0
0
0
0
0
0
0
0
0
0
0
0
0
0
0
0
0
0
0
0
0
0
0
0
0
0
0
0
0
0
0
0
0
0
0
0
0
0
0
0
0
0
0
0
0
0
0
0
0
0
0
0
0
0
0
0
0
0
0
0
0
0
0
0
0
0
0
0
0
0
0
0
0
0
0
0
0
0
0
0
0
0
0
0
0
0
0
0
0
0
0
0
0
0
0
0
0
0
0
0
0
0
0
0
0
0
0
0
0
0
0
0
0
0
0
0
0
0
0
0
0
0
0
0
0
0
1
1
1
1
1
1
2
2
2
2
2
2
2
2
2
2
2
2
2
2
2
2
2
2
2
2
2
2
2
2
2
2
2
2
2
2
2
2
2
2
2
2
2
2
2
2
2
2
2
2
2
2
2
2
2
2
2
2
2
2
2
2
2
2
2
2
2
2
2
2
2
2
2
2
2
2
2
2
2
2
2
2
2
2
2
2
2
2
2
2
2
2
2
2
2
2
2
2
2
2
2
2
2
2
2
2
2
2
2
2
2
2
2
2
2
2
2
2
2
2
2
2
2
2
2
2
2
2
2
2
2
2
2
2
2
2
2
2
2
2
2
2
2
2
2
2
2
2
2
2
2
2
2
2
2
2
2
2
2
2
2
2
2
2
2
2
2
2
2
2
2
2
2
2
2
2
2
2
2
2
2
2
2
2
2
2
2
2
2
2
2
2
2
2
2
2
2
2
2
2
2
2
2
2
2
2
2
2
2
2
2
2
2
2
2
2
2
2
2
2
2
2
2
2
2
2
2
2
2
2
2
2
2
2
2
2
2
2
2
2
2
2
2
2
2
2
2
2
2
2
2
2
2
2
2
2
2
2
2
2
2
2
2
2
2
2
1
1
1
1
1
1
1
1
1
1
1
1
1
1
0
0
0
0
0
0
0
0
0
0
0
0
0
0
0
0
0
0
0
0
0
0
0
0
0
0
0
0
0
0
0
0
0
0
0
0
0
0
0
0
0
0
0
0
0
0
0
0
0
0
0
0
0
0
0
0
0
0
0
0
0
0
0
0
0
0
0
0
0
0
0
0
0
0
0
0
0
0
0
0
0
0
0
0
0
0
0
0
0
0
0
0
0
0
0
0
0
0
0
0
0
0
0
0
0
0
0
1
1
1
1
1
1
1
1
1
1
1
1
1
1
1
1
1
1
1
1
1
1
1
1
1
1
1
1
1
1
1
1
1
1
1
1
1
1
1
1
1
1
1
1
1
1
1
1
1
1
1
1
1
1
1
1
1
1
1
1
1
1
1
1
1
1
1
1
1
1
1
1
1
1
1
1
1
1
1
1
1
1
1
1
1
1
1
1
1
1
1
1
1
1
1
1
1
1
1
1
1
1
1
1
1
1
1
1
1
1
1
1
1
1
1
1
1
1
1
1
1
1
0
0
0
0
0
0
0
0
0
0
0
0
0
0
0
0
0
0
0
0
0
0
0
0
0
0
0
0
0
0
0
0
0
0
0
0
0
0
0
0
0
0
0
0
0
0
0
0
0
0
0
0
0
0
0
0
0
0
0
0
0
0
0
0
0
0
0
0
0
0
0
0
0
0
0
0
0
0
0
0
0
0
0
0
0
0
0
0
0
0
0
0
0
0
0
0
0
0
0
0
0
0
0
0
0
0
0
0
0
0
0
0
0
0
0
0
0
0
0
0
0
0
0
0
0
0
0
0
0
0
0
0
0
0
0
0
0
0
0
0
0
0
0
0
0
0
0
0
0
0
0
0
0
0
0
0
0
0
0
0
0
0
0
0
0
0
0
0
0
0
0
0
0
0
0
0
0
0
0
0
0
0
0
0
0
0
0
0
0
0
0
0
0
0
0
0
0
0
0
0
0
0
0
0
0
0
0
0
0
0
0
0
0
0
0
0
0
0
0
0
0
0
0
0
0
0
0
1
1
1
1
1
1
1
1
1
1
1
1
1
1
1
1
1
1
1
1
2
2
2
2
2
2
2
2
2
2
2
2
2
2
2
2
2
2
2
2
2
2
2
2
2
2
2
2
2
2
2
2
2
2
2
2
2
2
2
2
2
2
2
2
2
2
2
2
2
2
2
2
2
2
2
2
2
2
2
2
2
2
2
2
2
2
2
2
2
2
2
2
2
2
2
2
2
2
2
2
2
2
2
2
2
2
2
2
2
2
2
2
2
3
3
3
3
3
2
2
2
2
2
2
2
2
2
2
2
2
2
2
2
2
2
2
2
2
2
2
2
2
2
2
2
2
2
2
2
2
2
2
2
2
2
2
2
2
2
2
2
2
2
2
2
2
2
2
2
2
2
2
2
2
2
2
2
2
2
2
2
2
2
2
2
2
2
2
2
2
2
2
2
2
2
2
2
2
1
1
1
1
1
1
1
1
1
2
2
2
2
2
2
2
2
2
2
2
2
2
2
3
3
4
4
5
7
7
7
7
7
7
7
7
7
7
7
7
7
7
7
7
7
7
7
7
7
7
7
7
7
7
7
7
7
7
7
7
7
7
7
7
7
7
7
7
7
7
7
7
7
7
7
7
7
7
7
7
7
7
7
7
7
7
7
7
7
7
7
7
7
7
7
6
6
6
6
6
6
6
6
6
6
6
6
7
7
7
7
7
7
7
7
7
7
7
7
7
7
8
9
9
9
9
9
9
9
9
9
9
9
8
8
8
7
7
7
7
7
8
9
9
8
8
7
7
7
7
7
7
7
7
7
7
7
7
7
7
7
7
7
7
7
7
7
7
7
7
7
7
7
7
7
7
7
7
7
7
7
7
7
7
7
7
6
6
6
6
6
6
6
6
6
6
6
6
5
5
5
5
5
5
5
5
5
5
5
5
5
5
5
5
5
5
5
5
5
5
5
5
5
5
5
5
5
5
5
5
5
5
5
5
5
5
4
4
4
4
4
4
4
4
4
4
4
4
4
3
3
3
3
3
3
3
3
3
3
3
3
2
2
2
2
2
2
2
2
2
2
2
2
2
2
2
2
2
2
2
2
2
2
2
2
2
2
2
2
0
0
0
0
0
0
0
0
0
1
1
1
1
1
1
1
1
1
1
1
1
1
1
1
1
0
0
0
0
0
0
0
0
0
0
0
0
0
0
0
0
0
0
0
0
0
0
0
0
0
0
0
0
0
0
0
0
2
2
2
2
2
2
2
3
3
3
3
3
3
3
3
3
4
5
5
7
7
8
8
8
8
10
10
10
10
10
10
10
10
10
10
10
10
10
10
10
10
10
10
10
10
10
10
10
10
10
10
10
10
10
10
10
10
10
10
10
10
10
10
10
10
10
10
10
11
11
11
11
11
11
11
11
11
11
11
11
11
11
11
11
11
11
11
11
11
11
11
11
11
11
11
12
12
12
12
12
13
13
13
13
13
13
13
13
13
13
13
13
13
13
13
13
13
13
13
13
13
13
13
13
13
13
13
13
13
13
13
13
13
13
13
13
13
13
13
14
14
14
14
13
15
15
16
18
18
20
20
21
21
22
25
26
26
26
26
26
26
26
26
26
26
26
26
26
26
26
26
25
25
25
25
25
25
24
24
23
23
23
23
23
23
23
23
23
23
23
23
23
23
23
23
23
23
22
22
21
21
22
22
21
22
22
22
23
23
23
23
23
22
22
22
22
22
21
21
21
21
21
21
21
21
21
21
21
19
19
19
19
20
20
20
20
20
20
19
19
19
19
19
19
19
19
18
18
18
18
18
18
17
17
17
17
17
17
16
15
15
15
15
15
15
15
15
15
15
14
14
14
14
14
14
13
13
13
13
13
12
12
11
11
11
11
11
11
11
10
10
10
10
10
10
11
11
11
11
10
10
9
9
9
8
8
8
8
8
9
9
9
8
7
7
7
7
7
7
7
7
7
7
7
7
7
7
7
7
7
7
7
7
7
7
7
7
7
7
7
7
7
7
7
7
7
5
5
5
5
5
5
5
5
5
5
5
5
5
5
5
5
5
5
6
6
6
6
5
6
6
6
6
6
6
6
6
6
5
5
5
5
5
5
5
5
5
5
5
5
5
5
5
5
5
4
4
4
4
4
4
4
4
4
5
5
5
5
5
5
5
5
5
5
6
6
5
5
5
5
7
7
7
7
7
7
7
7
7
8
9
10
10
10
10
10
9
9
9
9
9
9
9
9
9
9
9
9
10
10
10
10
10
11
11
12
12
12
12
13
16
18
18
18
19
19
21
21
23
24
26
28
28
28
27
27
27
27
27
27
27
26
26
26
26
26
26
26
26
26
26
26
26
26
26
26
26
26
26
26
26
26
26
26
26
26
26
26
26
26
26
26
26
26
26
26
27
27
28
29
30
30
30
30
30
30
30
30
31
31
31
31
31
31
31
31
31
31
31
31
31
31
31
31
31
31
31
31
31
30
30
30
29
29
29
29
29
29
29
29
29
29
29
29
29
29
29
29
29
29
29
29
29
29
29
29
29
29
29
29
29
29
29
28
27
26
26
26
26
26
26
24
24
24
24
24
24
23
23
23
23
23
23
23
23
22
23
23
23
23
22
23
23
23
24
24
24
23
23
22
19
18
17
17
17
18
18
18
18
17
17
17
16
15
15
15
15
13
14
14
10
7
7
7
7
7
7
7
7
7
7
7
7
7
7
7
7
7
7
7
7
6
6
6
6
6
6
6
6
6
5
5
5
5
5
5
5
5
5
5
5
5
5
5
5
5
5
5
5
5
5
5
5
5
5
5
5
5
5
5
5
5
5
5
5
5
5
5
5
5
5
5
5
5
5
5
5
4
4
4
4
3
3
3
3
3
3
3
3
3
3
3
3
3
3
3
3
3
3
3
3
3
3
3
3
3
3
3
3
3
3
3
3
3
3
3
3
3
3
2
3
3
3
3
3
3
3
3
2
2
2
2
2
2
2
2
2
2
2
2
2
2
2
2
2
2
2
2
2
2
2
2
4
4
4
4
4
4
4
4
3
3
3
4
4
5
5
5
5
5
5
5
5
5
5
5
5
5
5
6
6
6
6
6
6
6
6
6
6
6
6
6
6
5
5
5
6
6
7
7
7
7
7
7
7
7
7
7
7
7
7
7
7
7
7
7
7
7
7
7
7
7
7
7
9
9
9
9
9
9
9
9
9
9
9
9
9
9
10
10
10
10
10
9
9
9
10
12
12
12
13
14
18
18
20
20
20
20
20
20
21
21
21
21
21
21
21
21
21
21
21
21
21
21
21
21
21
21
21
21
21
21
21
21
21
21
21
21
21
21
21
21
21
21
21
21
21
21
21
21
21
21
21
21
21
21
21
21
21
21
21
21
21
21
21
21
21
21
21
21
21
21
21
21
20
20
20
19
19
19
18
18
18
18
18
17
17
17
17
17
17
15
15
15
13
13
13
13
12
12
12
7
4
2
2
2
0
0
0
0
0
0
0
0
0
0
0
0
0
0
0
0
0
0
0
0
0
0
0
0
0
0
0
0
0
0
0
0
0
0
0
0
0
0
0
0
0
0
0
0
0
0
0
0
0
0
0
0
0
0
0
0
0
0
0
0
0
0
0
0
0
0
0
0
0
0
0
0
0
0
0
0
0
0
0
0
0
0
0
0
0
0
0
0
0
0
0
0
0
0
0
0
0
0
0
0
0
0
0
0
0
0
0
0
0
0
0
0
0
0
0
0
0
0
0
0
0
0
0
0
0
0
0
0
0
0
0
0
0
0
0
0
0
0
0
0
0
0
0
0
0
0
0
0
0
0
0
0
0
0
0
0
0
0
0
0
0
0
0
0
0
0
0
0
0
0
0
0
0
0
0
0
0
0
0
0
0
0
0
0
0
0
0
0
0
0
0
0
0
0
0
0
0
0
0
0
0
0
0
0
0
0
0
0
0
0
0
0
0
0
0
0
0
0
0
0
0
0
0
0
0
0
0
0
0
0
0
0
0
0
0
0
0
0
0
0
0
0
0
0
0
0
0
0
0
0
0
0
0
0
0
0
0
0
0
0
0
0
0
0
0
0
0
0
0
0
0
0
0
0
0
0
0
0
0
0
0
0
0
0
0
0
0
0
0
0
0
0
0
0
0
0
0
0
0
0
0
0
0
0
0
0
0
0
0
0
0
0
0
0
0
0
0
0
0
0
0
0
0
0
0
0
0
0
0
0
0
0
0
0
0
0
0
0
0
0
0
0
0
0
0
0
0
0
0
0
0
0
0
0
0
0
0
0
0
0
0
0
0
0
0
0
0
0
0
0
0
0
0
0
0
0
0
0
0
0
0
0
0
0
0
0
0
0
0
0
0
0
0
0
0
0
0
0
0
0
0
0
0
0
0
0
0
0
0
0
0
0
0
0
0
0
0
0
0
0
0
0
0
0
0
0
0
0
0
0
0
0
0
0
0
0
0
0
0
0
0
0
0
0
0
0
0
0
0
0
0
0
0
0
0
0
0
0
0
0
0
0
0
0
0
0
0
0
0
0
0
0
0
0
0
1
1
2
2
2
2
2
2
2
2
2
2
2
2
2
2
2
2
2
2
2
2
2
2
2
2
2
2
2
2
2
2
1
1
1
1
1
1
1
1
1
1
1
1
1
1
1
1
1
1
1
1
1
1
1
1
1
1
1
1
1
1
2
2
2
2
2
2
2
2
2
2
2
2
2
2
2
2
2
2
2
2
2
2
2
2
2
2
2
2
2
2
2
2
2
2
2
2
2
2
2
2
2
2
2
2
2
2
2
2
2
2
2
2
2
2
2
2
2
2
2
2
2
2
2
2
2
2
2
2
2
2
2
2
2
2
2
2
2
2
2
2
2
2
2
2
3
3
3
3
3
3
3
3
3
3
3
3
4
4
4
4
4
4
4
4
4
4
4
4
4
4
4
4
4
4
4
4
4
4
4
5
5
5
5
5
5
5
5
5
5
5
5
5
5
5
4
4
4
4
4
5
5
5
5
5
5
5
5
5
5
5
5
5
5
5
5
5
5
4
4
4
4
4
4
4
4
4
4
4
4
4
4
4
3
3
3
3
3
3
3
3
3
3
3
3
3
3
3
3
2
2
2
2
2
2
2
2
2
2
2
2
2
2
2
2
2
2
2
2
2
2
2
2
2
2
2
2
2
2
2
2
2
2
2
2
2
2
2
2
2
2
2
2
2
2
2
2
2
2
2
2
2
2
2
2
2
2
2
2
3
5
6
5
7
7
7
8
8
9
9
9
8
8
8
9
9
9
9
9
9
9
9
9
9
9
9
9
9
9
9
9
9
9
9
9
8
8
9
9
9
9
9
9
9
9
9
9
10
10
10
10
10
10
10
10
10
10
10
10
10
10
10
10
10
11
11
12
13
13
13
13
13
13
13
13
13
13
13
13
13
14
14
14
14
14
14
15
15
15
15
15
15
15
15
15
15
15
15
15
16
16
16
16
16
16
16
18
18
18
17
17
17
17
17
17
17
17
17
16
16
16
16
15
15
15
15
15
15
15
15
15
15
15
14
14
14
14
14
14
14
14
14
14
13
13
13
13
13
13
13
13
13
13
13
13
13
13
13
13
13
13
13
13
13
13
13
13
13
13
13
13
13
13
13
13
13
13
13
13
13
13
13
13
13
13
13
13
13
13
13
13
13
13
13
13
13
13
13
13
13
13
13
13
13
13
13
13
13
13
13
13
13
13
13
12
12
11
11
11
11
11
11
11
11
11
10
10
10
10
10
10
10
10
10
10
9
9
9
5
5
1
0
0
0
0
0
0
0
0
0
0
0
0
0
0
0
0
0
0
0
0
0
0
0
0
0
0
0
0
0
0
0
0
0
0
0
0
0
0
0
0
0
0
0
0
0
0
0
0
0
0
0
0
0
0
0
0
0
0
0
0
0
0
0
0
0
0
0
0
0
0
0
0
0
0
0
0
0
0
0
0
0
0
0
0
0
0
0
0
0
0
0
0
0
0
0
0
0
0
0
0
0
0
0
0
0
0
0
0
0
0
0
0
0
0
0
0
0
0
0
0
0
0
0
0
0
0
0
0
0
0
0
0
0
0
0
0
0
0
0
0
0
0
0
0
0
0
0
0
0
0
1
1
1
1
1
1
2
2
2
2
2
2
2
2
2
2
2
2
2
2
2
2
2
2
2
2
2
2
2
2
2
2
2
2
2
2
2
2
2
2
2
2
2
2
2
2
2
2
2
2
2
2
2
2
2
2
2
2
2
2
2
2
2
2
2
2
2
2
2
2
2
2
2
3
4
4
4
4
4
4
4
4
4
4
4
4
4
4
4
4
4
4
4
4
4
4
5
7
7
7
7
7
7
7
7
8
8
9
9
9
10
10
10
10
10
10
11
11
12
12
12
12
12
12
12
13
13
13
13
13
13
13
13
13
13
14
14
14
14
14
14
14
15
15
15
15
15
15
15
15
15
15
15
15
15
15
15
15
15
15
15
15
15
15
15
15
15
15
15
15
15
15
15
15
15
15
15
15
15
15
15
15
15
15
15
15
14
14
13
13
13
13
13
13
13
13
12
12
12
12
12
12
12
12
12
12
12
12
12
12
12
12
12
12
12
12
12
12
12
12
12
12
12
12
12
12
12
12
12
12
12
12
12
12
12
12
12
12
12
12
11
11
11
11
11
11
11
10
10
10
10
10
10
10
10
10
10
10
9
9
9
9
9
9
9
9
8
8
7
7
7
7
7
7
7
7
7
7
7
7
7
7
8
8
8
8
8
8
8
8
8
8
8
7
7
7
7
7
7
7
8
8
8
8
8
8
8
8
8
8
8
8
7
7
7
7
7
7
7
7
7
7
7
6
6
6
6
6
6
4
3
3
3
3
3
3
3
3
3
3
3
4
4
4
4
4
4
4
4
4
4
4
4
4
4
4
4
4
4
4
4
4
4
4
4
4
4
4
4
4
4
4
4
4
4
4
4
4
4
4
4
4
4
4
4
4
4
4
4
4
4
4
4
4
4
4
4
4
4
4
4
4
4
4
4
4
4
4
4
4
4
4
4
4
4
4
4
4
4
4
4
2
2
2
2
2
2
2
2
2
2
2
2
2
1
1
1
1
1
1
1
1
0
0
0
0
0
0
0
0
0
0
0
0
0
0
0
0
0
0
0
0
0
0
0
0
0
0
0
0
0
0
0
0
0
0
0
0
0
0
0
0
0
0
0
0
0
0
0
0
0
0
0
0
0
0
0
0
0
0
0
0
0
0
0
0
0
0
0
0
0
0
0
0
0
0
0
0
0
0
0
0
0
0
0
0
0
0
0
0
0
0
0
0
0
0
0
0
0
0
0
0
0
0
0
0
0
0
0
0
0
0
0
0
0
0
0
0
0
0
0
0
0
0
0
0
0
0
0
0
0
0
0
0
0
0
0
0
0
0
0
0
0
0
0
0
0
0
0
0
0
0
0
0
0
0
0
0
0
0
0
0
0
0
0
0
0
0
0
0
0
0
0
0
0
0
0
0
0
0
0
0
0
0
0
0
0
0
0
0
0
0
0
0
0
0
0
0
0
0
0
0
0
0
0
0
0
0
0
0
0
0
0
0
0
0
0
0
0
0
0
0
0
0
0
0
0
0
0
0
0
0
0
0
0
0
0
0
0
0
0
0
0
0
0
0
0
0
0
0
0
0
0
1
1
1
1
1
1
1
1
1
1
1
1
1
1
1
1
1
1
1
1
1
1
1
1
1
1
1
1
1
1
1
1
1
1
1
1
1
1
1
1
1
1
1
1
1
1
1
1
1
1
1
1
1
1
1
1
1
1
2
2
2
2
2
2
2
2
2
2
2
2
2
2
2
2
2
2
2
2
2
2
2
2
2
2
2
2
2
2
2
2
2
2
2
2
2
2
2
2
2
2
2
2
2
2
2
2
2
2
2
2
2
2
2
2
2
2
2
2
2
2
2
2
2
2
2
2
2
2
2
2
2
2
2
1
1
1
1
1
1
1
1
1
1
1
1
1
1
1
1
1
1
1
1
1
1
1
1
1
1
1
2
2
2
2
2
2
2
2
2
2
2
2
2
2
2
2
2
2
2
2
2
2
2
2
2
2
2
2
2
2
2
2
2
2
2
2
2
2
2
2
2
2
2
2
2
2
2
2
2
2
2
2
2
2
2
2
2
2
2
2
2
2
2
2
2
2
2
2
2
2
2
2
2
2
2
2
2
2
2
2
2
2
2
2
2
2
2
2
2
2
2
2
2
2
2
2
2
2
2
2
2
2
1
1
1
1
1
1
1
1
1
1
0
0
0
0
0
0
0
0
0
0
0
0
0
0
0
0
0
0
0
0
0
0
0
0
0
0
0
0
0
0
0
0
0
0
0
0
0
0
0
0
0
0
0
0
0
0
0
0
0
0
0
0
0
0
0
0
0
0
0
0
0
0
0
0
0
0
0
0
0
0
0
0
0
0
0
0
0
0
0
0
0
0
0
0
0
0
0
0
0
0
0
0
0
0
0
0
0
0
0
0
0
0
0
0
0
0
0
0
0
0
0
0
0
0
0
0
0
0
0
0
0
0
0
0
0
0
0
1
1
1
1
1
1
1
1
1
1
1
1
1
1
1
1
1
1
1
1
1
1
1
1
1
1
1
1
1
1
1
1
1
1
1
1
1
1
1
1
1
1
1
1
1
1
1
1
1
1
1
1
1
1
1
1
1
1
1
1
1
1
1
1
1
1
1
1
1
1
1
1
1
1
1
1
1
1
1
1
1
1
1
1
1
1
1
1
1
1
1
1
1
1
1
1
1
1
1
1
1
1
1
1
1
1
1
1
0
0
0
0
0
0
0
0
0
0
0
0
0
0
0
0
0
0
0
0
0
0
0
0
0
0
0
0
0
0
0
0
0
0
0
0
0
0
0
0
0
0
0
0
0
0
0
0
0
0
0
0
0
0
0
0
0
0
0
0
0
0
0
0
0
0
0
0
0
0
0
0
0
0
0
0
0
0
0
0
0
0
0
0
0
0
0
0
0
0
0
0
0
0
0
0
0
0
0
0
0
0
0
0
0
0
0
0
0
0
0
0
0
0
0
0
0
0
0
0
0
0
0
0
0
0
0
0
0
0
0
0
0
0
0
0
0
0
0
1
1
1
1
1
1
1
1
1
1
1
1
1
1
1
1
1
1
1
1
1
1
1
1
1
1
1
1
1
1
1
1
1
1
1
1
1
1
1
1
1
1
1
1
1
1
1
1
1
1
1
1
1
1
1
1
1
1
1
0
0
0
0
0
0
0
0
0
0
0
0
0
0
0
0
0
0
0
0
0
0
0
0
0
0
0
0
0
0
0
0
0
0
0
0
0
0
0
0
0
0
0
0
0
0
0
0
0
0
0
0
0
0
0
0
0
0
0
0
0
0
0
0
0
0
0
0
0
0
0
0
0
0
0
0
0
0
0
0
0
0
0
0
0
0
0
0
0
0
0
0
0
0
0
0
0
0
0
0
0
0
0
0
0
0
0
0
0
0
0
0
0
0
0
0
0
0
0
0
0
0
0
0
0
0
0
0
0
0
0
0
0
0
0
0
0
0
0
0
0
0
0
0
0
0
0
0
0
0
0
0
0
0
0
0
0
0
0
0
0
0
0
0
0
0
0
0
0
0
0
0
0
0
0
0
0
0
0
0
0
0
0
0
0
0
0
0
0
0
0
0
0
0
0
0
0
0
0
0
0
0
0
0
0
0
0
0
0
0
0
0
0
0
0
0
0
0
0
0
0
0
0
0
0
0
0
0
0
0
0
0
0
0
0
0
0
0
0
0
0
0
0
0
0
0
0
0
0
0
0
0
0
0
0
0
0
0
0
0
0
0
0
0
0
0
0
0
0
0
0
0
0
0
0
0
0
0
0
0
0
0
0
0
0
0
0
0
0
0
0
0
0
0
0
0
0
0
0
0
0
0
0
0
0
0
0
0
0
0
0
0
0
0
0
0
0
0
0
0
0
0
0
0
0
0
0
0
0
0
0
0
0
0
0
0
0
1
1
1
1
1
1
1
1
1
1
1
1
1
1
1
1
1
1
1
1
1
1
1
2
2
2
2
2
2
2
2
2
2
2
2
2
2
2
2
2
2
2
2
2
2
2
2
2
2
2
2
2
2
2
2
2
2
2
2
2
2
2
2
2
2
2
2
2
2
2
2
2
2
2
2
2
2
2
2
2
2
2
2
2
2
2
2
2
2
2
2
2
3
3
3
3
3
3
3
3
3
3
3
3
3
3
3
3
3
3
3
3
3
3
3
3
3
3
3
3
3
3
3
2
2
2
2
2
2
2
2
2
2
2
2
2
2
2
2
2
2
2
2
2
2
2
2
2
2
2
2
2
2
2
2
2
2
2
2
2
2
2
2
2
2
2
2
2
2
2
2
2
2
2
2
2
2
2
2
2
2
2
2
2
2
2
2
2
2
2
2
2
2
2
2
2
2
2
2
2
2
2
2
2
2
2
2
2
2
2
2
2
2
2
2
2
2
2
2
2
2
2
2
2
2
2
2
2
2
2
2
2
2
2
2
2
2
2
2
1
1
1
1
1
1
1
2
2
2
2
2
2
2
2
2
2
2
2
2
2
2
2
2
2
2
2
2
2
2
2
2
2
2
1
1
1
1
1
1
1
1
1
1
1
1
1
1
1
1
1
1
1
1
1
1
1
1
1
1
1
1
1
1
1
1
1
1
1
1
1
1
1
1
1
1
1
1
1
1
1
1
1
1
1
1
1
1
1
1
1
1
1
1
1
1
1
1
1
1
1
1
1
1
1
1
1
1
1
1
1
1
1
1
1
1
1
1
1
1
1
1
1
1
1
1
1
1
1
1
1
1
1
1
1
1
0
0
0
0
0
0
0
0
0
0
0
0
0
0
0
0
0
0
0
0
0
0
0
0
0
0
0
0
0
0
0
0
0
0
0
0
0
0
0
0
0
0
0
0
0
0
0
0
0
0
0
0
0
0
0
0
0
0
0
0
0
0
0
0
0
0
0
0
0
0
0
0
0
0
0
0
0
0
0
0
0
0
0
0
0
0
0
0
0
0
0
0
0
0
0
0
0
0
0
0
0
0
0
0
0
0
0
0
0
0
0
0
0
0
0
0
0
0
0
0
0
0
0
0
0
0
0
0
0
0
0
0
0
0
0
0
0
0
0
0
0
0
0
0
0
0
0
0
0
0
0
0
0
0
0
0
0
0
0
0
0
0
0
0
0
0
0
0
0
0
0
0
0
0
0
0
0
0
0
0
0
0
0
0
0
0
0
0
0
0
0
0
0
0
0
0
0
0
0
0
0
0
0
0
0
0
0
0
0
0
0
0
0
0
0
0
0
0
0
0
0
0
0
0
0
0
0
0
0
0
0
0
0
0
0
0
0
0
0
0
0
0
0
0
0
0
0
0
0
0
0
0
0
0
0
0
0
0
0
0
0
0
0
0
0
0
0
0
0
0
0
0
0
0
0
0
0
0
0
0
0
0
0
0
0
0
0
0
0
0
0
0
0
0
0
0
0
0
0
0
0
0
0
0
0
0
0
0
0
0
0
0
0
0
0
0
0
0
0
0
0
0
0
0
0
0
0
0
0
0
0
0
0
0
0
0
0
0
0
0
0
0
0
0
0
0
0
0
0
0
0
0
0
0
0
0
0
0
0
0
0
0
0
0
0
0
0
0
0
0
0
0
0
0
0
0
0
0
0
0
0
0
0
0
0
0
0
0
0
0
0
0
0
0
0
0
0
0
0
0
0
0
0
0
0
0
0
0
0
0
0
0
0
0
0
0
0
0
0
0
0
0
0
0
0
0
0
0
0
0
0
0
0
0
0
0
0
0
0
0
0
0
0
0
0
0
0
0
0
0
0
0
0
0
2
2
2
2
2
2
2
2
3
3
3
3
3
3
3
3
3
3
3
3
3
3
3
3
3
3
3
3
3
3
4
5
5
5
5
5
5
5
5
5
5
5
5
5
5
5
5
5
5
5
5
5
5
5
5
5
5
5
5
5
5
5
5
5
5
5
5
5
5
5
5
5
5
5
5
5
5
5
5
5
5
5
5
5
5
5
5
5
5
5
5
5
5
5
5
5
5
5
5
5
5
5
5
5
5
5
5
5
5
5
5
5
5
5
5
5
5
5
5
5
5
5
5
5
5
5
5
6
6
5
5
5
5
5
5
5
5
5
5
5
5
5
5
5
5
5
5
5
5
5
5
5
5
5
5
4
4
4
4
5
5
5
5
5
5
5
5
5
5
6
6
6
6
6
6
6
6
6
6
6
6
6
6
6
6
6
6
6
6
6
6
6
6
6
6
6
6
6
6
6
6
6
6
6
6
6
6
6
6
6
6
6
6
7
7
7
7
7
7
7
7
7
7
6
6
5
5
5
5
5
5
5
5
5
5
5
5
6
6
6
6
6
6
6
6
6
6
6
6
6
6
6
6
6
6
6
6
6
6
6
6
6
6
7
7
7
7
6
6
6
6
6
6
6
6
6
6
6
6
6
6
6
6
6
6
6
6
6
6
6
6
6
6
6
6
6
6
5
5
5
5
5
5
5
5
5
5
5
5
5
5
5
5
5
5
4
4
4
4
4
4
4
4
4
4
4
4
4
4
4
4
3
3
3
3
3
2
2
2
2
2
2
2
2
2
2
2
2
2
2
2
2
2
2
2
2
2
2
2
2
2
2
2
2
2
2
2
2
2
2
2
2
2
2
2
2
2
2
2
2
2
2
2
2
2
2
2
2
2
2
2
2
2
2
2
2
2
2
2
2
2
2
2
2
2
2
2
2
2
2
2
2
2
2
2
2
2
3
3
3
3
3
3
3
3
3
3
3
3
3
3
3
3
3
3
3
3
3
2
2
2
2
2
2
2
2
2
2
2
2
2
2
2
2
2
2
2
2
2
3
3
3
3
3
3
3
3
3
2
2
2
2
2
2
2
2
2
2
2
2
2
2
2
2
2
2
2
2
2
2
2
2
2
2
2
2
2
2
2
2
2
2
2
2
2
2
2
2
2
2
2
2
2
2
1
1
1
1
1
1
1
1
1
1
1
1
1
1
1
1
1
1
1
1
1
1
1
1
1
1
1
1
1
1
1
1
1
1
1
1
1
1
1
1
1
1
1
1
1
1
1
1
1
1
1
1
1
1
1
1
1
1
1
1
1
1
1
1
1
1
1
1
1
1
1
1
1
1
1
1
1
0
0
0
0
0
0
0
0
0
0
0
0
0
0
0
0
0
0
0
0
0
0
0
0
0
0
0
0
0
0
0
0
0
0
0
0
0
0
0
0
0
0
0
0
0
0
0
0
0
1
1
1
1
1
1
1
1
1
1
1
1
1
1
1
1
1
1
1
1
1
1
1
1
1
0
0
0
0
0
0
0
0
0
0
0
0
0
0
0
0
0
0
0
0
0
0
0
0
0
0
0
0
0
0
0
0
0
0
0
0
0
0
0
0
0
0
0
0
0
0
0
0
0
0
0
0
0
0
0
0
0
0
0
0
0
0
0
0
0
0
0
0
0
0
0
0
0
0
0
0
0
0
0
0
0
0
0
0
0
0
0
0
0
0
0
0
0
0
0
0
0
0
0
0
1
0
0
0
0
0
0
0
0
0
0
0
0
0
0
0
0
0
0
0
0
0
0
0
0
0
1
1
1
1
1
1
1
1
1
1
1
1
1
1
1
1
1
1
1
1
1
1
1
1
1
1
2
2
2
2
2
2
2
2
2
2
2
2
2
2
2
2
2
2
2
2
2
2
2
2
2
2
2
2
2
2
2
2
2
2
2
2
2
2
2
2
2
2
2
2
2
2
2
2
2
2
2
2
2
2
2
2
2
2
2
2
2
2
2
2
2
2
2
2
2
2
2
2
2
2
2
2
2
2
2
2
2
2
2
2
2
2
2
2
2
2
2
2
2
2
2
2
2
2
2
2
2
2
2
2
2
2
1
1
1
1
1
1
1
1
1
1
1
1
1
1
1
1
1
1
1
1
1
1
1
1
1
1
1
1
1
1
1
1
1
1
1
1
1
1
1
1
1
1
1
1
1
1
1
1
1
1
0
0
0
0
0
0
0
0
0
0
0
0
0
0
0
0
0
0
0
0
0
0
0
0
0
0
0
1
1
1
1
1
1
1
1
1
1
1
1
1
1
1
1
1
1
1
1
1
1
1
1
1
1
1
1
1
1
1
1
1
1
1
1
1
1
1
1
0
0
0
0
0
0
0
0
0
0
0
0
0
0
0
0
0
0
0
0
0
0
0
0
0
0
0
0
0
0
0
0
0
0
0
0
0
0
0
0
0
0
0
0
0
0
0
0
0
0
0
0
0
0
0
0
0
0
0
0
0
0
0
0
0
0
0
0
0
0
0
0
0
0
0
0
0
0
0
0
0
0
0
0
0
0
0
0
0
0
0
0
0
0
0
0
0
0
0
0
0
0
0
0
0
0
0
0
0
0
0
0
0
0
0
0
0
0
0
0
0
0
0
0
0
0
0
0
0
0
0
0
0
0
0
0
0
0
0
0
0
0
0
0
0
0
0
0
0
0
0
0
0
0
0
0
0
0
0
0
0
0
0
0
0
0
0
0
0
0
0
0
0
0
0
0
0
0
0
0
0
0
0
0
0
0
0
0
0
0
0
0
0
0
0
0
0
0
0
0
0
0
0
0
0
0
0
0
0
0
0
0
0
0
0
0
0
0
0
0
0
0
0
0
0
0
0
0
0
0
0
0
0
0
0
0
0
0
0
0
0
0
0
0
0
0
0
0
0
0
0
0
0
0
0
0
0
0
0
0
0
0
0
0
0
0
0
0
0
0
0
0
0
0
0
0
0
0
0
0
0
0
0
0
0
0
0
0
0
0
0
0
0
0
0
0
0
0
0
0
0
0
0
0
0
0
0
0
0
0
0
0
0
0
0
0
0
0
0
0
0
0
0
0
0
0
0
0
0
0
0
0
0
0
0
0
0
0
0
0
0
0
0
0
0
0
0
0
0
0
0
0
0
0
0
0
0
0
0
0
0
0
0
0
0
0
0
0
0
0
0
0
0
0
0
0
0
0
0
0
0
0
0
0
0
0
0
0
0
0
0
0
0
0
0
0
0
0
0
0
0
0
0
0
0
0
0
0
0
0
0
0
0
0
0
0
0
0
0
0
0
0
0
0
0
0
0
0
0
0
0
0
0
0
0
0
0
0
0
0
0
0
0
0
0
0
0
0
0
0
0
0
0
0
0
0
0
0
0
0
0
0
0
0
0
0
0
0
0
0
0
0
0
0
0
0
0
0
0
0
0
0
0
0
0
0
0
0
0
0
0
0
0
0
0
0
0
0
0
0
0
0
0
0
0
0
0
0
0
0
0
0
0
0
0
0
0
0
0
0
0
0
0
0
0
0
0
0
0
0
0
0
0
0
0
0
0
0
0
0
0
0
0
0
0
0
0
0
0
0
0
0
0
0
0
0
0
0
0
0
0
0
0
0
0
0
0
0
0
0
0
0
0
0
0
0
0
0
0
0
0
1
1
1
1
1
1
1
1
1
1
1
1
1
1
1
1
1
1
1
1
1
1
1
1
1
1
1
1
1
1
1
1
1
1
1
1
1
1
1
1
1
1
1
1
1
1
1
1
1
1
1
1
1
1
1
1
1
1
1
1
1
1
1
1
1
1
1
1
1
1
1
1
1
1
1
1
1
1
1
1
1
1
1
1
1
1
1
1
1
1
1
1
1
1
1
1
1
1
1
1
1
1
1
1
1
1
1
1
1
1
1
1
1
1
1
1
1
1
1
1
1
1
1
1
1
1
1
1
1
1
1
1
1
1
1
1
1
1
1
1
1
0
0
0
0
0
0
0
0
0
0
0
0
0
0
0
0
0
0
0
0
0
0
0
0
0
0
0
0
0
0
0
0
0
0
0
0
0
0
0
0
0
0
0
0
0
0
0
0
0
0
0
0
0
0
0
0
0
0
0
0
0
0
0
0
0
0
0
0
0
0
0
0
0
0
0
0
0
0
0
0
0
0
0
0
0
0
0
0
0
0
0
0
0
0
0
0
0
0
0
0
0
0
0
0
0
0
0
0
0
0
0
0
0
0
0
0
0
0
0
0
0
0
0
0
0
0
0
0
0
0
0
0
0
0
0
0
0
0
0
0
0
0
0
0
0
0
0
0
0
0
0
0
0
0
0
0
0
0
0
0
0
0
0
0
0
0
0
0
0
0
0
0
0
0
0
0
0
0
0
0
0
0
0
0
0
0
0
0
0
0
0
0
0
0
0
0
0
0
0
0
0
0
0
0
0
0
0
0
0
0
0
0
0
0
0
0
0
0
0
0
0
0
0
0
0
0
0
0
0
0
0
0
0
0
0
0
0
0
0
0
0
0
0
0
0
0
0
0
0
0
0
0
0
0
0
0
0
0
0
0
0
0
0
0
0
0
0
0
0
0
0
0
0
0
0
0
0
0
0
0
0
0
0
0
0
0
0
0
0
0
0
0
0
0
0
0
0
0
0
0
0
0
0
0
0
0
0
0
0
0
0
0
0
0
0
0
0
0
0
0
0
0
0
0
0
0
0
0
0
0
0
0
0
0
0
0
0
0
0
0
0
0
0
0
0
0
0
0
0
0
0
0
0
0
0
0
0
0
0
0
0
0
0
0
0
0
0
0
0
0
0
0
0
0
0
0
0
0
0
0
0
0
0
0
0
0
0
0
0
0
0
0
0
0
0
0
0
0
0
0
0
0
0
0
0
0
0
0
0
0
0
0
0
0
0
0
0
0
0
0
0
0
0
0
0
0
0
0
0
0
0
0
0
0
0
0
0
0
0
0
0
0
0
0
0
0
0
0
0
0
0
0
0
0
0
0
0
0
0
0
0
0
0
0
0
0
0
0
0
0
0
0
0
0
0
0
0
0
0
0
0
0
0
0
0
0
0
0
0
0
0
0
0
0
0
0
0
0
0
0
0
0
0
0
0
0
0
0
0
0
0
0
0
0
0
0
0
0
0
0
0
0
0
0
0
0
0
0
0
0
0
0
0
0
0
0
0
0
0
0
0
0
0
0
0
0
0
0
0
0
0
0
0
0
0
0
0
0
0
0
0
0
0
0
0
0
0
0
0
0
0
0
0
0
0
0
0
0
0
0
0
0
0
0
0
0
0
0
0
0
0
0
0
0
0
0
0
0
0
0
0
0
0
0
0
0
0
0
0
0
0
0
0
0
0
0
0
0
0
0
0
0
0
0
0
0
0
0
0
0
0
0
0
0
0
0
0
0
0
0
0
0
0
0
0
0
0
0
0
0
0
0
0
0
0
0
0
0
0
0
0
0
0
0
0
0
0
0
0
0
0
0
0
0
0
0
0
0
0
0
0
0
0
0
0
0
0
0
0
0
0
0
0
0
0
0
0
0
0
0
0
0
0
0
0
0
0
0
0
0
0
0
0
0
0
0
0
0
0
0
0
0
0
0
0
0
0
0
0
0
0
0
0
0
0
0
0
0
0
0
0
0
0
0
0
0
0
0
0
0
0
0
0
0
0
0
0
0
0
0
0
0
0
0
0
0
0
0
0
0
0
0
0
0
0
0
0
0
0
0
0
0
0
0
0
0
0
0
0
0
0
0
0
0
0
0
0
0
0
0
0
0
0
0
0
0
0
0
0
0
0
0
0
0
0
0
0
0
0
0
0
0
0
0
0
0
0
0
0
0
0
0
0
0
0
0
0
0
0
0
0
0
0
0
0
0
0
0
0
0
0
0
0
0
0
0
0
0
0
0
0
0
0
0
0
0
0
0
0
0
0
0
0
0
0
0
0
0
0
0
0
0
0
0
0
0
0
0
0
0
0
0
0
0
0
0
0
0
0
0
0
0
0
0
0
0
0
0
0
0
0
0
0
0
0
0
0
0
0
0
0
0
0
0
0
0
0
0
0
0
0
0
0
0
0
0
0
0
0
1
1
1
1
1
1
1
1
1
1
1
1
1
1
1
1
1
1
1
1
1
1
1
2
2
2
2
2
2
2
2
2
2
2
2
2
2
2
2
3
3
3
3
3
3
3
3
3
3
3
3
3
4
4
4
4
4
4
4
4
4
4
4
4
4
4
4
4
4
4
4
4
4
4
4
4
4
4
4
4
4
4
4
4
4
4
4
4
4
4
4
4
4
4
4
4
4
4
4
4
4
4
4
4
4
4
4
4
4
4
4
4
4
4
4
4
4
4
4
4
4
4
4
4
4
4
4
4
4
4
4
4
4
4
4
4
4
4
4
4
4
4
3
3
3
3
3
3
3
3
3
3
3
3
3
3
3
3
3
2
2
2
2
2
2
2
2
2
2
2
2
2
2
2
2
2
2
2
2
2
1
1
1
1
1
1
1
1
1
1
1
1
1
1
1
1
1
1
1
1
1
1
1
1
1
1
1
1
1
1
1
1
1
1
1
1
1
1
1
1
1
1
1
1
1
1
1
1
1
1
1
1
1
1
2
2
2
2
2
2
2
2
2
2
2
2
2
2
2
2
2
2
2
2
2
2
2
2
2
2
2
2
1
1
1
1
1
1
1
1
1
1
1
1
1
1
1
1
1
1
1
1
1
1
1
1
1
1
1
1
1
1
1
1
1
1
0
0
0
0
0
0
0
0
0
0
0
0
0
0
0
0
0
0
0
0
0
0
0
0
0
0
0
0
0
0
0
0
0
0
0
0
0
0
0
0
0
0
0
0
0
0
0
0
0
0
0
0
0
0
0
0
0
0
0
0
0
0
0
0
0
0
0
0
0
0
0
0
0
0
0
0
0
0
0
0
0
0
0
0
0
0
0
0
0
0
0
0
0
0
0
0
0
0
0
0
0
0
0
0
0
0
0
0
0
0
0
0
0
0
0
0
0
0
0
0
0
0
0
0
0
0
0
0
0
0
0
0
0
0
0
0
0
0
0
0
0
0
0
0
0
0
0
0
0
0
0
0
0
0
0
0
0
0
0
0
0
0
0
0
0
0
0
0
0
0
0
0
0
0
0
0
0
0
0
0
0
0
0
0
0
0
0
0
0
0
0
0
0
0
0
0
0
0
0
0
0
0
0
0
0
0
0
0
0
0
0
0
0
0
0
0
0
0
0
0
0
0
0
0
0
0
0
0
0
0
0
0
0
0
0
0
0
0
0
0
0
0
0
0
0
0
0
0
0
0
0
0
0
0
0
0
0
0
0
0
0
0
0
0
0
0
0
0
0
0
0
0
0
0
0
0
0
0
0
0
0
0
0
0
0
0
0
0
0
0
0
0
0
0
0
0
0
0
0
0
0
0
0
0
0
0
0
0
0
0
0
0
0
0
0
0
0
0
0
0
0
0
0
0
0
0
0
0
0
0
0
0
0
0
0
0
0
0
0
0
0
0
0
0
0
0
0
0
0
0
0
0
0
0
0
0
0
0
0
0
0
0
0
0
0
0
0
0
0
0
0
0
0
0
0
0
0
0
0
0
0
0
0
0
0
0
0
0
0
0
0
0
0
0
0
0
0
0
0
0
0
0
0
0
0
0
0
0
0
0
0
0
0
0
0
0
0
0
0
0
0
0
0
0
0
0
0
0
0
0
0
0
0
0
0
0
0
0
0
0
0
0
0
0
0
0
0
0
0
0
0
0
0
0
0
0
0
0
0
0
0
0
0
0
0
0
0
0
0
0
0
0
0
0
0
0
0
0
0
0
0
0
0
0
0
0
0
0
0
0
0
0
0
0
0
0
0
0
0
0
0
0
0
0
0
0
0
0
0
0
0
0
0
0
0
0
0
0
0
0
0
0
0
0
0
0
0
0
0
0
0
0
0
0
0
0
0
0
0
0
0
0
0
0
0
0
0
0
0
0
0
0
0
0
0
0
0
0
0
0
0
0
0
0
0
0
0
0
0
0
0
0
0
0
0
0
0
0
0
0
0
0
0
0
0
0
0
0
0
0
0
0
0
0
0
0
0
0
0
0
0
0
0
0
0
0
0
0
0
0
0
0
0
0
0
0
0
0
0
0
0
0
0
0
0
0
0
0
0
0
0
0
0
0
0
0
0
0
0
0
0
0
0
0
0
0
0
0
0
0
0
0
0
0
0
0
0
0
0
0
0
0
0
0
0
0
0
0
0
0
0
0
0
0
0
0
0
0
0
0
0
0
0
0
0
0
0
0
0
0
0
0
0
0
0
0
0
0
0
0
0
0
0
0
0
0
0
0
0
0
0
0
0
0
0
0
0
0
0
0
0
0
0
0
0
0
0
0
0
0
0
0
0
0
0
0
0
0
0
0
0
0
0
0
0
0
0
0
0
0
0
0
0
0
0
0
0
0
0
0
0
0
0
0
0
0
0
0
0
0
0
0
0
0
0
0
0
0
0
0
0
0
0
0
0
0
0
0
0
0
0
0
0
0
0
0
0
0
0
0
0
0
0
0
0
0
0
0
0
0
0
0
0
0
0
0
0
0
0
0
0
0
0
0
0
0
0
0
0
0
0
0
0
0
0
0
0
0
0
0
0
0
0
0
0
0
0
0
0
0
0
0
0
0
0
0
0
0
0
0
0
0
0
0
0
0
0
0
0
0
0
0
0
0
0
0
0
0
0
0
0
0
0
0
0
0
0
0
0
0
0
0
0
0
0
0
0
0
0
0
0
0
0
0
0
0
0
0
0
0
0
0
0
0
0
0
0
0
0
0
0
0
0
0
0
0
0
0
0
0
0
0
0
0
0
0
0
0
0
0
0
0
0
0
0
0
0
0
0
0
0
0
0
0
0
0
0
0
0
0
0
0
0
0
0
0
0
0
0
0
0
0
0
0
0
0
0
0
0
0
0
0
0
0
0
0
0
0
0
0
0
0
0
0
0
0
0
0
0
0
0
0
0
0
0
0
0
0
0
0
0
0
0
0
0
0
0
0
0
0
0
0
0
0
0
0
0
0
0
0
0
0
0
0
0
0
0
0
0
0
0
0
0
0
0
0
0
0
0
0
0
0
0
0
0
0
0
0
0
0
0
0
0
0
0
0
0
0
0
0
0
0
0
0
0
0
0
0
0
0
0
0
0
0
0
0
0
0
0
0
0
0
0
0
0
0
0
0
0
0
0
0
0
0
0
0
0
0
0
0
0
0
0
0
0
0
0
0
0
0
0
0
0
0
0
0
0
0
0
0
0
0
0
0
0
0
0
0
0
0
0
0
0
0
0
0
0
0
0
0
0
0
0
0
0
0
0
0
0
0
0
0
0
0
0
0
0
0
0
0
0
0
0
0
0
0
0
0
0
0
0
0
0
0
0
0
0
0
0
0
0
0
0
0
0
0
0
0
0
0
0
0
0
0
0
0
0
0
0
0
0
0
0
0
0
0
0
0
0
0
0
0
0
0
0
0
0
0
0
0
0
0
0
0
0
0
0
0
0
0
0
0
0
0
0
0
0
0
0
0
0
0
0
0
0
0
0
0
0
0
0
0
0
0
0
0
0
0
0
0
0
0
0
0
0
0
0
0
0
0
0
0
0
0
0
0
0
0
0
0
0
0
0
0
0
0
0
0
0
0
0
0
0
0
0
0
0
0
0
0
0
0
0
0
0
0
0
0
0
0
0
0
0
0
0
0
0
0
0
0
0
0
0
0
0
0
0
0
0
0
0
0
0
0
0
0
0
0
0
0
0
0
0
0
0
0
0
0
0
0
0
0
0
0
0
0
0
0
0
0
0
0
0
0
0
0
0
0
0
0
0
0
0
0
0
0
0
0
0
0
0
0
0
0
0
0
0
0
0
0
0
0
0
0
0
0
0
0
0
0
0
0
0
0
0
0
0
0
0
0
0
0
0
0
0
0
0
0
0
0
0
0
0
0
0
0
0
0
0
0
0
0
0
0
0
0
0
0
0
0
0
0
0
0
0
0
0
0
0
0
0
0
0
0
0
0
0
0
0
0
0
0
0
0
0
0
0
0
0
0
0
0
0
0
0
0
0
0
0
0
0
0
0
0
0
0
0
0
0
0
0
0
0
0
0
0
0
0
0
0
0
0
0
0
0
0
0
0
0
0
0
0
0
0
0
0
0
0
0
0
0
0
0
0
0
0
0
0
0
0
0
0
0
0
0
0
0
0
0
0
0
0
0
0
0
0
0
0
0
0
0
0
0
0
0
0
0
0
0
0
0
0
0
0
0
0
0
0
0
0
0
0
0
0
0
0
0
0
0
0
0
0
0
0
0
0
0
0
0
0
0
0
0
0
0
0
0
0
0
0
0
0
0
0
0
0
0
0
0
0
0
0
0
0
0
0
0
0
0
0
0
0
0
0
0
0
0
0
0
0
0
0
0
0
0
0
0
0
0
0
0
0
0
0
0
0
0
0
0
0
0
0
0
0
0
0
0
0
0
0
0
0
0
0
0
0
0
0
0
0
0
0
0
0
0
0
0
0
0
0
0
0
0
0
0
0
0
0
0
0
0
0
0
0
0
0
0
0
0
0
0
0
0
0
0
0
0
0
0
0
0
0
0
0
0
0
0
0
0
0
0
0
0
0
0
0
0
0
0
0
0
0
0
0
0
0
0
0
0
0
0
0
0
0
0
0
0
0
0
0
0
0
0
0
0
0
0
0
0
0
0
0
0
0
0
0
0
0
0
0
0
0
0
0
0
0
0
0
0
0
0
0
0
0
0
0
0
0
0
0
0
0
0
0
0
0
0
0
0
0
0
0
0
0
0
0
0
0
0
0
0
0
0
0
0
0
0
0
0
0
0
0
0
0
0
0
0
0
0
0
0
0
0
0
0
0
0
0
0
0
0
0
0
0
0
0
0
0
0
0
0
0
0
0
0
0
0
0
0
0
0
0
0
0
0
0
0
0
0
0
0
1
1
1
1
1
1
1
1
1
1
1
1
1
1
1
1
1
1
1
1
2
2
2
2
2
2
2
2
2
2
2
2
2
2
2
2
2
2
2
2
2
2
2
2
2
2
2
2
2
2
2
2
2
2
2
2
2
2
2
2
2
2
2
2
2
2
2
2
2
2
2
2
2
2
2
2
2
2
2
2
2
2
2
2
2
2
2
2
2
2
2
2
2
2
2
2
2
2
2
2
2
2
2
2
2
2
2
2
2
2
2
2
2
2
2
2
2
2
2
2
2
2
2
2
2
2
2
2
2
2
2
2
2
2
2
2
2
2
2
2
2
2
2
2
2
2
2
2
2
2
2
2
2
2
1
1
1
0
0
0
0
0
0
0
0
0
0
0
0
0
0
0
0
0
0
0
0
0
0
0
0
0
0
0
0
0
0
0
0
0
0
0
0
0
0
0
0
0
0
0
0
0
0
0
0
0
0
0
0
0
0
0
0
0
0
0
0
0
0
0
0
0
0
0
0
0
0
0
0
0
0
0
0
0
0
0
0
0
0
0
0
0
0
0
0
0
0
0
0
0
0
0
0
0
0
0
0
0
0
0
0
0
0
0
0
0
0
0
0
0
0
0
0
0
0
0
0
0
0
0
0
0
0
0
0
0
0
0
0
0
0
0
0
0
0
0
0
0
0
0
0
0
0
0
0
0
0
0
0
0
0
0
0
0
0
0
0
0
0
0
0
0
0
0
0
0
0
0
0
0
0
0
0
0
0
0
0
0
0
0
0
0
0
0
0
0
0
0
0
0
0
0
0
0
0
0
0
0
0
0
0
0
0
0
0
0
0
0
0
0
0
0
0
0
0
0
0
0
0
0
0
0
0
0
0
0
0
0
0
0
0
0
0
0
0
0
0
0
0
0
0
0
0
0
0
0
0
0
0
0
0
0
0
0
0
0
0
0
0
0
0
0
0
0
0
0
0
0
0
0
0
0
0
0
0
0
0
0
0
0
0
0
0
0
0
0
0
0
0
0
0
0
0
0
0
0
0
0
0
0
0
0
0
0
0
0
0
0
0
0
0
0
0
0
0
0
0
0
0
0
0
0
0
0
0
0
0
0
0
0
0
1
1
1
1
1
1
1
1
1
1
1
1
1
1
2
2
2
2
2
2
2
2
2
2
2
2
2
2
2
2
2
2
2
2
2
2
2
1
1
1
1
1
1
1
1
1
1
1
1
1
1
1
1
1
1
1
1
1
1
1
1
1
1
1
1
1
1
1
1
1
1
1
1
1
1
1
1
1
2
2
2
2
2
2
2
2
2
2
2
2
2
2
2
2
2
2
2
2
2
2
2
2
2
2
2
2
2
2
2
2
2
2
2
2
2
2
2
2
2
2
2
2
2
2
2
2
2
2
2
2
2
2
2
1
1
1
1
1
1
1
1
1
1
1
1
1
1
1
1
1
1
1
1
1
1
1
1
1
1
1
2
2
2
2
2
2
2
2
2
2
2
2
2
2
2
2
2
2
2
2
2
2
2
2
2
2
2
2
2
2
2
2
2
2
2
2
2
2
2
2
2
2
2
2
2
2
2
2
2
2
2
2
2
2
2
2
2
2
2
2
2
2
2
2
2
2
2
2
2
2
2
2
2
2
2
2
2
2
2
2
2
2
2
2
2
2
2
2
2
2
2
2
2
2
2
2
2
2
2
2
2
2
2
2
2
2
2
2
2
2
2
2
2
2
2
1
1
1
0
0
0
0
0
0
0
0
0
0
0
0
0
0
0
0
0
0
0
0
0
0
0
0
0
0
0
0
0
0
0
0
0
0
0
0
0
0
0
0
0
0
0
0
0
0
0
0
0
0
0
0
0
0
0
0
0
0
0
0
0
0
2
2
2
2
2
2
2
2
2
2
2
2
2
2
2
2
2
2
2
2
2
2
2
2
2
2
2
2
2
2
2
2
3
3
3
3
3
2
2
2
2
2
2
2
2
2
2
2
2
2
2
2
2
2
2
2
2
2
2
2
2
2
2
2
2
2
2
2
2
2
2
2
2
2
2
2
2
2
2
2
2
2
2
2
2
2
2
2
2
2
2
2
2
2
2
2
2
2
2
2
2
2
2
2
2
2
2
2
2
2
2
2
2
2
2
2
2
2
2
2
2
2
2
2
2
2
2
2
2
2
2
2
2
2
2
2
2
2
2
2
2
1
1
1
1
1
1
1
1
1
1
1
1
1
1
2
2
2
2
2
1
1
1
1
1
1
1
1
1
1
1
1
1
1
1
1
1
1
1
1
1
1
1
1
1
1
1
1
1
1
1
1
1
1
1
1
1
1
1
1
1
1
1
1
1
1
1
0
0
0
0
0
0
0
0
0
0
0
1
1
1
1
1
1
1
1
1
1
1
1
1
1
1
1
1
1
1
1
1
1
1
1
1
1
1
1
1
1
1
1
1
1
1
1
1
1
1
1
1
1
1
1
1
1
1
1
1
1
1
1
1
1
1
1
1
1
1
1
1
0
0
0
0
0
0
0
0
0
0
0
0
0
0
0
0
0
0
1
1
1
1
1
1
1
1
1
1
1
1
1
1
1
1
1
1
1
1
1
1
1
1
1
1
1
1
1
1
1
1
1
1
1
1
1
1
1
1
1
1
1
1
1
1
1
1
1
1
1
1
1
1
1
1
1
1
1
1
1
1
1
1
1
1
1
1
1
1
1
1
1
1
1
1
1
1
1
1
1
1
0
0
0
0
0
0
0
0
0
0
0
0
0
0
0
0
0
0
0
0
0
0
0
0
0
0
0
0
0
0
0
0
1
1
1
2
2
2
2
2
2
2
2
2
2
2
2
2
2
2
2
2
2
2
2
2
2
2
2
2
2
2
2
2
2
2
2
2
2
2
2
2
2
3
3
3
3
3
3
3
3
3
3
3
3
3
3
3
3
3
3
3
3
3
3
3
3
3
3
3
3
3
3
3
4
4
4
5
5
5
5
5
5
5
5
5
5
5
5
5
5
5
5
5
5
5
5
5
5
5
5
5
5
5
5
5
5
5
5
5
5
5
5
5
5
5
5
5
5
5
5
5
5
5
5
5
5
5
5
5
5
5
5
5
5
5
5
5
5
5
5
5
5
5
5
5
5
5
4
4
4
4
4
4
4
4
4
4
5
5
5
5
5
5
4
3
3
3
3
5
5
5
5
5
5
5
5
5
5
5
5
5
5
5
5
5
5
5
5
5
5
5
5
5
5
5
5
5
5
5
5
5
5
5
5
5
5
5
5
5
5
5
5
5
5
5
5
5
5
5
5
5
5
5
5
5
5
5
5
5
5
5
5
5
5
5
5
5
5
5
5
5
5
5
5
5
5
5
5
5
5
5
5
5
5
5
5
5
5
5
5
5
5
5
5
5
5
5
5
5
5
5
5
5
4
4
4
4
4
4
4
4
4
4
4
4
4
4
4
4
4
4
4
4
4
4
4
4
4
3
3
3
3
3
2
2
2
2
2
2
2
2
2
2
2
2
2
2
2
2
2
2
2
2
2
2
2
2
2
2
2
2
2
2
2
2
2
2
2
2
2
3
3
4
4
4
4
4
4
4
7
7
7
13
18
18
21
21
21
21
21
21
21
21
21
21
21
21
21
21
21
21
21
21
21
22
22
22
22
22
23
23
23
24
26
26
26
29
29
29
29
31
31
31
31
32
32
33
33
33
33
33
33
33
33
33
33
33
33
33
34
34
34
34
34
34
34
34
34
34
34
34
34
34
34
34
34
34
34
34
34
34
34
34
34
34
34
35
35
35
35
36
36
36
36
36
36
36
36
36
36
36
36
36
36
36
36
36
36
36
36
36
36
35
35
35
36
35
35
35
35
35
35
35
35
34
34
34
32
32
32
31
31
31
32
32
30
30
30
29
28
28
28
28
28
28
28
25
24
24
24
24
24
25
25
25
26
26
26
25
26
26
25
25
25
25
26
26
26
26
23
23
23
23
23
23
23
22
22
22
22
21
21
21
21
21
21
21
21
21
21
21
21
23
23
23
23
23
23
23
23
22
22
22
21
20
20
20
20
20
20
21
21
21
27
27
28
27
30
29
29
30
29
29
29
29
29
29
29
29
29
27
27
27
27
27
26
26
26
26
25
25
25
25
25
25
26
24
25
26
26
26
28
27
27
29
29
29
29
29
29
29
29
29
29
29
29
29
29
29
29
29
28
28
27
27
27
27
27
28
28
29
29
29
31
29
29
30
30
30
30
30
30
30
30
30
30
30
29
29
29
29
30
31
31
31
31
31
31
31
31
31
31
32
32
32
32
33
33
34
34
34
34
34
34
34
34
35
35
35
35
35
35
35
34
34
34
34
32
32
32
31
30
30
30
30
30
30
30
29
29
29
29
29
29
29
29
26
26
26
26
26
26
24
24
23
23
23
23
23
22
22
22
23
23
23
23
23
22
23
21
21
21
21
21
21
20
20
20
20
20
20
20
20
19
19
19
19
19
21
21
21
21
21
21
21
21
21
21
21
21
21
21
21
22
21
22
21
21
19
19
18
18
17
17
17
17
17
17
17
17
17
17
17
18
18
17
16
16
16
16
16
16
18
18
18
17
17
17
17
17
17
19
19
19
20
20
20
20
20
20
21
21
21
20
20
20
22
21
21
21
22
22
22
22
22
22
22
22
22
22
22
22
22
23
24
24
24
23
21
22
23
23
23
23
23
23
26
26
26
26
26
26
26
26
26
26
26
26
26
26
26
25
25
26
29
31
31
31
31
31
31
31
32
32
32
32
32
32
32
32
32
32
32
32
34
34
34
34
34
34
34
34
34
34
34
34
34
34
34
34
34
31
31
31
31
31
31
31
31
31
31
32
32
32
32
32
31
31
31
31
32
32
32
33
34
33
31
32
32
32
32
33
33
33
33
34
34
34
35
36
36
36
36
36
36
36
36
36
36
36
36
36
36
36
36
36
36
36
36
36
36
35
35
34
35
34
34
35
36
36
36
36
36
36
36
36
36
37
37
37
38
37
36
36
38
38
38
38
37
37
38
37
36
37
38
37
38
39
39
39
39
39
39
37
37
37
37
37
36
36
36
36
35
34
34
34
34
34
34
34
34
34
34
34
34
34
34
34
34
33
33
33
34
34
34
34
32
32
34
35
35
36
35
34
34
34
34
35
35
34
34
34
34
34
34
34
34
34
33
33
33
33
33
33
33
32
32
34
34
34
34
34
34
32
32
32
32
32
31
32
32
31
31
31
31
31
31
33
33
33
33
34
34
34
33
32
32
32
32
33
33
33
33
34
34
34
34
34
34
34
34
34
34
34
33
33
34
34
34
34
34
34
34
33
33
32
31
31
29
30
30
33
33
35
36
34
34
34
34
34
34
35
34
34
34
34
34
34
34
34
34
34
34
34
34
34
34
34
34
33
33
34
34
34
35
35
37
37
37
37
37
36
36
36
36
36
36
36
36
34
33
32
31
31
31
31
31
31
31
31
31
31
31
30
30
30
30
29
29
29
29
29
29
29
29
28
28
28
28
28
28
26
26
26
25
25
24
24
24
24
24
24
24
24
24
25
25
25
25
25
25
25
25
25
25
26
25
29
30
30
30
30
31
31
32
32
32
32
32
33
33
34
35
35
35
34
34
34
34
34
34
33
33
32
32
32
32
34
34
34
34
34
35
35
34
34
33
33
32
31
32
32
33
33
32
32
32
32
32
31
31
31
31
31
31
31
31
31
31
28
27
27
27
27
27
27
27
27
27
27
27
26
26
26
26
26
24
25
25
25
25
25
25
26
26
26
25
26
25
25
26
29
29
30
30
31
31
33
32
32
32
32
32
32
32
32
32
32
32
32
32
32
31
31
31
31
31
31
32
32
32
31
31
32
32
32
32
32
32
32
32
32
32
32
32
32
32
32
31
31
31
31
31
31
31
31
31
31
31
31
31
31
31
31
31
31
31
31
31
31
31
31
31
30
31
31
31
31
30
29
29
29
29
29
29
28
26
26
26
26
26
25
25
25
25
25
26
26
27
23
23
23
23
23
23
23
23
21
21
21
21
21
20
20
21
21
21
21
21
21
21
21
21
21
21
21
21
21
21
21
21
20
20
20
20
19
19
19
19
19
19
19
20
20
19
19
18
18
18
18
17
16
16
16
16
16
15
15
17
15
15
15
15
15
14
14
15
15
15
15
15
14
14
14
14
14
13
13
13
13
13
12
14
14
14
14
16
16
16
16
16
16
16
16
16
16
16
16
16
16
16
16
16
16
16
16
16
16
16
16
16
17
17
17
18
18
19
19
19
19
19
19
19
19
18
18
18
18
18
18
17
17
17
18
18
18
18
19
19
19
20
20
20
20
20
20
20
20
21
21
21
21
21
21
21
21
21
21
21
21
21
21
21
21
21
21
21
21
21
21
21
21
21
21
21
21
21
21
21
21
21
24
24
24
24
24
24
23
23
23
23
23
23
23
23
23
22
22
22
22
22
23
23
23
23
23
23
22
21
21
21
21
21
21
21
21
21
21
21
21
19
19
18
18
18
18
18
18
18
18
18
18
18
18
18
19
19
19
20
20
19
19
19
19
19
19
19
18
18
18
18
18
18
18
18
18
18
18
18
18
18
18
18
17
17
17
17
16
16
16
16
16
16
18
19
19
19
18
18
19
19
19
19
20
20
20
21
21
21
21
21
21
21
21
21
21
21
21
21
21
21
21
21
22
22
23
23
23
23
23
23
23
23
25
24
23
23
23
23
23
23
23
23
23
23
23
23
23
23
23
23
22
22
21
21
21
21
21
21
21
21
21
21
20
20
20
20
20
20
18
18
18
18
21
21
21
21
21
21
21
23
24
25
25
25
25
26
26
27
29
29
29
29
29
29
29
29
29
29
29
29
29
29
29
29
29
29
29
29
29
29
29
29
29
28
28
28
28
28
28
29
28
28
28
28
27
27
27
27
27
26
26
26
26
26
26
26
26
26
26
26
25
23
23
23
23
24
24
24
24
23
23
23
23
23
23
23
23
23
23
23
23
23
23
23
23
23
23
22
22
22
22
22
22
22
22
21
21
21
21
21
21
21
21
21
21
21
21
21
21
21
21
20
20
20
20
20
18
17
17
17
17
15
15
15
15
13
13
13
13
9
7
4
3
3
3
3
3
3
3
3
3
3
3
3
3
3
3
3
3
3
3
3
3
3
3
3
3
3
3
3
3
3
3
3
3
3
3
3
3
3
3
3
3
3
3
3
3
3
3
2
2
2
2
2
2
2
2
2
2
2
2
2
2
2
2
2
2
2
2
2
2
2
2
2
2
2
2
2
2
2
2
2
2
2
2
2
2
2
2
2
2
2
2
2
2
2
2
2
2
2
2
2
2
2
2
2
2
2
2
2
2
2
2
2
1
1
1
1
1
1
2
2
2
2
2
2
2
2
2
2
2
2
2
2
2
2
2
2
2
2
2
2
2
2
2
2
2
2
2
2
2
2
2
2
2
2
2
2
2
2
2
2
2
2
2
2
2
2
2
2
2
2
2
2
2
2
2
2
2
2
2
2
2
2
2
2
2
2
2
2
2
2
2
2
2
2
2
2
2
2
2
2
2
2
2
2
2
2
3
3
3
3
3
3
3
3
3
3
3
3
3
3
3
3
3
3
3
4
4
4
4
3
3
3
3
3
3
3
3
4
4
4
4
4
4
5
5
5
5
5
5
5
6
5
5
5
6
6
6
7
7
7
7
7
7
6
6
6
6
6
6
6
6
6
6
6
6
6
6
6
6
6
6
6
6
6
6
6
6
6
6
6
6
6
6
6
6
6
6
6
6
6
6
6
6
6
6
7
7
7
7
7
7
7
7
8
8
8
8
8
8
8
7
8
8
8
8
8
8
8
8
9
10
10
10
10
10
10
10
10
10
10
10
10
10
10
9
9
9
9
9
9
9
9
9
9
9
9
9
8
8
8
8
8
8
8
8
8
8
7
7
7
7
7
7
7
7
7
7
7
7
7
7
7
7
7
7
7
7
7
7
7
7
7
7
7
7
7
7
7
7
7
7
6
6
6
6
6
6
6
5
5
5
5
6
6
6
6
6
6
6
6
6
6
6
6
6
5
5
5
5
5
5
7
7
7
7
7
8
8
9
9
9
9
10
10
10
10
10
10
10
10
10
10
10
10
10
10
10
10
10
10
10
10
10
10
10
10
10
10
10
10
10
9
9
8
8
8
7
7
7
7
7
7
7
7
7
7
8
8
8
8
8
9
9
9
9
9
9
9
9
9
9
9
9
9
9
9
9
9
9
10
10
10
10
10
10
10
10
10
10
10
10
10
10
10
10
10
10
10
10
10
10
10
10
10
10
10
10
10
10
10
10
10
10
10
10
10
10
10
10
10
9
9
9
9
9
9
9
9
9
9
9
9
9
9
9
9
9
9
10
9
9
9
10
10
10
10
13
14
13
13
13
13
13
13
13
13
13
16
16
16
17
17
17
17
17
17
17
17
17
17
17
17
17
17
17
17
16
15
15
15
15
15
15
15
15
15
15
15
15
15
15
15
13
13
13
13
13
13
13
13
14
14
13
13
13
13
13
13
14
14
16
16
16
16
16
16
16
16
16
15
15
15
15
15
15
15
15
14
14
14
14
14
14
14
14
14
14
15
15
15
15
15
15
15
15
15
15
15
15
15
15
15
15
15
15
15
15
15
15
15
15
15
15
15
15
15
15
15
15
15
15
15
14
14
14
13
13
13
13
13
13
13
13
13
13
13
13
13
12
12
12
12
11
11
11
10
10
10
10
10
10
10
10
8
8
8
8
8
8
8
8
8
8
8
8
8
8
8
8
8
8
7
7
7
7
7
7
7
7
6
6
5
5
5
5
5
5
5
5
5
5
5
5
4
4
4
4
4
4
4
3
3
3
3
2
2
2
2
2
2
2
2
2
1
1
1
0
0
0
0
0
0
1
1
1
1
1
1
1
0
1
1
1
1
1
1
1
2
2
2
2
2
2
2
2
2
2
2
2
2
2
2
2
2
2
2
2
2
2
2
2
2
2
2
2
2
2
2
2
2
2
2
2
2
2
2
2
2
2
2
2
2
2
2
2
2
2
2
2
2
2
2
2
2
2
2
2
2
2
2
2
2
2
2
2
2
2
2
2
2
2
2
2
2
2
3
3
5
5
5
6
7
7
7
7
7
7
7
7
7
7
7
7
7
7
7
7
7
7
7
7
7
7
8
9
10
10
10
10
10
10
10
10
10
10
10
10
10
10
10
11
11
12
12
12
12
13
13
13
15
15
15
15
15
14
14
14
14
14
14
14
14
14
14
14
14
14
14
14
14
14
14
18
18
18
19
19
19
18
18
19
21
21
21
22
22
22
22
22
23
23
23
23
23
23
23
23
23
23
23
23
23
23
23
23
25
25
26
26
26
29
29
29
29
29
29
29
29
29
29
29
29
29
29
29
29
29
29
29
29
29
29
29
29
29
29
29
29
29
29
30
30
30
30
30
29
29
29
29
29
29
29
29
29
28
27
29
29
29
28
29
29
29
29
29
29
29
30
30
29
29
29
29
29
29
29
29
28
28
28
28
28
28
28
28
28
27
28
28
28
29
29
29
29
29
29
29
29
28
28
27
27
27
27
27
26
26
26
26
26
25
23
22
21
21
20
20
20
20
20
20
21
21
21
21
20
20
20
20
20
20
21
20
20
20
19
21
21
20
21
19
19
20
22
22
23
23
22
21
21
21
21
21
21
23
23
25
25
25
25
23
24
25
25
25
26
26
26
24
24
24
25
25
25
25
25
26
26
26
26
26
26
24
23
23
23
23
23
23
23
23
23
23
23
23
23
23
23
23
23
23
23
23
23
23
23
22
22
22
26
26
26
26
26
26
26
27
27
27
27
27
27
27
27
27
27
28
29
29
29
29
29
27
27
27
27
27
27
27
27
28
28
28
28
28
28
27
27
28
28
28
28
28
28
27
28
29
29
29
28
28
28
28
28
28
29
29
27
27
26
26
26
26
25
25
24
24
23
24
24
24
23
24
23
23
23
23
22
22
21
21
21
20
20
20
20
20
20
20
20
20
20
19
19
19
19
19
18
17
17
17
17
17
17
18
18
18
18
18
18
18
18
18
18
18
18
18
18
18
18
18
18
18
18
18
18
18
18
17
17
17
17
15
15
15
15
15
15
15
15
15
15
15
15
15
15
15
15
15
15
15
15
15
15
15
15
15
15
15
15
15
15
15
15
15
15
15
15
15
15
15
14
13
13
13
13
13
13
13
15
15
16
16
16
16
16
16
16
16
17
21
22
23
25
26
26
26
26
25
26
28
29
28
31
32
32
34
34
38
41
41
40
41
41
41
41
41
41
41
41
41
41
42
41
41
41
42
42
45
47
52
55
55
55
56
57
56
56
57
58
60
60
60
60
60
61
61
60
60
60
60
61
61
61
63
63
63
62
62
62
62
62
62
62
62
62
62
63
63
65
65
68
70
69
69
71
71
71
71
71
71
71
71
71
72
73
73
73
73
73
73
73
73
73
73
73
73
73
73
73
72
71
71
71
70
70
68
68
67
67
67
67
67
67
66
66
66
65
65
64
63
63
63
63
62
62
62
61
60
60
60
60
59
60
59
60
60
59
60
60
63
63
65
67
68
69
68
70
70
70
70
69
68
67
66
66
65
66
66
67
67
67
66
66
66
68
68
68
68
68
68
65
65
65
65
64
64
64
64
64
64
64
63
57
55
55
54
55
57
57
57
59
64
65
65
65
64
61
61
64
64
65
65
63
61
61
59
59
59
59
60
59
59
57
57
56
56
56
55
55
55
55
54
54
54
54
54
54
54
53
53
53
53
52
50
50
50
50
50
50
50
50
50
50
50
50
50
50
50
49
49
49
49
49
48
48
47
47
47
47
47
46
46
44
43
43
43
44
44
44
42
41
41
41
41
39
38
38
39
38
38
38
38
38
38
38
39
39
39
39
39
38
38
38
38
38
37
37
37
37
37
37
37
37
37
36
36
36
36
36
36
38
38
38
39
40
37
37
36
36
36
36
35
34
34
34
31
31
31
31
32
32
29
29
29
29
29
29
29
29
29
29
28
28
28
28
28
28
27
27
27
27
27
27
27
27
27
27
27
27
27
26
26
26
24
24
24
24
24
24
24
24
24
25
25
23
23
23
23
22
22
23
23
23
26
26
26
26
25
25
23
23
23
23
23
23
23
23
23
23
23
22
22
21
20
20
20
20
20
20
20
20
20
19
19
19
19
20
23
26
26
31
33
33
32
32
32
33
33
33
33
34
38
39
40
43
42
46
46
45
46
46
46
46
47
48
48
50
52
50
51
50
50
50
50
50
50
50
50
50
48
47
47
47
47
47
47
47
47
47
47
47
47
47
47
47
47
47
47
47
47
47
47
47
47
47
47
47
47
47
48
49
49
50
49
49
49
49
50
50
50
50
50
51
51
51
50
51
50
50
50
50
50
50
50
50
50
50
50
50
50
50
50
50
50
50
50
50
50
50
47
49
53
56
59
60
66
67
65
74
79
79
80
81
83
84
84
84
85
86
86
86
85
85
87
80
81
81
81
81
81
83
85
85
90
87
87
87
88
89
87
87
88
92
92
105
105
104
105
105
102
102
105
105
110
110
109
109
110
110
111
111
111
112
111
111
111
111
111
112
112
111
111
110
110
110
110
110
109
109
109
109
109
109
109
109
109
109
108
109
108
108
108
105
105
105
105
105
105
106
106
106
106
105
105
105
105
104
103
102
102
102
103
103
102
102
102
102
99
97
97
97
97
97
96
96
96
96
96
97
97
96
96
93
93
93
92
92
92
92
86
85
86
85
86
87
87
88
89
89
89
92
92
89
89
89
90
91
90
90
89
86
83
75
75
74
75
74
63
63
62
61
62
61
61
59
60
60
63
62
62
61
61
61
61
60
60
52
52
52
52
52
51
51
50
48
47
47
47
47
47
47
47
47
46
46
46
47
47
46
46
46
47
47
47
44
44
42
42
42
42
42
42
42
41
42
41
41
41
40
40
40
40
40
40
40
41
41
40
40
40
40
40
40
40
41
41
41
41
41
41
41
41
41
40
40
40
39
39
39
39
39
39
38
37
37
37
37
37
38
38
38
38
36
36
36
36
38
38
38
39
38
38
36
36
36
36
36
36
34
34
34
33
33
33
33
32
33
32
33
33
33
33
33
33
33
34
34
34
34
34
34
34
34
34
34
34
34
34
34
33
32
31
31
29
29
28
27
27
27
27
27
26
26
26
26
25
24
24
23
23
23
23
23
23
23
23
23
23
23
23
23
23
21
21
21
21
21
21
21
20
20
19
19
18
18
18
18
18
17
17
17
17
17
17
17
17
17
17
17
17
16
16
15
15
14
14
14
14
13
13
13
13
13
13
13
13
13
13
12
12
11
11
11
11
11
11
11
10
10
10
10
10
10
10
10
10
10
10
9
8
7
7
7
7
7
7
7
6
6
6
6
6
6
5
5
5
5
5
4
4
4
4
4
3
3
3
1
1
1
0
0
0
0
0
0
0
0
0
0
0
0
0
0
0
0
0
0
0
0
0
0
0
0
0
0
0
0
0
0
0
0
0
0
0
0
0
0
0
0
0
0
0
0
0
0
0
0
0
0
0
0
0
0
0
0
0
0
0
0
0
0
0
0
0
0
0
0
0
0
0
1
1
1
2
2
2
2
2
2
2
2
2
2
2
2
2
2
2
2
2
2
2
2
2
2
2
2
2
2
2
2
2
2
2
2
2
2
2
2
2
2
2
2
2
2
3
3
3
3
3
3
3
3
3
3
3
3
3
3
3
3
3
3
3
3
3
3
3
3
3
3
3
3
3
3
3
3
3
3
3
4
4
4
4
4
4
4
4
4
4
4
4
4
4
4
4
5
5
5
5
5
5
5
5
5
5
5
5
5
5
5
5
5
5
5
5
5
5
5
5
5
5
4
4
4
4
4
4
4
4
4
4
4
4
4
4
4
4
4
4
4
4
4
4
4
4
4
4
4
4
4
4
4
4
3
3
3
3
3
3
3
3
3
3
3
3
3
3
3
3
3
3
3
3
3
3
3
3
3
3
3
3
3
3
3
4
4
4
4
4
4
4
4
4
4
4
4
4
4
4
4
4
4
4
4
4
3
3
3
3
4
4
4
4
4
4
4
4
4
4
4
4
4
3
3
2
2
2
2
2
2
3
3
3
3
3
3
3
3
3
3
3
3
3
3
3
3
3
3
3
3
3
3
3
3
3
3
3
3
3
3
3
3
3
3
3
3
3
3
3
3
3
3
3
3
3
3
3
3
3
3
3
3
3
2
2
2
2
2
2
2
2
2
2
2
2
2
2
2
2
2
2
2
2
2
2
2
2
2
2
2
2
2
2
2
2
2
2
2
2
2
2
2
2
2
2
2
2
2
2
2
2
2
2
2
2
2
2
2
2
2
2
2
1
1
1
1
1
1
1
1
1
1
1
1
1
1
1
1
1
1
1
1
1
1
1
1
1
1
1
1
1
1
1
1
1
1
1
1
0
0
0
0
0
0
0
0
0
0
0
0
0
0
0
0
0
0
0
0
0
0
0
0
0
0
0
0
0
0
0
0
0
0
0
0
0
0
0
0
0
0
0
0
0
0
0
0
0
0
0
0
0
0
0
0
0
0
0
0
0
0
0
0
0
0
0
0
0
0
0
0
0
0
0
0
0
0
0
0
0
0
0
0
0
0
0
0
0
0
0
0
0
0
0
0
0
0
0
0
0
0
0
0
0
0
0
0
0
0
0
0
0
0
0
0
0
0
0
0
0
0
0
0
0
0
0
0
0
0
0
0
0
0
0
0
0
0
0
0
0
0
0
0
0
1
1
1
1
1
1
1
1
1
1
1
1
1
1
1
1
1
1
1
1
1
1
1
1
1
1
1
1
1
1
1
1
1
1
1
1
1
1
1
1
1
1
1
1
1
1
1
1
1
1
1
1
1
1
1
1
1
1
1
1
1
1
1
1
1
1
1
1
1
2
2
2
2
2
2
2
1
1
1
1
1
1
1
1
1
1
2
2
2
2
2
2
2
2
2
2
2
2
2
2
2
2
2
2
2
2
2
2
2
2
2
2
2
2
2
2
2
2
2
2
2
2
2
2
2
2
2
2
2
2
2
3
3
3
3
3
3
3
3
3
3
3
3
3
3
3
3
3
3
3
3
3
3
3
3
3
3
3
3
3
3
3
3
3
3
3
3
3
3
3
3
3
3
3
3
3
3
2
2
2
2
2
2
2
2
2
2
3
3
3
3
3
3
3
3
3
3
3
3
3
3
3
3
3
3
3
3
3
3
3
3
3
3
3
3
3
3
3
3
3
3
3
3
3
3
3
3
3
3
3
3
3
3
3
3
2
2
2
2
2
2
2
2
2
2
2
2
2
2
2
2
2
2
2
2
2
2
2
2
2
2
2
2
2
2
2
2
2
2
2
2
2
2
2
2
2
2
2
2
2
2
2
2
2
2
2
2
2
2
2
2
2
2
2
2
2
2
2
2
2
2
2
2
2
2
2
2
2
2
2
2
2
2
2
2
2
2
2
2
2
2
2
2
2
2
2
2
2
2
2
2
2
2
2
2
2
1
1
0
0
0
0
0
0
0
0
0
0
0
0
0
0
0
0
0
0
0
0
0
0
0
0
0
0
0
0
0
0
0
0
0
0
0
0
0
0
0
0
0
0
0
0
0
0
0
0
0
0
0
0
0
0
0
0
0
0
0
0
0
0
0
0
0
0
0
0
0
0
0
0
0
0
0
0
0
0
0
0
0
0
0
0
0
0
0
0
0
0
0
0
0
0
0
0
0
0
0
0
0
0
0
0
0
0
0
0
0
0
0
0
0
0
0
0
0
0
0
0
0
0
0
0
0
0
0
0
0
0
0
0
0
0
0
0
0
0
0
0
0
0
0
0
0
0
0
0
0
0
0
0
0
0
0
0
0
0
0
0
0
0
0
0
0
0
0
0
0
0
0
0
0
0
0
0
0
0
0
0
0
0
0
0
0
0
0
0
0
0
0
0
0
0
0
0
0
0
0
0
0
0
0
0
0
0
0
0
0
0
0
0
0
0
0
0
0
0
0
0
0
0
0
0
1
1
1
1
1
1
1
1
1
1
1
1
1
1
1
1
1
1
1
1
1
1
1
1
1
1
1
1
1
1
1
1
1
1
1
1
1
1
1
1
1
1
1
1
1
1
1
1
1
1
1
1
1
1
1
1
1
1
1
1
1
1
1
1
1
1
1
1
1
1
1
1
1
1
1
0
0
0
0
0
0
0
0
0
0
0
0
0
0
0
0
0
0
0
0
0
0
0
0
0
0
0
0
0
0
0
0
0
0
0
0
0
0
0
0
0
0
0
0
0
0
0
0
0
0
0
0
0
0
0
0
0
0
0
0
0
0
0
0
0
0
0
0
0
0
0
0
0
0
0
0
1
1
1
1
1
0
0
0
0
0
0
1
2
2
2
2
2
2
2
2
2
2
2
2
2
2
2
2
2
2
2
2
2
2
2
2
2
2
2
2
2
2
2
2
2
2
2
2
2
2
2
2
2
2
2
2
2
2
2
2
2
2
2
2
2
2
2
2
2
2
2
2
2
2
2
2
2
2
2
2
2
2
2
2
2
2
2
2
2
2
2
2
2
2
2
2
2
2
2
2
2
2
2
2
2
2
2
2
2
2
2
2
2
2
2
2
2
2
2
2
2
2
2
2
2
2
2
2
2
2
2
2
2
2
2
2
2
2
2
2
2
2
2
2
2
2
2
2
2
2
2
2
2
2
2
1
1
2
2
2
2
2
2
2
2
2
2
2
2
2
2
2
2
2
2
2
2
2
2
2
2
2
2
2
2
2
2
2
2
2
2
2
2
2
2
2
2
2
2
2
2
2
2
2
2
2
2
2
2
2
2
2
2
2
2
2
2
2
2
2
2
2
2
2
2
2
2
2
2
2
2
2
2
2
2
2
2
2
2
2
2
2
2
2
2
2
2
2
2
2
2
2
2
2
2
2
2
2
2
2
2
2
2
2
2
2
2
2
2
2
2
2
2
2
2
2
2
2
2
2
2
2
2
0
0
0
0
0
0
0
0
0
0
0
0
0
0
0
0
0
0
0
0
0
0
0
0
0
0
0
0
0
0
0
0
0
0
0
0
0
0
0
0
0
0
0
0
0
0
0
0
0
0
0
0
0
0
0
0
0
0
0
0
0
0
0
0
0
0
0
0
0
0
0
0
0
0
0
0
0
0
0
0
0
0
0
0
0
0
0
0
0
0
0
0
0
0
0
0
0
0
0
0
0
0
0
0
0
0
0
0
0
0
0
0
0
0
0
0
0
0
0
0
0
0
0
0
0
0
0
0
0
0
0
0
0
0
0
0
0
0
0
0
0
0
0
0
0
0
0
0
0
0
0
0
0
0
0
0
0
0
0
0
0
0
0
0
0
0
0
0
0
0
0
0
0
0
0
0
0
0
0
0
0
0
0
0
0
0
0
0
0
0
0
0
0
0
0
0
0
0
0
0
0
0
0
0
0
0
0
0
0
0
0
0
0
0
0
0
0
0
0
0
0
0
0
0
0
0
0
0
0
0
0
0
0
0
0
0
0
0
0
0
0
0
0
0
0
0
0
0
0
0
0
0
0
0
0
0
0
0
0
0
0
0
0
0
0
0
0
0
0
0
0
0
0
0
0
0
0
0
0
0
0
0
0
0
0
0
0
0
0
0
0
0
0
0
0
0
0
0
0
0
0
0
0
0
0
0
0
0
0
0
0
0
0
0
0
0
0
0
0
0
0
0
0
0
0
0
0
0
0
0
0
0
0
0
0
0
0
0
0
0
0
0
0
0
0
0
0
0
0
0
0
0
0
0
0
0
0
0
0
0
0
0
0
0
0
0
0
0
0
0
0
0
0
0
0
0
0
0
0
0
0
0
0
0
0
0
0
0
0
0
0
0
0
0
0
0
0
0
0
0
0
0
0
0
0
0
0
0
0
0
0
0
0
0
0
0
0
0
0
0
0
0
0
0
0
0
0
0
0
0
0
0
0
0
0
0
0
0
0
0
0
0
0
0
0
0
0
0
0
0
0
0
0
0
0
0
0
0
0
0
0
0
0
0
0
0
0
0
0
0
0
0
0
0
0
0
0
0
0
0
0
0
0
0
0
0
0
0
0
0
0
0
0
0
0
0
0
0
0
0
0
0
0
0
0
0
0
0
0
0
0
0
0
0
0
0
0
0
0
0
0
0
0
0
0
0
0
0
0
0
0
0
0
0
0
0
0
0
0
0
0
0
0
0
0
0
0
0
0
0
0
0
0
0
0
0
0
0
0
0
0
0
0
0
0
0
0
0
0
0
0
0
0
0
0
0
0
0
0
0
0
0
0
0
0
0
0
0
0
0
0
0
0
0
0
0
0
0
0
0
0
0
0
0
1
1
1
1
1
1
1
1
1
1
1
1
1
1
1
1
2
2
2
2
2
2
2
2
2
2
2
2
2
2
2
2
2
2
2
2
2
2
2
2
2
2
2
2
2
2
2
2
2
2
2
2
2
2
2
2
2
2
2
2
2
2
2
2
2
2
2
2
2
2
2
2
2
2
2
2
2
2
2
2
2
2
2
2
2
2
2
2
2
2
2
2
2
2
2
2
2
2
2
2
2
2
2
2
2
2
2
2
2
2
2
2
2
2
2
2
2
2
2
2
2
2
2
2
2
2
2
2
2
2
2
2
2
2
2
2
2
2
2
2
2
2
2
2
2
2
2
2
2
2
2
2
2
2
2
2
2
2
2
2
2
2
2
2
2
2
2
2
2
2
2
2
2
2
2
2
2
2
2
2
2
2
2
2
2
1
1
1
1
2
2
2
2
2
2
2
2
2
2
2
2
2
2
2
2
2
2
2
2
2
2
3
3
3
3
3
4
4
4
4
4
4
4
4
4
4
4
4
4
4
4
4
4
4
4
4
4
4
4
4
4
4
4
4
5
5
5
5
5
5
5
5
5
5
5
5
5
5
5
5
5
5
5
5
5
5
5
5
5
5
5
5
5
5
5
5
5
5
5
5
5
5
5
5
5
4
4
4
4
4
4
4
4
4
4
4
4
4
4
4
4
4
4
4
4
4
4
4
4
4
4
4
4
4
4
4
4
4
4
4
4
4
4
4
4
4
3
4
4
4
4
5
5
5
5
5
5
5
5
5
5
5
5
5
5
5
5
5
5
5
5
5
5
5
5
5
5
5
5
5
5
5
6
6
6
6
6
7
6
6
6
6
6
6
6
6
6
6
6
6
6
6
6
6
6
6
6
5
5
5
5
5
5
5
5
5
5
5
6
7
8
8
8
8
8
8
8
8
8
8
8
8
8
8
8
9
9
9
9
10
10
10
10
10
10
10
10
10
10
10
10
10
10
10
10
10
10
10
10
10
10
10
10
10
10
10
10
10
10
10
10
10
10
10
10
10
10
11
11
11
11
11
11
11
11
11
11
11
11
11
11
11
11
11
11
11
11
11
11
10
10
10
10
10
10
10
10
10
10
10
10
10
10
10
10
10
10
10
10
10
10
10
10
10
10
10
10
10
9
9
9
9
9
9
9
9
9
9
9
9
9
9
9
9
9
9
9
9
9
9
7
7
6
6
6
6
6
6
6
6
6
6
6
6
6
6
6
6
6
6
6
6
6
6
6
6
6
6
6
6
6
6
5
5
5
4
4
4
4
4
4
3
3
3
3
3
3
3
3
3
3
3
3
3
3
3
3
3
3
3
3
3
3
3
3
3
3
3
3
3
3
3
3
3
3
3
2
2
2
2
2
2
2
2
2
2
2
2
1
1
1
1
1
1
1
1
1
1
1
1
1
1
1
1
1
1
1
1
1
1
1
1
1
0
0
0
0
0
0
0
0
0
0
0
0
0
0
0
0
0
0
0
0
0
0
0
0
0
0
0
0
0
0
0
0
0
1
1
1
1
1
1
1
1
1
1
1
1
1
1
1
1
1
1
1
1
1
1
1
1
1
1
1
1
1
2
2
2
2
2
2
2
2
2
2
2
2
2
2
2
2
2
2
2
2
2
2
2
2
2
2
2
2
2
2
2
2
2
2
2
2
2
2
2
2
2
2
2
2
2
2
2
2
2
2
2
2
2
2
2
2
2
2
2
2
2
2
2
2
2
2
2
2
2
2
2
2
2
2
2
2
2
2
2
2
2
2
1
1
1
1
1
1
1
1
1
1
1
1
1
1
1
1
1
1
1
1
1
1
1
1
1
1
1
1
1
1
1
1
1
1
1
1
1
1
1
1
1
1
1
1
1
1
2
2
2
2
2
2
2
2
2
2
2
2
2
2
2
2
2
2
2
2
2
2
2
2
2
2
2
2
2
2
2
2
2
2
2
2
2
2
2
2
2
2
2
2
2
2
2
1
1
1
1
1
2
2
2
2
2
2
2
2
2
2
2
2
2
2
2
2
2
2
2
2
2
2
2
2
2
2
2
2
2
2
2
2
2
2
2
2
2
2
2
2
2
2
2
2
2
2
2
2
2
2
2
2
2
2
2
2
2
2
2
2
2
2
2
2
2
2
2
2
2
2
2
2
2
2
2
2
2
2
2
2
2
2
2
2
2
2
2
2
2
2
2
2
2
2
2
2
2
2
2
2
2
2
2
2
2
2
2
2
2
2
2
2
2
2
2
2
2
2
2
2
2
2
2
3
3
3
3
3
3
3
3
3
4
5
5
5
5
7
7
8
8
8
9
9
9
9
9
9
9
9
9
9
9
9
9
9
9
9
9
9
9
9
9
9
9
9
9
9
9
9
9
9
9
8
8
8
8
8
8
8
8
8
8
8
8
8
8
8
8
8
8
8
8
8
8
8
8
8
9
10
10
10
9
9
10
10
10
10
9
9
9
9
9
9
9
9
9
9
9
9
9
10
10
10
10
10
10
9
9
9
9
9
9
9
9
9
9
9
9
9
8
8
8
8
8
8
8
8
8
8
7
7
7
7
7
8
8
8
8
8
8
8
8
8
7
7
7
7
7
7
7
7
7
7
7
7
7
7
7
7
7
7
7
7
7
7
7
7
7
7
7
7
7
6
6
6
6
5
5
5
6
6
6
6
6
6
6
6
6
7
7
7
7
7
7
7
7
7
7
7
7
7
7
7
6
6
6
6
6
5
5
5
5
6
6
6
6
6
6
6
6
6
6
6
6
5
5
5
5
5
5
5
5
5
5
5
5
5
5
5
5
5
5
5
5
5
5
5
5
5
5
5
5
5
5
5
5
5
5
5
5
5
5
5
5
5
5
5
5
5
5
5
5
5
5
5
5
5
5
5
5
5
5
5
5
5
5
5
5
5
4
4
4
4
4
4
4
4
4
4
4
4
4
4
4
4
4
4
4
4
4
4
4
4
3
3
3
3
3
3
3
3
3
3
3
3
2
2
2
2
2
2
2
2
2
2
2
3
3
2
2
2
2
2
2
2
2
2
2
2
2
2
2
2
2
2
2
2
2
2
2
2
2
2
2
2
2
2
2
2
2
2
2
2
2
2
2
2
1
1
1
1
1
1
1
1
1
1
1
1
1
1
1
1
1
0
0
0
0
0
0
0
0
0
0
0
0
0
0
0
0
0
0
0
0
0
0
0
0
0
0
0
0
0
0
0
0
0
0
0
0
0
0
0
0
0
0
0
0
0
0
0
0
0
0
0
0
0
0
0
0
0
0
0
0
0
0
0
0
0
0
0
0
0
0
0
0
0
0
0
0
0
0
0
0
0
0
0
0
0
0
0
0
0
0
0
0
0
0
0
0
0
0
0
0
0
0
0
0
0
0
0
0
0
0
0
0
0
0
0
0
0
0
0
0
0
0
0
0
0
0
0
0
0
0
0
0
0
0
0
0
0
0
0
0
0
0
0
0
0
0
0
0
0
0
0
0
0
0
0
0
0
0
0
0
0
0
0
0
0
0
0
0
0
0
0
0
0
0
0
0
0
0
0
0
0
0
0
0
0
0
0
0
0
0
0
0
0
0
0
0
0
0
0
0
0
0
0
0
0
0
0
0
0
0
0
0
0
0
0
0
0
0
0
0
0
0
0
0
0
0
0
0
0
0
0
0
0
0
0
0
0
0
0
0
0
0
0
0
0
0
0
0
0
0
0
0
0
0
0
0
0
0
0
0
0
0
0
0
0
0
0
0
0
0
0
0
0
0
0
0
0
0
0
0
0
0
0
0
0
0
0
0
0
0
0
0
0
0
0
0
0
0
0
0
0
1
2
2
2
2
2
2
2
2
2
2
2
2
2
2
2
2
2
2
2
2
2
2
2
2
2
2
2
2
2
2
2
2
2
2
2
2
2
2
2
2
2
2
2
2
2
2
2
2
2
2
3
3
3
3
3
3
3
3
3
3
3
3
3
3
3
3
3
3
3
3
3
3
3
3
3
3
3
3
3
3
3
3
3
3
3
3
3
3
3
3
3
3
3
3
3
3
3
3
3
3
3
3
4
4
4
4
5
5
5
5
5
5
5
5
5
5
5
5
5
5
5
5
5
5
5
5
5
5
5
5
5
5
5
5
5
5
5
5
5
5
5
5
5
5
5
5
5
5
5
5
5
5
5
5
5
5
5
5
5
5
5
4
4
4
4
4
4
4
4
3
3
3
3
3
3
3
3
3
3
3
3
3
3
3
3
3
3
2
2
2
2
2
2
2
2
2
2
2
2
2
2
2
2
2
2
2
2
2
2
2
2
2
2
2
2
2
2
2
2
2
2
2
2
2
2
2
2
2
2
2
2
2
2
2
2
1
1
1
1
1
1
1
0
0
0
0
0
0
0
0
0
0
0
0
0
0
0
0
0
0
0
0
0
0
0
0
0
0
0
0
0
0
0
0
0
0
0
0
0
0
0
0
0
0
0
0
0
0
0
0
0
0
0
0
0
0
0
0
0
0
0
0
0
0
0
0
0
0
0
0
0
0
0
0
0
0
0
0
0
0
0
0
0
0
0
0
0
0
0
0
0
0
0
0
0
0
0
0
0
0
0
0
0
0
0
0
0
0
0
0
0
0
0
0
0
0
0
0
0
0
0
0
0
0
0
0
0
0
0
0
0
0
0
0
0
0
0
0
0
0
0
0
0
0
0
0
0
0
0
0
0
0
0
0
0
0
0
0
0
0
0
0
0
0
0
0
0
0
0
0
0
0
0
0
0
0
0
0
0
0
0
0
0
0
0
0
0
0
0
0
0
0
0
0
0
0
0
0
0
0
0
0
0
0
0
0
0
0
0
0
0
0
0
0
0
0
0
0
0
0
0
0
0
0
0
0
0
0
0
0
0
0
0
0
0
0
0
0
0
0
0
0
0
0
0
0
0
0
0
0
0
0
0
0
0
0
0
0
0
0
0
0
0
0
0
0
0
0
0
0
0
0
0
0
0
0
0
0
0
0
0
0
0
0
0
0
0
0
0
0
0
0
0
0
0
0
0
0
0
0
0
0
0
0
0
0
0
0
0
0
0
0
0
0
0
0
0
0
0
0
0
0
0
0
0
0
0
0
0
0
0
0
0
0
0
0
0
0
0
0
0
0
0
0
0
0
0
0
0
0
0
0
0
0
0
0
0
0
0
0
0
0
0
0
0
0
0
0
0
0
0
2
2
2
2
2
2
2
2
2
2
2
2
2
2
2
2
2
2
2
2
2
2
2
2
2
2
2
2
2
2
2
2
2
2
2
2
2
2
2
3
3
3
3
3
3
3
3
3
3
3
3
3
3
3
3
3
3
3
3
3
3
3
3
3
3
3
3
3
3
3
3
3
3
3
3
3
3
3
3
3
3
3
3
3
3
3
3
3
3
3
3
3
3
3
3
3
3
3
3
3
3
3
3
3
3
3
3
3
3
3
3
3
3
3
3
3
3
3
3
3
3
3
3
3
3
3
3
3
3
3
3
3
3
3
3
3
3
3
3
3
3
3
3
3
3
3
3
3
2
2
2
2
2
2
2
2
2
1
1
1
1
1
1
1
1
2
2
2
2
2
2
2
2
1
1
1
1
1
1
1
1
1
1
1
1
1
1
1
1
1
1
1
1
1
1
1
1
1
1
1
1
1
1
2
2
2
2
2
2
2
2
2
2
2
2
2
2
2
2
2
2
2
2
2
2
2
2
2
2
2
2
2
2
2
2
2
2
2
2
2
2
2
2
2
2
2
2
2
2
2
2
2
2
2
2
2
2
2
2
2
2
2
2
2
2
2
2
2
2
2
2
2
2
2
1
1
1
1
1
1
1
1
1
1
1
1
1
1
1
1
1
1
1
1
1
1
1
1
1
1
1
1
1
1
1
1
1
1
1
1
1
1
1
1
1
1
1
1
1
1
1
1
1
1
1
1
1
1
1
1
1
0
0
0
0
0
0
0
0
0
0
0
0
0
0
0
0
0
0
0
0
0
0
0
0
0
0
0
0
0
0
0
0
0
0
0
0
0
0
0
0
0
0
0
0
0
0
0
0
0
0
0
0
0
0
0
0
0
0
0
0
0
0
0
0
0
0
0
0
0
0
0
0
0
0
0
0
0
0
0
0
0
0
0
0
0
0
0
0
0
0
0
0
0
0
0
0
0
0
0
0
0
0
0
0
0
0
0
0
0
0
0
0
0
0
0
0
0
0
0
0
0
0
0
0
0
0
0
0
0
0
0
0
0
0
0
0
0
0
0
0
0
0
0
0
0
0
0
0
0
0
0
0
0
0
0
0
0
0
0
0
0
0
0
0
0
0
0
0
0
0
0
0
0
0
0
0
0
0
0
0
0
0
0
0
0
0
0
0
0
0
0
0
0
0
0
0
0
0
0
0
0
0
0
0
0
0
0
0
0
1
1
2
2
2
2
2
3
3
3
3
3
3
3
3
3
3
3
3
3
3
3
3
3
3
3
3
3
3
3
3
3
3
3
3
3
3
3
3
3
3
3
3
3
3
3
3
3
3
3
3
3
3
3
3
4
4
4
4
4
4
4
4
4
4
4
4
4
4
4
4
4
4
5
5
5
4
4
4
4
4
4
4
4
4
4
4
4
4
4
4
4
4
4
5
5
5
5
5
5
5
4
4
4
4
4
4
4
4
4
4
4
4
4
4
4
4
4
4
4
4
4
4
4
4
4
4
4
5
5
5
5
5
5
4
4
4
4
4
4
4
4
4
3
3
3
3
3
3
3
3
3
3
3
3
3
3
3
3
3
3
3
3
3
3
3
3
3
3
3
3
3
3
3
3
3
3
3
3
3
3
3
3
3
3
2
2
2
2
2
2
2
2
2
2
2
2
2
2
2
2
2
2
2
2
2
3
3
4
4
4
4
4
4
4
4
4
4
4
4
5
5
5
5
5
5
5
5
5
5
5
5
5
6
6
6
6
7
7
7
7
7
7
7
7
7
7
7
7
7
7
7
8
8
7
7
7
7
7
7
7
7
7
7
7
7
7
7
7
7
7
7
7
7
7
7
7
7
7
7
7
7
7
7
7
7
7
7
7
7
7
7
7
7
7
7
7
7
7
7
7
7
7
7
7
7
7
7
7
7
7
7
7
8
8
8
8
8
8
8
8
8
8
8
8
8
8
8
8
8
8
8
8
8
8
8
8
8
8
8
8
8
8
8
8
8
8
8
8
8
8
8
8
7
6
6
6
6
6
6
6
6
6
5
5
5
5
5
5
5
5
5
5
5
5
5
5
5
5
5
5
5
5
5
4
4
4
4
4
4
4
4
4
4
4
4
4
4
4
4
4
4
4
4
3
3
3
3
3
3
3
3
3
3
3
3
3
3
3
3
3
3
3
3
4
4
4
4
4
4
4
4
4
3
3
3
3
3
3
3
2
2
2
2
2
2
2
2
2
2
2
2
2
2
2
2
2
2
2
2
2
2
2
2
2
2
2
2
2
2
2
2
2
2
2
2
3
2
2
2
2
2
2
2
2
3
3
3
3
3
3
3
4
4
5
5
5
5
5
5
5
5
5
5
5
5
5
5
5
5
5
5
5
5
5
5
5
5
5
5
5
5
5
5
5
5
5
5
5
5
5
5
5
5
5
5
5
5
5
5
5
5
5
5
5
5
5
5
5
5
5
5
5
5
5
5
5
5
5
5
5
5
5
5
5
5
5
5
5
5
5
5
5
5
5
5
5
5
5
5
5
5
5
5
5
5
5
5
5
5
5
5
5
5
5
5
5
5
5
5
5
5
5
5
6
6
6
6
6
5
6
6
6
6
6
6
6
6
6
4
4
4
4
4
4
4
4
4
4
4
4
4
5
5
6
6
6
6
6
6
6
6
5
5
5
5
5
5
5
5
5
5
5
5
5
5
5
6
6
6
6
6
6
7
7
7
7
8
8
8
8
8
8
8
8
8
8
8
8
8
8
8
8
8
8
8
8
8
8
8
8
8
8
8
8
8
8
8
9
9
9
9
9
9
9
9
9
9
9
9
9
9
9
9
9
9
9
9
9
9
9
9
9
9
9
9
9
9
9
9
9
9
9
9
9
9
9
9
9
9
9
8
8
8
8
8
8
8
8
8
8
8
8
8
8
8
8
8
8
8
8
8
8
7
7
7
7
6
6
6
6
6
6
6
6
6
6
6
6
6
6
6
6
6
6
6
6
6
6
6
6
6
6
6
6
6
6
5
5
5
3
3
2
0
0
0
0
0
1
1
2
2
2
1
1
1
1
2
2
2
2
2
2
2
2
2
2
2
2
2
2
2
2
2
2
2
2
2
2
2
2
2
2
2
2
2
2
2
2
2
2
2
2
2
2
2
2
2
2
2
2
2
2
2
2
2
2
2
2
2
2
2
2
2
2
2
2
2
2
2
2
2
2
2
2
2
2
2
2
2
2
2
2
2
2
2
2
2
2
2
2
2
2
2
2
2
2
2
2
2
2
2
2
2
2
2
2
2
2
2
3
3
3
3
3
3
3
3
3
3
3
3
3
3
3
3
3
3
4
4
4
4
4
4
4
4
4
4
4
4
4
4
4
4
4
4
4
4
4
4
3
3
3
3
3
3
3
3
3
3
3
3
3
3
2
2
2
2
2
2
2
2
2
2
2
2
2
2
2
2
2
2
2
2
2
2
2
2
2
2
2
2
2
2
2
2
2
2
2
2
2
2
2
2
2
2
2
2
2
2
2
2
2
2
2
2
2
2
2
2
2
2
2
2
2
2
2
2
2
2
2
2
2
2
2
2
2
2
2
2
2
2
2
2
2
2
2
2
2
2
2
2
2
2
2
2
2
2
1
1
1
1
1
0
0
0
0
0
0
0
0
0
0
0
0
0
0
0
0
0
0
0
0
0
0
0
0
0
0
0
0
0
0
0
0
0
0
0
0
0
0
0
0
0
0
0
0
0
0
0
0
0
0
0
0
0
0
0
0
0
0
0
0
0
0
0
0
0
0
0
0
0
0
0
0
0
0
0
0
0
0
0
0
0
0
0
0
0
0
0
0
0
0
0
0
0
0
0
0
0
0
0
0
0
0
0
0
0
0
0
0
0
0
0
0
0
0
0
0
0
0
0
0
0
0
0
0
0
0
0
0
0
0
0
0
0
0
0
0
0
0
0
0
0
0
0
0
0
0
0
0
0
0
0
0
0
0
0
0
0
0
0
0
0
0
0
0
0
0
0
0
0
0
0
0
0
0
0
0
0
0
0
0
0
0
0
0
0
0
0
0
0
0
0
0
0
0
0
0
0
0
0
0
0
0
0
0
0
0
0
0
0
0
0
0
0
0
0
0
0
0
0
0
0
0
0
0
0
0
0
0
0
0
0
0
0
0
0
1
1
1
1
1
1
1
1
1
1
1
1
1
1
1
1
1
1
1
1
1
1
1
1
1
1
1
1
1
1
1
1
1
1
1
1
1
1
1
1
1
1
1
1
1
1
1
1
1
1
1
1
1
1
1
1
1
1
1
1
1
1
1
1
1
1
1
1
1
1
1
1
1
1
1
1
2
2
2
2
2
2
2
2
2
2
2
2
2
2
2
2
2
2
2
2
2
1
1
1
1
1
1
1
1
1
1
1
1
1
1
1
1
1
1
1
1
1
1
1
1
1
1
1
1
1
1
1
1
1
1
1
1
1
1
1
1
1
1
1
1
1
0
0
0
0
0
1
1
1
1
1
1
1
1
1
1
1
1
1
1
1
1
1
1
1
1
1
1
1
1
1
1
1
1
1
1
1
1
1
1
1
1
1
1
1
1
1
1
1
1
1
1
1
1
1
1
1
1
1
1
1
1
1
2
2
2
2
2
2
2
2
2
2
2
2
2
1
1
1
2
2
2
2
2
2
2
2
2
2
2
2
2
2
2
2
2
2
2
2
2
2
2
2
2
2
2
2
2
2
2
2
2
2
2
2
2
2
2
2
2
2
2
2
2
2
2
2
2
2
2
2
2
2
2
2
2
2
2
2
2
2
2
2
2
2
2
2
2
2
2
2
2
2
2
2
2
2
2
2
2
2
2
2
2
2
2
2
2
2
2
2
2
2
2
2
2
2
2
1
1
1
1
1
1
1
1
1
1
1
1
1
1
1
1
1
1
1
1
1
1
1
1
1
1
1
1
1
1
1
1
1
1
1
1
1
1
1
1
1
1
1
1
1
1
1
1
1
1
1
1
1
1
0
0
0
0
0
0
0
0
0
0
1
1
1
1
1
1
1
1
1
1
1
1
1
1
2
2
2
2
2
2
2
2
2
2
2
2
2
2
2
2
2
2
2
2
2
2
2
2
2
2
2
2
2
2
2
2
2
2
2
2
2
2
2
2
2
2
2
2
2
2
2
2
2
2
2
2
2
2
2
2
2
2
2
2
2
2
2
3
3
3
3
3
3
3
3
3
3
3
3
3
3
3
3
3
3
3
3
3
3
3
3
3
3
2
2
3
4
4
4
4
4
4
4
4
4
4
4
4
5
5
5
5
5
5
5
5
5
5
5
5
5
5
5
5
5
5
5
5
5
5
5
5
5
5
5
5
5
5
5
5
5
5
5
5
5
5
5
5
5
6
6
6
6
7
7
7
7
7
7
7
7
7
7
7
7
7
7
7
7
7
7
8
8
8
8
8
9
10
10
10
10
10
9
9
9
9
10
9
9
9
10
10
10
10
10
10
10
10
10
10
10
10
10
10
10
10
10
10
10
10
10
10
9
9
9
9
9
9
9
8
8
8
8
8
8
8
8
8
8
8
8
8
8
8
8
8
8
8
8
8
8
8
8
8
8
8
7
7
7
7
7
7
7
7
7
7
7
7
7
7
7
7
7
7
7
7
7
7
7
7
7
7
7
7
7
7
6
5
5
5
5
5
5
5
5
5
5
5
5
5
5
5
5
5
5
4
4
4
4
5
5
5
5
5
5
5
5
5
5
5
5
5
4
4
4
4
4
4
3
3
3
3
2
2
2
2
5
5
5
5
5
5
5
6
8
8
8
9
9
9
10
10
10
10
10
10
10
10
10
10
10
10
10
10
10
10
10
10
10
10
10
10
10
10
10
10
10
10
10
10
10
10
10
10
10
10
10
11
11
11
11
11
11
11
11
11
11
11
11
11
11
11
11
11
11
11
11
11
11
11
11
11
11
11
11
11
11
11
11
11
11
11
11
11
11
11
11
11
11
11
11
11
11
11
10
10
10
10
10
10
10
10
10
10
10
10
10
10
10
10
10
9
9
9
9
9
9
9
9
9
9
9
9
9
9
9
9
9
9
9
9
9
9
9
9
9
9
8
8
8
8
8
7
7
7
7
6
6
7
7
7
7
7
7
7
6
6
6
5
5
5
5
5
5
5
5
5
4
4
4
3
3
2
2
2
2
2
2
2
2
2
2
1
1
1
1
1
1
0
0
0
0
0
0
0
0
0
0
0
0
0
0
0
0
0
0
0
0
0
0
0
0
0
0
0
0
0
0
0
0
0
0
0
0
0
0
0
0
0
0
0
0
0
0
0
0
0
0
0
0
0
0
0
0
0
0
0
0
0
0
0
0
0
0
0
0
0
0
0
0
0
0
0
0
0
0
0
0
0
0
0
0
0
0
0
0
0
0
0
0
0
0
0
0
0
0
0
0
0
0
0
0
0
0
0
0
0
0
0
0
0
0
0
0
0
0
0
0
0
0
0
0
0
0
0
0
0
0
0
0
0
0
0
0
0
0
0
0
0
0
0
0
0
0
0
0
0
0
0
0
0
0
0
0
0
0
0
0
0
0
0
0
0
0
0
0
0
0
0
0
0
0
0
0
0
0
0
0
0
0
0
0
0
0
0
0
0
0
0
0
0
0
0
0
0
0
0
0
0
0
0
0
0
0
0
0
0
0
0
0
0
0
0
0
1
1
1
1
1
1
1
1
1
1
1
1
1
1
1
1
1
1
1
1
1
1
1
1
1
1
1
1
1
1
1
1
2
2
2
2
2
2
2
2
2
2
2
2
2
2
2
2
2
2
2
2
2
2
2
2
2
2
2
2
3
3
3
3
3
3
3
3
3
3
3
3
3
3
3
3
3
3
3
3
3
3
3
3
3
3
3
3
3
3
3
3
3
3
3
3
3
3
3
3
3
3
3
3
3
3
3
3
3
3
3
3
3
3
3
3
3
3
3
3
3
3
3
3
3
3
3
3
3
3
3
3
3
3
3
3
3
3
3
3
3
3
3
3
3
3
3
3
3
3
3
3
3
3
3
2
2
2
2
2
2
2
2
2
2
2
2
2
2
2
2
2
2
2
3
3
3
3
3
3
2
2
2
2
2
2
2
2
2
2
2
2
2
2
2
2
2
2
2
2
2
2
2
2
2
2
2
2
2
2
2
2
2
2
2
1
1
1
1
1
1
1
1
1
1
1
1
1
1
1
1
1
1
1
1
1
1
1
1
1
1
1
1
1
1
1
1
1
1
1
1
1
1
1
1
1
1
1
1
1
1
1
1
1
1
1
1
1
1
1
1
1
1
1
1
0
0
0
0
0
0
0
0
0
0
0
0
0
0
0
0
0
0
0
0
0
0
0
0
0
0
0
0
0
0
0
0
0
0
0
0
0
1
1
1
1
1
1
1
1
1
1
1
0
0
0
0
0
0
0
0
0
0
0
0
0
0
0
0
0
0
0
0
0
0
0
0
0
0
0
0
0
0
0
0
0
0
0
0
0
0
0
0
0
0
0
0
0
0
0
0
0
0
0
0
0
0
0
0
0
0
0
0
0
0
0
0
0
0
0
0
0
0
0
0
0
0
0
0
0
0
0
0
0
0
0
0
0
0
0
0
0
0
0
0
0
0
0
0
0
0
0
0
0
0
0
0
0
0
0
0
0
0
0
0
0
0
0
0
0
0
0
0
0
0
0
0
0
0
0
0
0
0
0
0
1
1
1
1
1
1
1
1
1
1
1
1
1
1
1
1
1
1
1
1
1
1
1
1
1
1
1
1
1
2
2
2
2
2
2
2
2
2
2
2
2
2
2
2
2
2
2
2
2
2
2
2
2
2
2
2
2
2
2
2
2
2
2
2
2
2
2
2
2
2
2
2
2
2
3
3
3
3
3
3
3
3
3
3
3
3
3
3
3
3
3
3
3
3
3
3
3
3
3
3
3
3
3
3
3
3
3
3
3
3
3
3
3
3
3
3
2
2
2
2
2
2
2
2
2
2
2
2
2
2
2
2
2
2
2
2
2
2
2
2
2
2
2
2
2
2
2
2
2
2
2
2
3
3
3
3
2
2
2
2
2
2
2
2
2
2
2
2
2
2
2
2
2
2
2
2
2
2
2
2
2
2
2
2
2
2
2
1
1
1
1
1
1
1
1
1
1
1
1
1
1
1
1
1
1
1
1
1
1
1
1
1
1
1
1
1
1
1
1
1
1
1
1
1
1
1
1
1
1
1
1
1
1
1
1
1
1
1
1
1
1
1
1
1
1
1
1
1
1
1
1
2
2
2
2
2
2
2
2
2
2
2
2
2
2
2
2
2
2
2
2
2
2
2
2
2
2
2
2
2
2
2
2
2
2
2
2
2
2
2
2
2
2
2
2
2
2
2
2
2
2
2
2
1
1
1
1
1
1
1
1
1
1
1
1
1
1
1
1
1
1
1
1
1
1
1
1
1
1
1
1
1
1
1
1
1
1
1
1
1
1
1
1
1
1
1
1
1
1
1
1
1
1
1
1
1
1
1
1
1
1
2
2
2
2
2
2
2
2
2
2
2
2
2
2
2
2
2
2
2
2
2
2
2
2
2
2
2
2
2
2
2
2
2
2
2
2
2
2
2
2
2
2
2
2
2
2
2
2
2
2
2
2
2
2
2
2
1
1
1
1
1
1
1
0
0
0
1
1
1
1
1
1
1
1
1
1
1
1
1
1
1
1
1
1
1
1
1
1
1
1
1
1
1
1
1
1
1
1
1
1
1
1
2
2
2
2
2
2
2
2
2
2
2
2
2
2
2
2
2
2
2
2
2
2
2
2
2
2
2
2
2
2
2
2
2
2
2
2
2
2
2
2
2
2
2
2
2
2
2
2
2
2
2
2
2
2
2
2
2
2
2
2
2
2
2
2
2
2
2
2
2
2
2
2
1
1
1
1
1
1
1
1
1
1
1
1
1
1
1
1
1
1
1
1
1
1
1
1
1
1
1
1
1
1
1
1
1
1
1
1
1
1
1
2
2
2
2
2
2
2
2
2
2
2
2
2
2
2
2
2
2
2
2
2
2
2
2
2
1
1
1
1
0
0
1
1
2
2
2
2
2
2
2
2
2
2
2
2
2
2
2
2
2
2
2
2
2
2
2
2
2
2
2
3
3
3
3
3
3
3
3
3
3
3
3
3
3
3
3
3
3
3
3
3
3
3
3
3
3
3
3
3
3
3
3
3
3
3
3
3
3
3
3
3
3
3
3
3
3
3
3
3
3
3
3
3
3
3
3
3
3
3
3
3
3
3
4
4
4
4
4
3
3
3
3
3
3
3
3
3
3
3
3
3
3
3
3
3
3
3
3
3
3
3
3
3
3
4
4
4
4
4
4
4
4
4
4
4
4
3
3
3
3
3
3
3
3
3
3
3
3
3
3
3
3
3
3
3
3
3
3
3
3
2
2
2
2
2
2
2
2
2
2
2
2
2
2
3
3
3
3
3
3
3
3
3
3
3
3
3
3
3
3
3
3
3
3
3
3
3
2
2
2
2
2
4
4
4
4
4
4
4
4
4
4
4
4
4
4
4
4
4
4
4
4
4
4
4
4
4
4
3
3
3
3
3
3
3
3
3
3
3
3
3
3
3
3
3
3
3
3
3
3
3
3
3
3
3
3
3
3
3
2
2
2
2
2
2
2
2
2
2
2
2
2
2
2
2
2
2
2
2
2
2
2
2
2
2
2
2
2
2
2
2
2
2
2
2
2
2
2
2
2
2
2
2
2
2
2
2
2
2
2
2
2
2
2
2
2
2
2
2
2
2
2
2
2
2
2
2
2
2
2
2
2
2
2
2
2
2
2
2
2
2
2
2
2
2
2
2
2
2
2
2
2
2
2
2
2
2
2
2
2
2
1
1
1
1
1
0
0
0
0
0
0
0
0
0
0
0
0
0
0
0
0
0
0
0
0
0
0
0
0
0
0
0
0
0
0
0
0
0
0
0
0
0
0
0
0
0
0
0
0
0
0
0
0
0
0
0
0
0
0
0
0
0
0
0
0
0
0
0
0
0
0
0
0
0
0
0
0
0
0
0
0
0
0
0
0
0
0
0
0
0
0
0
0
0
0
0
0
0
0
0
0
0
0
0
0
0
0
0
0
0
0
0
0
0
0
1
1
0
0
0
0
0
0
0
0
0
0
0
0
0
0
0
0
0
0
0
0
0
0
0
0
0
0
0
0
0
0
0
0
0
0
0
0
0
0
0
0
0
0
0
0
0
0
0
0
0
0
0
0
0
0
0
0
0
0
0
0
0
0
0
0
0
0
0
0
0
0
0
0
0
0
0
0
0
0
0
0
0
0
0
0
0
0
0
0
0
0
0
0
0
0
0
0
0
0
0
0
0
0
0
0
0
0
0
0
0
0
0
0
0
0
0
0
0
0
0
0
0
0
0
0
0
0
0
0
0
0
0
0
0
0
0
0
0
0
0
0
0
0
0
0
0
0
0
0
0
0
0
0
0
0
0
0
0
0
0
0
0
0
0
0
0
0
0
0
0
0
0
0
0
0
0
0
0
0
0
0
0
0
0
0
0
0
0
0
0
0
0
0
0
0
0
0
0
0
0
0
0
0
1
1
1
1
1
1
1
1
1
1
1
1
1
1
1
1
1
1
1
1
1
1
1
1
1
1
1
1
1
1
1
1
1
1
1
1
1
1
1
1
1
1
1
1
1
1
1
1
1
1
1
1
1
1
1
1
1
1
1
1
1
1
1
1
1
1
1
1
1
1
1
1
1
1
1
1
1
1
1
1
1
1
1
1
1
1
1
1
1
1
1
1
1
1
1
1
1
1
1
1
1
1
1
1
1
1
1
1
1
1
1
1
1
1
1
1
1
1
1
1
1
1
1
1
1
1
1
1
1
1
1
1
1
1
1
1
1
1
1
1
0
0
0
0
0
0
0
0
0
0
0
0
0
0
0
0
0
0
0
0
0
0
0
0
0
0
0
0
0
0
0
0
0
0
0
0
0
0
0
0
0
0
0
0
0
0
0
0
0
0
0
0
0
0
0
0
0
0
0
0
0
0
0
0
0
0
0
0
0
0
0
0
0
0
0
0
0
0
0
0
0
0
0
0
0
0
0
0
0
0
0
0
0
0
0
0
0
0
0
0
0
0
0
0
0
0
0
0
0
0
0
0
0
0
0
0
0
0
0
0
0
0
0
0
0
0
0
0
0
0
0
0
0
0
0
0
0
0
0
0
0
0
0
0
0
0
0
0
0
0
0
0
0
0
0
0
0
0
0
0
0
0
0
0
0
0
0
0
0
0
0
0
0
0
0
0
0
0
0
0
0
0
0
0
0
0
0
0
0
0
1
1
1
1
1
1
1
1
1
1
1
1
1
1
1
1
1
1
1
1
1
1
1
1
1
1
1
1
1
1
1
1
1
1
1
1
1
1
1
1
1
1
1
1
1
1
1
1
1
1
1
1
1
1
1
1
1
1
1
1
1
1
1
1
1
1
1
1
1
1
1
1
1
1
1
1
1
1
1
1
1
2
2
2
2
2
2
2
2
2
2
2
2
2
2
2
2
2
2
2
2
2
2
2
2
2
2
2
2
2
2
2
2
2
2
2
2
2
2
2
2
2
2
2
2
2
2
2
2
2
2
2
2
2
2
2
2
2
2
2
2
2
3
3
3
3
3
3
3
3
3
3
3
3
3
3
3
3
3
3
3
2
2
2
3
3
3
3
4
4
4
4
4
4
5
5
5
5
5
5
5
5
5
5
5
5
5
5
5
4
4
4
4
4
4
4
4
4
4
4
4
4
4
4
4
4
4
4
4
4
4
4
4
4
4
4
4
4
4
4
5
5
5
5
5
5
5
5
5
5
5
5
5
5
5
5
5
5
5
5
5
5
5
5
5
5
5
5
5
5
5
5
5
5
5
5
5
5
5
5
5
5
5
5
5
5
5
5
5
5
5
5
5
5
6
6
6
6
6
6
6
6
6
6
6
6
5
5
5
5
5
5
5
5
5
5
5
5
5
5
5
5
5
5
5
4
4
4
4
4
4
4
4
4
4
4
4
4
5
5
4
5
5
5
5
5
5
5
5
5
5
5
6
6
6
6
6
6
6
6
5
5
5
5
5
5
5
5
5
5
5
5
5
5
5
5
5
5
5
5
5
5
5
5
5
5
5
6
6
6
6
7
7
7
7
7
7
7
7
7
7
8
8
8
8
8
8
9
9
9
9
9
9
10
10
11
12
13
14
15
15
15
16
15
16
16
16
16
16
16
16
16
16
16
16
16
16
16
16
16
16
16
16
16
15
15
15
15
15
15
15
15
15
15
15
15
15
15
15
15
15
15
15
15
15
16
16
16
16
16
16
16
16
16
15
16
16
16
16
16
16
17
17
17
17
17
17
17
17
17
17
17
17
17
17
17
17
17
17
17
17
17
17
17
17
17
17
17
17
17
17
17
17
17
17
17
17
16
16
16
16
16
16
16
16
15
15
15
15
15
15
14
14
14
14
14
14
14
14
13
11
10
10
10
10
10
10
10
10
10
10
9
9
9
9
9
9
9
9
9
9
9
9
9
9
9
9
9
9
9
5
4
1
1
1
1
1
1
1
1
1
1
1
1
1
1
1
1
1
1
1
1
1
1
1
1
1
1
1
1
1
1
1
1
1
1
1
1
1
1
0
0
0
0
0
0
0
0
0
0
0
0
0
0
0
0
0
0
0
0
0
0
0
0
0
0
0
0
0
0
0
0
0
0
0
0
0
0
0
0
0
0
0
0
0
0
0
0
0
0
0
0
0
0
0
0
0
0
0
0
0
0
0
0
0
0
0
0
0
0
0
0
0
0
0
0
0
0
0
0
0
0
0
0
0
0
0
0
0
0
0
0
0
0
0
0
0
0
0
0
0
0
0
0
0
0
0
0
0
0
0
0
0
0
0
1
1
1
1
1
1
1
1
1
1
1
1
1
1
1
1
1
1
1
1
1
1
1
1
1
1
1
1
1
1
1
1
1
1
1
1
1
1
1
1
1
1
1
1
1
1
2
2
2
2
2
2
2
2
2
2
2
2
2
2
2
2
2
2
2
2
2
2
2
2
2
2
2
2
2
2
2
2
2
2
2
2
2
2
2
2
2
2
2
2
2
2
2
2
2
2
2
2
2
2
2
2
2
2
2
2
2
2
2
2
2
2
2
2
2
2
2
2
2
2
2
1
1
1
1
1
1
1
1
1
1
1
1
1
1
1
1
1
1
1
1
1
1
1
1
1
1
1
1
1
1
1
1
1
1
1
1
1
1
1
1
1
1
1
1
1
1
1
1
1
1
1
1
1
1
1
1
1
1
1
1
1
1
1
1
1
1
1
1
1
1
1
1
1
1
1
1
1
1
1
1
1
1
1
1
1
1
1
1
1
1
1
1
1
1
1
1
1
1
1
1
1
1
1
1
1
1
1
1
1
1
1
1
1
1
1
0
0
0
0
0
0
0
0
0
0
0
0
0
0
0
0
0
0
0
0
0
0
0
0
0
0
0
0
0
0
0
0
0
0
0
0
0
0
0
0
0
0
0
0
0
0
0
0
0
0
0
0
0
0
0
0
0
0
0
0
0
0
0
0
0
0
0
0
0
0
0
0
0
0
0
0
0
0
0
0
0
0
0
0
0
0
0
0
0
0
0
0
0
0
0
0
0
0
0
0
0
0
0
0
0
0
0
0
0
0
0
0
0
0
0
0
0
0
0
0
0
0
0
0
0
0
0
0
0
0
0
0
0
0
0
0
0
0
0
0
0
0
0
0
0
0
0
0
0
0
0
0
0
0
0
0
0
0
0
0
0
0
0
0
0
0
0
0
0
0
0
0
0
0
0
0
0
0
0
0
0
0
0
0
0
0
0
0
0
0
0
0
0
0
0
1
1
1
1
1
1
1
2
2
2
3
3
3
3
3
3
3
3
3
3
3
3
3
3
3
3
3
3
3
3
3
3
3
3
3
3
3
3
3
3
3
3
3
3
3
3
3
3
3
3
3
3
3
3
3
3
3
3
3
3
3
3
3
3
3
3
3
3
3
3
3
3
3
3
3
3
3
3
3
3
3
3
3
3
3
3
3
4
4
5
5
5
5
5
5
5
5
5
5
5
5
5
5
5
5
5
5
5
5
4
4
4
4
4
4
4
4
4
4
4
4
4
4
4
4
4
4
4
4
4
4
4
4
4
4
4
4
4
4
4
4
4
4
4
4
4
4
4
4
4
4
4
4
4
4
3
3
3
3
3
3
3
3
3
3
3
3
3
3
3
3
2
2
2
2
2
2
2
2
2
2
2
2
2
2
2
2
2
2
2
2
2
2
2
2
2
2
2
2
2
2
2
2
2
2
1
1
1
1
1
2
2
2
2
2
0
0
0
0
0
0
0
0
0
0
0
0
0
0
0
0
0
0
0
0
0
0
0
0
0
0
0
0
0
0
0
0
0
0
0
0
0
0
0
0
0
0
0
0
0
0
0
0
0
0
0
0
0
0
0
0
0
0
0
0
0
0
0
0
0
0
0
0
0
0
0
0
0
0
0
0
0
0
1
1
1
1
1
1
1
1
1
1
1
1
1
1
1
1
1
1
1
1
1
1
1
1
1
1
1
1
1
1
1
1
1
1
1
1
1
1
1
1
1
1
1
1
1
1
1
1
1
1
1
1
1
1
1
1
1
1
1
1
1
1
1
1
1
1
1
1
1
1
1
1
2
2
2
2
2
2
2
2
2
2
2
2
2
2
2
2
2
2
2
2
2
2
2
2
2
2
2
2
2
2
2
2
2
2
2
2
2
2
2
2
2
2
2
2
2
2
2
2
2
2
2
2
2
2
2
2
2
2
2
2
2
2
2
2
2
2
2
2
2
2
2
2
2
2
2
2
2
2
2
2
2
2
2
2
2
2
2
2
2
2
2
2
2
2
1
1
1
1
1
1
1
1
1
1
1
1
1
1
2
2
2
2
2
2
2
2
2
2
2
2
2
2
2
2
2
2
2
2
2
4
4
4
4
4
4
4
4
4
4
4
4
4
5
5
5
5
5
5
5
5
5
5
5
5
5
5
5
5
5
5
5
5
5
5
5
5
5
5
5
5
5
5
5
5
5
5
4
4
4
4
4
4
4
4
4
5
5
5
5
5
5
5
5
5
5
5
5
5
5
5
5
5
5
5
5
5
5
5
5
5
6
6
6
6
6
6
6
6
6
6
6
6
6
6
7
7
7
7
7
7
7
7
7
7
7
7
7
7
7
7
7
7
7
7
7
7
7
7
7
7
7
7
7
7
7
7
7
7
7
7
7
7
7
7
7
7
7
7
7
7
7
7
7
7
7
5
5
6
6
5
5
5
5
5
5
5
5
5
5
4
4
4
4
4
4
4
4
4
4
4
4
4
4
4
4
4
4
4
4
4
4
4
4
4
4
4
4
4
4
4
4
4
4
4
4
4
3
3
3
3
3
3
3
3
3
3
3
3
3
3
3
3
3
3
3
3
3
3
3
3
3
3
3
3
3
3
3
3
3
3
2
2
2
2
2
2
2
2
2
2
2
2
2
2
2
2
2
2
2
2
2
2
1
0
0
0
0
0
0
0
0
0
0
0
0
0
0
0
0
0
0
0
0
0
0
0
0
0
0
0
0
0
0
0
0
0
0
0
0
0
0
0
0
0
0
0
0
0
0
0
0
0
0
0
0
0
0
0
0
0
0
0
0
0
0
0
0
0
0
0
0
0
0
0
0
0
0
0
0
0
0
0
0
0
0
0
0
0
0
0
0
0
0
0
0
0
0
0
0
0
0
0
0
0
0
0
0
0
0
0
0
0
0
0
0
0
0
0
0
0
0
0
0
0
0
0
0
0
0
0
0
0
0
0
0
0
0
0
0
0
0
0
0
0
0
0
0
0
0
0
0
0
0
0
0
0
0
0
0
0
0
0
0
0
0
0
0
0
0
0
0
0
0
0
0
0
0
0
0
0
0
0
0
0
0
0
0
0
0
0
0
0
0
0
0
0
0
0
0
0
0
0
0
0
0
0
0
0
0
0
0
0
0
0
0
0
0
0
0
0
0
0
0
0
0
0
0
0
0
0
0
0
0
0
0
0
0
0
0
0
0
0
0
0
0
0
0
0
0
0
0
0
0
0
0
0
0
0
0
0
0
0
0
0
0
0
0
0
0
0
0
0
0
0
0
0
0
0
0
0
0
0
0
0
0
0
0
0
0
0
0
0
0
0
0
0
0
0
0
0
0
0
0
0
0
0
0
0
0
0
0
0
0
0
0
0
0
0
0
0
0
0
0
0
0
0
0
0
0
0
0
0
0
0
0
0
0
0
0
0
0
0
0
0
0
0
0
0
0
0
0
0
0
0
0
0
0
0
0
0
0
0
0
0
0
0
0
0
0
0
0
0
1
1
1
1
1
1
1
1
1
1
1
1
1
1
1
1
1
1
1
1
1
1
1
1
1
1
1
1
1
1
1
1
1
1
1
1
1
1
1
1
1
1
1
1
1
1
1
1
1
1
1
1
1
1
1
1
1
1
1
1
1
1
1
1
1
1
1
1
1
1
1
1
1
1
1
1
1
1
1
1
1
1
0
0
0
2
2
2
2
2
2
2
2
2
2
2
2
2
2
2
2
2
2
2
2
2
2
2
2
2
2
2
2
2
2
2
2
2
2
2
2
2
2
2
2
2
2
2
2
2
2
2
2
2
2
2
2
2
2
2
2
2
2
2
2
2
2
2
2
2
2
2
2
2
2
2
2
2
2
2
2
2
2
2
2
2
2
2
2
2
2
2
2
2
2
2
2
2
2
2
2
2
2
2
2
2
2
2
2
2
2
2
2
2
2
2
2
2
2
2
2
2
2
2
1
0
0
0
0
0
0
0
0
0
0
0
0
0
0
0
0
0
0
0
0
0
0
0
0
0
0
0
0
0
0
0
0
0
0
0
0
0
0
0
0
0
0
0
0
0
0
0
0
0
0
0
0
0
0
0
0
0
0
0
0
0
0
0
0
0
0
0
0
0
0
0
0
0
0
0
0
0
0
0
0
0
0
0
0
0
0
0
0
0
0
0
0
0
0
0
0
0
0
0
0
0
0
0
0
0
0
0
0
0
0
0
0
0
0
0
0
0
0
0
0
0
0
0
0
0
0
0
0
0
0
0
0
0
0
0
0
0
0
0
0
0
0
0
0
0
0
0
0
0
0
0
0
0
0
0
0
0
0
0
0
0
0
1
1
1
1
1
1
1
1
1
1
1
1
1
1
1
1
1
1
1
1
1
1
1
1
1
1
1
1
1
1
1
1
1
1
1
1
1
1
1
1
1
1
1
1
1
1
1
1
2
2
2
2
2
2
2
2
2
2
2
2
2
2
2
2
2
2
2
2
2
2
2
2
2
2
2
2
2
2
2
2
2
2
2
2
2
2
2
2
2
2
2
2
2
2
2
2
2
2
2
2
2
2
2
2
2
2
2
2
2
2
2
2
2
2
2
2
2
3
3
3
3
3
3
3
3
2
2
2
2
2
2
3
4
4
4
4
4
4
4
4
4
5
5
5
5
5
5
6
6
6
6
7
7
7
7
7
7
7
7
7
7
7
7
7
7
7
7
7
7
7
7
7
7
7
7
7
8
8
8
8
8
8
8
8
8
8
8
8
8
8
8
8
8
8
8
8
8
8
8
8
8
8
8
8
8
8
8
8
8
8
8
8
8
8
8
8
8
8
8
8
8
8
8
8
8
8
8
8
8
8
8
8
8
8
8
8
8
8
8
8
8
8
8
8
8
8
7
7
7
7
7
7
7
7
7
7
7
7
7
7
7
7
7
7
7
7
7
7
6
6
6
6
6
6
6
6
6
5
4
3
2
2
2
2
2
2
2
2
2
2
2
1
1
1
1
1
1
1
1
1
1
0
0
0
0
0
0
0
0
0
0
0
0
0
0
0
0
0
0
0
0
0
0
0
0
0
0
0
0
0
0
0
0
0
0
0
0
0
0
0
0
0
0
0
0
0
0
0
0
0
0
0
0
0
0
0
0
0
0
0
0
0
0
0
0
0
0
0
0
0
0
0
0
0
0
0
0
0
0
0
0
0
0
0
0
0
0
0
0
0
0
0
0
0
0
0
0
0
0
0
0
0
0
0
0
0
0
0
0
0
0
0
0
0
0
0
0
0
0
0
0
0
0
0
0
0
0
0
0
0
0
0
0
0
0
0
0
0
0
0
0
0
0
0
0
0
0
0
0
0
0
0
1
1
1
1
1
1
1
1
1
1
1
1
1
1
1
1
1
1
1
1
1
1
1
1
1
1
1
1
1
1
1
1
1
1
1
1
1
1
1
1
1
1
1
1
1
1
1
1
1
1
1
1
1
1
1
1
1
1
1
1
1
1
1
1
1
1
1
1
1
1
1
1
1
1
1
1
1
1
1
1
1
1
1
1
1
1
1
1
1
1
1
1
1
1
1
1
1
1
1
1
0
0
0
0
0
0
0
0
0
0
0
0
0
0
0
0
0
0
0
0
0
0
0
0
0
0
0
0
0
0
0
0
0
0
0
0
0
0
0
0
0
0
0
0
0
0
0
0
0
0
0
0
0
0
0
0
0
0
0
0
0
0
0
0
0
0
0
0
0
0
0
0
0
0
0
0
0
0
0
0
0
0
0
0
0
0
0
0
0
0
0
0
0
0
0
0
0
0
0
0
0
0
0
0
0
0
0
0
0
0
0
0
0
0
0
0
0
0
0
0
0
0
0
0
0
0
0
0
0
0
0
0
0
0
0
0
0
0
0
0
0
0
0
0
0
0
0
0
0
0
0
0
0
0
0
0
0
0
0
0
0
0
0
0
0
0
0
0
0
0
0
0
0
0
0
0
0
0
0
0
0
0
0
0
0
0
0
0
0
0
0
0
0
0
0
0
0
0
0
0
0
0
0
0
0
0
0
0
0
0
0
0
0
0
0
0
0
0
0
0
0
0
0
0
0
0
0
0
0
0
0
0
0
0
0
0
0
0
0
0
0
0
0
0
0
0
0
0
0
0
0
0
0
0
0
0
0
0
0
0
0
0
0
0
0
0
0
0
0
0
0
0
0
0
0
0
0
0
0
1
1
1
1
1
1
1
1
1
1
1
1
1
1
1
1
1
1
1
1
1
0
0
0
0
0
0
0
0
0
0
0
0
0
0
0
0
0
0
0
0
0
0
0
0
0
0
0
0
0
0
0
0
0
0
0
0
0
0
0
0
0
0
0
0
0
0
0
0
0
0
0
0
0
0
0
0
0
0
0
0
0
0
0
0
0
0
0
0
0
0
0
0
0
0
0
0
0
0
0
0
0
0
0
0
0
0
0
0
0
0
0
0
0
0
0
0
0
0
0
0
0
0
0
0
0
0
0
0
0
0
0
0
0
0
0
0
0
0
0
1
1
1
1
1
1
1
1
1
1
1
1
1
1
1
1
1
1
1
1
1
1
1
1
2
2
2
2
2
2
2
2
4
5
5
6
6
6
6
7
7
7
7
7
7
7
7
7
7
7
7
7
7
7
7
7
7
7
7
7
7
7
7
7
7
7
7
7
7
7
7
7
7
7
7
7
7
7
7
7
8
8
8
8
8
8
8
8
8
8
8
8
8
9
9
10
10
10
10
10
10
10
10
10
10
10
10
10
10
10
11
11
12
12
12
12
12
12
13
13
13
13
13
13
13
13
13
13
13
13
13
13
13
13
13
13
13
13
13
13
13
13
13
13
13
13
13
13
13
13
13
13
13
13
14
14
14
14
14
14
14
13
13
13
13
13
13
13
13
13
13
13
13
13
13
13
13
13
13
13
13
13
13
13
12
12
12
12
12
12
12
12
12
12
12
12
12
12
12
11
11
11
11
11
11
11
11
11
10
10
10
10
10
10
10
10
10
10
10
10
10
10
9
9
9
9
9
9
9
9
9
8
8
8
8
7
7
7
7
7
7
7
7
7
6
6
6
6
6
6
6
6
6
6
5
5
5
5
5
5
5
5
5
5
5
5
5
5
5
5
5
5
5
5
5
5
5
5
5
5
5
5
5
5
5
4
4
5
5
5
5
5
3
3
2
2
2
2
2
0
0
0
0
0
0
0
0
0
0
0
0
0
0
1
1
1
1
1
1
1
1
1
1
1
1
1
1
1
1
1
1
1
1
1
1
1
1
1
1
1
1
1
1
1
1
1
2
2
2
2
2
2
2
2
2
2
2
2
2
2
2
2
2
2
2
2
2
2
2
2
2
2
2
2
2
2
2
2
2
2
2
2
2
2
2
2
2
2
2
2
2
2
2
2
2
2
2
2
2
2
2
2
2
2
2
2
2
2
2
2
2
2
2
2
2
2
2
2
1
1
1
1
1
1
1
1
1
1
1
1
1
1
1
1
1
1
1
1
1
1
1
1
1
1
1
1
1
1
1
1
1
1
1
1
1
1
1
1
1
1
1
1
1
1
1
1
1
1
1
1
1
1
1
1
1
1
1
1
1
1
1
1
1
1
1
1
1
0
0
0
0
0
0
0
0
0
0
0
0
0
0
0
0
0
0
0
0
0
0
0
0
0
0
0
0
0
0
0
0
0
0
0
0
0
0
0
0
0
0
0
0
0
0
0
0
0
0
0
0
0
0
0
0
0
0
0
0
0
0
0
0
0
0
0
0
0
0
0
0
0
0
0
0
0
0
0
0
0
0
0
0
0
0
0
0
0
0
0
0
0
0
0
0
0
0
0
0
0
0
0
0
0
0
0
0
0
0
0
0
0
0
0
0
0
0
0
0
0
0
0
0
0
0
0
0
0
0
0
0
0
0
0
0
0
0
0
0
0
0
0
0
0
0
0
0
0
0
0
0
0
0
0
0
0
0
0
0
0
0
0
0
0
0
0
0
0
0
0
0
0
0
0
0
0
0
0
0
0
0
0
0
0
0
0
0
0
0
0
0
0
0
0
0
0
0
0
0
0
0
0
0
0
0
0
0
0
0
0
0
0
0
0
0
0
0
0
0
1
1
1
1
1
1
1
1
1
1
1
1
1
1
2
2
2
2
2
2
2
2
2
2
2
2
2
2
2
2
2
2
2
2
2
2
2
2
2
2
2
2
2
2
2
2
2
2
2
2
2
2
2
2
2
2
2
2
2
2
3
3
3
3
3
3
3
3
3
3
3
3
3
3
3
3
3
3
3
3
3
3
3
3
3
3
3
3
3
3
3
3
2
2
2
2
2
2
2
2
2
2
2
2
2
2
2
2
2
2
2
2
2
2
2
2
2
2
2
2
2
2
3
3
3
3
2
2
2
2
2
2
2
2
2
2
2
2
2
2
2
2
2
2
2
2
2
2
2
2
2
2
2
2
2
2
2
2
2
2
2
2
2
2
2
2
2
2
2
2
2
2
2
2
2
2
2
2
2
2
2
2
2
2
2
2
2
2
2
2
2
2
2
2
2
2
2
1
1
1
1
1
1
1
1
1
1
1
1
1
1
1
1
1
1
1
1
1
1
1
1
1
1
1
1
1
1
1
1
1
1
1
1
0
0
0
0
0
0
0
0
0
0
0
0
0
0
0
0
0
0
0
0
0
0
0
0
0
0
0
0
0
0
0
0
0
0
0
0
0
0
0
0
0
0
0
0
0
0
0
0
0
0
0
0
0
0
0
0
0
0
0
0
0
0
0
0
0
0
0
0
0
0
0
0
0
0
0
0
0
0
0
0
0
0
0
0
0
0
0
0
0
0
0
1
1
1
1
1
1
1
1
1
1
1
1
1
1
1
1
1
1
1
1
1
1
1
1
1
1
1
1
1
1
1
1
1
1
1
1
1
1
1
1
1
1
1
1
1
1
1
1
1
1
1
1
1
1
1
1
1
1
1
1
1
1
1
1
1
1
1
1
1
1
1
1
1
1
1
1
1
1
1
1
1
1
1
1
1
1
1
1
1
1
1
1
1
1
1
1
1
1
1
1
1
1
1
1
1
1
1
1
1
1
1
1
1
1
1
1
1
1
1
1
1
1
1
1
1
1
1
1
1
1
1
1
1
1
1
1
1
0
0
0
0
0
0
0
0
0
0
0
0
0
0
0
0
0
0
0
0
0
0
0
0
0
0
0
0
0
0
0
1
1
1
1
1
2
2
2
2
2
2
2
2
2
2
2
2
1
1
1
1
1
1
1
1
1
1
1
1
1
1
1
1
1
1
1
1
1
1
1
1
1
1
1
1
1
1
1
1
1
1
1
1
1
1
1
2
2
2
2
2
2
2
2
2
2
2
2
2
2
2
2
2
2
2
2
2
2
2
2
2
2
2
2
2
2
2
2
2
2
2
2
2
2
2
2
2
2
2
2
2
2
2
2
2
2
1
1
1
1
1
1
1
1
1
1
1
1
1
1
1
1
1
1
1
1
1
1
0
0
0
0
0
0
0
0
0
0
0
0
0
0
0
0
0
0
0
0
0
0
0
0
0
0
0
0
0
0
0
0
0
0
0
0
0
0
0
0
0
0
0
0
0
0
0
0
0
0
0
0
0
0
0
0
0
0
0
0
0
0
0
0
0
0
0
0
0
0
0
0
0
0
0
0
0
0
0
0
0
0
0
0
0
0
0
0
0
0
0
0
0
0
0
0
0
0
0
0
0
0
0
0
0
0
0
0
0
0
0
0
0
0
0
0
0
0
0
0
0
0
0
0
0
0
0
0
0
0
0
0
0
0
0
0
0
0
0
0
0
0
0
0
0
0
0
0
0
0
0
0
0
0
0
0
0
0
0
0
0
0
0
0
0
0
0
0
0
0
0
0
0
0
0
0
0
0
0
0
0
0
0
0
0
0
0
0
0
0
0
0
0
0
0
0
0
0
0
0
0
0
0
0
0
0
0
0
0
0
0
0
0
0
0
0
0
0
0
0
0
0
0
0
0
0
0
0
0
0
0
0
0
0
0
0
0
0
0
0
0
0
0
0
0
0
0
0
0
0
0
0
0
0
0
0
0
0
0
0
0
0
0
0
0
0
0
0
0
0
0
0
0
0
0
0
0
0
0
0
0
0
0
0
0
0
0
0
0
0
0
0
0
0
0
0
0
0
0
0
0
0
0
0
0
0
0
0
0
0
0
0
0
0
0
0
0
0
0
0
0
0
0
0
0
0
0
0
0
0
0
0
0
0
0
0
0
0
0
0
0
0
0
0
0
0
0
0
0
0
0
0
0
0
0
0
0
0
0
0
0
0
0
0
0
0
0
0
0
0
0
0
0
0
0
0
0
0
0
0
0
0
0
1
1
1
1
1
1
1
1
1
1
1
1
1
1
1
1
1
1
1
1
1
1
1
1
1
1
1
1
1
2
2
2
2
2
2
2
2
2
2
2
2
2
2
2
2
2
2
2
2
2
2
2
2
2
2
2
2
2
2
2
2
2
2
2
2
2
2
2
2
2
2
2
2
2
2
2
2
2
2
2
2
2
2
2
2
2
2
2
2
2
2
2
2
2
2
2
2
2
2
2
2
2
2
2
2
2
2
2
2
2
2
2
2
2
2
2
2
2
2
2
2
2
2
2
2
2
2
2
2
2
2
2
2
2
2
2
2
2
2
2
2
2
2
2
2
2
2
2
2
2
2
2
2
2
2
2
2
2
2
2
2
2
2
2
2
2
2
2
2
2
2
2
2
2
2
2
2
2
2
2
2
2
2
2
2
2
2
2
2
2
2
2
2
2
2
2
2
2
2
2
2
2
2
2
2
2
2
2
2
2
2
2
2
2
2
2
2
2
2
2
2
2
2
2
2
2
2
2
2
2
2
2
2
2
2
2
2
2
2
2
2
2
2
2
2
2
2
2
2
2
2
2
2
2
2
2
2
2
2
2
2
2
2
2
2
2
2
2
2
2
2
2
2
1
1
1
1
1
1
1
1
1
1
1
1
1
1
1
1
1
1
1
1
1
1
1
1
1
1
1
1
1
1
1
1
1
1
1
1
1
1
1
1
1
1
1
1
1
1
1
1
1
1
1
1
1
1
1
1
1
1
1
1
1
1
1
1
1
1
1
0
0
0
0
0
0
0
0
0
0
0
0
0
0
0
0
0
0
0
0
0
0
0
0
0
0
0
0
0
0
0
0
0
0
0
0
0
0
0
0
0
0
0
0
0
0
0
0
0
0
0
0
0
0
0
0
0
0
0
0
0
0
0
0
0
0
0
0
0
0
0
0
0
0
0
0
0
0
0
0
0
0
0
0
0
0
0
0
0
0
0
0
0
0
0
0
0
0
0
0
0
0
0
0
0
0
0
0
0
0
0
0
0
0
0
0
0
0
0
0
0
0
0
0
0
0
0
0
0
0
0
0
0
0
0
0
0
0
0
0
0
0
0
0
0
0
0
0
0
0
0
0
0
0
0
0
0
0
0
0
0
0
0
0
1
1
1
1
1
1
1
1
1
1
1
1
1
1
1
1
1
1
1
1
1
1
1
1
1
1
1
1
1
1
1
1
1
1
1
1
1
1
1
1
1
1
1
1
1
1
1
1
1
1
1
1
1
2
2
2
2
2
2
2
2
2
2
2
2
2
2
2
2
2
2
2
2
2
2
2
2
2
2
2
2
2
2
2
2
2
2
2
2
2
2
2
2
2
2
2
2
2
2
2
2
2
2
2
2
1
1
1
1
1
1
1
1
1
2
2
2
2
2
2
2
2
2
2
2
2
2
2
2
2
2
2
2
2
2
2
2
2
2
2
1
1
2
2
2
2
2
2
2
2
2
2
2
2
2
2
2
2
2
2
2
2
2
2
2
2
2
2
2
2
2
2
3
3
3
3
3
3
3
3
3
3
3
3
3
3
3
3
3
3
3
3
3
3
3
3
2
2
3
3
3
3
3
3
3
3
3
3
3
3
3
3
3
3
3
3
3
3
3
3
2
2
2
2
2
2
2
2
2
2
2
2
2
2
2
2
2
2
2
2
2
2
2
2
2
2
2
2
2
2
2
2
2
2
2
2
2
2
2
2
2
2
2
2
2
2
2
2
2
2
2
2
2
2
2
2
2
2
2
2
2
2
2
2
2
2
2
2
2
2
2
2
2
2
2
2
2
2
2
2
2
2
2
2
2
2
2
2
2
2
2
2
2
2
2
2
2
2
2
2
2
2
2
2
2
2
2
2
2
2
2
2
2
2
2
2
2
2
2
2
2
2
2
2
2
2
2
2
2
2
2
2
2
2
2
2
2
2
2
2
2
2
2
2
2
2
2
2
2
2
2
2
2
2
2
2
2
2
2
2
2
2
2
2
2
2
2
2
1
1
1
1
1
1
1
1
1
1
1
1
1
1
1
1
1
1
1
1
1
1
1
1
1
1
1
1
1
1
1
1
1
1
1
1
1
1
1
1
1
1
1
1
1
1
1
1
1
1
1
1
1
1
1
1
1
1
1
1
1
1
1
1
1
1
1
1
1
1
1
1
1
1
1
1
1
1
1
1
1
1
1
1
1
1
1
1
1
1
1
1
1
1
1
1
1
1
1
1
1
1
1
1
1
1
1
2
2
2
2
2
2
2
2
2
2
2
3
3
3
3
3
3
3
3
3
3
3
3
3
2
2
2
2
2
2
2
2
2
2
2
2
2
2
2
2
2
2
2
2
2
2
2
2
2
2
2
2
2
2
2
2
2
2
2
2
2
2
2
2
2
2
2
2
2
2
3
3
3
3
3
3
3
3
3
3
3
3
3
3
3
3
4
4
5
5
6
6
6
6
6
6
6
6
6
6
6
6
6
7
7
7
7
7
7
8
8
8
8
8
9
9
9
9
9
9
9
9
9
9
9
9
9
9
9
9
9
9
9
9
9
9
9
9
9
9
9
9
9
9
9
9
9
9
9
9
9
9
9
9
9
9
9
9
9
9
9
9
10
10
10
10
10
10
10
10
10
10
10
10
9
9
9
9
9
9
9
9
8
8
8
8
8
8
8
8
8
8
8
8
8
8
8
8
8
8
8
8
8
8
8
8
8
8
8
7
7
7
7
7
7
7
7
7
7
7
7
7
7
7
7
7
7
7
7
7
7
7
7
7
7
7
7
7
7
7
6
6
6
6
7
7
7
7
7
7
7
7
6
6
6
6
6
6
6
6
6
6
6
6
6
6
6
6
6
6
6
5
5
5
5
5
5
5
5
5
5
5
4
3
3
3
2
2
1
1
1
1
1
1
1
1
1
1
1
1
1
1
1
1
1
1
1
1
1
1
1
1
1
1
1
1
1
1
1
1
1
1
1
1
1
1
1
1
1
1
1
1
1
1
1
1
1
1
0
0
0
0
0
0
0
0
0
0
0
0
0
0
0
0
0
0
0
0
0
0
0
0
0
0
0
0
0
0
0
0
0
0
0
0
0
0
0
0
0
0
0
0
0
0
0
0
0
0
0
0
0
0
0
0
0
0
0
0
0
0
0
0
0
0
0
0
0
0
0
0
0
0
0
0
0
0
0
0
0
0
0
0
0
0
0
0
0
0
0
0
0
0
0
0
0
0
0
0
0
0
0
0
0
0
0
0
0
0
0
0
0
0
0
0
0
0
0
0
0
0
0
0
0
0
0
0
0
0
0
0
1
1
1
1
1
1
2
2
2
2
2
2
2
2
2
2
2
2
2
2
2
2
2
2
2
2
2
2
2
2
2
2
2
2
2
2
2
2
2
2
2
2
2
2
2
2
2
2
2
2
2
2
2
2
2
2
2
2
2
2
2
2
2
2
2
2
2
2
2
2
2
2
2
2
2
2
2
2
2
2
2
2
2
2
2
2
2
2
2
2
2
2
2
2
2
2
2
2
2
2
2
2
2
2
2
2
2
2
2
2
2
2
2
2
2
2
2
2
2
2
2
2
2
2
2
2
2
2
2
2
2
2
2
2
2
2
2
2
2
2
2
1
1
1
1
1
1
1
0
0
0
0
0
0
0
0
0
0
0
0
0
0
0
0
0
0
0
0
0
0
0
0
0
0
0
0
0
0
0
0
0
0
0
0
0
0
0
0
0
0
0
0
0
0
0
0
0
0
0
0
0
0
0
0
0
0
0
0
0
0
0
0
0
0
0
0
0
0
0
0
0
0
0
0
0
0
0
0
0
0
0
0
0
0
0
0
0
0
0
0
0
0
0
0
0
0
0
0
0
0
0
0
0
0
0
0
0
0
0
0
0
0
0
0
0
0
0
0
0
0
0
0
0
0
0
0
0
0
0
0
0
0
0
0
0
0
0
0
0
0
0
0
0
0
0
0
0
0
0
0
0
0
0
0
0
0
0
0
0
0
0
0
0
0
0
1
1
1
1
1
1
1
1
1
1
1
1
1
1
1
1
1
1
1
1
1
1
1
1
1
1
1
1
1
1
1
1
1
1
1
1
1
1
1
1
1
1
1
1
1
1
1
1
1
1
1
1
1
1
1
1
1
1
1
1
1
1
1
1
1
1
1
1
1
1
1
1
1
1
1
1
1
1
1
1
1
1
1
1
1
1
1
1
1
1
1
1
0
0
0
0
0
0
0
0
0
0
0
0
0
0
0
0
0
0
0
0
0
0
0
0
0
0
0
0
0
0
0
0
0
0
0
0
0
0
0
0
0
0
0
0
0
0
0
0
0
0
0
0
0
0
0
0
0
0
0
0
0
0
0
0
0
0
0
0
0
0
0
0
0
0
0
0
0
0
0
0
0
0
0
0
0
0
0
0
0
0
0
0
0
0
0
0
0
0
0
0
0
0
0
0
0
0
0
0
0
0
0
0
0
0
0
0
0
0
0
0
0
0
0
0
0
0
0
0
0
0
0
0
0
0
0
0
0
0
0
0
0
0
0
0
0
0
0
0
0
0
0
0
0
0
0
0
0
0
0
0
0
0
0
0
0
0
0
0
0
0
0
0
0
0
0
0
0
0
0
0
0
0
0
0
0
0
0
0
0
0
0
0
0
0
0
0
0
0
0
0
0
0
0
0
0
0
0
0
0
0
0
0
0
0
0
0
1
1
1
1
1
1
1
1
1
1
1
1
1
1
1
1
1
1
1
1
1
1
1
1
1
1
1
1
1
1
1
1
1
1
1
1
1
1
1
1
1
1
1
1
1
1
1
1
1
1
1
1
1
1
1
1
1
1
1
1
1
1
1
1
1
1
1
1
1
1
1
1
1
1
1
1
1
1
1
1
1
1
1
1
1
1
2
2
2
2
2
2
2
2
2
3
3
3
3
3
3
3
3
3
3
3
3
3
3
3
3
3
3
3
3
3
4
4
4
4
4
4
5
5
5
5
5
5
5
5
5
5
5
6
6
6
6
6
6
6
6
6
6
6
6
6
6
6
6
5
5
6
6
6
6
7
7
8
8
9
9
9
9
9
9
9
9
9
9
9
9
10
10
10
10
10
10
10
10
10
10
10
10
10
10
10
11
11
11
11
11
11
11
11
11
11
11
11
11
11
11
11
11
11
11
11
11
11
11
11
11
11
11
10
10
10
10
10
10
10
10
10
10
10
10
10
10
10
10
10
10
9
9
9
9
9
9
9
9
9
9
9
9
9
9
9
9
9
9
9
9
10
9
9
10
10
10
10
10
10
10
10
10
10
11
11
10
10
10
10
10
10
10
10
10
10
10
10
10
10
10
9
9
9
9
10
9
10
10
10
10
10
12
13
13
13
13
13
13
14
15
15
15
15
15
15
15
15
15
15
14
15
16
17
18
18
18
18
18
18
18
18
18
18
18
17
17
17
17
17
17
17
17
17
17
17
17
17
17
17
17
17
17
17
17
17
17
17
17
16
16
16
16
16
16
16
16
16
16
16
16
16
16
16
16
16
16
16
16
16
16
16
16
16
16
16
16
16
16
16
16
16
16
16
16
16
16
16
16
16
16
16
16
16
16
16
15
15
15
15
15
15
15
15
15
15
14
14
14
13
13
13
13
13
13
13
13
13
12
12
12
11
11
10
10
9
9
9
9
9
9
8
6
6
5
0
0
0
0
0
0
0
0
0
0
0
0
0
0
0
0
0
0
0
0
0
0
0
0
0
0
0
0
0
0
0
0
0
0
0
0
0
0
0
0
0
0
0
0
0
0
0
0
0
0
0
0
0
0
0
0
1
1
2
2
2
2
2
2
2
2
2
2
2
2
2
2
2
2
2
2
2
2
2
2
2
2
2
2
2
2
2
2
2
2
2
2
2
2
2
2
2
2
2
2
2
2
2
2
2
2
2
2
2
2
2
2
2
2
2
2
2
2
2
2
2
2
2
2
2
2
2
2
2
2
2
2
2
2
2
2
2
2
2
2
2
2
2
2
2
2
2
2
2
2
2
2
2
2
2
2
2
2
2
2
2
2
2
2
2
2
2
2
2
2
2
2
2
2
2
2
2
2
2
2
2
2
2
2
2
2
2
2
2
2
2
2
2
2
2
2
2
2
2
2
2
2
2
1
1
1
1
1
1
1
1
0
0
0
0
0
0
0
0
0
0
0
0
0
0
0
0
0
0
0
0
0
0
0
0
0
0
0
0
0
0
0
0
0
0
0
0
0
0
0
0
0
0
0
0
0
0
0
0
0
0
0
0
0
0
0
0
0
0
0
0
0
0
0
0
0
0
0
0
0
0
0
0
0
0
0
0
0
0
0
0
0
0
0
0
0
0
0
0
0
0
0
0
0
0
0
0
0
0
0
0
0
0
0
0
0
0
0
0
0
0
0
0
0
0
0
0
0
0
0
0
0
0
0
0
0
0
0
0
0
0
0
0
0
0
0
0
0
0
0
0
0
0
0
0
0
0
0
0
0
0
0
0
0
0
0
0
0
0
0
0
0
0
0
0
0
0
0
0
0
0
0
0
0
0
0
0
0
0
0
0
0
0
0
0
0
0
0
0
0
0
0
0
0
0
0
0
0
0
0
0
0
0
0
0
0
0
0
0
0
0
0
0
0
0
0
0
0
0
0
0
0
0
0
1
1
1
1
1
1
1
1
1
1
1
1
1
1
1
1
1
1
1
1
1
1
1
1
1
1
1
1
1
1
1
1
1
1
1
1
1
1
1
1
1
1
1
1
1
1
1
1
1
2
2
2
2
2
2
2
2
2
2
2
2
2
2
2
2
2
2
2
2
2
2
2
2
2
2
2
2
2
2
2
2
2
2
2
2
2
2
2
2
2
2
2
2
2
2
2
2
2
2
2
2
2
2
2
2
2
2
2
2
2
1
1
1
1
1
1
1
1
1
1
1
1
1
1
1
1
1
1
1
1
1
1
1
1
1
1
1
1
1
1
1
1
1
1
1
1
1
1
1
1
1
1
1
1
1
1
1
1
1
1
1
1
1
1
1
1
1
1
1
1
1
1
1
1
1
1
1
1
1
1
1
1
1
1
1
1
1
1
1
1
1
1
1
1
1
1
1
1
1
1
1
1
1
1
1
1
0
0
0
0
1
1
1
1
1
1
1
1
1
1
1
1
1
1
1
1
1
1
1
1
1
1
1
1
1
1
1
1
1
1
1
1
1
1
1
1
1
1
1
1
1
1
1
1
1
1
1
1
1
1
1
1
1
1
1
1
1
1
1
1
1
1
1
1
1
1
1
1
1
1
1
1
1
1
1
1
1
1
1
1
1
1
1
1
1
1
1
1
1
1
1
1
1
1
1
1
0
0
0
0
0
0
0
0
0
0
0
0
0
0
0
0
0
0
0
0
0
0
0
0
0
0
0
0
0
0
0
0
0
0
0
0
0
0
0
0
0
0
0
0
0
0
0
0
0
0
0
0
0
0
0
0
0
0
0
0
0
0
0
0
0
0
0
0
0
0
0
0
0
0
0
0
0
0
0
0
0
0
0
0
0
0
0
0
0
0
0
0
0
0
0
0
0
0
0
0
0
0
0
0
0
0
0
0
0
0
0
0
0
0
0
0
0
0
0
0
0
0
0
0
0
0
0
0
0
0
0
0
0
0
0
0
0
0
0
0
0
0
0
0
0
0
0
0
0
0
0
0
0
0
0
0
0
0
0
0
0
0
0
0
0
0
0
0
0
0
0
0
0
0
0
0
0
0
0
0
0
0
0
0
0
0
0
0
0
0
0
0
0
0
0
0
0
0
0
0
0
0
0
0
0
0
0
0
0
0
0
0
0
0
0
0
0
0
0
0
0
0
0
0
0
0
0
0
0
0
0
0
0
0
0
0
0
0
0
0
0
0
0
0
0
0
0
0
0
0
0
0
0
0
0
0
0
0
0
0
0
0
0
0
0
0
0
0
0
0
0
0
0
0
0
0
0
0
0
0
0
0
0
0
0
0
0
0
0
0
0
0
0
0
0
0
0
0
0
0
0
0
0
0
0
0
0
0
0
0
0
0
0
0
0
0
0
0
0
0
0
0
0
0
0
0
0
0
0
0
0
0
0
0
0
0
0
0
0
0
0
0
0
0
0
0
0
0
0
0
0
0
0
0
0
0
0
0
0
0
0
0
0
0
0
0
0
0
0
0
0
0
0
0
0
0
0
0
0
0
0
0
0
0
0
0
0
0
0
0
0
0
0
0
0
0
0
0
0
0
0
0
0
0
0
0
0
0
0
0
0
0
0
0
0
0
0
1
1
1
1
1
1
1
1
1
1
1
1
1
1
1
1
1
1
1
1
1
1
1
1
1
1
1
1
1
2
2
2
2
2
2
2
2
2
2
2
2
2
2
2
2
2
2
2
2
2
2
2
2
2
2
2
2
2
2
2
2
2
2
2
2
2
2
2
2
2
2
2
2
2
2
2
2
2
2
2
2
2
2
2
2
2
2
2
2
2
2
2
2
2
2
2
2
2
2
2
2
2
2
2
2
2
2
2
2
2
2
2
2
2
2
2
2
2
2
2
2
2
2
2
2
2
2
2
2
2
2
2
2
2
2
2
2
2
2
2
2
2
2
2
2
2
2
2
2
2
2
2
2
1
1
1
1
1
1
1
1
1
1
1
1
1
1
1
1
1
1
1
1
1
1
1
2
2
2
2
2
2
2
2
2
2
2
3
3
3
3
3
4
4
4
4
4
4
4
4
4
4
4
4
4
4
4
4
4
4
4
4
4
4
4
4
4
4
4
4
4
4
4
4
4
4
4
4
4
4
4
4
4
4
3
3
3
3
3
3
3
3
3
3
5
5
5
5
5
5
5
5
5
5
5
5
5
5
5
5
5
5
5
5
5
5
5
5
5
5
5
5
5
5
5
5
5
5
5
5
5
5
5
5
5
5
5
5
5
5
5
5
5
5
5
5
5
5
5
5
5
5
5
5
5
5
5
5
5
5
5
5
4
4
4
4
4
4
4
4
4
4
4
4
4
4
4
4
4
4
4
4
4
4
3
3
3
3
3
3
3
3
3
3
3
3
3
3
3
3
3
3
3
3
3
3
3
3
3
3
3
3
2
1
1
1
1
1
1
1
1
1
1
1
1
1
1
1
1
1
1
1
1
1
1
1
1
1
1
1
2
2
2
2
2
2
2
2
2
2
2
2
2
2
3
3
3
3
4
4
3
3
3
3
3
4
4
4
4
4
4
4
4
4
4
4
4
5
5
5
5
5
5
5
5
5
5
5
5
5
5
5
5
5
5
5
5
5
5
5
5
5
5
6
6
6
6
6
6
7
7
7
7
7
7
7
7
7
7
7
7
7
7
7
6
6
6
6
6
6
6
6
6
6
6
6
6
6
6
6
6
6
6
6
6
6
6
6
6
6
6
6
6
6
6
6
7
7
7
7
7
7
7
7
7
7
7
7
7
7
7
7
7
7
7
8
8
8
8
8
8
8
8
8
8
8
8
7
7
7
7
7
7
7
7
7
7
7
7
6
6
5
5
5
5
5
5
5
5
5
5
5
4
4
4
4
4
5
5
5
5
5
5
5
5
5
5
5
5
5
5
5
4
4
4
4
4
4
4
4
4
4
4
4
4
4
4
4
4
4
4
4
4
4
4
4
4
4
4
4
4
4
4
5
5
5
5
5
5
5
5
5
5
5
5
5
5
5
5
5
5
5
5
5
5
5
5
5
5
5
5
5
5
5
5
5
5
5
5
5
5
5
5
5
5
5
5
5
5
5
6
6
6
6
6
6
6
6
6
6
6
6
6
6
6
7
7
5
5
4
4
4
3
3
3
3
3
3
3
3
3
3
4
4
4
4
4
4
4
4
4
4
5
5
5
5
5
5
5
5
5
5
5
5
5
5
5
5
5
5
5
5
5
5
5
5
5
5
5
5
5
5
5
5
5
5
5
5
5
5
5
5
5
5
5
5
5
5
5
5
5
5
5
5
5
5
5
5
5
5
5
5
5
5
5
5
5
5
5
5
5
5
5
5
5
5
5
5
5
5
5
5
5
5
5
5
5
5
5
5
5
5
5
5
5
5
5
4
4
4
4
4
4
4
4
4
4
4
5
5
4
4
4
4
5
5
8
8
8
9
9
9
9
9
9
9
9
9
9
9
9
9
9
9
9
8
8
9
9
9
10
10
13
13
13
13
13
14
14
14
14
14
15
15
15
15
15
15
15
15
15
15
15
15
15
15
15
15
15
15
15
18
19
19
21
21
21
21
21
21
21
21
21
21
21
21
21
22
22
22
22
22
22
22
22
22
22
22
22
23
23
23
23
23
23
24
24
24
24
24
24
24
24
24
24
24
23
23
23
23
23
23
23
23
23
23
23
23
23
23
23
23
23
23
23
23
23
23
24
23
23
23
23
23
23
23
23
23
23
23
23
23
23
23
23
23
22
21
20
20
19
19
20
20
20
20
20
20
20
20
20
18
18
18
18
18
18
18
18
18
18
18
18
18
18
18
20
21
25
26
27
28
28
28
28
28
28
26
26
26
26
26
25
25
25
25
24
24
24
23
23
23
23
23
23
23
23
23
23
23
23
23
21
22
23
23
23
23
23
23
23
23
23
23
23
23
23
23
23
23
22
21
21
21
21
21
21
21
21
21
21
21
21
21
21
21
21
21
20
20
20
20
20
20
20
20
20
20
20
20
20
21
21
21
21
20
20
18
19
19
19
19
19
19
19
19
18
18
19
19
18
19
19
19
18
18
18
18
18
18
17
17
18
18
18
18
18
18
18
18
18
18
18
18
18
18
18
18
18
18
18
18
18
18
18
18
18
18
17
17
17
15
15
15
15
15
15
15
16
15
15
15
15
15
15
15
15
15
13
13
13
13
13
13
13
13
13
14
14
14
14
14
14
14
13
13
13
13
13
13
13
13
13
13
13
13
13
13
13
12
12
13
13
13
13
13
13
12
10
10
10
10
10
10
10
10
10
10
10
10
9
9
9
10
10
18
31
36
38
38
40
40
40
42
42
42
42
42
42
43
43
43
43
43
43
43
43
43
43
43
43
42
42
42
42
42
42
42
42
42
42
42
42
42
42
42
42
42
42
42
42
41
41
41
41
41
41
41
41
41
41
41
41
42
42
42
43
43
47
49
50
50
50
52
52
52
52
52
52
52
53
53
53
53
54
54
54
54
54
54
55
55
55
55
55
55
53
55
55
58
58
58
56
56
56
56
56
55
55
54
53
53
53
53
53
53
53
53
53
52
52
51
51
51
51
51
51
50
50
49
49
49
48
48
48
48
48
47
38
38
38
38
37
37
37
37
38
39
39
39
39
39
39
39
39
39
38
36
36
36
36
36
36
36
36
36
36
36
36
36
36
36
35
34
33
30
31
31
31
31
31
31
31
31
30
28
28
28
26
26
24
24
24
22
23
22
22
22
21
21
21
20
20
21
21
21
21
21
21
21
21
21
19
19
19
18
18
18
18
18
18
17
19
19
19
21
19
19
20
20
20
21
21
21
21
21
21
21
21
21
21
21
21
21
21
21
21
21
21
21
19
19
19
21
21
21
21
21
21
21
21
21
21
21
21
21
21
21
21
21
21
21
20
20
18
18
18
18
19
18
18
18
18
18
18
18
18
18
18
18
18
18
18
18
18
18
18
18
18
18
18
18
18
18
18
18
18
18
19
21
21
21
18
18
18
18
18
18
18
18
17
17
17
18
18
18
18
19
19
20
19
19
20
25
26
31
33
34
34
34
34
34
34
34
34
34
35
35
35
34
34
34
34
34
34
34
34
34
34
34
34
34
34
34
34
34
34
34
34
34
33
33
33
33
32
31
32
33
34
36
36
37
38
39
39
39
39
39
39
39
39
39
39
39
39
39
39
39
39
39
39
39
39
36
36
36
36
36
36
36
36
36
36
36
37
38
38
38
40
40
42
41
41
41
42
42
45
45
45
44
44
44
44
44
44
44
44
44
44
44
44
44
42
42
42
41
41
41
41
41
41
41
40
40
37
37
36
36
37
38
39
39
39
39
39
39
39
39
39
38
38
38
39
36
34
34
31
30
30
30
30
33
33
33
33
33
33
33
33
32
32
32
31
30
30
30
30
30
30
30
31
31
31
31
31
31
31
31
31
31
31
31
30
30
30
30
30
30
30
30
30
30
30
30
29
29
29
29
29
29
29
28
28
28
28
26
26
26
26
26
26
25
26
26
25
24
24
24
24
23
23
24
23
23
23
22
22
21
21
21
21
21
21
20
20
20
20
19
18
15
13
10
10
10
10
10
10
10
10
10
9
9
8
8
8
8
7
7
7
7
7
7
7
7
7
6
6
6
6
6
6
6
6
6
6
6
6
6
6
6
6
6
6
6
6
5
4
4
4
4
5
4
4
4
4
4
3
3
3
3
3
3
3
3
3
3
3
3
3
3
2
2
2
2
2
2
2
2
2
2
2
2
2
2
2
2
2
2
2
2
2
2
2
2
2
2
2
2
2
2
2
2
2
2
2
2
2
2
2
2
2
2
2
1
1
1
1
1
1
1
1
1
1
1
1
1
1
1
1
1
1
1
1
0
0
0
0
0
0
0
1
1
1
2
2
2
2
2
2
2
2
2
2
2
2
2
2
2
2
2
2
2
2
2
2
2
2
2
2
2
2
2
2
2
2
2
2
2
2
2
3
3
3
3
3
3
3
3
3
3
3
3
3
3
3
3
3
3
3
3
3
3
3
3
3
3
3
3
3
3
3
3
2
2
2
2
2
2
2
2
2
2
2
4
4
4
4
4
5
5
5
5
5
5
5
5
5
5
5
5
5
5
5
5
5
5
5
5
5
5
5
5
5
5
5
5
5
5
5
5
5
5
5
5
4
4
4
4
4
4
4
4
4
4
4
4
4
4
4
4
4
4
4
4
4
4
4
4
4
4
4
4
4
4
5
5
5
5
5
5
5
5
5
5
5
5
5
5
5
5
5
5
5
5
5
5
5
5
5
6
6
7
7
7
7
7
7
7
7
7
7
7
7
7
7
7
7
7
7
7
7
7
7
5
5
5
5
5
5
5
5
5
5
5
5
5
5
5
5
5
5
5
5
5
5
5
5
5
6
6
6
6
6
6
6
6
6
6
6
6
6
6
6
7
7
7
7
7
6
6
6
6
6
6
6
6
6
6
6
6
6
6
6
6
6
6
6
6
6
6
6
6
6
6
6
6
6
6
6
6
6
6
6
6
5
5
5
5
5
5
5
5
4
4
4
4
4
4
4
4
4
4
4
4
4
4
4
4
4
4
4
4
4
4
4
4
4
4
4
4
4
4
4
4
4
4
4
4
4
4
4
4
4
4
4
4
4
4
4
4
4
4
4
4
4
4
5
4
4
4
4
4
4
4
4
4
4
4
4
4
4
4
3
3
3
2
2
2
2
2
2
2
2
2
2
2
2
2
2
2
2
2
2
2
2
2
2
2
2
2
2
2
2
2
2
2
2
3
3
2
2
2
2
2
2
2
2
2
2
2
2
2
2
2
2
2
2
2
2
2
2
2
2
2
2
2
2
2
2
2
2
2
2
2
2
2
2
2
2
2
2
2
2
2
2
2
2
2
2
2
2
2
2
2
2
2
2
2
2
2
2
2
2
2
2
2
2
2
2
2
2
2
2
2
2
2
2
2
2
2
2
2
2
2
2
2
2
2
2
2
2
2
2
2
2
3
3
3
3
3
3
3
3
3
3
3
3
3
3
3
3
3
3
3
3
3
3
4
4
4
4
4
4
4
4
4
4
4
4
4
4
4
4
4
4
4
4
4
4
4
4
4
4
4
3
3
3
3
3
3
3
3
3
3
3
3
3
3
3
3
3
3
3
3
3
3
3
3
3
3
3
3
3
3
3
3
3
3
3
3
3
3
3
3
3
3
3
3
3
3
3
3
3
3
3
3
3
3
3
3
3
3
3
3
3
3
3
3
3
3
3
3
3
3
3
3
3
3
3
3
3
3
3
3
3
3
3
3
3
3
3
3
3
3
5
5
5
5
5
5
4
4
4
5
5
5
5
6
7
7
8
8
8
8
8
8
8
8
8
8
8
8
8
8
8
8
8
8
8
8
8
8
8
8
8
8
8
8
8
8
8
8
8
8
7
7
7
7
7
7
7
7
7
7
7
7
7
7
7
7
7
7
7
7
7
7
7
7
7
7
7
7
7
7
6
6
6
6
6
6
6
6
6
6
6
6
6
6
6
6
6
6
6
6
6
6
6
6
6
6
6
6
6
6
6
6
6
6
6
6
6
6
6
5
5
5
5
5
5
5
5
5
5
5
5
5
5
5
5
5
4
4
4
4
4
4
4
4
4
4
4
4
4
4
4
4
4
4
4
4
4
4
4
4
4
4
4
4
4
4
4
4
4
4
4
4
4
4
4
4
4
4
3
3
3
3
3
3
3
3
3
3
3
3
3
3
3
3
3
3
3
3
3
3
3
3
3
3
3
3
3
3
3
3
3
3
3
3
3
3
4
4
4
4
4
4
3
3
3
3
3
2
2
2
2
2
2
2
2
2
2
2
2
2
2
2
2
2
2
2
2
2
2
2
2
2
2
2
2
2
2
2
2
2
3
3
3
3
3
2
2
2
2
2
2
2
2
2
2
2
2
2
2
2
2
2
2
1
1
1
1
1
1
1
1
1
1
1
1
1
1
1
1
1
1
1
1
1
1
1
1
1
1
1
1
1
1
1
1
1
1
1
1
1
1
1
1
1
1
1
1
1
1
1
1
1
1
1
1
1
1
1
1
1
1
1
1
1
1
1
1
1
1
1
1
1
1
1
1
1
1
1
1
1
1
1
1
1
1
1
1
1
1
1
0
0
0
0
0
0
0
0
0
0
0
0
0
0
0
0
0
0
0
0
0
0
0
0
0
0
0
0
0
0
0
0
0
0
0
0
0
0
0
0
0
0
0
0
0
0
0
0
0
0
0
0
0
0
0
0
0
0
0
0
0
0
0
0
0
0
0
0
0
0
0
0
0
0
0
0
0
0
0
0
0
0
0
0
0
0
0
0
0
0
0
0
0
0
0
0
0
0
0
0
0
0
0
0
0
0
0
0
0
0
0
0
0
0
0
0
0
0
0
0
0
0
0
0
0
0
0
0
0
0
0
0
0
0
0
0
0
0
0
0
0
0
0
0
0
0
0
0
0
0
0
0
0
0
0
0
0
0
0
0
0
0
0
0
0
0
0
0
0
0
0
0
0
0
0
0
0
0
0
0
0
0
0
0
0
0
0
0
0
0
0
0
0
0
0
0
0
0
0
0
0
0
0
0
0
0
0
0
0
0
0
0
0
0
0
0
0
0
0
0
0
0
0
0
0
0
0
0
0
0
0
0
0
0
0
0
0
0
0
0
0
0
0
0
1
1
1
1
1
1
1
1
1
1
1
1
1
1
1
1
1
1
1
1
1
1
1
1
1
1
1
1
1
1
1
1
1
1
1
1
1
2
2
2
2
2
2
2
2
2
2
2
2
2
2
2
2
2
2
2
2
2
2
2
2
2
2
2
2
2
2
2
2
2
2
2
2
2
2
2
2
2
2
2
2
2
2
2
2
2
2
2
2
2
2
1
1
1
1
1
1
1
1
1
1
1
1
1
2
2
2
2
2
2
2
2
2
2
2
2
2
2
2
2
2
2
2
2
2
2
2
2
2
2
2
2
2
2
2
2
2
2
2
2
2
2
2
2
2
2
2
2
2
2
2
2
2
2
2
2
2
2
2
2
2
2
2
2
2
2
2
2
1
1
1
1
1
1
1
1
1
1
0
0
0
0
0
0
0
0
0
0
0
0
0
0
0
0
0
0
0
0
0
0
0
0
0
0
0
0
0
0
0
0
0
0
0
0
0
0
0
0
0
0
0
0
0
0
0
0
0
0
0
0
0
0
0
0
0
0
0
0
0
0
0
0
0
0
0
0
0
0
0
0
0
0
0
0
0
0
0
0
0
0
0
0
0
0
0
0
0
0
0
0
0
0
0
0
0
0
0
0
0
0
0
0
0
0
0
0
0
0
0
0
0
0
0
0
0
0
0
0
0
0
0
0
0
0
0
0
0
0
0
0
0
0
0
0
0
0
0
0
0
0
0
0
0
0
0
0
0
0
0
0
0
0
0
0
0
0
0
0
0
0
0
0
0
0
0
0
0
0
0
0
0
0
0
0
0
0
0
0
0
0
0
0
0
0
0
0
0
0
0
0
0
0
0
0
0
0
0
0
0
0
0
0
0
0
0
0
0
0
0
0
0
0
0
0
0
0
0
0
0
0
0
0
0
0
0
0
0
0
0
0
0
0
0
0
0
0
0
0
0
0
0
0
0
0
0
0
0
0
0
0
0
0
0
0
0
0
0
0
0
0
0
0
0
0
0
0
0
0
0
0
0
0
0
0
0
0
0
0
0
0
0
0
0
0
0
0
0
0
0
0
0
0
0
0
0
0
0
0
0
0
0
0
0
0
0
0
0
0
0
0
0
0
0
0
0
0
0
0
0
0
0
0
0
0
0
0
0
0
0
0
0
0
0
0
0
0
0
0
0
0
0
0
0
0
0
0
0
0
0
0
0
0
0
0
0
0
0
0
0
0
0
0
0
0
0
0
0
0
0
0
0
0
0
0
0
0
0
0
0
0
0
0
0
0
0
0
0
0
0
0
0
0
0
0
0
0
0
0
0
0
0
0
0
0
0
0
0
0
0
0
0
0
0
0
0
0
0
0
0
0
0
0
0
0
0
0
0
0
0
0
0
0
0
0
0
0
0
0
0
0
0
0
0
0
0
0
0
0
0
0
0
0
0
0
0
0
0
0
0
0
0
0
0
0
0
0
0
0
0
0
0
1
1
1
1
1
1
1
1
1
1
1
1
1
1
2
2
2
2
2
2
2
2
2
2
2
2
2
2
2
2
2
2
2
2
2
2
2
2
2
2
2
2
2
2
2
2
2
2
2
2
2
2
2
2
2
2
2
2
2
2
2
2
2
2
2
2
2
2
2
2
2
2
2
2
2
2
2
2
2
2
2
2
2
2
2
2
3
3
3
3
3
3
3
3
3
3
3
3
3
3
3
3
3
3
3
3
3
3
3
3
3
3
3
3
3
3
3
3
3
3
3
3
2
2
2
2
2
2
2
2
2
2
2
2
2
2
2
2
2
2
2
2
2
2
2
2
2
2
2
2
2
2
2
2
2
2
2
2
2
2
2
2
2
2
2
2
1
2
1
1
1
1
1
1
1
1
1
1
1
1
1
1
1
1
1
1
1
1
1
1
1
1
1
1
1
1
1
1
1
1
1
1
1
1
1
1
1
1
1
1
1
1
1
1
1
1
1
1
1
1
1
1
1
1
1
1
1
1
1
1
1
1
1
1
1
1
1
0
0
0
0
0
0
0
0
0
0
0
0
0
0
0
0
0
0
0
0
0
0
0
0
0
0
0
0
0
0
0
0
0
0
0
0
0
0
0
0
0
0
0
0
0
0
0
0
0
0
0
0
0
0
0
0
0
0
0
0
0
0
0
0
0
0
0
0
0
0
0
0
0
0
0
0
0
0
0
0
0
0
0
0
0
0
0
0
0
0
0
0
0
0
0
0
0
0
0
0
0
0
0
0
0
0
0
0
0
0
0
0
0
0
0
0
0
0
0
0
0
0
0
0
0
0
0
0
0
0
0
0
0
0
0
0
0
0
0
0
0
0
0
0
0
0
0
0
0
0
0
0
0
0
0
0
0
0
0
0
0
0
0
0
0
0
0
0
0
0
0
0
0
0
0
0
0
0
0
0
0
0
0
0
0
0
0
0
0
0
0
0
0
0
0
0
0
0
0
0
0
0
0
0
0
0
0
0
0
0
0
0
0
0
0
0
0
0
0
0
0
0
0
0
0
0
0
0
0
0
0
0
0
0
0
0
0
0
0
0
0
0
0
0
0
0
0
0
0
0
0
0
0
0
0
0
0
0
0
0
0
0
0
0
0
0
0
0
0
0
0
0
0
0
0
0
0
0
0
0
0
0
0
0
0
0
0
0
0
0
0
0
0
0
0
0
0
0
0
0
0
0
0
0
0
0
0
0
0
0
0
0
0
0
0
0
0
0
0
0
0
0
0
0
0
0
0
0
0
0
0
0
0
0
0
0
0
0
0
0
0
0
0
0
0
0
0
1
1
1
1
1
0
0
0
0
0
0
0
0
0
0
0
0
0
0
0
0
0
0
0
0
0
0
0
0
0
0
0
0
0
0
0
0
0
0
0
0
0
0
0
0
0
0
0
0
0
0
0
0
0
0
0
0
0
0
0
0
0
0
0
0
0
0
0
0
0
0
0
0
0
0
0
0
0
0
0
0
0
0
0
0
0
0
0
0
0
0
0
0
0
0
0
0
0
0
0
0
0
0
0
0
0
0
0
0
0
0
0
0
0
0
0
0
0
0
0
0
0
0
0
0
0
0
0
0
0
0
0
0
0
0
1
1
1
1
1
2
2
2
2
2
2
2
2
2
2
2
2
2
2
2
2
1
1
1
1
1
1
1
1
1
1
1
1
1
1
1
1
1
1
1
1
1
1
1
1
1
1
1
1
1
1
1
1
1
1
1
1
1
1
1
1
1
1
1
1
1
1
1
1
1
1
1
1
1
1
1
1
1
1
1
1
1
1
1
1
1
1
1
1
1
1
1
1
1
1
1
1
1
1
1
1
1
1
1
1
1
1
1
1
1
1
1
1
1
1
1
1
1
1
1
1
1
1
1
1
1
1
1
1
1
1
1
1
0
0
0
0
0
0
0
0
0
0
0
0
0
0
0
0
0
1
1
1
1
1
1
1
1
1
1
1
1
1
1
1
1
1
1
1
1
1
1
1
1
1
1
1
1
1
1
1
1
1
1
1
1
1
1
1
1
1
1
1
1
1
1
1
1
1
1
1
1
1
1
1
1
1
1
1
1
1
1
1
1
1
1
1
1
1
1
1
1
1
1
1
1
1
1
1
1
1
1
1
1
1
1
1
1
1
1
1
1
1
1
1
1
1
1
1
1
1
1
1
1
1
1
1
1
1
1
1
0
0
0
0
0
0
0
0
0
0
0
0
0
0
0
0
0
0
0
0
0
0
0
0
0
0
0
0
0
0
0
0
0
0
0
0
1
1
1
1
1
1
1
1
1
1
1
1
1
1
1
1
1
1
1
1
1
1
1
1
1
1
1
1
1
1
1
1
1
1
1
1
1
1
1
0
0
0
0
0
0
0
0
0
0
0
0
0
0
0
0
0
0
0
0
0
0
0
0
0
0
0
0
0
0
0
0
0
0
0
0
0
0
0
0
0
0
0
0
0
0
0
0
0
0
0
0
0
0
0
0
0
0
0
0
0
0
0
0
0
0
0
0
0
0
0
0
0
0
0
0
0
0
0
0
0
0
0
0
0
0
0
0
0
0
0
0
0
0
0
0
0
0
0
0
0
0
0
0
0
0
0
0
0
0
0
0
0
0
0
0
0
0
0
0
0
0
0
0
0
0
0
0
0
0
0
0
0
0
0
0
0
0
0
0
0
0
0
0
0
0
0
0
0
0
0
0
0
0
0
0
0
0
0
0
0
0
0
0
0
0
0
0
0
0
0
0
0
0
0
0
0
0
0
0
0
0
0
0
0
0
0
0
0
0
0
0
0
0
0
0
0
0
0
0
0
0
0
0
0
0
0
0
0
0
0
0
0
0
0
0
0
0
0
0
0
0
0
0
0
0
0
0
0
0
0
0
0
0
0
0
0
0
0
0
0
0
0
0
0
0
0
0
0
0
0
0
0
0
0
0
0
0
0
0
0
0
0
0
0
0
0
0
0
0
0
0
0
0
0
0
0
0
0
0
0
0
0
0
0
0
0
0
1
1
1
1
1
1
1
1
1
1
1
1
1
1
1
1
1
1
1
1
1
1
1
1
1
1
1
1
1
1
1
1
1
1
1
1
1
1
2
2
2
2
2
2
2
2
2
2
2
2
1
1
1
1
2
2
2
2
2
2
2
2
2
2
2
2
2
2
2
2
2
2
2
2
2
2
2
2
2
2
2
2
2
2
2
2
2
2
2
2
2
2
2
2
2
2
2
2
3
3
3
3
3
3
3
3
3
3
3
3
3
3
3
3
3
3
3
3
3
3
3
3
3
3
3
3
3
3
3
3
3
3
3
3
3
3
3
3
3
3
3
3
3
3
3
3
3
3
3
3
3
3
3
3
3
3
3
3
3
3
3
3
3
2
2
2
2
2
2
2
2
2
2
2
2
2
2
2
2
2
2
2
2
2
2
2
2
2
2
2
2
2
2
2
2
2
2
2
2
2
2
2
2
2
2
2
2
2
2
2
2
2
2
2
0
1
1
1
1
1
1
1
1
1
1
1
1
1
1
1
1
1
1
1
1
1
1
1
1
1
1
1
1
1
1
1
1
1
0
0
0
0
0
0
0
0
0
0
0
0
0
0
0
0
0
0
0
0
0
0
0
0
0
0
0
0
0
0
0
0
0
0
0
0
0
0
0
0
1
1
1
1
1
1
1
1
1
1
1
1
1
1
1
1
1
1
1
1
1
1
1
1
1
1
1
1
1
1
1
1
1
1
1
1
1
1
1
1
1
1
1
1
1
1
1
1
1
1
1
1
1
1
1
1
1
1
1
1
1
1
1
1
0
0
0
0
0
0
0
0
0
0
0
0
0
0
0
0
0
0
0
0
0
0
0
0
0
0
0
0
0
0
0
0
0
0
0
0
0
0
0
0
0
0
0
0
0
0
0
0
0
1
1
1
1
1
1
1
1
1
1
1
1
1
1
1
2
2
2
2
2
2
2
2
2
2
2
2
1
1
1
1
1
1
1
1
1
1
1
1
1
1
1
1
1
1
1
1
1
1
1
1
1
2
2
2
2
2
2
2
2
2
2
2
2
2
2
2
2
2
2
2
2
2
2
2
2
2
2
2
2
2
2
2
2
2
2
2
2
2
2
2
2
2
2
2
2
2
2
2
2
2
2
2
2
2
2
2
2
2
2
2
2
2
2
2
2
2
2
2
2
2
2
2
2
3
3
3
3
3
3
3
3
3
3
3
3
3
3
3
3
2
2
2
2
2
2
2
2
2
2
2
2
2
2
2
2
2
2
2
2
2
2
2
2
2
2
2
2
2
2
2
2
2
2
2
2
2
2
2
2
2
2
2
2
2
2
2
2
2
2
2
2
2
2
2
2
2
2
2
2
2
2
2
2
2
2
2
2
2
2
2
2
2
2
2
2
2
2
2
2
2
2
2
2
2
2
2
2
2
2
2
2
2
2
2
2
2
2
2
2
2
2
2
2
2
2
2
2
2
2
2
3
3
3
3
4
4
7
7
7
9
9
13
13
13
13
13
13
13
13
13
13
13
13
15
15
15
15
15
15
15
15
15
15
15
15
15
15
15
15
15
15
15
15
15
15
15
15
15
15
15
15
15
15
15
15
15
15
15
15
15
15
15
15
15
15
15
15
15
15
15
15
15
15
15
15
15
15
15
15
15
15
15
15
15
15
15
15
15
15
15
15
15
15
15
15
15
15
15
15
15
15
15
15
15
15
15
15
15
15
15
15
15
15
15
15
15
15
15
15
15
15
15
15
15
13
13
13
13
13
13
13
13
13
13
13
13
13
13
13
13
13
13
13
13
13
13
13
14
17
18
18
19
19
19
19
19
20
20
20
21
21
21
21
20
20
20
20
20
20
20
20
20
20
20
20
20
20
20
20
20
20
19
19
18
15
15
15
16
16
16
16
15
15
15
15
15
15
15
15
15
15
14
13
13
13
13
13
13
13
13
13
13
13
13
13
13
13
13
13
13
13
13
13
13
13
12
12
12
12
12
12
12
12
12
12
12
12
12
12
12
12
12
12
12
12
12
12
12
12
12
12
12
12
13
13
13
12
11
11
11
11
11
10
10
10
10
10
10
10
11
11
11
11
11
11
11
12
12
12
12
13
12
11
11
11
11
11
11
11
11
11
11
11
11
11
11
10
10
10
10
10
10
10
10
9
9
9
9
9
9
9
9
8
8
8
8
8
8
8
8
8
8
8
8
8
8
8
8
9
9
9
9
9
9
9
9
9
9
9
9
9
8
8
8
8
8
8
8
8
7
7
7
7
7
7
7
7
7
6
6
6
7
7
7
7
7
7
7
7
7
7
7
7
7
7
6
6
6
6
6
6
6
6
6
6
5
5
5
5
5
5
5
5
5
5
5
5
5
5
5
5
5
5
5
5
5
5
5
5
5
5
5
5
5
5
5
5
5
5
5
5
5
5
5
5
5
5
5
6
6
6
6
6
6
6
6
6
6
6
6
6
6
6
6
6
6
6
5
5
5
5
5
5
5
5
5
5
5
5
5
5
5
6
7
7
7
7
7
7
7
7
7
7
7
7
7
7
7
6
6
6
6
6
6
6
6
6
6
6
6
6
6
6
6
6
6
6
5
5
5
5
5
5
5
5
5
7
7
10
11
11
11
10
11
11
12
12
11
11
11
11
11
12
12
12
12
12
12
11
11
11
10
10
10
10
10
10
10
10
10
10
10
10
10
10
10
10
10
10
12
13
13
13
13
13
13
13
13
13
13
13
13
13
13
13
13
12
12
12
12
12
12
12
12
12
12
12
12
12
12
12
12
12
12
12
12
12
12
12
12
12
12
12
12
12
12
12
12
12
12
12
12
13
13
13
13
13
13
13
13
13
13
13
13
13
13
13
13
13
13
12
12
12
12
12
12
12
12
11
11
11
11
11
11
11
11
11
11
11
11
11
11
11
10
10
10
10
10
10
10
10
9
8
8
8
8
8
8
8
8
8
7
7
7
7
7
7
7
7
7
7
7
6
6
6
6
6
6
6
6
6
6
6
6
6
6
6
6
5
5
5
6
5
5
5
5
5
5
5
5
5
5
5
5
5
5
5
5
5
5
5
5
5
5
5
5
5
5
5
5
5
5
5
5
5
5
6
6
6
7
7
7
7
7
7
7
7
7
6
6
6
6
6
6
6
6
6
6
6
6
6
6
6
5
5
5
5
5
5
5
5
5
5
5
5
5
5
5
5
5
5
5
5
5
5
5
5
5
5
5
5
5
5
5
5
5
5
5
5
5
5
5
8
8
10
10
10
10
10
10
10
10
11
11
11
11
11
11
11
11
11
10
10
10
10
10
10
10
10
10
9
9
10
10
10
11
11
11
13
13
13
13
13
14
14
15
16
16
17
17
18
18
18
18
20
20
20
21
21
21
22
22
22
23
23
23
23
23
23
23
23
23
23
23
23
23
23
22
22
22
22
22
22
22
22
22
22
22
22
22
22
22
22
22
22
22
22
22
22
22
22
22
22
22
22
22
22
22
22
22
21
21
21
21
21
21
21
21
21
21
21
21
20
20
19
18
18
18
18
18
19
19
19
19
20
20
20
21
21
22
22
22
22
21
21
21
21
21
21
21
22
22
22
22
22
23
22
22
22
21
21
21
21
21
21
22
21
20
19
19
18
18
18
18
18
18
18
18
18
17
17
17
17
17
17
17
17
17
17
17
17
17
17
17
17
16
16
16
16
16
16
17
17
15
15
16
15
16
16
16
16
14
14
14
14
14
14
14
15
15
15
15
15
15
15
14
14
13
13
13
13
13
13
13
13
13
13
13
13
13
13
13
13
13
12
12
12
12
12
13
13
13
13
13
13
13
13
13
13
13
13
13
13
13
13
12
12
12
12
12
12
12
12
12
12
12
12
12
12
12
11
11
11
11
11
11
12
12
12
12
13
13
13
12
12
12
12
12
12
11
11
11
11
10
10
10
10
10
12
13
13
13
13
13
13
13
13
13
13
13
13
13
12
12
12
11
11
11
11
11
10
10
10
10
9
9
9
8
8
8
8
8
7
7
7
7
7
7
7
7
7
7
7
7
7
7
7
7
7
7
7
7
7
7
7
7
7
7
7
7
7
7
7
7
7
7
7
7
7
7
7
7
7
7
7
7
7
7
7
7
7
7
7
7
7
7
7
7
7
7
7
7
7
6
6
6
6
6
6
6
6
6
6
6
6
6
6
6
6
6
6
6
6
6
7
7
7
7
7
7
7
7
7
7
7
7
7
7
7
7
7
7
7
7
7
7
6
6
5
5
5
5
5
5
5
5
5
4
4
4
3
3
3
3
3
3
3
3
3
3
3
3
3
3
3
3
3
3
3
2
2
2
2
2
2
2
2
2
2
2
1
1
1
1
1
1
1
1
1
1
1
1
1
1
1
1
1
1
1
1
1
1
1
1
1
1
1
1
1
1
1
1
1
1
1
1
1
1
1
1
1
1
1
1
1
1
1
1
1
1
1
0
0
0
1
1
1
1
1
1
1
1
1
1
1
1
1
1
1
1
1
1
1
1
1
1
1
1
1
1
1
1
1
1
1
2
2
2
2
2
2
2
2
2
2
3
3
3
3
3
3
3
3
3
3
3
3
3
3
3
3
5
5
5
5
5
5
5
5
5
5
5
5
5
5
5
5
5
5
5
5
5
5
5
5
5
4
4
4
4
4
4
4
4
4
4
4
4
4
4
4
4
4
4
4
4
4
4
3
3
3
3
3
3
3
3
3
3
3
3
3
3
3
3
3
3
3
3
4
4
4
4
4
4
4
4
4
4
4
4
4
4
4
4
4
4
4
4
4
4
4
4
4
4
4
4
3
3
3
3
3
3
3
3
3
3
3
3
3
3
3
4
4
4
4
4
4
4
4
4
4
3
3
3
3
3
3
2
2
2
2
2
2
2
2
2
2
2
2
2
2
2
2
2
2
2
2
2
2
2
2
2
2
2
2
2
2
2
2
2
2
2
2
2
2
2
2
2
2
2
2
2
2
2
2
2
2
2
2
2
2
2
2
2
2
2
2
2
2
2
2
2
2
2
2
2
2
2
2
2
2
1
1
1
1
1
1
1
1
1
1
1
1
1
1
1
1
1
1
1
1
1
1
1
1
1
1
2
2
2
2
2
2
2
2
2
2
2
2
2
2
2
2
2
2
2
2
2
2
2
2
2
2
2
2
2
2
2
2
2
2
2
2
2
2
2
2
2
2
2
2
2
2
2
2
2
2
2
3
3
3
3
3
3
3
3
3
3
3
3
3
3
3
3
3
3
3
3
3
3
3
3
3
2
2
2
2
2
2
2
2
2
2
2
2
2
2
2
2
2
2
2
2
2
2
2
2
2
2
2
2
2
2
2
2
2
2
2
2
2
2
2
2
2
2
2
2
2
2
2
2
2
2
2
2
2
2
2
2
2
2
2
2
2
2
2
2
2
2
2
2
2
2
2
2
3
3
3
3
4
4
4
4
4
4
4
4
4
4
4
4
4
4
4
4
4
4
4
4
4
4
4
4
4
4
4
4
4
4
4
4
4
2
2
2
2
2
2
2
2
2
2
2
2
2
2
2
2
2
2
2
2
2
2
2
2
2
2
2
2
2
2
2
2
2
2
2
2
2
2
2
2
2
2
2
2
2
2
2
2
2
2
2
2
2
2
2
2
2
2
2
2
2
2
2
2
2
2
2
2
2
2
2
2
2
2
2
2
2
2
2
2
2
2
3
3
3
3
3
3
3
3
3
3
3
2
2
2
2
2
2
2
2
2
2
2
2
2
2
2
2
2
2
2
2
3
3
3
3
3
3
3
3
3
3
3
3
3
3
3
3
3
3
3
3
3
3
3
3
3
3
3
3
3
3
3
3
3
3
3
3
3
3
3
3
3
3
3
3
3
3
3
3
3
3
3
3
3
3
3
3
3
3
3
3
3
3
3
3
3
4
4
4
4
4
4
4
4
4
4
4
4
4
4
4
4
4
4
4
4
4
4
4
4
4
4
4
4
4
4
4
4
4
4
4
4
4
4
4
4
4
4
4
4
4
4
4
4
4
4
4
4
5
5
5
5
5
5
6
6
5
5
5
5
5
5
5
5
5
5
5
5
5
5
5
5
4
4
4
4
4
4
4
4
4
4
4
4
4
4
4
4
4
4
4
5
5
5
5
5
5
5
5
5
5
5
5
5
5
5
5
5
4
4
4
4
4
4
4
4
4
4
4
4
4
4
4
4
4
4
4
4
4
4
4
4
4
4
4
4
4
4
4
4
3
3
3
3
2
2
2
2
2
3
3
3
3
3
3
3
3
3
3
3
3
3
3
3
3
3
3
3
3
3
3
3
4
4
4
4
4
4
4
4
4
4
4
4
4
5
5
5
5
5
5
6
6
6
6
6
6
6
6
6
6
6
6
6
6
6
6
6
6
6
6
6
6
6
6
6
6
6
6
6
6
6
6
6
6
6
6
6
6
6
6
6
6
6
6
6
6
6
6
6
6
6
6
5
5
5
5
5
5
5
5
5
5
5
5
5
5
5
5
5
5
5
5
5
5
5
5
5
5
5
5
5
5
5
5
5
5
5
5
5
5
5
5
5
5
5
5
5
5
5
5
5
5
5
5
5
5
5
5
5
5
5
5
5
5
5
5
5
5
5
5
5
5
5
5
5
5
5
5
5
5
5
5
4
4
4
5
5
6
6
6
6
6
6
6
6
6
6
6
6
6
6
6
6
6
6
6
6
6
6
6
6
6
6
6
6
6
6
6
6
6
6
6
6
6
5
5
5
5
5
5
5
5
5
5
5
5
5
5
5
5
5
5
5
5
5
5
5
5
5
5
5
5
5
5
5
5
5
5
5
5
5
5
5
5
5
5
5
5
5
5
5
5
5
5
5
5
5
5
5
5
5
5
5
5
5
5
5
5
5
5
5
5
5
5
5
5
5
5
5
5
5
5
5
5
5
5
5
5
5
5
6
6
6
6
6
6
6
6
6
6
6
6
6
6
6
6
6
6
6
6
6
6
6
6
6
5
5
5
5
5
5
5
5
5
5
5
5
5
5
5
5
5
5
4
4
4
4
3
3
3
3
3
3
3
3
3
3
3
3
3
3
3
3
3
3
3
3
3
3
3
3
3
3
3
3
3
3
3
3
3
3
3
3
3
3
3
3
3
3
3
3
3
3
3
3
3
3
3
3
3
3
4
4
4
4
4
4
4
4
4
4
4
4
4
4
4
4
4
4
4
4
4
5
5
5
5
5
5
5
5
5
5
5
5
5
5
5
5
4
4
4
4
4
4
4
4
4
4
4
3
3
4
5
5
5
5
5
5
5
5
5
5
5
5
5
5
5
5
5
5
5
5
5
5
5
5
5
5
5
5
5
5
5
5
5
5
5
5
5
4
4
4
4
4
4
4
4
4
4
4
4
4
4
4
4
4
4
4
4
4
4
4
4
4
4
4
4
4
4
4
4
4
4
4
4
4
4
4
4
4
5
5
5
5
5
5
4
4
4
5
5
5
5
5
5
5
5
5
5
5
5
5
5
5
5
5
5
5
5
5
5
5
5
5
5
5
5
5
5
5
5
5
5
5
5
4
4
4
4
4
5
5
5
5
5
5
4
4
4
3
3
3
3
4
4
4
4
4
4
4
4
4
4
4
4
4
4
4
4
4
4
4
4
4
4
4
4
4
4
4
4
4
3
3
3
3
3
3
3
3
3
3
3
3
3
3
3
3
3
3
3
3
3
2
2
2
2
2
2
2
2
2
2
2
2
2
2
2
2
2
2
2
2
2
2
2
2
2
2
2
2
2
2
2
2
2
2
2
2
1
1
1
1
1
1
1
1
1
1
1
1
1
1
1
1
1
1
1
1
1
1
1
1
1
1
1
1
1
1
1
1
1
1
1
1
1
1
1
1
1
1
1
1
1
1
1
1
1
1
1
1
1
1
1
1
1
1
1
1
1
1
1
1
1
1
1
1
1
1
2
2
2
2
2
0
0
0
0
0
0
0
0
0
0
0
0
0
0
0
1
1
1
1
1
1
1
1
2
2
2
2
3
3
3
3
3
3
3
3
3
3
3
3
3
3
3
3
3
3
3
3
3
3
3
3
3
3
3
3
3
3
3
3
3
3
3
3
3
3
3
3
3
3
3
3
3
3
3
3
3
3
3
3
3
3
3
3
3
3
3
3
3
3
3
3
3
3
3
3
3
3
3
3
3
3
3
3
3
3
3
3
3
3
3
3
3
4
4
4
4
4
4
4
4
4
4
4
4
4
4
4
4
4
4
4
4
5
5
5
5
5
5
5
5
5
5
5
4
4
4
4
3
3
3
3
3
3
3
3
3
3
3
3
3
3
3
3
3
3
3
3
3
3
2
2
2
2
2
2
2
2
2
2
2
2
2
2
2
2
2
2
2
2
2
2
2
2
2
2
2
2
2
2
2
2
2
2
2
2
2
2
2
2
2
2
2
2
2
2
2
2
2
2
2
2
2
2
2
2
2
2
2
2
2
2
2
2
2
2
2
2
2
2
2
2
2
2
2
2
2
2
2
2
2
2
2
2
2
2
2
2
2
2
2
2
2
2
2
2
2
2
2
2
2
2
2
2
2
2
2
2
1
1
1
1
1
1
1
0
0
0
0
0
0
0
0
0
0
0
0
0
0
0
0
0
0
0
0
0
0
0
0
0
0
0
0
0
0
0
0
0
0
0
0
0
0
0
0
0
0
0
0
0
0
0
0
0
0
0
0
0
0
0
0
0
0
0
0
0
0
0
0
0
0
0
1
1
1
1
1
1
1
1
1
1
1
1
1
1
1
1
1
1
1
1
1
1
1
2
2
2
2
2
2
2
2
2
1
1
1
1
1
1
1
1
1
1
1
1
1
1
1
1
1
1
1
1
1
1
1
1
1
1
1
1
1
1
1
1
1
1
1
1
1
1
1
1
1
1
1
1
1
1
1
1
1
1
1
1
1
1
1
1
1
1
1
1
1
1
1
1
1
1
1
1
1
1
1
1
1
1
1
1
1
1
1
1
1
1
1
1
2
2
2
2
2
2
2
2
2
2
2
2
2
1
1
1
1
1
1
1
1
1
1
1
1
0
0
0
0
0
0
0
0
0
0
0
0
0
0
0
0
0
0
0
0
0
0
0
0
0
0
0
0
0
0
0
0
0
0
0
0
0
0
0
0
0
0
0
0
0
0
0
0
0
0
0
0
0
0
0
0
0
0
0
0
0
0
0
0
0
0
0
0
0
0
0
0
0
0
0
0
0
0
0
0
0
0
0
0
0
0
0
0
0
0
0
0
0
0
0
0
0
0
0
0
0
0
0
0
0
0
0
0
0
0
0
0
0
0
0
0
0
0
0
0
0
0
0
0
0
0
0
0
0
0
0
0
0
0
0
0
0
0
0
0
0
0
0
0
0
0
0
0
0
0
0
0
0
0
0
0
0
0
0
0
0
0
0
0
0
0
0
0
0
0
0
0
0
0
0
0
0
0
0
0
0
0
0
0
0
0
0
0
0
0
1
1
1
2
2
2
2
2
2
2
2
2
2
2
2
2
2
2
2
2
2
2
2
2
2
2
2
2
2
2
2
2
2
2
2
2
2
2
2
2
2
2
2
2
2
2
2
2
2
2
2
2
2
2
2
2
2
2
2
2
2
2
2
2
2
2
2
2
2
2
2
2
2
2
2
2
2
2
2
2
2
2
2
2
2
2
2
2
2
2
2
2
2
2
2
2
2
2
2
2
2
2
2
2
2
2
2
4
4
4
4
4
4
4
4
4
4
4
4
4
4
4
3
2
2
2
2
2
3
3
3
3
3
3
3
3
4
4
4
5
5
5
5
6
13
14
15
15
15
15
16
18
18
18
18
18
19
19
19
19
20
20
20
20
20
20
20
20
20
20
20
20
20
20
20
20
20
20
20
20
20
20
20
20
20
20
20
20
20
20
20
20
20
20
20
20
20
20
20
20
20
21
21
21
21
21
21
22
22
22
23
23
23
23
23
23
23
23
23
23
23
23
23
23
23
23
23
23
22
22
22
22
22
22
22
22
22
22
22
22
22
22
22
22
22
22
22
22
22
22
23
23
23
23
23
23
23
23
23
23
23
21
21
21
21
21
22
21
21
21
21
21
22
22
21
21
21
21
21
22
22
22
23
23
23
23
23
23
21
21
21
21
21
22
22
23
23
23
23
23
23
23
23
23
23
23
23
23
23
23
23
23
22
22
22
22
22
22
22
22
22
21
21
20
20
20
20
20
19
19
19
19
19
18
20
20
20
20
20
20
21
21
23
23
23
23
23
23
23
23
23
23
23
23
23
23
23
23
23
23
24
23
23
29
34
34
34
38
38
39
39
39
39
39
39
39
39
40
40
41
40
40
40
40
40
40
40
40
40
39
39
39
39
39
39
39
39
39
39
39
39
39
39
39
39
39
39
39
39
39
39
39
39
39
39
39
39
39
39
39
39
39
39
39
39
38
38
38
38
38
38
37
37
36
36
39
39
39
39
39
39
39
39
39
39
39
39
39
39
39
39
39
39
39
39
39
39
40
40
40
40
40
39
39
39
39
39
39
39
38
37
37
37
37
37
37
37
37
37
37
37
35
36
36
34
34
34
34
34
34
34
34
34
34
34
34
34
34
34
34
34
34
34
34
34
34
34
34
32
32
32
32
32
31
30
30
30
29
29
30
31
31
31
31
31
31
33
34
32
31
34
34
34
36
36
37
36
36
37
39
39
44
44
52
52
51
51
51
50
50
51
51
51
52
51
52
52
53
55
55
56
56
58
58
58
61
61
65
65
65
65
66
66
66
66
66
66
66
66
65
65
65
65
65
65
65
66
65
67
67
67
66
66
66
66
66
66
66
66
66
66
66
66
65
65
65
65
65
65
65
65
65
65
65
66
66
66
65
65
65
65
65
65
65
65
63
63
63
63
63
62
62
62
62
61
62
62
62
62
62
61
60
60
60
60
61
62
61
60
60
60
60
60
60
57
57
57
55
55
52
52
52
52
52
50
50
50
50
48
46
46
45
44
44
45
45
45
45
45
44
44
43
42
39
39
39
37
36
36
34
34
34
34
34
34
33
33
32
30
30
30
30
29
29
29
29
30
31
30
30
29
29
27
26
26
27
27
27
26
26
27
27
28
29
29
27
26
26
25
24
24
25
25
24
24
24
24
24
24
24
24
23
23
23
23
23
23
23
23
23
23
23
23
23
23
23
23
23
23
21
21
21
21
21
21
21
21
21
20
20
20
20
20
20
19
18
18
19
19
19
19
19
19
19
19
19
19
19
19
19
19
19
19
19
19
19
18
18
17
18
18
18
18
18
18
17
17
17
17
17
17
17
17
17
17
17
17
16
17
17
18
18
18
18
18
19
19
20
20
20
20
21
21
23
23
24
24
23
25
26
29
28
29
28
28
27
28
28
28
28
29
29
29
29
29
27
26
26
26
27
27
27
26
26
26
26
26
26
26
26
26
28
28
28
28
28
28
28
28
28
28
28
28
27
27
27
26
26
26
26
26
29
29
29
29
31
31
31
31
31
31
31
30
30
30
30
30
30
30
31
31
31
31
31
31
33
33
34
34
34
34
34
34
34
34
34
34
34
34
34
34
34
34
34
34
34
35
36
36
38
39
40
42
43
42
41
41
42
42
45
45
48
49
50
50
49
49
49
49
47
47
47
50
55
58
59
59
60
60
60
60
61
61
62
63
63
62
62
64
65
66
66
66
65
65
65
65
65
65
66
64
64
64
64
65
65
64
63
63
64
65
65
65
68
68
68
68
68
71
71
71
71
71
69
69
69
69
68
68
68
68
68
68
68
68
68
68
68
63
63
63
64
64
65
65
65
64
63
63
63
63
63
63
63
63
63
63
63
63
63
63
63
63
63
62
61
61
59
59
59
59
59
59
59
58
58
58
58
58
58
58
54
54
53
53
53
53
53
52
52
52
52
52
51
51
51
51
50
50
50
50
50
50
48
48
47
47
47
47
44
44
44
42
42
42
42
41
40
40
40
40
39
39
35
35
34
34
34
34
32
31
31
31
31
31
29
28
27
27
26
26
26
26
26
26
26
26
26
26
23
22
22
22
22
22
20
19
19
10
7
2
1
0
0
0
0
0
0
0
0
0
0
0
0
0
0
0
0
0
0
0
0
0
0
0
0
0
0
0
0
0
0
0
0
0
0
0
0
0
0
0
0
0
0
0
0
0
0
0
0
0
0
0
0
0
0
0
0
0
0
0
0
0
0
0
0
0
0
0
0
0
0
0
0
0
0
0
0
0
0
0
0
0
0
0
0
0
0
0
0
0
0
0
0
0
0
0
0
0
0
0
0
0
0
0
0
0
0
0
0
0
0
0
0
0
0
0
0
0
0
0
0
0
0
0
0
0
0
0
0
0
0
0
0
0
0
0
0
0
0
0
0
0
0
0
0
0
0
0
0
0
0
0
0
0
0
0
0
0
0
0
0
0
0
0
0
0
0
0
0
0
0
0
0
0
0
0
0
0
0
0
0
0
0
0
0
0
0
0
0
0
0
0
0
0
0
0
0
0
0
0
0
0
0
0
0
0
0
0
0
0
0
0
0
0
0
0
0
0
0
0
0
0
0
0
0
0
0
0
0
0
0
0
0
0
0
0
0
0
0
0
0
0
0
0
0
0
0
0
0
0
0
0
0
0
0
0
0
0
0
0
0
0
0
0
0
0
0
0
0
0
0
0
0
0
0
0
0
0
0
0
0
0
0
0
0
0
0
0
0
0
0
0
0
0
0
0
0
0
0
0
0
0
0
0
0
0
0
0
0
0
0
0
0
0
0
0
0
0
0
0
0
0
0
0
0
0
0
0
0
0
0
0
0
0
0
0
0
0
0
0
0
0
0
0
0
0
1
1
1
1
1
1
1
1
1
1
1
1
1
1
1
1
1
1
1
1
1
1
1
1
1
1
1
1
1
1
1
1
1
1
1
1
1
1
1
1
1
1
1
1
1
1
1
1
1
1
1
1
1
1
1
1
1
1
1
1
1
1
1
1
1
1
1
1
1
1
1
1
1
1
1
1
1
1
1
1
1
1
1
1
1
1
1
1
1
1
1
1
1
1
1
0
0
0
0
0
0
0
0
0
0
0
0
0
0
0
0
0
0
0
0
0
0
0
0
0
0
0
0
0
0
0
0
0
0
0
0
0
0
0
0
0
0
0
0
0
0
0
0
0
0
0
0
0
0
0
0
0
0
0
0
0
0
0
0
0
0
0
0
0
0
0
0
0
0
0
0
0
0
0
0
0
0
0
0
0
0
0
0
0
0
0
0
0
0
0
0
0
0
0
0
0
0
0
0
0
0
0
0
0
0
0
0
0
0
0
0
0
0
0
0
0
0
0
0
0
0
0
0
0
0
0
0
0
0
0
0
0
0
0
0
0
0
0
0
0
0
0
0
0
0
0
0
0
0
0
0
0
0
0
0
0
0
0
0
0
0
0
0
0
0
0
0
0
0
0
0
0
0
0
0
0
0
0
0
0
0
0
0
0
0
0
0
0
0
0
0
0
0
0
0
0
0
0
0
0
0
0
0
0
0
0
0
0
0
0
0
0
0
0
0
0
0
0
0
0
0
0
0
0
0
0
0
0
0
0
0
0
0
0
0
0
0
0
0
0
0
0
0
0
0
0
0
0
0
0
0
0
0
0
0
0
0
0
0
0
0
0
0
0
0
0
0
0
0
0
0
0
0
0
0
0
0
0
0
0
0
0
0
0
0
0
0
0
0
0
0
0
0
0
0
0
0
0
0
0
0
0
0
0
0
0
0
0
0
0
0
0
0
0
0
0
0
0
0
0
0
0
0
0
0
0
0
0
0
0
0
0
0
0
0
0
0
0
0
0
0
0
0
0
0
0
0
0
0
0
0
0
0
0
0
0
0
0
0
0
0
0
0
0
0
0
0
0
0
0
0
0
0
0
0
0
0
0
0
0
0
0
0
0
0
0
0
0
0
0
0
0
0
0
0
0
0
0
0
0
0
0
0
0
0
0
0
0
0
0
0
0
0
0
0
0
0
0
0
0
0
0
0
0
0
0
0
0
0
0
0
0
0
0
0
0
0
0
0
0
0
0
0
0
0
0
0
0
0
0
0
0
0
0
0
0
0
0
0
0
0
0
0
0
0
0
0
0
0
0
0
0
0
0
0
0
0
0
0
0
0
0
0
0
0
0
0
0
0
0
0
0
0
0
0
0
0
0
0
0
0
0
0
0
0
0
0
0
0
0
0
0
0
0
0
0
0
0
0
0
0
0
0
0
0
0
0
0
0
0
0
0
0
0
0
0
0
0
0
0
0
0
0
0
0
0
0
0
0
0
0
0
0
0
0
0
0
0
0
0
0
0
0
0
0
0
0
0
0
0
0
0
0
0
0
0
0
0
0
0
0
0
0
0
0
0
0
0
0
0
0
0
0
0
0
0
0
0
0
0
0
0
0
0
0
0
0
0
0
0
0
0
0
0
0
0
0
0
0
0
0
0
0
0
0
0
0
0
0
0
0
0
0
0
0
0
0
0
0
0
0
0
0
0
0
0
0
0
0
0
0
0
0
0
0
0
0
0
0
0
0
0
0
0
0
0
0
0
0
0
0
0
0
0
0
0
0
0
0
0
0
0
0
0
0
0
0
0
0
0
0
0
0
0
0
0
0
0
0
0
0
0
0
0
0
0
0
0
0
0
0
0
0
0
0
0
0
0
0
0
0
0
0
0
0
0
0
0
0
0
0
0
0
0
0
0
0
0
0
0
0
0
0
0
0
0
0
0
0
0
0
0
0
0
0
0
0
0
0
0
0
0
0
0
0
0
0
0
0
0
0
0
0
0
0
0
0
0
0
0
0
0
0
0
0
0
0
0
0
0
0
0
0
0
0
0
0
0
0
0
0
0
0
0
0
0
0
0
0
0
0
0
0
0
0
0
0
0
0
0
0
0
0
0
0
0
0
0
0
0
0
0
0
0
0
0
0
0
0
0
0
0
0
0
0
0
0
0
0
0
0
0
0
0
0
0
0
0
0
0
0
0
0
0
0
0
0
0
0
0
0
0
0
0
0
0
0
0
0
0
0
0
0
0
0
0
0
0
0
0
0
0
0
0
0
0
0
0
0
0
0
0
0
0
0
0
0
0
0
0
0
0
0
0
0
0
0
0
0
0
0
0
0
0
0
0
0
0
0
0
0
0
0
0
0
0
0
0
0
0
0
0
0
0
0
0
0
0
0
0
0
0
0
0
0
0
0
0
0
0
0
0
0
0
0
0
0
0
0
0
0
0
0
0
0
0
0
0
0
0
0
0
0
0
0
0
0
0
0
0
0
0
0
0
0
0
0
0
0
0
0
0
0
0
0
0
0
0
0
0
0
0
0
0
0
0
0
0
0
0
0
0
0
0
0
0
0
0
0
0
0
0
0
0
0
0
0
0
0
0
0
0
0
0
0
0
0
0
0
0
0
0
0
0
0
0
0
0
0
0
0
0
0
0
0
0
0
0
0
0
0
0
0
0
0
0
0
0
0
0
0
0
0
0
0
0
0
0
0
0
0
0
0
0
0
0
0
0
0
0
0
0
0
0
0
0
0
0
0
0
0
0
0
0
0
0
0
0
0
0
0
0
0
0
0
0
0
0
0
0
0
0
0
0
0
0
0
0
0
0
0
0
0
0
0
0
0
0
0
0
0
0
0
0
0
0
0
0
0
0
0
0
0
0
0
0
0
0
0
0
0
0
0
0
0
0
0
0
0
0
0
0
0
0
0
0
0
0
0
0
0
0
0
0
0
0
0
0
0
0
0
0
0
0
0
0
0
0
0
0
0
0
0
0
0
0
0
0
0
0
0
0
0
0
0
0
0
0
0
0
0
0
0
0
0
0
0
0
0
0
0
0
0
0
0
0
0
0
0
0
0
0
0
0
0
0
0
0
0
0
0
0
0
0
0
0
0
0
0
0
0
0
0
0
0
0
0
0
0
0
0
0
0
0
0
0
0
0
0
0
0
0
0
0
0
0
0
0
0
0
0
0
0
0
0
0
0
0
0
0
0
0
0
0
0
0
0
0
0
0
0
0
0
0
0
0
0
0
0
0
0
0
0
0
0
0
0
0
0
0
0
0
0
0
0
0
0
0
0
0
0
0
0
0
0
0
0
0
0
0
0
0
0
0
0
0
0
0
0
0
0
0
0
0
0
0
0
0
0
0
0
0
0
0
0
0
0
0
0
0
0
0
0
0
0
0
0
0
0
0
0
0
0
0
0
0
0
0
0
0
0
0
0
0
0
0
0
0
0
0
0
0
0
0
0
0
0
0
0
0
0
0
0
0
0
0
0
0
0
0
0
0
0
0
0
0
0
0
0
0
0
0
0
0
0
0
0
0
0
0
0
0
0
0
0
0
0
0
0
0
0
0
0
0
0
0
0
0
0
0
0
0
0
0
1
1
1
1
1
1
1
1
1
1
1
1
1
1
1
1
1
1
1
1
1
1
1
1
1
1
1
1
1
1
1
1
1
1
1
1
1
1
1
1
1
1
1
1
1
1
1
1
1
1
1
1
1
1
1
1
1
1
1
1
1
1
1
1
1
1
1
1
1
1
1
1
1
1
1
1
1
1
1
1
1
1
1
1
1
1
1
1
1
1
1
1
1
1
1
1
1
1
0
0
0
0
0
0
0
0
0
0
0
0
0
0
0
0
0
0
0
0
0
0
0
0
0
0
0
0
0
0
0
0
0
0
0
0
0
0
0
0
0
0
0
0
0
0
0
0
0
0
0
0
0
0
0
0
0
0
0
0
0
0
0
0
0
0
0
0
0
0
0
0
0
0
0
0
0
0
0
0
0
0
0
0
0
0
0
1
1
1
1
1
1
1
1
1
1
1
1
1
1
1
1
1
1
1
1
1
1
1
1
1
1
1
1
1
1
1
1
1
1
1
1
1
1
1
1
1
1
1
1
1
1
1
1
1
1
1
1
1
1
1
1
1
1
1
1
1
1
1
1
0
0
0
0
0
0
0
0
0
0
0
0
0
0
0
0
0
0
0
0
0
0
0
0
0
0
0
0
0
0
0
0
0
0
0
0
0
0
0
0
0
0
0
0
0
0
0
0
1
1
1
1
1
1
1
1
1
1
1
1
1
1
1
1
1
1
1
1
1
1
1
1
1
1
1
1
1
1
1
1
1
1
1
1
1
1
1
1
1
1
1
1
1
1
1
1
1
1
1
1
1
1
1
1
1
1
1
1
1
1
1
1
1
2
2
2
2
2
2
2
2
2
2
2
2
2
2
2
2
2
2
2
2
2
2
2
2
2
2
2
2
2
2
2
2
1
1
1
1
1
1
1
1
1
1
1
1
1
1
1
1
1
1
1
1
1
1
1
1
1
1
1
1
1
1
1
1
1
1
1
1
1
1
1
0
0
0
0
0
0
0
0
0
0
0
0
0
0
0
0
0
0
0
0
0
0
0
0
0
0
0
0
0
0
0
0
0
0
0
0
0
0
0
0
0
0
0
0
0
0
0
0
0
0
0
0
0
0
0
0
0
0
0
0
0
0
0
0
0
0
0
0
0
0
0
0
0
0
0
0
0
0
0
0
0
0
0
0
0
0
0
0
0
0
0
0
0
0
0
0
0
0
0
0
0
0
0
0
0
0
0
0
0
0
0
0
0
0
0
0
0
0
0
0
0
0
0
0
0
0
0
0
0
0
0
0
0
0
0
0
0
0
0
0
0
0
0
0
0
0
0
0
0
0
0
0
0
0
0
0
0
0
0
0
0
0
0
0
0
0
0
0
0
0
0
0
0
0
0
0
0
0
0
0
0
0
0
0
0
0
0
0
0
0
0
0
0
0
0
0
0
0
0
0
0
0
0
0
0
0
0
0
0
0
0
0
0
0
0
0
0
0
0
0
0
0
0
0
0
0
0
0
0
0
0
0
0
0
0
0
0
0
0
0
0
0
0
0
0
0
0
0
0
0
0
0
0
0
0
0
0
0
0
0
0
0
0
0
0
0
0
0
0
0
0
0
0
0
0
0
0
0
0
0
0
0
0
0
0
0
0
0
0
0
0
0
0
0
0
0
0
0
0
0
0
0
0
0
0
0
0
0
0
0
0
0
0
0
0
0
0
0
0
0
0
0
0
0
0
0
0
0
0
0
0
0
0
0
0
0
0
0
0
0
0
0
0
0
0
0
0
0
0
0
0
0
0
0
0
0
0
0
0
0
0
0
0
0
0
0
0
0
0
0
0
0
0
0
0
0
0
0
0
0
0
0
0
0
0
0
0
0
0
0
0
0
0
0
0
0
0
0
0
0
0
0
0
0
0
0
0
0
0
0
0
0
0
0
0
0
0
0
0
0
0
0
0
0
0
0
0
0
0
0
0
0
0
0
0
0
0
0
0
0
0
0
0
0
0
0
0
0
0
0
0
0
0
0
0
0
0
0
0
0
0
0
0
0
0
0
0
0
0
0
0
0
0
0
0
0
0
0
0
0
0
0
0
0
0
0
0
0
0
0
0
0
0
0
0
0
0
0
0
0
0
0
0
0
0
0
0
0
0
0
0
0
0
0
0
0
0
0
0
0
0
0
0
0
0
0
0
0
0
0
0
0
0
0
0
0
0
0
0
0
0
0
0
0
0
0
0
1
2
2
2
2
2
2
2
2
2
2
2
2
2
2
2
2
2
2
2
2
2
2
2
2
2
3
3
3
4
4
4
4
4
4
5
5
5
5
5
5
5
5
5
5
5
5
5
5
5
5
5
5
5
5
5
5
5
5
5
5
5
5
5
5
5
5
5
5
5
5
5
5
5
5
5
5
5
5
5
5
5
5
5
5
5
5
5
5
5
5
5
5
5
5
5
5
5
5
5
5
5
5
5
5
5
5
5
5
5
5
5
5
5
5
5
5
5
5
5
5
5
5
4
4
4
4
4
4
4
4
4
4
4
4
4
4
4
2
2
2
2
2
2
2
2
2
2
2
2
2
2
2
2
2
2
2
2
2
2
2
2
2
2
2
2
2
2
2
2
2
2
2
2
2
2
2
2
2
1
1
1
2
2
2
2
2
2
2
2
2
2
2
2
2
2
2
2
2
2
2
2
2
2
2
2
2
2
2
2
2
2
2
2
2
2
2
2
2
3
3
3
3
5
5
5
5
5
5
5
5
6
6
6
6
6
6
6
6
6
6
6
6
6
6
6
6
6
6
6
6
6
6
6
6
6
6
6
6
6
6
6
6
6
6
6
6
6
6
6
6
6
6
5
6
7
7
7
7
7
7
7
7
7
7
7
7
7
7
7
7
7
7
7
7
7
9
9
9
10
10
10
11
12
12
14
16
15
15
15
15
15
15
15
15
15
15
15
15
15
15
15
15
15
15
15
15
15
15
15
15
15
15
15
15
15
15
15
15
15
15
15
15
14
14
15
15
15
15
15
15
15
15
15
15
15
15
15
15
15
15
14
14
13
13
13
13
13
13
13
13
13
13
13
13
13
13
13
13
13
13
13
13
13
13
13
13
13
13
13
13
13
13
13
13
13
13
13
13
13
13
13
13
13
13
13
13
13
13
13
13
13
13
13
13
13
13
12
12
12
12
12
12
12
12
12
12
12
11
11
12
12
12
12
12
11
12
12
13
11
10
10
10
10
10
10
10
10
10
9
9
9
9
9
9
9
9
7
7
7
7
7
7
7
7
8
8
8
8
7
7
7
7
7
7
7
7
7
7
7
7
7
7
7
7
7
7
7
7
7
7
7
7
7
7
7
7
7
7
7
6
6
6
6
6
6
6
6
6
6
6
6
6
6
6
6
7
9
9
9
9
9
9
9
9
9
9
10
10
10
13
13
13
13
13
12
12
13
13
13
13
13
13
13
13
15
15
16
16
17
17
17
17
18
18
18
18
19
19
19
19
19
19
19
19
19
19
19
19
19
19
19
19
19
19
20
20
20
20
20
20
19
19
19
19
19
19
18
18
18
18
18
18
18
18
18
18
18
18
18
18
18
18
18
18
18
18
18
18
18
18
18
18
18
18
18
18
18
18
18
18
18
18
18
18
18
18
18
18
18
18
18
18
18
18
18
18
18
18
18
18
18
18
18
18
18
18
18
18
18
18
18
18
18
18
17
16
16
16
16
16
16
16
16
15
15
15
15
14
14
14
13
12
12
12
12
12
11
11
10
10
10
10
10
10
10
10
10
10
10
10
10
10
11
11
11
13
13
13
13
13
13
13
13
13
14
15
15
15
13
13
13
13
13
13
13
11
11
11
11
11
12
12
11
11
11
11
11
11
10
11
11
11
11
12
12
14
14
14
14
14
14
14
14
14
14
14
14
14
14
14
14
14
14
14
14
14
14
14
13
13
13
13
13
13
13
14
14
14
14
14
14
14
14
14
14
14
14
14
16
16
17
17
16
16
16
16
16
16
16
16
17
17
17
17
18
18
18
18
18
18
18
18
18
17
16
16
16
16
16
16
16
16
16
16
16
16
16
16
16
16
16
16
16
15
15
15
15
15
15
18
18
18
18
18
18
19
19
19
19
19
19
19
19
18
18
19
20
21
23
23
25
25
26
26
26
29
32
32
34
36
36
37
36
36
36
36
37
37
37
37
37
36
36
36
36
36
36
36
36
36
36
36
36
36
36
36
36
36
36
36
36
36
36
36
36
36
36
36
36
36
36
36
36
36
36
36
35
35
35
35
34
34
34
34
34
34
34
34
34
34
34
34
34
34
34
34
34
34
34
34
34
33
33
33
32
32
32
32
32
32
32
32
32
32
32
32
32
31
31
31
31
31
31
29
29
29
29
29
29
29
28
28
28
27
27
27
27
27
27
27
27
27
27
26
23
23
23
23
23
23
23
23
23
22
22
22
21
21
20
20
20
20
18
18
18
18
18
17
10
10
9
9
9
9
8
7
7
7
7
7
7
7
7
7
7
7
6
6
6
6
6
6
6
6
6
6
5
5
5
5
5
5
5
5
2
2
2
2
2
2
2
1
1
1
1
1
1
0
0
0
0
0
0
1
1
1
1
1
1
1
1
1
1
1
1
1
1
1
1
1
1
2
2
2
2
2
2
2
2
2
2
2
2
2
2
2
2
2
2
2
2
2
2
2
2
2
2
2
2
2
2
2
2
2
2
2
2
2
1
1
1
1
1
1
1
1
1
1
1
1
1
1
1
1
1
1
1
1
1
1
1
1
1
1
1
1
1
1
1
1
1
1
1
1
1
1
1
1
1
1
1
1
1
1
1
1
1
1
1
1
1
2
2
2
2
2
2
2
2
2
2
2
2
2
2
2
2
2
2
2
2
1
1
1
1
1
1
1
1
1
1
1
1
1
1
1
1
1
1
1
1
1
1
1
1
1
1
1
1
1
1
1
1
1
1
1
1
1
1
1
1
1
1
1
1
1
1
1
1
1
1
1
1
1
1
1
1
1
1
1
1
1
0
0
0
0
0
0
0
0
0
0
0
0
0
0
0
0
0
0
0
0
0
0
0
0
0
0
0
0
0
0
0
0
0
0
0
0
0
0
0
0
0
0
0
0
0
0
0
0
0
0
0
0
0
0
0
0
0
0
0
0
0
0
0
0
0
0
0
0
0
0
0
0
0
0
0
0
0
0
0
0
0
0
0
0
0
0
0
0
0
0
0
0
0
0
0
0
0
0
0
0
0
0
0
0
0
0
0
0
0
0
0
0
0
0
0
0
0
0
0
0
0
0
0
0
0
0
0
0
0
0
0
0
0
0
0
0
0
0
0
0
0
0
0
0
0
0
0
0
0
0
0
0
0
0
0
0
0
0
0
0
0
0
0
0
1
1
1
1
1
1
1
1
1
1
1
1
1
1
1
1
1
1
1
1
1
1
1
1
1
1
1
1
1
1
1
1
1
1
1
1
1
1
1
1
1
1
1
1
1
1
1
1
1
1
1
1
1
1
1
1
1
1
1
1
1
1
1
1
1
1
1
1
1
1
1
1
2
2
2
2
2
2
2
2
2
2
2
2
2
2
2
2
2
2
2
2
2
2
2
2
2
2
2
2
2
2
2
3
3
3
3
3
3
3
3
3
3
3
3
3
3
3
3
3
3
3
3
3
3
3
3
2
2
2
2
2
2
2
2
2
2
2
2
2
2
2
2
2
2
2
2
2
2
2
2
2
2
2
2
2
2
2
2
2
2
2
2
2
2
2
2
2
2
2
2
2
2
2
2
2
2
2
2
2
2
2
2
2
2
2
2
2
2
2
2
2
2
2
2
2
2
2
2
0
0
0
0
0
0
0
0
0
0
0
0
0
0
0
0
0
0
0
0
0
0
0
0
0
0
0
0
0
0
0
0
0
0
0
0
0
0
0
0
0
0
0
0
0
0
0
0
0
0
0
0
0
0
0
0
0
0
0
0
0
0
0
0
0
0
0
0
0
0
0
0
0
0
0
0
0
0
0
0
0
0
0
0
0
0
0
0
0
0
0
0
0
0
0
0
0
0
0
0
0
0
0
0
0
0
0
0
0
0
1
1
1
1
1
1
1
1
1
2
2
2
2
2
2
2
2
2
2
2
2
2
2
2
2
2
2
2
2
2
2
2
2
2
2
2
2
2
2
2
2
2
2
2
2
2
2
2
2
2
2
2
2
2
2
2
2
2
2
2
2
2
2
2
2
2
2
2
2
1
1
1
1
1
1
1
1
1
1
1
1
1
1
1
1
1
1
1
1
1
1
1
1
1
2
2
2
2
2
2
2
2
2
2
2
2
2
2
2
2
2
2
2
2
2
2
2
2
2
2
2
2
2
2
2
2
2
2
2
2
2
2
2
2
2
2
2
2
2
2
2
2
1
0
0
0
0
0
0
0
0
0
0
0
0
0
0
0
0
0
0
0
0
0
0
0
0
0
0
0
0
0
0
0
0
0
0
0
0
0
0
0
0
0
0
0
0
0
0
0
0
0
0
0
0
0
0
0
0
0
0
0
0
0
0
0
0
0
0
0
0
0
0
0
0
0
0
0
0
0
0
0
0
0
0
0
0
0
0
0
0
0
0
0
0
0
0
0
0
0
0
0
0
0
0
0
0
0
0
0
0
0
0
0
0
0
0
0
0
0
0
0
0
0
0
0
0
0
0
0
0
0
0
0
0
0
0
0
0
0
0
0
0
0
0
0
0
0
0
0
0
0
0
0
1
2
3
3
3
3
3
3
3
3
3
3
3
3
3
3
3
3
3
3
3
3
3
4
4
4
4
4
4
4
4
4
4
4
4
4
4
4
4
4
4
4
4
5
5
6
6
6
6
6
13
13
15
22
23
25
29
31
31
36
36
39
42
44
47
48
48
48
48
48
48
48
48
48
48
48
48
48
48
48
48
48
48
48
49
49
50
50
52
52
55
55
55
55
55
56
56
56
56
58
58
58
58
58
58
58
58
58
57
57
57
57
58
63
63
64
64
64
64
64
64
65
65
65
65
65
65
65
65
65
65
65
66
67
67
67
68
68
68
68
68
68
69
70
70
70
70
71
71
71
71
71
71
71
71
71
71
73
77
77
79
79
79
80
80
84
85
84
84
82
82
85
89
89
89
97
97
97
100
101
100
101
101
101
101
101
100
100
100
99
100
101
101
99
98
98
98
102
104
105
105
106
106
105
105
105
104
104
102
102
100
99
99
97
99
100
103
104
102
109
110
108
116
116
120
122
125
127
128
130
141
142
147
150
153
156
156
168
172
171
171
171
170
168
168
168
169
175
176
174
174
174
177
178
179
182
182
182
182
179
174
174
173
174
174
173
171
173
174
177
177
179
179
179
180
182
186
192
192
192
194
194
194
197
197
196
196
195
195
195
195
195
193
193
194
195
197
197
194
194
194
193
193
193
193
194
194
192
193
192
192
192
192
192
192
192
192
189
189
187
187
187
187
184
185
185
184
182
181
181
179
180
179
182
182
187
187
188
188
189
198
202
201
201
203
203
197
195
195
195
195
193
192
192
192
192
189
189
188
188
188
189
183
177
176
177
178
181
181
183
186
184
182
179
179
177
182
191
192
194
195
195
195
195
195
195
190
191
191
190
192
192
189
189
188
184
184
186
186
187
195
195
187
182
182
182
175
173
173
172
171
176
179
189
189
191
192
192
192
192
195
194
194
202
212
211
209
209
209
209
216
220
221
226
227
227
225
227
227
227
226
225
221
219
219
216
217
217
220
219
200
200
200
200
200
200
200
200
200
197
196
195
195
195
195
192
192
192
192
192
190
187
188
189
189
186
185
184
182
182
182
182
182
182
182
179
179
179
177
177
177
173
172
169
168
168
166
165
162
161
161
162
162
163
164
163
165
164
161
161
161
161
161
160
158
158
157
155
151
151
151
151
150
149
146
146
146
145
143
144
143
142
142
141
141
141
134
129
127
125
123
122
122
121
121
120
118
116
116
116
115
108
107
103
92
86
84
82
79
73
73
70
68
66
59
59
57
55
54
54
54
45
39
35
35
27
27
27
28
28
30
30
30
29
28
28
27
27
27
27
27
28
26
28
28
31
33
34
36
37
37
37
38
37
37
36
36
36
37
37
36
36
36
36
36
36
36
36
36
36
36
36
36
36
36
36
35
35
35
35
35
35
36
37
36
36
36
36
36
35
34
34
34
34
34
34
34
35
36
36
36
36
36
36
36
36
36
36
36
36
36
35
35
34
34
34
34
34
34
34
34
34
34
34
34
34
34
34
32
32
32
32
32
32
32
31
31
31
31
31
31
31
31
31
30
30
30
30
30
31
31
31
31
31
30
30
29
29
29
29
29
28
28
28
28
28
29
29
29
28
28
28
26
26
26
26
26
26
26
24
25
25
25
23
23
23
23
23
23
23
22
22
22
21
20
20
20
20
20
20
20
20
20
20
20
20
19
19
18
18
18
18
18
17
17
17
16
15
15
15
15
15
15
15
15
15
14
14
14
14
14
14
14
13
13
13
13
13
13
13
12
12
13
13
13
13
12
12
12
12
13
13
13
12
12
12
12
12
12
11
11
11
11
11
11
11
11
11
10
9
10
10
10
10
9
9
9
8
8
8
7
7
7
7
7
7
7
7
7
7
7
7
7
7
7
7
7
7
7
7
7
7
7
7
7
7
7
7
7
7
7
7
7
7
7
7
7
7
7
7
7
7
7
7
7
7
7
7
7
7
7
7
7
7
7
7
7
7
8
8
8
8
8
8
8
8
8
8
8
8
8
8
8
8
9
9
8
8
8
8
8
8
8
8
7
7
7
7
7
7
7
7
7
6
5
5
5
5
5
5
5
5
6
6
6
6
5
6
6
6
6
6
6
7
7
6
6
6
6
5
5
5
5
5
5
5
5
5
5
5
5
5
5
5
5
5
5
5
5
5
5
6
7
7
7
7
7
7
7
7
7
7
7
7
7
7
7
7
7
7
8
8
8
8
8
9
9
9
9
10
10
10
10
10
10
10
11
11
11
12
12
12
12
12
12
12
12
12
12
12
12
12
12
12
12
12
12
12
12
12
12
12
12
12
12
12
12
12
12
12
12
12
12
12
12
12
12
12
12
12
12
12
12
12
12
12
13
11
13
13
13
13
13
13
13
13
13
13
13
13
13
13
13
13
13
13
13
13
13
13
13
13
13
13
13
13
13
13
13
13
13
13
13
13
13
13
13
13
13
13
13
13
13
13
13
13
13
13
13
13
13
13
13
13
13
13
13
13
13
13
13
13
13
13
13
13
13
13
13
13
13
13
13
13
13
12
12
11
11
11
11
11
11
11
11
12
11
11
11
11
12
12
12
12
12
13
13
13
13
13
13
13
13
12
12
12
12
12
12
12
12
12
12
12
12
12
12
12
12
10
10
10
10
10
10
10
10
10
10
11
10
10
10
10
10
10
10
10
10
10
10
11
11
11
11
12
12
12
12
12
12
12
12
10
11
10
11
13
14
15
15
15
15
15
15
15
15
15
15
15
15
15
15
15
15
15
15
15
15
15
15
15
16
16
16
16
16
16
16
16
17
17
17
17
17
17
17
17
17
17
17
17
17
17
17
17
17
18
18
18
18
18
19
19
19
19
19
19
18
18
19
20
20
19
19
20
20
20
20
20
21
21
21
21
21
21
21
21
21
21
21
21
21
21
21
21
21
21
21
21
21
21
21
21
21
21
21
21
21
21
21
21
21
21
21
21
20
18
18
18
18
18
18
18
18
18
18
19
21
21
21
21
21
21
21
21
21
21
21
21
21
21
21
21
21
21
21
21
21
21
21
21
21
21
21
20
19
19
19
19
18
18
18
18
18
17
17
17
17
17
17
17
17
16
16
15
15
15
15
15
15
15
15
15
15
15
15
15
15
15
15
15
15
15
15
15
15
15
15
15
15
15
15
15
15
14
14
14
14
14
13
12
12
12
12
12
12
11
11
11
10
10
10
10
10
10
11
11
11
11
10
10
9
9
9
9
9
9
9
9
9
9
9
9
9
9
9
9
9
9
9
9
9
9
9
8
8
8
8
8
8
8
9
9
9
9
9
9
8
8
8
8
7
7
7
7
7
7
7
7
7
7
7
7
7
7
7
8
7
7
7
7
7
7
7
7
8
9
9
9
9
9
9
9
9
9
9
9
8
8
8
8
8
8
8
8
8
8
8
8
8
8
8
8
8
8
8
8
8
8
7
7
7
7
7
7
7
7
7
7
7
7
7
7
8
9
9
9
9
9
9
9
9
9
8
8
8
8
9
10
10
10
10
10
10
9
10
10
10
10
9
9
9
9
8
8
8
8
8
8
8
8
8
8
8
8
9
9
9
8
8
8
8
8
8
8
8
8
8
8
8
8
8
8
8
8
8
8
8
7
7
7
7
7
7
7
7
6
7
6
6
6
6
6
6
6
6
6
6
6
6
6
6
6
6
6
6
6
6
6
6
6
6
6
6
6
6
6
6
6
6
7
7
7
7
7
7
7
7
7
7
7
7
7
7
7
7
10
10
10
9
9
9
10
10
10
10
10
10
10
10
10
11
12
12
12
12
12
12
12
13
13
13
13
13
13
13
14
14
13
16
17
17
18
18
18
18
18
19
19
19
19
19
19
20
20
22
27
28
29
29
28
28
29
29
29
30
30
30
30
31
31
31
31
33
33
33
33
33
33
33
34
34
34
34
34
34
35
35
35
36
36
36
39
39
39
39
39
39
39
39
39
39
39
39
39
39
39
39
39
39
39
39
39
39
39
39
39
38
38
38
38
37
37
36
36
36
36
36
36
35
35
35
34
34
34
34
33
33
33
33
34
34
34
34
33
33
33
33
33
33
33
33
33
34
33
33
34
34
34
33
32
32
31
32
32
32
32
32
31
31
31
31
31
31
31
31
31
31
31
31
31
31
31
31
31
31
30
30
30
30
29
29
27
26
26
26
26
25
23
23
23
22
23
23
22
22
22
22
22
22
21
21
21
21
21
21
21
21
21
21
21
21
21
21
21
21
21
21
21
20
20
20
20
20
20
19
19
19
19
19
18
18
18
18
18
18
18
18
18
18
18
18
18
18
18
18
16
16
16
16
16
16
16
16
16
15
15
15
12
11
11
11
11
11
10
10
10
10
10
10
10
10
10
10
10
10
10
10
10
10
10
10
10
10
10
10
10
10
10
10
10
10
10
10
10
10
10
9
9
9
8
7
7
7
7
6
7
7
7
7
7
5
5
5
4
4
3
3
3
3
3
3
3
3
3
3
3
3
3
3
3
3
3
3
3
3
3
3
3
3
3
3
2
2
2
2
2
2
2
2
2
2
2
2
2
2
2
2
2
2
2
2
2
2
2
2
2
2
2
2
2
2
2
2
2
2
2
2
2
2
2
2
2
2
2
2
1
1
1
1
1
1
1
1
1
1
1
1
1
1
1
1
1
1
1
1
1
1
1
1
1
1
1
1
1
1
1
1
1
1
1
1
1
1
1
1
1
1
1
1
1
1
1
1
1
1
1
1
1
1
1
1
1
1
1
1
1
0
0
0
0
0
0
0
0
0
0
0
0
0
0
0
0
0
0
0
0
0
0
0
0
0
0
0
0
0
0
0
0
0
0
0
0
0
0
0
0
0
0
0
0
0
0
0
0
0
0
0
0
0
0
0
0
0
0
0
0
0
0
0
0
0
0
0
0
0
0
0
0
0
0
0
0
0
0
0
0
0
0
0
0
0
0
0
0
0
0
0
0
0
0
0
0
0
0
0
0
0
0
0
0
0
0
0
0
0
0
0
0
0
0
0
0
0
0
0
0
0
0
0
0
0
0
0
0
0
0
0
0
0
0
0
0
0
0
0
0
0
0
0
0
0
0
0
0
0
0
0
0
0
0
0
0
0
0
0
0
0
0
0
0
0
0
0
0
0
0
0
0
0
0
0
0
0
0
0
0
0
0
0
0
0
0
0
0
0
0
0
1
1
1
1
1
1
1
1
1
1
1
1
1
1
1
1
1
1
1
1
1
1
1
1
1
1
1
1
1
1
1
1
1
1
1
1
1
1
1
1
1
1
1
1
1
1
1
1
1
1
1
1
1
1
1
1
1
1
1
1
1
1
1
1
1
1
1
1
1
1
1
1
1
1
1
1
1
1
1
1
1
1
1
1
1
1
1
1
1
1
1
1
1
1
1
1
1
1
1
1
1
1
1
1
1
1
1
1
1
1
1
1
1
1
1
1
0
0
0
0
0
0
0
0
0
0
0
1
1
1
1
1
1
1
1
1
1
1
1
1
1
1
1
1
1
1
1
1
1
1
1
1
1
1
1
1
1
1
0
0
0
0
0
0
0
0
0
0
0
0
0
0
0
0
0
0
0
0
0
0
0
0
0
0
0
0
0
0
0
0
0
0
0
0
0
0
0
0
0
0
0
0
0
0
0
0
0
0
0
0
0
0
0
0
0
0
0
0
0
0
0
0
0
0
0
0
0
0
0
0
0
0
0
0
0
0
0
0
0
0
0
0
0
0
0
0
0
0
0
0
0
0
0
0
0
0
0
0
0
0
0
0
0
0
0
0
0
0
0
0
0
0
0
0
0
0
0
0
0
0
0
0
0
0
0
0
0
0
0
0
0
0
0
0
0
0
0
0
0
0
0
0
0
0
0
0
0
0
0
0
0
0
0
0
0
0
0
0
0
0
0
0
0
0
0
0
0
0
0
0
0
0
0
0
0
0
0
0
0
0
0
0
0
0
0
0
0
0
0
0
0
0
0
0
0
0
0
0
0
0
0
0
0
0
0
0
0
0
0
0
0
0
0
0
0
0
0
0
0
0
0
0
0
0
0
0
0
0
0
0
0
0
0
0
0
0
0
0
0
0
0
0
0
0
0
0
0
0
0
0
0
0
0
0
0
0
0
0
0
0
0
0
0
0
0
0
0
0
0
0
0
0
0
0
0
0
0
0
0
0
0
0
0
0
0
0
0
0
0
0
0
0
0
0
0
0
0
0
0
0
0
0
0
0
0
0
0
0
0
0
0
0
0
0
0
0
0
0
0
0
0
0
0
0
0
0
0
0
0
0
0
0
0
0
0
0
0
0
0
0
0
0
0
0
0
0
0
0
0
0
0
0
0
0
0
0
0
0
0
0
0
0
0
0
0
0
0
0
0
0
0
0
0
0
0
0
0
0
0
0
0
0
0
0
0
0
0
0
0
0
0
0
0
0
0
0
0
0
0
0
0
0
0
0
0
0
0
0
0
0
0
0
0
0
0
0
0
0
0
0
0
0
0
0
0
0
0
0
0
0
0
0
0
0
0
0
0
0
0
0
0
0
0
0
0
0
0
0
0
0
0
0
0
0
0
0
0
0
0
0
0
0
0
0
0
0
0
0
0
0
0
0
0
0
0
0
0
0
0
0
0
0
0
0
0
0
0
0
0
0
0
0
0
0
0
0
0
0
0
0
0
0
0
0
0
0
0
0
0
0
0
0
0
0
0
0
0
0
0
0
0
0
0
0
0
0
0
0
0
0
0
0
0
0
0
0
0
0
0
0
0
0
0
0
0
0
0
0
0
0
0
0
0
0
0
0
0
0
0
0
0
0
0
0
0
0
0
0
0
0
0
0
0
0
0
0
0
0
0
0
0
0
0
0
0
0
0
0
0
0
0
0
0
0
0
0
0
0
0
0
0
0
0
0
0
0
0
0
0
0
0
0
0
0
0
0
0
0
0
0
0
0
0
0
0
0
0
0
0
0
0
0
0
0
0
0
0
0
0
0
0
0
0
0
0
0
0
0
0
0
0
0
0
0
0
0
0
0
0
0
0
0
0
0
0
0
0
0
0
0
0
0
0
0
0
0
0
0
0
0
0
0
0
0
0
0
0
0
0
0
0
0
0
0
0
0
0
0
0
0
0
0
0
0
0
0
0
0
0
0
0
0
0
0
0
0
0
0
0
0
0
0
0
0
0
0
0
1
1
1
1
1
1
1
1
1
1
1
1
1
1
1
1
1
1
1
1
1
1
1
1
1
1
1
1
1
1
1
1
1
0
0
0
0
0
0
0
0
0
0
0
0
0
0
0
0
0
0
0
0
0
0
0
0
0
0
0
0
0
0
0
0
0
0
0
0
0
0
0
0
0
0
0
0
0
0
0
0
0
0
0
0
0
0
0
0
0
0
0
0
0
0
0
0
0
0
0
0
0
0
0
0
0
0
0
0
0
0
0
0
0
0
0
0
0
0
0
0
0
0
0
0
0
0
0
0
0
0
0
0
0
0
0
0
0
0
0
0
0
0
0
0
0
0
0
0
0
0
0
0
0
0
0
0
0
0
0
0
0
0
0
0
0
0
0
0
0
0
0
0
0
0
0
0
0
0
0
0
0
0
0
0
0
0
0
0
0
0
0
0
0
0
0
0
0
0
0
0
0
0
0
0
0
0
0
0
0
0
0
0
0
0
0
0
0
0
0
0
0
0
0
0
0
0
0
0
0
0
0
0
0
0
0
0
0
0
0
0
0
0
0
0
0
0
0
0
0
0
0
0
0
0
0
0
0
0
0
0
0
0
0
0
0
0
0
0
0
0
0
0
0
0
0
0
0
0
0
0
0
0
0
0
0
0
1
1
1
1
1
1
1
2
2
2
2
2
2
2
2
2
2
2
2
2
2
2
2
2
2
2
2
2
2
2
2
2
2
2
2
2
2
2
2
2
2
2
2
2
2
2
2
2
2
2
2
2
2
2
2
2
2
2
2
2
2
2
2
2
2
3
4
4
4
4
8
8
9
9
9
9
9
9
9
9
9
9
9
9
9
9
9
9
9
9
9
9
9
9
9
9
9
9
9
9
9
9
9
9
10
10
9
9
10
10
10
10
10
10
10
10
10
10
10
10
10
10
10
10
10
10
10
10
10
10
10
10
10
10
10
10
10
10
10
11
11
11
10
10
10
10
10
10
11
11
13
15
15
16
16
16
17
17
17
17
17
17
17
17
17
17
17
17
17
17
17
17
17
18
18
18
18
18
18
18
18
18
18
18
18
17
17
17
17
18
18
18
18
18
19
19
19
22
22
22
22
22
23
22
22
22
22
22
22
22
22
22
22
22
22
23
23
24
25
26
26
26
26
26
25
25
25
25
25
25
25
25
25
25
25
24
24
24
25
25
25
25
25
25
25
25
25
25
25
25
25
25
25
25
24
24
26
26
26
26
26
26
26
26
26
26
26
27
27
27
29
29
29
29
29
29
29
29
29
29
29
30
29
29
29
29
29
29
29
29
29
29
29
29
28
28
28
28
26
26
28
28
29
29
29
29
29
29
29
29
29
29
29
29
27
27
27
27
27
27
27
27
27
27
27
27
26
25
24
24
24
24
24
24
24
24
24
24
24
23
23
21
21
21
21
21
21
21
21
21
19
19
18
18
18
18
18
18
18
18
18
18
18
18
18
18
18
18
18
18
18
17
16
16
15
15
15
15
15
14
14
13
13
13
13
13
13
13
13
13
13
13
13
13
13
13
10
10
10
10
10
10
10
10
10
10
10
10
10
10
10
10
10
10
10
10
7
6
5
2
2
2
2
2
2
2
2
2
1
1
1
1
1
1
1
1
1
1
1
1
1
1
1
1
1
1
1
1
1
1
1
1
1
1
1
1
1
1
1
1
1
1
1
1
1
1
1
1
1
1
1
1
1
1
2
2
2
2
2
2
2
2
2
2
2
2
2
2
2
2
2
2
2
2
2
2
2
2
2
2
2
2
2
2
2
2
2
2
2
2
2
2
2
2
2
2
2
2
2
2
2
2
2
2
2
1
1
1
1
1
2
2
2
2
3
3
3
3
3
3
3
3
3
3
3
3
3
4
4
4
4
4
4
4
4
5
5
5
5
5
5
5
5
5
5
5
5
5
5
5
5
5
5
5
5
5
5
5
5
5
5
5
5
5
5
5
5
5
5
5
5
5
5
5
5
5
5
5
5
5
5
5
5
5
6
6
6
6
7
7
7
7
7
7
7
7
7
7
7
7
7
7
7
9
9
10
10
10
10
10
10
10
10
10
10
10
10
10
10
10
10
10
10
10
10
10
10
10
10
10
10
10
10
10
10
10
10
10
10
10
10
9
9
9
9
9
9
9
9
9
9
9
9
9
9
9
9
9
9
9
9
9
9
9
9
9
9
9
9
9
9
9
9
9
9
9
9
9
9
9
9
10
10
10
11
12
12
12
13
13
13
13
13
14
13
13
13
13
13
13
13
13
13
13
13
13
13
13
13
13
13
12
13
13
12
12
12
12
12
12
12
12
12
12
12
12
12
12
12
12
12
12
11
11
11
11
11
11
11
11
11
11
11
11
11
11
11
11
11
11
10
10
10
11
12
12
12
12
11
11
11
11
11
11
11
12
12
12
11
11
11
11
11
11
11
12
12
12
12
12
12
12
11
11
11
11
11
11
11
12
12
11
11
11
11
13
13
13
13
13
13
13
13
13
13
13
13
13
11
11
11
10
10
10
10
10
10
10
10
10
10
10
10
10
10
10
10
9
9
9
9
9
9
9
9
9
9
9
9
9
9
9
9
9
9
9
9
9
9
9
9
10
10
10
10
10
10
10
10
10
9
9
9
9
9
9
9
9
8
8
8
8
8
8
8
7
7
7
7
8
8
8
8
8
8
7
7
7
7
7
7
7
8
8
8
8
7
7
7
7
7
6
6
6
6
6
6
6
6
6
6
6
6
6
5
5
5
5
5
5
5
5
5
5
5
5
5
5
5
5
5
5
5
5
5
5
5
5
5
5
5
5
5
5
4
4
4
4
4
5
4
4
5
5
5
5
5
5
5
5
5
5
5
5
5
5
5
5
5
5
5
5
7
7
7
8
8
8
8
8
8
9
9
9
9
9
9
9
9
9
9
9
9
10
10
10
10
10
10
10
10
10
10
10
10
10
10
10
10
10
10
10
10
9
9
9
9
9
9
9
9
9
10
10
10
10
10
10
10
10
10
10
10
10
10
10
10
10
10
10
10
10
10
10
10
10
10
10
10
10
10
10
10
10
10
10
10
10
10
10
10
10
9
9
10
10
10
12
12
13
13
13
13
13
13
13
13
13
13
13
13
13
13
13
13
13
13
13
13
13
13
13
14
14
14
14
14
14
14
14
14
15
15
15
15
15
15
15
15
14
14
14
14
14
14
14
14
14
14
14
14
14
14
14
14
14
14
15
15
15
15
15
15
15
15
15
15
15
16
16
16
16
16
16
15
18
18
23
23
22
22
22
22
22
22
22
23
23
23
23
23
23
23
23
23
23
24
26
26
25
25
24
24
24
24
24
23
23
23
23
26
26
26
26
26
26
26
26
26
26
26
26
25
25
25
25
25
25
25
25
24
24
24
24
24
25
25
25
27
28
28
28
29
28
28
28
28
28
28
28
28
29
29
30
30
30
31
31
31
31
31
31
32
32
32
33
34
34
34
34
34
34
34
32
33
33
33
33
33
33
33
33
34
34
34
33
33
33
33
33
31
31
31
31
31
30
30
30
30
30
30
30
30
30
30
30
30
30
29
29
29
29
29
29
29
29
29
29
30
29
28
27
28
28
28
28
27
27
26
26
26
26
26
26
26
26
26
26
26
26
26
26
25
25
25
25
26
27
26
26
26
28
27
28
28
28
28
27
27
27
27
26
26
26
26
26
26
26
26
26
27
27
27
27
27
27
28
28
26
26
26
26
23
23
23
23
23
23
23
23
23
23
23
23
23
23
23
23
23
23
24
23
23
23
23
23
23
24
26
26
25
25
25
25
25
25
26
26
26
26
26
26
26
26
26
26
26
26
26
26
26
26
26
26
25
24
25
27
27
28
28
28
27
27
27
26
27
26
26
27
27
26
26
26
26
26
26
26
26
26
26
26
26
26
25
25
25
25
25
25
24
24
24
24
24
24
24
24
24
24
24
23
23
23
23
23
22
22
22
23
24
26
26
26
26
26
26
26
26
26
26
26
26
26
26
26
23
23
23
22
21
21
21
21
23
23
23
23
24
24
25
25
25
25
25
25
25
25
25
25
25
25
25
25
25
25
23
23
23
24
23
24
24
24
24
24
25
24
24
24
26
26
24
23
23
24
24
24
24
24
24
24
23
23
23
23
25
25
26
26
26
26
24
24
23
25
26
26
26
26
26
26
24
24
24
24
23
23
22
22
22
22
22
22
23
23
23
23
23
23
23
23
23
23
23
23
23
23
23
23
23
23
23
23
23
23
23
22
22
22
22
22
22
22
21
21
21
21
21
20
20
19
19
20
20
20
20
22
22
22
23
23
23
23
23
23
23
23
23
23
23
23
23
23
23
23
23
23
23
23
23
23
23
23
23
21
21
21
19
18
18
17
17
17
17
18
17
17
17
17
17
16
16
16
16
15
15
15
15
15
15
15
15
15
15
15
15
15
15
15
15
15
14
14
14
14
14
13
13
13
13
13
13
13
13
13
12
12
12
12
12
12
12
12
12
12
12
13
11
11
11
11
11
11
11
11
11
11
11
11
11
11
11
11
11
12
12
12
12
12
12
12
12
12
12
12
12
12
12
12
12
11
10
10
10
11
11
10
10
10
10
10
10
10
10
11
11
11
10
10
10
10
10
10
11
10
10
9
9
9
9
9
9
9
9
9
9
9
9
9
9
9
9
9
9
9
10
9
10
10
10
10
10
10
10
10
10
10
10
11
11
11
11
11
11
11
11
12
12
13
12
12
12
12
12
12
12
11
11
12
12
11
11
11
11
11
11
12
12
13
14
15
16
17
17
17
17
17
17
17
17
17
17
17
18
18
19
19
20
20
21
21
21
21
21
21
21
21
21
21
21
22
22
22
22
22
22
22
22
22
22
22
21
21
21
21
21
21
21
21
21
21
21
21
21
21
21
21
21
21
22
22
22
22
22
23
22
22
22
23
23
24
25
25
25
25
25
25
25
25
25
25
25
25
25
25
24
24
24
24
24
23
23
23
23
23
23
23
23
23
23
23
23
23
23
23
23
23
23
23
22
22
22
21
21
21
21
21
21
21
21
21
21
21
21
21
21
21
21
21
21
21
21
21
21
21
21
21
21
21
21
21
21
21
21
21
21
21
21
21
21
20
19
19
19
19
19
19
19
19
19
18
18
18
17
17
17
17
17
16
16
16
15
15
15
15
16
16
17
16
16
16
16
16
16
16
16
15
15
15
15
18
18
18
17
17
17
17
17
16
17
15
15
15
17
18
19
23
23
23
23
23
23
23
23
21
21
21
21
21
21
21
20
20
21
21
21
21
21
21
21
22
22
22
21
21
21
21
21
21
21
21
21
21
21
21
21
21
22
22
22
22
22
22
22
22
22
23
23
23
23
23
23
23
23
23
23
23
23
23
23
23
23
23
23
23
23
23
23
23
23
23
23
23
23
23
23
23
23
23
23
23
23
23
23
23
23
23
23
23
23
23
23
23
23
23
23
23
23
23
23
23
23
24
23
23
23
23
28
28
28
28
27
28
28
27
27
27
26
27
27
26
25
24
24
24
24
24
24
24
24
24
23
23
22
22
23
23
23
23
23
23
23
23
23
23
25
25
24
26
26
26
26
26
26
26
26
26
26
26
26
26
26
23
22
22
22
22
23
23
23
23
23
23
23
23
23
23
23
23
23
23
23
23
23
23
23
23
23
23
22
22
23
23
23
23
23
23
23
23
23
22
22
22
22
22
22
22
22
22
23
26
26
26
26
28
31
31
31
34
34
34
34
34
34
34
35
35
40
41
41
41
41
41
41
41
41
41
41
41
41
41
41
41
41
41
41
41
41
41
40
39
39
39
39
39
39
39
39
39
40
40
40
40
40
40
41
41
41
41
41
41
41
41
41
41
41
41
41
42
41
42
42
42
42
40
40
39
38
38
38
40
39
40
39
39
39
39
39
39
39
39
39
39
39
40
39
39
40
40
40
40
40
40
40
39
39
40
40
40
40
40
40
40
38
36
35
35
35
35
35
36
36
36
36
36
36
36
36
36
36
36
36
36
36
36
36
36
36
36
36
36
34
34
34
34
35
35
35
34
33
31
29
29
29
29
29
29
29
29
29
29
29
27
27
27
25
25
25
25
25
25
25
25
23
23
22
22
22
21
21
21
21
21
21
21
21
21
21
21
20
20
20
20
21
21
21
20
20
20
20
21
20
20
21
21
21
18
18
19
19
20
20
20
20
19
19
19
19
18
18
18
18
18
18
18
18
18
18
17
17
17
17
17
18
18
17
17
17
17
17
17
17
17
18
18
15
15
15
15
15
15
15
15
15
15
15
16
16
16
17
17
17
17
17
18
18
18
18
18
18
18
18
18
18
18
19
19
19
18
18
18
18
18
18
18
18
18
18
18
18
18
18
18
18
18
18
18
18
18
18
18
18
18
17
17
18
18
18
18
18
18
16
16
16
16
16
16
16
16
16
16
15
15
15
15
15
15
15
15
15
15
15
15
15
15
15
15
15
15
15
15
14
14
14
14
14
14
14
14
15
15
15
15
15
15
15
14
14
14
14
15
15
15
15
15
15
15
15
15
15
15
15
15
15
15
15
15
15
15
15
15
15
15
15
13
13
13
13
13
13
13
13
13
13
13
13
13
13
13
12
12
12
12
11
11
11
12
12
12
11
11
11
11
16
16
16
16
15
15
15
17
17
18
18
19
18
18
18
18
18
18
18
18
18
18
18
17
17
17
17
18
18
18
18
18
18
18
18
18
18
18
18
18
18
18
18
19
19
19
19
18
18
18
18
18
18
18
18
18
18
18
18
19
19
19
19
19
19
19
19
19
19
20
20
21
21
21
21
20
20
20
20
20
20
20
20
20
20
20
20
20
20
20
18
18
18
18
18
18
19
19
19
19
19
19
19
19
19
19
19
19
19
19
19
19
19
19
19
19
18
18
18
18
18
19
19
20
21
22
22
22
22
24
24
24
23
23
23
23
23
23
23
23
23
23
23
22
22
22
22
22
22
22
22
22
22
22
22
22
22
22
22
22
22
23
23
23
23
23
23
22
22
22
22
22
22
22
22
22
21
21
22
22
22
22
22
22
23
26
27
26
26
26
26
27
27
27
27
27
27
27
27
27
27
27
27
27
27
28
28
28
27
27
26
26
24
25
25
26
25
25
25
25
26
26
26
26
26
26
26
25
25
26
26
26
25
25
24
24
24
25
25
25
25
25
25
24
24
24
26
26
26
25
26
26
26
26
26
26
26
25
24
24
23
23
23
23
23
23
23
23
24
25
25
25
26
26
25
26
26
26
26
26
26
26
26
26
26
26
28
28
29
27
29
29
29
29
28
28
28
28
28
28
28
28
28
28
28
28
28
28
29
29
29
29
29
29
29
29
29
29
29
29
29
29
29
28
27
27
26
26
27
27
27
27
26
26
26
25
25
26
26
26
26
26
26
26
26
25
24
24
24
24
24
24
24
24
24
24
23
23
23
23
23
22
22
22
21
21
21
21
21
21
21
20
20
20
20
20
20
19
19
18
18
19
18
18
18
18
18
18
18
18
18
18
18
18
18
18
18
19
19
19
19
19
19
21
20
20
19
19
21
22
21
25
26
26
28
28
28
28
28
28
28
28
28
29
29
29
29
27
27
27
27
27
27
28
29
29
29
28
28
28
28
28
28
29
29
29
29
29
29
29
29
28
28
27
26
27
27
27
28
28
28
28
28
28
28
28
28
28
28
29
29
29
29
28
28
29
29
29
29
29
30
31
34
34
36
36
36
36
36
36
36
36
36
35
35
35
35
36
38
42
42
44
44
44
43
42
42
42
42
42
42
42
42
42
42
42
42
42
42
42
42
42
42
42
42
42
42
42
42
42
42
42
42
41
40
40
40
39
39
39
39
39
38
38
38
38
39
39
39
39
39
38
38
38
38
38
37
37
37
36
35
34
34
34
34
34
34
34
33
33
33
33
33
33
33
33
33
33
33
33
33
33
32
32
33
33
33
33
33
33
33
33
32
32
32
31
31
31
31
31
30
29
29
29
29
29
29
29
29
29
29
28
28
23
21
18
15
15
15
14
13
13
12
11
10
10
9
5
5
4
4
3
3
3
3
1
1
1
1
1
1
1
1
2
2
2
2
2
2
2
2
2
2
2
2
2
2
2
2
1
1
1
1
1
1
1
1
1
1
1
1
1
1
1
1
1
1
1
1
0
0
0
0
0
0
0
0
0
0
0
0
0
0
0
0
0
0
0
0
0
0
0
0
0
0
0
0
0
0
0
0
0
0
0
0
0
0
0
0
0
0
0
0
0
0
0
0
0
0
0
0
0
0
0
0
0
0
0
0
0
0
0
0
0
0
0
0
0
0
0
0
0
0
0
0
0
0
0
0
0
0
0
0
0
0
0
0
0
0
0
0
0
0
0
0
0
0
0
0
0
0
0
0
0
0
0
0
0
0
0
0
0
0
0
0
0
0
0
0
0
0
0
0
0
0
0
0
0
0
0
0
0
0
0
0
0
0
0
0
0
0
0
0
0
0
0
0
0
0
0
0
0
0
0
0
0
0
0
0
0
0
0
0
0
0
0
0
0
0
0
0
0
0
0
0
0
0
0
0
0
0
0
0
0
0
0
0
0
0
0
0
0
0
0
0
0
0
0
0
0
0
0
0
0
0
0
0
0
0
0
0
0
0
0
0
0
0
0
0
0
0
0
0
0
0
0
0
0
0
0
0
0
0
0
0
0
0
0
0
0
0
0
0
0
0
0
0
0
0
0
0
0
0
0
0
0
0
0
0
0
0
0
0
0
0
0
0
0
0
0
0
0
0
0
0
0
0
0
0
0
0
0
0
0
0
0
0
0
0
0
0
0
0
0
0
0
0
0
0
0
0
0
0
0
0
0
0
0
0
0
0
0
0
0
0
0
0
0
0
0
0
0
0
0
0
0
0
0
0
0
0
0
0
0
0
0
0
0
0
0
0
0
0
0
0
0
0
0
0
0
0
0
0
0
0
0
0
0
0
0
0
0
0
0
0
0
0
0
0
0
0
0
0
0
0
0
0
0
0
0
0
0
0
0
0
0
0
0
0
0
1
1
1
1
1
1
1
1
1
1
1
1
1
1
1
1
1
1
1
1
1
1
1
1
1
1
1
2
2
2
2
2
2
2
2
2
2
2
2
2
2
2
2
2
2
2
2
2
2
2
2
2
2
2
2
2
2
2
2
2
2
2
2
2
2
2
2
2
2
2
2
2
2
2
2
2
2
2
2
2
2
2
2
2
2
2
2
2
2
2
2
2
2
2
2
2
2
2
2
2
2
2
2
1
1
1
1
1
1
1
1
1
1
1
1
1
1
1
1
1
1
0
0
0
0
0
0
0
0
0
0
0
0
0
0
0
0
0
0
0
0
0
0
0
0
0
0
0
0
0
0
0
0
0
0
0
0
0
0
0
0
0
0
0
0
0
0
0
0
0
0
0
0
0
0
0
0
0
0
0
0
0
0
0
0
0
0
0
0
0
0
0
0
0
0
0
0
0
0
0
0
0
0
0
0
0
0
0
0
0
0
0
0
0
0
0
0
0
0
0
0
1
1
1
1
2
2
2
2
2
2
2
2
2
2
2
2
2
2
2
2
2
2
2
2
2
2
2
2
2
2
2
2
2
2
2
2
2
2
2
2
2
2
2
2
2
2
2
2
2
2
2
2
2
2
2
2
2
2
2
2
2
2
2
2
2
2
2
2
2
2
2
2
2
2
2
2
2
2
2
2
2
2
2
2
2
2
2
2
2
2
2
2
2
2
2
2
2
2
2
2
2
2
2
2
2
2
2
2
3
3
3
4
4
4
4
4
4
4
4
4
4
3
3
3
4
4
3
3
3
3
3
3
3
3
3
3
3
3
3
3
3
3
2
2
2
2
2
2
2
2
2
2
2
2
2
3
3
3
3
3
3
3
3
3
3
3
3
3
3
3
3
3
3
3
3
3
3
3
3
3
3
3
3
3
3
3
3
3
3
3
3
3
3
4
4
4
4
4
4
4
4
5
5
5
5
5
4
4
4
4
4
4
5
5
5
5
5
5
5
5
5
5
5
5
5
5
5
5
5
5
5
5
5
5
5
5
5
5
5
5
5
5
5
5
5
5
5
5
5
5
5
5
5
5
5
5
5
5
5
5
5
5
5
5
5
5
5
5
5
5
5
5
5
5
5
5
5
5
5
5
5
5
4
4
4
4
4
4
4
4
4
4
4
4
4
4
4
4
4
4
4
4
4
4
4
3
3
3
3
3
3
3
3
3
3
3
3
3
3
3
2
2
2
2
2
2
2
2
2
2
2
2
2
1
1
1
1
1
1
1
1
0
0
0
0
0
0
0
0
0
0
0
0
0
0
0
0
0
1
1
1
1
1
1
1
1
1
1
1
1
1
1
1
1
0
0
0
0
0
0
0
0
0
0
0
0
0
0
0
0
0
0
0
0
0
0
0
0
0
0
0
0
0
0
0
0
0
0
0
0
1
1
1
1
1
1
1
1
1
1
1
1
1
1
1
1
1
1
1
1
1
1
1
1
1
1
1
1
1
1
1
1
1
1
1
1
1
1
1
1
1
1
1
1
1
1
1
1
1
1
1
1
1
1
1
1
1
1
1
1
1
1
1
1
2
2
2
2
2
2
2
2
2
2
2
2
2
2
2
4
4
4
4
4
3
3
4
4
4
4
4
4
4
4
4
4
4
4
4
4
4
4
4
4
4
4
4
4
4
4
4
4
4
4
4
4
4
4
4
4
4
4
4
4
4
4
4
4
4
4
4
4
4
4
4
4
4
4
4
4
4
4
4
4
4
4
4
4
4
4
4
4
4
4
4
4
4
4
4
4
4
4
4
4
4
4
4
4
4
4
4
4
4
4
4
4
4
4
4
4
4
4
4
4
4
4
4
4
4
4
4
4
4
4
4
3
2
2
2
2
2
2
2
2
2
2
2
2
2
2
2
2
2
2
2
2
2
2
2
2
2
2
2
2
2
2
2
2
2
2
2
2
1
1
1
1
1
1
1
1
1
1
1
1
1
1
1
1
1
1
1
1
1
1
1
1
1
1
1
1
1
1
1
1
1
1
1
1
1
1
1
1
1
1
1
1
1
1
1
1
1
1
1
1
1
1
1
1
1
1
0
0
0
0
0
0
0
0
0
0
0
0
0
0
0
0
0
0
0
0
0
0
0
0
0
0
0
0
0
0
0
0
0
0
0
0
0
0
0
0
0
0
0
0
0
0
0
0
0
0
0
0
0
0
0
0
0
0
0
0
0
0
0
0
0
0
0
0
0
0
0
0
0
0
0
0
0
0
0
0
0
0
0
0
0
0
0
0
0
0
0
0
0
0
0
0
0
0
0
0
0
0
0
0
0
0
0
0
0
0
0
0
0
0
0
0
0
0
0
0
0
0
0
0
0
0
0
0
0
0
0
0
0
0
0
0
0
0
0
0
0
0
0
0
0
0
0
0
0
0
0
0
0
0
0
0
0
0
0
0
0
0
0
0
0
0
0
0
0
0
0
0
0
0
0
0
0
0
0
0
0
0
0
0
0
0
0
0
0
0
0
0
0
0
0
0
0
0
0
0
0
0
0
0
0
0
0
0
0
0
0
0
0
0
0
0
0
0
0
0
0
0
0
0
0
0
0
0
0
0
0
0
0
0
0
0
0
0
0
0
0
0
0
0
0
0
0
0
0
0
0
0
0
0
0
0
0
0
0
0
0
0
0
0
0
0
0
0
0
0
0
0
0
0
0
0
0
0
0
0
0
0
0
0
0
0
0
0
0
0
0
0
0
0
0
0
0
0
0
0
0
0
0
0
0
0
0
0
0
0
0
0
0
0
0
0
0
0
0
0
0
0
0
0
0
0
0
0
0
0
0
0
0
0
0
0
0
0
0
0
0
0
0
0
0
0
0
0
0
0
0
0
0
0
0
0
0
0
0
0
0
0
0
0
0
0
0
0
0
0
0
0
0
0
0
0
0
0
0
0
0
0
0
0
0
0
0
0
0
0
0
0
0
0
0
0
0
0
0
0
0
0
0
0
0
0
0
0
0
0
0
0
0
0
0
0
0
0
0
0
0
0
0
0
0
0
0
0
0
0
0
0
0
0
0
0
0
0
0
0
0
0
0
0
0
0
0
0
0
0
0
0
0
0
0
0
1
1
1
1
1
1
1
1
1
1
1
1
1
1
1
2
2
2
2
2
2
2
2
2
2
2
2
2
2
2
2
2
2
2
2
2
2
2
2
2
2
2
2
2
2
2
2
2
2
2
2
2
2
2
2
2
2
2
2
2
2
2
2
2
2
2
2
2
2
2
2
2
2
2
2
2
2
2
2
2
2
2
2
2
2
2
2
2
2
2
2
2
2
2
2
2
2
2
2
2
2
2
2
2
2
2
2
2
2
2
2
2
2
2
2
2
2
2
1
1
1
1
1
1
1
1
1
1
1
1
1
1
1
1
1
1
1
1
1
1
1
1
1
1
1
1
0
0
1
2
2
2
1
1
1
1
1
1
1
1
1
1
1
1
1
1
2
2
2
2
2
2
2
2
2
2
2
2
2
2
2
2
2
2
2
2
2
2
2
2
2
2
2
2
2
2
2
2
2
2
2
2
2
2
2
2
2
2
2
2
2
2
2
2
2
2
2
2
2
2
2
2
2
2
2
2
2
2
2
2
2
2
2
2
2
2
2
2
2
2
2
2
2
2
2
2
2
2
2
2
2
2
2
2
2
2
2
2
2
2
2
2
2
2
2
2
2
2
2
2
2
2
2
2
2
2
2
2
2
2
1
1
1
1
1
1
1
1
1
1
1
1
1
1
1
1
1
1
1
1
0
0
0
0
0
0
0
0
0
0
0
0
0
0
0
0
0
0
0
0
0
0
0
0
0
0
0
0
0
0
0
0
0
0
0
0
0
0
0
0
0
0
0
0
0
0
0
0
0
0
0
0
0
0
0
0
0
0
0
0
0
0
0
0
0
0
0
0
0
0
0
0
0
0
0
0
0
0
0
0
0
0
0
0
0
0
0
0
0
0
0
0
0
0
0
0
0
0
0
0
0
0
0
0
0
0
0
0
0
0
0
0
0
0
0
0
0
0
0
0
0
0
0
0
0
0
0
0
0
0
0
0
0
0
0
0
0
0
0
0
0
0
0
0
0
0
0
0
0
0
0
0
0
0
0
0
0
0
0
0
0
0
0
0
0
0
0
0
0
0
0
0
0
0
0
0
0
0
0
0
0
0
0
0
0
0
0
0
0
0
0
0
0
0
0
0
0
0
0
0
0
0
0
0
0
0
0
0
0
0
0
0
0
0
0
0
0
0
0
0
0
0
0
0
0
0
0
0
0
0
0
0
0
0
0
0
0
0
0
0
0
0
0
0
0
0
0
0
0
0
0
0
0
0
0
0
0
0
0
0
0
0
0
0
0
0
0
0
0
0
0
0
0
0
0
0
0
0
0
0
0
0
0
0
0
0
0
0
0
0
0
0
0
0
0
0
0
0
0
0
0
0
0
0
0
0
0
0
0
0
0
0
0
0
0
0
0
0
0
0
0
0
0
0
0
0
0
0
0
0
0
0
0
0
0
0
0
0
0
0
0
0
0
0
0
0
0
0
0
0
0
0
0
0
0
0
0
0
0
0
0
0
0
0
0
0
0
0
0
0
0
0
0
0
0
0
0
0
0
0
0
0
0
0
0
0
0
0
0
0
0
0
0
0
0
0
0
0
0
0
0
0
0
0
0
0
0
0
0
0
0
0
0
0
0
0
0
0
0
0
0
0
0
0
0
0
0
0
0
0
0
0
0
0
0
0
0
0
0
0
0
0
0
0
0
0
0
0
0
0
0
0
0
0
0
0
0
0
0
0
0
0
0
0
0
0
0
0
0
0
0
0
0
0
0
0
0
0
0
0
0
0
0
0
0
0
0
0
0
0
0
0
0
0
0
0
0
0
0
0
0
0
0
0
0
0
0
0
0
0
0
0
0
0
0
0
0
0
0
0
0
0
0
0
0
0
0
0
0
0
0
0
0
0
0
0
0
0
0
0
0
0
0
0
0
0
0
0
0
0
0
0
0
0
0
0
0
0
0
0
0
0
0
0
0
0
0
0
0
0
0
0
0
0
0
0
0
0
0
0
0
0
0
0
0
0
0
0
0
0
0
0
0
0
0
0
0
0
0
0
0
0
0
0
0
0
0
0
0
0
0
0
0
0
0
0
0
0
0
0
0
0
0
0
0
0
0
0
0
0
0
0
0
0
0
1
1
1
1
1
1
1
1
1
1
1
1
1
1
1
1
1
1
1
1
1
1
0
0
0
0
0
0
0
0
0
0
0
0
0
0
0
0
0
0
0
0
0
0
0
0
0
0
0
0
0
0
0
0
0
0
0
0
0
0
0
0
0
0
0
0
0
0
0
0
0
0
0
0
0
0
0
0
0
0
0
0
0
0
0
0
0
0
0
0
0
0
0
0
0
0
0
0
0
0
0
0
0
0
0
0
0
0
0
0
0
0
0
0
0
0
0
0
0
0
0
0
0
0
0
0
0
0
0
0
0
0
0
0
0
0
0
0
0
0
0
0
0
0
0
0
0
0
0
0
0
0
0
0
0
0
0
0
0
0
0
0
0
0
0
0
0
0
0
0
0
0
0
0
0
0
0
0
0
0
0
0
0
0
0
0
0
0
0
0
0
0
0
0
0
0
0
0
0
0
0
0
0
0
0
0
0
0
0
0
0
0
0
0
0
0
0
0
0
0
0
0
0
0
0
0
0
0
0
0
0
0
0
0
0
0
0
0
0
0
0
0
0
0
0
0
0
0
0
0
0
0
0
0
0
0
0
0
0
0
0
0
0
1
1
1
2
2
2
2
2
2
2
2
3
3
3
4
4
4
4
4
4
4
5
5
6
6
6
6
6
6
6
6
6
6
6
6
6
6
6
6
6
6
6
6
6
6
6
7
7
7
7
7
7
7
7
7
7
7
7
7
7
7
7
7
7
7
7
7
7
7
7
7
7
7
8
8
8
8
8
8
8
8
8
8
8
8
8
8
8
8
8
8
8
8
8
8
8
8
8
8
8
8
8
8
8
8
8
8
8
8
8
8
8
8
7
7
7
7
7
7
7
7
7
7
7
7
7
7
7
7
7
7
7
7
7
7
7
7
7
7
6
6
6
6
6
6
6
6
6
5
5
5
5
5
4
3
3
3
3
3
3
3
3
3
2
2
2
2
2
2
2
2
2
2
2
2
2
2
2
2
2
2
2
2
2
2
2
2
2
1
1
1
1
1
1
1
0
0
0
0
0
0
0
0
0
0
0
0
0
0
0
0
0
0
0
0
0
0
0
0
0
0
0
0
0
0
0
0
0
0
0
0
0
0
0
0
0
0
0
0
0
0
0
0
0
0
0
0
0
0
0
0
0
0
0
0
0
0
0
0
0
0
0
0
0
0
0
0
0
0
0
0
0
0
0
0
0
0
0
0
0
0
0
0
0
0
0
0
0
0
0
0
0
0
0
0
0
0
0
0
0
0
0
0
0
0
0
0
0
0
0
0
0
0
0
0
0
0
0
0
0
0
0
0
0
0
0
0
0
0
0
0
0
0
0
0
0
0
0
0
0
0
0
0
0
0
0
0
0
0
0
0
0
0
0
0
0
0
0
0
0
0
0
0
0
0
0
0
0
0
0
0
0
0
0
0
0
0
0
0
0
0
0
0
0
0
0
0
0
0
0
0
0
0
0
0
0
0
0
0
0
0
0
0
0
0
0
0
0
0
0
0
0
0
0
0
0
0
0
0
0
0
0
0
0
0
0
0
0
0
0
0
0
0
0
0
0
0
0
0
0
0
0
0
0
0
0
0
0
0
0
0
0
0
0
0
0
0
0
0
0
0
0
0
0
0
0
0
0
0
0
0
0
0
0
0
0
0
0
0
0
0
0
0
0
0
0
0
0
0
0
0
0
0
0
0
0
0
0
0
0
0
0
0
0
0
0
0
0
0
0
0
0
0
0
0
0
0
0
0
0
0
0
0
0
0
0
0
0
0
0
0
0
0
0
0
0
0
0
0
0
0
0
0
0
0
0
0
0
0
0
0
0
0
0
0
0
0
0
0
0
0
0
0
0
0
0
0
0
0
0
0
0
0
0
0
0
0
0
0
0
0
0
0
0
0
0
0
0
0
0
0
0
0
0
0
0
0
0
0
0
0
0
0
0
0
0
0
0
0
0
0
0
0
0
0
0
0
0
0
0
0
0
0
0
0
0
0
0
0
0
0
0
0
0
0
0
0
0
0
0
0
0
0
0
0
0
0
0
0
0
0
0
0
0
0
0
0
0
0
0
0
0
0
0
0
0
0
0
0
0
0
0
0
0
0
0
0
0
0
0
0
0
0
0
0
0
0
0
0
0
0
0
0
0
0
0
0
0
0
0
0
0
0
0
0
0
0
0
0
0
0
0
0
0
0
0
0
0
0
0
0
0
0
0
0
0
0
0
0
0
0
0
0
0
0
0
0
0
0
0
0
0
0
0
0
0
0
0
0
0
0
0
0
0
0
0
0
0
0
0
0
0
0
0
0
0
0
0
0
0
0
0
0
0
0
0
0
0
0
0
0
0
0
0
0
0
0
0
0
0
0
0
0
0
0
0
0
0
0
0
0
0
0
0
0
0
0
0
0
0
0
0
0
0
0
0
0
0
0
0
0
0
0
0
0
0
0
0
0
0
0
0
0
0
0
0
0
0
0
0
0
0
0
0
0
0
0
0
0
0
0
0
0
0
0
0
0
0
0
0
0
0
0
0
0
0
0
0
0
0
0
0
0
0
0
0
0
0
0
0
0
0
0
0
0
0
0
0
0
0
0
0
0
0
0
0
0
0
0
0
0
0
0
0
0
0
0
0
0
0
0
0
0
0
0
0
0
0
0
0
0
0
0
0
0
0
0
0
0
0
0
0
0
0
0
0
0
0
0
0
0
0
0
0
0
0
0
0
0
0
0
0
0
0
0
0
0
0
0
0
0
0
0
0
0
0
0
0
0
0
0
0
0
0
0
0
0
0
0
0
0
0
0
0
0
0
0
0
0
1
1
1
1
1
1
1
1
1
1
1
1
1
1
1
1
1
1
1
1
1
1
1
1
1
1
1
1
1
1
1
1
1
1
1
1
1
1
1
1
2
2
2
2
2
2
2
2
2
2
2
2
2
2
2
2
2
2
2
2
2
2
2
2
2
2
2
2
2
2
2
2
2
2
2
2
2
2
2
2
2
2
2
2
2
2
2
2
2
2
2
2
2
2
2
2
2
2
2
2
2
2
2
2
2
2
2
2
2
2
2
2
2
2
2
2
2
2
2
2
2
2
2
2
2
2
2
2
2
1
1
1
1
1
1
1
1
1
1
1
1
1
1
1
1
1
1
1
1
1
1
1
2
2
2
2
2
2
2
2
2
2
2
2
2
2
2
1
1
1
1
1
1
1
1
1
1
1
1
1
1
1
1
1
1
1
1
1
1
1
1
1
1
1
1
1
1
1
1
1
1
1
1
1
1
1
1
1
1
1
1
1
1
1
1
1
1
1
1
1
1
1
1
1
1
1
1
1
1
1
1
2
2
2
2
2
2
2
2
2
2
2
2
2
2
2
2
2
2
2
2
2
2
2
2
2
2
2
2
2
2
2
2
2
2
2
2
2
2
2
2
2
2
2
2
2
2
2
2
2
2
2
2
2
2
2
2
2
2
2
2
2
3
3
3
3
3
4
4
4
4
4
4
4
4
4
4
4
4
4
4
4
4
4
4
4
4
4
4
4
5
5
6
6
6
6
6
6
6
6
6
6
6
6
6
6
6
6
6
6
5
5
5
5
5
5
5
5
5
5
5
5
5
5
5
5
5
5
5
5
5
5
5
5
5
5
5
5
5
5
5
5
5
5
5
5
5
5
5
5
5
5
5
5
5
5
5
5
5
5
5
5
5
5
5
5
5
5
5
5
5
5
5
5
6
6
6
6
6
6
6
7
7
7
7
7
7
7
7
7
7
7
7
7
7
7
7
7
7
7
7
7
7
7
7
7
7
8
8
8
8
8
8
8
8
8
9
9
9
9
9
9
9
9
9
9
10
10
11
15
20
20
20
20
20
19
19
19
20
20
18
18
18
18
18
18
18
18
18
18
18
18
18
19
19
19
19
19
19
19
19
22
23
23
23
23
23
23
23
24
24
24
24
24
25
25
25
25
26
26
26
26
26
26
26
26
26
26
26
25
26
26
25
25
26
26
26
26
26
26
26
26
26
26
26
26
26
26
24
24
24
24
24
24
24
24
24
25
25
25
25
25
25
24
24
24
24
24
24
23
23
23
23
23
23
23
23
23
23
23
23
23
23
23
23
24
24
23
23
23
23
23
25
26
27
27
26
24
24
24
24
24
24
24
26
26
26
26
25
25
25
25
25
25
25
25
26
26
26
26
24
22
22
22
22
22
22
22
23
26
27
27
28
29
30
30
29
29
29
29
29
29
29
28
27
27
27
26
26
26
25
25
25
25
25
25
25
25
26
26
26
25
25
25
25
24
24
25
25
26
26
26
26
26
26
26
26
26
26
26
26
25
25
26
26
28
28
28
28
28
29
29
30
30
30
30
30
30
31
31
31
31
32
32
33
34
34
34
34
34
35
35
35
35
35
35
35
35
35
35
35
35
36
36
37
37
37
35
33
33
33
33
33
33
33
34
34
36
37
37
37
39
39
40
40
41
41
39
39
40
40
39
41
43
43
42
42
43
43
44
44
44
44
44
44
44
44
44
44
43
44
44
44
44
44
44
46
46
47
48
47
47
47
48
49
52
55
56
56
55
60
61
65
65
66
68
68
69
69
69
70
71
71
70
70
70
70
70
70
70
69
69
69
69
68
68
68
68
68
68
67
67
67
67
67
67
67
67
67
67
67
66
66
66
66
66
66
65
65
65
66
66
66
66
66
67
67
66
67
66
66
65
65
65
64
64
64
66
66
68
68
65
65
63
63
63
63
63
63
61
61
61
61
60
60
60
60
60
60
60
60
60
60
58
58
58
58
58
58
57
57
55
55
52
52
52
52
52
52
50
51
51
52
52
52
53
53
53
53
52
53
53
53
53
53
55
55
55
54
54
54
54
54
54
54
54
54
54
54
54
54
54
53
52
52
52
52
52
52
51
51
51
51
51
50
51
50
50
50
49
47
47
47
47
47
45
45
45
45
42
42
41
40
39
39
39
39
39
39
39
39
36
34
34
34
33
33
32
33
35
36
36
36
36
36
36
37
36
36
36
36
36
38
37
37
36
36
36
36
37
37
37
36
36
36
35
35
35
34
34
34
34
34
34
34
30
30
29
28
28
28
27
27
27
26
26
29
31
26
26
26
26
26
26
26
26
25
23
18
18
18
18
18
18
18
18
18
18
18
18
18
18
18
20
20
20
20
20
20
20
20
20
20
21
21
21
21
21
21
21
21
21
21
21
21
21
21
21
21
21
21
21
21
21
21
21
21
21
21
21
21
21
21
21
21
21
21
21
21
21
20
20
20
20
20
20
20
20
20
20
20
20
20
20
20
20
18
18
18
17
17
16
16
16
16
16
16
16
16
16
16
17
17
18
18
18
18
19
19
19
19
18
16
16
16
15
15
15
15
15
15
16
17
18
19
21
23
24
25
25
25
25
25
24
24
24
24
24
25
25
25
25
25
25
25
24
24
24
23
23
22
22
22
22
22
22
22
22
22
22
22
21
21
21
21
21
20
20
20
20
19
18
18
18
18
18
18
18
18
18
18
18
18
18
18
18
18
18
18
18
18
18
18
18
18
20
20
20
20
20
20
20
20
20
19
19
19
19
19
19
19
19
19
19
19
19
19
19
19
19
19
19
19
19
17
17
17
17
17
17
17
17
18
18
17
17
17
17
17
20
20
21
21
22
21
23
23
24
25
23
23
23
23
23
23
23
23
23
23
23
23
24
24
24
23
22
22
22
23
23
23
23
23
23
23
23
23
23
23
23
23
23
23
23
24
23
23
23
23
23
22
22
22
22
22
22
21
21
21
21
21
21
21
21
21
21
21
21
21
21
21
21
21
21
22
22
22
22
22
22
22
22
21
21
21
21
21
21
21
21
21
21
21
21
21
21
21
21
21
21
21
21
21
21
21
21
21
20
20
20
20
20
21
21
21
21
21
22
22
21
21
21
21
21
21
21
21
23
22
22
21
21
21
21
21
21
21
21
23
25
27
27
27
28
28
28
28
27
27
27
27
27
26
26
26
26
26
26
26
26
26
26
26
26
25
25
25
25
25
24
24
24
24
24
24
24
24
24
23
23
23
23
23
23
23
23
21
21
20
20
20
20
21
20
20
20
20
20
20
20
20
20
19
19
19
19
19
18
18
18
18
17
17
17
16
16
16
16
16
16
16
16
15
15
15
15
15
15
15
15
15
15
17
17
19
19
21
20
23
23
23
23
23
23
23
22
23
23
23
23
22
22
22
22
22
23
23
23
23
23
24
24
24
24
24
24
23
23
23
23
22
23
23
23
23
23
23
23
22
22
21
23
23
24
26
26
26
26
26
25
26
26
26
26
26
26
26
26
25
26
27
27
27
27
27
27
27
26
26
26
26
26
26
26
26
26
26
26
26
26
26
26
26
26
26
26
26
26
26
26
26
26
26
27
27
27
27
27
27
26
26
26
26
26
26
26
26
26
26
26
29
29
29
29
31
29
30
31
31
31
31
30
30
30
30
29
29
29
29
29
30
30
30
30
30
30
30
30
30
30
30
30
29
29
29
29
29
29
29
29
29
29
29
29
29
29
29
29
29
29
27
27
27
26
26
26
27
27
27
27
26
28
28
28
28
28
29
29
29
29
28
28
28
27
27
27
27
26
26
26
26
25
25
25
24
24
24
24
23
23
23
24
26
26
25
25
24
24
26
26
26
26
26
26
26
27
27
31
33
33
35
34
32
31
31
30
29
29
31
31
30
30
30
30
30
30
30
30
30
30
30
30
30
30
30
31
31
31
32
32
32
32
32
32
32
32
32
32
32
32
32
31
31
32
33
32
32
32
32
32
32
32
32
34
34
34
34
34
34
36
36
36
36
39
40
41
41
41
41
41
40
39
39
39
38
38
38
39
39
41
42
42
41
41
39
39
39
40
40
40
40
40
41
42
42
42
42
42
39
39
39
39
39
38
38
38
38
38
38
38
36
36
36
36
35
35
35
35
36
36
34
34
35
36
40
40
42
43
45
45
46
45
45
45
45
45
45
45
45
45
45
45
45
45
45
45
45
45
46
45
44
44
44
44
44
44
44
44
44
44
45
45
44
44
44
44
44
46
47
47
47
47
46
48
49
49
53
53
55
55
55
55
55
57
58
59
60
61
68
73
73
71
71
72
73
73
73
76
76
76
74
74
74
73
73
72
73
73
74
74
75
73
72
72
71
71
72
74
75
76
77
77
84
85
87
88
89
87
88
89
89
91
91
92
92
92
92
92
92
91
91
89
89
89
89
89
87
87
87
87
87
87
87
86
86
86
85
86
86
86
86
85
84
87
87
87
87
87
87
89
90
90
90
90
90
89
89
89
89
89
90
91
90
90
90
90
90
89
89
89
88
87
87
87
87
87
85
85
85
85
85
84
84
84
81
78
74
73
73
73
73
71
71
71
71
71
71
71
69
68
68
67
67
67
67
67
67
65
63
62
61
61
61
60
60
59
59
58
56
56
55
57
55
55
54
52
52
52
52
53
52
52
52
52
52
52
52
51
50
50
48
48
48
47
47
45
44
44
42
42
42
42
42
42
42
42
42
42
41
41
41
41
41
41
41
39
39
39
39
39
39
39
38
37
32
31
31
31
31
31
31
31
29
29
29
28
26
26
26
25
26
26
26
26
26
26
26
26
24
24
24
24
23
23
23
24
24
24
24
23
23
21
21
21
21
21
21
22
21
21
21
21
20
20
19
18
18
19
18
18
18
17
17
18
18
17
17
17
17
17
17
17
17
17
17
17
17
17
17
17
16
16
14
14
14
14
14
14
14
14
14
13
13
13
13
13
13
13
13
13
13
13
13
13
13
13
13
13
13
13
13
13
13
13
13
13
12
12
12
12
11
11
11
11
11
11
11
11
11
11
11
11
9
10
9
9
9
9
9
9
9
9
9
9
9
9
9
9
9
9
9
9
9
9
8
8
8
8
8
8
8
8
7
7
7
7
7
7
7
7
7
7
5
5
5
5
5
5
5
5
5
5
5
5
5
5
5
5
6
6
6
6
6
6
6
6
6
6
6
6
6
6
6
5
5
5
5
5
5
5
5
5
6
6
6
7
7
7
7
7
8
11
14
14
15
15
15
15
15
15
15
15
15
16
16
16
16
16
16
16
16
16
16
16
16
16
16
16
17
17
17
17
17
17
17
17
17
17
17
17
18
18
18
18
18
18
18
18
18
18
18
18
18
18
18
18
18
18
18
18
18
18
18
18
18
19
19
20
23
23
25
24
26
27
29
29
29
29
29
29
29
29
29
31
31
31
31
30
30
30
30
30
30
30
30
30
30
30
30
31
30
30
30
30
30
30
30
30
30
31
31
31
31
31
31
32
32
32
31
31
30
30
30
30
29
29
29
29
29
29
29
29
28
28
28
28
28
28
28
28
28
27
26
26
26
26
26
26
26
25
25
24
24
24
24
24
24
24
24
24
24
24
24
24
24
24
24
24
25
25
26
26
25
25
25
25
25
23
23
22
23
24
24
24
21
20
20
22
21
22
23
23
23
23
23
23
25
31
31
31
30
27
27
27
26
26
29
28
28
29
29
29
29
29
29
29
29
29
29
27
27
27
27
28
28
28
27
28
27
27
27
27
27
27
27
27
27
27
27
27
27
27
27
27
27
27
27
27
27
27
26
26
26
26
26
26
26
26
26
26
26
26
26
26
26
26
26
26
26
25
25
25
25
25
25
25
25
25
24
25
25
24
24
24
24
24
24
24
24
24
24
24
24
24
24
24
23
23
23
23
23
23
23
23
23
23
23
23
23
23
23
23
23
23
23
23
23
23
23
23
23
23
23
22
21
23
23
23
23
23
23
23
23
23
23
23
23
23
23
23
23
23
23
23
23
22
21
21
21
19
18
18
19
20
21
21
21
21
21
20
20
20
18
18
18
18
18
18
18
18
18
18
18
18
18
18
18
19
21
20
20
19
19
19
19
20
20
21
21
26
26
26
27
28
28
27
28
28
27
26
26
26
27
28
29
29
28
28
28
31
31
31
31
31
30
30
30
30
30
30
30
30
30
30
30
30
30
30
30
30
30
30
31
31
31
31
31
31
31
31
31
31
31
31
31
31
31
32
32
32
33
34
34
34
34
34
34
34
34
34
34
34
34
34
34
34
34
34
34
34
34
34
34
34
34
34
34
34
33
33
33
33
32
31
31
31
31
31
31
32
32
33
33
33
33
33
33
33
33
32
32
32
32
32
34
36
37
37
39
39
40
40
40
39
39
40
40
39
40
42
42
43
44
44
42
42
43
43
44
45
46
46
47
49
50
52
52
53
54
55
55
55
55
57
56
56
56
55
55
55
55
55
55
55
55
55
55
56
56
55
55
55
55
54
53
53
52
54
52
52
52
53
53
52
52
52
52
52
52
52
52
52
53
52
53
55
55
61
64
67
67
68
67
68
70
71
70
71
70
70
70
71
72
71
71
71
70
70
70
69
69
69
68
68
68
68
68
68
68
68
68
67
67
65
65
65
65
65
65
65
65
65
65
64
64
63
63
63
63
63
63
63
61
61
61
60
60
60
60
60
60
60
60
60
60
60
60
59
58
55
55
54
54
52
52
52
52
52
53
52
52
52
52
52
53
52
52
52
52
52
53
54
55
55
55
54
49
49
49
49
49
49
49
48
43
42
42
44
44
45
45
42
42
42
42
42
42
42
42
42
42
42
42
42
41
40
40
39
39
39
39
37
37
36
36
36
35
34
34
34
34
34
34
33
32
32
33
33
33
33
33
33
31
31
32
32
31
31
31
30
30
30
30
30
30
29
29
29
29
29
29
29
29
29
29
29
27
26
26
26
25
25
26
26
26
26
26
26
26
26
26
25
25
25
24
24
26
26
24
24
25
25
22
22
23
22
22
23
22
22
22
22
22
22
22
22
22
22
22
22
22
22
22
22
22
22
22
22
22
22
22
22
22
22
21
21
21
21
21
19
19
19
19
19
19
19
18
17
17
17
17
17
15
15
15
15
15
15
15
15
15
15
15
13
13
13
13
13
13
13
11
11
11
11
11
11
11
13
13
12
12
12
12
12
12
12
12
13
13
13
14
14
14
14
15
15
15
15
15
15
15
15
14
14
14
14
14
14
14
14
14
14
14
14
14
14
14
14
14
14
13
13
14
14
15
15
18
18
19
20
20
19
19
19
19
19
19
19
19
18
18
19
19
20
21
21
23
23
22
23
23
23
23
23
25
25
25
26
26
26
26
23
23
23
24
25
25
25
25
26
27
27
29
29
29
29
29
29
29
29
29
33
33
33
33
33
33
33
33
33
33
33
33
33
32
32
31
31
31
31
31
31
31
30
31
31
32
32
32
32
33
33
33
34
34
34
34
34
35
35
35
37
42
42
42
42
42
42
42
42
42
42
42
42
42
42
42
42
42
42
42
42
42
42
42
42
42
42
42
42
42
40
40
40
40
40
40
39
39
39
39
39
39
39
39
38
37
37
37
37
37
37
37
36
36
35
34
34
34
34
34
34
34
34
34
34
34
34
34
34
33
33
33
32
32
32
32
32
31
31
31
31
31
31
31
31
31
31
31
31
31
31
30
29
29
29
29
29
29
27
27
27
26
26
26
26
26
25
25
25
24
24
23
23
23
22
22
21
22
22
22
22
22
22
22
22
23
22
22
21
20
18
18
18
17
17
15
14
14
14
13
13
13
13
13
14
15
15
15
17
17
17
17
17
18
18
19
19
20
20
20
21
21
21
21
23
23
24
24
25
25
26
24
25
26
26
26
26
26
26
26
26
26
26
28
28
27
27
27
27
27
27
27
27
27
26
27
27
27
27
27
27
27
27
27
27
27
27
27
27
27
27
27
28
27
27
27
27
28
28
28
28
28
28
28
28
28
28
26
26
26
26
26
27
27
27
27
27
27
27
27
27
27
27
27
27
27
27
27
27
27
27
28
28
29
29
29
29
29
29
30
29
29
29
29
31
31
30
31
30
31
31
31
31
31
31
32
31
32
32
32
31
31
30
30
30
30
30
30
30
30
30
30
30
31
32
32
32
32
32
32
32
33
33
33
33
31
31
31
31
31
31
31
31
31
31
34
34
34
33
32
32
32
33
33
32
32
31
31
31
31
31
31
31
31
31
31
30
29
28
28
29
30
31
31
31
31
31
31
32
32
31
31
31
31
31
31
31
31
31
31
31
31
31
31
31
31
30
30
30
30
31
31
31
29
29
29
29
29
29
29
29
29
29
27
27
27
27
27
28
26
28
29
30
30
29
29
29
29
29
29
29
29
29
29
29
29
29
29
29
29
29
29
29
28
28
27
27
27
28
28
26
26
26
26
26
26
26
26
26
26
25
25
26
26
25
25
24
24
24
24
24
24
24
23
23
23
23
23
23
23
22
22
22
21
21
21
20
20
20
20
20
21
21
20
20
19
19
18
18
17
17
17
17
17
17
17
17
17
17
17
17
17
16
16
16
15
15
15
15
15
15
15
15
15
15
16
16
15
15
15
15
14
14
14
14
14
14
13
13
13
13
13
13
13
13
13
13
13
13
13
12
11
11
11
11
11
11
11
11
10
10
10
10
10
10
10
10
10
10
10
10
10
11
11
11
10
12
13
14
14
14
14
14
13
13
13
14
13
14
14
13
13
13
14
14
14
14
13
13
14
14
14
14
13
13
13
13
13
13
13
13
13
13
13
13
13
13
13
13
13
13
13
13
13
13
13
13
13
13
13
13
13
13
13
13
13
13
13
13
13
13
13
13
13
13
13
13
13
15
15
15
17
18
18
18
21
21
21
21
21
21
21
21
21
21
21
22
22
22
22
22
22
22
22
22
22
22
22
22
22
22
21
21
23
26
31
36
36
36
36
36
36
36
36
36
36
36
37
38
42
42
42
42
42
42
42
42
42
42
42
42
43
44
45
47
48
49
49
49
56
58
63
65
70
70
70
70
71
71
72
72
72
72
71
71
71
70
70
70
70
70
70
70
70
70
70
70
70
69
69
69
69
69
69
69
69
70
70
70
70
70
70
70
71
71
72
72
73
73
73
73
73
73
73
73
73
72
71
71
71
71
71
71
71
71
71
71
71
70
68
68
68
67
67
67
67
67
66
65
65
65
65
65
63
60
60
62
63
63
66
66
66
67
68
79
80
81
81
81
81
80
80
79
79
78
76
74
74
74
74
73
73
73
73
73
73
73
71
71
71
71
71
71
71
69
69
68
68
68
68
68
68
68
68
67
67
66
66
65
64
62
62
62
62
62
62
62
61
61
63
63
62
61
61
60
60
60
60
60
61
61
60
60
60
60
60
60
60
60
60
60
60
60
60
59
56
55
55
54
54
54
55
55
55
54
54
49
49
48
48
48
48
48
48
47
47
47
47
47
47
46
46
45
45
46
46
45
45
43
39
39
39
39
39
39
39
38
38
33
33
32
32
31
31
31
31
31
29
29
29
29
29
29
28
29
28
28
28
27
27
27
27
27
26
26
26
26
26
26
26
26
25
25
22
22
22
22
21
20
19
19
19
18
17
17
17
16
16
16
16
16
16
16
16
16
16
16
16
16
16
16
16
16
16
16
16
18
18
18
18
18
17
17
17
17
17
17
17
17
17
17
15
13
13
13
13
13
13
13
13
13
13
13
13
13
13
10
10
10
10
10
9
9
9
10
10
10
10
10
10
10
10
10
10
9
9
9
9
9
9
9
9
9
9
8
8
8
9
10
10
10
10
10
10
10
9
9
9
9
9
11
11
13
13
13
13
13
13
13
13
13
13
13
13
13
13
13
13
13
12
12
12
12
12
12
12
12
12
11
11
11
12
12
12
12
12
12
12
12
12
12
11
11
11
11
10
10
10
10
11
11
11
11
11
11
11
12
12
12
12
12
11
10
10
11
12
12
12
11
11
11
11
11
11
11
11
11
11
11
11
11
11
11
11
11
11
11
10
10
10
10
10
10
10
10
10
10
10
10
10
10
10
10
10
10
11
11
11
11
11
11
10
10
10
10
10
10
11
11
11
11
11
11
12
13
13
15
15
15
15
15
15
15
15
16
16
16
16
16
16
16
16
16
16
16
16
16
16
16
15
15
15
15
15
15
15
14
14
14
13
13
13
13
13
13
13
12
12
12
12
12
12
13
14
14
14
14
14
15
15
14
14
14
14
14
15
15
15
15
16
16
15
15
15
15
15
15
15
15
15
15
15
15
15
15
15
15
15
15
15
15
15
15
15
15
15
16
18
18
18
18
19
20
21
21
22
22
21
21
21
21
22
22
23
23
23
23
23
23
23
23
24
25
26
26
27
28
29
28
28
29
29
29
29
29
29
30
30
30
30
30
30
30
30
30
30
30
30
30
31
31
31
31
29
29
30
30
31
31
31
31
31
31
29
29
29
29
29
29
29
29
29
29
29
29
29
29
29
29
29
29
29
29
29
29
29
29
29
28
28
28
28
27
27
26
26
26
26
26
26
26
26
26
26
26
26
26
27
28
29
29
30
30
32
33
32
32
34
33
33
34
34
34
34
34
34
33
32
32
32
32
32
32
32
32
32
31
31
31
31
31
30
30
30
30
31
29
29
28
29
29
29
28
29
29
29
29
29
29
29
28
28
28
28
28
28
27
27
27
27
26
26
26
23
23
23
23
23
24
24
24
25
26
26
26
26
26
26
26
27
26
26
26
26
27
27
27
27
27
26
26
26
26
26
26
26
26
26
26
26
25
25
25
26
26
26
26
26
25
25
25
25
25
23
23
23
23
23
23
23
23
23
23
21
21
21
21
22
24
24
26
26
26
30
30
30
33
32
35
39
39
39
38
37
37
37
37
37
37
37
37
38
39
39
40
40
41
42
42
42
42
42
40
40
40
40
40
40
40
40
40
39
39
39
39
39
39
39
39
39
38
37
37
38
38
38
38
39
39
39
39
39
37
37
37
37
37
37
38
38
38
38
38
38
39
39
39
39
39
39
39
39
39
39
41
41
41
42
42
43
43
44
44
44
44
44
44
44
44
44
44
45
45
44
44
42
42
42
42
42
41
41
39
40
40
40
40
40
41
40
39
36
36
36
36
36
36
36
36
36
36
36
36
37
36
36
36
36
36
35
35
35
35
35
35
35
34
34
34
33
29
29
29
28
27
26
26
26
26
26
25
24
24
24
24
23
23
23
23
22
21
21
23
23
23
23
24
24
24
24
25
25
24
24
23
23
24
26
25
26
26
26
26
26
26
25
24
24
23
23
23
23
23
24
24
23
23
23
23
24
24
24
25
26
26
26
26
26
26
26
25
24
24
24
24
24
23
23
23
23
22
22
22
22
22
22
22
22
22
22
23
23
23
23
23
23
23
23
23
23
23
23
21
21
21
21
21
21
21
21
21
21
21
21
21
21
21
21
20
20
20
20
20
20
20
21
21
20
20
20
20
20
20
20
20
20
20
17
17
17
18
18
21
23
23
24
26
26
25
25
25
25
24
24
23
23
26
26
26
27
27
29
29
31
31
33
33
34
34
34
34
35
35
35
36
36
36
36
36
36
36
38
39
39
39
41
41
41
41
41
39
39
39
39
39
39
39
39
39
39
39
38
38
38
38
38
38
38
38
38
37
37
37
37
37
37
37
37
37
37
37
37
37
37
37
37
37
37
37
36
36
36
36
36
36
36
36
36
36
36
36
36
36
36
36
36
36
36
36
36
36
36
36
36
36
36
36
37
37
37
37
37
37
37
37
37
37
37
37
36
36
36
35
35
35
35
35
36
36
36
36
36
36
36
36
36
36
36
36
36
36
35
35
35
35
35
34
34
34
34
36
37
39
39
39
39
38
38
38
38
38
38
38
36
36
34
31
31
30
31
31
31
31
31
31
31
31
29
29
29
29
29
29
29
29
29
29
28
28
28
28
28
28
28
26
26
26
26
26
26
25
25
23
23
23
23
24
24
24
23
23
23
23
23
22
22
21
21
21
21
21
21
20
19
18
18
18
18
18
18
18
18
18
18
18
16
16
16
16
16
16
16
16
16
16
15
15
15
15
15
15
15
15
15
15
15
15
15
15
15
15
15
15
15
15
15
15
15
15
15
15
15
15
15
15
15
15
15
15
15
15
15
15
15
15
15
14
14
14
14
14
14
13
13
13
13
13
13
13
13
13
12
12
12
12
12
12
12
10
10
10
10
10
10
9
9
9
9
8
9
9
9
9
9
9
9
9
9
10
10
10
9
9
9
9
9
9
9
10
10
9
7
7
7
7
7
7
7
7
6
6
7
6
6
6
6
6
6
6
6
6
6
6
7
7
6
6
6
6
7
7
7
7
7
7
7
7
6
6
6
6
6
6
6
6
6
6
6
6
6
6
6
6
5
5
5
5
5
7
7
7
7
7
7
7
7
7
7
7
7
7
7
7
7
7
7
7
7
7
7
7
7
7
7
8
8
8
8
8
8
8
9
9
10
10
10
10
10
10
10
10
10
10
11
11
11
12
12
12
12
12
12
12
13
13
13
13
13
13
13
13
13
13
13
13
13
13
13
13
13
13
13
12
11
11
11
12
12
12
13
13
13
13
13
13
13
13
13
12
12
12
12
12
12
13
13
13
13
13
13
13
13
13
13
13
13
13
13
13
13
13
13
14
15
15
15
15
15
15
15
15
15
15
15
15
16
17
19
20
20
20
20
19
19
19
19
19
19
18
18
18
18
18
18
18
18
18
18
18
18
18
18
18
18
18
18
18
18
18
18
18
18
18
18
18
18
18
18
18
16
15
15
15
15
15
15
15
15
15
15
15
15
15
15
15
16
16
16
16
16
16
15
15
15
15
15
16
16
15
15
15
16
16
16
16
15
15
15
15
15
15
15
15
15
15
15
15
15
15
15
15
15
15
16
16
16
15
15
15
15
15
16
17
17
17
17
17
17
17
18
18
19
19
18
18
16
15
15
16
16
18
21
21
21
22
22
23
31
32
33
35
35
35
36
36
36
36
36
34
34
34
34
34
34
34
34
34
34
34
34
34
34
35
35
34
34
34
34
34
34
34
34
34
36
39
39
39
39
39
42
43
43
43
44
44
43
43
43
43
43
43
43
43
43
44
44
44
44
44
44
45
45
45
45
44
44
44
44
44
44
44
44
44
44
44
44
44
44
44
44
44
43
43
43
43
43
43
43
43
43
43
43
43
42
42
41
42
42
44
46
47
45
46
46
52
52
52
52
52
52
52
52
52
52
52
52
51
51
51
51
51
49
48
47
47
47
46
45
44
44
44
44
44
44
42
45
44
43
43
42
40
40
40
41
41
41
41
40
40
39
39
39
39
39
39
39
39
39
38
38
37
37
37
37
37
36
36
36
36
36
35
35
35
35
35
35
35
35
35
35
35
36
36
36
34
31
31
31
31
31
30
31
31
29
29
29
28
28
27
27
27
27
27
27
27
27
27
27
28
27
27
27
27
27
27
27
27
26
26
26
26
26
26
26
25
25
24
24
23
23
23
23
23
23
23
23
23
23
23
23
25
24
24
24
25
25
25
24
23
23
23
23
23
23
23
23
23
22
22
22
23
23
23
24
25
25
25
25
25
25
25
25
25
25
25
25
25
23
23
23
23
23
23
23
23
23
23
22
22
21
21
21
21
21
21
21
21
21
21
21
21
21
20
20
20
20
20
20
20
20
20
20
20
20
20
20
18
18
18
18
18
18
18
18
18
18
18
18
18
18
18
18
18
18
18
18
18
18
18
18
17
16
16
16
16
16
16
16
16
16
16
16
16
16
16
16
16
16
16
16
16
16
15
15
15
15
15
15
13
13
13
13
13
13
13
13
11
11
10
9
9
8
8
8
8
8
8
7
7
7
7
7
8
8
8
8
8
8
8
8
8
8
9
9
7
8
9
9
9
9
9
9
9
9
9
10
9
9
9
9
8
8
8
8
7
7
7
7
7
7
7
8
8
8
8
8
8
8
8
8
8
9
9
9
8
8
8
8
8
8
8
8
8
8
8
8
8
8
8
8
8
8
8
8
7
7
7
7
7
7
7
7
7
7
7
7
7
7
8
8
8
8
8
8
8
8
8
8
8
8
8
8
8
8
8
8
8
8
9
9
9
9
9
9
10
10
10
9
9
9
9
9
10
10
10
10
10
10
10
9
9
10
10
10
10
10
10
10
10
10
10
10
10
9
9
9
9
9
9
9
9
9
9
9
9
9
9
9
9
9
9
9
9
9
9
10
10
10
10
10
10
10
10
10
10
10
10
9
10
10
10
10
10
10
12
12
12
12
12
12
13
13
12
12
12
11
11
11
11
11
11
11
11
11
11
11
11
11
11
11
11
11
11
10
10
10
10
10
10
10
10
10
10
10
10
10
10
10
10
10
10
10
9
9
9
9
9
9
9
9
9
9
9
9
9
9
9
9
9
9
9
9
9
9
9
9
9
10
10
10
10
10
10
10
10
10
10
10
10
10
10
10
11
11
13
13
13
13
13
13
13
13
13
13
13
12
12
12
11
10
10
10
10
10
10
10
9
9
9
10
10
10
10
10
11
11
11
11
13
18
23
23
23
23
24
30
30
30
30
34
34
34
34
34
34
34
33
33
33
33
33
33
33
33
33
32
32
32
32
32
32
32
32
33
33
33
33
33
33
34
34
34
34
34
34
34
35
35
35
37
38
39
40
40
40
39
42
42
44
46
50
50
50
50
50
50
50
50
50
50
50
50
50
50
50
50
49
49
49
49
49
49
49
49
49
49
49
49
49
49
49
49
49
49
49
49
50
50
50
47
50
50
50
50
50
51
51
51
51
52
52
52
52
52
51
51
50
50
50
50
49
49
49
49
49
49
49
49
49
49
49
50
50
50
51
54
58
57
55
55
55
58
59
58
59
58
58
60
60
60
61
61
61
61
63
63
63
64
63
63
63
65
65
65
70
70
71
71
71
71
72
70
70
70
69
65
65
65
65
65
64
64
64
64
64
65
65
64
65
65
65
65
65
65
65
64
65
65
65
65
65
65
65
64
65
65
65
65
65
65
65
66
67
67
67
67
68
68
68
69
68
68
68
67
67
67
67
67
67
67
65
63
63
62
62
62
62
62
62
62
62
62
62
61
61
61
60
60
58
58
58
58
60
60
60
60
59
59
59
59
59
59
58
58
57
56
56
56
55
54
54
54
52
53
53
53
52
52
52
52
53
55
55
54
53
52
52
52
52
52
52
53
53
54
55
52
52
54
54
52
54
54
52
51
52
49
47
48
47
47
47
45
45
46
46
46
46
46
47
47
47
47
46
46
46
46
46
46
46
45
46
45
44
44
44
44
44
44
44
44
43
43
43
43
42
41
41
40
39
38
38
38
38
38
38
38
37
36
36
36
36
36
39
41
41
42
44
44
45
46
46
47
47
48
49
50
55
57
58
63
65
66
67
67
67
67
67
67
67
68
68
68
68
68
68
68
67
67
68
68
68
66
68
69
69
70
70
70
70
70
70
69
69
69
71
71
71
72
71
70
67
65
65
65
65
65
65
65
67
67
68
68
68
68
68
68
68
68
68
68
68
68
67
67
67
67
67
67
67
66
66
66
65
64
64
64
63
63
63
63
64
64
65
63
64
71
72
73
79
83
84
93
94
100
100
102
107
118
119
119
119
119
121
126
126
129
131
134
134
140
145
148
147
152
152
151
150
155
155
155
154
154
153
153
153
158
158
158
158
159
158
163
163
163
165
163
163
163
163
162
161
161
158
158
158
156
155
155
155
155
153
152
152
152
152
152
152
152
152
152
152
152
152
152
152
152
152
152
151
150
150
151
152
152
152
152
152
152
153
153
152
152
152
155
155
155
155
155
152
150
150
157
158
160
163
163
163
163
163
161
160
160
160
160
159
158
156
153
151
151
152
152
152
151
151
151
150
150
150
147
147
146
146
145
145
144
144
132
131
128
125
125
125
125
125
125
125
119
119
116
116
116
115
115
115
115
115
115
115
115
114
114
113
112
112
110
111
111
111
111
110
113
114
104
105
102
101
102
102
102
100
115
117
129
129
150
150
154
155
155
158
158
158
157
159
159
158
157
157
158
158
158
156
156
156
151
150
150
151
154
153
153
152
153
153
152
150
150
150
151
148
148
147
147
147
149
149
149
150
150
147
147
147
147
147
146
146
142
141
140
141
140
139
146
147
150
150
150
149
143
145
145
145
145
139
139
139
139
141
141
141
141
145
146
146
151
151
151
152
152
155
155
153
153
152
151
151
151
152
151
152
152
152
150
149
149
149
148
147
150
146
147
147
142
145
147
150
158
158
157
156
158
158
158
161
162
164
163
160
158
155
154
154
154
152
152
152
152
151
149
148
147
147
146
144
144
145
143
142
139
138
137
136
134
130
128
126
125
125
125
125
124
123
123
121
121
121
120
120
120
120
120
119
119
118
117
114
113
110
110
109
110
110
111
111
111
111
112
112
112
112
110
110
110
110
110
113
113
109
107
98
98
97
97
97
97
97
96
96
94
94
94
94
92
92
92
92
92
90
90
87
87
86
86
85
84
84
84
84
84
84
84
84
82
81
81
81
81
81
81
81
81
79
79
73
70
71
71
73
74
73
72
71
71
70
70
73
74
77
75
71
71
68
68
68
68
68
68
68
68
68
66
66
66
65
64
65
65
65
65
65
65
65
65
63
61
60
60
59
59
59
59
59
59
59
58
58
58
58
58
56
56
54
54
47
47
47
47
47
47
47
48
47
47
46
45
45
45
44
43
41
39
39
39
39
39
38
39
39
39
40
40
40
40
41
41
40
40
39
37
37
36
36
37
38
39
39
39
39
38
37
37
36
36
36
36
36
36
36
34
34
34
34
34
34
34
34
34
34
34
34
34
34
34
34
34
34
34
34
34
33
34
34
34
35
36
35
36
36
36
36
36
36
36
36
36
36
36
36
35
35
35
34
34
34
35
35
35
35
34
34
34
34
34
34
34
34
34
33
33
33
33
33
34
34
34
34
36
35
35
36
35
35
35
33
33
33
34
34
34
33
33
33
31
31
31
30
30
30
30
30
31
32
32
33
33
33
33
33
33
33
32
32
32
32
32
32
32
31
31
30
30
30
33
35
34
34
31
31
31
31
31
31
31
31
29
29
29
29
29
31
32
37
38
38
39
39
39
39
39
40
42
43
44
44
44
44
44
44
44
45
45
45
44
44
44
44
47
47
47
47
46
46
46
46
46
46
46
46
46
46
46
46
46
46
46
46
45
45
43
43
43
44
44
44
44
44
44
44
44
44
44
50
50
47
49
49
50
52
57
58
58
62
67
75
80
80
81
94
105
113
114
116
116
116
122
123
131
134
134
154
156
156
156
158
160
161
162
162
164
168
169
169
169
170
170
170
170
169
169
169
169
166
166
167
171
172
176
176
176
176
176
176
175
175
175
175
175
175
175
177
177
177
177
177
177
178
178
178
178
178
177
177
177
177
177
177
178
178
177
178
178
178
178
179
177
177
177
177
177
176
179
179
179
180
181
180
180
179
178
178
178
179
179
178
179
176
174
184
188
187
187
187
192
192
197
197
196
198
202
205
205
209
210
211
213
206
206
206
205
205
204
203
203
203
202
200
197
195
190
187
186
184
184
182
182
180
180
180
180
179
179
179
179
178
178
173
171
171
171
166
166
165
163
157
156
156
151
152
152
152
152
151
151
152
151
150
150
150
147
147
147
147
147
144
144
142
142
141
142
140
141
139
143
143
145
150
150
148
149
149
146
145
145
144
144
144
141
141
139
139
139
138
138
138
138
137
135
134
134
133
132
132
133
133
131
131
131
129
121
121
119
115
112
111
110
115
112
110
108
108
107
106
106
105
103
103
105
106
104
103
103
104
104
102
102
101
101
100
100
100
100
99
98
93
89
89
92
91
91
94
100
101
102
102
102
102
102
102
108
108
109
108
108
108
109
110
109
109
108
102
105
102
104
103
105
105
104
105
105
101
100
100
100
100
102
103
105
107
108
109
106
105
105
105
105
102
102
102
102
102
100
100
99
99
99
99
97
95
95
95
92
92
94
94
94
94
94
94
93
92
91
89
89
89
89
89
91
90
88
88
88
89
88
88
87
87
87
86
86
86
86
86
85
84
84
84
84
82
81
81
81
80
80
80
80
80
80
80
79
79
79
80
78
78
78
76
73
74
74
77
81
84
84
84
86
88
88
88
97
97
97
99
97
97
97
98
98
99
99
99
99
102
102
102
104
105
106
105
103
103
102
102
104
102
102
102
101
100
100
100
97
98
99
97
96
94
92
92
92
92
91
91
90
90
90
90
90
90
90
89
89
89
89
89
89
92
104
105
110
110
112
114
116
116
114
113
113
116
116
116
115
114
113
113
113
113
113
113
111
110
110
110
110
110
110
110
108
108
107
105
105
105
106
108
108
105
105
105
105
105
105
105
104
104
104
102
102
102
101
101
101
101
101
101
101
100
100
97
95
94
92
92
93
92
92
92
91
89
89
89
89
89
87
86
86
86
86
86
86
85
85
83
83
84
84
82
82
81
79
79
79
73
74
74
73
73
72
71
71
71
71
71
71
71
71
71
72
72
73
73
73
71
71
71
67
73
76
79
79
77
77
75
76
76
76
76
73
73
70
66
66
65
65
65
65
65
65
64
59
59
58
58
55
55
53
54
52
55
55
54
52
51
50
50
50
52
54
55
65
68
68
70
70
70
69
71
70
70
70
70
69
68
68
68
68
68
68
67
66
66
65
65
65
65
65
65
65
65
65
65
65
65
65
65
65
65
64
64
64
63
63
63
63
63
63
63
63
63
63
63
63
63
63
63
63
63
63
65
68
68
68
68
68
68
64
64
65
65
64
63
63
63
63
63
62
62
62
63
63
63
65
65
65
65
69
69
69
69
69
68
68
68
68
68
68
68
68
68
68
68
70
70
69
69
69
69
68
68
68
68
68
68
67
67
66
66
64
64
64
64
64
64
64
64
63
65
64
64
64
64
64
64
63
62
60
60
60
59
59
59
60
59
59
59
59
59
58
55
52
51
50
47
45
45
45
45
45
44
44
43
43
42
41
40
41
41
42
42
42
42
42
42
41
42
42
40
40
40
39
39
39
39
37
37
37
37
37
37
35
34
34
31
30
29
26
17
16
15
15
13
13
10
10
10
10
10
10
10
10
10
11
11
11
11
11
11
11
11
11
11
11
11
11
12
12
12
14
13
11
13
13
13
13
13
13
13
13
13
14
14
14
14
14
14
14
14
14
14
14
14
14
14
14
14
14
14
14
14
14
14
14
14
14
14
14
14
14
14
14
14
14
14
14
14
14
14
14
14
14
14
14
14
14
14
14
14
14
14
14
14
14
14
14
14
14
13
13
13
13
13
13
13
13
13
13
13
13
13
13
13
13
13
13
13
13
13
13
13
13
13
13
13
13
13
12
12
12
12
11
11
11
11
11
11
11
11
11
11
11
11
11
11
11
11
11
11
11
11
11
11
11
11
11
11
10
10
10
10
10
10
10
10
10
10
8
8
7
7
7
7
7
7
7
7
6
6
6
6
6
6
6
6
6
6
6
6
6
6
5
5
5
5
5
5
5
5
5
5
6
6
6
7
9
10
10
10
10
10
10
10
9
8
8
8
7
7
8
8
8
8
8
9
8
8
8
8
9
9
9
9
9
9
9
9
9
9
9
7
7
8
8
8
8
8
8
8
8
8
8
8
8
8
8
8
8
8
8
8
8
8
8
8
8
8
8
8
8
8
8
8
8
8
8
8
8
8
8
8
8
8
8
8
8
8
8
8
8
8
8
8
8
8
8
8
8
8
8
8
8
8
8
8
7
7
7
7
7
7
7
7
7
5
5
5
5
5
5
5
5
5
5
5
5
5
5
5
5
4
4
4
4
4
4
4
4
4
4
3
3
3
3
3
3
3
3
3
3
3
2
2
2
2
2
2
2
2
2
2
2
2
2
2
2
2
2
2
2
2
2
2
2
2
2
2
1
1
1
1
1
1
1
1
1
1
2
3
3
3
3
3
4
4
4
4
5
5
5
5
5
5
5
5
5
5
5
5
5
5
5
5
5
5
5
5
5
5
5
5
5
5
5
5
5
5
5
5
5
5
6
6
5
5
5
5
5
5
5
5
5
5
5
5
5
5
5
5
5
5
5
5
5
5
5
5
5
5
5
5
5
5
5
5
5
5
5
5
5
5
5
5
5
5
5
5
5
5
5
5
5
5
5
5
5
5
5
5
5
5
5
5
5
5
5
5
5
5
5
5
5
5
5
5
5
5
5
5
6
6
6
5
5
5
5
5
5
5
5
5
5
5
5
5
5
5
5
5
5
5
5
5
5
5
5
4
4
4
4
4
4
4
4
4
4
4
4
4
4
4
4
4
4
4
4
4
4
4
4
4
4
4
4
4
4
4
4
4
4
4
4
4
4
3
3
3
3
3
3
3
3
3
3
3
3
3
3
3
3
3
3
3
3
3
3
3
3
2
2
2
2
2
2
2
2
2
2
2
2
2
2
2
2
2
2
2
2
2
2
1
1
1
1
1
1
1
1
1
1
1
1
1
1
1
1
1
1
1
1
1
1
1
1
1
1
1
1
1
1
1
1
1
1
1
1
1
1
0
0
0
0
0
0
0
0
0
0
0
0
1
1
2
2
2
2
2
2
2
2
2
2
2
2
2
2
2
2
2
2
2
2
2
2
2
2
2
2
2
2
2
2
3
3
3
3
3
3
3
3
3
3
3
3
3
4
4
4
4
4
4
3
3
3
3
3
3
3
3
3
3
3
3
3
3
3
3
3
3
3
3
3
3
3
3
3
3
3
3
3
3
3
3
3
3
3
3
3
3
3
3
3
3
3
3
3
3
3
4
4
4
4
4
4
4
4
4
4
4
5
5
5
5
5
5
5
5
5
5
5
5
5
5
5
5
5
5
5
5
5
5
5
5
5
5
5
5
5
5
5
5
5
5
5
5
5
5
5
6
6
6
6
6
6
6
6
6
6
6
5
5
5
5
5
5
5
5
5
5
5
5
5
5
5
5
5
5
5
5
5
5
5
5
5
5
5
5
5
5
5
5
5
5
5
5
5
5
5
5
5
5
5
5
5
5
5
5
5
5
5
5
5
5
5
5
5
5
5
5
5
5
5
5
5
5
5
5
5
5
5
4
5
5
5
5
5
5
5
5
5
5
5
5
5
5
5
5
5
5
5
5
5
5
5
5
4
4
4
4
4
3
3
3
3
3
3
3
3
3
4
4
4
4
4
4
4
4
4
4
5
2
2
2
2
2
2
2
2
2
2
2
2
2
2
2
2
2
2
2
2
2
2
2
2
2
2
2
2
2
2
2
2
2
2
2
2
2
2
2
2
2
2
2
2
2
2
2
2
2
2
2
2
2
2
2
2
2
2
2
2
2
2
2
2
2
2
2
2
2
2
2
2
2
2
2
2
2
2
2
2
2
2
2
2
2
2
2
2
2
2
2
2
2
2
2
2
2
2
2
2
2
2
2
2
2
2
2
2
2
2
2
2
2
2
2
2
2
2
2
4
5
5
5
5
5
4
4
4
4
4
4
4
4
4
4
4
4
4
4
4
4
4
4
4
4
4
4
4
4
4
4
4
4
4
4
4
4
5
5
5
5
5
5
5
5
5
5
5
5
5
5
5
5
5
5
5
5
5
5
5
5
5
5
5
5
5
5
5
6
6
6
6
6
6
6
6
6
6
6
6
6
6
6
6
6
6
6
6
6
6
6
6
6
6
6
6
6
6
5
5
5
5
5
5
5
5
5
5
5
4
4
4
3
3
3
3
3
3
3
3
3
3
3
3
3
3
3
3
3
3
3
3
3
3
3
3
3
3
3
3
3
3
3
3
3
3
3
4
4
4
4
3
3
4
4
4
4
4
4
4
4
4
4
4
4
4
4
4
4
4
3
3
3
3
3
3
3
3
3
4
4
4
4
4
4
4
4
4
4
4
4
4
4
5
5
5
5
5
5
5
5
5
5
5
5
5
5
5
5
5
5
5
5
5
5
5
5
5
5
5
5
5
5
5
5
5
5
5
5
5
5
5
5
5
5
5
5
5
5
5
5
5
5
5
5
5
4
4
4
4
4
4
4
4
4
4
4
4
4
4
4
4
4
4
4
4
4
4
4
4
4
4
4
4
4
4
4
4
4
4
4
4
4
4
4
4
4
4
4
4
4
3
3
3
3
3
3
3
3
3
3
3
3
3
3
3
3
3
3
3
3
3
3
3
3
3
3
3
3
3
3
3
3
3
3
3
3
3
3
3
3
3
3
3
3
3
3
3
3
3
3
3
3
3
3
3
3
3
3
3
3
2
2
2
2
2
2
2
2
2
2
2
2
2
2
2
2
2
2
2
2
2
2
2
2
2
2
2
2
2
2
2
2
2
2
2
2
2
1
1
1
1
0
0
0
0
1
1
1
1
1
1
1
1
1
1
1
1
1
1
1
1
1
1
1
1
1
1
1
1
1
1
1
1
1
1
1
1
1
1
1
1
1
1
1
1
2
2
2
2
2
2
2
2
2
2
2
2
2
2
2
2
2
2
2
2
2
2
2
2
2
2
2
2
2
2
2
2
2
2
2
2
2
2
4
4
4
4
5
5
5
5
5
5
5
5
5
5
6
6
6
6
6
6
6
6
6
6
6
6
6
7
7
7
7
7
7
7
7
7
7
7
7
7
7
7
7
7
7
7
7
7
7
7
7
7
7
7
7
7
7
7
7
7
7
7
7
7
7
7
7
7
7
7
7
7
7
8
8
10
11
11
11
11
13
13
13
13
13
13
13
13
13
13
13
13
13
13
13
13
13
13
13
13
13
13
13
13
13
13
13
12
12
12
12
12
12
12
12
12
11
11
11
11
11
11
11
11
11
11
11
11
11
11
11
11
11
11
11
11
11
11
10
10
10
10
10
12
12
15
15
18
18
18
17
17
17
17
17
18
18
18
18
18
18
18
18
18
18
18
18
17
17
17
17
17
17
16
16
16
15
15
15
15
15
15
15
15
15
15
15
14
14
14
14
14
14
14
14
14
14
14
14
14
14
14
14
14
14
14
14
13
13
13
14
14
14
14
14
14
14
14
14
14
14
14
15
15
15
15
15
15
14
14
14
14
14
14
15
15
15
15
15
15
15
15
15
15
15
15
15
15
15
15
15
15
15
13
13
13
13
13
13
13
13
13
13
13
13
13
12
12
12
12
12
12
14
13
13
13
13
13
13
13
13
16
18
18
18
18
18
18
18
18
18
18
18
21
21
22
22
22
22
22
22
22
21
21
21
21
21
21
21
20
20
20
20
21
21
21
21
21
21
20
20
20
20
20
20
20
20
20
20
20
20
20
20
20
20
19
19
19
19
19
19
19
18
18
18
18
18
18
18
18
18
18
18
18
18
19
19
19
19
19
19
20
20
20
19
19
19
19
19
19
19
19
19
19
18
18
18
18
18
18
18
18
18
18
18
18
18
18
18
18
18
18
17
17
17
17
17
17
16
16
16
16
16
16
16
16
15
15
15
15
15
15
15
15
15
15
15
13
13
13
13
13
13
13
13
13
12
12
10
10
10
10
10
10
9
9
9
9
9
9
9
9
8
8
8
8
7
7
7
7
7
7
7
7
8
8
8
9
8
8
8
8
8
8
8
8
8
8
8
8
8
8
8
8
8
8
8
8
7
7
7
7
7
7
7
7
7
7
7
7
7
7
7
7
7
6
6
6
6
6
6
5
5
5
5
6
8
8
8
8
8
8
8
8
8
8
8
8
8
8
8
8
8
8
8
7
7
7
7
7
7
7
7
7
7
7
7
7
7
7
7
7
7
7
7
7
7
8
8
8
8
9
9
10
10
10
11
11
11
11
11
12
13
14
15
18
18
18
18
17
17
18
18
18
18
18
18
17
16
16
16
15
15
15
15
15
15
15
15
16
16
16
16
16
16
16
17
17
17
17
17
17
17
17
17
17
17
17
17
17
17
17
17
17
17
17
17
17
17
17
16
16
16
16
16
16
16
16
16
16
16
16
16
16
17
17
17
17
17
17
17
17
17
17
17
17
17
17
17
17
18
18
18
18
18
18
17
17
17
17
17
17
18
18
21
21
21
21
22
22
23
23
23
22
22
22
21
21
21
21
21
21
21
21
21
21
21
21
21
21
21
22
23
22
22
22
23
23
23
23
23
23
23
23
23
23
23
22
22
22
22
22
22
22
22
22
22
22
21
21
21
21
21
21
22
22
22
22
22
22
21
21
21
21
21
21
20
20
20
18
18
18
18
18
18
18
18
18
18
18
18
18
18
18
18
18
18
18
18
18
18
18
18
17
17
17
17
17
17
17
17
17
17
17
17
17
17
17
17
17
17
17
16
16
16
15
15
15
15
15
15
15
15
14
14
14
14
14
14
14
14
14
14
14
14
14
14
14
15
15
15
15
15
14
14
13
13
13
13
12
12
12
12
12
12
12
12
12
11
11
11
11
11
11
10
10
10
8
8
8
8
7
7
8
8
8
8
7
7
7
7
7
7
7
7
7
7
7
7
7
7
7
7
7
7
7
7
7
7
7
7
7
6
5
5
5
5
5
6
6
6
6
7
7
9
9
9
9
9
8
8
8
8
8
8
8
8
8
8
8
8
8
8
8
8
8
8
7
7
7
7
7
7
7
7
7
7
7
7
7
7
7
7
7
7
8
8
8
8
8
8
9
9
10
10
10
10
10
10
11
11
11
11
12
15
19
20
20
20
20
20
20
20
20
20
20
20
20
20
20
21
21
21
21
21
20
20
20
20
19
19
19
19
19
19
19
19
19
19
19
19
19
19
19
19
19
19
19
19
19
18
18
18
18
18
18
18
18
18
18
18
17
17
17
17
17
17
17
17
17
17
17
17
17
17
17
17
17
18
17
17
17
17
17
17
17
17
17
17
17
16
16
16
16
16
16
16
16
17
17
17
17
17
17
17
17
17
17
17
17
17
15
15
14
14
15
15
15
15
15
15
15
15
16
17
17
17
18
18
18
18
19
18
18
18
18
18
18
18
18
18
18
18
17
16
16
16
15
15
15
15
15
15
15
16
17
17
17
17
17
17
17
15
15
15
15
14
14
15
15
15
15
15
15
15
15
15
15
15
18
18
18
18
18
18
18
18
18
18
18
18
18
18
18
18
18
18
18
18
18
18
18
18
18
18
18
18
17
17
17
16
16
16
16
16
16
16
16
16
16
16
16
16
16
16
15
14
14
14
14
16
17
17
17
17
16
16
16
16
16
16
16
16
15
15
15
15
15
15
15
15
15
15
15
15
15
15
15
14
14
14
14
14
14
14
14
14
13
13
13
13
13
13
13
13
13
12
12
12
12
12
12
11
11
10
10
10
10
10
10
10
11
11
11
11
11
11
12
12
12
12
11
11
11
11
11
13
12
12
12
13
13
13
14
13
14
14
14
14
14
15
15
15
15
15
15
15
15
15
15
15
15
14
15
15
15
15
15
15
15
15
18
19
19
20
20
20
20
20
20
20
20
20
20
20
20
20
20
20
20
20
20
20
20
20
19
19
19
19
19
19
19
19
19
18
18
18
19
18
17
17
17
18
21
23
24
24
26
26
26
28
28
28
29
29
29
29
29
29
29
29
29
30
30
31
31
31
31
31
31
31
31
31
31
31
31
31
31
31
31
31
31
31
31
31
31
31
31
28
28
27
27
27
28
28
29
29
29
29
29
29
29
29
29
29
29
29
28
28
26
26
26
26
26
26
26
26
27
26
26
26
26
26
26
26
26
26
26
26
26
26
26
26
26
26
26
25
25
25
25
24
25
25
26
26
26
23
23
23
23
23
23
23
22
21
21
21
21
21
21
21
21
21
21
21
21
22
22
21
21
18
18
18
18
18
18
18
17
18
19
19
20
21
21
21
21
21
22
23
23
24
24
24
23
25
24
24
24
24
24
25
25
25
25
25
25
26
26
26
26
26
26
26
26
26
26
26
26
26
27
27
27
26
26
26
26
26
26
25
25
25
25
24
23
23
23
23
23
23
22
21
21
21
21
20
20
20
20
20
20
20
20
20
20
21
21
21
21
21
21
21
20
20
20
20
20
20
20
20
20
20
18
18
18
18
18
18
18
18
18
18
18
18
18
18
17
17
17
17
17
17
17
17
17
18
15
15
15
15
15
15
15
14
14
14
13
13
13
13
14
14
14
14
14
14
14
14
13
13
13
13
13
13
13
13
13
13
13
13
13
13
13
13
13
13
13
12
12
12
12
12
12
12
12
12
12
12
12
12
12
11
11
11
11
11
10
10
10
10
10
10
10
10
10
9
9
9
8
8
8
8
8
8
7
7
7
7
7
7
7
7
7
7
7
7
7
7
7
7
7
7
8
7
8
8
7
7
7
7
7
8
8
8
8
7
7
7
7
7
7
7
6
6
6
6
6
6
7
7
6
6
7
7
7
7
7
6
6
6
6
5
5
5
5
5
5
5
5
5
5
5
5
5
5
5
5
5
5
5
5
5
5
5
5
5
5
5
5
5
5
5
5
5
5
5
5
5
5
5
5
5
5
5
5
5
5
5
5
5
5
5
5
5
5
6
6
7
7
7
7
7
7
7
7
7
7
7
7
7
7
7
7
7
7
7
7
7
7
7
6
6
7
7
7
8
9
9
8
8
8
8
8
8
8
8
8
8
8
8
8
8
8
8
8
8
8
8
8
8
8
8
8
8
8
8
7
7
7
7
7
7
7
7
7
7
7
7
7
7
7
7
7
7
7
6
6
6
6
6
6
6
6
6
6
6
6
6
6
6
6
6
6
6
6
6
5
5
5
5
5
5
5
5
5
5
5
5
5
5
5
5
5
5
5
5
5
5
5
5
5
5
5
5
5
5
5
5
5
5
5
5
5
5
5
5
5
5
6
6
6
6
6
6
6
6
6
6
6
6
5
5
5
5
5
5
5
5
5
5
5
5
5
5
5
5
5
4
4
3
4
4
4
5
5
6
6
6
6
6
6
6
6
5
5
5
5
5
5
5
5
5
5
5
5
5
5
5
5
5
5
5
5
5
5
5
5
5
5
5
5
5
6
7
7
7
7
7
7
7
7
7
7
7
7
7
7
7
7
7
11
12
13
13
13
13
13
13
13
15
16
18
18
19
19
19
20
20
21
21
21
21
21
21
21
21
21
21
21
22
22
22
22
22
23
23
23
23
23
23
23
23
23
23
23
23
23
23
23
23
23
23
23
23
23
23
23
23
23
23
23
23
23
23
23
22
22
22
22
21
21
21
22
22
22
22
22
22
22
23
23
24
24
24
23
23
23
23
23
23
23
23
23
23
23
23
22
22
22
23
23
23
23
23
23
22
22
22
22
21
21
21
21
21
21
22
22
23
23
23
23
23
23
23
23
23
23
23
23
23
23
24
23
23
22
22
22
22
23
23
23
23
22
22
23
23
23
23
23
23
25
25
25
25
26
26
26
26
29
29
30
29
31
31
31
32
32
32
33
33
33
33
33
33
33
33
33
33
33
33
33
33
33
33
33
32
32
31
33
33
33
34
35
36
36
36
36
36
36
36
36
36
35
35
35
35
36
36
35
34
34
33
33
33
34
35
35
34
37
39
39
41
42
42
42
42
42
42
42
41
41
42
42
42
43
42
42
43
43
43
44
44
44
44
44
43
42
42
44
44
44
44
43
44
44
44
42
42
42
42
42
42
42
42
42
42
40
40
40
40
40
40
39
39
39
39
39
38
38
38
38
38
38
38
38
37
37
36
33
32
32
32
31
31
31
31
31
31
31
31
31
31
31
31
31
31
29
29
29
29
29
29
29
29
29
29
29
29
28
31
31
31
31
31
31
31
31
31
29
29
29
29
29
30
30
27
27
26
26
26
26
26
27
27
26
26
26
26
26
26
26
26
26
26
26
26
26
26
26
25
25
25
25
25
25
25
25
25
23
23
23
23
23
23
23
23
23
23
23
23
23
23
23
23
23
23
23
23
23
23
23
24
23
25
24
24
24
26
29
34
34
36
37
37
36
37
40
44
44
44
49
49
58
59
60
60
61
73
73
78
79
80
80
80
80
81
84
84
81
82
82
82
81
81
81
81
81
81
81
81
81
81
80
80
80
79
79
80
81
83
83
87
89
90
92
93
93
94
94
94
94
94
94
94
94
94
94
94
94
94
94
94
94
94
92
90
90
90
90
91
90
90
90
90
90
90
90
90
90
91
91
92
93
93
93
93
93
93
93
93
92
92
92
92
92
92
92
92
92
92
92
92
92
92
92
92
92
92
91
91
88
88
88
88
88
87
87
87
86
85
85
85
83
80
79
78
78
78
78
77
76
74
74
75
75
75
77
77
76
76
76
76
81
81
81
79
79
82
86
89
90
91
92
102
120
132
134
135
135
135
134
135
139
139
139
138
138
139
139
137
139
139
139
139
139
139
139
139
137
137
137
136
136
131
131
131
131
131
129
129
128
128
127
127
127
125
125
128
127
127
126
127
127
129
129
129
129
129
126
126
126
126
126
126
125
125
125
125
124
124
121
121
121
121
121
121
121
118
118
118
118
118
118
118
118
121
121
121
121
120
121
120
121
121
121
121
121
121
120
118
118
118
118
118
118
118
118
118
118
118
118
117
117
117
114
113
112
113
111
111
111
111
118
118
118
125
138
142
143
142
142
143
143
144
144
145
146
143
128
126
125
125
129
133
133
135
136
142
145
146
146
145
143
145
148
146
147
147
147
145
147
149
147
147
148
148
148
148
148
147
147
146
146
146
146
146
146
146
146
146
146
146
145
145
143
142
140
140
140
140
140
139
139
138
137
137
137
137
134
132
131
131
131
129
129
129
129
129
127
125
120
118
118
118
116
116
115
114
114
114
114
114
114
113
112
111
111
111
111
111
111
111
111
111
111
111
110
110
113
113
113
113
116
116
114
114
112
112
112
111
111
108
108
108
106
105
105
105
102
101
99
96
94
94
94
94
89
88
87
81
81
81
79
76
74
65
20
20
20
19
19
18
18
18
18
18
18
18
18
15
15
17
22
23
25
25
25
25
25
25
25
25
25
25
25
25
25
25
25
25
25
25
25
25
25
25
25
25
25
25
25
25
25
25
25
25
25
25
25
25
25
26
26
26
26
26
25
26
26
26
26
26
26
26
26
26
28
28
27
27
28
29
29
29
29
31
31
31
31
31
31
32
32
31
29
30
31
31
31
31
31
31
31
31
31
31
31
31
31
31
32
32
32
32
32
32
32
33
33
33
33
33
33
33
33
33
32
33
33
34
34
33
33
32
32
32
32
36
38
37
38
40
40
41
41
40
37
37
36
36
37
45
47
55
58
62
74
84
92
94
97
97
98
100
100
100
100
100
100
100
100
100
100
100
99
98
98
98
98
98
97
98
98
98
98
99
98
98
98
98
98
98
97
97
98
99
99
105
105
108
108
116
116
116
116
116
116
116
116
116
115
116
115
115
114
114
113
114
114
114
114
116
115
113
116
120
130
131
131
131
131
131
131
131
131
131
131
131
131
131
131
131
131
131
131
131
131
131
131
131
131
131
131
131
131
131
130
131
132
134
134
134
134
132
132
132
131
131
131
131
130
130
130
127
124
125
123
123
126
126
129
129
129
129
130
134
134
133
133
132
131
129
129
130
129
129
127
123
118
116
115
116
118
118
119
119
119
118
118
119
118
118
119
120
120
120
121
116
80
76
73
71
66
65
65
64
64
69
72
73
72
73
73
73
73
73
73
73
69
68
68
68
68
68
68
68
68
68
66
65
65
65
64
62
62
62
62
63
64
65
65
65
64
63
63
63
61
61
60
59
59
58
58
57
57
57
58
57
57
57
57
58
58
57
57
56
56
56
55
55
55
55
55
55
55
55
55
54
51
51
50
50
50
50
50
50
50
50
50
50
50
49
49
49
47
46
47
47
47
47
47
46
45
44
44
44
44
44
44
43
43
43
43
43
42
42
42
42
42
39
39
39
39
38
38
39
38
37
37
36
36
37
37
37
37
37
37
37
37
37
37
37
37
33
32
32
31
31
31
31
31
31
31
30
30
30
30
30
30
31
31
31
31
30
30
30
30
30
29
29
29
27
27
26
25
23
21
20
20
20
21
21
21
23
23
20
20
18
18
18
18
17
17
17
17
17
16
18
22
22
23
23
24
24
25
25
26
26
26
26
26
27
28
28
28
28
29
29
29
29
29
29
30
31
30
30
31
31
31
31
31
30
30
30
29
29
29
29
29
29
29
29
29
29
29
29
29
29
29
29
29
29
29
29
29
29
29
29
29
29
28
28
28
28
28
28
28
28
28
28
28
28
28
28
27
27
27
27
27
27
27
27
27
27
27
26
26
26
26
26
26
26
26
26
26
26
26
26
26
26
26
26
26
24
24
24
24
24
24
24
24
24
24
24
24
24
24
24
24
24
23
22
22
21
21
21
21
21
21
18
18
18
17
18
16
16
16
16
16
16
16
16
15
16
16
16
16
15
15
15
16
16
16
15
15
15
15
15
15
15
15
14
14
13
13
13
13
12
12
12
12
12
11
11
11
10
10
11
11
13
13
13
13
13
13
13
12
12
12
12
12
11
11
12
12
12
12
12
12
12
12
12
12
12
12
12
13
13
13
13
13
13
13
13
13
13
13
13
13
13
12
12
12
12
14
15
16
15
16
16
16
16
16
16
18
18
18
18
18
18
18
18
18
18
18
18
18
18
18
18
18
18
18
18
18
18
18
17
17
17
17
17
17
17
17
16
15
15
15
15
15
15
15
15
15
15
15
15
15
15
15
15
15
15
15
15
15
15
15
16
20
26
26
25
24
26
26
26
26
26
26
26
26
25
25
25
25
26
26
26
26
25
25
25
25
26
26
26
26
30
34
41
42
46
47
47
49
50
50
55
55
55
55
55
55
55
55
55
55
55
55
53
53
53
53
52
53
53
55
55
55
55
55
56
56
56
56
56
56
56
56
56
56
56
56
56
56
56
57
57
57
57
57
57
57
57
57
57
57
57
57
57
57
57
57
57
57
57
57
57
57
57
57
57
57
57
57
57
57
57
57
57
57
57
57
57
57
60
60
60
60
60
60
59
58
58
59
59
59
59
59
59
59
59
59
59
59
58
58
58
58
58
58
56
56
56
56
56
56
56
55
55
55
55
55
55
55
54
54
53
46
45
43
43
44
44
42
39
39
39
38
39
38
38
37
36
31
31
31
30
30
30
30
30
30
33
36
35
39
43
44
44
45
46
48
47
55
54
54
55
55
52
52
51
51
52
52
57
61
63
63
63
63
65
65
66
66
66
66
66
65
65
65
65
65
64
63
66
71
71
71
71
71
71
71
71
72
73
73
73
73
72
72
73
73
75
78
79
79
79
79
84
84
85
86
86
86
87
87
87
87
88
89
90
92
92
92
92
92
92
92
92
92
92
93
93
92
92
97
97
105
105
110
112
112
112
112
110
110
110
111
111
111
111
111
111
110
110
110
110
110
109
109
109
110
110
110
110
110
110
110
110
109
105
102
102
102
102
103
102
103
106
106
107
106
105
104
105
105
105
105
105
105
103
102
102
103
102
102
100
96
96
92
92
92
92
92
92
89
89
87
87
87
87
87
87
87
86
85
84
84
84
84
84
84
84
84
84
81
78
78
78
78
78
76
76
73
73
73
73
73
73
73
73
73
74
73
70
69
70
70
69
69
65
65
64
63
63
62
63
64
64
63
62
55
55
54
55
57
58
58
55
50
48
49
50
45
44
45
46
45
45
45
45
46
46
47
47
47
47
47
48
48
48
52
52
51
51
51
51
51
51
51
51
50
50
49
49
49
50
50
50
50
50
50
50
49
49
48
49
49
49
50
50
50
49
48
46
46
46
45
45
44
43
43
43
43
43
43
43
43
43
43
42
42
41
41
40
40
40
39
39
39
39
39
39
39
39
38
38
39
39
39
39
39
39
41
39
38
50
52
52
52
52
59
59
60
60
61
61
62
62
63
63
63
65
65
65
67
66
64
64
64
64
64
65
64
64
64
64
64
64
63
63
60
60
60
60
60
60
60
60
59
58
58
58
57
57
58
58
58
58
58
53
52
52
52
52
57
59
60
65
65
65
65
65
66
66
67
66
66
66
66
66
66
66
67
67
66
66
66
66
66
66
65
63
63
63
61
61
61
60
60
59
59
59
59
59
59
58
58
57
58
58
58
58
58
58
58
56
56
55
55
55
55
55
56
56
56
55
55
52
55
55
55
52
60
61
62
63
63
63
63
63
61
61
61
61
61
61
61
61
62
61
60
56
56
56
57
58
58
58
58
57
57
57
57
56
56
56
56
56
56
54
54
54
53
52
52
52
50
50
50
50
50
50
50
50
50
50
50
49
49
49
49
49
49
49
49
49
48
47
46
44
44
44
44
44
44
43
38
37
37
36
37
36
36
43
42
44
44
44
44
44
44
44
43
43
43
43
43
43
43
43
43
43
43
44
44
44
42
41
41
41
41
41
42
42
39
39
39
39
39
39
39
39
39
37
36
34
34
34
34
34
34
33
33
32
32
32
31
31
29
29
27
26
25
25
25
25
24
24
24
22
21
21
21
21
21
21
21
21
21
21
21
21
21
21
21
21
21
20
20
21
21
21
21
21
19
19
19
19
18
18
18
18
19
19
19
19
19
18
18
18
18
17
17
17
17
17
17
17
17
17
17
17
17
17
17
17
17
17
17
17
17
16
16
16
16
17
16
16
17
17
17
16
16
16
16
15
15
15
15
15
15
15
15
17
15
16
16
17
17
17
17
17
17
18
18
18
18
18
18
16
17
17
16
17
17
21
26
26
30
30
30
30
29
29
29
29
29
27
27
27
26
26
27
27
27
27
27
26
26
26
26
26
26
26
26
26
26
26
26
26
26
26
26
26
26
26
27
27
27
27
27
27
27
27
27
27
27
27
27
27
28
27
27
27
27
27
27
27
26
26
26
26
26
26
29
29
29
29
29
29
31
31
31
31
31
31
34
37
38
38
38
38
38
38
38
38
38
38
38
38
37
38
38
38
37
37
36
36
35
35
35
34
34
34
34
36
40
42
41
41
42
42
42
41
41
41
41
41
41
41
41
41
40
39
39
39
39
39
39
39
39
39
39
39
39
39
39
39
39
39
38
38
38
38
38
38
37
36
35
35
35
35
35
35
34
34
34
34
34
34
34
34
33
33
33
32
32
32
32
32
31
31
31
29
29
29
29
29
29
29
29
29
29
27
27
27
27
27
27
27
27
27
27
27
26
26
24
23
23
23
23
23
23
23
23
23
23
22
19
18
18
18
18
19
18
18
18
18
18
18
18
17
18
15
15
15
15
15
14
14
14
15
15
15
14
14
14
14
14
14
15
15
15
15
15
15
15
15
15
14
14
14
13
13
12
12
11
11
11
10
10
10
10
10
10
10
10
10
10
10
10
10
10
10
10
10
9
10
10
10
10
10
10
10
10
10
9
9
9
9
8
8
8
8
8
8
8
8
8
8
8
8
8
8
8
8
9
9
13
13
14
14
14
14
15
16
16
16
16
16
16
16
16
16
16
16
16
16
16
16
16
16
16
16
16
16
16
17
18
18
18
18
18
18
18
18
18
18
18
18
18
18
19
20
20
19
19
20
20
20
20
21
21
21
21
21
21
21
21
21
21
21
21
21
21
21
21
21
21
21
21
23
23
23
23
23
23
23
23
23
23
23
23
22
22
22
23
23
23
23
21
21
21
21
21
21
20
19
19
19
19
21
20
20
20
20
20
20
20
20
21
21
21
20
20
20
20
20
19
19
19
19
19
19
19
19
19
19
19
19
19
19
19
17
17
17
17
17
20
20
20
23
23
24
25
25
25
25
26
26
26
26
26
26
25
25
25
24
22
22
22
22
22
22
21
21
21
21
21
21
21
21
21
21
21
20
20
20
20
20
20
20
20
20
20
20
20
20
20
19
19
19
19
19
19
19
19
18
18
18
18
18
18
18
18
18
18
18
18
18
18
18
20
20
20
20
20
18
21
20
20
20
20
20
19
19
19
19
19
20
21
21
21
21
21
21
21
21
21
21
21
21
21
22
22
22
22
22
22
22
21
21
21
21
21
21
21
21
21
21
22
21
21
21
21
21
21
21
20
20
20
20
20
20
20
20
20
20
20
20
20
19
18
19
20
19
19
19
19
19
19
19
19
18
18
18
18
18
18
18
18
18
17
17
17
17
17
18
18
18
18
18
18
18
18
19
19
19
18
17
17
16
16
16
16
16
15
14
13
13
13
13
12
12
12
12
12
11
10
10
10
10
11
13
12
14
14
14
15
15
15
15
15
15
15
28
32
33
35
36
37
38
40
42
42
41
41
41
41
41
41
41
41
41
41
41
41
41
41
41
41
40
40
40
40
40
40
40
40
40
40
40
40
40
40
40
41
41
42
42
41
41
41
41
41
41
42
42
42
42
42
42
42
42
42
42
42
42
42
42
42
42
42
42
42
42
42
42
41
42
42
42
42
43
46
51
52
52
52
52
52
51
51
51
51
51
52
58
60
62
63
63
63
63
62
62
62
62
62
62
62
62
61
60
60
60
59
59
59
58
58
58
58
58
58
58
58
57
56
55
55
55
55
55
55
55
55
55
55
55
55
55
55
55
55
55
55
55
54
54
52
52
52
52
51
51
51
51
52
51
51
51
51
51
51
51
50
50
48
47
47
47
47
47
47
47
48
47
47
47
46
46
46
46
46
46
45
45
43
43
42
43
44
44
43
42
40
40
39
39
38
36
36
36
34
36
36
34
34
36
34
36
34
34
34
34
34
36
34
34
31
28
27
47
50
55
55
55
54
54
54
54
54
54
54
54
54
54
54
54
54
54
54
53
54
54
54
54
54
54
53
53
52
52
52
52
55
56
58
59
63
63
63
63
63
63
63
63
63
63
63
63
61
61
61
61
60
60
60
60
60
60
60
60
60
60
60
60
60
60
60
60
60
60
60
60
60
60
60
60
60
60
60
60
60
60
60
60
60
60
60
60
60
60
59
59
59
59
59
59
59
60
60
60
60
60
60
60
60
60
60
60
60
59
58
57
57
56
55
55
55
56
56
58
59
59
59
57
56
57
58
58
58
58
58
55
56
56
58
58
61
61
60
61
60
59
58
57
57
57
57
57
56
56
56
55
55
55
55
55
55
55
54
54
53
53
53
53
53
52
52
48
48
48
49
49
47
47
43
43
44
44
44
44
46
46
47
46
45
44
43
43
43
43
43
42
42
42
42
42
42
42
40
40
40
40
41
41
41
41
41
40
40
40
40
40
40
41
41
41
42
42
42
42
42
44
44
44
44
44
42
42
42
41
39
40
40
40
40
41
41
41
41
41
41
41
41
41
41
41
41
41
41
41
41
39
37
38
39
38
38
37
36
36
36
36
36
36
36
35
35
34
34
35
35
36
36
36
36
36
36
36
36
36
36
35
35
35
35
34
34
34
34
34
34
34
33
31
31
29
29
29
30
30
31
31
32
32
32
32
31
31
31
31
31
31
30
30
29
30
30
30
30
30
30
30
30
29
29
27
27
26
26
26
26
26
26
26
26
26
26
26
26
26
26
26
26
26
26
26
26
25
25
25
25
25
25
25
25
25
25
25
25
25
25
23
23
23
23
22
21
21
21
21
21
21
21
21
21
21
21
21
21
21
21
21
21
21
21
21
20
21
21
21
21
21
19
18
18
18
18
18
18
18
18
18
18
18
19
20
21
21
21
21
21
21
21
21
21
21
21
21
21
21
20
20
20
20
19
19
19
19
19
19
19
19
18
18
18
18
20
20
20
21
19
19
19
19
20
20
19
19
19
20
20
20
21
21
21
21
21
23
19
19
19
20
20
21
22
23
23
21
23
23
23
23
26
26
26
25
25
25
25
25
25
25
25
24
24
24
24
24
24
24
24
24
24
23
23
23
23
23
23
23
23
23
23
23
23
23
23
22
22
22
22
22
22
22
23
23
23
23
21
23
23
23
23
25
25
25
26
26
24
24
24
24
25
25
25
24
24
24
25
25
26
26
27
27
29
29
29
29
29
29
29
29
29
29
29
29
29
29
29
29
29
30
30
30
30
31
31
29
30
30
34
33
33
34
34
34
33
31
31
33
34
34
34
34
34
34
34
34
36
36
36
36
36
36
36
36
36
36
36
36
35
35
34
34
34
34
34
34
34
34
34
34
34
34
34
34
34
34
34
34
34
34
34
34
35
35
35
35
35
35
35
34
34
34
34
34
34
34
34
34
34
34
34
34
34
34
34
34
34
33
32
32
31
31
31
31
31
31
32
33
32
31
31
31
30
30
29
29
29
29
29
29
29
29
29
29
29
29
29
29
29
29
29
29
27
26
26
26
25
25
22
22
22
21
21
21
20
19
19
18
18
18
18
20
20
20
20
19
18
18
18
18
18
18
18
18
18
18
16
16
16
16
16
16
16
15
15
15
15
15
14
14
13
13
13
13
12
11
11
10
13
14
15
15
15
21
21
21
21
23
23
23
25
25
25
25
25
23
23
24
24
23
23
23
23
23
25
25
24
24
24
24
25
25
25
25
25
25
25
25
26
26
26
25
25
26
26
27
27
27
27
27
27
27
27
27
27
27
26
26
26
26
26
26
27
27
28
27
27
27
27
27
27
27
27
27
27
27
27
26
26
26
26
26
26
26
26
27
27
27
27
27
28
28
28
28
28
28
29
29
29
29
29
29
29
29
29
29
29
29
29
29
29
27
26
26
26
26
26
26
26
27
27
26
26
26
26
26
26
26
26
26
26
26
26
26
26
26
26
26
26
26
26
26
26
26
26
24
25
25
25
26
26
26
26
26
26
25
24
24
24
23
23
23
21
21
21
21
21
21
21
21
21
21
21
21
20
19
19
21
20
22
23
23
23
23
23
22
22
21
21
21
21
21
21
21
21
20
18
18
18
18
18
18
18
18
18
18
18
18
18
18
18
18
18
18
18
18
18
18
18
18
18
18
17
17
18
18
18
17
17
17
17
17
17
17
18
18
18
18
18
18
18
18
18
18
18
18
18
17
17
17
17
17
18
18
18
18
18
18
18
18
18
19
21
21
21
21
21
20
21
21
21
21
23
31
39
48
54
55
55
55
55
55
55
55
58
57
57
57
58
59
60
60
61
61
60
60
60
60
60
60
60
60
60
60
60
60
60
60
60
60
60
59
59
59
59
58
58
58
58
58
58
58
58
58
58
58
58
58
58
58
58
58
58
59
59
59
58
58
58
58
58
58
58
58
58
58
58
58
58
58
60
60
60
60
61
61
60
60
60
59
60
60
60
60
60
60
60
60
60
59
59
59
59
59
59
59
59
59
57
57
55
55
56
56
57
57
57
57
55
55
55
55
55
55
55
55
53
53
52
50
50
47
47
47
47
46
46
46
44
42
42
42
42
42
42
39
39
37
37
36
36
36
36
36
36
36
36
37
37
36
36
36
36
36
36
36
35
35
33
33
33
32
32
32
32
32
31
31
31
31
31
31
31
31
29
29
29
29
29
29
28
27
26
25
21
20
21
21
21
22
21
21
20
21
21
21
21
21
20
20
20
20
21
20
20
19
19
18
18
18
18
19
19
20
22
22
22
23
23
23
24
25
25
25
25
25
25
24
24
25
25
24
23
23
23
23
23
23
23
23
23
23
23
23
23
23
23
23
23
23
22
21
21
21
21
21
21
21
21
21
21
20
20
19
19
19
19
19
19
20
20
20
20
20
20
20
20
20
20
20
20
20
20
20
20
20
20
20
20
20
19
19
19
19
20
20
20
21
21
21
21
21
21
21
21
21
21
21
21
21
21
21
21
21
21
21
20
20
18
17
16
16
16
18
18
18
18
18
19
19
19
19
19
19
19
19
19
19
21
20
20
20
20
20
20
20
20
20
20
20
19
19
18
17
17
17
17
17
17
17
17
17
17
15
15
14
14
14
14
14
15
15
15
15
14
14
13
13
13
13
13
13
13
13
13
13
13
13
14
14
14
13
13
13
13
13
13
13
13
13
13
13
14
15
15
15
16
16
16
18
18
19
19
18
18
18
18
18
20
20
20
20
21
19
19
21
21
21
21
21
21
22
23
23
21
21
21
21
21
20
20
20
20
20
20
20
21
21
21
21
21
21
21
21
21
21
21
21
21
21
21
21
21
21
20
19
19
19
21
20
20
20
19
19
19
21
21
21
23
23
26
26
26
26
26
26
26
26
26
26
26
26
26
26
26
26
26
26
26
24
24
24
24
24
24
24
24
24
23
23
23
23
23
23
23
23
23
23
23
23
23
23
23
23
23
23
23
23
23
32
36
37
38
40
41
43
44
44
44
45
56
63
66
73
74
81
145
156
182
316
334
344
443
450
477
491
495
498
511
512
535
540
542
542
542
543
551
553
559
563
565
569
581
582
585
587
588
590
590
590
590
590
590
590
590
591
592
592
593
593
593
593
593
593
593
593
593
593
593
593
593
593
592
592
592
591
591
591
592
592
592
592
591
591
590
590
590
590
590
590
589
589
589
589
590
590
590
590
590
590
589
589
588
588
588
588
588
588
588
586
586
587
585
585
582
581
580
580
581
590
593
593
596
596
592
588
588
587
587
588
584
580
572
578
583
582
582
581
589
607
610
589
575
567
561
548
548
559
547
553
540
540
536
555
548
538
498
497
475
473
469
467
472
471
467
448
445
429
409
401
408
406
419
422
414
470
475
477
477
481
456
445
419
405
403
402
406
417
419
420
430
431
430
429
430
431
432
432
432
431
439
440
453
455
455
466
472
482
490
492
492
493
493
492
491
492
492
492
492
493
489
489
481
479
477
477
478
474
476
478
480
481
491
494
499
498
500
498
498
498
497
497
508
516
522
520
520
519
511
512
512
514
514
512
511
506
497
493
479
477
477
477
477
475
476
474
473
473
469
468
456
456
456
456
456
458
458
456
465
462
456
447
443
443
443
443
449
450
449
441
441
439
440
443
437
432
432
431
429
428
429
429
427
430
420
417
416
411
409
406
408
408
401
391
386
362
359
351
351
351
350
353
354
359
358
358
356
354
354
357
358
361
376
375
389
392
385
388
380
369
366
364
364
364
371
376
377
368
366
357
356
356
358
358
360
358
359
358
356
354
348
349
344
339
342
350
348
351
350
358
366
403
403
411
408
407
399
398
398
400
400
400
395
390
385
380
378
378
377
377
377
377
376
371
370
371
371
373
376
373
374
373
367
366
372
375
388
392
406
416
424
429
430
436
437
437
439
440
441
440
434
431
430
427
427
424
424
423
419
417
411
411
410
409
408
407
402
400
400
400
399
401
397
397
396
397
403
403
406
406
405
406
395
394
395
395
396
398
398
396
387
383
369
371
370
374
382
391
395
401
401
398
391
388
389
389
401
403
403
400
401
402
407
410
415
419
427
427
432
437
437
432
434
437
440
441
438
440
440
443
452
477
491
498
498
501
502
482
480
481
484
487
487
486
485
487
489
483
477
475
476
478
478
482
482
475
474
466
463
469
485
490
488
488
490
479
469
470
472
477
483
481
471
471
471
470
469
468
462
451
442
439
437
437
437
437
437
436
435
429
424
422
422
422
421
419
418
418
420
419
418
416
414
416
419
419
417
424
430
424
426
424
422
422
421
414
419
422
427
422
462
469
478
482
482
506
518
519
521
524
554
552
596
605
614
614
597
593
597
598
614
620
630
625
625
627
627
622
622
620
613
605
606
617
622
655
655
676
733
746
818
815
817
826
825
859
860
869
878
880
882
875
873
873
872
870
864
865
863
857
849
849
849
850
851
851
849
841
833
830
828
825
825
825
825
825
824
822
814
809
808
805
801
801
800
797
797
794
790
790
788
786
786
783
783
781
779
772
771
765
762
760
758
759
754
753
753
754
752
752
749
744
739
735
733
718
715
716
718
720
720
718
718
717
714
706
705
701
701
701
688
688
649
636
638
633
627
635
630
630
633
633
632
625
625
630
627
627
624
607
569
567
567
563
553
548
539
501
500
469
469
470
472
470
451
451
436
437
437
435
424
424
420
408
400
403
406
406
405
405
405
400
400
400
396
387
371
357
354
355
355
359
356
357
355
340
340
340
332
319
321
316
317
334
341
340
341
335
333
335
333
334
329
335
336
337
337
337
337
334
329
329
331
331
336
337
337
338
332
334
352
361
364
377
451
469
480
482
481
480
478
479
475
472
470
467
466
466
468
469
469
469
469
466
464
463
462
463
466
472
473
474
472
477
467
469
468
469
461
465
463
464
463
462
461
459
458
458
458
457
456
452
450
447
448
448
447
446
443
443
434
434
432
431
418
412
411
408
408
406
402
398
389
389
385
383
384
383
383
382
382
381
381
381
377
376
375
375
372
372
372
372
372
372
371
369
369
363
362
362
361
352
349
342
334
334
333
332
332
332
332
332
329
329
329
328
328
323
301
298
298
297
297
298
298
298
298
295
276
267
262
259
258
258
246
242
240
239
236
184
129
34
29
17
16
16
15
15
14
13
13
11
11
10
10
10
10
10
10
10
10
10
10
10
10
10
10
10
10
10
10
10
10
10
10
10
10
10
10
10
10
10
10
10
10
10
10
10
10
10
10
10
10
10
10
9
9
9
9
9
9
9
9
9
9
9
9
8
8
8
8
8
8
8
8
8
8
8
8
9
9
9
9
9
9
8
8
8
8
8
8
7
7
7
7
7
7
7
7
7
7
7
7
7
7
7
7
7
7
7
7
7
7
7
7
7
7
7
7
7
7
7
7
7
8
9
7
7
7
7
7
7
7
7
7
7
7
7
7
7
7
7
7
7
7
7
6
6
6
6
6
6
5
5
5
5
5
5
5
5
5
4
4
4
4
4
4
4
5
5
5
5
5
5
5
5
5
5
5
5
5
4
4
4
4
4
4
4
4
4
4
4
4
4
3
3
3
3
3
3
3
3
3
3
3
3
3
3
2
2
2
2
2
2
2
2
2
2
2
2
2
2
2
2
2
2
2
2
2
2
2
2
2
2
2
2
2
2
2
2
2
2
2
2
1
1
1
1
1
1
1
1
1
1
1
1
0
0
0
0
0
0
0
0
0
0
0
0
0
0
0
0
0
0
0
0
0
0
0
0
0
0
0
0
0
0
0
0
0
0
0
0
0
0
0
0
0
0
0
0
0
0
0
1
1
1
1
1
1
1
1
1
1
1
1
1
1
1
1
1
1
1
1
1
1
1
1
1
1
1
1
1
1
1
1
1
1
1
1
1
1
1
1
1
1
1
1
1
1
1
1
1
1
1
1
1
1
1
1
1
1
1
1
1
1
1
1
1
1
1
1
1
1
1
1
1
1
1
1
1
0
0
0
0
0
0
0
0
0
0
0
0
0
0
0
0
0
0
0
0
0
0
0
0
0
0
0
0
0
0
0
0
0
0
0
0
0
0
0
0
0
0
0
0
0
0
0
0
0
0
0
0
0
0
0
0
0
0
0
0
0
0
0
0
0
0
0
0
0
0
0
0
0
0
0
0
0
0
0
0
0
0
0
0
0
0
0
0
0
0
0
0
0
0
0
0
0
0
0
0
0
0
0
0
0
0
0
0
0
0
0
0
0
0
0
0
0
0
0
0
0
0
0
0
0
0
0
0
0
0
0
0
0
0
0
0
0
0
0
0
0
0
0
0
0
0
0
0
0
0
0
0
0
0
1
1
1
1
1
1
1
1
1
1
1
1
1
1
1
1
1
1
1
1
1
1
1
1
1
1
1
1
1
1
1
1
1
1
1
1
1
1
1
1
1
1
1
1
1
1
1
1
1
2
2
2
2
2
2
2
2
2
2
2
2
2
2
2
2
2
2
2
2
2
2
2
2
2
2
2
2
2
2
2
2
2
2
2
2
2
2
2
2
2
2
2
2
2
2
2
2
2
2
2
2
1
1
1
1
1
1
1
1
1
1
1
1
1
1
1
1
1
1
1
1
1
1
1
1
1
1
1
1
1
1
1
1
1
1
1
1
1
1
1
1
1
1
1
1
1
1
1
1
1
1
1
1
1
1
1
1
1
1
1
1
1
1
1
1
1
1
1
1
1
1
1
1
1
1
0
0
0
0
0
0
0
0
0
0
0
0
0
0
0
1
1
1
1
1
1
1
1
1
1
1
1
1
1
1
1
1
1
0
0
0
0
0
0
0
0
0
0
0
0
0
0
0
0
0
0
0
0
0
0
0
0
0
0
0
0
0
0
0
0
0
0
0
0
0
0
0
0
0
0
0
0
0
0
0
0
0
0
0
0
0
0
0
0
0
0
0
0
0
0
0
0
0
0
0
0
0
0
0
0
0
0
0
0
0
0
0
0
0
0
0
0
0
0
0
0
0
0
0
0
0
0
0
0
0
0
0
0
0
0
0
0
0
0
0
0
0
0
0
0
0
0
0
0
0
0
0
0
0
0
0
0
0
0
0
0
0
0
0
0
0
0
0
0
0
0
0
0
0
0
0
0
0
0
0
0
0
0
0
0
0
0
0
0
0
0
0
0
0
0
0
0
0
0
0
0
0
0
0
0
0
0
0
0
0
0
0
0
0
0
0
0
0
0
0
0
0
0
0
0
0
0
0
0
0
0
0
0
0
0
0
0
0
1
1
1
1
1
1
1
1
1
1
1
1
1
1
1
1
1
1
1
1
1
1
1
1
1
1
0
0
0
0
0
0
0
0
0
0
0
0
0
0
0
0
0
1
1
1
1
1
1
1
1
1
1
1
1
1
1
1
1
1
1
1
1
1
1
1
1
1
1
1
1
1
2
2
2
2
2
2
2
3
4
4
4
5
5
5
5
5
5
5
5
5
5
5
5
5
5
5
5
5
5
5
5
5
5
5
6
6
6
6
6
6
6
6
6
6
6
7
7
7
7
6
6
6
6
6
6
6
6
6
6
6
6
6
6
6
6
6
6
6
6
6
6
6
6
6
6
6
6
6
6
6
6
6
6
6
6
6
6
6
6
6
6
6
7
7
7
7
7
7
7
8
8
8
8
8
8
8
8
8
9
9
9
10
10
10
10
10
10
10
10
9
9
9
9
9
10
10
10
10
10
10
10
10
10
10
10
10
10
10
10
10
10
10
10
10
10
10
10
10
10
10
10
10
10
10
9
9
8
8
8
8
8
10
10
10
10
10
10
10
10
10
11
11
11
11
11
11
11
11
13
13
13
13
13
13
13
13
13
13
13
13
13
13
13
13
13
13
13
13
13
13
13
11
11
11
11
11
11
11
10
10
10
10
10
10
10
10
10
10
11
11
11
11
11
11
10
10
10
10
10
10
10
10
10
9
9
9
9
9
9
9
9
9
9
9
9
9
9
9
8
8
8
8
8
8
8
8
8
8
8
8
7
7
7
7
7
7
7
7
7
7
7
7
7
7
7
7
7
8
8
8
8
7
7
6
6
5
5
5
5
5
5
5
5
5
5
5
5
4
4
4
4
4
4
4
5
5
5
5
5
4
4
4
4
5
5
5
5
5
5
5
5
5
5
5
5
5
5
5
5
5
5
5
5
5
5
5
5
5
5
5
5
5
5
5
5
5
5
5
5
5
5
5
5
5
6
6
7
7
10
14
20
21
21
21
21
21
21
21
21
21
21
21
21
21
21
21
21
21
21
21
21
21
21
21
21
21
22
22
22
21
21
21
21
21
21
21
21
21
21
21
21
21
21
21
21
21
21
21
21
21
21
21
21
21
21
21
21
20
20
20
20
20
20
20
20
20
20
20
20
20
21
21
21
21
21
21
21
20
20
20
20
20
20
20
20
20
20
20
20
20
20
20
20
20
20
20
20
20
20
20
20
20
19
19
19
19
19
19
19
18
18
18
18
19
19
19
19
19
19
19
19
19
19
19
19
19
18
17
16
15
15
15
15
15
15
15
15
15
15
15
15
15
15
15
15
15
15
15
13
13
12
12
12
12
12
12
12
12
12
12
11
11
11
11
10
10
10
10
10
10
10
10
10
10
10
10
10
10
10
10
10
10
10
10
10
10
10
9
9
9
8
8
8
8
8
8
8
8
8
8
8
8
9
7
7
7
7
7
7
7
7
7
7
7
7
7
7
7
7
7
7
7
7
7
7
6
5
5
5
5
5
5
5
5
5
5
5
5
5
5
5
5
5
5
5
5
5
5
5
5
5
5
5
5
5
5
5
5
5
5
5
5
5
5
5
5
5
5
5
6
6
6
7
7
7
7
7
7
7
7
7
7
7
7
7
7
7
7
7
7
7
6
6
6
6
6
6
6
6
7
7
7
7
7
7
7
7
7
7
7
7
7
7
7
7
7
7
7
7
7
8
8
8
8
8
8
8
8
8
10
10
10
10
10
10
10
11
11
11
11
11
11
11
11
11
11
11
11
11
11
11
12
12
12
12
12
13
13
13
13
13
13
13
13
13
13
14
15
15
15
16
16
16
16
16
18
18
18
17
17
17
17
17
17
17
17
17
17
17
17
16
16
16
16
16
16
16
16
16
16
16
16
16
16
17
18
18
18
18
18
18
18
17
16
16
16
16
16
16
16
16
15
15
15
15
15
15
14
14
15
15
15
15
15
15
15
15
15
15
15
15
15
15
15
15
15
15
15
15
15
15
15
15
15
15
15
15
15
15
15
15
15
15
15
15
15
15
15
15
15
15
15
15
15
15
14
13
13
14
15
15
15
15
15
15
15
15
15
15
15
15
15
15
15
15
18
18
18
18
21
23
22
22
23
23
24
23
23
23
23
23
23
23
23
23
23
23
23
23
23
23
23
23
23
23
23
24
24
24
24
23
23
23
23
23
23
23
22
22
23
25
25
25
25
25
25
25
25
25
25
24
24
24
24
25
25
24
24
24
24
24
24
24
24
24
24
24
23
23
23
23
23
23
23
23
23
23
23
22
22
22
22
22
22
22
22
23
23
23
23
23
23
23
23
23
22
22
22
22
22
22
22
22
22
22
22
21
21
21
21
22
23
26
29
29
28
32
32
35
35
35
36
37
37
38
39
40
41
41
41
41
41
42
42
42
42
42
42
41
41
41
41
41
41
41
41
41
41
39
39
39
39
39
39
39
39
38
37
37
37
37
36
36
36
36
36
36
37
39
40
41
42
44
46
46
47
47
45
44
44
44
44
45
45
45
46
46
46
46
46
46
46
46
46
46
46
46
47
47
47
47
47
47
47
47
47
46
46
46
46
46
46
46
46
46
46
46
45
45
45
42
42
42
42
42
42
42
42
42
42
42
42
42
42
42
42
42
42
42
42
42
42
42
40
39
39
39
39
39
39
39
39
39
39
38
37
37
37
37
36
36
36
35
34
34
34
34
34
34
34
34
34
34
34
33
33
33
31
31
31
31
30
27
26
26
26
26
22
22
22
22
22
22
22
22
22
22
22
22
22
22
21
21
21
21
21
21
21
20
20
20
20
20
20
19
18
17
17
16
17
17
17
16
15
15
15
15
15
15
15
14
13
13
12
12
12
12
12
12
12
12
12
12
12
12
12
12
12
12
13
13
13
13
14
15
17
16
15
17
17
17
17
18
18
19
19
19
18
18
18
18
18
18
18
18
18
18
18
18
18
17
16
16
16
16
16
16
16
16
16
15
15
15
15
15
15
15
15
15
15
15
15
15
15
15
15
15
15
15
15
15
15
15
15
15
15
15
15
15
15
15
14
14
13
13
13
13
13
13
13
13
13
13
13
13
13
14
14
15
16
17
18
18
18
18
18
18
18
18
18
18
18
18
18
18
18
18
18
18
18
18
18
18
18
18
18
18
18
18
16
16
16
16
14
15
15
15
16
16
15
15
15
15
15
17
18
18
18
18
18
18
20
20
21
21
22
22
22
23
23
23
25
25
25
25
25
24
24
24
24
24
24
24
24
23
23
23
24
25
25
25
25
25
24
24
24
24
24
24
24
24
24
24
24
24
24
24
24
24
24
24
24
24
23
24
24
24
24
23
23
23
23
23
23
23
23
23
22
22
21
21
21
21
21
21
21
21
21
21
21
21
21
21
21
21
21
20
18
18
18
18
18
18
18
18
18
18
18
18
18
18
18
18
18
18
18
18
18
18
18
18
18
18
18
18
18
18
18
18
18
18
17
17
17
17
17
16
15
15
15
15
15
15
15
15
13
14
13
13
13
13
13
13
13
12
12
12
11
11
11
11
11
11
11
11
11
11
11
11
11
11
11
11
11
11
10
10
10
10
10
10
10
10
10
10
10
11
11
10
10
10
10
10
10
10
10
10
10
9
9
8
8
8
8
8
8
8
8
8
7
7
7
7
7
7
7
15
15
16
18
22
24
25
27
27
27
27
27
29
29
29
29
29
29
29
29
29
29
29
29
29
29
29
29
29
29
29
29
29
29
29
29
29
29
28
28
28
28
27
27
28
28
28
28
28
28
28
28
28
28
28
31
31
31
31
31
31
31
31
31
31
31
31
31
32
32
32
32
32
32
32
32
32
32
32
32
32
32
32
32
32
32
31
31
31
31
31
31
32
32
32
32
31
31
31
31
32
32
32
32
32
32
32
32
32
32
32
32
32
32
32
33
32
32
31
31
31
31
31
31
31
31
30
30
30
30
30
30
30
31
31
31
30
29
28
29
29
29
29
29
29
29
29
29
29
28
28
28
26
26
26
26
26
26
26
26
26
26
26
25
24
24
23
23
23
23
23
23
23
23
23
23
22
21
21
21
21
21
21
19
19
19
18
18
18
18
18
17
17
17
17
16
16
16
16
16
15
15
15
15
13
13
13
13
12
12
12
12
12
12
12
12
12
12
12
12
11
11
10
10
10
10
10
9
9
9
9
9
9
9
9
9
9
8
8
9
9
8
8
8
8
8
8
8
8
8
8
6
6
6
6
6
5
5
5
5
5
5
5
5
5
5
5
5
5
5
5
5
5
5
5
5
5
5
5
5
4
4
2
2
2
3
6
7
7
7
7
7
7
7
7
7
7
7
7
7
7
7
7
7
7
8
9
10
10
10
10
10
10
10
10
10
10
10
10
10
10
10
10
10
10
10
10
10
10
10
10
10
10
10
10
10
10
10
10
10
10
10
10
10
10
10
10
10
10
10
10
10
10
10
10
10
10
10
10
10
10
10
10
10
10
10
10
10
10
10
10
10
10
10
10
10
10
10
10
10
10
10
10
10
10
10
10
10
11
10
10
10
10
10
10
10
10
10
10
10
10
10
10
10
10
10
10
10
10
10
10
10
10
10
10
10
9
8
8
8
8
8
8
8
8
8
8
8
8
7
7
7
7
7
8
8
8
8
8
8
8
8
8
8
8
8
8
8
8
8
8
8
7
7
7
7
7
7
7
7
7
7
7
7
7
7
7
7
7
7
7
7
7
7
7
7
7
7
6
5
5
5
5
5
5
5
5
5
5
5
5
5
5
5
5
5
5
5
5
5
5
5
5
5
5
5
5
5
5
5
5
5
5
5
5
5
5
5
5
5
5
5
5
5
5
5
5
5
5
5
5
4
4
2
2
2
2
2
2
2
2
2
2
2
2
2
2
2
2
2
2
2
2
2
2
2
2
2
2
2
2
3
2
2
2
3
3
3
3
3
3
3
3
3
3
3
4
4
4
4
4
4
4
4
4
4
4
4
4
4
4
5
5
5
5
5
5
5
5
5
5
5
5
5
5
5
5
5
5
5
5
5
5
5
5
5
5
5
5
5
5
5
5
5
5
5
4
4
4
4
4
4
4
4
4
4
4
4
4
4
4
4
4
4
4
4
4
4
4
4
4
4
4
4
4
4
4
4
4
4
4
4
4
3
3
3
3
3
3
3
3
3
3
3
3
3
3
3
3
3
3
3
3
3
3
3
4
4
4
4
4
4
4
4
4
4
4
4
4
4
4
4
4
5
5
5
4
3
3
3
3
3
4
4
4
4
4
4
4
5
5
5
5
5
5
5
5
5
5
5
5
5
4
4
4
5
4
4
4
5
5
5
5
5
5
5
5
5
5
5
5
5
5
5
5
5
5
5
5
5
5
5
5
5
5
5
5
5
5
5
5
5
5
5
5
5
5
5
5
5
5
5
5
5
5
5
5
5
5
5
5
5
5
5
5
5
5
6
6
6
6
6
6
6
6
6
6
6
6
6
6
6
6
6
6
6
5
5
5
5
5
5
5
5
5
5
5
5
5
5
5
5
5
5
5
5
5
5
5
5
5
5
5
5
5
5
5
4
4
4
4
4
4
4
4
4
4
4
5
5
5
5
5
5
5
5
5
5
5
5
5
6
7
7
7
7
7
7
6
5
5
5
5
4
4
4
5
5
5
5
5
5
5
5
5
6
7
7
8
8
8
8
8
8
9
9
9
10
11
11
11
11
11
11
11
13
13
13
13
13
13
13
13
14
14
14
14
14
14
14
14
14
14
14
14
14
14
14
14
14
14
14
14
15
15
15
15
15
15
16
16
16
16
16
16
16
16
16
16
16
17
17
17
17
17
17
17
17
17
17
17
16
16
17
18
18
18
17
17
17
17
18
18
20
23
25
25
25
25
25
25
26
26
26
26
26
26
26
26
26
26
26
26
26
26
26
26
26
26
27
29
29
28
28
28
29
29
29
29
29
29
29
28
27
28
28
28
29
29
29
29
29
29
29
29
29
29
30
30
30
30
30
30
30
30
30
30
30
30
30
30
30
30
30
30
30
30
30
30
29
28
27
28
28
28
28
28
28
28
28
28
28
28
28
28
28
28
28
28
28
28
28
28
28
28
28
27
27
27
26
26
26
26
26
26
26
27
27
27
26
26
26
27
29
30
32
32
31
31
32
32
31
31
31
31
31
31
31
31
34
34
34
34
34
34
34
34
34
34
34
34
34
34
34
34
34
34
34
34
34
34
34
34
34
34
33
31
31
30
29
29
29
29
29
30
30
33
33
33
31
31
31
32
32
32
34
35
36
36
37
37
36
36
37
37
41
41
41
41
41
41
42
42
42
42
42
42
42
42
41
41
39
39
39
39
39
37
37
37
37
37
37
37
37
37
37
37
37
37
37
37
37
37
37
37
37
37
37
37
37
38
39
39
39
39
38
38
39
38
38
38
38
38
39
36
36
35
36
36
36
36
34
34
34
34
34
33
32
32
31
31
31
31
32
32
32
32
32
32
32
32
32
32
32
32
32
32
32
32
32
31
31
31
31
31
31
31
31
30
30
30
29
29
29
29
29
29
28
28
28
28
28
29
29
29
27
27
26
26
26
26
25
25
24
24
24
24
23
23
23
22
22
22
22
22
23
23
23
22
22
22
20
20
18
18
18
18
18
18
19
19
19
18
18
17
17
17
17
18
18
18
15
15
15
15
15
17
17
18
18
18
19
18
18
18
18
18
18
18
18
18
18
18
18
18
18
18
17
17
17
17
16
16
16
16
16
16
16
15
15
15
15
15
15
15
15
15
15
15
15
15
15
16
16
16
16
16
17
17
17
17
17
17
17
17
17
17
17
17
16
16
16
16
16
16
15
15
15
15
15
15
15
15
15
14
14
14
14
14
14
14
14
14
14
14
14
14
14
14
14
14
14
15
15
15
15
15
15
15
15
15
15
15
15
15
15
15
15
15
16
18
18
17
17
17
17
17
17
18
18
18
18
18
18
18
18
18
18
18
18
17
16
16
16
17
18
19
19
19
18
18
18
18
20
20
21
21
21
21
21
21
21
21
21
21
20
20
21
21
29
31
34
35
35
35
35
36
37
39
39
39
39
39
39
39
39
39
39
39
39
39
39
39
39
39
39
39
39
39
39
39
39
39
39
39
39
38
38
38
38
38
38
38
38
38
38
38
38
38
38
37
37
37
37
37
37
37
37
38
39
39
39
39
39
41
39
39
39
39
39
39
39
39
39
39
39
39
39
38
38
36
36
36
36
36
35
35
35
35
35
35
35
35
35
35
35
35
35
35
35
35
35
35
34
34
34
34
33
32
32
32
31
31
30
29
29
29
29
29
30
31
31
33
33
33
33
34
34
34
35
34
34
34
34
32
32
32
32
32
31
32
31
31
31
32
33
34
34
34
34
34
34
31
31
31
31
29
29
25
25
24
24
24
24
24
24
24
24
24
24
24
24
24
24
24
24
24
26
29
29
28
29
29
29
28
28
28
28
28
28
29
29
29
29
29
29
29
29
29
29
29
29
30
30
30
30
30
30
30
30
30
30
30
30
31
31
31
30
30
30
30
30
30
29
29
29
29
29
29
29
29
29
29
29
29
29
29
28
28
28
26
26
26
26
26
26
26
26
25
25
25
25
25
25
25
25
25
25
25
24
24
25
25
24
24
23
23
23
26
26
26
26
26
26
25
25
26
26
26
26
26
26
27
27
27
26
26
26
26
26
26
26
26
26
26
25
25
24
23
23
23
24
24
24
25
25
27
27
27
29
29
30
31
31
31
31
31
31
31
31
31
31
31
30
27
27
26
26
26
26
26
26
26
26
26
27
27
27
27
26
26
30
30
31
31
31
31
31
32
34
34
36
36
38
39
46
47
58
58
58
58
60
61
61
61
61
61
60
60
60
60
60
60
60
60
60
60
60
60
60
60
60
60
60
60
60
59
59
59
59
59
59
59
58
58
58
58
58
58
59
59
59
60
60
63
65
65
65
64
64
64
64
65
67
67
64
65
64
64
64
64
63
64
64
65
65
65
65
65
65
67
67
70
71
71
71
71
72
76
76
77
76
75
73
73
73
73
73
73
74
74
74
73
74
74
74
74
76
77
77
77
77
78
78
78
78
76
76
76
76
75
75
75
73
72
72
72
72
72
72
72
73
73
71
70
70
70
69
69
68
65
65
65
63
63
63
63
61
60
59
58
58
56
56
56
56
58
58
58
58
58
55
55
55
55
55
54
53
53
53
53
53
53
53
53
53
53
53
52
52
52
52
50
48
48
47
49
49
49
49
49
48
47
47
47
47
47
47
47
47
47
47
47
48
48
47
47
47
47
47
47
47
45
45
45
44
44
44
44
44
43
43
43
43
43
42
42
38
38
38
37
37
38
38
37
38
38
38
36
36
36
36
36
36
36
33
33
33
33
34
34
34
34
34
33
31
30
30
30
29
29
29
28
28
28
28
28
28
28
28
28
28
27
26
26
26
26
26
26
24
24
25
27
29
31
33
34
33
33
34
35
36
36
35
35
36
36
36
36
38
39
36
38
42
43
43
44
47
47
47
47
47
47
47
46
47
47
47
47
49
50
50
50
50
49
49
48
48
49
50
50
48
48
48
48
48
48
48
49
49
49
49
49
50
50
49
50
50
51
51
51
50
50
50
50
50
50
50
50
50
51
51
51
52
53
53
53
54
54
54
53
54
54
55
55
55
55
55
54
55
55
55
54
54
54
54
55
55
55
56
57
55
57
57
56
58
63
64
65
67
68
70
72
72
73
73
72
72
72
72
72
71
71
71
71
70
69
69
70
71
71
71
72
71
71
73
73
73
73
74
73
75
74
74
74
76
76
76
76
76
76
76
77
77
77
76
75
75
75
73
75
75
75
75
75
75
75
75
76
76
76
76
73
73
73
73
69
69
69
69
69
69
69
70
68
68
68
68
68
68
67
66
66
66
66
66
66
66
67
66
66
66
67
67
67
68
68
68
68
68
68
68
68
68
68
69
69
69
69
68
68
66
66
66
67
67
66
66
63
62
61
60
58
60
59
59
59
59
60
58
58
58
61
62
62
62
68
68
74
78
84
87
89
87
89
88
88
87
87
87
87
88
88
89
89
89
89
87
87
87
87
87
85
84
83
83
81
81
79
78
78
78
76
76
76
76
76
75
75
75
73
73
73
73
74
75
75
75
75
75
75
74
74
73
72
72
71
71
71
72
72
72
72
71
69
69
69
69
68
68
68
67
66
66
66
65
65
65
65
65
65
65
64
63
63
63
63
63
63
64
64
65
65
65
65
65
65
65
65
65
65
65
63
65
64
64
64
70
73
73
73
73
73
73
76
76
76
76
75
73
73
73
73
73
73
72
71
70
70
70
69
69
67
67
65
65
66
66
65
64
64
64
64
64
63
64
64
63
62
61
61
61
61
61
61
60
56
56
56
58
59
60
60
55
55
55
54
55
61
63
72
76
79
85
84
85
84
84
84
84
84
84
84
86
85
86
85
84
85
84
84
84
84
84
83
84
84
89
94
96
101
102
102
101
101
101
101
101
101
100
100
101
101
101
101
102
101
100
100
100
100
100
100
101
102
102
102
102
102
103
102
102
102
102
102
104
101
102
105
105
106
106
106
106
105
107
108
112
126
128
133
133
133
133
133
133
134
134
134
133
133
131
131
131
130
131
131
132
137
141
141
142
145
145
145
144
145
144
143
144
145
145
145
146
145
146
146
145
145
145
145
146
147
148
147
150
150
149
149
149
149
150
151
152
152
152
150
150
150
150
148
147
147
145
145
143
143
142
142
143
144
144
142
142
142
142
141
140
139
139
139
139
139
134
132
133
139
141
147
150
163
160
164
163
155
156
156
158
158
157
157
154
156
157
161
168
174
174
175
189
191
235
234
235
252
250
295
294
296
298
298
297
296
301
303
301
303
302
305
305
308
308
308
306
307
306
306
308
308
308
307
310
308
303
300
297
297
297
298
295
295
295
296
296
299
301
300
299
293
293
294
294
294
292
292
290
290
290
287
286
286
286
286
285
284
284
284
283
282
282
281
281
281
281
278
278
278
277
276
276
275
272
273
273
271
271
271
271
271
269
267
266
266
266
266
266
266
265
265
265
265
265
265
264
263
263
263
262
261
261
261
258
250
243
243
244
244
250
252
252
258
256
253
245
250
269
269
269
266
246
243
242
239
240
243
243
242
240
242
241
238
236
221
220
221
221
222
221
220
219
218
218
216
208
209
206
208
207
209
210
211
210
210
208
209
209
209
208
205
209
208
207
207
203
198
199
199
200
199
199
198
195
195
193
193
196
199
200
211
218
222
222
213
213
211
211
211
212
216
220
218
211
216
216
218
218
218
218
218
218
220
220
221
221
216
215
213
213
213
213
212
207
208
216
216
221
222
222
221
219
219
216
213
217
218
218
221
224
223
223
223
223
223
223
223
222
221
221
221
213
213
209
208
208
206
207
206
211
211
212
219
221
224
225
223
223
221
218
218
220
219
224
227
232
231
229
223
223
222
223
223
223
223
221
221
211
211
209
208
209
209
206
208
207
206
205
203
203
204
205
208
211
209
209
208
211
213
209
207
205
205
210
213
216
210
210
210
210
210
210
213
215
215
214
214
213
212
210
210
205
205
205
204
203
201
201
199
199
198
194
193
193
192
192
192
193
192
191
189
191
190
190
189
189
188
188
188
187
190
192
193
191
182
180
179
179
178
178
179
178
176
176
177
178
178
178
175
174
173
170
169
166
165
164
166
166
166
166
164
161
161
160
158
158
154
154
151
154
155
155
156
153
152
152
152
160
162
166
179
182
186
187
187
189
191
192
192
196
196
195
191
191
191
189
187
187
186
179
179
178
178
178
174
169
166
163
162
162
158
163
163
166
168
166
159
155
155
155
158
161
162
161
160
160
158
159
160
163
168
171
171
166
166
163
164
159
159
160
160
161
161
163
166
167
163
163
163
163
163
163
163
163
163
162
155
155
155
155
153
153
150
150
148
147
147
147
148
149
148
147
147
151
152
153
156
157
157
154
153
154
154
155
153
154
155
155
155
155
155
154
152
152
151
150
148
150
152
152
151
150
150
149
151
152
154
155
159
159
159
160
158
160
160
161
162
164
164
165
165
164
163
162
161
158
158
156
157
155
156
154
150
147
147
147
147
147
147
147
147
148
147
147
148
154
166
168
169
174
183
191
197
198
198
197
197
195
195
198
199
200
200
201
200
199
199
200
200
203
202
201
201
201
200
200
200
195
192
192
194
194
196
197
196
196
196
196
198
202
202
218
237
240
268
318
318
347
356
364
373
377
387
384
392
392
391
391
388
395
423
435
458
460
472
479
482
483
482
498
505
518
523
522
523
527
534
534
535
534
535
535
536
539
540
548
558
564
561
561
561
561
561
564
564
565
565
565
564
566
565
564
564
564
562
561
560
559
559
559
559
557
552
552
552
551
551
551
552
550
549
546
546
546
544
538
544
540
541
555
573
619
629
633
634
635
635
635
636
646
646
648
663
667
689
693
695
697
702
704
703
699
701
701
698
698
694
694
691
688
688
684
688
681
678
681
673
672
672
672
672
664
664
660
654
633
630
625
622
621
618
606
598
598
599
600
599
597
597
598
597
596
596
592
592
589
582
583
585
564
545
538
538
535
528
526
511
511
511
511
509
509
508
509
504
509
510
510
502
511
508
510
520
521
517
511
468
467
469
470
486
514
564
598
618
630
643
668
665
669
672
662
662
668
665
671
676
664
656
654
659
654
653
660
665
665
672
665
665
664
666
667
680
680
679
677
674
674
675
677
673
672
671
669
667
654
653
652
654
657
660
656
658
645
642
639
635
635
638
638
633
629
628
614
614
615
614
614
617
619
617
617
617
617
609
610
609
609
609
608
609
603
622
622
625
624
620
619
617
616
616
616
611
609
610
605
606
604
606
604
599
598
599
598
601
605
604
606
604
601
598
596
609
604
610
611
582
583
573
559
559
552
553
560
561
573
587
614
635
640
653
649
648
637
615
614
604
588
585
585
579
577
573
573
574
574
575
572
567
566
566
571
570
565
565
565
564
563
562
560
559
556
556
536
528
527
521
519
509
506
502
499
497
495
495
491
482
483
482
482
482
484
478
477
475
474
474
475
475
474
474
470
466
463
461
460
458
456
452
445
438
437
432
432
428
426
422
422
420
418
418
418
416
415
409
393
361
359
350
350
348
346
345
345
345
342
340
340
337
336
327
313
311
311
311
311
311
309
309
302
302
297
296
290
288
287
287
285
284
283
281
258
253
250
248
246
245
245
244
242
233
229
224
221
221
220
220
220
217
214
205
204
204
204
198
197
191
191
189
189
187
187
187
186
185
185
184
184
183
183
183
183
182
181
181
180
173
160
153
133
132
128
126
126
126
126
126
121
120
118
116
114
110
108
102
46
15
10
7
7
2
1
0
0
0
0
0
0
0
0
0
0
0
0
0
0
0
0
0
0
0
0
0
0
0
0
0
0
0
0
0
0
0
0
0
0
0
0
0
0
0
0
0
0
0
0
0
0
0
0
0
0
0
0
0
0
0
0
0
0
0
0
0
0
0
0
0
0
0
0
0
0
0
0
0
0
0
0
0
0
0
0
0
0
0
0
0
0
0
0
0
0
0
0
0
0
0
0
0
0
0
0
0
0
0
0
0
0
0
0
0
0
0
0
0
0
1
1
1
1
1
1
1
1
1
1
1
1
1
1
1
1
1
1
1
1
1
1
1
1
1
1
1
1
1
1
1
1
1
1
1
1
1
1
1
1
1
1
1
1
1
1
1
1
1
1
1
1
1
1
1
1
1
1
1
1
1
1
1
1
1
1
1
1
1
1
1
1
1
1
1
1
1
1
1
1
1
1
1
1
1
1
1
1
1
1
1
1
1
1
1
1
1
1
1
1
1
1
1
1
1
1
1
1
1
1
1
1
1
1
1
1
1
1
1
1
1
1
1
1
0
0
0
0
0
0
0
0
0
0
0
0
0
0
0
0
0
0
0
0
0
0
0
0
0
0
0
0
0
0
0
0
0
0
0
0
0
0
0
0
0
0
0
0
0
0
0
0
0
0
0
0
0
0
0
0
0
0
0
0
0
0
0
0
0
0
0
0
0
0
0
0
0
0
0
0
0
0
0
0
0
0
0
0
0
0
0
0
0
0
0
0
0
0
0
0
0
0
0
0
0
0
0
0
0
0
0
0
0
0
0
0
0
0
0
0
0
0
0
0
0
0
0
0
0
0
0
0
0
0
0
0
0
0
0
0
0
0
0
0
0
0
0
0
0
0
0
0
0
0
0
0
0
0
0
0
0
0
0
0
0
0
0
0
0
0
0
0
0
0
0
0
0
0
0
0
0
0
0
0
0
0
0
0
0
0
0
0
0
0
0
0
0
0
0
0
0
0
0
0
0
0
0
0
0
0
0
0
0
0
0
0
0
0
0
0
0
0
0
0
0
0
0
0
0
0
0
0
0
0
0
0
0
0
0
0
0
0
0
0
0
0
0
0
0
0
0
0
0
0
0
0
0
0
0
0
0
0
0
0
0
0
0
0
0
0
0
0
0
0
0
0
0
0
0
0
0
0
0
0
0
0
0
0
0
0
0
0
0
0
0
0
0
0
0
0
0
0
0
0
0
0
0
0
0
0
0
0
0
0
0
0
0
0
0
0
0
0
0
0
0
0
0
0
0
0
0
1
1
1
1
1
1
1
1
1
1
1
1
1
1
1
1
1
1
1
1
1
1
1
1
1
1
1
1
1
1
1
1
1
1
1
1
1
1
1
1
1
1
1
1
1
1
1
1
1
1
1
1
1
1
1
1
1
1
1
1
1
1
1
1
1
1
1
1
1
1
1
1
1
1
1
1
1
1
1
1
1
1
1
1
1
1
1
1
1
1
1
1
1
1
1
1
1
1
1
1
1
1
1
1
1
1
1
1
1
1
1
1
1
1
1
1
1
1
1
1
1
1
1
1
1
1
1
1
1
1
0
0
0
0
0
0
0
0
0
0
0
0
0
0
0
0
0
0
0
0
0
0
0
0
0
0
0
0
0
0
0
0
0
0
0
0
0
0
0
0
0
0
0
0
0
0
0
0
0
0
0
0
0
0
0
0
0
0
0
0
0
0
0
0
0
0
0
0
0
0
0
0
0
0
0
0
0
0
0
0
0
0
0
0
0
0
0
0
0
0
0
0
0
0
0
0
0
0
0
0
0
0
0
0
0
0
0
1
1
2
2
2
5
5
6
6
6
6
7
7
7
7
8
8
9
9
9
9
9
9
9
9
9
9
9
9
9
9
9
9
9
9
9
9
9
9
9
9
9
9
9
9
9
9
9
9
9
9
9
9
9
9
9
9
9
9
9
9
9
9
9
9
9
9
9
9
9
9
9
9
9
9
9
9
9
9
9
9
10
10
10
10
10
11
11
11
11
13
13
13
14
14
18
25
30
36
39
39
39
40
42
42
42
43
43
44
45
46
45
45
44
44
44
44
44
44
44
44
44
44
44
44
44
44
44
44
44
44
43
43
43
42
43
48
49
50
50
50
50
50
50
50
50
50
51
51
51
51
51
52
55
55
57
57
58
60
60
60
60
60
60
60
60
60
60
60
60
60
60
60
60
60
60
60
60
60
60
60
60
60
60
60
60
60
60
60
60
60
60
60
60
60
58
58
58
58
55
55
56
58
60
66
71
73
73
73
76
75
78
79
79
79
79
79
79
79
79
81
81
81
81
81
80
82
83
80
79
81
81
81
81
81
81
81
81
87
87
87
87
87
87
87
87
87
87
87
87
86
87
87
87
89
87
87
83
83
83
82
81
82
81
81
82
81
81
81
81
78
77
77
76
76
76
76
76
76
76
76
76
76
76
76
76
77
77
77
76
73
76
79
79
80
80
80
80
80
80
81
81
80
81
81
81
81
81
81
81
80
79
79
78
76
76
76
75
75
75
73
73
73
73
73
71
71
71
71
71
71
70
68
68
68
66
66
66
65
66
61
61
61
61
61
61
58
58
58
58
56
56
56
52
52
51
49
49
42
42
42
42
42
39
39
39
42
42
42
42
42
40
38
38
38
37
37
36
36
36
39
39
40
55
62
61
65
66
67
68
69
70
69
69
69
69
69
70
70
69
69
68
68
68
68
65
64
64
65
68
67
65
65
65
65
65
65
65
66
67
65
65
65
65
65
65
65
67
67
67
65
65
65
65
65
67
67
71
73
79
78
77
76
77
83
84
86
86
86
87
86
86
86
87
87
87
88
90
90
92
97
99
106
115
118
118
119
119
119
119
120
120
118
118
118
118
121
121
130
130
133
134
134
133
134
134
135
137
139
140
145
147
147
147
147
147
147
147
145
144
144
144
145
145
144
144
142
142
142
142
142
142
139
139
139
138
137
137
133
131
131
131
131
130
130
130
130
129
126
126
126
125
125
125
125
123
123
123
123
123
121
121
121
121
121
121
120
120
120
119
119
118
118
117
117
116
115
114
114
114
114
113
113
113
113
113
113
111
110
110
110
109
108
105
105
103
99
97
96
96
96
94
94
92
89
87
88
89
89
88
89
89
90
90
94
93
92
91
79
79
79
79
81
81
79
78
74
74
73
73
72
71
72
72
71
69
69
69
69
69
70
71
71
71
68
68
66
66
65
65
65
65
65
63
62
62
63
64
65
65
69
69
69
71
71
72
73
73
71
71
71
71
70
70
69
68
68
68
67
66
66
66
65
65
64
63
63
63
60
61
61
62
62
62
62
60
57
57
58
59
67
68
66
66
65
65
67
67
69
68
68
68
68
69
69
70
70
68
68
66
66
66
67
67
66
66
65
65
65
65
65
66
67
67
67
67
65
65
64
64
64
64
63
62
62
62
62
62
61
61
62
62
62
62
62
62
62
62
62
62
62
62
62
62
60
59
60
61
67
68
69
69
68
68
68
68
68
68
71
71
70
71
71
71
71
71
71
72
71
71
71
71
69
71
71
71
72
72
72
76
81
85
85
84
84
85
85
86
87
88
86
86
86
87
86
86
88
82
84
87
87
89
88
87
84
85
85
85
86
87
86
86
85
85
85
85
85
85
87
88
89
89
89
88
88
89
89
89
89
88
89
88
88
88
88
88
87
87
87
87
87
87
86
86
86
84
83
82
80
80
81
79
79
79
79
79
79
79
79
79
80
80
79
79
79
79
79
79
79
79
79
79
79
79
78
78
78
78
77
77
77
77
77
77
77
77
77
77
76
76
73
73
73
73
73
73
73
73
73
73
73
73
73
74
74
75
75
75
75
75
75
75
75
75
74
72
72
72
71
71
71
70
66
65
64
62
64
63
63
64
63
62
62
62
61
61
61
61
60
62
65
70
70
68
67
65
66
65
66
66
65
65
65
65
65
63
62
63
63
63
63
63
63
61
60
63
63
62
60
60
59
59
60
60
60
60
60
55
56
57
61
61
62
61
62
67
68
69
71
72
68
68
68
69
67
68
68
68
69
74
81
94
97
99
98
98
100
100
112
113
113
113
113
113
113
113
113
113
113
112
109
109
109
109
109
110
110
110
110
110
110
110
110
110
110
110
110
110
110
110
110
109
109
108
108
108
108
108
107
107
107
107
108
108
107
106
106
106
106
106
106
105
105
102
102
102
102
102
102
102
101
100
100
100
100
100
100
100
100
99
99
99
99
99
96
95
94
94
94
94
94
94
94
94
93
93
93
92
92
92
92
92
94
92
92
94
96
97
98
97
96
99
100
100
101
102
102
102
105
105
105
104
103
97
97
95
94
94
94
94
93
94
93
90
90
89
87
87
87
87
87
87
88
84
84
84
84
84
84
84
84
84
83
83
80
81
81
79
80
81
81
81
80
78
77
77
77
77
76
76
71
70
71
71
72
73
75
76
76
76
76
73
73
72
71
70
67
67
67
67
67
67
67
68
67
67
65
65
65
68
68
68
68
72
76
76
78
79
79
80
87
86
89
89
89
89
89
90
89
89
89
87
87
88
89
92
95
95
97
98
100
99
99
99
99
99
99
99
99
99
99
98
98
96
96
96
96
96
93
93
93
93
93
92
92
92
92
92
92
92
92
92
92
92
92
92
92
92
92
92
92
92
92
92
92
92
92
92
92
91
91
90
90
90
90
92
92
92
92
89
89
89
89
90
90
89
89
89
87
87
87
86
86
86
85
85
85
85
83
83
83
84
81
78
77
77
77
76
76
75
74
73
72
67
53
33
16
15
14
13
12
12
12
12
13
13
13
13
13
13
13
13
13
13
13
13
13
13
13
13
13
13
13
13
13
13
13
13
13
13
13
13
13
13
13
13
13
13
13
13
13
13
13
13
13
13
13
13
13
13
13
13
15
15
14
14
14
14
15
15
15
15
15
15
15
15
15
15
16
17
18
18
18
18
18
18
18
16
16
16
16
16
16
16
16
16
16
16
16
16
16
16
16
15
14
14
14
14
15
15
15
15
16
16
17
17
17
17
16
15
16
16
16
16
17
18
18
17
18
18
22
23
23
23
23
23
23
23
23
23
24
24
22
22
22
21
21
20
20
20
20
21
21
21
21
21
21
21
21
21
21
21
21
21
21
21
21
21
21
21
21
21
21
21
21
21
21
21
21
21
21
20
20
19
19
19
19
19
19
19
19
19
19
19
18
18
18
18
18
18
18
18
18
18
18
17
17
16
16
16
16
16
16
16
16
16
16
16
16
16
16
16
16
16
16
16
16
16
16
16
16
16
16
16
16
16
16
16
16
15
15
15
15
15
15
15
15
15
15
15
15
15
15
15
15
15
15
15
15
15
14
14
14
15
14
14
14
14
14
14
14
14
14
14
15
15
15
13
14
13
13
13
13
13
14
15
15
15
15
15
15
15
17
18
18
18
18
18
18
18
18
19
19
19
18
20
23
23
23
23
23
22
23
23
32
34
36
39
39
47
47
47
47
47
47
47
47
50
50
50
52
51
55
55
57
59
60
63
65
66
67
68
68
68
68
68
68
68
68
68
67
67
67
67
67
67
67
67
67
67
67
67
67
67
67
67
69
69
70
69
69
71
71
71
71
71
71
71
71
71
71
71
71
71
71
71
71
70
71
72
72
73
73
76
76
77
77
78
80
79
80
86
86
95
95
97
97
98
98
98
98
98
101
104
104
102
102
102
102
102
103
106
107
106
106
105
105
105
105
105
105
105
105
105
105
105
106
110
110
110
110
110
110
110
111
111
113
116
116
116
116
115
115
119
123
128
129
129
129
129
129
129
129
129
129
126
128
127
127
126
129
128
127
126
125
125
125
125
124
123
123
123
122
121
122
121
120
121
123
122
122
126
126
130
130
131
131
130
131
130
130
130
134
134
134
132
127
125
124
124
123
125
126
128
128
129
129
129
129
129
129
135
137
151
155
167
207
216
218
217
217
218
217
215
218
220
226
229
235
234
234
235
234
234
241
247
251
255
258
259
286
287
289
288
289
288
289
289
298
301
309
314
314
315
316
314
314
313
319
327
348
354
358
358
372
374
377
376
378
378
377
377
376
376
376
371
368
367
368
369
367
369
369
369
369
379
395
400
401
400
399
397
398
398
400
400
400
401
398
400
400
403
407
411
416
416
420
422
422
423
424
420
419
419
420
420
420
419
419
418
419
414
414
413
413
412
409
408
409
408
408
409
409
409
409
409
409
407
405
403
403
403
403
400
400
398
398
395
382
382
375
371
371
371
374
380
378
376
369
366
366
364
366
369
370
359
351
353
357
356
355
358
369
366
368
370
367
329
329
329
329
329
329
329
323
322
313
292
288
285
285
285
282
276
271
266
264
263
263
263
258
258
256
258
256
246
237
237
236
235
236
236
236
235
234
234
232
232
232
232
229
226
225
228
253
273
287
296
295
297
310
316
319
327
333
334
337
329
332
330
331
327
324
325
326
329
332
331
329
328
327
327
327
329
328
320
318
318
319
321
321
322
325
325
324
311
311
312
311
311
309
309
308
306
306
303
304
303
301
301
292
295
294
293
290
290
289
288
289
287
287
286
286
285
284
284
285
284
282
277
276
276
277
278
279
275
272
272
272
270
270
266
264
261
265
268
271
278
289
298
305
309
309
313
316
316
321
321
327
331
323
326
334
338
364
379
381
382
391
392
395
395
396
400
407
386
398
407
428
432
460
485
496
497
506
507
509
515
524
520
517
509
511
509
509
509
509
509
507
506
502
503
503
500
502
503
503
501
500
500
498
497
485
480
480
480
480
479
479
480
485
498
499
498
501
500
485
483
480
477
477
481
481
482
482
481
482
485
485
485
490
492
497
497
495
494
485
484
482
485
488
493
496
492
491
491
488
487
491
493
493
498
506
512
512
514
515
515
516
517
516
514
514
518
522
541
547
552
559
582
582
577
585
617
622
623
624
622
622
628
619
616
616
615
606
605
604
604
597
596
594
594
580
574
572
570
567
566
556
534
532
530
528
522
523
532
592
608
622
617
606
658
657
669
664
659
661
659
663
669
669
680
678
682
683
685
701
717
728
733
729
730
734
736
733
728
725
725
696
687
682
676
677
675
671
670
668
667
666
677
678
677
672
672
671
665
666
666
664
668
666
664
663
665
670
671
672
669
669
670
672
670
667
665
664
646
646
646
643
645
647
656
658
652
648
646
644
640
637
635
635
632
627
626
625
623
622
622
626
632
630
635
640
642
639
640
640
638
647
667
674
667
672
688
676
675
672
670
670
672
674
675
679
681
676
673
663
660
647
647
646
646
648
648
650
652
651
647
632
629
627
627
627
620
610
604
598
597
598
596
607
609
602
598
598
604
602
602
598
582
583
584
577
578
575
575
562
561
560
550
548
548
547
546
547
544
540
538
522
514
500
497
496
498
480
480
488
511
506
509
546
578
606
601
603
612
627
685
714
736
777
881
923
965
984
1018
1065
1102
1110
1113
1113
1118
1121
1119
1121
1129
1118
1143
1147
1155
1171
1176
1220
1217
1221
1223
1223
1224
1221
1222
1219
1221
1227
1211
1208
1192
1192
1197
1245
1262
1279
1315
1342
1329
1331
1356
1359
1353
1398
1416
1488
1492
1492
1474
1471
1471
1472
1470
1471
1462
1463
1460
1461
1459
1457
1458
1457
1456
1455
1448
1447
1447
1447
1449
1451
1453
1449
1450
1466
1464
1465
1466
1457
1457
1458
1455
1457
1480
1500
1505
1495
1493
1492
1487
1486
1486
1484
1482
1481
1471
1508
1520
1523
1532
1556
1564
1566
1567
1571
1574
1577
1564
1543
1543
1542
1532
1545
1545
1553
1576
1577
1630
1611
1621
1638
1638
1628
1626
1638
1654
1663
1661
1652
1640
1637
1579
1579
1576
1573
1566
1564
1540
1538
1541
1553
1561
1526
1529
1540
1548
1562
1555
1543
1541
1529
1529
1517
1488
1491
1494
1492
1492
1490
1490
1448
1449
1447
1445
1450
1448
1447
1453
1463
1461
1450
1435
1437
1399
1342
1336
1335
1337
1349
1358
1342
1328
1295
1285
1281
1274
1271
1271
1274
1276
1265
1229
1208
1208
1213
1213
1215
1205
1210
1233
1252
1260
1271
1275
1274
1273
1268
1257
1258
1252
1232
1231
1219
1196
1194
1173
1171
1152
1141
1134
1132
1128
1127
1111
1107
1106
1105
1103
1087
1078
1068
1043
1044
1033
1031
1010
1001
989
960
967
967
971
970
962
958
945
942
942
930
930
917
917
916
883
881
873
878
878
872
862
829
826
825
828
829
825
825
829
846
850
847
843
832
830
834
854
891
890
888
874
841
843
816
815
820
839
848
848
844
847
846
845
838
828
827
822
815
808
786
787
776
768
760
751
744
741
726
709
705
693
693
712
709
711
710
710
710
701
623
615
597
597
592
588
587
579
577
572
567
559
556
557
552
551
549
547
538
538
541
540
542
543
533
502
505
505
506
505
506
499
498
493
482
477
477
475
472
470
469
469
466
464
444
444
443
443
443
441
440
440
440
438
426
425
413
408
407
407
407
406
406
402
394
389
385
385
383
383
383
380
379
379
381
380
369
368
362
356
347
347
346
346
346
350
352
353
358
363
363
364
364
364
364
364
367
369
370
371
371
376
391
409
419
425
424
414
440
439
439
439
443
445
419
401
394
389
393
380
361
360
369
359
361
358
359
354
352
349
347
349
347
358
349
348
346
348
350
347
345
344
345
344
344
346
347
348
349
348
346
344
348
348
348
350
350
349
349
350
345
345
342
341
332
332
330
330
331
331
329
328
328
327
326
327
329
327
328
328
329
329
326
330
328
326
324
324
327
324
324
324
325
325
324
320
321
321
320
320
319
317
317
314
313
313
318
319
327
327
329
329
328
328
324
324
319
319
316
316
322
380
407
432
470
546
562
565
567
566
562
561
561
564
564
560
556
553
551
551
548
548
546
545
544
544
543
543
543
538
534
530
530
530
528
528
528
527
527
525
525
520
520
518
517
514
514
511
512
512
511
493
491
489
490
490
490
492
490
490
490
490
489
489
487
487
485
485
484
483
482
482
482
482
482
481
480
477
477
476
475
474
474
473
474
474
475
474
472
480
477
475
475
478
474
476
482
485
504
511
513
514
513
514
514
510
503
495
497
499
499
502
493
489
490
495
494
530
528
527
523
514
469
473
472
470
471
432
435
445
546
543
530
532
523
487
490
489
485
491
492
477
477
478
478
478
472
470
469
468
466
464
493
500
511
519
518
530
570
621
627
687
743
744
752
844
844
849
854
857
902
904
912
911
909
910
910
911
911
911
912
910
912
910
912
910
911
915
915
930
929
929
931
930
930
928
928
928
930
928
929
928
927
927
923
923
925
925
926
925
925
925
925
923
922
921
921
917
917
915
915
915
912
909
903
903
900
900
902
898
899
903
904
908
920
924
930
931
927
930
933
925
917
905
905
904
904
900
899
887
886
886
886
885
876
874
877
878
878
867
866
858
858
857
858
852
851
847
828
812
815
814
814
812
801
787
772
733
723
704
704
693
684
677
677
677
675
672
643
630
609
607
607
596
590
598
597
593
580
576
569
564
564
558
526
526
523
522
522
520
520
501
499
491
481
478
481
483
475
474
466
463
458
453
455
456
455
460
453
448
446
445
435
428
428
421
419
415
403
396
397
398
392
390
390
390
390
390
386
384
385
375
382
382
382
377
361
368
371
377
392
390
364
363
354
353
355
350
351
361
361
358
353
344
342
353
353
354
352
350
346
341
341
340
340
340
336
336
327
319
320
323
324
324
328
329
321
321
314
314
313
308
305
303
303
305
304
305
305
312
313
313
313
314
332
331
336
341
342
342
360
356
356
356
356
356
356
355
352
345
345
346
345
345
346
357
359
361
360
358
358
359
359
358
356
356
351
347
346
346
347
347
346
346
346
346
345
345
341
332
328
319
313
311
308
308
319
325
321
324
326
336
338
339
337
337
337
337
338
337
337
355
341
346
345
340
340
339
332
333
333
334
334
333
332
333
329
332
332
330
323
321
321
321
321
322
321
321
319
313
311
306
311
314
314
319
326
324
357
359
358
367
369
367
366
360
359
358
359
356
361
358
357
353
353
352
352
350
351
351
353
361
361
361
364
364
361
361
361
361
361
364
364
350
347
342
340
340
345
347
347
344
342
344
350
350
350
349
348
348
343
337
337
337
337
317
316
316
313
313
313
312
311
311
309
308
308
305
304
302
303
301
298
292
293
294
294
294
295
292
292
281
282
288
292
294
296
295
299
300
290
287
285
284
286
293
292
291
290
274
277
285
285
286
287
289
292
296
297
301
322
341
340
335
332
329
324
324
324
324
324
324
323
319
319
308
308
305
304
300
300
300
289
290
288
290
294
298
306
309
308
305
308
314
318
326
328
336
340
358
356
386
411
408
429
427
426
421
426
430
431
431
436
434
435
432
432
432
434
435
427
427
427
427
426
424
424
423
423
422
419
420
421
422
429
429
429
429
430
428
424
425
425
426
427
427
427
426
429
432
437
437
443
441
440
440
444
437
432
426
419
419
419
418
418
414
411
408
403
401
400
399
399
399
399
399
398
396
394
393
392
391
390
385
385
387
391
388
387
392
389
397
403
412
415
419
423
424
422
422
423
424
424
417
417
413
412
408
414
412
414
414
412
411
411
408
409
406
406
398
391
389
387
383
384
380
377
371
369
368
362
361
357
353
351
344
339
336
337
335
334
331
317
308
290
287
285
282
274
272
269
268
268
266
261
260
260
260
260
260
260
259
259
255
253
250
250
250
250
246
246
235
235
232
230
228
227
226
225
219
212
213
213
211
210
210
209
208
205
200
198
195
195
194
193
193
194
193
188
187
182
182
187
207
212
215
214
213
201
211
213
250
262
282
282
280
280
281
284
283
295
298
294
301
299
300
301
303
316
314
314
336
336
344
361
373
372
375
379
377
378
374
374
374
375
377
373
364
365
361
361
361
369
370
372
371
369
362
361
361
361
359
358
358
353
353
352
353
352
351
353
352
352
353
350
348
344
345
344
342
342
340
340
340
337
338
340
343
344
348
345
348
347
352
356
357
358
358
360
357
357
358
359
366
368
371
369
374
374
373
376
376
376
377
374
374
370
370
369
368
371
370
378
379
387
393
393
401
412
419
420
421
423
422
424
440
440
446
444
435
419
416
416
416
418
423
433
432
430
414
411
410
410
408
406
406
408
399
400
400
400
401
396
396
393
388
383
379
377
377
377
379
382
381
368
364
348
347
348
348
356
377
393
396
395
390
392
393
396
402
401
402
403
385
385
385
385
385
387
387
385
390
386
393
389
388
386
384
382
380
380
387
390
389
389
388
387
391
391
389
390
390
388
385
372
372
371
373
382
400
448
445
445
456
459
458
458
463
468
466
461
459
458
458
455
446
443
440
438
436
432
432
429
429
429
427
426
422
420
421
407
398
395
394
395
394
391
391
390
390
389
387
381
379
376
375
375
372
367
366
364
362
364
364
364
361
360
360
360
361
364
364
364
348
350
342
342
350
356
368
365
337
335
339
375
399
400
401
398
422
426
463
467
466
471
469
465
467
475
476
487
491
493
494
498
493
496
495
494
493
488
486
487
486
485
480
480
480
469
468
461
456
453
448
445
443
445
445
445
440
440
440
439
435
433
432
432
432
434
431
431
429
424
422
413
404
403
397
397
395
390
390
393
396
392
390
387
387
386
383
383
381
409
418
439
444
443
445
449
449
449
448
461
461
458
460
453
453
453
453
454
451
453
453
452
453
451
451
455
455
454
453
451
451
450
451
453
453
444
439
437
433
433
431
431
430
429
428
424
422
419
416
414
413
414
411
408
403
399
399
399
403
403
402
402
400
400
387
369
369
366
366
364
357
354
349
344
342
341
338
337
338
338
334
334
333
334
336
334
334
314
334
335
355
367
371
386
389
397
398
398
402
406
410
424
409
409
408
407
406
407
409
409
415
413
410
403
402
400
397
390
390
390
390
391
384
387
387
382
382
382
382
388
379
375
374
385
384
386
387
386
383
381
371
371
370
377
379
395
398
401
406
406
407
403
398
398
396
390
385
385
385
383
382
382
382
382
382
384
381
380
361
361
356
356
354
345
343
348
350
350
348
348
345
345
344
342
337
342
345
345
348
347
359
364
377
377
379
380
375
371
371
371
371
371
375
377
384
385
386
391
391
390
386
387
379
377
377
377
377
387
403
414
422
423
422
422
422
421
421
421
414
411
406
400
398
385
385
385
385
382
377
377
377
378
377
377
377
372
372
370
370
369
369
368
365
365
365
363
356
348
345
344
348
348
350
350
351
360
354
356
358
369
365
379
380
380
382
385
392
411
403
416
423
429
430
428
422
424
423
415
412
413
414
413
407
406
405
406
404
404
399
398
398
398
397
398
399
399
398
395
378
375
374
374
375
390
416
420
418
421
421
417
416
419
418
422
430
424
410
407
406
399
395
400
400
405
412
427
451
458
466
472
472
473
469
469
461
461
462
464
469
472
472
476
477
478
489
492
492
485
481
478
484
484
483
480
480
472
469
466
461
456
456
454
453
450
451
451
451
449
447
448
448
448
448
448
448
448
450
448
441
436
432
429
428
428
427
421
420
430
427
437
436
442
445
451
458
459
461
465
471
470
472
475
475
474
474
474
472
471
464
463
461
459
458
451
451
451
451
450
449
448
445
443
441
436
435
428
423
419
419
412
411
410
408
406
406
395
392
393
395
390
387
398
404
414
419
422
456
454
463
465
467
471
472
480
483
486
498
506
507
509
510
511
490
490
493
501
509
509
512
516
535
573
575
593
590
586
593
619
627
631
630
626
625
624
623
625
625
625
611
606
602
601
601
601
606
610
620
619
619
604
604
604
602
599
599
599
580
580
559
558
557
557
558
558
558
558
558
553
552
558
563
600
604
618
613
613
608
608
609
608
612
617
618
612
612
609
609
609
609
609
609
608
606
605
603
602
598
596
595
594
594
586
585
584
585
584
580
580
578
575
575
572
572
572
572
570
570
569
563
563
561
558
546
547
543
543
540
540
543
543
545
546
550
554
552
543
530
528
520
514
512
508
501
500
492
489
488
480
479
478
477
472
471
472
472
461
459
458
457
452
461
470
474
467
465
435
437
412
411
407
407
407
403
393
385
382
382
381
379
377
377
377
378
379
383
379
377
365
365
366
368
369
366
361
361
362
361
361
360
360
358
356
349
348
345
340
330
321
311
308
298
296
289
285
271
271
272
275
274
278
281
282
281
284
285
285
288
296
289
290
290
289
280
278
279
277
273
274
272
277
274
279
282
274
267
263
260
261
262
257
258
256
253
249
241
240
229
229
211
199
194
188
182
172
137
136
135
135
120
120
120
120
121
124
131
158
162
161
176
173
174
174
173
172
171
172
169
170
172
172
175
176
174
174
174
174
174
175
175
175
174
172
172
172
172
172
172
172
171
170
170
169
169
169
169
169
169
168
167
163
163
163
163
163
163
160
158
156
155
154
154
154
154
154
152
152
152
152
152
152
152
152
152
152
154
151
147
147
145
145
143
142
141
139
138
138
137
135
135
135
135
132
132
132
133
131
129
129
121
120
121
122
124
126
124
123
121
121
119
119
120
120
120
120
116
116
116
116
116
115
107
106
105
105
105
105
105
103
103
102
102
100
97
97
95
95
94
94
92
92
92
87
79
76
75
63
54
53
52
49
47
44
42
36
31
31
28
28
27
27
27
26
26
26
26
25
25
25
26
26
26
26
26
26
26
26
26
26
26
26
25
25
25
25
25
25
24
24
23
21
20
19
20
20
20
20
20
20
20
20
20
21
20
20
21
21
21
20
20
20
20
19
21
21
22
24
24
23
23
23
23
24
23
25
26
26
26
26
26
26
26
26
27
27
27
27
26
26
27
28
27
27
27
27
26
26
26
26
28
28
28
28
28
28
28
28
28
28
28
28
28
28
28
29
31
31
31
30
30
30
30
32
32
32
32
33
33
33
33
33
33
33
33
33
33
33
33
34
34
34
34
34
34
34
34
34
34
34
34
34
34
34
34
34
33
33
32
32
32
33
33
33
33
33
33
33
33
33
33
33
32
32
32
32
32
32
32
32
32
32
31
31
30
30
31
31
30
29
30
30
30
29
29
29
29
29
29
29
29
29
29
29
29
30
30
31
31
30
30
30
30
29
29
29
29
29
29
28
28
27
27
27
27
27
27
27
27
27
27
27
27
27
26
26
26
26
26
26
26
26
24
24
23
24
24
24
24
21
21
21
21
21
21
20
20
19
19
18
18
18
19
19
18
18
18
18
18
18
18
16
16
18
23
28
33
42
42
44
43
43
44
44
44
44
46
46
46
47
47
46
46
47
47
48
49
48
46
46
46
46
46
46
45
45
45
45
45
46
46
47
49
50
50
50
49
49
49
49
50
50
49
48
48
48
48
48
48
48
48
48
47
47
47
47
47
47
47
47
46
46
46
47
47
48
48
50
50
50
50
50
50
50
49
49
49
49
49
50
50
50
50
50
50
50
50
50
50
50
50
50
50
50
50
50
50
50
50
50
50
50
50
50
50
50
50
50
51
51
52
52
52
51
51
51
51
51
51
51
50
50
50
47
47
47
47
47
47
48
47
47
47
45
45
45
46
46
46
46
45
45
44
44
44
44
44
43
43
44
47
45
45
44
45
45
44
42
42
42
42
42
42
42
42
42
41
41
40
40
40
39
39
39
39
39
38
36
36
36
36
36
36
36
36
35
35
34
34
34
34
34
34
34
34
34
34
34
34
33
33
33
33
34
34
35
35
34
34
34
35
35
35
35
36
36
36
36
36
36
36
34
34
34
34
34
34
34
34
34
34
34
33
33
32
32
32
32
32
32
32
32
33
33
34
34
34
34
34
34
33
31
31
31
31
29
30
31
30
30
29
29
29
29
32
31
31
31
31
31
31
31
31
31
30
30
31
31
31
31
30
30
30
30
30
30
30
30
31
31
29
29
29
29
29
29
29
29
29
29
28
26
26
26
26
26
26
26
26
26
25
24
24
24
24
24
24
24
23
21
22
22
22
23
23
23
23
26
27
30
31
32
34
35
45
45
45
44
44
44
44
44
45
45
49
50
52
52
52
52
52
52
52
51
50
50
50
51
51
51
51
52
53
53
53
53
53
53
53
53
56
57
58
58
58
59
59
59
58
58
58
58
60
60
60
60
60
60
60
60
60
59
60
60
59
59
59
59
58
58
58
58
58
58
58
57
57
58
58
58
58
58
58
58
58
58
57
57
57
57
56
56
56
56
56
56
55
54
54
54
54
55
55
53
55
55
58
58
60
60
59
59
59
59
59
59
58
58
58
58
58
58
58
58
56
56
56
56
55
54
53
53
53
54
54
53
52
52
52
51
50
48
47
47
48
48
48
49
47
47
47
48
48
50
52
51
51
51
51
51
51
52
50
49
48
47
47
47
47
50
50
50
51
52
52
52
52
52
54
54
52
52
52
52
53
53
53
53
54
52
52
52
52
52
63
70
71
71
73
71
71
72
72
71
71
70
69
69
69
69
68
69
69
69
69
69
68
68
68
68
68
67
67
67
67
68
69
68
69
69
69
69
69
68
68
68
68
68
68
68
68
66
66
67
67
68
71
71
81
83
86
85
88
88
88
88
88
88
89
89
92
92
92
92
92
92
94
94
94
92
92
92
92
91
90
90
89
89
89
91
91
91
91
91
91
90
91
90
90
90
90
90
89
89
89
89
89
89
89
89
89
89
89
89
88
87
87
87
87
87
87
83
83
81
80
80
80
81
81
82
81
79
77
76
76
73
75
75
73
75
75
73
73
73
73
73
72
72
71
72
73
75
74
74
73
73
73
73
73
71
71
71
63
64
65
76
81
82
82
82
83
83
83
84
84
82
83
81
81
83
83
82
80
81
82
83
83
84
84
86
90
94
109
109
110
122
124
126
144
145
147
148
147
146
142
142
141
140
140
138
138
138
140
138
138
139
139
138
138
137
137
137
137
137
137
142
142
142
142
142
141
141
142
142
141
139
139
139
140
145
147
150
152
155
158
159
160
159
158
158
158
158
158
158
158
158
156
155
155
155
155
155
157
158
157
158
158
157
157
156
156
156
156
157
157
157
157
157
157
157
157
158
158
158
157
155
155
155
155
155
154
152
150
148
147
147
150
150
152
154
155
153
151
155
155
155
156
156
152
152
151
152
152
149
149
144
144
144
144
143
142
141
141
139
136
136
135
127
126
126
126
127
127
129
124
121
121
120
120
116
116
121
121
121
116
108
108
108
108
110
109
109
109
109
110
111
110
108
108
108
108
107
104
102
100
100
100
100
100
100
100
100
100
95
96
96
96
96
96
95
95
95
95
92
92
92
91
90
89
89
89
90
87
87
87
87
87
87
87
83
82
75
73
73
73
73
73
73
73
73
73
72
72
71
71
71
71
71
71
71
71
73
74
86
89
90
89
84
84
87
87
87
88
92
91
91
87
87
85
84
84
84
84
81
81
80
80
81
82
81
83
87
87
89
88
86
86
87
87
87
88
89
89
90
89
95
96
96
96
96
97
97
97
96
96
96
96
96
96
96
96
96
93
94
89
88
92
97
99
107
106
107
110
112
111
111
116
116
118
121
125
137
144
151
158
159
160
163
164
164
164
165
165
166
166
168
169
169
171
173
173
173
173
173
173
173
174
174
174
174
174
174
173
172
172
171
171
171
172
172
172
171
170
171
171
171
171
171
174
174
174
172
172
171
171
171
171
171
171
171
171
171
171
171
171
171
171
170
168
168
168
168
166
166
166
165
165
163
164
160
160
159
159
166
166
167
171
167
170
176
179
182
183
191
185
197
198
200
207
211
214
216
218
218
216
216
216
216
216
216
213
200
200
195
192
192
190
190
187
187
186
186
189
189
188
189
188
188
188
189
188
188
188
187
187
186
185
181
178
178
176
175
174
172
171
171
172
171
170
171
171
170
170
166
164
161
162
162
162
161
158
158
158
158
157
157
157
155
152
152
152
152
153
153
155
155
155
152
151
152
152
155
154
158
158
158
158
157
154
151
151
152
150
151
150
152
152
152
154
154
153
153
152
150
150
150
149
148
147
147
143
141
140
140
138
137
137
126
126
122
122
121
120
120
120
121
117
116
110
110
108
108
108
108
104
103
102
102
101
100
100
100
99
97
97
97
91
91
87
87
81
80
80
79
79
79
78
77
77
76
76
75
75
75
76
76
74
71
71
68
68
67
65
64
70
68
66
65
64
64
63
64
63
63
63
60
55
55
52
52
52
50
56
60
61
63
63
63
63
63
64
63
63
63
61
59
59
65
65
65
66
68
67
67
68
68
66
65
65
65
65
65
65
65
65
61
61
61
61
61
61
61
61
60
60
60
60
60
59
59
58
58
58
58
58
59
59
59
59
59
58
58
58
58
57
57
57
58
58
58
58
58
58
58
58
58
58
58
58
58
59
58
58
58
58
58
58
58
58
58
58
57
55
54
54
54
54
54
52
52
52
52
52
52
52
52
52
50
50
50
49
47
48
48
47
46
45
44
43
42
42
41
41
41
40
39
39
39
39
39
39
37
37
37
37
37
37
37
37
36
36
36
35
35
34
32
31
31
30
30
30
30
30
30
30
30
30
30
30
30
30
30
30
30
30
28
27
27
27
27
26
26
26
26
26
26
26
26
26
25
24
24
24
24
24
24
24
24
24
24
24
24
24
24
24
24
24
23
23
23
23
23
23
23
22
21
21
21
20
19
19
19
20
20
21
21
21
21
21
21
21
21
21
19
18
18
18
18
18
18
18
18
18
18
18
18
17
17
17
15
15
15
15
15
15
15
15
15
15
15
15
15
13
13
13
13
13
13
13
12
12
13
13
13
13
13
13
13
13
11
11
10
10
10
10
9
10
10
11
18
19
19
21
21
24
25
25
25
25
25
25
25
25
25
25
25
25
25
25
25
25
25
25
25
25
25
25
24
24
24
24
24
24
24
24
24
24
24
24
24
24
24
24
24
24
24
24
24
24
24
24
24
24
25
26
25
24
24
24
24
26
26
26
26
26
26
26
26
26
26
26
26
26
26
25
25
25
26
26
26
26
26
26
26
26
26
26
26
26
26
26
26
26
25
25
25
25
26
26
29
28
28
28
28
28
28
29
29
29
29
29
29
30
31
31
31
31
31
31
31
31
30
30
29
29
29
29
29
29
28
27
27
27
27
27
27
27
27
27
27
27
27
27
26
26
26
26
26
26
26
26
26
26
24
24
25
25
24
24
24
24
24
24
23
23
23
23
23
23
23
23
24
23
23
23
21
21
21
21
21
21
21
21
21
21
21
21
21
21
21
21
21
20
20
19
20
20
20
20
20
20
20
20
20
21
20
19
18
18
18
19
19
18
18
18
19
19
20
20
20
20
21
21
21
21
21
21
22
22
22
22
23
24
25
26
26
26
26
25
25
25
25
26
26
25
24
24
24
24
24
24
24
24
23
23
23
23
23
23
23
23
23
23
23
23
23
23
23
23
23
23
23
23
23
23
23
21
21
21
21
21
20
20
20
20
20
19
19
19
20
20
20
21
21
21
21
23
23
23
24
24
25
26
26
26
26
26
26
27
27
27
27
27
27
27
27
27
26
26
26
24
24
25
25
25
25
25
25
25
25
24
24
24
24
24
24
24
23
24
25
25
27
27
26
26
27
28
26
26
29
31
32
32
31
39
41
44
46
47
47
47
47
47
48
48
50
50
50
50
52
52
51
52
52
52
52
52
52
52
53
53
52
52
52
52
52
52
52
52
52
52
52
52
52
52
54
54
55
54
55
55
55
55
55
55
55
55
55
55
55
55
55
55
55
55
55
54
54
53
52
52
53
53
54
54
54
52
52
52
53
55
55
56
56
55
55
55
55
55
55
54
54
54
54
54
55
55
55
55
55
56
56
55
55
53
53
52
52
52
51
50
50
50
50
50
49
48
47
47
47
47
47
47
47
46
45
45
44
44
44
42
41
41
41
42
42
43
42
43
44
44
47
47
47
47
47
47
47
47
47
47
47
47
47
45
43
42
42
42
44
44
44
55
58
58
58
55
55
55
58
58
58
58
58
59
59
60
60
60
60
61
62
64
64
65
65
65
60
59
59
59
59
59
59
59
59
59
59
59
59
58
58
58
58
58
58
58
58
58
59
60
59
62
63
63
64
71
72
72
73
75
76
76
75
76
75
75
75
75
73
76
77
78
78
79
78
78
78
78
77
77
78
78
78
78
78
78
78
78
78
78
78
78
78
78
78
78
78
77
77
76
76
76
76
76
77
77
77
77
77
77
77
77
77
77
76
76
76
76
74
74
74
74
74
74
74
74
74
74
73
73
73
73
73
72
71
71
71
71
71
68
68
68
66
65
65
64
63
63
63
63
62
62
61
60
60
59
58
58
58
58
58
55
52
52
52
51
49
49
47
47
45
45
44
44
43
42
42
39
39
34
34
34
34
34
31
29
29
29
29
29
29
29
29
28
26
26
26
26
26
26
26
26
25
25
23
14
2
2
1
1
1
0
0
0
0
0
0
0
0
0
0
0
0
0
0
0
0
0
0
0
0
0
0
0
0
0
0
0
0
0
0
0
0
0
0
0
0
0
0
0
0
0
0
0
0
0
0
0
0
0
0
0
0
0
0
0
0
0
0
0
0
0
0
0
0
0
0
0
0
0
0
0
0
0
0
0
0
0
0
0
0
0
0
0
0
0
0
0
0
0
0
0
0
0
0
0
0
0
0
0
0
0
0
0
0
0
0
0
0
0
0
0
0
0
0
0
0
0
0
0
0
0
0
0
0
0
0
0
0
0
0
0
0
0
0
0
0
0
0
0
0
0
0
0
0
0
0
0
0
0
0
0
0
0
0
0
0
0
0
0
0
0
0
0
0
0
0
0
0
0
0
0
0
0
0
0
0
0
0
0
0
0
0
0
0
0
0
0
0
0
0
0
0
0
0
0
0
0
0
0
0
0
0
0
0
0
0
0
0
0
0
0
0
0
0
0
0
0
0
0
0
0
1
1
1
1
1
1
1
1
1
1
1
1
1
1
1
1
1
1
1
1
1
1
1
1
1
1
1
1
1
1
1
1
1
1
1
1
1
1
1
1
1
1
1
1
1
1
1
1
1
1
1
1
1
1
1
1
1
1
1
1
1
1
1
1
1
1
1
1
1
1
1
1
1
1
1
1
0
0
0
0
0
0
0
0
0
0
0
0
0
0
0
0
0
0
0
0
0
0
0
0
0
0
0
0
0
0
0
0
0
0
0
0
0
0
0
0
0
0
0
0
0
0
0
0
0
0
0
0
0
0
0
0
0
0
0
0
0
0
0
0
0
0
0
0
0
0
0
0
0
0
0
0
0
0
0
0
0
0
0
0
0
0
0
0
0
0
0
0
0
0
0
0
0
0
0
0
0
0
0
0
0
0
0
0
0
0
0
0
0
0
0
0
0
0
0
0
0
0
0
0
0
0
0
0
0
0
0
0
0
0
0
0
0
0
0
0
0
0
0
0
0
0
0
0
0
0
0
0
0
0
0
0
0
0
0
0
0
0
0
0
0
0
0
0
0
0
0
0
0
0
0
0
0
0
0
0
0
0
0
0
0
0
0
0
0
0
0
0
0
0
0
0
0
0
0
0
0
0
0
0
0
0
0
0
0
0
0
0
0
0
0
0
0
0
0
0
0
0
0
0
0
0
0
0
0
0
0
0
0
0
0
0
0
0
0
0
0
0
0
0
0
0
0
0
0
0
0
0
0
0
0
0
0
0
0
0
0
0
0
0
0
0
0
0
0
0
0
0
0
0
0
0
0
0
0
0
0
0
0
0
0
0
0
0
0
0
0
0
0
0
0
0
0
0
0
0
0
0
0
0
0
0
0
0
0
0
0
0
0
0
0
0
0
0
0
0
0
0
0
0
0
0
0
0
0
0
0
0
0
0
0
0
0
0
0
0
0
0
0
0
0
0
0
0
0
0
0
0
0
0
0
0
0
0
0
0
0
0
0
0
0
0
0
0
0
0
0
0
0
0
0
0
0
0
0
0
0
0
0
0
0
0
0
0
0
0
0
0
0
0
0
0
0
0
0
0
0
0
0
0
0
0
0
0
0
0
0
0
0
0
0
0
0
0
0
0
0
0
0
0
0
0
0
0
0
0
0
0
0
0
0
0
0
0
0
0
0
0
0
0
0
0
0
0
0
0
0
0
0
0
0
0
0
0
0
0
0
0
0
0
0
1
1
1
1
1
1
1
1
1
1
1
1
1
1
1
1
1
1
1
1
1
1
1
1
1
1
1
1
1
1
1
1
1
1
1
1
1
1
1
1
1
1
1
1
1
1
1
1
1
1
1
1
1
1
1
1
1
1
1
1
1
1
1
1
1
1
1
1
1
1
1
1
1
1
1
1
1
1
1
1
1
1
1
1
1
1
1
1
1
1
1
1
1
1
1
1
1
1
1
1
1
1
1
1
1
1
1
1
1
1
0
0
0
0
0
0
0
0
0
0
0
0
0
0
0
0
0
0
0
0
0
0
0
0
0
0
0
0
0
0
0
0
0
0
0
0
0
0
0
0
0
0
0
0
0
0
0
0
0
0
0
0
0
0
0
0
0
0
0
0
0
0
0
0
0
0
0
0
0
0
0
0
0
0
0
0
0
0
0
0
0
0
0
0
0
0
0
0
0
0
0
0
0
0
0
0
0
0
0
0
0
0
0
0
0
0
0
0
0
0
0
0
0
0
0
0
0
0
0
0
0
0
0
0
0
0
0
0
0
0
0
0
0
0
0
0
0
0
0
0
0
0
0
0
0
1
1
1
1
1
1
1
1
1
1
1
1
1
1
1
1
1
1
1
1
1
1
1
1
1
1
1
1
1
1
2
2
2
2
2
2
2
2
2
2
2
2
2
2
2
2
2
2
2
2
2
2
2
2
2
2
2
2
2
2
2
2
2
2
2
2
2
2
2
2
2
2
2
2
2
2
2
2
2
2
2
2
2
2
2
2
2
2
2
2
2
2
2
2
2
2
2
2
2
2
2
2
2
2
2
2
2
2
2
2
2
2
2
2
2
2
2
2
2
2
2
2
2
2
2
1
1
1
1
1
1
1
1
1
1
1
1
1
1
1
1
1
1
1
1
1
1
1
1
1
0
0
0
0
0
0
0
0
0
0
0
0
0
0
0
0
0
0
0
0
0
0
0
0
0
0
0
0
0
0
0
0
0
0
0
0
0
0
0
0
0
0
0
0
0
0
0
0
0
0
0
0
0
0
0
1
1
1
1
1
1
1
1
1
1
1
1
1
1
1
1
2
2
2
2
2
2
2
2
2
2
2
2
2
2
2
2
2
2
2
2
2
2
2
2
2
2
2
2
2
2
2
2
2
2
2
2
2
2
2
2
2
2
2
2
2
2
2
2
2
2
2
2
2
2
2
2
2
2
2
2
2
2
3
3
3
3
3
3
3
3
3
3
3
3
3
3
3
3
3
3
3
3
3
3
3
3
3
3
3
3
3
3
3
3
3
3
3
3
3
3
3
3
3
3
3
3
3
3
3
3
3
3
3
3
2
2
2
2
2
2
2
2
2
2
2
2
2
2
2
2
2
2
2
2
2
2
2
2
2
2
2
2
2
2
2
2
2
2
2
2
2
2
2
2
2
2
2
2
2
2
2
2
2
2
2
2
2
2
2
2
2
2
2
2
2
2
2
1
1
1
1
1
1
1
1
1
1
1
1
1
1
1
1
1
1
1
1
1
1
1
1
1
1
1
1
1
1
1
1
1
1
1
1
1
1
1
1
1
1
1
1
1
1
1
1
1
1
1
1
1
1
1
0
0
0
0
1
1
1
1
1
1
1
1
1
1
1
1
1
1
1
1
1
2
4
5
5
5
5
5
5
5
5
5
5
5
5
5
5
5
5
5
5
5
5
5
5
5
5
5
5
5
5
5
5
5
5
5
5
5
5
5
5
5
5
5
5
5
5
5
5
5
5
5
5
5
5
5
5
5
5
5
5
5
5
5
5
5
5
5
5
5
5
5
5
5
5
5
5
5
5
5
5
5
5
5
5
5
5
5
5
5
5
5
5
5
5
5
5
5
5
5
5
5
5
5
6
6
6
6
6
6
5
5
5
5
5
5
5
5
5
5
5
5
5
5
4
4
4
4
4
4
4
4
4
3
3
3
3
3
3
2
2
2
2
2
2
2
2
2
2
2
2
2
2
2
3
4
4
4
4
4
4
3
3
4
4
4
5
5
5
5
5
5
5
5
5
5
5
5
4
4
4
4
4
4
4
4
4
4
4
4
4
5
5
5
5
5
5
5
5
5
5
5
5
5
5
5
5
5
5
5
5
5
5
5
5
5
5
5
5
5
5
5
5
5
5
5
5
5
5
5
5
5
5
5
5
5
5
5
5
5
5
5
5
5
5
5
5
5
5
5
5
5
5
5
5
5
5
5
5
5
5
5
5
5
5
5
5
5
5
5
5
5
5
5
5
5
5
5
5
5
5
5
5
5
5
4
4
4
4
4
4
4
4
4
4
4
4
4
4
4
4
4
4
4
4
4
4
4
4
4
4
4
3
3
3
3
3
3
3
3
3
3
3
2
2
2
2
2
2
2
2
2
2
2
2
2
2
2
2
2
2
2
2
2
2
2
2
1
1
1
1
1
1
1
1
1
1
1
1
1
1
1
1
1
1
1
1
1
1
0
0
0
0
0
0
0
0
0
0
0
0
0
0
0
0
0
0
0
0
0
0
0
0
1
1
1
1
1
1
1
1
1
1
1
1
1
1
1
1
1
1
1
1
1
1
2
2
2
2
2
2
2
2
2
2
2
2
2
2
2
2
2
2
2
1
1
1
1
1
1
1
1
1
1
1
1
1
1
1
1
1
1
1
1
1
1
1
1
1
1
1
1
1
1
1
1
1
1
1
1
1
1
1
1
1
1
1
1
1
1
1
1
1
1
1
1
1
1
1
1
1
1
1
1
1
1
1
1
1
1
1
1
1
1
1
1
1
1
2
2
2
2
2
2
2
2
2
2
2
2
3
3
3
3
3
4
4
4
4
4
4
4
4
4
4
4
4
4
4
4
4
4
4
4
4
4
4
4
4
5
5
5
5
5
6
6
6
6
6
6
6
6
5
5
5
5
5
5
5
5
5
5
5
5
5
5
5
5
5
5
5
5
5
5
5
5
5
5
5
5
5
5
5
5
5
5
5
5
5
5
5
5
5
5
5
5
5
5
5
5
5
5
5
5
5
5
5
5
5
7
7
7
7
7
7
7
7
7
7
7
7
7
7
7
7
7
7
7
7
7
7
7
7
7
7
7
7
7
7
7
7
7
7
7
7
7
7
7
7
7
7
6
6
6
6
6
6
6
6
6
6
6
6
6
6
6
6
6
6
5
5
5
5
5
5
5
5
5
5
5
5
5
5
5
5
5
5
5
5
5
5
5
5
5
5
5
5
5
5
5
5
5
5
5
5
5
5
5
5
5
5
5
5
5
5
5
5
5
5
5
5
5
5
4
5
6
6
6
6
6
5
5
5
5
5
5
5
5
5
5
5
5
5
5
5
5
5
5
5
5
5
5
5
5
5
5
5
5
5
5
5
5
5
5
5
5
5
5
5
5
5
5
5
5
5
5
5
5
5
5
5
5
5
5
5
5
5
5
5
5
5
5
5
5
5
6
6
6
6
6
6
6
6
6
5
5
5
5
5
5
5
5
5
5
5
5
5
5
5
5
5
5
5
4
4
4
4
4
4
4
4
4
3
3
3
3
3
3
3
3
3
3
3
3
3
3
3
3
3
3
3
3
3
3
3
3
3
3
3
3
3
3
3
3
3
3
3
3
3
3
3
3
3
3
3
3
3
3
3
3
3
3
3
3
3
3
3
3
3
3
3
3
3
3
3
3
2
2
2
2
3
3
5
4
4
4
4
4
4
4
3
3
3
3
3
3
3
3
5
5
5
5
5
5
5
5
5
5
5
5
5
5
5
5
5
5
5
5
5
5
5
5
5
5
5
5
5
5
5
5
5
5
5
5
5
5
5
5
5
5
5
5
5
5
5
5
5
5
5
5
5
5
5
5
5
5
5
5
5
5
5
5
5
5
5
5
5
5
5
5
5
5
5
5
5
5
5
5
5
5
5
5
5
5
5
5
5
5
5
5
5
5
5
5
5
5
5
5
5
5
5
5
5
5
5
5
5
5
5
5
5
5
6
6
7
9
9
10
10
10
10
10
10
10
10
10
10
10
10
10
10
10
10
10
10
10
10
10
10
10
10
9
9
9
9
9
9
9
9
9
8
9
9
9
9
9
9
9
9
9
9
9
8
8
8
8
8
8
8
8
8
8
8
8
9
9
9
10
10
10
10
10
10
10
10
10
10
10
10
10
10
10
10
10
10
10
11
11
11
11
11
11
11
12
12
12
12
12
12
12
12
12
12
12
12
13
13
13
13
14
14
14
14
13
13
13
13
13
13
13
13
13
13
13
13
13
13
13
13
13
13
13
13
13
13
13
13
13
13
13
13
13
13
13
13
13
13
13
12
12
12
12
10
10
11
11
12
12
12
12
12
13
13
13
13
13
13
13
13
13
13
13
13
13
13
13
13
13
12
12
12
12
12
12
12
12
12
11
11
11
11
11
11
11
11
11
10
10
10
10
10
10
10
10
11
10
10
10
10
10
10
10
10
10
10
10
10
10
10
10
10
9
8
8
8
8
8
8
8
7
7
8
8
8
8
8
9
9
9
9
9
9
9
9
9
10
11
11
10
10
10
10
10
10
10
10
10
10
10
10
10
10
10
10
9
8
8
8
8
8
8
8
8
8
8
8
7
7
7
7
7
7
7
7
7
7
7
7
7
7
7
7
7
7
7
7
7
7
7
7
7
7
7
7
7
7
7
7
7
7
7
7
7
7
7
7
7
7
7
7
7
7
7
7
7
6
6
6
6
6
6
6
6
6
6
6
6
6
6
6
5
5
5
5
5
5
5
5
5
5
5
5
5
5
5
5
5
4
4
3
3
3
3
3
3
3
3
3
3
3
3
3
3
5
7
7
7
7
7
7
10
10
11
12
11
11
11
11
11
10
10
10
10
10
10
10
11
12
12
13
13
13
13
13
14
14
14
14
15
15
15
15
15
15
15
15
15
15
15
15
15
15
15
15
15
15
15
15
15
15
15
15
15
15
15
15
15
15
15
15
15
15
15
15
15
15
15
15
15
15
15
15
15
15
15
15
15
15
15
14
14
14
14
14
14
14
15
15
15
15
16
16
16
16
16
16
16
16
16
15
15
15
15
15
16
16
16
15
15
15
15
15
15
15
15
15
15
15
15
15
15
15
16
16
16
16
16
16
17
17
16
15
15
15
15
15
15
15
15
15
15
14
14
14
14
14
14
14
14
13
13
13
13
13
13
13
13
13
13
13
13
13
13
13
13
13
13
13
13
13
13
13
13
13
13
13
13
13
13
13
12
12
11
10
9
8
8
8
7
7
7
7
7
7
7
7
7
6
7
7
7
7
8
8
9
10
11
11
11
11
11
11
11
12
12
12
12
12
11
11
11
11
11
11
11
11
11
11
11
11
10
10
10
10
10
10
10
10
10
12
13
14
14
14
14
14
14
14
14
14
14
14
14
14
14
14
14
13
13
13
13
13
13
13
13
13
13
13
13
13
13
13
13
13
13
13
13
13
13
13
13
13
13
13
14
14
14
14
14
14
14
14
14
14
14
14
14
14
14
14
14
14
14
14
14
14
14
14
13
13
13
13
14
14
14
15
14
14
14
14
14
15
15
15
15
14
15
15
15
15
15
15
15
15
15
15
15
15
15
15
15
15
15
15
15
15
15
15
15
15
15
15
15
15
15
15
15
15
15
15
14
14
14
14
14
14
13
13
12
12
12
12
12
12
12
12
12
13
13
13
13
13
13
15
15
15
15
14
13
13
13
13
13
13
13
13
13
13
13
13
13
13
13
13
13
13
13
13
13
13
14
15
15
15
15
15
15
15
15
15
15
15
15
15
15
15
15
14
14
14
15
15
15
15
15
15
15
15
15
15
15
15
15
15
17
17
17
17
16
16
16
16
16
16
16
16
15
15
15
15
16
16
16
16
16
16
15
15
15
15
15
15
15
16
16
16
17
17
16
16
16
16
16
16
16
16
16
16
16
15
15
15
15
15
15
15
15
15
15
15
14
13
13
13
13
14
14
14
14
14
14
14
14
14
14
14
14
14
14
14
13
13
13
13
14
15
15
15
15
15
15
15
15
15
15
15
15
16
17
16
16
16
16
16
17
17
17
17
16
16
15
15
15
15
15
15
15
15
15
15
15
15
15
15
15
15
15
15
15
15
15
15
15
14
14
14
13
13
13
13
13
13
13
13
13
13
13
13
13
14
14
13
13
13
13
13
13
13
13
13
13
13
13
13
13
13
13
13
13
13
13
13
14
15
15
15
15
15
15
15
14
14
15
15
15
14
14
14
14
15
15
15
15
15
15
15
14
15
15
15
15
15
15
15
14
14
14
14
15
15
17
18
18
18
18
16
16
16
16
16
17
17
17
17
17
17
17
17
17
17
17
17
17
17
17
17
17
17
17
17
16
16
16
16
16
16
16
15
15
16
16
16
16
16
16
16
16
16
16
16
16
16
16
16
16
16
16
16
17
16
17
17
17
18
18
18
18
18
18
18
17
17
17
17
17
17
18
18
18
20
20
20
20
20
20
20
20
20
20
20
20
20
20
20
20
20
18
18
17
17
17
17
17
17
17
17
17
17
17
15
15
15
15
15
15
15
15
15
15
15
15
15
15
15
15
15
15
14
13
13
13
13
13
13
13
13
13
13
13
13
13
13
13
13
13
13
13
13
13
13
13
13
13
13
13
13
13
13
13
13
13
13
12
12
13
13
13
13
13
13
13
13
13
13
13
13
13
13
13
13
13
13
15
15
15
20
20
21
20
20
20
21
21
20
20
20
20
20
20
20
20
20
19
19
19
19
19
19
19
18
18
20
20
20
20
20
20
20
20
20
18
18
18
18
18
18
18
18
18
17
17
17
17
17
17
17
17
17
17
16
16
16
16
15
15
15
15
15
15
15
15
15
15
15
15
15
15
15
15
15
15
15
15
15
15
15
15
15
15
15
15
15
15
15
15
15
14
14
13
13
13
13
13
14
14
15
18
18
18
18
18
18
18
18
18
18
18
18
18
17
17
17
15
16
16
16
16
16
16
16
15
15
15
15
15
15
15
15
15
15
14
14
14
14
15
15
15
15
15
15
15
15
15
15
15
15
15
15
15
15
16
16
16
16
16
16
16
16
16
16
16
16
16
16
16
16
16
16
17
17
17
17
17
17
17
17
18
18
18
18
17
16
15
15
14
14
14
14
14
14
14
14
14
13
13
13
13
13
13
13
13
13
12
12
12
12
12
12
11
11
11
11
11
11
11
10
10
10
10
10
10
10
10
10
10
10
10
10
10
9
9
9
9
8
8
8
8
8
8
7
7
7
6
6
6
6
6
7
7
7
9
11
11
13
14
14
14
14
14
14
15
15
16
16
17
16
16
16
16
16
16
16
16
16
16
16
16
15
15
15
15
15
15
14
14
14
14
14
14
14
14
14
14
14
14
14
14
14
14
14
14
14
14
14
14
14
14
14
14
14
14
14
14
14
14
14
14
14
14
14
14
14
14
14
14
14
14
14
14
14
14
14
14
14
14
14
13
13
13
13
13
13
13
13
13
13
13
13
13
13
13
13
13
13
13
13
13
13
13
13
13
13
13
13
13
13
13
12
12
12
12
12
12
12
12
12
11
11
11
11
12
11
11
11
10
10
10
11
11
11
11
11
11
11
11
11
11
11
11
11
11
11
10
10
9
9
8
7
6
5
5
5
5
5
5
5
5
5
5
5
5
5
4
4
4
4
4
4
4
4
4
4
4
4
5
5
5
5
5
5
5
5
5
5
5
4
4
4
4
4
4
4
4
4
4
4
4
4
4
4
4
4
4
4
3
3
3
3
3
3
3
3
3
3
2
2
2
2
2
2
2
2
2
2
2
2
2
2
2
2
2
2
2
2
2
2
2
2
2
2
2
2
2
2
2
2
2
2
2
2
2
2
2
2
2
2
2
2
2
2
2
2
2
2
2
2
2
2
2
2
2
2
2
2
2
2
2
2
2
2
2
2
2
2
2
2
3
4
4
4
4
5
5
5
5
5
5
5
5
5
5
5
5
5
5
5
5
5
5
5
5
5
5
5
5
5
5
5
5
5
5
5
5
5
5
5
5
4
4
4
4
4
4
4
4
5
5
5
5
5
5
5
5
5
5
5
5
5
5
5
5
5
5
5
5
5
5
5
5
5
5
5
5
5
5
5
5
5
5
5
5
5
5
5
5
5
5
5
5
6
6
6
6
6
6
6
6
6
6
6
6
6
6
6
6
7
7
7
7
7
7
8
9
9
8
8
8
8
8
8
8
9
9
9
9
9
9
9
9
9
9
9
9
9
9
9
9
9
10
10
10
10
10
10
10
10
10
10
10
10
10
10
10
10
10
10
10
10
10
10
10
10
10
9
9
9
9
9
9
9
9
9
9
9
10
10
10
10
10
10
10
10
10
10
10
10
10
10
10
10
10
10
10
10
10
10
10
10
9
9
9
9
8
8
8
8
8
7
7
7
7
7
7
7
7
7
7
7
7
7
7
7
7
6
6
6
6
6
6
6
6
6
6
6
6
6
7
7
7
7
7
7
7
7
7
7
6
5
5
5
5
5
5
5
5
5
5
5
5
5
5
5
5
5
5
5
5
6
6
9
10
10
10
10
10
11
11
11
11
10
10
10
10
10
10
10
10
10
9
9
9
9
9
9
9
9
9
9
9
9
9
9
9
9
9
9
9
9
10
10
10
10
9
9
9
8
8
8
8
8
8
10
10
11
12
12
12
12
12
13
13
13
14
14
14
14
14
14
14
14
14
14
14
14
14
14
14
14
14
14
14
14
14
14
14
14
14
14
14
14
14
14
14
14
14
14
14
13
13
13
13
13
13
13
13
13
13
13
13
13
13
13
13
13
13
13
13
13
13
13
13
13
13
13
13
13
13
13
13
13
13
13
13
13
13
13
13
12
12
12
12
12
12
12
12
11
11
11
11
11
10
10
10
10
10
10
10
10
10
9
9
9
9
9
9
9
9
9
9
9
9
8
8
6
6
5
3
3
3
3
3
3
2
1
1
1
1
1
1
1
1
1
1
1
1
1
1
1
1
1
1
1
1
1
1
1
1
1
1
1
1
1
1
1
1
2
2
1
1
1
1
1
1
1
1
1
1
1
0
0
0
0
0
0
0
0
0
0
0
0
0
0
0
0
0
0
0
0
0
0
0
0
0
0
0
0
0
0
0
0
0
0
0
0
0
0
0
0
0
0
0
0
0
0
0
0
0
0
0
0
0
0
0
0
0
0
0
0
0
0
0
0
0
0
0
0
0
0
0
0
0
0
0
0
0
0
0
0
0
0
0
0
0
0
0
0
0
0
0
0
0
0
0
0
0
0
0
0
0
0
0
0
0
0
0
0
0
0
0
0
0
0
0
0
0
0
0
0
0
0
0
0
0
0
0
0
0
0
0
0
0
0
0
0
0
0
0
0
0
0
0
0
0
0
0
0
0
0
0
0
0
0
0
0
0
0
0
0
0
0
0
0
0
0
0
0
0
0
0
0
0
0
0
0
0
0
0
0
0
0
0
0
0
0
0
0
0
0
0
0
0
0
0
0
0
0
0
0
0
0
0
0
0
0
0
0
0
0
0
0
0
0
0
0
0
0
0
0
0
0
0
0
0
0
0
0
0
0
0
0
0
0
0
0
0
0
0
0
0
0
0
0
0
0
0
0
0
0
0
0
0
0
0
0
0
0
0
0
0
0
0
0
0
0
0
0
0
0
0
0
0
0
0
0
0
0
0
0
0
0
0
0
0
0
0
0
0
0
0
0
0
0
0
0
0
0
0
0
0
0
0
0
0
0
0
0
0
0
0
0
0
0
0
0
0
0
0
0
0
0
0
0
0
0
0
0
0
0
0
0
0
0
0
0
0
0
0
0
0
0
0
0
0
0
0
0
0
0
0
0
0
0
0
0
0
0
0
0
0
0
0
0
0
0
0
0
0
0
0
0
0
0
0
0
0
0
0
0
0
0
0
0
0
0
0
0
0
0
0
0
0
0
0
0
0
0
0
0
0
0
0
0
0
0
0
0
0
0
0
0
0
0
0
0
0
0
0
0
0
0
0
0
0
0
0
0
0
0
0
0
0
0
0
0
0
0
0
0
0
0
0
0
0
0
0
0
0
0
0
0
0
0
0
0
0
0
0
0
0
0
0
0
0
0
0
0
0
0
0
0
0
0
0
0
0
0
0
0
0
0
0
0
0
0
0
0
0
0
0
0
0
0
0
0
0
0
0
0
0
0
0
0
0
0
0
0
0
0
0
0
0
0
0
0
0
0
0
0
0
0
0
0
0
0
0
0
0
0
0
0
0
0
0
0
0
0
0
0
0
0
0
0
0
0
0
0
0
0
0
0
0
0
0
0
0
0
0
0
0
0
0
0
0
0
0
0
0
0
0
0
0
0
0
0
0
0
0
0
0
0
0
0
0
0
0
0
0
0
0
0
0
0
0
0
0
0
0
0
0
0
0
0
0
0
0
0
0
0
0
0
0
0
0
0
0
0
0
0
0
0
0
0
0
0
0
0
0
0
0
0
0
0
0
0
0
0
0
0
0
0
0
0
0
0
0
0
0
0
0
0
0
0
0
0
0
0
0
0
0
0
0
0
0
0
0
0
0
0
0
0
0
0
0
0
0
0
0
0
0
0
0
0
0
0
0
0
0
0
0
0
0
0
0
0
0
0
0
0
0
0
0
0
0
0
0
0
0
0
0
0
0
0
0
0
0
0
0
0
0
0
0
0
0
0
0
0
0
0
0
0
0
0
0
0
0
0
0
0
0
0
0
0
0
0
0
0
0
0
0
0
0
0
0
0
0
0
0
0
0
0
0
0
0
0
0
0
0
0
0
0
0
0
0
0
0
0
0
0
0
0
0
0
0
0
0
0
0
0
0
0
0
0
0
0
0
0
0
0
0
0
0
0
0
0
0
0
0
0
0
0
0
0
0
0
0
0
0
0
0
0
0
0
0
0
0
0
0
0
0
0
0
0
0
0
0
0
0
0
0
0
0
0
0
0
0
0
0
0
0
0
0
0
0
0
0
0
0
0
0
0
0
0
0
0
0
0
0
0
0
0
0
0
0
0
0
0
0
0
0
0
0
0
0
0
0
0
0
0
0
0
0
0
0
0
0
0
0
0
0
0
0
0
0
0
0
0
0
0
0
0
0
0
0
0
0
0
0
0
0
0
0
0
0
0
0
0
0
0
0
0
0
0
0
0
0
0
0
0
0
0
0
0
0
0
0
0
0
0
0
0
0
0
0
0
0
0
0
0
0
0
0
0
0
0
0
0
0
0
0
0
0
0
0
0
0
0
0
0
0
0
0
0
0
0
0
0
0
0
0
0
0
0
0
0
0
0
0
0
0
0
0
0
0
0
0
0
0
0
0
0
0
0
0
0
0
0
0
0
0
0
0
0
0
0
0
0
0
1
1
1
1
1
1
1
1
1
1
1
1
1
1
1
1
1
1
1
1
1
1
1
1
1
1
1
1
1
1
1
1
1
1
1
1
1
1
1
1
1
1
1
1
1
1
1
1
1
1
1
1
1
1
1
1
1
1
1
1
1
1
1
1
1
1
1
1
1
1
1
1
1
1
1
1
1
1
1
1
1
1
1
1
1
1
1
1
1
1
1
1
1
1
1
1
1
1
1
1
1
1
1
1
1
1
1
1
1
1
1
1
1
1
1
1
1
1
1
1
1
1
1
1
1
1
0
0
0
0
0
0
0
0
0
0
0
0
0
0
0
0
0
0
0
0
0
0
0
0
0
0
0
0
0
0
0
0
0
0
0
0
0
0
0
0
0
0
0
0
0
0
0
0
0
0
0
0
0
0
0
0
0
0
0
0
0
0
0
0
0
0
0
0
0
0
0
0
0
0
0
0
0
0
0
0
0
0
0
0
0
0
0
0
0
0
0
0
0
0
0
0
0
0
0
0
0
0
0
0
0
0
0
0
0
0
0
0
0
0
0
0
0
0
0
0
0
0
0
0
0
0
0
0
0
0
0
0
0
0
0
0
0
0
0
0
0
0
0
0
0
0
0
0
0
0
0
0
0
0
0
0
0
0
0
0
0
0
0
0
0
0
0
0
0
0
0
0
0
0
0
0
0
0
0
0
0
0
0
0
0
0
0
0
0
0
0
0
0
0
0
0
0
0
0
0
0
0
0
0
0
0
0
0
0
0
0
0
0
0
0
0
0
0
0
0
0
0
0
0
0
0
0
0
0
0
0
0
0
0
0
0
0
0
0
0
0
0
0
0
0
0
0
0
0
0
0
0
0
0
0
0
0
0
0
0
0
0
0
0
0
0
0
0
0
0
0
0
0
0
0
0
0
0
0
0
0
0
0
0
0
0
0
0
0
0
0
0
0
0
0
0
0
0
0
0
0
0
0
0
0
0
0
0
0
0
0
0
0
0
0
0
0
0
0
0
0
0
0
0
0
0
0
0
0
0
0
0
0
0
0
0
0
0
0
0
0
0
0
0
0
0
0
0
0
0
0
0
0
0
0
0
0
0
0
0
0
0
0
0
0
0
0
0
0
0
0
0
0
0
0
0
0
1
1
1
1
1
1
1
1
1
1
1
1
1
1
1
1
1
1
1
1
1
1
1
1
1
1
1
1
1
1
1
1
1
1
1
1
1
1
1
1
1
1
1
1
1
1
1
1
1
1
1
1
1
1
2
2
2
2
2
2
2
2
2
2
2
2
2
2
2
2
2
2
2
2
2
2
2
2
2
2
2
2
2
2
2
2
2
2
2
2
2
2
2
2
2
2
2
2
2
2
2
2
2
2
2
2
2
2
2
2
2
2
2
2
2
2
2
2
2
2
2
2
2
2
2
2
2
2
2
2
2
2
2
2
2
1
2
2
2
2
2
2
2
2
2
2
2
2
2
2
2
2
2
2
2
2
2
2
2
2
2
2
2
2
2
2
2
2
2
2
2
2
2
2
2
2
2
2
2
2
2
2
2
2
2
2
2
2
2
2
2
2
2
2
2
2
2
2
2
2
2
2
2
2
2
2
2
2
2
2
2
2
2
2
2
2
2
2
2
2
3
4
4
4
4
4
4
4
4
3
3
3
3
3
3
3
3
3
3
3
3
3
3
3
3
3
3
3
3
3
3
3
3
3
3
3
3
3
3
3
3
3
3
3
3
2
2
2
2
2
2
2
2
2
2
2
2
2
2
2
2
2
2
2
2
2
2
2
2
2
2
2
2
2
2
3
3
3
3
3
3
3
2
2
2
2
2
2
2
2
2
2
2
2
2
2
2
2
2
2
2
2
2
2
2
2
2
2
2
2
2
2
2
2
2
2
2
2
2
2
2
2
2
2
2
2
2
2
2
2
2
2
2
2
2
2
2
2
2
2
2
2
2
2
2
2
2
1
1
1
1
1
1
1
1
1
1
1
1
1
1
1
1
1
0
0
0
0
0
0
0
0
0
0
0
0
0
0
0
0
0
0
0
0
0
0
0
0
0
0
0
0
0
0
0
0
0
0
0
0
0
0
0
0
0
0
0
0
0
0
0
0
0
0
0
0
0
0
0
0
0
0
0
0
0
0
0
0
0
0
0
0
0
0
0
0
0
0
0
0
0
0
0
0
0
0
0
0
0
0
0
0
0
0
0
0
0
0
0
0
0
0
0
0
0
0
0
0
0
0
0
0
0
0
0
0
0
0
0
0
0
0
0
0
0
0
0
0
0
0
0
0
0
0
0
0
0
0
0
0
0
0
0
0
0
0
0
0
0
0
0
0
0
0
0
0
0
0
0
0
0
0
0
0
0
0
0
0
0
0
0
0
0
0
0
0
0
0
0
0
0
0
0
0
0
0
0
0
0
0
0
0
0
0
0
0
0
0
0
0
0
0
0
0
0
0
0
0
0
0
0
0
0
0
0
0
0
0
0
0
0
0
0
0
0
0
0
0
0
0
0
0
0
0
0
0
0
0
0
0
0
0
0
0
0
0
0
0
0
0
0
0
0
0
0
0
0
0
0
0
0
0
0
0
0
0
0
0
0
0
0
0
0
0
0
0
0
0
0
0
0
0
0
0
0
0
0
0
0
0
0
0
0
0
0
0
0
0
0
0
0
0
0
0
0
0
0
0
0
0
0
0
0
0
0
0
0
0
0
0
0
0
0
0
0
0
0
0
0
0
0
0
0
0
0
0
0
0
0
0
0
0
0
0
0
0
0
0
0
0
0
0
0
0
0
0
0
0
0
0
0
0
0
0
0
0
0
0
0
0
0
0
0
0
0
0
0
0
0
0
0
0
0
0
0
0
0
0
0
0
0
0
0
1
1
1
1
1
1
1
1
1
1
1
1
1
1
1
1
1
1
1
1
1
1
1
1
1
1
1
1
1
1
1
1
1
1
1
1
1
1
1
1
1
1
1
1
1
1
1
1
1
1
1
1
1
1
1
1
1
1
1
1
1
1
1
1
1
1
1
1
1
1
1
1
1
1
1
1
1
1
1
1
1
1
1
1
1
1
1
1
1
1
1
1
1
1
1
1
1
1
1
1
1
1
1
1
1
1
1
1
1
1
1
1
1
1
1
1
1
1
1
1
1
1
1
1
1
1
1
1
1
1
1
1
1
0
0
0
0
0
0
0
0
0
0
0
0
0
0
0
0
0
0
0
0
0
0
0
0
0
0
0
0
0
0
0
0
0
0
0
0
0
0
0
0
0
0
0
0
0
0
0
0
0
0
0
0
0
0
0
0
0
0
0
0
0
0
0
0
0
0
0
0
0
0
0
0
0
0
0
0
0
0
0
0
0
0
0
0
0
0
0
0
0
0
0
0
0
0
0
0
0
0
0
0
0
0
0
0
0
0
0
0
0
0
0
0
0
0
0
0
0
0
0
0
0
0
0
0
0
0
0
0
0
0
0
0
0
0
0
0
0
0
0
0
0
0
0
0
0
0
0
0
0
1
1
1
1
1
1
1
1
1
1
1
1
1
1
1
1
1
1
1
1
1
1
1
1
1
1
1
1
1
1
1
1
1
1
1
1
1
1
1
1
1
1
1
2
2
2
2
2
2
2
2
2
2
2
2
2
2
2
2
2
2
2
2
2
2
2
2
2
2
2
2
2
2
2
2
2
2
2
2
2
2
2
2
2
2
2
2
2
2
2
2
2
2
2
2
2
2
2
2
2
2
2
2
2
2
2
2
2
2
2
2
2
2
2
2
2
2
2
2
2
2
2
2
2
2
2
2
2
2
2
2
2
2
2
2
2
2
2
2
2
2
2
2
2
2
2
2
2
2
2
2
2
2
2
2
2
2
2
2
2
2
2
2
2
2
2
2
2
2
2
2
2
2
2
2
2
2
2
2
2
2
2
2
2
2
2
2
2
2
2
2
2
2
2
2
2
2
2
2
2
2
2
2
2
2
2
2
2
2
2
2
2
2
2
2
2
2
2
2
2
2
2
2
2
2
1
1
1
1
1
1
1
1
1
1
1
1
1
1
1
1
1
1
1
1
1
1
1
1
1
1
1
1
1
2
2
2
2
2
2
2
2
2
2
2
2
2
3
3
3
3
3
5
5
5
5
5
5
5
5
5
5
5
6
6
6
6
6
6
6
6
6
6
6
6
6
6
6
6
6
6
6
6
6
6
6
6
6
6
6
6
6
6
7
7
7
7
7
7
7
7
7
7
7
7
7
7
7
7
7
7
7
7
7
7
7
7
7
7
7
7
7
7
7
7
7
7
7
7
7
7
7
7
7
7
7
7
7
7
7
7
7
7
7
7
7
7
7
7
7
7
7
7
7
7
7
7
7
7
7
7
7
7
7
7
7
7
7
7
7
7
6
6
6
6
6
6
6
6
6
6
6
5
5
5
5
6
6
6
6
6
6
7
7
8
8
8
7
7
7
7
7
7
7
7
7
7
7
7
7
7
7
7
7
7
7
7
7
7
7
7
8
9
9
9
9
13
13
13
13
13
13
13
13
13
13
13
14
14
14
14
14
14
13
13
13
13
13
13
13
13
13
13
13
13
13
13
13
13
13
13
13
13
12
12
12
12
12
12
12
12
12
12
12
12
12
12
12
12
13
13
13
13
13
13
13
13
13
13
13
13
13
13
13
13
13
13
13
13
12
12
12
12
12
12
12
12
12
12
12
12
12
12
12
12
12
12
12
12
12
12
12
11
11
11
12
12
11
11
10
10
10
10
10
10
9
9
9
9
9
9
9
9
9
9
9
9
10
10
10
10
10
10
9
8
9
10
10
10
11
11
13
13
13
13
13
13
13
13
13
13
13
13
13
13
13
13
12
12
12
12
12
12
12
12
12
12
12
11
11
11
10
10
10
10
10
10
9
7
7
7
10
10
10
10
10
10
10
10
9
9
9
9
9
9
9
9
10
10
10
10
10
10
10
10
10
10
10
11
11
11
11
11
11
11
11
11
11
11
11
11
11
11
11
11
11
11
11
11
11
11
11
11
11
10
10
10
10
10
10
10
10
10
10
10
10
10
10
10
10
10
10
10
10
10
10
10
10
10
10
10
10
10
10
10
10
10
10
10
10
10
10
10
10
10
8
8
7
7
7
7
7
7
7
7
6
6
5
5
5
5
5
5
5
5
5
5
5
5
5
5
5
5
5
5
5
5
5
4
3
3
3
3
3
3
3
3
3
3
3
3
4
4
4
4
4
4
4
4
4
4
5
5
5
5
5
5
5
5
5
5
5
5
5
5
5
5
5
5
5
5
5
5
5
5
5
5
5
5
5
5
5
4
4
4
4
4
4
4
5
5
5
5
5
5
5
5
5
5
5
5
5
5
5
5
5
5
5
5
5
5
5
5
5
5
5
5
5
5
5
5
5
5
5
5
5
5
5
5
5
5
5
6
6
7
7
6
6
6
6
6
6
6
6
6
6
6
6
6
6
6
7
7
7
7
7
6
6
6
6
6
6
6
6
6
6
6
6
6
6
6
6
7
7
7
7
7
10
10
11
11
11
11
11
11
10
10
10
10
10
10
10
10
10
10
10
10
10
10
10
10
10
10
10
10
10
10
10
10
10
10
10
10
10
10
10
10
10
10
10
10
10
10
10
10
10
10
10
10
10
10
10
10
10
10
10
10
10
10
10
10
10
10
10
10
10
10
9
9
9
9
9
8
8
8
8
8
8
8
8
8
8
8
8
8
8
8
7
7
7
7
7
7
7
7
7
7
7
7
7
7
7
7
7
7
7
7
7
6
6
6
6
6
6
6
6
6
6
6
6
6
6
6
6
6
6
6
6
6
6
6
6
6
5
5
5
5
5
5
5
5
5
5
5
5
5
5
5
5
5
5
5
5
5
4
4
4
5
5
5
5
5
5
5
5
5
4
4
4
4
4
4
4
4
4
4
4
4
4
4
4
4
4
4
4
4
4
4
4
4
4
4
4
4
4
3
3
3
4
4
4
4
4
4
4
3
3
3
3
3
3
3
3
3
4
5
5
5
4
4
4
4
4
4
4
4
4
4
5
5
5
5
5
5
5
5
5
5
5
5
5
5
5
5
4
4
4
4
4
4
4
4
4
4
4
4
4
4
4
4
3
3
3
3
3
3
3
3
3
3
3
3
3
3
3
3
3
3
3
2
2
2
2
2
2
2
2
2
2
2
2
2
2
2
2
2
2
2
2
2
2
2
2
2
2
2
2
2
2
2
2
2
2
2
2
2
2
2
2
2
2
2
2
2
2
2
2
2
2
2
2
2
2
2
2
2
2
2
2
2
2
2
1
1
2
2
2
2
2
2
2
2
3
3
3
3
3
3
3
3
3
3
3
3
3
4
4
4
4
4
4
4
4
4
4
4
4
5
5
5
5
5
5
5
5
5
5
5
5
5
5
5
5
5
5
5
5
5
5
5
5
5
5
5
5
4
4
4
5
5
5
5
5
5
6
6
6
6
6
6
6
6
6
6
6
5
5
5
5
5
5
5
5
5
5
5
5
6
6
6
6
6
6
6
6
6
6
6
6
6
6
6
6
6
6
6
6
6
6
6
6
6
6
6
6
6
6
6
6
6
6
6
6
6
6
6
6
5
5
5
5
5
5
5
5
5
5
5
5
5
5
5
5
5
5
5
5
5
5
5
5
5
5
5
5
5
5
5
5
5
5
4
4
4
4
4
4
4
4
5
5
5
5
5
5
5
5
5
5
5
5
5
5
5
5
3
1
1
1
1
1
1
1
1
1
1
2
2
2
2
2
2
2
2
2
2
2
2
2
2
2
2
2
2
2
2
2
2
2
2
2
2
2
2
2
2
2
2
2
2
2
2
2
2
2
2
2
2
2
2
2
2
2
2
2
2
2
2
2
2
2
2
2
2
2
2
2
2
2
2
2
2
2
2
2
2
2
2
2
2
2
2
2
2
2
2
2
2
2
2
2
2
2
3
3
4
5
5
5
5
5
5
5
5
5
5
5
5
5
5
5
5
5
5
5
5
5
5
5
4
4
4
4
4
4
4
4
4
4
4
4
4
4
4
4
4
4
4
4
3
3
3
3
3
3
3
3
3
3
3
3
3
3
3
3
3
3
3
3
3
3
3
3
4
4
4
5
5
4
4
4
4
4
4
4
4
4
4
4
4
4
4
4
4
4
4
4
4
4
4
4
4
4
4
4
4
4
4
4
4
4
4
4
4
4
4
4
4
4
4
4
4
4
4
4
4
4
4
4
4
4
4
4
3
3
3
3
3
3
3
3
3
3
3
3
3
3
3
3
3
3
3
3
3
3
3
3
2
2
2
2
2
2
2
2
2
2
2
2
2
2
2
2
2
2
2
2
2
2
2
2
2
2
2
2
2
2
1
1
1
1
1
1
1
0
0
0
0
0
0
0
0
0
0
0
0
0
0
0
0
0
0
0
0
0
0
0
0
0
0
0
0
0
0
0
0
0
0
0
0
0
0
0
0
0
0
0
0
0
0
0
0
0
0
0
0
0
0
0
0
0
0
0
0
0
0
0
0
0
0
0
0
0
0
0
0
0
0
0
0
0
0
0
0
0
0
0
0
0
0
0
0
0
0
0
0
0
0
0
0
0
0
0
0
0
0
0
0
0
0
0
0
0
0
0
0
0
0
0
0
0
0
0
0
0
0
0
0
0
0
0
0
0
0
0
0
0
0
0
0
0
0
0
0
0
0
0
0
0
0
0
0
0
0
0
0
0
0
0
0
0
0
0
0
0
0
0
0
0
0
0
0
0
0
0
0
0
0
0
0
0
0
0
0
0
0
0
0
0
0
0
0
0
0
0
0
0
0
0
0
0
0
0
0
0
0
0
0
0
0
0
0
0
0
0
0
0
0
0
0
0
0
0
0
0
0
0
0
0
0
0
0
0
0
0
0
0
0
0
0
0
0
0
0
0
0
0
0
0
0
0
0
0
0
0
0
0
0
0
0
0
0
0
0
0
0
1
1
1
1
1
1
1
1
1
1
1
2
2
2
2
2
2
2
2
2
2
2
2
2
2
2
2
2
2
2
2
2
2
2
2
2
2
2
2
2
2
2
2
2
2
2
2
2
2
2
2
2
2
2
2
2
2
2
2
2
2
2
2
2
2
2
2
2
2
2
2
2
2
2
2
2
2
2
2
2
2
2
2
2
2
2
2
2
2
2
2
2
2
2
2
2
2
2
2
2
2
2
2
2
1
1
1
1
1
1
1
1
1
1
1
1
1
1
1
1
1
1
1
1
1
1
1
1
1
1
1
1
1
1
1
1
1
1
1
1
1
1
1
1
1
1
1
1
1
1
1
1
1
1
1
1
1
1
1
1
1
1
1
1
1
1
1
1
1
1
0
0
0
0
0
0
0
0
0
0
0
0
0
0
0
0
0
0
0
0
0
0
0
0
0
0
0
0
0
0
0
0
0
0
0
0
0
0
0
0
0
0
0
0
0
0
0
0
0
0
0
0
0
0
0
0
0
0
0
0
0
0
0
0
0
0
0
0
0
0
0
0
0
0
0
0
0
0
0
0
0
0
0
0
0
0
0
0
0
0
0
0
0
0
0
0
0
0
0
0
0
0
0
0
0
0
0
0
0
0
0
0
0
0
0
0
0
0
0
0
0
0
0
0
0
0
0
0
0
0
0
0
0
0
0
0
0
0
0
0
0
0
0
0
0
0
0
0
0
0
0
0
0
0
0
0
0
0
0
0
0
0
0
0
0
0
0
0
0
0
0
0
0
0
0
0
0
0
0
0
0
0
0
0
0
0
0
0
0
0
0
0
0
0
0
0
0
0
0
0
0
0
0
0
0
0
0
0
0
0
0
0
0
0
0
0
0
0
0
0
0
0
0
0
0
0
0
0
0
0
0
0
0
0
0
0
0
0
0
0
0
0
0
0
0
0
0
0
0
0
0
0
0
0
0
0
0
0
0
0
0
0
0
0
0
0
0
0
0
0
0
0
0
0
0
0
0
0
0
0
0
0
0
0
0
0
0
0
0
0
0
0
0
0
0
0
0
0
0
0
0
0
0
0
0
0
0
0
0
0
0
0
0
0
0
0
0
0
0
0
0
0
0
0
0
0
0
0
0
0
0
0
0
0
0
0
0
0
0
0
0
0
0
0
0
0
0
0
0
0
0
0
0
0
0
0
0
0
0
0
0
0
0
0
0
0
0
0
0
0
0
0
0
0
0
0
0
0
0
0
0
0
0
0
0
0
0
0
0
0
0
0
0
0
0
0
0
0
0
0
0
0
0
0
0
0
0
0
0
0
0
0
0
0
0
0
0
0
0
0
0
0
0
0
0
0
0
0
0
0
0
0
0
0
0
0
0
0
0
0
0
0
0
0
0
0
0
0
0
0
0
0
0
0
0
0
0
0
0
0
0
0
0
0
0
1
1
1
1
1
1
2
2
2
2
2
2
2
2
2
2
2
2
2
2
2
2
2
2
2
2
2
2
2
2
2
2
2
2
2
2
2
2
2
2
2
2
2
2
2
2
2
2
2
2
2
2
2
2
2
2
2
2
2
2
2
2
2
2
2
2
2
3
3
3
3
3
3
3
3
3
3
3
4
4
4
4
4
4
4
4
4
4
4
4
4
4
4
4
4
4
4
4
4
4
4
4
4
4
4
4
4
4
4
4
4
4
4
4
4
4
4
5
5
5
5
5
5
5
5
5
5
5
5
5
5
5
5
5
5
5
5
6
6
6
6
6
6
7
7
7
7
7
7
7
7
7
7
7
7
7
7
7
6
6
6
6
6
7
7
7
7
7
7
7
7
7
7
7
7
7
7
7
7
6
6
6
6
6
6
6
6
6
5
5
5
5
5
5
5
5
5
5
5
5
5
5
5
5
5
5
5
5
5
5
5
5
5
5
5
5
3
3
3
3
3
3
3
3
3
3
3
3
3
3
3
3
3
3
3
3
3
3
3
3
3
3
3
3
3
3
3
3
3
3
3
3
3
3
3
3
3
3
3
3
3
3
3
3
3
3
3
3
3
3
3
3
3
3
3
3
3
3
3
3
3
3
3
3
3
3
3
3
3
3
3
2
2
2
2
2
2
2
2
2
2
2
2
2
2
2
2
2
2
2
2
2
1
1
1
1
1
1
1
1
1
1
1
0
0
0
0
0
0
0
0
0
0
0
0
0
0
0
0
0
0
0
0
0
0
0
0
0
0
0
0
0
0
0
0
0
0
0
0
0
0
0
0
0
0
0
0
0
0
0
0
0
0
0
0
0
0
0
0
0
0
0
0
0
0
0
0
0
0
0
0
0
0
0
0
0
0
0
0
0
0
0
0
0
0
0
0
0
0
0
0
0
0
0
0
0
0
0
0
0
0
0
0
0
0
0
0
0
0
0
0
0
0
0
0
0
0
0
0
0
0
0
0
0
0
0
0
0
0
0
0
0
0
0
0
0
0
0
0
0
0
0
0
0
0
0
0
0
0
0
0
0
0
0
0
0
0
0
0
0
0
0
0
1
1
1
1
1
1
1
1
0
0
0
0
0
0
0
0
0
0
0
0
0
0
0
0
0
0
0
0
0
0
0
0
0
0
0
0
0
0
0
1
1
1
1
1
1
1
1
1
1
1
1
1
1
1
1
1
1
1
1
1
1
1
1
1
1
1
1
1
1
1
1
1
1
1
1
1
1
1
1
1
1
1
1
1
1
1
1
1
1
1
1
1
1
1
1
1
1
1
1
1
1
1
1
1
1
1
1
1
1
1
1
1
1
1
1
1
1
1
1
1
1
1
1
1
1
1
1
1
1
1
1
1
1
1
1
1
1
1
1
1
1
1
1
1
1
1
1
1
1
1
1
1
1
1
1
1
1
1
1
1
1
1
1
1
1
1
1
1
1
1
1
1
1
1
1
0
0
0
0
0
0
0
0
0
0
0
0
0
0
0
0
0
0
0
0
0
0
0
0
0
0
0
0
0
0
0
0
0
0
0
0
0
0
0
0
0
0
0
0
0
0
0
0
0
0
0
0
0
0
0
0
0
0
0
0
0
0
0
0
0
0
0
0
0
0
0
0
0
0
0
0
0
0
0
0
0
0
0
0
0
0
0
0
0
0
0
0
0
0
0
0
0
0
0
0
0
0
0
0
0
0
0
0
0
0
0
0
0
0
0
0
0
0
0
0
0
0
0
0
0
0
0
0
0
0
0
0
0
0
0
0
0
0
0
0
0
0
0
0
0
0
0
0
0
0
0
0
0
0
0
0
0
0
0
0
0
0
0
0
0
0
0
0
0
0
0
0
0
0
0
0
0
0
0
0
0
0
0
0
0
0
0
0
0
0
0
0
0
0
0
0
0
0
0
0
0
0
0
0
0
0
0
0
0
0
0
0
0
0
0
0
0
0
0
0
0
0
0
0
0
0
0
0
0
0
0
0
0
0
0
0
0
0
0
0
0
0
0
0
0
0
0
0
0
0
0
0
0
0
0
0
0
0
0
0
0
0
0
0
0
0
0
0
0
0
0
0
0
0
0
0
0
0
0
0
0
0
0
0
0
0
0
0
0
0
0
0
0
0
0
0
0
0
0
0
0
0
0
0
0
0
0
0
0
0
0
0
0
0
0
0
0
0
0
0
0
0
0
0
0
0
0
0
0
0
0
0
0
0
0
0
0
0
0
0
0
0
0
0
0
0
0
0
0
0
0
0
0
0
0
0
0
0
0
0
0
0
0
0
0
0
0
0
0
0
0
0
0
0
0
0
0
0
0
0
0
0
0
0
0
0
0
0
0
0
0
0
0
0
0
0
0
0
0
0
0
0
0
0
0
0
0
0
0
0
0
0
0
0
0
0
0
0
0
0
0
0
0
0
0
0
0
0
0
0
0
0
0
0
0
0
0
0
0
0
0
0
0
0
0
0
0
0
0
0
0
0
0
0
0
0
0
0
0
0
0
0
0
0
0
0
0
0
0
0
0
0
0
0
0
0
0
0
0
0
0
0
0
0
0
0
0
0
0
0
0
0
0
0
0
0
0
0
0
0
0
0
0
0
0
0
0
0
0
0
0
0
0
0
0
0
0
0
0
0
0
0
0
0
0
0
0
0
0
0
0
0
0
0
0
0
0
0
0
0
0
0
0
0
0
0
0
0
0
0
0
0
0
0
0
0
0
0
0
0
0
0
0
0
0
0
0
0
0
0
0
0
0
0
0
0
0
0
0
0
0
0
0
0
0
0
0
0
0
0
0
0
0
1
1
1
1
1
1
1
1
1
1
1
1
1
1
1
1
1
1
1
1
1
1
1
1
1
1
1
1
1
1
1
1
1
1
1
1
1
1
1
1
1
1
1
1
1
1
1
1
1
1
1
1
1
1
0
0
0
0
0
0
0
0
0
0
0
0
0
0
0
0
0
0
0
0
0
0
0
0
0
0
0
0
0
0
0
0
0
0
0
1
1
1
1
1
1
1
1
1
1
1
1
1
1
1
1
1
1
1
1
1
1
1
1
1
1
1
1
1
1
1
1
1
1
1
1
1
1
1
1
1
1
1
1
1
1
1
1
1
1
1
1
1
1
1
1
1
1
2
2
2
2
2
2
2
2
2
2
2
2
2
2
2
2
2
2
2
2
2
2
2
2
2
2
2
2
2
2
2
2
2
2
2
2
2
2
2
2
2
2
2
2
2
2
2
2
2
2
2
2
2
2
2
2
2
2
2
2
2
2
2
2
2
2
2
2
2
2
2
2
2
2
2
2
2
1
1
1
1
1
1
1
1
1
1
1
1
1
1
1
1
1
1
1
1
1
1
1
1
1
1
1
1
1
1
1
1
1
1
0
0
0
0
0
0
0
0
0
0
0
0
0
0
0
0
0
0
0
0
0
0
0
0
0
0
0
0
0
0
0
0
0
0
0
0
0
0
0
0
0
0
0
0
0
0
0
0
0
0
0
0
0
0
0
0
0
0
0
0
0
0
0
0
0
0
0
0
0
0
0
0
0
0
0
0
0
0
0
0
0
0
0
0
0
0
0
0
0
0
0
0
0
0
0
0
0
0
0
0
0
0
0
0
0
0
0
0
0
0
0
0
0
0
0
0
0
0
0
0
0
0
0
0
0
0
0
0
0
0
0
0
0
0
0
0
0
0
0
0
0
0
0
0
0
0
0
0
0
0
0
0
0
0
0
0
0
0
0
0
0
0
0
0
0
0
0
0
0
0
0
0
0
0
0
0
0
0
0
0
0
0
0
0
0
0
0
0
0
0
0
0
0
0
0
0
0
0
0
0
0
0
0
0
0
0
0
0
0
0
0
0
0
0
0
0
0
0
0
0
0
0
0
0
0
0
0
0
0
0
0
0
0
0
0
0
0
0
0
0
0
0
0
0
0
0
0
0
0
0
0
0
0
0
0
0
0
0
0
0
0
0
0
0
0
0
0
0
0
0
0
0
0
0
0
0
0
0
0
0
0
0
0
0
0
0
0
0
0
0
0
0
0
0
0
0
0
0
0
0
0
0
0
0
0
0
0
0
0
0
0
0
0
0
0
0
0
0
0
0
0
0
0
0
0
0
0
0
0
0
0
0
0
0
0
0
0
0
0
0
0
0
0
0
0
0
0
0
0
0
0
0
0
0
0
0
0
0
0
0
0
0
0
0
0
0
0
0
0
0
0
0
0
0
0
0
0
0
0
0
0
0
0
0
0
0
0
0
0
0
0
0
0
0
0
0
0
0
0
0
0
0
0
0
0
0
0
0
0
0
0
0
0
0
0
0
0
0
0
0
0
0
0
0
0
0
0
0
0
0
0
0
0
0
0
0
0
0
0
0
0
0
0
0
0
0
0
0
0
0
0
0
0
0
0
0
0
0
0
0
0
0
0
0
0
0
0
0
0
0
0
0
0
0
0
0
0
0
0
0
0
0
0
0
0
0
0
0
0
0
0
0
0
0
0
0
0
0
0
0
0
0
0
0
0
0
0
0
0
0
0
0
0
0
0
0
0
0
0
0
0
0
0
0
0
0
0
0
0
0
0
0
0
0
0
0
0
0
0
0
0
0
0
0
0
0
0
0
0
0
0
0
0
0
0
0
0
0
0
0
0
0
0
0
0
0
0
0
0
0
0
0
0
0
0
0
0
0
0
0
0
0
0
0
0
0
0
0
0
0
0
0
0
0
0
0
0
0
0
0
0
0
0
0
0
0
0
0
0
0
0
0
0
0
0
0
0
0
0
0
0
0
0
0
0
0
0
0
0
0
0
0
0
0
0
0
0
0
0
0
0
0
0
0
0
0
0
0
0
0
0
0
0
0
0
0
0
0
0
0
0
0
0
0
0
0
0
0
0
0
0
0
0
0
0
0
0
0
0
0
0
0
0
0
0
0
0
0
0
0
0
0
0
0
0
0
0
0
0
0
0
0
0
0
0
0
0
0
0
0
0
0
0
0
0
0
0
0
0
0
0
0
0
0
0
0
0
0
0
0
0
0
0
0
0
0
0
0
0
0
0
0
0
0
0
0
0
0
0
0
0
0
0
0
0
0
0
0
0
0
0
0
0
0
0
0
0
0
0
0
0
0
0
0
0
0
0
0
0
0
0
0
0
0
0
0
0
0
0
0
0
0
0
0
0
0
0
0
0
0
0
0
0
0
0
0
0
0
0
0
0
0
0
0
0
0
0
0
0
0
0
0
0
0
0
0
0
0
0
0
0
0
0
0
0
0
0
0
0
0
0
0
0
0
0
0
0
0
0
0
0
0
0
0
0
0
0
0
0
0
0
0
0
0
0
0
0
0
0
0
0
0
0
0
0
0
0
0
0
0
0
0
0
0
0
0
0
0
0
0
0
0
0
0
0
0
0
0
1
1
1
1
1
1
1
1
1
1
1
1
1
1
1
1
1
1
1
1
1
1
1
1
1
1
1
1
1
1
1
1
1
1
1
1
1
2
2
2
2
2
2
2
2
2
2
2
2
2
2
2
2
2
2
2
2
2
2
2
2
2
2
2
2
2
2
2
2
2
2
2
2
2
2
2
2
2
2
2
2
2
2
2
2
2
2
2
2
2
2
2
2
2
2
2
2
2
2
2
2
2
2
2
2
2
2
2
2
2
2
2
2
2
2
2
2
2
2
2
2
2
1
1
1
1
1
1
1
1
1
1
1
1
1
1
1
1
1
1
1
1
1
1
1
1
1
1
1
1
1
1
1
1
1
1
1
1
1
1
1
1
1
1
1
1
1
1
1
1
1
1
1
1
1
1
1
1
1
1
1
1
1
1
1
1
1
1
1
1
1
1
1
0
0
0
0
0
0
0
0
0
0
0
0
0
0
0
0
0
0
0
0
0
0
0
0
0
0
0
0
0
0
0
0
0
0
0
0
0
0
0
0
0
0
0
0
0
0
0
0
0
0
0
0
0
0
0
0
0
0
0
0
0
0
0
0
0
0
0
0
0
0
0
0
0
0
0
0
0
0
0
0
0
0
0
0
0
0
0
0
0
0
0
0
0
0
0
0
0
0
0
0
0
0
0
0
0
0
0
0
0
0
0
0
0
0
0
0
0
0
0
0
0
0
0
0
0
0
0
0
0
0
0
0
0
0
0
0
0
0
0
0
0
0
0
0
0
0
0
0
0
0
0
0
0
0
0
0
0
0
0
0
0
0
0
0
0
0
0
0
0
0
0
0
0
0
0
0
0
0
0
0
0
0
0
0
0
0
0
0
0
0
0
0
0
0
0
0
0
0
0
0
0
0
0
0
0
0
0
0
0
0
0
0
0
0
0
0
0
0
0
0
0
0
0
0
0
0
0
0
0
0
0
0
0
0
0
0
0
0
0
0
0
0
0
0
0
0
0
0
0
0
0
0
0
0
0
0
0
0
0
0
0
0
0
0
0
0
0
0
0
0
0
0
0
0
0
0
0
0
0
0
0
0
0
0
0
0
0
0
0
0
0
0
0
0
0
0
0
0
0
0
0
0
0
0
0
0
0
0
0
0
0
0
0
0
0
0
0
0
0
0
0
0
0
0
0
0
0
0
0
0
0
0
0
0
0
0
0
0
0
0
0
0
0
0
0
0
0
0
0
0
0
0
0
0
0
0
0
0
0
0
0
0
0
0
0
0
0
0
0
0
0
0
0
0
0
0
0
0
0
0
0
0
0
0
0
0
0
0
0
0
0
0
0
0
0
0
0
0
0
0
0
0
0
0
0
0
0
0
0
0
0
0
0
0
0
0
0
0
0
0
0
0
0
0
0
0
0
0
0
0
0
0
0
0
0
0
0
0
0
0
0
0
0
0
0
0
0
0
0
0
0
0
0
0
0
0
0
0
0
0
0
0
0
0
0
0
0
0
0
0
0
0
0
0
0
0
0
0
0
0
0
0
0
0
0
0
0
0
0
0
0
0
0
0
0
0
0
0
0
0
0
0
0
0
0
0
0
0
0
0
0
0
0
0
0
0
0
0
0
0
0
0
0
0
0
0
0
0
0
0
0
0
0
0
0
0
0
0
0
0
0
0
0
0
0
0
0
0
0
0
0
0
0
0
0
0
0
0
0
0
0
0
0
0
0
0
0
0
0
0
0
0
0
0
0
0
0
0
0
0
0
0
0
0
0
0
0
0
0
0
0
0
0
0
0
0
0
0
0
0
0
0
0
0
0
0
0
0
0
0
0
0
0
0
0
0
0
0
0
0
0
0
0
0
0
0
0
0
0
0
0
0
0
0
0
0
0
0
0
0
0
0
0
0
0
0
0
0
0
0
0
0
0
0
0
0
0
0
0
0
0
0
0
0
0
0
0
0
0
0
0
0
0
0
0
0
0
0
0
0
0
0
0
0
0
0
0
0
0
0
0
0
0
0
0
0
0
0
0
0
0
0
0
0
0
0
0
0
0
0
0
0
0
0
0
0
0
0
0
0
0
0
0
0
0
0
0
0
0
0
0
0
0
0
0
0
0
0
0
0
0
0
0
0
0
0
0
0
0
0
0
0
0
0
0
0
0
0
0
0
0
0
0
0
0
0
0
0
0
0
0
0
0
0
0
0
0
0
0
0
0
0
0
0
0
0
0
0
0
0
0
0
0
0
0
0
0
0
0
0
0
0
0
0
0
0
0
0
0
0
0
0
0
0
0
0
0
0
0
0
0
0
0
0
0
0
0
0
0
0
0
0
0
0
0
0
0
0
0
0
0
0
0
0
0
0
0
0
0
0
0
0
0
0
0
0
0
0
0
0
0
0
0
0
0
0
0
0
0
0
0
0
0
0
0
0
0
0
0
0
0
0
0
0
0
0
0
0
0
0
0
0
0
0
0
0
0
0
0
0
0
0
0
0
0
0
0
0
0
0
0
0
0
0
0
0
0
0
0
0
0
0
0
0
0
0
0
0
0
0
0
0
0
0
0
0
0
0
0
0
0
0
0
0
0
0
0
0
0
0
0
0
0
0
0
0
0
0
0
0
0
0
0
0
0
0
0
0
0
0
0
0
0
0
0
0
0
0
0
0
0
0
0
0
0
0
0
0
0
0
0
0
0
0
0
0
0
0
0
0
0
0
0
0
0
0
0
0
0
0
0
0
0
0
0
0
0
0
0
0
0
0
0
0
0
0
0
0
0
0
0
0
0
0
0
0
0
0
0
0
0
0
0
0
0
0
0
0
0
0
0
0
0
0
0
0
0
0
0
0
0
0
1
1
1
1
1
1
1
1
1
1
1
1
1
1
1
1
1
1
1
1
1
1
2
2
2
2
2
2
2
2
2
2
2
2
2
2
2
2
2
2
2
2
2
2
2
2
2
2
2
2
2
2
2
2
2
2
2
2
2
2
2
2
2
2
2
2
2
2
2
2
2
2
2
2
2
2
2
2
2
2
2
2
2
2
3
3
2
2
2
2
2
2
2
2
2
2
2
2
2
2
2
2
2
2
2
2
2
2
2
2
2
2
2
2
2
2
2
2
2
2
2
2
2
2
2
2
2
2
2
2
2
2
2
2
2
2
2
2
2
2
2
2
2
2
2
2
2
2
2
2
2
2
2
2
2
2
2
2
2
2
2
2
2
2
2
2
2
2
2
2
2
2
2
2
2
2
2
2
2
2
2
2
2
2
2
2
2
2
2
2
2
2
2
2
2
3
3
3
4
4
4
4
4
4
4
4
3
3
3
3
3
3
3
3
3
3
3
3
3
3
3
3
2
2
2
2
2
2
2
2
2
2
2
2
2
2
2
2
2
2
2
2
2
2
2
2
2
2
2
2
2
2
2
2
2
2
2
2
2
2
2
2
2
2
2
2
2
2
2
2
2
2
2
2
2
2
2
2
2
2
2
2
2
2
2
2
3
3
3
3
3
3
3
3
4
4
4
4
4
4
4
4
4
4
4
4
4
4
4
4
4
4
4
4
4
4
4
4
4
4
4
4
3
3
3
3
3
3
3
2
2
2
2
2
2
2
2
2
2
2
2
2
2
2
2
2
2
2
2
2
3
3
3
3
3
3
2
2
2
2
2
2
2
2
2
2
2
2
2
2
3
3
3
3
3
3
4
4
5
5
5
5
5
5
5
5
5
5
5
5
5
5
5
5
5
5
5
5
5
5
5
5
5
5
5
5
5
5
5
5
5
5
5
5
5
5
5
5
5
5
5
5
5
5
5
5
5
5
5
5
5
5
5
5
5
5
5
5
5
5
5
5
5
5
5
4
4
4
4
4
4
4
4
4
4
4
4
4
4
4
4
4
4
4
4
4
4
4
3
3
3
3
3
3
3
3
3
3
3
3
3
3
3
3
3
2
2
2
2
2
2
2
2
2
2
2
2
2
2
2
2
2
2
2
2
2
2
2
2
2
2
2
2
2
2
2
2
2
2
2
2
2
2
2
2
2
2
2
2
2
2
2
2
2
2
2
2
2
2
2
2
2
2
2
2
2
2
2
2
2
2
2
2
2
2
2
2
2
2
2
2
2
2
2
2
2
2
2
2
2
2
2
2
2
2
2
2
2
2
1
1
1
0
0
0
0
0
0
0
0
0
0
1
1
1
1
1
1
1
1
2
2
2
2
2
2
2
2
2
2
2
2
2
2
2
3
3
3
3
3
3
3
3
3
4
4
4
4
4
4
4
4
4
4
4
4
4
4
4
4
4
4
4
4
4
4
4
4
4
4
4
4
4
4
4
4
4
4
4
4
4
4
4
4
4
4
4
4
4
4
4
4
4
4
4
4
4
4
4
4
4
4
4
4
4
4
4
4
4
4
4
4
5
5
5
5
5
5
5
5
5
5
5
5
5
5
5
5
5
5
5
5
5
5
5
5
5
5
5
5
5
5
5
5
5
5
5
5
5
5
4
4
4
4
4
4
4
4
3
3
4
4
4
3
3
3
3
3
2
2
2
2
2
2
2
2
2
2
2
2
2
2
2
2
2
2
2
2
1
1
1
1
1
1
1
1
1
1
1
1
1
1
1
1
1
1
1
1
2
2
2
3
3
3
3
3
3
3
3
3
3
3
3
3
3
3
3
3
3
3
3
3
3
3
3
3
3
3
3
3
3
3
3
3
3
3
3
3
3
3
3
3
3
3
3
3
3
3
3
3
3
3
3
3
3
3
3
3
3
3
3
3
3
3
3
3
3
3
3
3
3
3
3
3
3
3
3
3
4
5
5
5
5
5
5
5
5
5
5
5
5
5
5
6
6
6
6
6
6
6
6
6
6
6
7
7
7
6
6
6
6
6
6
6
6
6
6
6
6
6
6
6
6
6
6
6
6
6
6
6
6
5
5
5
5
5
5
5
5
5
5
5
5
5
5
5
5
5
5
5
5
5
5
5
5
5
5
5
5
5
5
5
5
5
5
5
5
5
5
5
5
5
5
5
5
5
5
5
5
5
5
5
5
5
5
5
5
5
5
5
5
5
5
5
5
5
5
5
5
5
5
5
5
5
5
5
5
5
5
5
5
5
5
5
5
5
5
5
5
5
5
5
5
5
5
5
5
5
5
5
5
5
5
5
5
5
5
5
5
5
5
5
5
5
5
5
5
5
5
5
5
5
5
5
5
6
6
5
6
6
7
7
7
7
7
7
7
7
7
7
7
7
7
7
7
7
7
6
6
6
6
6
6
6
6
6
6
6
6
6
6
6
6
6
6
6
6
6
6
6
6
6
6
6
6
6
6
6
6
6
6
5
5
5
5
5
7
7
7
7
7
10
13
13
15
15
15
15
15
15
18
19
18
18
18
21
21
21
21
21
21
21
21
21
21
21
21
21
21
21
21
21
21
21
21
21
21
21
21
21
21
21
21
22
23
23
23
23
23
23
23
22
22
22
22
22
23
23
24
24
24
24
24
24
24
24
24
24
24
24
24
24
24
24
25
25
25
25
25
25
25
25
25
25
25
25
25
25
25
25
25
25
25
26
26
26
26
26
26
26
26
25
25
26
25
24
23
23
23
23
23
23
23
23
23
23
23
23
23
23
25
26
25
25
25
25
24
24
25
25
26
26
27
28
28
27
27
27
28
28
29
29
29
28
28
28
28
28
28
28
27
27
27
26
27
27
27
27
27
27
27
27
27
26
26
26
25
25
25
25
26
26
28
27
28
26
27
27
26
26
26
26
26
26
26
25
25
25
25
25
25
25
24
24
23
23
23
23
23
23
23
24
23
23
24
24
23
24
25
25
25
25
25
24
24
24
24
24
24
24
24
24
24
24
24
24
24
24
24
24
24
24
24
24
24
25
24
25
25
25
26
26
25
26
26
26
27
27
28
28
28
28
28
28
28
28
28
28
28
28
27
27
26
26
26
26
26
26
26
26
26
26
26
26
26
26
26
26
26
26
26
26
26
26
26
26
24
24
24
26
26
29
29
29
29
29
31
32
32
32
32
32
32
32
32
31
31
30
29
29
29
28
28
27
27
28
28
27
28
28
28
28
28
28
28
29
29
30
29
29
29
28
28
28
28
28
28
28
28
28
28
28
28
28
28
28
28
28
28
28
28
28
27
27
27
27
27
27
27
27
27
27
27
27
27
27
27
27
27
27
27
27
26
26
26
26
26
26
26
27
26
26
26
26
27
29
31
31
31
32
33
35
35
35
31
31
31
34
34
40
42
43
47
47
49
50
57
58
64
70
72
72
74
74
74
74
73
73
76
75
74
74
74
74
76
74
75
76
75
76
76
76
76
76
76
76
76
76
76
76
76
76
77
77
77
77
77
77
76
76
76
76
76
76
76
76
76
76
76
74
74
73
73
73
73
74
74
74
74
74
74
75
76
76
76
76
76
76
76
76
75
75
75
74
74
74
74
73
73
73
73
73
73
73
73
73
73
73
73
72
71
71
71
71
71
70
70
69
69
69
69
68
68
68
68
68
68
68
66
66
66
66
66
65
65
65
65
63
63
63
63
63
63
63
63
63
63
54
54
53
52
52
52
52
52
52
52
47
47
46
44
44
44
40
36
36
37
37
37
37
38
38
39
39
35
33
34
33
32
31
31
31
31
31
31
26
26
26
25
25
25
25
24
24
24
21
17
17
13
13
13
13
12
12
11
7
7
7
7
7
7
7
7
7
7
7
7
7
7
7
7
7
7
7
7
7
7
7
7
7
7
7
7
7
7
7
7
7
7
7
7
7
7
7
7
7
7
7
7
7
7
6
6
6
6
6
6
6
6
6
6
6
6
6
6
6
6
6
6
6
5
5
5
5
5
5
5
5
5
5
5
5
5
5
5
5
5
5
5
5
5
5
5
5
5
5
5
5
5
5
5
5
5
5
5
5
5
5
5
5
5
5
5
5
3
3
3
3
2
2
2
2
2
2
2
2
3
3
3
3
2
2
2
2
2
2
2
2
2
3
3
3
3
3
3
3
3
3
3
3
3
3
3
3
3
3
3
3
3
3
3
3
3
3
3
3
3
3
3
3
3
3
3
3
3
4
4
4
4
5
5
5
5
5
5
5
5
5
5
5
5
5
5
5
5
5
5
5
5
5
5
5
5
5
5
5
5
5
5
5
5
5
5
5
5
5
5
5
5
5
5
5
5
5
5
5
5
5
5
5
5
5
5
5
5
5
5
5
5
5
5
5
5
5
5
5
5
5
5
5
5
5
5
5
5
5
4
4
4
4
4
4
5
5
5
5
5
5
6
6
6
6
6
6
6
7
7
7
7
7
7
7
7
7
7
7
7
7
7
7
7
7
7
7
7
7
7
7
7
7
7
8
8
8
9
9
9
9
9
9
9
9
9
9
10
10
10
10
10
10
10
10
10
9
9
9
9
9
9
8
8
8
8
8
8
8
8
8
8
8
8
8
8
8
8
7
7
7
7
7
7
6
6
6
6
6
6
6
6
6
6
6
6
6
6
6
6
6
6
6
6
6
6
6
6
6
6
6
6
6
6
6
6
6
6
6
6
6
6
6
6
6
5
5
5
5
5
5
5
5
5
5
5
5
5
5
5
5
5
5
5
5
5
5
5
5
5
4
4
5
5
5
5
5
5
4
4
4
4
4
4
4
4
4
4
4
4
4
4
4
4
4
4
4
4
4
4
4
4
2
2
2
2
2
2
2
2
2
0
0
0
0
0
0
0
0
0
0
0
0
0
0
0
0
0
0
0
0
0
0
0
0
0
0
0
0
0
0
0
0
0
0
0
0
0
0
0
0
0
0
0
0
0
0
0
0
0
0
0
0
0
0
0
0
0
0
0
0
0
0
0
0
0
0
0
0
0
0
0
0
0
0
0
0
0
0
0
0
0
0
0
0
0
0
0
0
0
0
0
0
0
0
0
0
0
0
0
0
0
0
0
0
0
0
0
0
0
0
0
0
0
0
0
0
0
0
0
0
0
0
0
0
0
0
0
0
0
0
0
0
0
0
0
0
0
0
0
0
0
0
0
0
0
0
0
0
0
0
0
0
0
0
0
0
0
0
0
0
1
1
1
1
1
1
1
1
1
1
1
1
1
1
1
1
1
1
1
1
1
1
1
1
1
1
1
1
1
1
1
1
1
1
1
1
1
1
1
1
1
1
1
1
1
1
1
1
1
1
1
1
1
1
1
1
1
1
1
1
1
1
1
1
1
1
1
1
1
1
1
1
1
1
1
1
1
1
1
1
1
1
1
1
1
1
1
1
1
1
1
1
1
1
1
1
1
1
1
1
1
1
1
1
1
1
1
1
1
1
1
1
1
1
1
1
1
1
1
1
1
1
1
1
1
1
1
1
1
1
1
1
1
1
1
1
1
1
1
1
1
1
1
1
1
1
1
1
1
1
1
1
1
1
0
0
0
0
0
0
0
0
0
0
0
0
0
0
0
0
0
0
0
0
0
0
0
0
0
0
0
0
0
0
0
0
0
0
0
0
0
0
0
0
0
0
0
0
0
0
0
0
0
0
0
0
0
0
0
0
0
0
0
0
0
0
0
0
0
0
0
0
0
0
0
0
0
0
0
0
0
0
0
0
0
0
0
0
0
0
0
0
0
0
0
0
0
0
0
0
0
0
0
0
0
0
0
0
0
0
0
0
0
0
0
0
0
0
0
0
0
0
0
0
0
0
0
0
0
0
0
0
0
0
0
0
0
0
0
0
0
0
0
0
0
0
0
0
0
0
0
0
0
0
0
0
0
0
0
0
0
0
0
0
0
0
0
0
0
0
0
0
0
0
0
0
0
0
0
0
0
0
0
0
0
0
0
0
0
0
0
0
0
0
0
0
0
0
0
0
0
0
0
0
0
0
0
0
0
0
0
0
0
0
0
0
0
0
0
0
0
0
0
0
0
1
1
1
1
1
1
1
1
1
1
1
1
1
1
1
1
1
1
1
1
1
1
1
1
1
1
1
1
1
1
1
1
1
1
1
1
1
1
1
1
1
1
1
1
1
1
1
1
1
1
1
1
1
1
1
1
1
1
1
1
1
1
1
1
1
1
1
0
0
0
0
0
0
0
0
0
0
0
0
0
0
0
0
0
0
0
0
0
0
0
0
0
0
0
0
0
0
0
0
0
0
0
0
0
0
0
0
0
0
0
0
0
0
0
0
0
0
0
0
0
0
0
0
0
0
0
0
0
0
0
0
0
0
0
0
0
0
0
0
0
0
0
0
0
0
0
0
0
0
0
0
0
0
0
0
0
0
0
0
0
0
0
0
0
0
0
0
0
0
0
1
1
1
1
2
2
2
2
2
2
2
2
2
2
2
2
2
2
2
2
2
2
2
2
2
2
2
2
2
2
2
2
2
2
2
2
2
2
2
2
2
2
2
2
2
2
2
2
2
2
2
2
2
2
2
2
2
2
2
2
2
2
2
2
2
2
2
2
2
2
2
2
2
2
2
2
2
2
2
2
2
2
2
2
2
2
2
2
2
2
2
2
2
2
2
2
2
2
2
2
2
2
2
2
2
2
2
2
2
2
2
2
2
2
2
1
1
1
1
1
1
1
1
1
1
1
1
1
1
1
1
1
1
1
1
1
1
1
1
1
1
1
1
1
1
1
1
1
1
1
1
1
1
1
1
1
1
1
1
1
1
1
1
1
1
1
0
0
0
0
0
0
0
0
0
0
0
0
0
0
0
0
0
0
0
0
0
0
0
0
0
0
0
0
0
0
0
0
0
0
0
0
0
0
0
0
0
0
0
0
0
0
0
0
0
0
0
0
0
0
0
0
0
0
0
0
0
0
0
0
0
0
0
0
0
0
0
0
0
0
0
0
0
0
0
0
0
0
0
0
0
0
0
0
0
0
0
0
0
0
0
0
0
0
0
0
0
0
0
0
0
0
0
0
0
0
0
0
0
0
0
0
0
0
0
0
0
0
0
0
0
0
0
0
0
0
0
0
0
0
0
0
0
0
0
0
0
0
0
0
0
0
0
0
0
0
0
0
0
0
0
0
0
0
0
0
0
0
0
0
0
0
0
0
0
0
0
0
0
0
0
0
0
0
0
0
1
1
1
1
1
1
1
1
1
1
1
1
0
0
0
0
0
0
0
0
0
0
0
0
0
0
0
0
0
0
0
0
0
0
0
0
0
0
0
0
0
0
0
0
0
0
0
0
0
0
0
0
0
0
0
0
0
0
0
0
0
0
0
0
0
0
0
0
0
0
0
0
0
0
0
0
0
0
0
0
0
0
0
0
0
0
0
0
0
0
0
0
0
0
0
0
0
0
0
0
0
0
0
0
0
0
0
0
1
1
1
1
1
1
1
1
1
1
1
1
1
1
1
1
1
1
1
1
1
1
1
1
1
1
1
1
1
1
1
1
1
1
1
1
1
1
1
1
1
1
1
1
1
1
1
1
1
1
1
1
1
1
1
1
1
1
1
1
1
1
0
0
0
0
0
0
0
0
0
0
0
0
0
0
0
0
0
0
0
0
0
0
0
0
0
0
0
0
0
0
0
0
0
0
0
0
0
0
0
0
0
0
0
0
0
0
0
0
0
0
0
0
0
0
0
0
0
0
0
0
0
0
0
0
0
0
0
0
0
0
0
0
0
0
0
0
0
0
0
0
0
0
0
0
0
0
0
0
0
0
0
0
0
0
0
0
0
0
0
0
0
0
0
0
0
0
0
0
0
0
0
0
0
0
0
0
0
0
0
0
0
0
0
0
0
0
0
0
0
0
0
0
0
0
0
0
0
0
0
0
0
0
0
0
0
0
0
0
0
0
0
0
0
0
0
0
0
0
0
0
0
0
0
0
0
0
0
0
0
0
0
0
0
0
0
0
0
0
0
0
0
0
0
0
0
0
0
0
0
0
0
0
0
0
0
0
0
0
0
0
0
0
0
0
0
0
0
0
0
0
0
0
0
0
0
0
0
0
0
0
0
0
0
0
0
0
0
0
0
0
0
0
0
0
0
0
0
0
0
0
0
0
0
0
0
0
0
0
0
0
0
0
0
0
0
0
0
0
1
1
1
1
1
1
1
1
1
1
1
1
1
1
1
1
1
1
1
1
1
1
1
1
1
1
1
1
1
1
1
1
1
1
1
1
1
1
1
1
1
1
1
1
1
1
1
1
1
1
1
1
1
1
1
1
1
1
1
1
1
1
1
1
1
1
1
1
1
1
1
1
1
1
1
1
1
1
1
1
1
1
1
1
1
1
1
1
1
1
1
1
1
0
0
0
0
0
0
0
0
0
0
0
0
0
0
0
0
0
0
0
0
0
0
0
0
0
0
0
0
0
0
0
0
0
0
0
0
0
0
0
0
0
0
0
0
0
0
0
0
0
0
0
0
0
0
0
0
0
0
0
0
0
0
0
0
0
0
0
0
0
0
0
0
0
0
0
0
0
0
0
0
0
0
0
0
0
0
0
0
0
0
0
0
0
0
0
0
0
0
0
0
0
0
0
0
0
0
0
0
0
0
0
0
0
0
0
0
0
0
0
0
0
0
0
0
0
0
0
0
0
0
0
0
0
0
0
0
0
0
0
0
0
0
0
0
0
0
0
0
0
0
0
0
0
0
0
0
0
0
0
0
0
0
0
0
0
0
0
0
0
0
0
0
0
0
0
0
0
0
0
0
0
0
0
0
0
0
0
0
0
0
0
0
0
0
0
0
0
0
0
0
0
0
0
0
0
0
0
0
0
0
0
0
0
0
0
0
0
0
0
0
0
0
0
0
0
0
0
0
0
0
0
0
0
0
0
0
0
0
0
0
0
0
0
0
0
0
0
0
0
0
0
0
0
0
0
0
0
0
0
0
0
0
0
0
0
0
0
0
0
0
0
0
0
0
0
0
0
0
0
0
0
0
0
0
0
0
0
0
0
0
0
0
0
0
0
0
0
0
0
0
0
0
0
0
0
0
0
0
0
0
0
0
0
0
0
0
0
0
0
0
0
0
0
0
0
0
0
0
0
0
0
0
0
0
0
0
0
0
0
0
0
0
0
0
0
0
0
0
0
0
0
0
0
0
0
0
0
0
0
0
0
0
0
0
0
0
0
0
0
0
0
0
0
0
0
0
0
0
0
0
0
0
0
0
0
0
0
0
0
0
0
0
0
0
0
0
0
0
0
0
0
0
0
0
0
0
0
0
0
0
0
0
0
0
0
0
0
0
0
0
0
0
0
0
0
0
0
0
0
0
0
0
0
0
0
0
0
0
0
0
0
0
0
0
0
0
0
0
0
0
0
0
0
0
0
0
0
0
0
0
0
0
0
0
0
0
0
0
0
0
0
0
0
0
0
0
0
0
0
0
0
0
0
0
0
0
0
0
0
0
0
0
0
0
0
0
0
0
0
0
0
0
0
0
0
0
0
0
0
0
0
0
0
0
0
0
0
0
0
0
0
0
0
0
0
0
0
0
0
0
0
0
0
0
0
0
0
0
0
0
0
0
0
0
0
0
0
0
0
0
0
0
0
0
0
0
0
0
0
0
0
0
0
0
0
0
0
0
0
0
0
0
0
0
0
0
0
0
0
0
0
0
0
0
0
0
0
0
0
0
0
0
0
0
0
0
0
0
0
0
0
0
0
0
0
0
0
0
0
0
0
0
0
0
0
0
0
0
0
0
0
0
0
0
0
0
0
0
0
0
0
0
0
0
0
0
0
0
0
0
0
0
0
0
0
0
0
0
0
0
0
0
0
0
0
0
0
0
0
0
0
0
0
0
0
0
0
0
0
0
0
0
0
0
0
0
0
0
0
0
0
0
0
0
0
0
0
0
0
0
0
0
0
0
0
0
0
0
0
0
0
0
0
0
0
0
0
0
0
0
0
0
0
0
0
0
0
0
0
0
0
0
0
0
0
0
0
0
0
0
0
0
0
0
0
0
0
0
0
0
0
0
0
0
0
0
0
0
0
0
0
0
0
0
0
0
0
0
0
0
0
0
0
0
0
0
0
0
0
0
0
0
0
0
0
0
0
0
0
0
0
0
0
0
0
0
0
0
0
0
0
0
0
0
0
0
0
0
0
0
0
0
0
0
0
0
0
0
0
0
0
0
0
0
0
0
0
0
0
0
0
0
0
0
0
0
0
0
0
0
0
0
0
0
0
0
0
0
0
0
0
0
0
0
0
0
0
0
0
0
0
0
0
0
0
0
0
0
0
0
0
0
0
0
0
0
0
0
0
0
0
0
0
0
0
0
0
0
0
0
0
0
0
0
0
0
0
0
0
0
0
0
0
0
0
0
0
0
0
0
0
0
0
0
0
0
0
0
0
0
0
0
0
0
0
0
0
0
0
0
0
0
0
0
0
0
0
0
0
0
0
0
0
0
0
0
0
0
0
0
0
0
0
0
0
0
0
0
0
0
0
0
0
0
0
0
0
0
0
0
0
0
0
0
0
0
0
0
0
0
0
0
0
0
0
0
0
0
0
0
0
0
0
0
0
0
0
0
0
0
0
0
0
0
0
0
0
0
0
0
0
0
0
0
0
0
0
0
0
0
0
0
0
0
0
0
0
0
0
0
0
0
0
0
0
0
0
0
0
0
0
0
0
0
0
0
0
0
0
0
0
0
0
0
0
0
0
0
0
0
0
0
0
0
0
0
0
0
0
0
0
0
0
0
0
0
0
0
0
0
0
0
0
0
0
0
0
0
0
0
0
0
0
0
0
0
0
0
0
0
0
0
0
0
0
0
1
1
1
1
1
1
2
2
2
2
2
2
2
2
2
2
2
2
2
2
2
2
2
2
2
2
2
2
2
2
2
2
2
2
2
2
2
2
2
2
2
2
2
2
2
2
2
2
2
2
2
2
2
2
2
2
2
2
2
2
2
2
2
2
2
2
2
2
2
2
2
2
2
2
2
2
2
2
2
2
2
2
2
2
2
2
2
2
2
2
2
2
2
2
2
2
2
2
2
2
2
2
2
2
2
2
2
2
2
2
2
2
2
2
2
2
3
3
3
3
5
5
6
6
6
6
6
6
6
6
6
6
6
6
6
6
6
6
6
6
6
6
6
6
6
6
6
6
6
6
6
6
6
6
6
6
6
6
6
6
6
6
5
5
5
5
5
5
5
5
5
5
5
5
5
5
5
5
5
5
5
5
5
5
5
5
5
5
5
5
5
5
5
5
5
5
5
5
5
5
5
5
5
5
5
5
5
5
5
5
5
5
5
5
5
5
5
5
5
5
5
5
5
5
5
5
5
5
5
5
5
5
5
5
5
5
5
5
5
5
5
5
5
5
5
5
5
5
5
5
5
5
5
5
5
5
5
5
5
5
5
5
5
5
5
5
5
5
5
5
5
4
4
4
4
4
4
4
4
4
4
4
4
4
4
4
4
4
4
4
3
3
3
3
3
3
3
3
3
3
3
3
3
3
3
3
3
3
3
2
2
2
2
2
2
2
2
2
2
2
2
2
2
2
2
2
2
2
2
2
2
0
0
0
0
0
0
0
0
0
0
0
0
0
0
0
0
0
0
0
0
0
0
0
0
0
0
0
0
0
0
0
0
0
0
0
0
0
0
0
0
0
0
0
0
0
0
0
0
0
1
1
1
1
1
1
1
1
1
1
1
1
1
1
1
1
1
1
1
1
1
1
1
1
1
1
1
1
1
1
1
1
1
1
1
1
1
1
1
1
1
1
1
1
2
2
2
2
2
2
2
2
2
2
2
2
2
2
2
2
2
2
2
2
2
2
2
2
2
2
2
2
2
2
2
2
2
2
2
2
2
2
2
2
2
2
2
2
2
2
2
2
2
2
2
2
2
2
2
2
2
2
2
2
2
2
2
2
2
2
2
2
2
2
2
2
2
2
2
2
2
2
2
2
2
2
2
2
2
2
2
2
2
2
2
2
2
2
2
2
2
2
2
2
2
2
2
2
2
2
2
2
2
2
2
2
2
2
2
2
1
1
1
1
1
1
1
1
1
1
1
0
0
0
0
0
0
0
0
0
0
0
0
0
0
0
0
0
0
0
0
0
0
0
0
0
0
0
0
0
0
0
0
0
0
0
0
0
0
0
0
0
0
0
0
0
0
0
0
0
0
0
0
0
0
0
0
0
0
0
0
0
0
0
0
0
0
0
0
0
0
0
0
0
0
0
0
0
0
0
0
0
0
0
0
0
0
0
0
0
0
0
0
0
0
0
0
1
2
2
2
2
3
3
3
4
4
4
4
4
4
4
4
4
4
4
4
4
4
4
4
4
5
5
5
5
5
5
5
5
5
5
5
5
5
5
5
5
5
5
5
5
5
5
5
5
5
5
5
5
5
5
5
5
5
5
5
5
5
5
5
5
5
5
5
5
5
5
5
5
5
5
5
5
5
5
5
5
5
5
5
5
5
5
5
5
5
5
5
5
5
5
5
5
6
6
7
7
7
7
7
7
7
7
7
7
7
8
8
8
8
7
7
7
7
7
7
8
8
8
8
8
8
8
8
8
10
10
9
9
9
9
9
10
10
10
10
10
10
10
10
10
10
10
10
13
18
19
21
21
22
29
29
31
31
31
31
31
31
31
31
31
31
31
31
31
31
31
31
31
31
31
31
31
31
31
31
31
31
34
34
37
37
37
38
38
38
38
38
38
39
39
39
39
39
39
39
39
39
39
39
39
39
39
38
38
38
39
39
39
39
39
39
39
39
39
39
39
39
39
39
39
39
39
39
39
39
39
39
39
39
39
39
39
40
40
40
39
39
39
39
39
39
39
39
39
39
37
37
37
37
37
37
37
37
37
37
37
37
37
38
40
42
43
43
43
44
44
45
44
44
47
48
50
50
50
50
50
49
49
52
54
54
54
54
58
58
58
58
58
60
61
60
60
60
60
59
59
59
59
59
58
58
58
59
57
57
55
55
55
55
55
53
53
53
53
53
53
53
53
53
53
53
53
53
52
52
52
51
51
51
51
50
50
50
50
50
50
50
50
50
49
49
49
49
49
49
49
49
49
49
49
49
48
48
48
47
48
48
48
48
48
47
47
47
47
47
47
47
47
47
47
47
47
47
47
47
47
47
47
45
45
44
44
44
43
42
41
40
40
39
39
39
39
39
39
39
38
36
36
34
31
29
29
29
26
26
26
26
26
26
20
20
17
16
13
10
8
7
3
2
1
1
1
1
1
1
1
1
1
1
1
1
1
1
1
1
1
1
1
1
1
1
1
1
1
1
1
1
1
1
1
1
1
1
1
1
1
1
1
1
1
1
1
1
1
1
1
1
1
1
1
0
0
0
0
0
0
0
0
0
0
0
0
0
0
0
0
0
0
0
0
0
0
0
0
0
0
0
0
0
0
0
0
0
0
0
0
0
0
0
0
0
0
0
0
0
0
0
0
0
0
0
0
0
0
0
0
0
1
1
1
1
1
0
0
0
0
1
1
1
1
1
1
1
1
1
1
1
1
1
1
1
1
1
1
1
1
1
1
1
1
1
1
1
1
1
1
1
1
1
1
1
1
1
1
1
1
1
1
1
1
1
1
1
2
2
2
2
2
2
2
2
2
2
2
2
2
2
2
2
3
3
3
3
3
3
3
3
3
3
3
3
3
3
3
3
3
3
3
3
3
3
3
3
3
3
3
3
3
3
3
3
3
3
3
3
3
3
3
3
3
3
3
3
3
3
3
2
2
2
2
2
2
2
2
2
2
2
2
2
2
2
2
2
2
2
2
2
2
2
2
2
2
2
2
2
2
2
2
2
2
2
2
2
2
2
2
2
2
2
2
2
2
2
2
2
2
2
2
2
2
2
2
2
2
2
2
2
2
2
2
2
2
2
2
2
2
2
2
2
2
2
2
2
2
2
2
1
1
1
0
0
0
0
0
0
0
0
0
0
0
0
0
0
0
0
0
0
0
0
0
0
0
0
0
0
0
0
0
0
0
0
0
0
0
0
0
0
0
0
0
0
0
0
0
0
0
0
0
0
0
0
0
0
0
0
0
0
0
0
0
0
0
0
0
0
0
0
0
0
0
0
0
0
0
0
0
0
0
0
0
0
0
0
0
0
0
0
0
0
0
0
0
0
0
0
0
0
0
0
0
0
0
0
0
0
0
0
0
0
0
0
0
0
0
0
0
0
0
0
0
0
0
0
0
0
0
0
0
0
0
0
0
0
0
0
0
0
0
0
0
0
0
0
0
0
0
0
0
0
0
0
0
0
0
0
0
0
0
0
0
0
0
0
0
0
0
0
0
0
0
0
0
0
0
0
0
0
0
0
0
0
0
0
0
0
0
0
0
0
0
0
0
0
0
0
0
0
0
0
0
0
0
0
0
0
0
0
0
0
0
0
0
0
0
0
0
0
0
0
0
0
0
0
0
0
0
0
0
0
0
0
0
0
0
0
0
0
0
0
0
0
0
0
0
0
0
0
0
0
0
0
0
1
1
1
1
2
2
2
2
2
2
2
2
2
2
2
2
2
2
2
2
2
2
2
2
2
2
2
2
2
2
2
2
2
2
2
2
2
2
2
2
2
2
2
2
2
2
2
2
2
2
2
2
2
2
2
2
2
2
2
2
2
2
2
2
2
2
2
2
2
2
2
2
2
2
2
2
2
2
2
2
2
2
2
2
2
2
2
2
2
2
2
2
2
2
2
2
2
2
2
2
2
2
2
2
2
2
3
3
3
3
3
3
3
3
3
2
2
2
2
2
2
2
2
2
2
2
2
2
2
2
2
2
2
2
2
2
2
2
2
2
2
2
2
2
2
2
2
2
2
2
2
2
2
2
2
2
2
2
2
2
2
2
1
1
1
1
1
1
1
1
1
1
1
1
1
1
1
1
1
1
1
1
1
1
1
1
1
1
1
1
1
1
1
1
1
1
1
1
1
1
1
1
1
1
1
1
1
1
1
1
1
1
1
1
1
1
1
1
2
2
2
2
1
1
1
1
1
1
1
1
1
1
1
1
1
1
1
1
1
1
1
1
1
1
1
1
1
1
1
1
1
1
1
1
1
1
1
1
1
1
1
1
1
1
1
1
1
1
1
1
1
1
1
1
1
1
1
1
1
1
1
1
0
0
0
0
0
0
0
0
0
0
0
0
0
0
0
0
0
0
0
0
0
0
0
0
0
0
0
0
0
0
0
0
0
0
0
0
0
0
0
0
0
0
0
0
0
0
0
0
0
0
0
0
0
0
0
0
0
0
0
0
0
0
0
0
0
0
0
0
0
0
0
0
0
0
0
0
0
0
0
0
0
0
0
0
0
0
0
0
0
0
0
0
0
0
0
0
0
0
0
0
0
0
0
0
0
0
0
0
0
0
0
0
0
0
0
0
0
0
0
0
0
0
0
0
0
0
0
0
0
0
0
0
0
0
0
0
0
0
0
0
0
0
0
0
0
0
0
0
0
0
0
0
0
0
0
0
0
0
0
0
0
0
0
0
0
0
0
0
0
0
0
0
0
0
0
0
0
0
0
0
0
0
0
0
0
0
0
0
0
0
0
0
0
0
0
0
0
0
0
0
0
0
0
0
0
0
0
0
0
0
0
0
0
0
0
0
0
0
0
0
0
0
0
0
0
0
0
0
0
0
0
0
0
0
0
0
0
0
0
0
0
0
0
0
0
0
0
0
0
0
0
0
0
0
0
0
0
0
0
0
0
0
0
0
0
0
0
0
0
0
0
0
0
0
0
0
0
0
0
0
0
0
0
0
0
0
0
0
0
0
0
0
0
0
0
0
0
0
0
0
0
0
0
0
0
0
0
0
0
0
0
0
0
0
0
0
0
0
0
0
0
0
0
0
0
0
0
0
0
0
0
0
0
0
0
0
0
0
0
0
0
0
1
1
1
1
1
1
1
1
1
1
1
1
1
1
1
1
1
1
1
1
1
1
1
1
1
1
1
1
1
1
1
1
1
1
1
1
1
1
1
1
1
1
1
1
1
1
1
1
1
1
1
1
1
1
1
1
1
1
1
1
1
1
1
1
1
1
1
1
1
1
1
1
1
1
1
1
1
1
1
1
1
1
1
1
1
1
1
1
1
1
1
1
1
1
1
2
2
2
2
2
2
2
2
2
2
2
2
2
2
2
2
2
2
2
2
2
2
2
2
2
2
2
2
2
2
2
2
2
2
2
2
2
2
2
2
2
2
2
2
2
2
2
3
4
4
5
5
5
5
5
5
5
5
5
5
5
5
5
5
5
5
5
5
5
5
5
5
5
5
5
5
5
5
5
5
5
5
5
5
5
5
5
5
5
5
5
5
5
5
5
5
5
5
5
5
5
5
4
4
4
4
4
4
4
4
4
4
4
4
4
4
4
4
4
4
4
4
4
4
5
5
5
5
5
5
5
5
5
5
5
5
5
5
5
5
5
5
5
5
5
5
5
5
7
7
7
7
7
7
7
7
7
7
7
7
5
5
5
5
5
5
5
5
5
5
5
6
6
6
6
6
6
6
6
6
6
6
6
5
5
5
5
5
5
5
5
5
5
5
5
5
4
4
4
4
4
4
4
4
4
4
4
4
4
4
4
4
4
4
4
4
4
4
4
4
4
4
4
4
4
4
4
4
4
4
4
4
4
4
4
4
4
4
4
4
4
4
4
4
4
4
4
4
4
4
4
4
3
3
3
3
3
3
3
3
2
2
2
2
2
2
0
0
0
0
0
0
0
0
0
0
0
0
0
0
0
0
0
0
0
0
0
0
0
0
0
0
0
0
0
0
0
0
0
0
0
0
0
0
0
0
0
0
0
0
0
1
1
1
1
1
1
1
1
1
1
1
1
1
1
1
1
1
1
1
1
1
1
1
1
1
1
1
1
1
1
1
1
1
1
1
1
1
1
1
1
1
1
1
1
1
1
1
1
1
1
1
1
1
1
1
1
1
1
1
1
1
1
1
1
1
1
1
1
1
1
1
1
1
1
1
1
1
1
1
1
1
1
1
1
1
1
1
1
1
1
1
0
0
0
0
0
0
0
0
0
0
0
0
0
0
0
0
0
0
0
0
0
0
0
0
0
0
0
0
0
0
0
0
0
0
0
0
0
0
0
0
0
0
0
0
0
0
0
0
0
0
0
0
0
0
0
0
0
0
0
0
0
0
0
0
0
0
0
0
0
0
0
0
0
0
0
0
0
0
0
0
0
0
0
0
0
0
0
0
0
0
0
0
0
0
0
0
0
0
0
0
0
0
0
0
0
0
0
0
0
0
0
0
0
0
0
0
0
0
0
0
0
0
0
0
0
0
0
0
0
0
0
0
0
0
0
0
0
0
0
0
0
0
0
0
0
0
0
1
1
1
1
1
1
1
1
1
1
1
1
1
1
1
1
1
1
1
1
1
1
1
2
2
2
2
2
2
2
2
2
2
2
2
2
2
2
2
2
2
2
2
2
2
4
4
4
4
4
4
4
4
4
4
4
4
4
4
4
4
4
4
4
4
4
4
4
4
4
4
4
5
5
5
5
5
5
5
5
5
5
5
5
5
5
5
5
5
5
5
5
5
5
5
5
5
5
5
5
5
5
5
5
5
5
7
7
7
7
7
7
7
7
7
7
7
7
7
7
7
7
7
8
8
8
8
8
8
8
8
8
8
9
9
9
9
9
9
9
9
9
9
9
10
10
10
10
10
10
10
10
10
10
10
10
10
10
10
10
10
10
10
10
10
10
10
10
10
9
9
9
9
9
9
9
9
9
9
8
8
8
8
8
8
8
8
8
8
8
8
8
8
8
8
8
8
8
8
8
9
9
9
9
9
9
9
9
9
10
10
10
10
9
9
9
9
9
9
9
10
10
10
11
11
11
10
10
11
11
11
11
11
10
10
10
10
10
10
10
10
10
10
10
10
10
10
10
10
10
10
10
11
12
16
17
17
17
17
18
18
18
18
18
18
18
18
18
18
18
18
18
18
18
18
18
19
20
21
21
21
21
21
21
21
21
21
22
22
22
22
22
22
22
22
22
22
22
22
22
22
21
21
21
21
21
21
21
21
21
21
21
21
21
21
21
21
21
21
21
21
21
21
21
21
22
23
23
23
23
23
22
22
22
22
22
22
22
22
23
23
26
28
30
31
31
31
31
33
33
33
33
33
33
31
31
31
31
31
31
31
31
31
31
31
31
31
31
31
31
31
31
31
33
38
38
38
39
39
38
38
38
39
38
36
36
35
35
35
35
35
35
36
36
36
36
36
36
36
35
36
37
39
40
41
40
40
40
41
43
43
42
42
41
41
41
41
41
41
41
41
41
42
42
42
42
42
43
43
44
45
46
45
45
46
47
48
48
48
51
51
57
60
60
60
60
60
60
59
59
60
77
79
97
100
98
98
97
98
100
104
104
105
105
104
105
105
104
104
105
106
106
105
105
105
106
106
106
106
106
106
106
106
106
106
106
106
105
105
105
105
105
105
104
105
107
107
107
105
106
105
105
105
105
105
105
105
105
105
104
104
102
102
103
105
105
105
105
105
106
112
121
121
123
123
122
122
121
121
121
119
121
118
118
118
118
118
119
120
120
119
119
119
122
123
123
123
124
124
123
122
124
123
124
126
126
126
125
125
126
126
125
123
123
122
121
116
116
114
114
114
114
114
114
114
113
113
112
110
110
109
105
105
104
104
102
100
100
100
100
100
100
99
99
99
99
97
97
98
97
94
93
92
91
91
89
88
89
91
89
88
89
89
89
87
86
86
84
85
87
87
87
87
87
86
86
86
87
87
86
85
82
83
83
83
82
82
89
92
93
92
96
97
97
97
94
94
94
96
92
91
92
94
94
94
96
98
100
100
99
94
94
94
94
94
94
94
94
93
93
93
93
93
93
93
91
92
91
91
89
90
90
90
91
89
88
88
89
89
89
89
89
87
87
89
88
87
87
86
86
86
89
89
88
88
88
88
88
88
88
88
88
87
86
86
86
86
86
88
87
87
87
87
87
87
86
87
86
86
85
85
85
84
84
86
90
89
90
91
92
92
92
92
92
91
92
92
93
95
95
94
92
92
90
89
90
89
89
89
87
87
87
87
87
87
88
88
87
88
91
90
90
90
90
91
92
92
90
91
90
90
90
90
90
90
92
93
94
96
92
92
92
92
92
92
92
89
87
85
84
84
84
82
81
83
82
81
84
81
81
80
79
78
78
77
77
77
77
77
76
77
77
77
78
79
79
79
79
73
73
73
75
76
74
73
73
73
73
71
71
71
71
69
70
71
70
71
71
71
72
72
72
72
71
70
70
70
70
70
70
70
69
69
68
68
66
66
66
66
66
65
64
64
64
63
63
63
63
63
63
63
62
62
60
60
59
59
59
59
58
54
54
54
52
52
53
58
58
58
60
60
58
58
60
60
60
61
63
63
63
65
65
65
65
65
65
65
62
62
62
62
62
63
63
65
65
65
65
64
63
63
64
63
65
66
65
63
61
60
61
60
60
60
60
60
60
60
59
60
60
59
58
58
65
69
71
68
70
71
70
72
78
79
80
81
82
85
88
88
89
88
88
87
87
87
87
87
87
88
88
88
87
86
84
84
84
84
84
84
86
88
88
88
89
89
89
88
88
88
88
89
89
89
89
89
89
88
88
88
88
88
88
88
87
87
85
84
84
83
81
81
85
86
89
106
106
108
108
108
110
110
110
110
110
110
109
109
109
108
108
108
108
107
107
108
107
107
107
107
107
105
105
105
104
105
105
104
103
103
103
103
102
99
98
97
94
94
94
94
93
93
93
93
93
93
92
91
90
90
90
90
90
90
90
89
89
89
89
89
88
88
87
85
84
79
78
77
77
77
77
76
76
75
74
74
73
73
71
69
69
69
69
68
68
63
62
62
62
62
62
62
61
60
59
59
58
58
58
58
57
57
57
56
56
51
51
47
47
47
47
47
47
47
46
46
44
44
44
44
44
44
43
43
43
42
42
42
40
41
36
32
32
32
31
31
31
31
31
31
31
31
31
31
31
32
31
29
29
29
28
27
27
27
27
27
27
26
26
25
25
23
24
24
24
24
23
23
25
25
22
21
21
21
20
20
21
21
21
21
21
21
21
21
20
20
21
23
24
28
29
33
31
34
36
38
38
39
38
38
38
38
39
39
39
39
40
40
40
41
41
41
41
42
43
44
45
58
63
68
68
69
69
69
69
69
69
69
68
68
66
66
67
67
67
66
67
67
67
67
67
67
67
67
67
67
67
67
67
67
67
67
67
67
67
67
67
67
67
67
67
67
68
68
68
70
70
69
70
70
70
72
73
73
73
73
73
73
73
73
73
73
73
73
74
73
74
74
75
74
73
73
72
72
73
73
73
73
73
73
73
72
72
72
72
70
70
74
79
87
87
88
88
88
88
88
90
90
89
89
89
87
87
87
88
87
86
86
85
84
84
84
84
82
80
79
79
79
79
79
78
77
78
77
73
73
73
73
74
74
74
74
74
74
73
73
73
73
71
71
71
71
71
70
70
70
70
69
68
68
68
67
66
65
65
65
64
64
64
64
64
63
62
60
60
59
60
58
56
56
57
57
58
57
57
55
56
56
55
55
56
56
59
59
57
62
65
65
65
66
78
75
76
76
76
77
76
76
76
77
79
77
80
76
76
76
76
76
77
75
75
75
76
76
76
76
73
73
73
73
73
73
73
73
73
71
71
70
70
70
69
69
70
68
68
65
65
65
67
68
68
68
65
67
68
68
68
69
69
69
69
69
69
69
68
68
69
69
70
70
66
65
65
64
64
64
64
64
64
65
65
64
64
64
64
64
64
64
64
64
64
64
62
62
62
62
62
62
62
61
61
61
60
61
61
61
60
60
60
60
59
59
59
58
55
55
55
55
55
55
55
55
55
55
55
55
55
55
55
55
55
56
56
56
56
55
55
55
56
56
55
55
55
55
55
54
54
54
55
52
51
52
52
52
52
52
52
52
51
50
50
50
50
52
51
47
47
47
47
47
48
48
49
48
47
47
46
44
44
45
45
45
45
48
47
45
46
44
44
44
51
50
50
50
54
55
55
56
56
58
58
58
58
58
58
57
57
56
56
58
58
58
57
58
58
57
56
55
55
55
55
55
55
55
55
56
57
57
58
58
58
58
58
58
58
58
56
53
53
52
51
50
50
51
53
53
53
54
52
52
52
52
52
52
52
52
52
52
52
52
52
52
54
54
55
55
55
57
57
58
58
58
58
58
58
58
58
58
58
58
58
57
56
56
56
55
55
55
55
55
54
52
52
52
55
55
55
54
54
55
55
55
55
54
54
54
54
54
53
53
53
53
52
52
52
53
55
55
55
55
55
55
55
56
57
56
56
56
56
57
57
57
56
55
55
54
52
52
51
51
51
50
49
49
43
43
44
44
47
47
47
46
47
49
49
52
53
53
55
56
57
58
59
59
60
61
60
60
60
61
62
61
61
61
61
60
60
60
60
59
59
58
57
57
57
58
58
58
58
58
58
60
60
60
60
60
60
60
60
60
60
59
58
58
59
59
59
59
59
59
58
58
58
56
55
55
53
53
53
53
53
51
51
50
52
52
52
51
51
52
52
52
52
52
52
52
52
53
56
56
57
56
55
55
53
52
52
52
52
52
52
52
52
53
53
56
56
59
60
58
57
62
62
63
64
63
60
60
60
60
61
61
61
61
60
60
60
60
60
58
58
58
58
57
57
57
58
57
55
52
52
52
52
52
52
52
52
54
56
56
56
55
55
56
55
56
57
58
58
58
58
58
57
57
57
56
56
56
56
56
56
56
56
56
56
56
56
56
56
56
56
56
56
56
56
56
56
56
56
56
56
56
55
55
55
55
55
54
54
55
55
54
54
54
55
54
54
54
52
52
52
52
52
50
50
50
50
50
50
48
47
47
47
46
45
44
44
43
43
44
44
44
43
41
41
39
39
36
36
36
36
36
36
37
37
36
34
34
34
34
34
33
31
31
31
31
31
30
26
25
25
25
24
22
21
21
18
11
8
8
8
7
7
6
6
6
6
6
6
6
6
6
6
6
6
6
6
6
6
6
6
6
6
6
6
6
6
5
5
5
5
5
5
5
5
5
5
5
5
5
5
5
5
5
5
5
5
5
5
5
5
5
5
5
5
5
5
5
5
5
5
5
5
5
5
5
5
5
5
5
5
5
5
5
5
5
5
6
6
7
7
7
6
7
7
7
7
7
7
7
7
7
7
7
8
8
8
8
8
8
8
8
8
8
8
8
8
8
8
8
7
7
7
7
7
7
7
7
7
7
7
7
7
7
7
7
7
7
7
7
7
7
7
7
7
7
6
6
6
6
6
6
6
6
6
6
6
6
6
6
6
6
6
6
6
6
6
5
5
5
5
5
5
5
5
5
5
5
5
5
5
5
5
5
5
5
2
2
2
2
2
2
2
2
2
2
2
2
2
2
2
2
1
1
1
1
1
1
1
1
1
1
1
1
1
1
1
1
1
1
1
1
1
1
1
1
1
1
1
1
1
1
1
1
1
1
0
0
0
0
0
0
0
0
0
0
0
0
0
0
0
0
0
0
0
0
0
0
0
0
0
0
0
0
0
0
0
0
0
0
0
0
0
0
0
0
0
0
0
0
0
0
0
0
0
0
0
0
0
0
0
0
0
0
0
0
0
0
0
0
0
0
0
0
0
0
0
0
0
0
0
0
0
0
0
0
0
0
0
0
0
0
0
0
0
0
0
0
0
0
0
0
0
0
0
0
0
0
0
0
0
0
0
0
0
0
0
0
0
0
0
0
0
0
0
0
0
0
0
0
0
0
0
0
0
0
0
0
0
0
0
0
0
0
0
0
0
0
0
0
0
0
0
0
0
0
0
0
0
0
0
0
0
0
0
0
0
0
0
0
0
0
0
0
0
0
0
0
0
0
0
0
0
0
0
0
0
0
0
0
0
0
0
0
0
0
0
0
0
0
0
0
0
0
0
0
0
0
0
0
0
0
0
0
0
0
0
0
0
0
0
0
0
0
0
0
0
0
0
0
0
0
0
0
0
0
0
0
0
0
0
0
0
0
0
0
0
0
0
0
0
0
0
0
0
0
0
0
0
0
0
0
0
0
0
0
0
0
0
0
0
0
0
0
0
0
0
0
0
0
0
0
0
0
0
0
0
0
0
0
0
0
0
0
0
0
0
0
0
0
0
0
0
0
0
0
0
0
0
0
0
0
0
0
0
0
0
0
0
0
0
0
0
0
0
0
0
0
0
0
0
0
0
0
0
0
0
0
0
0
0
0
0
0
0
0
0
0
0
0
0
0
0
0
0
0
0
0
0
0
0
0
0
0
0
0
0
0
0
0
0
0
0
0
0
0
0
0
0
0
0
0
0
0
0
0
0
0
0
0
0
0
0
0
0
0
0
0
0
0
0
0
0
0
0
0
0
0
0
0
0
0
0
0
0
0
0
0
0
0
0
0
0
0
0
0
0
0
0
0
0
0
0
0
0
0
0
0
0
0
0
0
0
0
0
0
0
0
0
0
0
0
0
0
0
0
0
0
0
0
0
0
0
0
0
0
0
0
0
0
0
0
0
0
0
0
0
0
0
0
0
0
0
0
0
0
0
0
0
0
0
0
0
0
0
0
0
0
0
0
0
0
0
0
0
0
0
0
0
0
0
0
0
0
0
0
0
0
0
0
0
0
0
0
0
0
0
0
0
0
0
0
0
0
0
0
0
0
0
0
0
0
0
0
0
0
0
0
0
0
0
0
0
0
0
0
0
0
0
0
0
0
0
0
0
0
0
0
1
1
1
1
1
2
2
2
2
2
2
4
4
4
3
3
3
3
3
3
3
3
3
3
3
3
3
4
4
4
4
4
4
4
4
4
4
4
4
4
4
4
4
4
4
4
4
4
4
4
4
4
4
4
4
4
4
4
4
4
4
4
4
5
5
5
5
5
5
5
5
5
5
5
5
5
5
5
5
5
5
5
5
5
5
5
5
5
5
5
5
5
5
5
5
5
5
5
5
5
5
5
5
5
5
5
5
5
5
5
5
5
5
5
5
5
5
5
5
5
5
5
5
5
5
5
5
5
5
5
5
5
5
5
5
5
5
5
5
5
5
5
5
5
5
5
5
3
3
3
3
2
2
2
2
2
2
2
2
2
2
2
2
2
2
2
2
2
2
2
2
2
2
2
2
2
3
3
3
3
3
3
3
3
3
3
3
3
3
3
3
3
2
2
2
2
2
2
2
2
2
2
2
2
2
2
2
2
2
2
2
2
2
2
2
2
2
2
2
2
2
2
2
2
2
2
2
2
1
1
1
1
1
1
1
1
1
2
2
2
2
2
2
2
2
2
2
2
2
2
2
2
2
2
2
2
2
2
2
2
2
2
2
2
2
2
2
2
2
2
2
2
2
2
2
2
2
2
2
2
2
2
2
2
2
2
2
2
2
2
2
2
2
2
2
2
2
2
2
2
2
2
2
2
2
2
2
2
2
2
2
2
2
2
2
2
2
2
2
2
2
2
2
2
2
2
2
2
2
2
2
2
2
2
2
2
2
2
2
2
2
2
2
2
2
2
2
2
2
2
2
2
2
2
2
2
2
2
2
2
2
2
2
2
2
2
2
2
2
2
2
2
2
2
2
2
2
2
2
2
2
2
2
2
2
2
2
2
2
2
2
2
2
2
2
2
2
2
2
2
2
2
2
2
2
2
2
2
2
2
2
2
2
2
2
2
2
2
2
2
2
2
2
2
2
2
2
2
2
2
2
2
2
2
2
2
2
2
2
2
2
2
2
2
2
2
2
2
3
4
4
4
4
4
4
4
4
3
3
3
3
3
3
3
3
3
3
3
3
3
2
2
2
2
2
2
2
2
2
2
2
2
2
2
2
2
2
2
2
2
2
2
2
2
2
2
2
2
2
2
2
2
2
2
2
2
2
2
2
2
2
2
2
2
2
2
2
2
2
2
2
2
2
2
2
2
2
2
2
2
2
2
3
3
3
3
3
3
3
3
3
3
3
3
2
2
2
2
2
2
2
2
2
2
2
2
2
2
2
2
2
2
2
2
2
2
2
2
2
2
2
2
2
2
2
2
2
2
2
2
2
2
2
2
2
1
1
1
1
1
1
1
1
1
1
1
1
1
1
1
1
1
1
1
1
1
1
1
1
1
1
1
1
1
1
1
1
1
1
1
1
1
1
1
1
1
1
1
1
1
1
1
1
1
1
1
1
1
1
1
1
1
2
2
2
2
2
2
2
2
2
2
2
2
2
2
2
2
2
2
2
2
2
2
2
2
2
2
2
2
2
2
2
2
2
2
2
2
2
2
2
2
2
1
1
1
1
1
1
1
1
1
1
1
1
1
1
1
1
1
1
1
0
0
0
0
0
0
0
0
0
0
0
0
0
0
0
0
0
0
0
0
0
0
0
0
0
0
0
0
0
0
0
0
0
0
0
0
0
0
0
0
0
0
0
0
0
0
0
0
0
0
0
0
0
0
0
0
0
0
0
0
0
0
0
0
0
0
0
0
0
0
0
0
0
0
0
0
0
0
0
0
0
0
0
0
0
0
0
0
0
0
0
0
0
0
0
0
0
0
0
0
0
0
0
0
0
0
0
0
0
0
0
0
0
0
0
0
0
0
0
0
0
0
0
0
0
0
0
0
0
0
0
0
0
0
0
0
0
0
0
0
0
0
0
0
0
0
0
0
0
0
0
0
0
0
0
0
0
0
0
0
0
0
0
0
0
0
0
0
0
0
0
0
0
0
0
0
0
0
0
0
0
0
0
0
0
0
0
0
0
0
0
0
0
0
0
0
0
0
0
0
0
0
0
0
0
0
0
0
0
0
0
0
0
0
0
0
0
0
0
0
0
0
0
0
0
0
0
0
0
0
0
1
1
1
1
1
1
1
1
1
1
1
1
1
1
1
1
1
1
1
1
1
1
1
1
1
1
1
1
1
1
1
1
1
1
1
1
1
1
1
1
1
1
1
1
1
1
1
1
1
1
1
1
1
1
1
1
0
0
0
0
0
0
0
0
0
0
0
0
0
0
0
0
0
1
1
1
1
1
1
1
1
1
1
1
1
1
1
1
1
1
1
1
1
1
1
1
1
1
1
1
1
1
1
1
1
1
1
1
1
1
1
1
1
1
1
1
1
1
1
1
1
1
1
1
1
1
1
1
1
1
1
1
1
1
1
1
1
1
1
1
1
1
1
1
1
0
0
0
0
0
0
0
0
0
0
0
0
0
0
0
0
0
0
0
0
0
0
0
0
0
0
0
0
0
0
0
0
0
0
0
0
0
0
0
0
0
0
0
0
0
0
0
0
0
0
0
0
0
0
0
0
0
0
0
0
0
0
0
0
0
0
0
0
0
0
0
0
0
0
0
0
0
0
0
0
0
0
0
0
0
0
0
0
0
0
0
0
0
0
0
0
0
0
0
0
0
0
0
0
0
0
0
0
0
0
0
0
0
0
0
0
0
0
0
0
0
0
0
0
0
0
0
0
0
0
0
0
0
0
0
0
0
0
0
0
0
0
0
0
0
0
0
0
0
0
0
0
0
0
0
0
0
0
0
0
0
0
0
0
0
0
0
0
0
0
0
0
0
0
0
0
0
0
0
0
0
0
0
0
0
0
0
0
0
0
0
0
0
0
0
0
0
0
0
0
0
0
0
0
0
0
0
0
0
0
0
0
0
0
0
0
0
0
0
0
0
0
0
0
0
0
0
0
0
0
0
0
0
0
0
0
0
0
0
0
0
0
0
0
0
0
0
0
0
0
0
0
0
0
0
0
0
0
0
0
0
0
0
0
0
0
0
0
0
0
0
0
0
0
0
0
0
0
0
0
0
0
0
0
0
0
0
0
0
0
0
1
2
2
2
2
2
2
2
2
2
2
2
2
2
2
2
2
2
2
2
2
2
2
2
2
2
2
2
2
2
2
2
2
2
2
2
2
2
2
2
2
2
2
2
2
2
2
2
2
2
2
2
2
2
2
2
2
2
2
2
2
2
2
2
2
2
2
2
2
2
2
2
2
2
2
2
2
2
2
1
1
1
1
1
1
1
1
1
1
1
1
1
1
1
1
1
1
1
1
1
1
1
1
1
1
1
1
1
1
1
1
1
1
1
1
1
1
1
0
0
0
0
0
0
0
0
0
0
0
0
0
0
0
0
0
0
0
0
0
0
0
0
0
0
0
0
0
0
0
0
0
0
0
0
0
0
0
0
0
0
0
0
0
0
0
0
0
0
0
0
0
0
0
0
0
0
0
0
0
0
0
0
0
0
0
0
0
0
0
0
0
0
0
0
0
0
0
0
0
0
0
0
0
0
0
0
0
0
0
0
0
0
0
0
0
0
0
0
0
0
0
0
0
0
0
0
0
0
0
0
0
0
0
0
0
0
0
0
0
0
0
0
0
0
0
0
0
0
0
0
0
0
0
0
0
0
0
0
0
0
0
0
0
0
0
0
0
0
0
0
0
0
0
0
0
0
0
0
0
0
0
0
0
0
0
0
0
0
0
0
0
0
0
0
0
0
0
0
0
0
0
0
0
0
0
0
0
0
0
0
0
0
0
0
0
0
0
0
0
0
0
0
0
0
0
0
0
0
0
0
0
0
0
0
0
0
0
0
0
0
0
0
0
0
0
0
0
0
0
0
0
0
0
0
0
0
0
0
0
0
0
0
0
0
0
0
0
0
0
0
0
0
0
0
0
0
0
1
1
1
1
1
1
1
1
1
1
1
1
1
1
1
1
1
1
1
1
1
1
1
1
1
1
1
1
1
1
1
1
1
1
1
1
1
1
1
1
1
1
1
1
1
1
1
1
1
1
1
1
1
1
1
1
1
1
1
1
1
1
1
1
1
1
1
1
1
1
1
1
1
1
1
1
1
1
1
1
1
1
1
1
1
1
1
1
1
1
1
1
1
1
1
1
1
1
1
1
1
1
1
1
1
1
1
1
1
1
1
1
1
1
1
1
1
1
0
0
0
0
0
0
0
0
0
0
0
0
0
0
0
0
0
0
0
0
0
0
0
0
0
0
0
0
0
0
0
0
0
0
0
0
0
0
0
0
0
0
0
0
0
0
0
0
0
0
0
0
0
0
0
0
0
0
0
0
0
0
0
0
0
0
0
0
0
0
0
0
0
0
0
0
0
0
0
0
0
0
0
0
0
0
0
0
0
0
0
0
0
0
0
0
0
0
0
0
0
0
0
0
0
0
0
0
0
0
0
0
0
0
0
0
0
0
0
0
0
0
0
0
0
0
0
0
0
0
0
0
0
0
0
0
0
0
0
0
0
0
0
0
0
0
0
0
0
0
0
0
0
0
0
0
0
0
0
0
0
0
0
0
0
0
0
0
0
0
0
0
0
0
0
0
0
0
0
0
0
0
0
0
0
0
0
0
0
0
0
0
0
0
0
0
0
0
0
0
0
0
0
0
0
0
0
0
0
0
0
0
0
0
0
0
0
0
0
0
0
0
0
0
0
0
0
0
0
0
0
0
0
0
0
0
0
0
0
0
0
0
0
0
0
0
0
0
0
0
0
0
0
0
0
0
0
0
0
0
0
0
0
0
0
0
0
0
0
0
0
0
0
0
0
0
0
0
0
0
0
0
0
0
0
0
0
0
0
0
0
1
1
1
1
1
1
1
1
1
1
0
0
0
0
0
0
0
0
0
0
0
0
0
0
0
0
0
0
0
0
0
0
0
0
0
1
1
1
1
1
2
2
2
2
2
2
2
2
2
2
2
2
2
2
2
2
2
2
2
2
2
2
3
3
3
3
3
3
3
3
3
3
3
3
3
3
3
3
3
3
3
3
3
3
3
3
3
3
3
3
3
3
3
3
3
3
3
3
3
3
3
3
3
3
3
3
2
2
2
2
2
2
2
2
2
2
2
2
3
3
3
3
3
3
3
3
3
3
3
3
3
3
3
3
3
3
3
3
3
3
3
3
3
3
3
3
3
3
3
3
3
3
3
5
5
5
5
5
5
5
5
5
5
5
5
5
5
5
5
5
5
5
5
5
5
5
5
5
5
4
4
4
4
4
4
4
4
4
4
3
3
3
3
3
3
3
3
3
3
3
3
3
3
2
2
2
2
2
2
2
2
2
2
2
2
2
2
2
2
2
2
2
2
2
2
2
2
2
2
2
2
2
2
2
2
2
2
2
2
2
2
2
2
2
2
2
2
2
2
2
2
2
2
2
2
2
2
2
2
2
2
2
2
2
2
2
2
2
2
2
2
2
2
2
2
2
2
2
2
2
2
2
2
2
2
2
2
2
2
2
2
2
2
2
2
2
1
1
1
1
1
1
1
1
1
1
1
1
1
1
1
1
1
1
1
1
1
1
1
1
1
1
1
1
1
2
2
2
2
2
2
2
2
2
2
2
2
2
2
2
2
2
2
2
2
2
2
2
2
2
2
2
2
2
2
2
2
2
2
2
2
2
2
2
2
2
2
2
2
2
2
2
2
2
2
2
2
2
2
2
2
2
2
2
2
2
2
2
2
2
2
2
2
2
2
2
2
2
2
2
2
2
2
2
2
2
2
2
2
2
2
2
2
2
2
2
2
2
2
2
2
2
2
2
2
2
2
2
2
2
2
2
2
2
2
2
2
2
2
2
1
1
1
1
1
1
1
1
1
1
1
1
1
1
1
1
1
1
1
1
1
1
1
1
1
1
1
1
1
1
1
1
1
1
1
1
1
1
1
1
1
1
1
1
1
1
1
1
1
1
1
1
1
1
1
1
1
1
1
1
1
1
1
1
1
1
1
1
1
1
1
1
1
1
1
1
1
1
1
1
1
1
1
1
1
1
1
1
1
1
1
1
1
1
1
1
1
1
1
1
1
1
1
1
1
0
0
0
0
0
0
0
0
0
0
0
0
0
0
0
0
0
0
0
0
0
0
0
0
0
0
0
0
0
0
0
0
0
0
0
0
0
0
0
0
0
0
0
0
0
0
0
0
0
0
0
0
0
0
0
0
0
0
0
0
0
0
0
0
0
0
0
0
0
0
0
0
0
0
0
0
0
0
0
0
0
0
0
0
0
0
0
0
0
0
0
0
0
0
0
0
0
0
0
0
0
0
0
0
0
0
0
0
0
0
0
0
0
0
0
0
0
0
0
0
0
0
0
0
0
0
1
1
1
1
1
1
1
1
1
1
1
1
1
1
1
1
1
1
1
1
1
1
1
1
1
1
1
1
1
1
1
1
1
1
1
1
1
1
1
1
1
1
1
1
1
2
2
2
2
2
2
2
2
2
2
2
2
2
2
2
2
2
2
2
2
2
2
2
2
2
2
2
2
2
2
2
2
2
2
2
2
2
2
2
2
2
2
2
2
2
2
2
2
2
2
2
2
2
2
2
2
2
2
2
2
2
2
2
2
2
2
2
2
2
2
2
2
2
2
2
2
2
2
2
2
2
2
2
2
2
2
2
2
2
2
2
2
2
2
2
2
2
2
2
2
2
2
2
2
2
2
2
2
2
2
2
2
2
2
2
2
2
2
2
2
2
2
2
2
2
2
2
2
2
2
2
2
2
2
2
2
2
2
2
2
2
2
2
2
2
2
2
2
2
2
2
2
2
2
2
2
2
2
2
2
2
2
2
2
2
2
2
2
2
2
2
2
2
2
2
2
2
2
2
2
2
2
2
2
2
2
2
2
2
2
2
2
2
2
2
2
2
2
2
2
2
2
2
2
2
2
2
2
2
2
2
2
2
2
2
2
2
2
2
2
2
2
2
2
2
2
2
2
2
2
2
2
2
2
2
2
2
2
2
2
2
2
2
2
2
2
2
2
2
2
2
2
2
2
2
2
2
2
2
2
2
2
2
2
2
1
1
1
1
1
1
0
0
0
0
0
0
0
2
2
2
2
3
3
3
3
3
3
3
3
3
3
3
3
3
3
3
3
3
3
3
3
3
3
3
3
3
3
3
3
3
3
3
3
3
3
3
3
3
3
3
3
3
3
3
3
3
3
3
3
3
3
3
3
3
3
3
3
3
3
3
3
3
3
3
3
3
3
3
3
3
3
4
4
4
4
4
4
4
4
4
4
4
4
4
4
4
4
4
4
4
4
4
4
4
4
4
4
4
4
4
4
4
4
4
4
4
4
3
3
3
3
3
3
3
2
2
2
2
2
2
2
2
2
2
3
3
3
3
3
3
5
5
6
7
7
7
7
7
7
7
6
6
6
6
6
6
5
5
5
5
6
6
6
6
6
5
5
5
5
5
5
5
5
5
5
6
6
6
6
6
6
6
6
6
6
6
6
6
6
6
6
6
6
6
6
6
5
5
5
5
5
5
5
5
5
5
5
5
5
5
5
5
5
5
5
5
5
5
5
5
5
5
5
5
5
5
5
5
5
5
5
5
5
5
5
5
5
5
5
5
5
5
5
5
5
5
5
5
5
5
5
5
5
5
5
5
5
5
5
5
5
5
5
5
5
5
5
5
5
5
5
5
5
5
5
5
5
5
5
5
4
1
1
1
1
1
0
0
0
0
0
0
0
0
0
0
0
0
0
0
0
0
0
0
0
0
0
0
1
1
1
1
1
1
1
2
2
2
2
2
2
2
2
2
2
2
2
2
2
2
2
2
2
2
2
2
2
2
2
2
2
2
2
2
2
2
2
2
2
2
2
2
2
2
2
2
2
2
2
2
2
2
2
2
2
2
2
2
2
2
2
2
2
2
2
2
2
2
2
2
2
2
2
2
2
2
2
2
2
2
2
2
2
2
2
2
2
2
2
2
2
2
2
2
2
2
2
2
2
2
2
2
2
2
2
4
5
6
7
7
7
7
7
7
7
7
7
7
7
7
7
7
7
7
7
7
7
7
7
7
7
7
7
7
6
6
6
6
6
6
6
6
6
6
6
6
6
6
6
6
6
6
6
6
6
6
6
7
7
7
7
7
7
7
7
7
7
7
7
7
7
7
7
7
7
7
7
7
7
7
7
7
7
8
8
8
8
8
8
8
8
8
8
9
9
9
9
9
9
9
9
9
8
8
8
8
8
8
8
8
8
8
8
8
8
8
8
8
9
9
9
9
9
9
9
9
9
9
10
9
9
9
9
9
9
9
9
9
9
9
9
9
9
9
9
9
9
9
9
9
8
8
8
8
8
8
8
8
8
8
8
8
7
7
6
6
6
6
6
6
6
6
6
6
6
6
7
7
7
7
7
6
6
6
6
6
6
6
6
6
6
6
6
6
6
5
5
5
5
5
5
5
4
4
5
4
4
3
3
3
3
3
3
3
3
3
3
3
3
3
3
3
3
3
3
3
3
3
3
4
4
4
4
4
4
5
5
5
5
5
5
4
4
4
4
4
4
4
4
4
4
4
4
4
4
5
5
5
5
5
5
5
5
5
5
5
5
5
5
5
5
5
5
5
5
5
5
5
5
5
5
5
5
5
5
5
5
5
5
5
5
5
5
5
5
5
5
4
4
4
4
4
4
4
4
4
4
5
5
5
5
5
5
5
5
5
5
5
5
5
5
5
5
5
5
5
5
5
4
4
4
4
4
4
4
4
5
5
5
5
5
5
5
4
4
3
3
3
3
3
3
3
3
3
3
3
3
3
3
3
3
3
3
3
3
3
3
3
2
2
2
2
2
2
2
2
2
2
2
2
2
2
2
2
2
2
2
2
2
2
2
2
2
2
2
2
2
2
2
2
2
2
2
2
2
2
2
2
2
2
2
2
2
2
2
2
2
2
2
2
2
2
2
2
2
3
3
3
3
3
3
3
3
3
3
3
3
3
3
3
4
4
4
4
4
4
5
5
5
5
5
5
5
5
6
6
6
6
6
6
7
7
7
7
7
7
7
7
7
7
7
7
7
7
7
7
7
7
7
8
8
8
8
8
8
8
8
8
8
8
8
8
8
8
8
8
8
8
8
8
8
8
8
8
8
8
8
8
8
8
8
8
8
8
8
8
8
8
8
8
8
8
8
8
8
8
8
8
8
8
8
8
8
7
7
7
7
7
7
7
7
7
7
7
7
7
7
7
7
7
7
7
7
7
7
7
7
7
7
7
7
7
7
6
6
6
6
6
6
6
6
5
5
5
5
5
5
5
5
5
5
5
5
5
5
5
5
5
5
5
5
5
4
4
4
4
4
4
4
4
4
3
3
3
3
3
3
3
3
3
3
3
3
3
3
2
3
3
3
3
3
2
2
2
1
1
1
1
1
1
1
1
1
1
1
1
1
1
1
1
1
1
1
1
1
1
1
1
1
1
2
2
2
2
1
1
1
1
1
1
1
1
1
1
1
1
1
1
1
1
1
1
1
2
2
2
2
2
2
2
2
2
2
2
2
2
2
2
2
2
2
2
2
2
2
2
2
2
2
2
2
2
2
2
2
2
2
2
2
2
2
2
2
2
2
2
2
2
2
2
2
2
2
2
2
2
2
2
2
2
2
2
2
2
2
2
2
2
2
2
2
2
2
2
2
2
2
2
2
2
2
2
2
2
2
2
2
2
2
2
2
2
2
2
2
2
2
2
2
2
2
2
2
2
2
2
2
2
2
2
2
2
2
2
2
2
2
2
2
2
2
2
2
2
2
2
2
2
2
2
2
2
2
2
2
2
2
2
2
1
1
1
1
1
1
1
1
1
1
1
1
1
1
1
1
1
1
1
1
1
1
1
1
1
1
1
1
1
1
1
1
1
1
1
1
2
2
2
2
2
3
3
3
3
3
4
4
4
4
4
4
4
4
5
5
5
5
5
5
5
5
5
5
5
5
5
5
5
5
5
5
5
5
5
5
5
5
5
5
5
5
5
5
5
5
5
5
5
5
5
5
5
5
5
5
5
5
5
5
5
5
5
5
5
5
5
5
5
5
5
5
5
5
5
5
5
5
5
5
5
5
5
7
7
7
7
7
7
7
7
7
7
7
7
7
7
6
6
6
6
6
6
6
5
5
5
5
5
5
5
5
5
5
5
5
5
5
5
5
5
5
5
5
5
5
5
4
4
4
4
4
4
4
4
4
4
4
4
4
4
4
4
4
4
4
4
4
4
4
4
4
4
4
3
3
3
3
3
3
3
3
3
3
2
2
2
2
2
2
2
2
2
2
2
2
2
2
2
2
2
2
2
2
2
1
0
0
0
0
0
0
0
0
0
0
0
0
0
0
0
0
0
0
0
0
0
0
0
0
0
0
0
0
0
0
0
0
0
0
0
0
0
0
0
0
0
0
0
0
0
0
0
0
0
0
0
0
0
0
0
0
0
0
0
0
0
0
0
0
0
0
0
0
0
0
0
0
0
0
0
0
0
0
0
0
0
0
0
0
0
0
0
0
0
0
0
0
0
0
0
0
0
0
0
0
0
0
0
0
0
0
0
0
0
0
0
0
0
0
0
0
0
0
0
0
0
0
0
0
0
0
0
0
0
0
0
0
0
0
0
0
0
0
0
0
0
0
0
0
0
0
0
0
0
0
0
0
0
0
0
0
0
0
0
0
0
0
0
0
0
0
0
0
0
0
0
0
0
0
0
0
0
0
0
0
0
0
0
0
0
0
0
0
0
0
0
0
0
0
0
0
0
0
0
0
0
0
0
0
0
0
0
0
0
0
0
0
0
0
0
0
0
0
0
0
0
0
0
0
0
0
0
0
0
0
0
0
0
0
0
0
0
0
0
0
0
0
0
0
0
0
0
0
0
0
0
0
0
0
0
0
0
0
0
0
0
0
0
0
0
0
0
0
0
0
0
0
0
0
0
0
0
0
0
0
0
0
0
0
0
0
0
0
0
0
0
0
0
0
0
0
0
0
0
0
0
0
0
0
0
0
0
0
0
0
0
0
0
0
0
0
0
0
0
0
0
0
0
0
0
0
0
0
0
0
0
0
0
0
0
0
0
0
0
0
0
0
0
0
0
0
0
0
0
0
0
0
0
0
0
0
0
0
0
0
0
0
0
0
0
0
0
0
0
0
0
0
0
0
0
0
0
0
0
0
0
0
0
0
0
0
0
0
0
0
0
0
0
0
0
0
0
0
0
0
0
0
0
0
0
0
0
0
0
0
0
0
0
0
0
0
0
0
0
0
0
0
0
0
0
0
0
0
0
0
0
0
0
0
0
0
0
0
0
0
0
0
0
0
0
0
0
0
0
0
0
0
0
0
0
0
0
0
0
0
0
0
0
0
0
0
0
0
0
0
0
0
0
0
0
0
0
0
0
0
0
0
0
0
0
0
0
0
0
0
0
0
0
0
0
0
0
0
0
0
0
0
0
0
0
0
0
0
0
0
0
0
0
0
0
0
0
0
0
0
0
0
0
0
0
0
0
0
0
0
0
0
0
0
0
0
0
0
0
0
0
0
0
0
0
0
0
0
0
0
0
0
0
0
0
0
0
0
0
0
0
0
0
0
0
0
0
0
0
0
0
0
0
0
0
0
0
0
0
0
0
0
0
0
0
0
0
0
0
0
0
0
0
0
0
0
0
0
0
0
0
0
0
0
0
0
0
0
0
0
0
0
0
0
0
0
0
0
0
0
0
0
0
0
0
0
0
0
0
0
0
0
0
0
0
0
0
0
0
0
0
0
0
0
0
0
0
0
0
0
0
0
0
0
0
0
0
0
0
0
0
0
0
0
0
0
0
0
0
0
0
0
0
0
0
0
0
0
0
0
0
0
0
0
0
0
0
0
0
0
0
0
0
0
0
0
0
0
0
0
0
0
0
0
0
0
0
0
0
0
0
0
0
0
0
0
0
0
0
0
0
0
0
0
0
0
0
0
0
0
0
0
0
0
0
0
0
0
0
0
0
0
0
0
0
0
0
0
0
0
0
0
0
0
0
0
0
0
0
0
0
0
0
0
0
0
0
0
0
0
0
0
0
0
0
0
0
0
0
0
0
0
0
0
0
0
0
0
0
0
0
0
0
0
0
0
0
0
0
0
0
0
0
0
0
0
0
0
0
0
0
0
0
0
0
0
0
0
0
0
0
0
0
0
0
0
0
0
0
0
0
0
0
0
0
0
0
0
0
0
0
0
0
0
0
0
0
0
0
0
0
0
0
0
0
0
0
0
0
0
0
0
0
0
0
0
0
0
0
0
0
0
0
0
0
0
0
0
0
0
0
0
0
0
0
0
0
0
0
0
0
0
0
0
0
0
0
0
0
0
0
0
0
0
0
0
0
0
0
0
0
0
0
0
0
0
0
0
0
0
0
0
0
0
0
0
0
0
0
0
0
0
0
0
0
0
0
0
0
0
0
0
0
0
0
0
0
0
0
0
0
0
0
0
0
0
0
0
0
0
0
0
0
0
0
0
0
0
0
0
0
0
0
0
0
0
0
0
0
0
0
0
0
0
0
0
0
0
0
0
0
0
0
0
0
0
0
0
0
0
0
0
0
0
0
0
0
0
0
0
0
0
0
0
0
0
0
0
0
0
0
0
0
0
0
0
0
0
0
0
0
0
0
0
0
0
0
0
0
0
0
0
0
0
0
0
0
0
0
0
0
0
0
0
0
0
0
0
0
0
0
0
0
0
0
0
0
0
0
0
0
0
0
0
0
0
0
0
0
0
0
0
0
0
0
0
0
0
0
0
0
0
0
0
0
0
0
0
0
0
0
0
0
0
0
0
0
0
0
0
0
0
0
0
0
0
0
0
0
0
0
0
0
0
0
0
0
0
0
0
0
0
0
0
0
0
0
0
0
0
0
0
0
0
0
0
0
0
0
0
0
0
0
0
0
0
0
0
0
0
0
0
0
0
0
0
0
0
0
0
0
0
0
0
0
0
0
0
0
0
0
0
0
0
0
0
0
0
0
0
0
0
0
0
0
0
0
0
0
0
0
0
0
0
0
0
0
0
0
0
0
0
0
0
0
0
0
0
0
0
0
0
0
0
0
0
0
0
0
0
0
0
0
0
0
0
0
0
0
0
0
0
0
0
0
0
0
0
0
0
0
0
0
0
0
0
0
0
0
0
0
0
0
0
0
0
0
0
0
0
0
0
0
0
0
0
0
0
0
0
0
0
0
0
0
0
0
0
0
0
0
0
0
0
0
0
0
0
0
0
0
0
0
0
0
0
0
0
0
0
0
0
0
0
0
0
0
0
0
0
0
0
0
0
0
0
0
0
0
0
0
0
0
0
0
0
0
0
0
0
0
0
0
0
0
0
0
0
0
0
0
0
0
0
0
0
0
0
0
0
0
0
0
0
0
0
0
0
0
0
0
0
0
0
0
0
0
0
0
0
0
0
0
0
0
0
0
0
0
0
0
0
0
0
0
0
0
0
0
0
0
0
0
0
0
0
0
0
0
0
0
0
0
0
0
0
0
0
0
0
0
0
0
0
0
0
0
0
0
0
0
0
0
0
0
0
0
0
0
0
0
0
0
0
0
0
0
0
0
0
0
0
0
0
0
0
0
0
0
0
0
0
0
0
0
0
0
0
0
0
0
0
0
0
0
0
0
0
0
0
0
0
0
0
0
0
0
0
0
0
0
0
0
0
0
0
0
0
0
0
0
0
0
0
0
0
0
0
0
0
0
0
0
0
0
0
0
0
0
0
0
0
0
0
0
0
0
0
0
0
0
0
0
0
0
0
0
0
0
0
0
0
0
0
0
0
0
0
0
0
0
0
0
0
0
0
0
0
0
0
0
0
0
0
0
0
0
0
0
0
0
0
0
0
0
0
0
0
0
0
0
0
0
0
0
0
0
0
0
0
0
0
0
0
0
0
0
0
0
0
0
0
0
0
0
0
0
0
0
0
0
0
0
0
0
0
0
0
0
0
0
0
0
0
0
0
0
0
0
0
0
0
0
0
0
0
0
0
0
0
0
0
0
0
0
0
0
0
0
0
0
0
0
0
0
0
0
0
0
0
0
0
0
0
0
0
0
0
0
0
0
0
0
0
0
0
0
0
0
0
0
0
0
0
0
0
0
0
0
0
0
0
0
0
0
0
0
0
0
0
0
0
0
0
0
0
0
0
0
0
0
0
0
0
0
0
0
0
0
0
0
0
0
0
0
0
0
0
0
0
0
0
0
0
0
0
0
0
0
0
0
0
0
0
0
0
0
0
0
0
0
0
0
0
0
0
0
0
0
0
0
0
0
0
0
0
0
0
0
0
0
0
0
0
0
0
0
0
0
0
0
0
0
0
0
0
0
0
0
0
0
0
0
0
0
0
0
0
0
0
0
0
0
0
0
0
0
0
0
0
0
0
0
0
0
0
0
0
0
0
0
0
0
0
0
0
0
0
0
0
0
0
0
0
0
0
0
0
0
0
0
0
0
0
0
0
0
0
0
0
0
0
0
0
0
0
0
0
0
0
0
0
0
0
0
0
0
0
0
0
0
0
0
0
0
0
0
0
0
0
0
0
0
0
0
0
0
0
0
0
0
0
0
0
0
0
0
0
0
0
0
0
0
0
0
0
0
0
0
0
0
0
0
0
0
0
0
0
0
0
0
0
0
0
0
0
0
0
0
0
0
0
0
0
0
0
0
0
0
0
0
0
0
0
0
0
0
0
0
0
0
0
0
0
0
0
0
0
0
0
0
0
0
0
0
0
0
0
0
0
0
0
0
0
0
0
0
0
0
0
0
0
0
0
0
0
0
0
0
0
0
0
0
0
0
0
0
0
0
0
0
0
0
0
0
0
0
0
0
0
0
0
0
0
0
0
0
0
0
0
0
0
0
0
0
0
0
0
0
0
0
0
0
0
0
0
0
0
0
0
0
0
0
0
0
0
0
0
0
0
0
0
0
0
0
0
0
0
0
0
0
0
0
0
0
0
0
0
0
0
0
0
0
0
0
0
0
0
0
0
0
0
0
0
0
0
0
0
0
0
0
0
0
0
0
0
0
0
0
0
0
0
0
0
0
0
0
0
0
0
0
0
0
0
0
0
0
0
0
0
0
0
0
0
0
0
0
0
0
0
0
0
0
0
0
0
0
0
0
0
0
0
0
0
0
0
0
0
0
0
0
0
0
0
0
0
0
0
0
0
0
0
0
0
0
0
0
0
0
0
0
0
0
0
0
0
0
0
0
0
0
0
0
0
0
0
0
0
0
0
0
0
0
0
0
0
0
0
0
0
0
0
0
0
0
0
0
0
0
0
0
0
0
0
0
0
0
0
0
0
0
0
0
0
0
0
0
0
0
0
0
0
0
0
0
0
0
0
0
0
0
0
0
0
0
0
0
0
0
0
0
0
0
0
0
0
0
0
0
0
0
0
0
0
0
0
0
0
0
0
0
0
0
0
0
0
0
0
0
0
0
0
0
0
0
0
0
0
0
0
0
0
0
0
0
0
0
0
0
0
0
0
0
0
0
0
0
0
0
0
0
0
0
0
0
0
0
0
0
0
0
0
0
0
0
0
0
0
0
0
0
0
0
0
0
0
0
0
0
0
0
0
0
0
0
0
0
0
0
0
0
0
0
0
0
0
0
0
0
0
0
0
0
0
0
0
0
0
0
0
0
0
0
0
0
0
0
1
1
1
1
1
1
1
1
1
1
1
1
1
1
1
1
1
1
1
1
1
1
1
1
1
1
1
1
1
1
1
1
1
1
1
1
1
1
1
1
1
1
1
1
1
1
1
1
1
1
1
1
1
1
1
1
1
1
1
1
1
1
1
1
1
1
1
1
1
1
1
1
1
1
1
1
1
0
0
0
0
0
0
0
0
0
0
0
0
0
0
0
0
0
0
0
0
0
0
0
0
0
0
0
0
0
0
0
0
0
0
0
0
0
0
0
0
0
0
0
0
0
0
0
0
0
0
0
0
0
0
0
0
0
0
0
0
0
0
0
0
0
0
0
0
0
0
0
0
0
0
0
0
0
0
0
0
0
0
0
0
0
0
0
0
0
0
0
0
0
0
0
0
0
0
0
0
0
0
0
0
0
0
0
0
0
0
0
0
0
0
0
0
0
0
0
0
0
0
0
0
0
0
0
0
0
0
0
0
0
0
0
0
0
0
0
0
0
0
0
0
0
0
0
0
0
0
0
0
0
0
0
0
0
0
0
0
0
0
0
0
0
0
0
0
0
0
0
0
0
0
0
0
0
0
0
0
0
0
0
0
0
0
0
0
0
0
0
0
0
0
0
0
0
0
0
0
0
0
0
0
0
0
0
0
0
0
0
0
0
0
0
0
0
0
0
0
0
0
0
0
0
0
0
0
0
0
0
0
0
0
0
0
0
0
0
0
0
0
0
0
0
0
0
0
0
0
0
0
0
0
0
0
0
0
0
0
0
0
0
0
0
0
0
0
0
0
0
0
0
0
0
0
0
0
0
0
0
0
0
0
0
0
0
0
0
0
0
0
0
0
0
0
0
0
0
0
0
0
0
0
0
0
0
0
0
0
0
0
0
0
0
0
0
0
0
0
0
0
0
0
0
0
0
0
0
0
0
0
0
0
0
0
0
0
0
0
0
0
0
0
0
0
0
0
0
0
0
0
0
0
0
0
0
0
0
0
0
0
0
0
0
0
0
0
0
0
0
0
0
0
0
0
0
0
0
0
0
0
0
0
0
0
0
0
0
0
0
0
0
0
0
0
0
0
0
0
0
0
0
0
0
0
0
0
0
0
0
0
0
0
0
0
0
0
0
0
0
0
0
0
0
0
0
0
0
0
0
0
0
0
0
0
0
0
0
0
0
1
1
1
1
1
1
1
1
1
1
1
1
1
1
1
1
1
1
1
1
1
1
1
1
1
1
1
1
1
1
1
1
1
1
1
1
1
1
1
1
1
1
1
1
1
1
1
1
1
1
1
1
1
1
1
1
1
1
1
1
1
1
1
1
1
1
1
1
1
1
1
1
1
1
1
1
1
1
1
1
1
1
1
1
1
1
1
1
1
1
1
1
1
1
1
1
1
1
1
1
1
1
1
1
1
1
1
1
1
1
1
1
1
1
1
1
1
1
1
1
1
1
1
1
1
1
1
0
0
0
0
0
0
0
0
0
0
0
0
0
0
0
0
0
0
0
0
0
0
0
0
0
0
0
0
0
0
0
0
0
0
0
0
0
0
0
0
0
1
2
2
2
2
2
2
2
2
2
2
2
2
2
2
2
2
2
2
2
2
2
2
2
2
2
2
2
2
2
2
2
2
2
2
2
2
2
2
2
2
2
2
2
2
2
2
2
2
2
2
2
2
2
2
2
2
2
2
2
2
2
2
2
2
2
2
2
2
2
2
2
2
2
2
2
2
2
2
2
2
2
2
2
2
2
2
2
2
2
2
2
2
2
2
2
2
2
2
2
2
2
2
2
2
2
2
2
2
2
2
2
2
2
2
2
2
2
2
2
2
2
2
2
2
2
2
2
2
2
2
2
2
2
2
2
2
2
2
2
2
2
2
2
2
2
2
2
2
2
2
2
2
2
2
2
2
1
1
1
1
1
1
1
1
1
1
1
1
1
0
0
0
0
0
0
0
0
0
0
0
0
0
0
0
0
0
0
0
0
0
0
0
0
0
0
0
0
0
0
0
0
0
0
0
0
0
0
0
0
0
0
0
0
0
0
0
0
0
0
0
0
0
0
0
0
0
0
0
0
0
0
0
0
0
0
0
0
0
0
0
0
0
0
0
0
0
0
0
0
0
0
0
0
0
0
0
0
0
0
0
0
0
0
0
0
0
0
0
0
0
0
0
0
0
0
0
0
0
0
0
0
0
0
0
0
0
0
0
0
0
0
0
0
0
0
0
0
0
0
0
0
0
0
0
0
0
0
0
0
0
0
0
0
0
0
0
0
0
0
0
0
0
0
0
0
0
0
0
0
0
0
0
0
0
0
0
0
0
0
0
0
0
0
0
0
0
0
0
0
0
0
0
0
0
0
0
0
0
0
0
0
0
0
0
0
0
0
0
0
0
0
0
0
0
0
0
0
0
0
0
0
0
0
0
0
0
0
0
0
0
0
0
0
0
0
0
0
0
0
0
0
0
0
0
0
0
0
0
0
0
0
0
0
0
0
0
0
0
0
0
0
0
1
1
1
1
1
1
1
1
1
1
1
1
1
1
1
1
1
1
1
1
1
1
1
1
1
1
1
1
1
1
1
2
2
2
2
2
2
2
2
2
2
2
2
2
2
2
2
2
2
2
2
2
2
2
2
2
2
2
2
2
2
2
2
2
2
2
2
2
2
2
2
2
2
2
2
2
2
2
2
2
2
2
2
2
2
2
2
2
2
2
3
3
3
3
3
3
3
3
3
3
3
3
3
3
3
3
3
3
3
3
3
3
3
3
3
3
3
3
3
3
3
3
4
4
4
4
4
4
4
4
4
4
4
4
4
4
4
4
4
4
4
4
4
4
4
4
4
4
4
3
3
3
3
3
3
3
4
4
4
5
5
5
5
5
5
5
5
5
5
5
5
5
5
5
5
5
5
5
5
5
5
5
5
4
4
4
4
4
4
4
4
3
3
3
3
3
3
3
3
3
3
3
3
3
3
3
3
3
3
3
3
4
4
4
4
4
4
4
4
5
5
5
5
4
4
4
4
4
4
4
4
4
3
3
3
3
3
3
3
3
3
3
3
3
3
3
3
3
4
4
4
4
4
4
4
4
4
4
4
4
4
4
4
4
4
4
4
4
4
4
4
4
4
4
4
4
4
4
4
3
3
3
3
3
3
3
3
3
3
3
3
3
3
3
3
3
3
3
3
3
3
4
4
4
4
4
4
4
4
4
4
4
4
4
4
4
4
4
4
4
4
4
4
5
5
5
5
5
5
5
5
5
5
5
5
5
5
5
5
7
7
7
9
9
9
9
9
10
10
10
10
10
9
9
9
9
9
9
9
9
9
9
9
9
9
9
9
9
9
9
10
10
10
10
10
10
10
10
10
10
11
11
11
11
11
11
11
11
12
11
11
11
11
11
11
11
12
12
12
12
12
12
12
12
12
12
12
12
12
12
12
12
12
12
12
12
12
12
12
12
12
12
12
12
12
12
12
12
12
12
12
12
12
12
12
12
12
13
13
13
13
13
13
13
13
13
13
13
14
14
15
15
15
15
15
15
15
15
14
14
14
13
13
13
13
13
13
13
13
13
13
13
13
13
13
15
15
15
14
13
13
13
13
13
13
13
13
13
13
12
12
12
12
13
13
13
13
13
13
13
13
13
13
13
13
13
13
13
13
13
13
13
13
13
13
13
13
13
13
13
13
14
14
14
14
14
14
14
14
14
14
14
13
13
13
13
13
13
13
13
13
13
13
13
13
13
12
12
12
12
12
12
12
12
12
12
11
11
11
11
11
11
11
11
11
11
11
11
11
11
11
11
11
11
11
10
10
11
11
11
11
11
11
10
10
10
10
10
10
10
10
10
10
10
10
10
10
10
10
9
9
9
9
9
9
7
7
7
7
7
7
7
7
7
7
7
7
7
7
7
6
6
7
7
7
7
7
7
7
7
7
7
7
7
7
7
7
7
7
7
7
7
7
7
8
9
8
7
8
8
8
8
8
8
8
8
7
7
7
7
7
7
7
7
7
7
7
7
7
7
7
7
7
7
7
7
7
7
7
7
8
8
8
8
8
8
8
8
8
8
8
8
8
8
7
9
9
10
10
10
10
10
10
10
11
11
11
11
11
10
10
10
10
12
12
12
12
12
12
12
12
12
12
13
13
13
13
13
13
13
13
13
13
13
13
13
13
13
13
13
13
13
13
13
13
13
13
13
13
13
13
13
13
13
13
13
13
13
13
13
13
13
13
13
13
13
13
13
13
13
13
13
13
13
13
13
13
13
13
13
13
13
13
13
13
13
13
13
13
13
13
13
13
13
13
13
13
13
13
13
13
13
13
13
12
12
12
12
12
12
12
12
12
12
12
12
12
12
11
11
11
11
11
11
11
11
11
11
11
11
10
10
10
10
10
10
10
10
10
10
10
10
10
10
10
10
10
10
10
10
10
10
10
9
8
8
8
8
8
8
8
8
8
9
9
9
9
9
7
6
6
5
5
5
5
4
4
4
4
2
2
2
3
3
3
3
3
5
5
5
5
5
5
5
4
4
4
4
5
5
5
5
5
5
5
5
5
5
5
5
5
5
5
5
5
5
5
5
5
5
5
5
5
5
5
5
5
5
5
5
5
5
5
5
5
5
5
5
5
5
5
5
5
5
5
5
5
5
5
5
5
5
5
5
5
5
5
5
5
5
5
5
5
5
5
5
5
5
5
5
5
5
5
5
5
5
5
5
5
5
5
5
5
5
5
5
5
5
5
5
5
5
5
5
5
5
5
5
5
5
5
5
5
4
4
4
4
4
4
3
3
3
3
3
3
3
3
3
3
3
3
3
3
3
2
2
2
2
2
1
1
1
1
1
1
1
1
1
1
1
1
1
1
1
1
1
1
1
1
1
1
1
1
1
1
1
1
1
1
1
1
1
1
1
1
1
1
1
1
1
1
1
1
1
1
1
1
1
2
2
2
2
2
2
2
2
2
2
2
2
2
2
2
2
2
2
2
2
2
2
2
2
2
2
2
2
2
2
2
2
2
2
2
2
2
2
2
2
2
2
2
2
2
2
2
2
2
2
2
2
2
2
2
2
2
2
2
2
2
2
2
2
2
2
2
2
2
2
3
3
4
4
4
4
4
4
5
5
5
5
5
5
5
5
5
5
5
5
5
5
5
5
5
5
5
5
5
5
5
5
5
5
5
5
5
5
5
5
5
5
5
5
5
5
5
5
5
5
5
5
5
5
5
5
5
5
5
5
5
5
5
5
5
5
6
6
6
6
6
6
5
6
6
6
6
6
6
6
6
6
6
6
6
6
6
6
6
6
6
6
6
6
6
6
6
6
6
6
6
6
6
6
6
6
6
6
6
6
6
6
5
5
5
5
5
5
5
5
5
5
5
5
5
5
5
5
5
5
5
5
5
5
5
5
5
5
5
5
5
5
5
5
5
5
5
5
5
5
5
5
5
5
5
5
5
5
5
5
5
5
5
5
5
5
4
4
4
4
4
4
4
4
4
4
4
3
3
3
3
3
3
4
4
4
4
4
4
4
4
5
5
5
5
5
5
5
5
5
5
5
5
5
5
5
5
5
5
5
5
5
5
5
5
5
5
5
5
5
5
5
5
4
4
4
4
4
4
4
4
4
4
5
5
5
5
5
5
5
5
5
5
5
5
5
5
5
5
5
5
5
5
5
5
5
5
5
5
5
5
5
5
5
5
6
6
6
7
7
7
8
8
8
9
9
9
10
11
12
11
11
11
12
14
14
17
17
17
17
17
17
17
17
17
17
17
17
16
16
16
16
16
16
16
16
16
16
16
16
16
16
16
16
16
16
16
16
16
16
16
16
16
16
16
16
16
16
15
15
15
15
15
15
15
15
15
15
15
15
15
15
15
15
15
15
15
18
18
18
18
18
18
18
18
18
18
19
19
19
18
18
19
19
20
20
20
21
20
20
20
20
20
20
19
19
19
19
19
19
18
18
18
18
17
17
17
17
17
18
18
18
18
18
18
18
17
17
17
17
15
13
13
13
13
13
13
13
13
13
13
13
13
13
13
13
14
14
14
14
14
13
13
13
12
12
12
12
12
12
12
12
11
11
11
11
11
11
10
10
10
10
10
10
10
10
10
10
10
10
10
10
10
10
10
11
11
11
11
11
11
11
11
11
11
12
12
12
12
12
12
12
12
11
11
11
11
11
10
10
10
10
10
10
10
10
9
9
9
9
9
9
9
9
9
9
9
9
9
9
9
9
9
9
9
9
9
9
9
9
9
9
9
9
9
10
10
10
10
10
8
8
8
8
8
8
8
8
8
8
8
8
8
8
7
7
7
7
7
7
7
7
7
7
7
7
9
9
9
10
10
10
11
11
11
11
10
10
10
10
9
9
9
9
9
9
10
10
10
10
10
10
9
8
8
8
8
8
8
8
8
8
8
8
8
8
8
8
8
8
8
8
8
8
8
8
8
8
8
8
8
8
8
8
7
7
7
7
7
7
7
7
7
7
7
7
7
7
7
7
7
7
7
7
7
7
7
7
7
7
7
7
7
7
7
7
7
7
7
7
7
7
7
7
7
7
7
7
7
7
7
7
7
7
7
7
7
7
7
7
7
7
7
7
7
7
7
7
7
7
7
7
6
6
6
6
6
6
6
6
6
6
6
6
6
6
6
6
6
6
5
5
5
5
5
5
5
5
5
5
4
3
3
3
3
3
3
3
3
3
3
3
3
3
3
2
2
2
2
2
2
2
1
1
1
1
1
1
1
1
1
1
1
1
1
1
1
1
1
1
1
1
1
1
1
1
1
1
1
1
1
1
1
1
1
1
1
1
1
1
1
0
0
0
0
0
0
0
1
1
0
0
0
0
0
0
0
0
0
0
1
1
1
1
1
1
1
1
1
1
2
2
2
2
2
2
2
2
2
3
4
4
4
4
4
4
4
4
4
4
4
4
4
4
4
4
4
4
4
4
4
4
5
5
5
5
5
5
5
5
5
5
5
5
8
8
8
8
8
8
8
8
9
10
10
10
10
10
10
10
10
10
10
10
10
10
10
10
10
10
10
10
10
10
10
10
10
10
10
10
10
10
10
10
10
10
10
10
10
10
10
10
10
10
10
10
10
10
10
10
10
10
10
10
10
10
10
10
10
10
10
10
10
10
9
9
9
9
9
9
9
9
9
9
9
9
9
9
10
10
10
10
10
10
10
10
10
10
10
10
10
10
10
10
10
10
10
10
10
10
9
9
9
9
9
9
9
9
9
8
8
8
8
8
8
7
7
7
7
7
7
7
7
7
8
8
8
8
8
8
8
8
8
7
7
7
7
8
8
8
8
7
7
6
6
6
6
6
6
6
6
6
6
6
6
6
6
6
6
6
5
5
5
5
5
5
5
5
5
5
5
5
5
5
5
5
5
5
5
5
5
5
5
5
5
5
5
5
5
5
5
4
5
5
5
6
6
7
7
9
9
10
10
10
10
9
9
9
9
9
10
10
10
10
10
10
10
10
10
10
10
10
10
10
9
9
9
9
9
9
9
9
9
9
9
9
9
9
9
9
9
9
9
9
9
9
9
9
9
9
9
9
9
9
9
9
9
9
9
9
9
9
9
9
9
9
9
9
9
9
9
9
9
9
9
8
8
8
8
8
8
8
8
8
8
8
8
8
8
8
8
8
8
8
8
8
8
7
7
7
7
7
7
7
7
7
7
6
6
6
6
6
7
7
7
6
6
6
5
5
5
6
6
6
6
6
6
6
6
6
6
7
7
7
7
6
6
6
6
6
6
6
6
6
5
5
5
5
5
5
5
5
4
4
4
4
4
4
4
4
4
4
4
3
3
3
3
3
3
3
3
3
3
3
3
3
3
3
3
3
3
3
3
3
3
3
3
3
3
3
3
3
3
3
4
4
5
5
5
5
5
5
5
5
5
5
5
5
5
5
5
5
5
5
5
5
5
5
5
5
5
5
4
4
4
4
4
4
4
4
5
5
5
5
5
5
5
5
5
5
5
5
5
5
5
5
5
5
5
5
5
6
6
7
12
12
12
13
12
13
13
13
13
13
13
13
13
13
13
13
13
13
13
13
13
13
13
12
12
12
12
13
13
13
13
13
13
13
13
13
13
13
13
13
13
13
13
13
13
13
13
13
13
13
13
13
13
13
13
13
13
13
13
13
13
13
13
13
13
13
13
13
13
13
13
13
13
12
12
12
12
12
12
12
12
12
13
13
13
13
13
13
13
13
13
13
13
13
13
13
13
13
13
13
13
14
14
14
14
14
14
14
14
14
13
13
13
13
12
11
10
10
10
10
10
10
10
10
10
10
10
10
10
10
10
9
9
9
9
9
9
7
7
7
7
7
6
5
5
5
5
5
5
5
5
5
5
5
5
5
5
5
3
3
3
3
3
3
3
3
3
3
3
3
3
3
3
3
3
3
3
3
3
3
3
3
2
2
2
2
2
2
2
2
2
3
3
3
3
3
3
2
2
2
2
2
3
2
2
2
2
2
2
2
2
2
2
2
2
2
2
2
2
2
2
2
2
2
2
2
2
2
2
2
2
2
2
2
2
2
2
2
2
2
2
2
2
2
2
2
1
1
1
1
1
1
1
1
1
1
2
2
2
2
2
2
2
2
2
2
2
2
2
2
2
2
2
2
2
2
2
2
2
2
2
2
2
2
2
2
2
2
2
2
2
2
2
2
2
2
2
3
3
3
3
3
4
4
4
4
4
5
5
5
5
7
8
9
9
10
10
15
15
15
16
16
16
16
16
16
16
16
16
16
16
16
16
16
16
16
16
16
16
16
16
16
16
16
16
16
16
16
16
16
16
16
16
16
16
16
16
16
16
16
16
16
16
16
16
16
16
17
18
17
17
17
16
16
16
16
16
15
15
15
15
15
15
15
15
16
16
16
16
16
16
16
16
16
16
16
16
16
16
16
16
16
16
16
16
16
16
16
16
16
16
16
15
15
15
15
16
15
15
15
15
15
15
15
15
15
15
15
15
15
14
14
14
14
14
13
13
13
11
11
11
11
11
11
11
11
11
11
11
11
11
11
11
11
10
10
10
10
10
10
10
10
10
10
10
10
10
8
8
8
8
8
8
8
8
8
8
8
8
7
7
7
7
7
7
7
7
7
7
7
7
7
6
6
6
6
6
6
6
6
6
6
6
6
7
7
7
7
8
8
8
8
8
8
8
8
8
8
8
8
8
8
8
8
8
8
7
7
7
7
7
7
7
7
7
8
8
7
6
5
5
5
5
5
5
5
5
5
5
5
5
5
5
5
5
5
5
5
5
5
5
5
5
5
5
5
5
5
5
5
5
5
5
5
5
5
5
5
5
5
5
5
5
5
4
4
4
4
4
4
4
4
4
4
4
2
2
2
2
2
2
2
2
2
2
2
2
2
2
2
2
2
2
2
2
2
2
2
3
4
4
4
4
4
4
4
3
4
4
5
5
5
5
5
5
5
5
5
6
6
6
6
6
6
6
6
6
7
7
7
6
6
6
7
7
6
6
6
6
6
6
6
6
6
6
5
5
5
5
5
5
5
5
5
5
5
5
5
5
5
5
5
5
5
5
5
5
5
5
5
5
5
6
6
6
6
6
6
6
7
7
7
7
7
7
8
10
10
10
10
10
10
10
10
10
10
10
10
10
10
10
10
10
10
10
10
11
11
11
11
11
11
11
11
11
11
11
11
12
12
12
12
13
13
14
14
14
14
14
15
15
16
17
18
17
32
34
36
36
36
36
36
36
36
36
36
37
37
37
37
37
37
37
37
38
39
38
39
42
42
42
42
42
47
49
50
50
49
49
49
49
49
49
50
49
48
48
48
48
48
48
48
48
48
48
48
48
48
48
48
48
48
48
48
48
48
48
48
48
48
48
48
48
48
48
48
48
48
48
48
48
48
48
48
49
50
50
50
52
52
53
53
53
53
53
55
55
57
58
57
55
55
55
58
58
58
58
58
58
58
58
58
57
57
55
55
55
55
55
55
55
56
56
56
56
56
56
56
56
56
56
57
55
54
53
52
52
52
52
52
52
52
52
52
51
51
51
51
50
49
49
49
49
47
46
46
46
46
46
45
45
42
42
42
42
42
42
42
41
41
39
37
36
34
34
34
34
34
32
32
31
31
31
31
31
30
30
29
28
28
27
27
26
26
26
26
26
26
26
25
25
23
23
23
23
23
23
23
23
23
23
23
23
23
23
23
23
23
23
23
23
24
23
23
20
20
20
19
19
19
20
19
18
17
17
16
15
15
14
14
14
13
13
13
13
13
12
12
12
12
12
12
12
12
12
12
12
12
12
12
13
13
13
13
12
12
12
12
12
12
12
12
12
11
11
10
10
10
10
10
10
9
9
8
8
8
8
9
9
9
10
10
12
13
13
13
13
13
13
13
13
13
13
13
13
13
13
13
14
14
14
14
14
14
14
15
15
15
15
15
15
15
15
15
15
15
16
16
16
17
17
17
17
17
17
17
18
18
18
18
18
18
19
21
23
23
23
23
23
23
23
23
23
23
23
23
24
24
24
25
25
25
25
25
25
25
25
25
26
26
26
27
29
29
29
29
28
27
28
38
55
66
77
81
82
87
89
89
88
88
89
89
89
89
89
89
89
89
89
89
89
89
89
89
89
88
88
88
88
89
89
88
88
88
88
88
88
88
88
88
88
88
88
88
89
89
89
89
89
89
88
89
89
90
90
90
91
91
91
91
91
91
91
92
91
91
91
92
92
94
94
93
92
92
93
96
96
96
96
95
95
95
95
94
94
96
97
97
98
98
99
98
99
99
100
100
101
100
100
100
100
107
108
110
110
110
110
108
110
110
110
111
111
112
108
108
105
103
103
102
100
100
100
100
100
101
101
101
102
101
100
100
100
99
97
94
91
90
89
93
92
94
101
103
105
102
102
102
102
102
102
102
102
102
103
102
102
102
102
102
102
102
102
101
101
101
101
101
98
98
89
89
89
88
87
89
88
92
92
89
89
88
88
88
88
89
89
89
89
88
88
88
88
89
85
85
84
83
83
83
84
84
85
86
89
92
92
93
92
89
89
90
89
89
85
79
70
68
70
70
71
72
72
73
73
73
72
73
73
73
73
73
71
71
71
71
71
71
71
71
71
71
70
70
70
70
68
68
68
67
67
67
67
67
67
67
65
65
65
65
65
65
65
65
64
64
64
64
64
64
64
64
64
64
64
64
63
63
63
63
63
64
63
67
65
66
60
59
57
57
67
75
120
147
192
209
229
298
354
356
366
378
379
387
387
385
387
387
390
390
390
390
390
390
390
395
396
397
397
395
396
396
396
396
397
396
393
393
393
393
393
393
393
392
392
392
392
392
391
391
391
390
387
388
393
397
397
395
394
394
395
398
400
401
425
456
460
468
468
469
469
469
472
472
477
478
478
477
476
475
475
475
475
476
476
476
475
475
477
477
478
478
478
477
477
478
479
479
479
477
476
476
472
471
469
469
466
466
464
466
468
469
471
466
466
464
466
453
448
445
448
451
470
472
469
476
464
458
457
457
457
456
454
451
449
454
448
446
451
452
450
448
432
430
427
425
419
418
418
417
413
398
390
382
378
383
410
417
427
440
438
437
440
438
437
444
453
476
480
496
503
502
546
557
562
569
569
575
575
598
601
642
648
648
650
646
653
651
654
655
654
656
651
647
645
644
643
636
635
635
634
635
636
635
635
635
634
625
625
628
627
630
638
638
638
636
636
631
632
642
643
661
661
660
649
644
639
639
639
638
638
638
633
633
632
633
633
630
625
624
620
610
610
610
609
594
593
585
585
583
583
582
569
565
565
564
563
563
562
562
560
560
553
553
548
548
548
546
541
540
537
535
531
530
522
521
513
510
501
493
493
488
490
504
506
506
506
495
490
491
491
483
482
477
469
458
458
452
432
432
428
418
416
413
407
397
395
395
395
396
402
391
392
381
365
364
358
356
359
353
360
359
358
360
357
356
356
356
354
355
354
354
354
347
344
333
333
333
332
323
311
305
300
296
295
294
292
285
284
279
280
283
286
287
279
279
278
279
278
283
284
285
278
273
273
275
280
275
273
276
271
271
271
266
263
264
266
268
268
270
263
255
255
255
255
274
277
285
280
279
273
271
271
276
278
284
282
287
296
310
312
351
362
370
374
378
378
374
377
377
390
393
393
393
392
397
396
397
397
397
400
430
436
453
479
482
484
491
490
494
493
494
483
472
461
462
462
464
465
478
481
481
479
479
478
480
481
480
482
482
482
481
481
481
481
481
482
481
481
480
478
476
472
471
471
470
469
469
468
467
462
462
461
461
460
460
460
460
460
457
456
456
456
456
454
454
454
454
451
451
449
453
453
454
446
443
437
437
439
437
436
435
432
430
427
427
427
429
429
427
425
424
424
424
424
422
418
420
443
450
472
490
501
516
515
522
522
521
522
517
518
519
519
517
500
495
482
454
451
448
449
448
442
438
424
422
427
427
429
429
431
420
418
424
441
454
458
458
447
445
443
443
441
439
437
437
437
435
440
436
437
430
430
427
408
407
407
407
408
409
409
408
403
403
400
400
400
400
399
400
400
405
403
400
405
406
407
399
390
389
390
387
388
387
391
393
393
395
382
386
390
390
387
395
395
395
392
392
394
395
398
411
430
438
439
438
435
429
430
435
435
435
435
434
412
413
414
406
405
403
400
400
400
401
400
400
398
390
385
386
388
390
392
398
393
393
390
385
379
378
378
375
367
365
362
361
361
369
365
367
369
367
366
366
365
372
374
380
378
378
361
356
350
350
350
350
349
348
348
344
340
337
337
337
336
334
333
333
333
331
324
319
320
319
320
318
315
314
314
314
307
305
303
303
301
295
296
296
295
289
285
284
283
280
282
280
280
281
279
280
276
276
276
277
275
266
265
260
239
237
232
227
229
228
222
216
213
210
200
200
198
189
189
188
187
187
186
182
167
167
167
166
166
164
164
163
161
161
160
160
152
149
147
147
147
145
145
145
145
144
141
140
137
137
137
137
137
137
137
137
137
128
128
123
122
121
120
112
108
108
108
108
108
108
108
108
106
106
106
106
106
106
106
104
102
99
99
98
98
98
97
97
96
95
94
94
93
92
87
85
79
79
75
67
60
60
60
60
57
56
56
58
58
58
60
60
60
60
60
60
61
62
62
62
63
63
62
61
60
57
57
57
57
58
58
58
58
56
56
56
56
57
56
55
55
55
75
88
92
94
94
97
96
94
94
93
94
97
97
99
100
108
122
121
122
123
137
139
145
147
146
147
146
147
163
204
213
228
243
244
242
267
270
298
310
318
350
366
374
375
395
395
395
406
411
414
424
427
430
432
432
432
436
438
440
440
440
440
440
440
442
441
442
441
443
449
451
456
462
463
464
463
464
472
472
472
473
474
473
473
474
474
474
474
475
475
476
476
476
479
480
480
480
483
482
482
483
484
484
484
484
484
485
485
486
483
482
479
479
477
477
476
475
475
469
469
464
465
464
464
464
465
466
465
463
459
458
458
458
458
458
458
459
459
459
458
458
458
458
458
461
461
461
463
464
464
464
464
464
459
454
450
448
448
448
441
437
435
424
422
424
425
419
416
414
406
406
405
399
398
398
397
397
390
390
385
380
371
368
368
360
361
358
355
350
339
339
337
333
334
325
321
319
305
304
303
302
296
293
286
286
285
279
279
279
279
275
275
275
275
275
274
263
253
253
252
250
247
242
226
224
218
216
215
213
210
208
207
203
200
198
195
192
174
166
155
145
138
137
133
122
111
111
105
100
100
101
89
79
81
87
111
110
121
121
119
129
129
129
129
129
129
129
127
127
127
128
128
128
128
128
128
128
128
128
128
128
126
126
126
126
127
127
127
127
127
126
126
126
126
125
125
124
123
123
122
121
121
121
121
121
121
121
121
120
120
121
123
121
121
118
118
119
119
120
121
123
123
121
121
121
124
127
128
128
128
129
129
130
130
129
129
129
129
128
128
128
128
127
127
126
126
123
123
123
123
123
122
122
122
121
121
121
121
119
119
119
119
118
117
117
117
117
116
113
112
105
105
105
99
94
94
94
82
82
81
79
77
75
73
68
65
65
65
63
62
61
60
60
59
52
53
53
53
52
52
52
47
41
39
38
37
36
36
36
36
36
35
35
35
36
36
36
36
36
36
34
34
34
34
34
34
34
34
34
34
34
36
37
36
36
37
37
37
37
37
36
36
36
36
37
38
38
39
37
36
36
36
36
36
36
36
36
36
35
34
32
31
31
31
31
31
30
30
31
30
31
31
30
30
31
31
31
31
31
32
32
32
32
33
34
35
36
36
36
36
36
39
42
47
48
50
50
50
50
50
51
51
52
52
52
52
52
52
52
55
55
55
55
55
55
55
55
55
55
55
55
55
55
55
55
55
55
55
55
53
53
53
53
52
52
52
52
52
52
52
52
52
50
50
51
51
51
51
50
50
50
50
50
50
50
49
49
49
50
52
52
52
52
52
52
52
52
53
53
52
52
52
52
52
53
52
52
58
58
65
66
67
69
70
71
71
71
71
71
89
91
93
94
94
94
100
100
113
115
114
113
113
116
116
117
117
118
118
118
117
117
118
118
116
116
115
116
120
120
120
119
119
120
118
117
119
119
127
127
128
128
128
131
130
130
130
129
128
128
129
129
130
129
129
129
128
128
128
127
128
128
127
126
126
124
123
123
123
122
122
122
122
122
121
121
121
121
121
118
118
117
117
116
113
113
114
114
117
117
115
114
114
114
115
115
116
116
116
116
116
117
117
117
117
116
113
113
113
113
113
113
113
111
111
109
109
108
108
108
108
108
107
106
104
104
103
101
101
100
103
105
102
102
100
100
99
99
97
98
98
97
94
92
90
90
90
88
88
87
87
83
83
81
80
75
74
71
71
70
70
64
63
63
63
62
59
57
57
56
56
56
56
56
55
55
53
50
51
49
49
50
48
49
50
52
52
52
50
46
45
45
45
44
44
44
44
43
44
43
42
42
41
40
40
38
38
36
36
36
36
36
34
34
34
34
34
34
34
34
34
34
31
30
30
30
31
31
32
32
33
33
33
34
34
34
34
34
34
34
34
34
34
34
34
34
34
34
34
34
33
33
33
33
33
31
32
32
32
32
31
31
31
31
31
31
31
31
31
30
29
29
29
29
29
29
30
30
29
29
29
29
28
28
27
26
26
26
26
26
26
27
26
26
26
24
24
24
24
24
22
22
21
21
21
21
21
21
21
21
21
21
21
21
21
21
21
21
20
20
20
20
20
18
18
18
18
17
17
17
17
17
17
17
17
17
17
17
17
17
17
15
15
15
15
15
15
15
15
15
16
18
18
18
18
18
18
18
18
18
18
18
18
18
18
17
17
17
17
17
17
17
16
15
15
15
15
15
15
15
15
15
15
15
15
15
15
15
15
15
15
15
15
15
15
15
15
15
15
15
15
16
18
22
22
23
23
23
21
21
21
21
21
21
22
23
23
23
23
23
23
23
22
22
23
23
23
23
23
23
23
23
24
24
24
24
24
26
26
27
27
27
27
27
27
27
27
27
28
28
28
28
28
28
28
28
29
30
31
34
34
35
36
36
36
36
35
35
35
35
35
35
35
35
35
35
35
34
34
34
34
34
34
34
34
34
34
34
34
34
34
34
34
34
34
34
34
35
35
36
36
36
36
37
37
36
36
36
36
36
36
36
36
36
36
36
37
39
39
39
39
39
38
38
38
37
37
37
35
34
34
36
37
37
37
37
38
39
40
41
41
41
40
40
42
42
41
39
34
34
34
34
34
34
34
33
33
33
30
30
30
30
30
30
30
30
29
29
29
29
29
29
29
29
29
28
28
28
28
28
27
27
26
26
26
26
26
26
26
26
26
26
26
26
26
26
26
26
24
24
24
24
24
24
24
24
24
24
24
24
23
22
21
21
21
21
20
20
20
21
21
21
21
21
21
22
22
21
21
21
21
21
21
21
21
21
21
21
21
21
21
21
21
21
21
20
21
21
22
22
22
21
21
21
21
21
21
22
24
26
27
30
30
31
29
33
33
34
34
33
31
32
33
32
32
32
32
32
32
31
31
31
32
31
31
32
34
35
35
39
41
45
45
47
49
49
50
50
50
50
50
51
51
51
51
51
51
51
50
50
50
50
50
50
50
50
50
50
50
50
50
50
50
52
52
53
55
55
55
55
55
55
55
55
55
55
54
54
54
54
55
55
55
55
55
55
55
55
55
55
55
54
54
54
54
54
54
54
54
54
54
57
58
59
58
58
58
58
58
59
60
60
60
60
60
62
62
62
62
62
62
62
62
62
62
61
60
59
59
59
59
59
58
58
58
57
57
57
57
57
57
57
57
57
57
57
57
57
56
56
56
56
56
55
54
50
48
48
48
48
49
48
48
48
48
47
45
44
44
44
44
42
41
41
41
41
41
41
40
40
40
40
40
39
39
39
39
39
39
39
39
39
38
38
37
37
37
38
38
38
39
36
36
36
35
35
36
37
37
38
37
37
36
36
36
37
36
36
36
36
36
35
35
36
37
36
36
36
36
36
36
36
35
35
36
35
34
34
34
34
35
35
35
35
35
35
35
35
34
33
33
33
31
31
30
30
31
31
31
31
31
31
31
31
31
31
31
31
31
31
31
31
31
30
29
29
30
30
31
31
31
31
30
30
31
30
30
30
30
30
30
29
29
29
29
29
29
29
29
29
29
29
29
29
29
29
29
28
27
27
27
27
27
25
25
25
24
24
24
24
24
22
22
22
22
21
21
21
21
21
21
21
21
21
20
18
18
18
19
22
22
21
21
21
21
21
20
20
20
19
18
18
19
19
19
19
18
18
18
18
17
18
18
18
19
19
19
19
20
20
20
20
20
21
21
21
22
23
22
22
22
22
23
23
23
23
23
24
24
26
26
27
27
27
28
29
29
29
29
29
29
29
30
30
29
31
31
32
32
32
32
32
32
32
32
32
31
31
31
31
31
31
29
29
29
29
29
29
29
30
31
31
29
29
29
29
29
29
30
30
30
30
30
30
30
30
30
30
30
30
30
30
29
29
36
36
37
38
38
38
37
37
37
37
37
36
36
36
36
36
36
36
36
36
36
36
36
36
36
36
36
36
36
36
36
36
36
34
34
33
33
33
33
33
33
31
33
32
32
34
34
33
33
33
34
39
41
42
42
39
42
42
42
43
43
43
43
43
43
43
42
42
42
42
41
42
44
45
50
51
52
51
50
50
49
50
50
51
51
51
52
52
52
52
52
52
52
52
52
52
52
52
52
52
52
52
53
53
54
56
56
55
55
55
55
55
55
55
55
53
53
53
53
53
53
53
53
52
52
52
52
52
52
51
50
51
51
51
51
51
51
51
51
51
51
50
50
50
49
48
49
47
47
47
47
47
47
47
47
47
47
47
47
47
47
47
45
45
45
44
44
44
42
42
42
42
44
43
43
43
43
43
43
43
43
43
44
44
44
44
42
42
42
42
42
42
42
42
42
41
39
39
39
39
39
39
40
39
39
38
38
38
38
38
38
35
35
35
33
33
33
33
33
31
30
28
27
27
26
26
26
26
26
27
27
27
27
25
27
27
29
29
29
27
25
25
25
26
26
26
26
26
26
25
24
24
23
23
22
22
22
23
21
21
21
21
21
21
22
24
24
24
24
24
24
23
22
22
21
19
18
18
18
18
18
18
18
18
18
18
18
18
18
18
18
18
18
18
18
18
18
18
18
18
18
18
18
18
18
18
18
19
20
21
21
21
21
21
21
21
21
21
22
21
21
21
21
21
22
22
22
22
22
22
22
22
22
22
22
21
21
21
21
22
22
22
22
22
22
22
21
21
21
21
21
21
21
21
21
21
21
21
21
21
21
21
21
21
21
21
21
20
20
20
20
20
19
19
19
19
19
18
19
19
18
18
18
18
18
18
17
17
17
17
17
17
17
17
17
18
18
18
18
17
17
14
14
14
15
18
26
26
28
29
29
28
27
27
27
28
29
29
29
29
29
29
29
30
30
34
36
36
47
50
49
50
51
52
52
51
51
51
51
52
52
51
51
51
51
51
50
50
50
50
50
50
50
50
50
50
50
50
50
50
50
50
50
50
50
50
50
50
50
50
50
50
50
50
50
50
50
50
50
50
50
50
50
50
50
50
50
50
50
50
50
50
50
50
50
50
50
50
49
49
49
49
49
49
49
49
53
58
60
60
63
63
62
62
63
63
63
64
67
68
68
67
66
65
71
71
71
73
76
76
73
71
71
71
71
71
66
66
66
66
65
63
63
63
63
61
63
63
63
63
63
63
63
62
61
61
61
60
60
60
60
60
60
60
59
59
60
60
61
61
60
60
59
58
58
59
59
59
59
59
60
59
62
60
61
61
60
60
60
60
60
60
60
60
60
61
61
61
61
61
61
61
61
61
61
65
65
65
68
68
65
65
65
65
65
65
65
65
65
65
65
64
63
63
63
63
64
65
65
65
63
63
62
61
60
60
60
60
60
60
60
60
60
60
59
59
59
60
60
63
63
63
64
64
65
65
63
63
63
63
63
63
64
64
64
63
61
60
60
60
59
58
58
56
56
56
56
56
55
55
55
55
55
55
55
55
55
55
55
55
55
55
55
55
53
53
52
52
52
53
55
57
55
55
56
59
59
59
59
62
73
75
78
79
84
84
89
85
84
84
84
84
86
86
86
86
85
85
85
87
87
84
83
81
81
81
81
81
81
81
81
81
81
80
80
80
81
81
81
81
81
81
81
81
81
82
82
81
81
81
79
76
76
75
75
75
76
76
76
76
76
74
74
75
78
78
85
87
89
89
88
87
87
86
86
86
86
86
86
84
84
83
83
83
82
82
82
82
82
82
82
81
81
81
80
80
83
84
84
84
84
84
85
85
85
84
84
83
83
83
83
83
83
82
82
82
81
81
81
81
79
80
80
80
81
81
81
79
79
78
78
78
78
76
76
76
77
76
76
77
77
76
76
77
84
84
84
84
82
82
81
81
81
81
80
79
79
79
79
79
79
73
73
73
73
73
73
75
75
76
75
75
74
73
73
73
73
73
72
71
72
71
70
68
68
66
66
67
67
65
64
63
63
63
64
63
63
63
63
62
62
62
61
61
62
61
60
60
61
61
60
63
63
63
61
62
62
60
60
58
58
58
58
58
58
57
56
56
55
54
53
53
53
52
52
50
50
50
50
50
50
50
49
49
49
49
47
46
46
46
46
46
46
46
44
44
44
44
44
44
44
42
40
40
40
40
40
40
40
40
40
40
39
39
39
39
39
39
39
39
39
39
39
39
39
39
39
39
39
41
41
40
39
37
37
39
39
40
40
40
40
40
40
40
40
41
41
41
39
39
39
38
38
39
39
39
39
38
38
38
38
38
38
38
38
37
37
36
36
36
36
36
36
36
36
36
36
36
36
39
39
37
36
38
37
36
36
36
36
36
34
33
30
30
29
28
27
27
27
28
29
29
28
28
28
27
27
26
26
26
26
25
25
25
25
25
25
25
25
25
25
25
25
25
25
25
24
25
26
25
25
25
25
25
24
24
23
22
22
22
22
22
21
21
20
23
22
22
22
21
20
20
19
21
21
21
21
21
21
21
21
21
21
21
21
21
20
20
19
20
19
20
18
19
19
22
31
31
31
31
31
31
33
33
33
33
34
36
36
36
36
36
36
36
37
37
37
37
37
37
37
37
37
37
37
36
36
36
36
36
35
36
36
36
36
36
36
36
36
37
36
36
36
36
36
36
37
37
37
37
38
38
37
36
36
36
36
36
36
36
37
36
36
36
36
36
36
36
36
36
36
36
36
37
38
38
38
38
38
38
38
38
38
38
38
39
39
39
39
38
38
36
36
36
34
34
34
35
35
35
35
34
34
34
34
34
34
34
34
33
32
30
29
29
27
26
26
26
26
25
27
27
29
29
29
29
29
29
29
29
29
29
29
29
29
29
29
29
29
31
29
29
29
30
29
29
29
28
28
28
28
28
29
28
23
23
23
23
23
23
23
23
23
23
23
23
23
23
22
22
22
22
22
22
23
22
23
23
26
26
27
27
27
27
27
26
26
26
26
26
26
26
26
26
26
26
26
26
26
26
25
25
25
25
25
25
25
25
25
25
25
25
26
26
26
26
26
26
26
26
26
26
26
26
26
27
27
27
27
27
27
27
27
28
28
28
28
28
28
28
28
28
28
28
28
28
28
28
28
27
27
27
27
26
26
26
26
25
25
25
25
24
23
23
23
23
23
22
21
21
21
21
19
19
18
18
18
18
18
18
18
18
18
19
19
19
19
19
19
19
19
19
19
19
19
20
20
20
20
20
19
19
19
19
19
20
20
20
20
20
20
20
20
20
19
18
18
18
18
17
17
18
20
21
21
18
18
19
18
18
18
18
18
18
18
18
18
18
18
18
18
18
18
18
18
18
18
18
18
18
18
18
18
18
18
18
20
21
23
23
24
26
26
26
26
27
26
26
26
27
27
27
27
27
25
25
25
25
26
26
26
26
26
26
26
26
27
27
27
27
34
34
34
34
34
34
34
34
34
34
34
34
34
36
36
36
36
36
36
36
36
37
37
37
37
37
37
37
36
36
37
37
37
37
37
37
37
37
36
36
37
36
36
37
37
37
37
37
36
36
36
36
36
35
35
35
35
35
35
35
35
35
35
36
36
36
36
36
36
36
36
37
37
37
37
37
37
37
37
37
37
38
38
37
37
38
39
39
39
39
39
40
40
40
40
40
40
40
40
40
40
40
40
40
40
40
40
40
40
38
38
38
37
36
36
36
36
36
36
35
35
35
34
34
34
34
34
33
33
33
33
33
31
31
30
30
30
30
30
29
29
29
32
29
26
24
24
21
21
22
21
24
25
29
30
30
31
30
30
30
31
31
31
31
33
33
31
31
30
25
25
25
25
25
26
25
25
29
29
29
29
30
32
31
32
32
32
33
33
32
32
32
33
33
34
34
35
35
35
35
34
34
34
34
34
33
33
33
33
33
33
33
33
33
33
33
33
33
33
33
33
33
33
33
32
32
31
31
31
33
33
34
34
34
34
34
34
34
34
34
33
33
33
33
33
33
34
35
39
39
40
39
39
39
38
37
37
37
37
37
37
36
36
36
36
38
39
39
39
36
34
34
34
34
34
34
34
34
34
34
34
34
34
34
34
34
34
34
33
33
33
33
33
33
32
31
31
31
31
31
32
42
46
47
51
52
54
55
55
55
55
58
58
58
57
58
58
58
57
58
59
60
62
60
60
60
60
62
65
65
65
65
65
63
63
63
63
63
63
63
62
62
62
62
62
62
62
62
62
62
62
62
63
63
63
63
63
63
63
62
60
60
60
60
59
57
57
55
52
50
50
50
50
50
49
49
49
48
48
48
48
48
48
48
48
48
47
47
47
47
47
47
47
47
47
47
47
47
47
47
47
47
47
47
47
48
49
47
44
44
44
44
44
44
44
43
43
42
43
42
42
42
42
43
43
45
47
47
49
49
50
52
52
51
53
50
53
53
59
58
58
58
58
58
60
60
60
60
59
58
58
58
58
58
58
58
56
56
55
55
51
51
51
58
60
60
60
60
60
60
61
61
61
61
61
61
59
59
59
59
59
59
62
62
62
63
62
60
58
57
57
57
57
56
56
56
56
56
56
56
56
56
55
55
55
55
55
55
55
55
54
54
54
54
54
55
57
57
58
58
60
60
60
60
60
60
60
60
60
60
60
60
60
60
60
60
59
59
59
58
58
58
58
58
58
58
58
58
58
55
55
55
55
56
55
55
55
55
55
55
56
55
55
56
55
55
55
55
55
49
48
42
42
42
42
42
42
42
42
42
42
42
41
41
41
41
41
41
41
41
40
40
40
40
40
40
40
40
40
40
40
39
37
37
34
34
34
34
34
34
34
34
34
34
34
33
33
32
31
31
31
31
31
31
29
29
29
29
29
28
26
26
23
23
23
23
23
23
23
23
22
22
22
21
21
21
21
21
21
21
21
21
21
20
20
20
20
20
20
21
21
21
22
21
21
18
18
17
17
17
17
17
17
17
17
17
17
15
15
15
12
10
10
8
4
4
4
4
4
4
4
4
4
4
4
4
4
4
4
4
4
4
4
4
4
4
4
4
4
4
5
5
5
5
5
7
7
7
7
7
7
7
7
7
7
7
7
7
7
7
7
7
7
8
8
8
8
8
8
8
8
8
8
8
8
8
8
8
8
8
8
8
8
8
8
8
8
8
8
8
8
8
8
8
8
8
8
8
8
8
8
8
8
8
7
7
7
7
7
7
7
7
7
7
7
7
7
7
7
7
7
7
7
7
7
7
7
7
7
7
7
7
7
7
7
7
7
6
6
6
6
6
6
6
6
6
6
6
6
6
6
6
6
6
6
6
6
6
6
6
6
6
6
6
6
6
6
6
6
6
6
6
4
0
0
0
0
0
0
0
0
0
0
0
0
0
0
0
0
0
0
0
0
0
0
0
0
0
0
0
0
0
0
0
0
0
0
0
0
0
0
0
0
0
0
0
0
0
0
0
0
0
0
0
0
0
0
0
0
0
0
0
0
0
0
0
0
0
0
0
0
0
0
0
0
0
0
0
0
0
0
0
0
0
0
0
0
0
0
0
0
0
0
0
0
0
0
0
0
0
0
0
0
0
0
0
0
0
0
0
0
0
0
0
0
0
0
0
0
0
0
0
0
0
0
0
0
0
0
0
0
0
0
0
0
0
0
0
0
0
0
0
0
0
0
0
0
0
0
0
0
0
0
0
0
0
0
0
0
0
0
0
0
0
0
0
0
0
0
0
0
0
0
0
0
0
0
0
0
0
0
0
0
0
0
0
0
0
0
0
0
0
0
0
0
0
0
0
0
0
0
0
0
0
0
1
1
1
1
1
2
2
2
2
2
2
2
2
2
2
2
2
2
2
2
2
2
2
2
2
2
2
2
2
2
2
2
2
2
2
2
2
2
2
2
2
2
2
2
2
2
2
2
2
2
2
2
2
2
2
2
2
2
2
2
2
2
2
2
2
2
2
2
2
2
2
2
2
2
2
2
2
2
2
2
2
2
2
2
2
2
2
2
2
2
2
2
2
2
2
2
2
2
2
2
2
3
3
3
3
3
3
3
3
3
3
3
3
3
3
3
3
3
3
3
3
3
3
3
3
3
3
3
3
3
3
3
3
3
3
3
3
3
3
2
2
2
2
2
2
2
2
2
2
2
2
3
3
3
3
3
3
3
3
3
3
3
3
3
3
3
3
3
3
3
3
3
3
3
3
3
3
3
3
3
3
3
3
3
3
4
4
4
4
4
4
4
4
3
3
3
3
3
2
2
3
3
3
3
3
3
3
3
3
3
3
3
3
3
3
3
3
3
3
3
3
3
3
2
2
2
2
2
2
2
2
2
2
2
2
2
2
2
2
2
2
2
2
2
2
2
2
2
2
2
2
2
2
2
2
2
2
2
2
2
2
2
2
2
2
2
2
2
3
3
3
4
4
4
4
4
4
4
4
5
5
5
5
5
5
5
5
5
5
5
5
5
5
5
5
5
5
5
5
5
5
5
5
5
5
5
5
5
5
7
7
7
7
7
7
7
7
7
7
7
6
6
6
6
6
6
6
6
6
6
6
6
6
6
7
6
6
6
6
6
6
6
6
6
6
6
6
6
6
6
6
7
7
7
7
7
7
7
7
7
7
7
7
7
7
7
7
7
7
7
7
6
6
6
6
6
6
6
6
6
6
6
6
6
6
6
6
7
7
7
7
7
7
7
7
7
7
7
7
7
7
7
7
7
7
7
7
7
7
6
6
6
6
6
6
6
6
6
6
6
6
6
6
6
6
6
5
5
5
5
5
5
5
5
3
3
2
2
3
3
3
3
3
3
3
3
3
3
3
3
3
3
3
3
3
3
3
3
3
3
3
3
3
3
3
3
3
3
3
3
3
3
3
3
3
3
3
3
3
3
3
3
3
3
3
3
3
3
2
2
2
2
2
2
2
1
1
1
0
0
0
0
0
0
0
0
0
0
0
0
0
0
0
0
0
0
0
0
0
0
0
0
0
0
0
0
0
0
0
0
0
0
0
0
0
0
0
0
0
0
0
0
0
0
0
0
0
1
4
4
4
5
6
6
6
6
6
6
6
6
6
6
6
6
6
6
6
6
6
6
6
6
6
6
6
6
6
6
6
6
6
6
6
6
6
6
6
6
6
6
6
6
6
6
6
6
6
6
6
7
7
7
7
7
7
7
7
7
7
7
7
7
7
7
7
7
7
7
7
7
7
7
8
8
8
8
8
8
8
8
9
9
9
9
10
10
10
10
10
10
10
10
10
10
10
10
10
10
9
9
9
9
9
9
9
9
9
8
8
8
11
12
12
12
12
12
12
12
12
13
13
13
13
13
13
13
13
13
13
13
14
15
15
15
15
15
14
15
15
15
15
15
16
16
16
16
16
15
15
15
15
15
15
15
15
15
15
15
15
15
15
15
15
15
15
15
15
15
15
15
15
15
15
15
15
15
15
15
15
15
15
15
15
15
15
15
15
15
15
15
15
14
14
14
14
14
14
14
14
14
14
14
14
14
14
14
14
14
14
14
14
14
14
14
13
13
13
13
13
13
13
13
13
13
13
13
13
13
13
13
13
13
13
13
13
13
12
10
10
10
10
10
10
10
10
10
10
10
10
10
10
10
10
10
10
8
6
2
2
3
3
5
5
5
5
5
5
5
5
5
5
5
5
5
5
5
5
5
5
5
5
5
5
5
5
5
5
5
5
5
5
5
5
5
5
5
5
5
5
5
5
5
5
5
5
5
5
6
6
6
6
6
6
6
6
6
6
6
6
6
6
7
7
7
12
13
14
14
14
14
14
24
35
80
108
153
172
192
261
317
319
329
341
342
350
351
351
353
353
360
360
360
360
360
361
361
366
367
368
368
368
369
369
369
369
369
369
369
369
370
370
370
370
370
370
370
370
370
370
370
370
370
370
370
371
377
381
382
382
382
382
383
385
389
390
414
445
449
457
457
458
459
458
461
461
466
467
467
467
468
468
468
468
468
469
469
468
467
467
469
469
470
470
469
469
469
470
471
471
471
469
469
469
466
465
464
463
461
460
460
462
464
465
466
461
461
460
461
448
443
441
444
447
466
467
465
472
461
455
453
453
453
453
451
447
445
451
445
443
448
449
447
445
429
428
425
423
416
417
417
417
413
398
390
382
378
383
410
417
427
440
437
436
440
437
437
443
452
475
479
496
503
502
546
557
562
569
569
575
575
598
601
642
648
648
650
646
653
651
654
655
654
656
651
647
645
644
643
636
635
635
634
635
636
635
635
635
634
625
625
628
627
630
638
638
638
636
636
631
632
642
643
661
661
660
649
644
639
639
639
638
638
638
633
633
632
633
633
630
625
624
620
610
610
610
609
594
593
585
585
583
583
582
569
565
565
564
563
563
562
562
560
560
553
553
548
548
548
546
541
540
537
535
531
530
522
521
513
510
501
493
493
488
490
504
506
506
506
495
490
491
491
483
482
477
469
458
458
452
432
432
428
418
416
413
407
397
395
395
395
396
402
391
392
381
365
364
358
356
359
353
360
359
358
360
357
356
356
356
354
355
354
354
354
347
344
333
333
333
332
323
311
305
300
296
295
294
292
285
284
279
280
283
286
287
279
279
278
279
278
283
284
285
278
273
273
275
279
274
272
275
270
271
271
266
262
263
265
267
267
269
262
254
254
254
255
273
276
284
279
279
272
271
271
276
277
284
281
286
295
309
311
350
361
369
374
377
377
374
376
376
389
393
392
393
391
396
395
396
396
396
399
429
435
452
478
481
483
490
490
493
493
493
482
471
461
461
461
464
464
477
480
480
478
478
477
479
480
479
481
481
481
480
480
480
480
480
481
480
480
480
477
475
472
470
470
469
469
468
467
466
461
461
461
460
459
459
459
459
459
456
455
455
455
455
453
453
453
453
451
451
448
453
453
454
446
443
437
437
439
437
436
435
432
430
427
427
427
429
429
427
425
424
424
424
424
422
417
419
443
449
472
489
501
516
514
522
522
520
521
516
517
518
518
516
499
494
481
453
451
447
448
448
441
437
424
421
427
427
429
428
430
419
417
424
442
455
458
458
448
445
444
444
442
440
438
438
437
436
441
437
437
431
431
427
408
408
408
408
409
411
411
410
404
404
401
401
402
402
401
402
402
406
405
401
407
408
410
402
393
392
393
391
392
390
395
396
397
398
386
390
393
393
391
399
399
399
395
395
398
398
403
417
435
443
443
443
440
434
435
440
440
440
440
439
417
418
419
411
410
408
405
405
406
406
406
407
405
397
392
393
396
398
400
407
401
401
399
393
387
387
387
384
376
374
371
369
369
383
379
382
386
388
387
387
387
395
398
406
406
407
390
385
380
380
382
383
382
384
387
385
384
382
382
382
381
379
379
379
379
379
372
370
370
370
371
369
366
365
365
365
358
356
353
353
353
347
347
347
347
340
337
336
335
332
334
336
337
340
339
340
340
340
345
345
348
338
339
334
313
309
305
303
310
309
303
295
295
294
284
284
282
275
275
274
272
272
271
266
252
253
253
253
252
250
250
252
250
250
250
250
244
240
239
238
239
237
237
238
239
238
235
234
231
231
231
231
231
231
231
231
231
221
221
217
216
215
213
205
202
202
202
202
201
201
201
201
200
200
200
200
202
202
202
200
198
195
195
194
194
194
193
192
192
191
190
189
189
188
183
181
175
174
171
163
157
158
158
156
153
154
150
149
148
147
147
146
145
145
145
147
145
145
145
143
143
142
136
136
134
126
126
124
123
123
123
121
121
121
117
117
114
114
113
110
107
105
108
108
105
99
98
90
84
84
84
84
84
83
78
78
76
76
73
72
73
73
73
71
71
68
68
68
67
66
68
71
71
71
65
60
54
54
55
56
58
56
56
55
55
54
55
57
55
55
54
53
53
53
52
52
52
52
52
52
52
52
52
52
50
50
50
50
50
50
50
50
50
50
50
50
50
50
50
51
51
51
51
51
51
51
51
51
51
51
51
51
50
50
50
50
50
50
50
50
50
50
50
50
50
50
50
49
49
49
50
50
49
48
47
47
47
47
47
47
46
46
43
43
43
42
42
42
42
41
39
37
37
37
37
37
37
37
37
37
37
37
37
37
37
37
37
37
37
37
37
37
37
37
37
36
34
34
34
34
34
32
31
31
24
24
23
23
21
19
19
17
17
17
16
15
15
15
15
13
13
13
12
9
9
9
8
7
7
7
6
5
5
5
4
2
2
1
1
1
0
0
0
0
0
0
1
1
1
1
1
1
1
1
0
0
0
0
0
0
0
0
0
0
0
0
0
0
0
0
0
0
0
0
0
0
0
0
0
0
0
0
0
0
0
1
1
1
1
1
1
1
1
2
2
2
2
2
2
2
2
2
2
2
2
2
2
2
2
2
2
2
2
2
2
2
2
2
2
2
2
2
2
2
2
2
2
3
3
4
5
5
5
5
5
5
5
5
5
5
5
5
5
5
5
5
6
7
7
7
7
7
7
7
7
7
7
7
7
7
7
7
7
7
7
7
7
7
7
7
7
7
7
7
7
7
7
7
7
7
7
7
7
7
7
7
7
7
7
7
7
7
7
7
7
7
7
7
7
7
7
7
7
7
7
7
7
7
7
7
7
7
7
7
7
7
7
7
7
7
7
7
7
6
6
6
6
6
6
6
5
5
5
5
5
5
5
5
5
5
5
5
5
5
5
5
5
5
5
5
5
5
5
5
5
5
5
5
5
5
5
5
5
5
5
5
5
5
5
4
4
4
4
4
4
3
3
2
2
2
2
2
2
2
2
2
1
1
1
1
1
1
1
1
1
1
1
0
0
0
0
0
0
0
0
0
0
0
0
0
0
0
0
0
0
0
0
0
0
0
0
1
1
1
1
1
1
1
1
1
1
1
1
1
1
1
1
1
1
1
1
1
1
0
0
0
0
0
0
0
0
0
0
0
0
0
0
0
0
0
0
0
0
0
0
0
0
0
0
0
0
0
0
0
0
0
0
0
0
0
0
0
0
0
0
0
0
0
0
0
0
0
0
0
0
0
0
0
0
0
0
0
0
0
0
0
0
0
0
0
0
0
0
0
0
0
0
0
0
0
0
0
0
0
0
0
0
0
0
0
0
0
0
0
0
0
0
0
0
0
0
0
0
0
0
0
0
0
0
0
0
0
0
0
0
0
0
0
0
0
0
0
0
0
1
1
2
2
2
2
2
2
2
2
2
2
2
2
2
2
2
2
2
2
2
2
2
2
2
2
2
3
3
3
3
3
4
4
4
4
4
4
4
4
4
4
4
4
4
4
4
4
4
4
4
4
4
4
4
4
4
4
4
4
4
4
4
4
4
4
4
4
4
4
3
3
3
3
3
3
3
3
3
3
3
3
3
3
3
3
3
3
3
3
3
3
3
3
3
3
3
3
5
5
5
5
5
5
5
5
5
5
5
5
5
5
5
5
5
6
7
7
7
7
8
9
9
9
9
9
9
9
10
10
10
10
10
10
10
10
10
10
10
10
10
10
10
10
10
10
10
10
10
10
10
10
10
12
12
14
14
14
14
14
14
14
14
14
14
14
14
14
14
14
14
14
14
14
14
14
14
14
14
14
14
14
14
14
14
14
14
16
16
15
15
15
15
15
15
15
15
15
15
15
15
15
15
15
15
15
15
15
15
15
14
14
14
15
15
16
16
18
18
18
19
21
21
21
24
28
29
31
32
32
32
33
34
34
34
34
33
33
33
34
34
34
36
36
38
38
38
38
38
39
39
39
38
39
39
39
39
40
40
40
40
39
39
39
39
39
39
39
39
39
39
39
38
38
38
38
38
38
38
38
38
37
37
37
36
36
36
36
36
36
38
39
39
39
40
39
39
39
39
39
39
39
39
40
40
40
40
40
40
40
40
40
39
39
39
39
39
39
38
38
37
37
37
37
37
37
39
38
36
36
36
36
36
36
36
35
35
36
35
35
35
36
36
36
36
44
45
48
48
48
47
47
47
47
48
47
47
45
45
45
45
45
45
46
46
47
47
47
47
46
47
52
55
55
55
55
55
58
59
59
60
60
60
59
59
59
60
60
62
61
63
63
63
63
64
62
62
62
61
60
60
60
60
60
59
59
58
58
59
58
58
58
58
57
57
55
55
55
55
55
54
54
54
54
54
53
53
53
53
55
55
56
56
61
61
60
62
62
62
63
63
63
63
62
62
62
63
61
60
60
60
60
62
62
62
63
63
63
63
63
63
63
63
63
62
62
62
61
61
61
60
60
60
60
60
60
60
60
60
60
59
59
59
59
59
58
58
57
57
53
52
52
52
52
52
52
52
51
50
50
50
50
50
50
50
49
48
47
45
45
43
43
43
43
44
44
44
44
45
47
46
45
45
44
44
42
42
42
42
42
40
42
42
42
42
42
42
42
42
42
42
42
39
40
40
42
42
42
41
41
39
39
39
40
39
39
39
38
36
36
35
34
35
35
32
32
31
31
31
31
31
31
31
31
33
34
34
36
36
36
36
36
34
36
36
39
39
45
46
45
44
44
42
42
43
43
42
42
41
40
40
39
39
39
44
44
48
50
52
54
56
59
59
59
59
59
63
64
65
64
63
63
63
63
63
63
63
65
65
65
65
65
66
66
67
66
66
65
65
65
66
66
66
66
66
67
67
68
67
67
67
67
67
67
66
66
66
66
66
66
66
66
66
66
66
66
68
70
70
70
70
69
70
70
70
70
71
71
71
71
72
72
74
78
78
81
81
77
80
81
81
82
82
84
89
92
92
92
92
92
92
93
93
93
93
93
92
92
92
92
92
92
94
94
94
94
94
94
93
93
93
93
92
92
90
91
92
94
94
93
93
89
89
85
85
85
85
84
83
85
85
84
82
81
79
79
79
79
79
80
80
79
74
73
73
69
70
76
80
81
81
81
79
81
80
80
80
80
80
80
80
81
80
81
82
81
79
76
75
72
72
72
73
76
76
76
76
75
73
73
73
73
73
73
73
73
73
72
72
72
72
72
71
71
71
71
71
71
70
69
69
69
69
76
79
81
81
81
81
81
81
81
81
81
80
79
76
75
73
73
72
71
71
71
69
69
69
69
67
66
64
62
62
62
62
62
62
62
63
62
62
62
60
60
59
59
59
59
59
58
53
52
52
52
50
50
51
51
50
47
47
47
47
47
47
47
46
46
46
43
44
44
44
42
42
42
42
41
41
40
39
39
39
36
34
34
34
34
32
32
32
32
32
32
32
32
32
32
32
32
32
32
32
32
32
32
31
31
31
31
31
31
31
32
32
32
32
32
32
32
32
31
30
31
30
30
30
29
29
29
29
29
29
29
29
29
29
28
28
28
28
28
26
26
26
26
25
17
18
18
18
18
23
24
26
30
30
30
30
30
31
31
31
31
31
31
31
31
31
31
31
31
30
30
30
29
29
29
29
29
29
29
29
29
29
29
29
29
29
31
31
31
31
31
27
27
27
27
28
31
31
31
34
35
36
36
36
36
36
36
36
36
36
38
39
42
43
43
44
44
42
42
42
42
42
42
42
43
43
43
43
43
42
42
42
41
42
42
45
46
47
47
51
51
52
52
52
52
51
51
51
51
51
51
51
51
51
51
51
51
51
51
50
51
50
51
50
52
52
52
52
52
53
54
54
54
54
54
54
52
53
53
53
53
53
53
53
52
52
50
50
50
53
54
55
55
55
55
55
56
56
58
58
58
58
58
58
63
63
64
66
66
67
68
68
68
68
68
69
70
70
70
70
70
70
69
69
69
69
68
68
68
68
67
67
66
65
65
66
65
65
63
63
63
63
63
62
63
62
62
62
62
62
62
61
61
60
59
56
55
55
52
50
50
50
50
48
45
45
45
44
44
44
44
44
44
44
44
44
43
43
42
45
47
50
50
51
51
50
50
50
50
50
50
50
50
48
48
47
47
46
46
46
46
46
45
45
45
45
45
45
43
42
41
41
40
39
40
41
42
44
43
43
43
43
43
42
43
44
47
54
55
55
56
58
59
60
59
59
60
60
60
60
59
58
58
59
59
59
59
58
58
58
58
58
58
58
58
58
58
58
57
55
55
55
55
55
55
55
59
60
61
63
64
63
63
64
64
63
63
63
63
63
64
65
65
65
65
65
65
65
65
65
65
65
65
65
65
65
65
65
65
65
65
65
64
64
65
66
67
67
66
66
66
68
68
73
73
73
73
73
73
73
73
73
73
73
71
73
72
74
75
76
76
77
81
81
81
84
86
87
87
87
87
87
86
86
84
84
82
81
81
81
81
81
81
81
81
80
80
80
82
80
81
81
74
75
79
77
76
75
76
76
75
74
76
77
79
84
87
87
87
87
85
85
85
85
85
84
82
81
84
84
84
84
84
84
84
84
84
84
84
84
84
84
84
84
83
83
83
81
81
81
81
81
81
79
79
79
79
76
76
76
76
76
76
75
75
75
75
74
73
73
73
73
73
73
72
73
77
81
81
80
86
93
94
94
96
97
97
97
97
90
90
90
90
89
89
88
88
88
89
89
89
89
88
89
89
89
89
89
92
92
92
92
92
92
89
88
87
87
87
87
86
85
80
80
80
79
79
76
77
74
73
73
72
73
72
71
71
71
71
72
72
73
71
71
71
71
71
76
75
73
72
71
71
71
71
73
71
71
71
71
71
71
72
72
72
72
71
70
71
73
78
76
83
87
90
93
93
93
94
93
93
93
94
94
94
94
94
94
94
92
92
92
94
92
91
93
92
92
92
90
91
90
96
96
94
94
94
94
94
93
93
93
93
93
92
92
90
90
90
90
89
88
89
89
88
89
87
87
87
88
89
93
93
93
92
92
92
92
92
92
91
91
90
91
90
90
90
90
90
90
88
88
88
88
88
87
87
86
86
86
86
84
83
83
83
81
81
81
81
81
81
80
79
77
77
77
76
76
76
76
76
75
75
75
75
74
74
74
72
72
71
63
62
61
61
61
60
56
56
54
54
54
51
51
51
51
51
52
52
52
52
52
52
52
52
52
52
52
52
52
53
51
51
51
47
46
47
46
46
44
44
44
44
44
44
42
42
41
41
41
41
41
41
41
41
41
41
41
41
39
39
40
40
40
40
39
35
35
33
29
27
27
27
27
27
27
27
26
26
26
26
25
25
24
24
22
23
21
21
21
21
21
21
21
21
21
21
21
21
23
23
23
21
21
21
21
21
21
21
21
21
21
21
21
21
21
21
21
21
21
21
21
21
21
21
23
24
24
24
24
24
24
24
24
24
24
24
24
24
24
25
25
25
26
26
26
26
26
27
27
29
33
32
32
32
32
32
32
32
32
31
31
31
31
31
31
31
31
31
31
30
30
31
31
31
31
33
31
31
32
33
32
33
33
33
33
33
33
33
33
33
33
33
31
31
31
32
32
32
32
32
32
38
39
42
42
42
43
43
44
45
46
46
45
44
44
44
47
47
47
47
47
47
47
47
47
47
48
50
50
50
50
50
50
50
49
47
47
47
47
47
47
47
47
47
47
46
46
44
44
44
45
45
44
44
44
42
42
42
43
42
43
44
44
44
44
43
43
44
44
43
44
44
45
45
45
45
45
45
43
43
43
43
43
43
43
41
41
41
41
42
42
43
42
42
42
42
42
42
42
39
39
40
40
42
43
45
45
46
46
44
45
45
47
47
45
45
45
44
43
42
42
42
42
42
42
42
41
41
39
39
39
39
39
39
39
39
39
39
39
39
39
38
38
38
39
38
38
38
37
36
35
35
34
34
34
33
32
31
32
32
32
32
33
32
32
32
32
31
31
31
29
29
30
30
30
31
31
31
33
36
35
36
37
36
36
37
37
42
47
47
47
47
48
48
48
48
48
48
48
47
48
48
48
48
48
48
48
48
49
49
49
49
49
49
49
49
48
48
48
48
48
47
47
47
47
45
45
45
46
48
48
48
49
49
47
47
47
46
46
46
46
44
44
44
44
44
44
42
42
42
42
42
43
43
42
42
42
42
43
43
43
43
44
44
44
55
55
55
55
55
55
55
55
55
55
54
53
56
56
56
57
57
57
57
56
58
58
58
58
56
57
57
57
57
57
57
56
56
56
54
54
51
51
51
50
50
50
50
51
52
51
51
50
50
50
51
51
51
50
50
49
49
48
47
44
43
42
42
42
42
42
41
41
40
40
39
39
38
38
38
39
39
39
38
38
38
38
38
38
37
37
39
39
40
40
40
41
41
40
40
40
40
40
42
53
58
63
68
81
86
87
87
87
87
87
86
86
86
86
86
86
86
86
86
86
86
86
86
86
86
87
87
85
85
85
85
85
85
85
85
85
85
86
86
86
81
81
81
81
82
81
79
78
78
78
77
77
77
77
76
75
75
75
75
72
72
72
72
72
75
76
76
76
76
76
76
76
79
83
84
83
83
83
80
80
80
81
81
81
81
81
81
81
79
79
79
80
80
85
85
88
90
89
89
89
88
88
92
92
92
93
93
93
93
94
93
92
92
91
91
90
90
89
85
85
85
86
88
92
91
91
91
90
89
89
89
89
89
89
88
84
84
84
83
83
83
83
81
81
81
79
79
78
79
79
79
81
81
81
81
80
80
80
80
79
79
79
79
79
76
76
75
77
80
100
110
110
114
115
114
113
113
114
114
115
118
117
116
116
114
114
113
109
109
107
105
103
103
104
104
108
109
108
112
114
113
111
112
112
113
113
113
114
114
114
111
108
108
108
108
109
110
110
110
109
108
108
108
115
112
113
115
117
116
118
118
118
118
116
116
116
116
116
116
116
116
116
116
114
115
115
115
115
115
115
114
115
113
113
113
113
113
113
113
113
113
112
112
110
110
110
110
110
110
110
110
109
109
108
108
105
105
102
103
103
103
101
100
100
100
100
100
100
99
99
98
98
98
98
97
97
97
95
90
89
87
87
87
84
84
83
83
83
81
81
81
82
83
83
79
80
79
76
76
76
77
77
77
77
77
75
72
71
71
71
71
71
67
66
65
65
65
64
60
60
58
58
58
57
57
61
62
63
63
60
60
58
58
57
58
60
56
56
58
60
63
63
64
64
76
78
79
79
79
79
79
79
79
80
82
84
85
85
84
84
84
84
84
84
83
82
83
83
84
84
84
83
83
83
84
84
84
84
84
82
83
84
84
84
84
83
83
83
83
83
83
81
80
80
80
79
78
78
78
79
78
81
85
87
87
87
89
89
90
92
92
92
95
96
96
96
96
96
96
97
97
96
96
96
97
97
97
96
96
96
95
96
97
97
95
92
91
91
91
92
92
92
93
92
92
92
91
91
87
89
89
91
91
93
92
92
92
90
90
90
90
90
89
89
90
89
89
89
89
89
89
89
88
87
87
87
84
84
84
83
83
82
81
81
81
80
80
80
80
79
79
79
76
76
76
77
76
74
73
73
72
72
72
72
72
71
71
70
68
67
67
67
65
65
64
63
63
61
61
61
61
60
60
60
60
60
60
60
58
56
60
56
56
57
56
58
58
58
58
58
58
58
58
58
57
58
58
60
60
61
63
65
65
65
63
63
63
66
66
67
66
63
63
62
61
60
59
59
59
59
59
59
58
58
58
58
58
58
58
57
56
56
55
55
55
55
55
57
58
59
58
57
55
55
55
55
55
55
54
52
52
52
52
52
52
52
52
52
53
54
55
52
53
56
59
60
67
69
68
69
70
70
68
68
68
68
68
68
68
68
68
68
68
68
67
67
67
67
67
67
67
67
67
67
67
67
67
67
68
68
68
65
65
65
65
65
65
64
64
63
64
64
63
67
68
68
68
68
68
68
67
63
63
65
67
67
68
68
75
87
89
89
89
89
89
89
88
87
87
87
87
85
85
85
85
85
85
87
89
89
89
89
90
90
90
91
91
91
91
91
88
89
90
90
89
88
88
88
87
87
84
84
84
84
84
84
84
84
84
84
84
84
84
84
84
84
83
83
83
82
74
72
71
69
63
63
63
62
61
60
60
60
60
60
58
58
58
58
58
55
55
54
54
54
54
55
55
62
66
67
68
68
68
68
68
68
72
73
73
73
72
71
71
70
70
71
71
72
73
73
73
74
74
74
74
73
74
74
74
73
73
73
73
71
71
71
71
71
71
71
68
65
64
64
63
60
60
60
60
60
60
57
55
55
57
56
57
56
56
57
58
59
58
56
56
55
55
55
55
55
55
57
58
60
60
62
62
61
59
59
59
60
60
58
57
54
54
55
57
63
63
65
65
65
66
66
67
68
68
68
68
68
68
68
68
68
68
68
68
67
66
66
66
65
66
65
65
65
64
64
64
64
64
64
64
60
60
60
60
60
61
60
61
60
60
60
60
60
60
60
60
60
60
60
60
60
59
58
58
58
59
59
63
64
63
63
63
60
60
71
77
121
149
195
213
234
302
358
359
369
381
382
390
390
390
393
393
398
398
398
398
397
398
397
402
403
403
403
402
403
403
403
403
403
403
400
400
400
400
400
400
399
399
399
399
399
398
398
397
397
397
395
396
401
406
406
405
405
405
406
408
411
412
436
466
471
476
476
477
478
478
480
481
486
487
487
486
486
486
486
485
485
485
485
485
482
482
485
485
485
485
485
485
485
485
486
485
485
483
482
482
480
479
477
476
473
472
472
474
475
477
478
473
473
472
473
459
454
452
455
458
477
478
475
482
471
465
464
464
464
462
459
454
453
458
452
451
455
456
453
451
436
435
432
429
423
424
424
424
419
403
395
387
382
387
414
422
431
445
441
440
443
440
439
445
454
477
481
498
506
504
548
559
564
570
571
577
577
599
603
643
650
650
651
647
654
652
656
656
655
657
652
648
646
646
645
637
636
635
635
635
637
636
636
636
635
625
626
629
628
631
639
638
638
637
637
632
633
643
643
662
662
661
650
644
639
639
639
638
638
638
633
633
632
633
633
630
625
624
620
610
610
610
609
594
593
585
585
583
583
582
569
565
565
564
563
563
562
562
560
560
553
553
548
548
548
546
541
540
537
535
531
530
522
521
513
510
501
493
493
488
490
504
506
506
506
495
490
491
491
483
482
477
469
458
458
452
432
432
428
418
416
413
407
397
395
395
395
396
402
391
392
381
365
364
358
356
359
353
360
359
358
360
357
356
356
356
354
355
354
354
354
347
344
333
333
333
332
323
311
305
300
296
295
294
292
285
284
279
280
283
286
287
279
279
278
279
278
283
284
285
278
273
273
275
279
274
272
275
270
271
271
266
262
263
265
267
267
269
262
254
254
254
255
273
276
284
279
279
272
271
271
276
277
284
281
286
295
309
311
350
361
369
374
377
377
374
376
376
389
393
392
393
391
396
395
396
396
396
399
429
435
452
478
481
483
490
490
493
493
493
482
471
461
461
461
464
464
477
480
480
478
478
477
479
480
479
481
481
481
480
480
480
480
480
481
480
480
480
477
475
472
470
470
469
469
468
467
466
461
461
461
460
459
459
459
459
459
456
455
455
455
455
453
453
453
453
451
451
448
452
452
453
445
443
436
437
438
436
435
435
431
429
427
427
427
429
429
427
424
423
424
423
423
421
416
419
442
448
471
488
499
514
513
520
520
519
519
515
516
516
516
515
498
493
480
452
449
445
447
446
440
436
422
419
425
425
427
427
429
418
416
422
440
452
456
456
445
443
441
441
439
437
435
435
435
433
438
434
435
428
428
424
406
405
405
405
406
407
407
406
400
400
398
398
398
398
398
398
398
403
401
398
403
403
405
397
388
387
388
386
387
385
390
391
392
393
381
385
387
387
385
393
393
393
390
390
392
393
397
411
429
437
437
437
434
428
429
433
433
433
433
432
411
411
412
404
403
402
398
398
399
400
399
400
398
390
385
385
388
390
392
398
393
393
390
385
379
378
378
375
367
365
362
361
361
372
369
371
374
375
374
374
374
380
385
389
388
388
371
366
361
361
361
361
360
359
360
357
353
350
350
350
350
348
348
348
348
348
340
337
337
337
337
335
332
332
332
332
324
323
320
320
319
313
313
313
312
305
302
301
300
297
298
295
296
298
295
296
294
294
295
295
292
282
282
276
255
251
245
239
240
238
231
224
220
216
206
206
205
196
195
194
192
192
190
186
171
172
172
171
171
168
168
168
171
171
170
170
163
159
158
157
157
155
155
155
155
155
152
151
147
147
147
147
147
147
147
147
147
138
138
134
132
131
130
122
118
118
118
118
118
118
118
118
116
116
116
116
116
116
116
114
113
109
109
108
108
108
108
107
106
105
105
104
103
102
97
95
89
89
85
77
71
71
69
68
65
64
60
59
58
58
57
56
55
55
55
55
53
53
53
51
51
50
44
44
42
34
34
32
31
31
31
29
29
29
25
25
23
26
28
47
61
81
94
99
102
102
106
106
106
106
106
107
110
111
113
113
121
134
135
136
139
150
152
158
158
158
160
160
161
176
215
223
237
251
253
254
278
282
308
319
327
358
371
379
379
399
399
400
409
413
416
424
427
430
432
432
432
436
438
440
440
440
440
440
441
443
443
443
443
445
451
453
458
463
464
464
464
465
472
472
472
472
473
473
472
472
472
472
473
472
472
472
472
472
475
476
477
474
477
475
475
475
476
476
476
476
476
475
475
477
475
473
470
470
469
469
468
466
466
457
456
451
451
450
450
450
449
448
448
445
442
441
441
441
441
441
441
441
441
441
440
440
440
440
441
442
442
443
443
443
443
443
443
443
438
434
429
428
428
427
420
415
412
400
399
399
398
390
387
386
377
377
376
370
369
369
368
368
361
361
356
350
339
336
336
327
327
324
321
315
303
303
302
297
296
287
279
276
260
259
258
257
250
247
240
240
240
233
232
232
232
228
228
228
228
228
226
216
205
205
203
200
198
192
174
171
166
163
163
160
157
155
154
150
147
145
142
139
120
110
99
89
81
81
76
63
52
52
46
41
41
40
28
17
17
13
46
65
81
87
87
99
99
99
101
101
102
102
103
102
102
103
103
103
103
103
103
103
103
103
103
103
102
102
102
103
104
105
105
105
105
105
105
105
105
105
105
105
105
105
105
105
105
105
105
105
106
106
108
109
110
112
114
113
114
114
114
115
115
118
123
131
133
133
133
133
134
134
134
134
134
137
137
137
137
137
137
137
137
137
137
137
137
137
137
136
136
134
134
134
134
134
132
132
132
131
131
131
131
130
130
130
130
129
128
128
128
128
127
126
124
118
118
117
115
110
111
112
102
102
105
103
107
113
113
116
113
117
121
120
121
121
119
119
118
113
113
113
113
111
111
111
106
101
100
97
97
96
96
96
96
96
96
95
94
94
94
93
92
92
94
93
93
93
89
89
88
88
88
89
89
88
89
85
84
97
95
95
95
95
97
95
92
91
97
101
98
96
96
97
97
97
96
96
96
95
94
92
92
92
92
92
92
90
90
89
89
88
88
88
88
88
88
86
86
86
86
86
86
86
85
86
89
102
112
112
112
124
135
137
137
144
145
145
145
142
142
142
142
142
141
141
142
143
146
148
158
166
179
180
187
189
189
189
190
190
190
192
197
197
199
200
197
197
197
197
196
196
197
196
196
197
197
195
196
196
197
197
197
196
195
195
195
195
195
195
195
195
194
195
194
195
195
194
191
190
190
189
189
189
189
186
185
185
185
185
185
186
186
186
186
186
186
184
184
182
176
176
173
174
179
203
213
219
228
229
234
232
233
232
240
240
238
231
231
229
229
226
225
222
216
203
196
195
195
197
194
188
187
183
181
181
179
178
178
178
177
177
177
176
176
174
174
174
174
174
174
174
174
174
174
172
172
168
164
164
163
162
164
165
170
172
174
173
172
171
172
172
172
174
174
168
165
164
161
160
160
160
161
161
163
163
161
160
160
159
159
160
160
165
185
198
203
201
216
215
215
216
216
211
211
210
208
208
208
205
208
205
206
208
206
205
205
205
205
205
205
205
205
205
205
200
192
194
195
195
195
195
193
193
188
187
186
186
186
185
183
183
182
182
181
182
192
194
195
218
213
208
199
197
197
197
197
196
196
196
195
194
194
194
194
194
194
194
194
194
194
197
202
200
203
203
203
203
201
200
200
201
200
200
200
200
200
200
200
200
200
200
200
200
199
199
199
197
197
197
197
196
196
195
194
192
192
192
191
192
192
192
192
195
197
196
200
202
201
197
197
197
195
195
197
196
196
195
189
190
195
200
204
218
218
232
232
218
218
218
218
218
221
226
226
227
228
227
229
229
229
229
229
229
221
220
218
218
218
223
223
222
221
215
220
220
222
222
220
220
219
215
215
215
215
203
202
200
200
200
197
196
197
198
197
194
190
190
190
189
189
189
188
189
188
186
186
186
186
186
186
184
184
184
184
184
181
180
177
176
176
173
172
172
171
172
171
173
177
176
179
178
176
176
176
175
173
174
174
168
170
182
203
217
223
228
229
226
226
226
229
230
231
230
229
229
229
230
230
231
231
231
231
226
225
218
215
214
214
214
213
212
208
207
207
205
200
199
198
200
203
204
205
222
210
205
220
224
257
261
266
263
263
263
266
266
266
263
264
261
256
255
253
254
258
257
258
258
259
259
258
255
258
262
263
263
264
266
261
282
284
294
292
291
288
286
285
290
292
293
299
304
306
310
310
310
310
310
308
310
310
309
309
306
305
305
305
309
309
315
316
316
316
320
322
327
343
348
371
372
372
372
370
370
368
366
365
364
365
367
366
364
363
363
358
356
357
356
356
356
357
352
352
350
350
351
342
342
341
344
338
338
353
356
358
358
349
353
353
354
353
351
355
358
371
364
364
364
363
363
363
361
361
361
361
358
358
359
359
358
359
359
342
340
336
336
334
334
334
333
337
334
334
333
331
335
340
345
344
344
344
342
342
342
344
346
345
346
348
340
340
343
345
343
339
337
336
334
334
334
337
345
352
353
349
348
348
339
340
339
340
341
333
334
327
327
320
321
321
322
322
322
318
315
314
313
313
312
311
305
300
298
290
290
284
284
284
284
283
284
283
277
278
277
278
276
282
278
279
280
268
266
263
259
257
257
257
257
256
255
251
247
242
242
242
243
244
242
242
242
237
237
237
235
235
235
232
232
229
229
218
217
215
203
203
204
199
199
200
201
200
200
198
198
197
187
187
187
184
184
184
184
185
182
182
183
182
179
178
176
171
169
171
169
166
167
167
167
167
167
167
165
162
162
161
160
163
163
161
152
152
153
153
152
150
150
149
139
133
130
123
124
125
125
118
116
116
112
110
108
110
114
110
108
110
108
110
111
107
106
110
111
111
110
110
108
113
113
116
116
118
127
124
126
125
129
129
130
131
135
134
134
135
134
134
135
135
135
134
134
136
136
138
139
140
141
140
139
140
145
145
145
149
148
148
155
153
158
160
161
160
158
158
159
158
158
158
158
158
158
158
160
159
158
158
158
157
155
155
155
155
155
155
153
150
149
147
147
147
148
147
148
148
149
146
146
146
150
151
153
154
159
163
165
166
167
169
167
164
163
163
161
161
160
158
158
158
158
158
158
159
158
158
154
150
147
147
147
147
147
148
149
147
147
146
145
145
147
145
143
142
141
139
136
136
136
136
136
136
134
147
146
146
147
145
144
145
148
148
152
153
154
147
147
147
147
147
148
147
145
145
137
137
137
133
133
132
131
132
131
131
131
131
130
131
131
131
131
130
129
121
120
123
123
129
129
129
127
128
128
128
131
131
131
132
133
133
133
133
132
130
130
129
129
128
128
128
127
124
124
125
125
126
127
127
127
128
126
123
122
122
120
121
121
122
123
124
126
128
126
124
123
121
120
120
120
121
121
121
121
121
123
125
124
124
125
124
127
129
129
129
129
129
129
129
129
128
127
126
123
126
136
136
147
147
148
150
148
147
147
147
146
146
145
146
146
145
147
147
148
147
147
145
145
145
146
146
142
143
142
143
148
152
158
158
159
159
166
169
168
168
167
167
167
166
166
166
166
166
160
160
160
160
160
158
158
157
152
152
158
159
163
163
172
172
173
173
168
168
172
176
176
176
176
188
194
213
235
236
238
240
240
240
241
240
243
242
240
237
238
238
239
240
241
242
242
242
241
241
237
237
237
237
235
234
233
234
234
234
232
231
231
231
231
227
222
221
221
223
221
222
223
224
224
224
221
220
219
221
218
218
220
218
214
213
208
208
205
205
203
206
205
216
220
219
222
246
248
254
257
259
262
274
276
276
277
276
276
276
276
276
274
274
274
261
263
261
255
255
253
253
251
255
258
255
255
254
254
254
254
254
254
252
250
251
249
253
252
250
241
242
242
246
247
247
242
247
247
250
251
254
253
250
250
250
250
253
253
254
254
254
249
247
247
247
246
245
245
244
240
240
234
233
231
229
227
226
226
226
226
226
228
228
228
226
226
226
226
224
225
222
215
203
196
197
193
189
186
186
184
184
183
184
183
178
178
176
169
168
165
165
166
166
163
160
158
155
153
153
153
153
152
152
153
153
154
148
147
147
142
141
141
140
140
139
135
132
132
132
132
132
131
131
130
127
127
127
126
126
128
126
124
123
122
122
122
122
122
122
122
121
118
118
117
113
110
110
108
106
102
102
98
98
97
96
95
94
94
94
94
92
92
89
89
89
89
86
86
93
93
84
86
87
87
87
87
87
81
80
75
75
73
73
72
70
70
70
69
69
69
70
71
71
71
67
62
60
60
60
60
59
60
60
59
58
58
58
58
58
57
57
57
56
56
56
57
56
57
56
54
53
55
55
55
55
54
54
54
54
54
54
54
54
54
54
54
54
52
53
53
53
52
50
50
50
50
50
46
45
45
45
45
47
47
47
46
46
47
47
49
48
49
48
47
47
47
47
47
47
46
45
44
44
44
44
44
42
42
42
40
39
39
40
40
41
48
46
46
49
50
52
52
55
54
60
62
62
61
61
61
62
73
87
90
92
94
93
93
93
100
100
101
104
105
105
105
105
104
104
104
104
103
103
102
102
102
102
102
102
102
102
102
102
102
102
102
102
102
102
102
102
102
101
100
100
100
100
100
100
100
100
100
100
100
100
100
99
99
99
97
97
97
98
98
97
97
97
97
98
98
98
97
96
96
94
94
94
94
94
94
94
94
94
93
96
96
97
100
101
101
101
101
100
100
100
100
102
101
98
97
97
97
97
97
97
96
95
95
94
93
93
93
93
93
92
92
92
94
95
94
98
90
87
85
84
84
81
79
79
79
79
79
79
78
78
78
77
77
76
74
74
72
72
72
72
72
71
71
68
68
67
67
68
68
68
69
69
67
67
65
65
63
63
62
59
59
59
60
60
60
60
60
60
60
60
60
59
58
58
58
58
58
57
57
57
57
57
57
57
57
57
57
56
56
56
56
56
56
56
56
56
56
55
53
50
50
50
50
50
50
50
50
50
50
50
49
47
46
43
44
43
43
45
44
45
43
42
42
43
42
42
42
42
40
40
40
40
40
40
39
39
39
39
42
43
44
43
45
45
43
43
43
47
48
49
51
54
60
62
62
62
61
63
63
63
68
71
65
67
70
68
69
69
69
68
68
68
68
68
68
68
68
68
67
67
67
67
66
66
65
65
64
64
63
63
64
65
65
65
66
65
65
65
64
63
63
63
63
63
63
63
63
64
63
63
63
63
63
63
65
66
67
67
67
67
67
67
67
68
70
70
73
73
74
74
74
74
74
76
75
75
79
81
81
80
79
79
81
81
81
81
81
80
80
79
79
79
79
79
79
82
90
91
90
93
87
87
87
87
86
86
86
86
86
86
86
85
84
84
84
84
84
84
84
84
84
84
83
81
79
80
76
76
76
76
68
68
67
67
66
66
68
65
65
66
66
65
65
65
65
65
65
65
63
59
59
58
58
61
62
63
63
63
63
63
65
65
65
65
64
63
63
63
63
63
63
62
62
62
61
61
61
61
60
60
60
60
60
60
60
60
60
59
58
57
57
56
56
56
56
56
56
55
55
55
55
55
55
55
55
55
50
50
48
46
46
46
45
46
46
46
47
48
47
48
47
46
46
46
44
44
53
52
52
53
51
50
50
50
49
49
49
49
47
47
47
47
51
51
52
53
52
52
52
53
52
52
52
55
54
53
52
52
54
54
62
63
63
65
66
64
65
65
65
65
65
65
65
66
66
68
68
68
68
68
68
68
68
69
70
72
76
79
80
80
81
79
84
85
87
88
92
92
92
92
92
92
92
92
93
93
94
94
94
93
93
94
94
94
94
92
92
92
92
93
92
91
91
91
92
92
91
91
91
91
91
91
91
92
92
92
91
93
93
92
92
92
93
94
93
93
93
92
92
92
92
92
92
94
96
101
103
104
104
104
104
104
104
104
104
103
103
100
100
100
100
100
101
102
99
99
99
100
100
100
101
104
105
107
106
106
106
105
104
103
102
100
102
100
99
101
100
101
101
103
107
107
108
105
104
102
102
102
102
102
102
99
99
98
97
97
97
94
94
90
90
91
92
92
92
92
92
92
90
87
87
87
87
84
82
82
82
84
82
79
80
79
80
79
79
78
78
79
79
79
80
80
80
79
80
81
81
80
80
79
79
79
79
81
81
83
83
81
81
81
81
80
80
81
80
80
80
79
79
77
77
77
77
77
77
77
77
77
77
77
76
76
76
76
76
76
82
81
83
84
86
87
87
87
87
87
89
86
87
89
90
90
90
90
91
94
96
94
94
93
93
92
93
93
92
93
97
97
98
99
97
92
92
92
92
94
94
94
93
87
87
87
84
84
84
84
84
84
84
84
85
88
85
87
84
87
86
86
85
84
84
83
82
82
82
83
84
84
84
84
83
81
82
81
81
79
79
77
77
76
77
77
77
78
78
79
79
81
80
79
79
79
79
78
78
78
79
79
78
78
76
76
77
77
80
81
81
82
82
81
82
83
83
82
83
83
83
81
82
86
85
87
87
87
87
87
87
86
85
85
84
85
83
83
81
79
79
79
83
83
82
84
85
87
87
87
87
87
87
87
87
87
87
87
88
82
83
84
84
84
84
84
81
81
84
81
84
84
82
82
81
81
81
81
81
79
79
79
79
79
79
79
79
77
77
76
76
76
75
75
74
71
72
72
72
72
72
73
77
79
79
81
81
81
81
81
81
81
84
84
109
111
126
142
141
142
146
145
160
160
160
161
161
160
157
156
156
156
156
156
155
152
150
147
147
147
147
147
147
146
145
145
145
145
145
145
145
145
145
144
144
144
144
144
142
142
140
139
139
140
140
139
137
138
137
139
139
139
139
139
139
138
137
135
135
135
134
134
134
134
134
132
132
133
133
133
132
129
129
129
130
130
130
131
129
129
130
129
129
128
127
126
128
128
128
129
126
126
126
126
126
125
125
126
125
124
124
125
125
123
123
123
123
123
123
123
123
121
113
111
108
108
107
107
107
105
102
100
100
99
99
95
95
94
93
93
93
91
91
90
92
91
90
89
81
82
81
79
79
78
75
76
79
78
79
78
75
73
73
73
73
71
70
65
64
63
63
63
62
62
62
60
59
59
58
58
58
57
54
55
55
55
55
55
53
52
51
51
51
50
48
48
48
48
48
48
48
46
46
47
47
47
47
47
47
47
47
47
47
47
46
42
42
42
40
39
39
40
41
41
41
41
41
41
40
39
39
39
39
39
39
39
39
39
38
38
38
37
36
36
36
36
36
36
36
36
37
37
38
38
38
38
38
38
40
40
40
39
37
37
37
38
37
36
37
37
41
40
40
40
40
40
39
39
41
41
42
42
43
43
46
47
49
49
47
47
46
46
45
47
47
47
47
46
46
46
46
46
49
49
50
52
53
53
53
53
53
53
54
54
53
53
52
52
53
53
53
53
53
53
54
54
54
54
53
53
53
53
53
53
53
53
52
52
52
52
52
52
51
51
51
50
50
50
50
50
50
50
50
49
48
47
45
44
44
44
44
44
44
45
45
45
45
44
44
44
44
44
44
44
47
53
53
53
53
52
53
53
53
53
53
54
54
54
54
54
54
54
54
54
53
52
52
52
52
53
53
53
53
53
53
52
52
53
53
53
52
52
52
51
51
52
52
52
51
50
50
50
50
50
50
50
50
49
47
47
47
47
46
46
45
45
44
44
44
42
42
42
42
42
42
42
42
42
42
42
42
42
42
42
42
42
43
43
42
40
40
41
41
40
40
40
39
39
39
39
38
38
37
38
40
39
37
36
36
36
36
36
36
37
37
37
37
37
36
36
36
36
36
36
36
36
33
33
33
33
33
33
33
33
33
33
33
33
32
32
31
31
29
29
29
29
29
30
31
32
32
32
32
31
31
31
31
31
31
31
31
32
32
32
32
32
34
36
36
34
34
34
34
34
34
34
38
36
36
35
35
35
35
34
34
35
36
43
43
44
44
48
49
49
49
50
50
50
50
50
49
50
50
48
50
50
50
50
48
48
48
47
47
48
47
48
49
48
48
47
47
48
48
49
48
48
48
47
47
47
47
47
47
47
47
47
47
47
47
47
47
47
47
46
46
47
47
47
47
47
47
46
45
45
45
46
47
47
47
47
47
50
50
50
50
49
48
48
48
48
48
48
48
48
47
47
47
47
47
45
45
43
43
43
45
46
47
47
47
47
47
46
46
46
46
46
46
46
44
44
43
43
43
43
44
44
44
44
46
47
47
47
47
46
46
44
44
44
43
43
44
43
42
42
42
41
41
39
39
39
39
38
39
39
39
39
39
39
38
38
38
38
38
38
38
38
37
37
39
39
39
39
39
38
38
38
38
38
38
37
38
38
38
38
39
39
38
39
37
36
36
36
36
36
36
36
36
37
37
37
36
34
34
33
35
36
39
40
42
42
42
44
47
46
46
47
46
45
46
46
45
45
45
44
44
45
46
47
48
48
47
47
47
47
49
47
47
47
47
47
47
47
47
47
47
46
44
44
44
44
44
44
44
44
44
43
43
43
44
43
43
43
43
41
41
41
44
48
49
49
51
50
50
50
53
53
53
53
53
53
53
53
53
53
53
53
53
53
52
52
52
54
54
54
55
55
55
56
59
60
60
60
60
60
60
60
60
60
60
60
60
60
60
60
60
60
60
60
60
60
60
58
58
58
58
58
58
60
60
60
60
60
60
60
60
59
58
57
57
58
58
58
57
56
56
56
57
59
60
58
57
56
56
60
63
69
71
71
68
68
68
68
68
68
68
69
69
69
70
71
76
80
80
81
81
82
82
81
81
81
81
79
76
74
73
73
73
73
73
72
72
71
71
71
71
71
70
68
68
68
68
68
68
68
68
68
68
68
68
68
68
67
67
67
67
67
67
67
67
68
67
67
66
66
66
66
66
67
71
71
71
70
70
70
69
72
71
73
76
76
76
76
76
76
76
76
76
76
76
75
75
75
75
75
75
75
75
76
73
74
74
72
71
70
70
73
72
81
91
93
98
100
99
99
98
98
98
98
98
98
96
92
92
90
90
90
90
90
90
90
90
90
89
88
88
87
87
87
87
89
91
91
90
90
88
88
91
91
91
93
92
92
90
89
89
89
88
86
85
87
84
84
84
97
109
109
113
116
116
118
118
118
118
118
123
122
122
123
122
122
122
122
121
121
121
122
123
121
125
127
128
129
129
129
129
129
129
129
128
127
127
127
130
130
131
131
130
130
130
134
152
153
158
158
160
168
168
171
171
164
164
163
166
174
176
176
174
175
171
170
170
172
173
172
174
176
195
197
205
208
208
209
209
210
214
218
218
218
213
213
211
211
211
211
212
211
213
213
214
216
216
213
212
212
212
212
212
212
214
214
216
216
215
216
213
209
211
214
221
232
243
263
266
274
276
276
282
283
283
286
291
292
290
290
289
287
287
288
287
287
287
287
287
287
287
287
287
286
282
282
282
282
282
282
282
280
280
279
278
276
275
274
273
271
270
270
269
266
266
265
257
256
258
258
257
257
258
258
258
258
259
259
259
259
259
258
258
258
258
256
254
253
250
250
250
250
250
251
245
245
258
268
276
280
295
295
300
301
301
303
303
304
299
300
310
311
313
318
320
314
314
314
313
315
314
295
293
285
284
284
284
285
279
279
279
279
278
278
279
281
281
282
282
273
272
271
272
271
271
269
265
241
242
241
238
237
237
234
234
234
234
234
234
234
234
234
234
231
213
213
211
212
213
212
211
208
205
202
201
204
205
205
207
208
207
207
206
212
214
215
213
211
209
209
209
209
205
204
204
208
207
214
216
215
212
209
210
211
211
211
212
210
209
205
204
203
203
203
203
203
204
202
201
200
199
197
197
198
197
198
202
202
200
197
196
190
189
189
189
187
187
189
189
177
176
175
174
174
175
174
174
171
168
160
160
160
158
158
159
160
159
153
153
152
152
148
148
147
148
147
145
145
145
144
138
137
136
134
134
134
134
134
134
134
132
131
130
129
129
129
129
129
128
129
126
119
118
116
116
116
116
113
110
110
108
103
105
105
104
110
110
114
105
108
107
107
104
103
103
104
104
105
101
102
102
102
102
102
100
101
102
103
103
104
101
96
96
99
101
102
100
100
102
102
103
103
102
103
105
105
104
102
102
103
107
107
107
111
112
117
112
113
117
120
121
119
118
118
118
118
123
130
157
159
184
194
195
193
193
192
192
192
193
192
195
194
194
194
195
198
198
198
205
205
207
206
208
209
224
226
227
226
226
226
229
229
232
234
236
237
236
236
235
235
234
232
230
230
229
227
226
225
225
225
225
225
224
225
224
221
221
221
221
221
223
224
224
224
224
224
224
224
224
224
225
225
226
225
228
226
226
226
226
226
226
226
225
225
221
220
221
223
223
224
224
225
225
224
225
224
224
225
222
222
222
223
223
224
224
224
221
221
221
221
222
221
218
218
216
216
216
216
213
208
205
205
203
218
217
216
216
212
212
209
208
205
205
205
205
204
204
204
200
191
191
181
180
177
176
175
175
176
174
174
174
172
172
171
168
167
162
147
136
137
137
138
139
142
142
142
142
142
142
140
140
142
142
139
139
139
139
139
139
137
135
136
138
135
137
140
142
144
145
147
137
137
137
137
137
137
135
134
132
132
132
132
127
127
124
119
123
126
131
130
131
135
135
135
136
135
135
134
135
134
134
134
134
134
134
133
131
131
130
130
128
127
127
126
126
126
125
123
121
121
121
121
122
121
121
116
116
116
116
116
116
119
118
118
120
119
116
116
116
116
116
116
115
115
115
114
110
110
110
110
110
110
112
112
112
113
112
111
111
110
110
110
106
106
106
106
106
107
107
105
105
104
104
104
104
104
104
103
101
98
94
86
81
81
82
83
84
86
86
86
87
86
85
84
84
84
84
82
79
79
70
67
70
71
66
65
65
66
66
68
68
63
63
63
63
61
61
62
60
58
62
62
61
63
63
63
63
63
63
66
66
68
66
67
67
67
67
67
67
67
66
67
67
66
67
71
71
71
71
70
70
71
72
72
72
71
71
71
71
71
71
71
71
70
70
68
66
65
63
65
65
66
66
66
66
68
68
68
68
68
68
68
68
68
68
68
68
68
68
68
67
66
66
65
65
65
65
65
65
65
65
65
65
65
64
64
65
65
63
63
63
63
63
63
62
62
61
60
60
61
61
60
59
59
58
58
58
58
58
58
58
58
58
58
58
55
55
55
55
54
54
55
55
55
55
55
56
56
56
55
55
55
54
55
56
56
56
56
52
52
52
53
53
53
54
54
55
55
55
55
55
55
55
55
55
55
52
51
44
44
44
44
44
44
44
43
43
42
42
40
39
39
39
38
37
37
36
36
36
36
36
36
36
36
35
34
34
34
32
32
32
32
32
32
31
31
30
29
29
28
28
27
27
27
27
26
24
24
24
24
24
25
25
23
26
26
26
25
26
26
26
26
26
26
26
26
23
23
26
29
32
34
33
32
32
33
33
33
33
34
34
34
34
35
35
35
36
37
37
36
38
37
37
37
36
37
39
39
39
39
39
39
39
39
39
39
39
39
39
39
39
40
40
40
40
40
40
40
40
40
41
41
42
42
42
40
41
48
55
55
55
58
58
58
58
59
59
58
60
59
59
59
61
62
62
63
63
63
62
62
62
62
62
63
63
64
64
64
64
64
64
65
66
68
68
68
68
68
67
67
67
67
67
67
67
67
67
67
67
67
67
67
68
68
68
68
67
71
73
73
73
74
74
74
74
75
77
76
77
79
78
79
84
87
87
87
87
87
89
89
89
88
88
89
90
89
89
89
88
88
88
89
89
89
90
90
87
87
94
100
100
101
102
100
100
100
101
101
101
102
102
102
102
103
103
98
98
98
98
98
98
94
94
93
93
93
93
92
94
94
95
95
94
95
95
95
95
95
95
95
96
96
96
97
97
94
94
99
100
102
104
103
108
105
105
110
111
111
110
110
112
112
111
110
111
113
111
113
112
110
110
109
109
110
109
108
108
109
109
109
110
110
109
110
110
111
111
110
108
107
106
106
106
106
106
106
106
105
104
103
103
104
104
104
100
99
99
99
99
96
97
95
95
95
94
93
93
93
94
93
94
94
97
97
94
94
94
99
99
99
100
100
99
99
100
100
100
99
102
102
102
102
102
102
102
99
95
96
96
100
108
110
113
113
119
118
121
121
121
121
121
121
120
120
119
116
116
115
115
116
116
117
111
113
119
119
123
118
115
115
113
114
113
112
112
111
110
107
105
106
106
106
105
105
105
105
105
105
105
105
105
105
106
106
108
113
114
123
129
130
130
131
131
131
131
131
131
132
132
131
130
130
130
130
129
129
124
124
123
123
123
122
122
122
122
122
122
122
122
122
122
122
122
122
122
122
123
123
123
123
122
120
120
119
123
124
125
127
126
125
124
124
131
131
140
143
142
143
145
139
142
145
150
156
162
153
149
148
146
142
150
154
163
171
171
171
171
170
171
170
172
171
170
179
179
183
184
182
184
183
182
182
183
184
185
185
185
185
185
184
184
185
185
182
181
179
181
182
183
184
184
184
182
177
177
176
176
176
175
175
176
176
176
176
177
172
172
173
174
173
173
175
175
175
175
178
178
178
179
179
178
177
178
179
179
183
182
182
183
182
182
184
175
174
176
175
174
174
172
173
172
171
166
168
168
174
174
174
174
174
174
175
176
176
176
176
175
174
174
174
173
172
171
171
171
171
168
168
163
160
160
159
158
157
155
155
152
152
152
152
153
152
151
150
147
148
145
144
145
146
146
145
145
145
145
145
145
145
135
135
137
139
139
140
137
137
137
136
136
137
137
137
135
134
135
134
134
134
134
133
131
117
118
120
123
123
124
123
121
121
121
121
121
121
119
116
109
102
102
102
100
100
99
99
97
96
93
92
92
91
89
87
87
87
85
86
86
84
84
83
82
82
82
84
83
83
84
86
87
84
83
81
81
81
81
81
80
79
78
76
75
73
73
73
73
73
74
74
79
78
75
75
74
73
71
71
71
72
72
72
72
70
70
70
70
70
68
68
68
68
68
67
67
66
63
61
60
60
59
58
58
56
56
56
52
51
51
52
52
52
52
52
52
52
52
52
52
52
52
51
45
45
45
45
45
44
45
46
45
45
45
45
43
43
43
41
39
39
39
41
41
48
52
58
60
63
65
65
71
71
73
75
76
73
73
76
76
76
76
76
76
76
76
76
76
79
79
80
80
80
80
80
80
81
81
81
81
81
81
81
81
81
79
80
80
80
80
80
80
81
79
79
78
78
77
77
77
76
76
76
76
73
73
73
73
73
73
73
74
73
73
73
73
74
74
73
76
75
74
75
75
75
75
75
74
74
75
76
76
76
76
76
81
81
81
81
82
83
84
84
86
87
87
89
89
89
89
89
89
89
89
89
89
88
88
89
89
89
90
90
89
89
89
89
87
87
85
85
84
84
84
84
84
84
84
82
76
76
71
71
71
70
69
69
69
68
68
68
67
67
67
61
60
60
60
59
60
58
60
60
61
60
59
59
58
59
60
59
58
58
57
57
57
53
53
53
53
52
52
52
51
50
50
49
49
49
49
49
49
49
49
49
49
48
48
47
47
47
47
45
45
45
45
45
45
49
50
50
50
49
49
49
50
50
50
50
47
47
47
50
52
55
55
54
53
55
60
65
65
65
66
66
66
66
66
66
67
65
66
65
65
65
64
64
65
65
64
63
64
64
63
63
62
62
62
62
62
62
62
62
61
60
60
60
60
60
60
60
60
61
62
61
61
61
61
61
61
61
63
62
63
63
63
63
63
64
64
64
64
64
64
64
64
64
66
67
66
65
65
66
65
67
67
67
67
65
65
65
65
65
65
65
65
63
63
63
63
61
61
61
62
61
61
62
62
62
62
62
61
61
62
62
62
61
60
58
58
58
58
58
60
60
59
59
59
59
59
63
62
66
65
60
60
60
60
60
60
62
62
75
78
79
79
78
78
76
73
73
73
73
71
72
72
71
71
71
69
69
69
72
73
72
72
69
68
68
68
68
67
67
67
68
65
65
65
65
65
65
65
65
65
65
68
68
69
68
68
68
68
68
68
68
69
69
70
70
69
69
69
68
68
70
71
72
73
74
73
73
73
73
73
73
78
77
77
76
76
76
76
76
76
76
76
75
75
75
74
74
73
73
73
73
71
71
71
71
71
71
71
70
70
69
69
69
68
67
67
67
67
66
66
66
66
65
65
65
65
65
65
65
65
68
68
74
76
76
76
76
76
76
76
79
79
76
76
76
76
76
77
77
76
76
75
75
74
74
73
73
72
71
71
71
71
68
66
67
68
68
68
67
65
65
65
63
59
59
63
64
68
68
68
68
68
68
67
67
67
64
61
61
61
61
61
62
62
62
62
63
63
63
63
63
61
61
60
60
59
59
59
59
58
59
58
58
58
58
58
58
58
58
58
58
58
58
58
58
58
58
58
58
58
57
57
57
57
58
57
58
58
58
62
62
62
60
61
60
60
60
60
65
70
70
71
69
71
71
71
71
71
70
69
68
67
67
66
65
65
64
64
62
61
61
60
61
62
60
59
59
59
59
58
58
57
57
56
57
53
53
53
53
53
52
51
51
50
50
50
50
50
48
47
47
48
48
49
48
48
47
46
46
46
46
47
49
50
50
51
51
51
54
54
55
57
56
57
57
58
58
58
58
58
58
58
58
58
58
58
58
56
56
56
56
56
56
56
56
55
55
55
55
55
55
55
55
55
55
55
55
55
56
53
52
55
53
54
55
55
56
68
79
88
89
90
92
91
92
91
92
92
88
89
89
90
90
90
87
86
86
86
87
87
87
87
88
88
89
88
89
90
90
90
90
87
88
90
92
101
102
103
104
105
105
105
105
105
105
105
105
105
107
106
106
107
105
105
107
108
113
113
113
115
114
114
114
115
116
116
115
113
113
113
113
113
115
115
115
116
118
119
119
122
123
122
132
133
142
156
183
187
189
192
194
194
194
195
196
196
195
195
195
195
195
195
195
195
195
195
195
194
194
194
194
194
193
194
195
195
196
200
200
200
200
199
196
196
198
197
197
197
197
195
197
193
194
196
197
196
194
193
192
192
191
192
192
192
202
204
205
204
213
211
210
210
210
205
200
200
201
201
202
200
193
192
192
192
192
195
201
204
206
205
205
205
204
204
205
207
208
210
209
208
213
209
209
209
208
209
210
211
216
216
221
221
221
221
221
221
220
213
211
210
207
205
206
206
208
215
216
216
215
204
204
203
201
200
198
197
197
193
193
190
190
187
182
183
183
184
184
179
182
184
183
196
195
186
187
186
184
186
186
186
184
184
184
184
182
181
179
180
179
179
180
179
173
171
170
173
174
173
171
171
169
164
160
160
158
158
158
155
156
156
158
158
156
158
158
158
156
157
152
151
152
152
152
150
150
150
150
150
149
141
141
139
135
135
135
135
134
134
134
133
133
132
131
131
130
130
130
130
130
130
129
129
128
128
128
128
128
128
128
128
128
127
127
127
126
126
126
124
125
124
125
126
126
122
119
118
115
110
110
108
107
107
109
109
104
101
101
100
100
100
100
104
104
105
105
105
105
105
106
107
106
106
105
105
105
107
106
105
106
105
107
107
107
106
104
105
102
91
92
92
87
86
89
87
87
87
87
86
86
86
86
85
84
84
84
90
93
93
94
92
92
92
92
89
89
89
89
84
83
83
82
82
81
81
81
79
78
78
77
76
76
76
73
71
71
69
67
67
65
65
64
63
62
60
60
60
60
60
60
59
58
58
58
57
57
58
57
57
55
55
54
54
55
55
54
54
65
68
68
69
68
72
71
71
71
71
70
70
71
73
73
74
75
74
74
74
74
74
74
74
74
74
73
73
73
71
71
71
71
71
71
74
75
72
73
73
74
75
73
74
74
74
74
73
73
73
73
73
74
74
75
76
76
76
80
81
81
81
79
81
82
84
85
86
86
86
86
86
85
86
86
86
86
87
90
90
102
105
116
142
145
147
150
150
150
160
162
163
163
164
176
177
181
182
182
182
182
181
181
181
181
180
179
179
177
178
178
178
177
176
177
177
177
176
190
205
207
208
216
227
226
226
229
227
227
227
229
229
229
229
229
229
229
230
226
225
227
225
225
225
226
228
229
230
235
234
234
237
232
233
234
236
237
237
242
247
255
254
258
263
263
263
264
264
265
269
274
274
274
275
271
273
274
282
292
295
294
292
288
290
290
290
290
291
289
290
288
288
288
287
285
282
275
275
275
274
271
268
267
276
278
279
279
277
287
287
287
287
284
284
284
285
287
287
288
288
282
282
282
282
283
283
283
283
283
283
275
275
276
276
274
274
276
279
280
270
266
258
258
250
251
250
250
248
249
240
239
232
232
230
227
227
228
223
224
224
218
229
232
232
233
234
235
241
239
241
241
242
236
237
232
232
232
232
233
234
232
231
231
231
231
230
230
230
228
226
225
224
224
224
224
224
221
210
210
211
210
208
206
205
203
200
192
192
192
192
192
199
192
185
188
185
183
182
182
181
181
181
180
178
178
178
176
175
175
175
163
163
157
154
153
152
152
153
151
149
146
146
147
147
145
143
143
143
143
143
145
143
142
139
139
139
139
139
139
130
130
130
131
130
127
125
123
123
123
123
125
125
125
125
125
124
123
123
122
122
121
121
121
121
118
118
110
102
102
102
102
100
97
97
97
97
97
95
96
90
90
88
84
85
85
86
87
87
87
86
86
86
88
89
75
76
75
76
78
73
71
76
75
79
81
81
81
83
82
83
82
82
89
90
94
94
94
95
95
95
95
95
95
93
92
93
93
93
92
92
88
82
82
82
84
85
87
89
88
88
87
86
85
85
87
87
84
85
85
86
86
86
86
86
85
85
85
86
86
86
84
84
85
86
87
88
92
94
97
98
99
98
98
97
97
97
100
100
100
100
101
101
102
103
104
105
105
105
105
105
105
107
108
109
107
111
111
111
110
109
109
110
110
109
107
107
109
109
116
116
120
122
119
116
116
116
117
117
123
123
124
123
123
123
122
121
122
123
124
123
130
131
131
129
129
129
131
131
131
130
131
130
129
129
133
133
133
134
135
135
134
132
131
131
131
130
129
129
130
131
139
147
147
147
147
147
147
147
147
147
147
146
146
145
141
141
141
141
141
141
141
141
140
139
137
137
137
137
137
135
136
135
135
135
133
130
130
129
129
131
131
131
129
127
126
126
126
126
126
126
126
126
139
149
171
176
179
181
181
180
181
179
181
181
174
173
171
171
171
171
167
165
165
160
154
142
142
142
142
142
142
142
139
139
138
138
138
138
139
139
142
142
143
143
143
143
143
144
144
144
144
143
142
138
137
136
136
137
137
136
135
132
127
126
126
126
126
126
126
124
124
123
123
123
123
126
129
129
124
123
125
123
125
127
127
127
127
126
126
126
126
124
124
124
124
124
126
124
124
121
121
121
121
122
122
122
121
120
120
117
117
117
118
118
117
116
115
114
114
114
113
113
107
107
105
103
110
111
111
108
106
104
103
103
100
102
102
104
100
97
95
97
104
104
103
98
98
98
100
100
102
106
107
105
101
100
100
101
102
102
102
103
103
102
97
97
96
96
95
95
95
96
96
94
94
96
97
97
97
97
96
94
91
91
91
91
92
92
92
90
90
90
91
91
91
87
87
87
87
87
87
86
86
86
87
88
87
86
85
84
84
84
84
84
83
82
82
72
72
76
78
80
79
80
80
81
81
80
80
80
81
79
81
80
79
79
79
77
78
80
81
81
80
80
80
80
80
80
80
80
81
81
80
80
80
80
80
80
80
80
80
81
79
78
78
78
78
79
78
74
71
69
70
70
70
70
70
69
68
68
68
68
68
67
67
66
67
65
63
62
69
79
79
84
84
86
84
82
81
81
82
84
89
91
92
93
96
95
95
96
96
94
93
87
87
89
89
89
89
89
89
88
89
89
102
103
103
103
103
105
105
105
105
106
107
107
107
106
106
108
108
108
108
108
106
106
106
106
105
104
103
101
101
101
101
101
101
101
101
98
97
97
97
97
97
98
97
96
96
96
96
95
95
95
94
94
94
94
94
94
94
94
93
94
94
94
94
94
94
94
95
97
97
97
98
98
98
98
98
98
99
99
97
97
97
97
97
97
96
95
95
94
94
92
91
91
91
90
90
89
88
88
85
85
84
81
80
80
78
79
69
66
65
65
65
67
67
68
73
74
73
74
73
69
68
68
68
65
65
65
65
65
65
65
65
62
62
62
61
60
60
60
60
58
58
59
60
64
64
64
71
71
71
69
71
72
70
70
71
70
70
70
69
69
70
70
70
67
67
66
66
66
68
68
68
66
65
65
65
65
65
65
67
68
69
68
67
68
68
76
76
76
76
76
77
77
78
77
76
76
76
76
76
76
76
77
77
76
76
76
76
76
76
76
76
76
76
76
76
76
76
76
76
76
76
75
74
74
73
73
73
74
74
73
73
73
74
74
73
73
73
76
78
79
78
76
76
76
75
74
76
76
77
78
78
76
77
73
73
73
72
71
71
71
70
69
69
69
69
69
70
69
66
66
65
65
65
65
65
64
63
63
63
62
62
62
61
61
61
61
60
60
60
60
60
60
58
58
58
58
58
58
58
58
58
58
58
57
53
52
49
49
49
48
48
49
51
58
63
64
67
67
68
67
67
66
66
65
65
63
63
63
63
63
63
63
63
63
62
62
62
61
61
59
61
66
71
84
96
95
102
104
108
108
109
110
110
108
108
107
106
106
106
105
105
105
104
104
103
102
102
102
101
101
101
101
101
101
100
100
98
96
96
97
97
97
97
97
97
102
104
104
104
104
104
104
104
104
104
105
105
103
103
103
103
103
103
103
103
103
101
101
101
101
100
100
100
100
100
100
100
99
99
99
100
100
100
99
99
99
99
100
100
100
100
100
100
100
100
100
101
101
101
100
100
100
100
100
99
97
97
100
100
101
100
100
100
100
100
100
99
99
99
96
96
95
95
95
94
94
94
94
94
93
91
81
78
78
78
78
78
79
79
80
81
78
79
77
78
81
83
82
85
87
83
84
84
83
82
82
82
82
81
81
79
79
81
81
81
81
81
81
79
76
76
76
76
76
77
75
75
75
75
74
76
76
76
76
76
76
76
76
76
76
75
76
76
75
75
75
75
79
81
81
81
74
74
76
76
76
76
80
84
89
89
91
91
91
96
96
97
97
97
97
97
98
98
98
98
98
98
98
98
98
98
100
100
100
100
100
100
100
100
100
100
99
98
98
97
97
97
96
93
92
92
90
90
91
91
91
91
91
90
90
91
92
92
91
92
90
91
90
90
88
88
87
87
86
86
86
87
87
85
85
85
85
84
84
83
81
81
81
84
81
87
86
87
87
95
94
95
99
101
104
103
100
102
111
119
121
126
126
134
135
140
142
143
145
143
145
145
145
145
145
144
144
142
143
139
134
133
134
134
134
134
134
132
133
132
132
134
134
132
130
130
128
128
128
128
126
126
126
126
126
126
124
124
123
123
123
123
123
121
120
120
120
119
118
118
118
116
115
114
114
116
115
115
115
114
114
114
113
113
112
111
111
111
111
111
110
110
111
112
114
114
114
113
113
113
113
114
115
117
117
123
126
129
129
126
126
125
133
137
138
139
139
137
137
138
139
143
148
152
147
147
147
149
147
147
155
155
164
165
162
160
160
161
160
159
156
154
154
154
152
152
150
150
150
150
150
150
150
150
145
145
139
137
135
136
139
139
139
139
137
137
134
134
134
134
134
134
134
134
134
134
134
134
134
133
133
132
131
131
130
130
132
132
132
133
134
134
133
134
133
133
133
131
131
132
126
126
123
123
125
125
126
133
137
139
139
136
134
134
134
133
133
133
132
131
131
129
127
126
126
125
123
123
122
121
121
121
121
121
122
123
120
122
122
124
125
121
119
115
114
114
113
116
113
113
112
112
112
111
111
110
110
110
107
105
100
100
99
97
99
118
119
124
124
121
118
117
121
121
122
121
121
121
121
120
120
121
121
120
121
118
118
118
118
118
116
117
116
117
118
118
120
121
121
122
121
121
121
121
120
119
118
120
118
117
118
117
117
116
114
113
111
110
110
110
110
110
110
110
110
110
111
110
113
114
115
115
115
114
113
113
113
112
111
111
110
109
108
108
108
108
108
108
108
108
105
105
105
105
105
105
100
100
99
100
100
100
101
101
100
98
100
98
99
100
97
97
96
96
96
108
110
117
121
123
124
125
126
127
131
130
130
132
131
132
134
133
134
134
132
134
133
133
132
131
131
133
133
131
131
131
131
134
133
133
133
134
139
146
150
152
153
156
155
155
155
156
156
157
160
160
162
158
158
163
168
179
178
177
178
178
178
182
182
182
182
185
179
179
180
184
189
196
196
194
194
194
194
193
194
194
194
197
201
203
205
204
204
203
203
202
201
201
201
200
200
202
203
202
203
202
202
201
201
202
202
202
203
203
203
202
202
202
200
199
199
199
199
199
200
200
200
200
199
196
195
195
195
194
194
192
189
184
183
182
182
182
183
187
188
194
194
190
190
189
190
190
189
189
189
189
189
189
187
182
182
177
176
171
171
170
170
171
171
170
170
169
168
168
168
167
167
166
166
166
164
156
156
154
154
150
145
140
142
139
140
134
134
129
128
126
127
126
126
124
123
123
121
121
121
117
117
104
98
100
101
101
102
102
102
103
103
103
102
102
102
101
99
100
100
100
89
89
84
85
86
87
87
86
86
85
80
81
80
76
76
71
71
71
68
68
68
68
67
65
65
65
65
65
65
65
65
65
60
60
59
57
57
58
60
60
60
60
60
59
59
58
60
58
53
54
54
54
54
54
54
50
50
50
50
50
50
50
49
52
53
53
59
59
58
57
57
58
58
58
58
58
60
60
61
61
62
62
61
60
60
60
60
60
60
60
60
60
59
59
59
60
59
59
59
60
60
60
60
60
60
60
60
59
59
59
58
57
55
52
52
52
52
52
50
50
50
49
48
48
48
48
49
49
49
50
50
50
50
47
48
48
48
48
49
49
49
51
55
54
54
54
54
51
50
50
52
52
56
60
62
62
62
63
63
63
63
62
60
60
60
63
64
65
65
66
66
67
67
67
67
67
67
67
65
65
65
65
65
65
65
64
64
65
65
65
65
65
65
65
66
68
68
68
67
66
66
68
68
68
70
71
72
73
74
76
77
77
77
72
75
75
79
84
89
89
91
90
93
92
92
97
100
100
99
99
98
99
101
106
110
114
117
117
117
117
116
116
113
113
113
113
113
111
110
110
110
109
109
109
108
108
108
108
108
107
107
107
106
106
106
106
106
106
106
106
106
106
106
105
105
105
105
105
105
104
102
100
98
99
100
100
102
104
105
102
102
100
100
100
101
101
100
99
99
97
97
97
97
97
97
95
95
96
97
98
97
98
98
100
98
102
102
101
101
100
102
103
104
104
100
100
99
99
99
99
99
97
97
98
99
99
99
99
99
99
99
99
99
97
97
97
97
97
96
95
94
91
91
89
89
89
89
89
87
88
87
87
86
86
85
79
79
81
83
83
81
80
78
77
77
75
71
71
71
71
71
71
71
70
69
69
67
67
67
67
67
68
66
65
65
65
65
63
64
63
63
60
60
60
60
59
59
59
59
58
58
55
56
55
57
59
59
59
60
60
60
60
60
60
60
60
60
60
60
60
60
52
53
55
55
55
56
55
55
53
50
47
47
47
47
48
53
52
53
53
52
52
52
52
52
53
57
50
51
50
49
49
49
49
49
49
49
47
47
47
47
47
47
47
47
47
47
47
47
47
47
47
47
46
47
46
46
47
47
47
47
46
46
46
46
46
45
45
46
46
46
46
46
46
47
47
48
52
52
52
53
53
53
53
55
55
54
56
55
55
54
62
64
66
67
68
68
68
68
68
68
69
68
68
68
70
71
72
73
73
71
71
71
71
71
71
71
70
68
68
69
70
70
68
69
68
67
68
67
67
67
67
67
65
65
66
66
68
68
68
69
68
67
67
66
66
67
68
68
68
68
69
69
69
69
69
69
69
70
69
70
69
69
69
68
68
68
68
69
69
71
71
71
68
68
68
68
79
79
79
79
79
85
86
89
89
89
89
89
89
89
89
89
88
88
88
87
87
87
87
87
86
91
91
91
97
98
100
100
100
100
100
102
104
106
108
110
116
114
115
123
134
141
142
143
144
144
144
144
142
143
143
144
145
145
145
145
145
146
145
145
142
142
143
142
145
145
147
149
147
149
147
147
148
147
147
150
150
150
147
148
160
160
173
175
175
176
176
182
186
192
203
216
220
221
216
218
221
220
222
222
224
224
224
221
221
229
232
230
230
232
233
238
238
239
237
237
236
234
232
233
245
246
250
251
250
257
258
267
269
269
269
269
269
269
269
271
273
274
274
269
266
266
269
270
266
265
266
268
264
264
264
264
266
264
263
261
260
260
260
261
261
262
261
261
261
261
262
261
261
255
255
256
258
261
261
261
262
261
260
258
250
250
250
253
249
249
249
249
248
248
247
247
245
245
243
242
244
243
240
240
237
234
235
234
232
226
227
224
222
222
221
221
219
219
216
211
211
208
208
205
205
200
197
195
193
193
193
192
191
192
192
186
188
187
186
181
179
179
182
176
169
169
169
168
168
168
168
161
161
160
160
159
159
159
154
154
152
152
152
154
154
151
151
150
146
145
150
150
152
154
155
154
153
152
150
150
150
150
151
149
141
139
135
134
133
135
137
138
138
134
136
135
137
136
135
135
137
139
142
141
140
137
134
135
135
134
132
130
122
122
123
121
120
115
115
115
115
115
115
115
114
114
113
113
113
113
113
113
111
110
110
110
111
111
108
108
105
102
102
102
101
100
100
100
97
96
95
95
95
94
94
94
94
94
93
93
98
100
101
101
100
100
101
100
101
102
101
99
98
99
98
104
108
110
108
108
105
105
100
100
99
99
98
82
80
74
72
72
73
73
73
73
73
73
73
73
73
73
73
74
70
70
70
70
71
71
71
71
71
71
73
73
73
73
73
73
72
72
71
70
71
71
71
70
69
66
65
65
65
64
64
63
60
59
59
59
58
58
58
59
59
58
58
58
57
56
56
56
56
56
55
55
55
55
56
56
56
57
55
55
56
57
57
58
59
61
61
61
60
60
60
60
60
60
62
62
64
63
63
63
63
63
63
63
63
63
63
63
61
61
61
61
62
62
60
59
59
58
57
57
57
57
57
57
56
56
55
55
55
55
55
55
55
55
55
56
57
54
54
54
54
55
56
56
55
55
55
55
55
54
52
52
52
50
50
51
57
57
56
56
58
58
58
58
58
58
58
58
58
58
60
68
96
102
110
113
117
117
119
118
118
118
118
118
118
118
118
118
118
118
117
117
116
116
116
116
115
115
115
114
114
114
115
114
114
113
113
112
112
112
112
112
111
111
110
109
109
109
110
110
110
110
111
110
108
112
110
114
114
113
113
112
113
113
113
113
111
118
118
120
129
131
131
131
131
131
131
131
131
131
131
131
131
131
131
131
132
131
131
131
131
131
132
132
131
131
132
131
130
129
129
129
135
135
136
137
136
137
137
141
142
140
140
136
135
132
126
125
124
119
119
119
118
116
116
115
114
115
115
115
114
110
108
108
108
108
109
109
110
110
112
112
113
112
111
110
109
109
109
110
109
109
108
108
108
107
107
108
108
108
108
108
108
108
108
104
104
104
105
108
106
107
107
106
109
108
110
111
111
111
107
107
110
110
110
110
110
111
110
110
110
110
113
114
118
118
118
118
118
117
118
117
119
131
135
140
134
135
137
137
139
140
139
137
134
134
134
136
128
129
126
126
124
125
124
128
127
135
134
134
134
134
134
135
139
141
154
164
163
170
171
169
166
164
166
166
166
168
170
174
172
168
168
167
165
164
166
166
164
163
164
166
168
169
168
168
169
170
170
168
168
168
168
169
168
168
168
167
167
167
167
167
167
167
168
168
168
168
167
167
167
168
167
166
166
165
163
163
163
163
162
160
160
160
159
159
158
159
159
159
159
158
158
157
157
156
155
155
153
153
153
153
155
151
149
147
150
149
149
147
147
145
145
144
142
137
137
136
133
133
132
132
128
127
122
122
121
121
121
116
111
112
112
113
113
113
111
104
104
105
105
106
105
105
104
104
105
104
102
100
101
97
97
97
95
80
80
79
80
79
84
84
81
79
76
76
73
72
72
72
71
70
66
68
68
68
68
67
67
66
66
65
66
63
63
62
60
58
58
58
58
58
57
56
56
56
53
53
53
53
53
53
53
52
52
50
48
48
48
48
47
45
45
44
44
44
44
44
44
43
42
42
40
40
40
39
39
39
39
38
37
37
37
37
36
36
36
36
36
34
34
34
34
34
34
33
32
32
31
30
28
27
25
24
23
22
21
21
21
21
21
21
21
21
21
20
18
16
16
18
15
15
17
18
23
26
26
26
26
26
26
27
29
29
29
31
31
31
32
34
34
34
36
37
42
42
43
44
44
44
44
44
45
45
45
49
50
50
50
50
51
59
59
60
72
73
79
90
93
93
93
93
93
93
93
94
94
95
95
95
95
95
95
95
95
95
95
95
95
95
96
96
97
97
97
97
97
97
97
96
96
96
97
97
97
97
97
97
97
96
96
96
96
95
95
96
96
95
95
94
94
94
94
97
99
99
99
99
98
98
98
98
100
100
98
97
98
97
97
97
97
96
97
96
94
94
94
92
92
92
92
93
92
92
92
92
93
93
93
93
93
93
94
94
92
92
92
103
104
104
104
104
104
104
105
105
105
104
103
105
104
102
102
100
99
100
100
99
97
96
95
95
94
92
93
93
91
81
84
76
79
77
79
81
79
81
81
94
95
96
96
96
96
96
97
97
97
97
97
92
92
94
99
101
105
108
108
107
107
108
108
109
110
110
113
117
117
118
118
118
114
121
134
136
139
150
150
147
149
150
151
151
150
150
150
150
150
150
150
149
147
147
148
148
148
148
147
147
147
147
147
145
143
143
142
142
142
142
142
142
142
141
141
141
141
141
140
140
140
139
139
139
139
139
139
139
139
139
139
138
138
138
138
138
137
137
136
135
134
131
131
131
131
131
129
128
127
126
126
126
125
123
123
125
123
125
127
130
123
129
131
129
130
130
149
152
152
152
147
139
140
134
134
134
134
134
133
131
131
131
133
132
132
132
132
132
132
133
132
129
129
129
108
108
107
107
106
106
102
99
97
97
97
97
98
97
97
97
97
102
97
97
95
94
95
96
95
102
105
110
110
109
110
110
110
109
108
108
108
108
108
108
108
108
108
108
108
109
108
108
108
108
108
108
105
104
103
103
102
102
102
102
102
102
102
103
103
103
103
105
119
127
127
128
128
128
129
132
138
145
150
157
160
158
160
160
161
161
161
161
160
159
158
158
158
157
157
157
156
155
155
155
155
154
153
153
153
152
150
151
151
152
150
150
149
150
150
155
152
152
150
147
147
145
143
142
145
145
143
136
134
134
137
139
146
147
147
152
162
168
171
174
178
177
178
189
192
193
193
194
191
191
187
187
187
186
185
185
185
186
185
185
186
184
184
184
186
186
186
186
186
185
187
186
186
187
187
187
187
187
187
187
187
186
186
184
183
186
186
186
188
188
189
188
184
184
183
183
182
180
181
176
174
169
168
169
169
176
176
178
175
175
174
173
175
174
173
176
175
176
176
176
177
177
177
182
180
180
176
176
176
176
176
174
173
171
167
166
166
166
167
170
170
168
168
168
168
168
168
168
168
167
164
161
160
159
158
158
156
155
155
155
154
154
153
150
150
150
150
146
146
145
142
142
140
141
143
143
143
140
139
137
134
134
134
134
139
137
134
134
136
136
136
136
136
135
134
133
130
129
129
127
126
123
122
122
121
121
122
119
117
118
118
118
118
112
113
113
111
113
113
112
110
108
100
100
100
100
100
100
100
100
99
98
94
94
94
94
94
94
94
93
93
93
88
87
84
84
84
84
84
84
83
83
83
79
79
79
79
79
79
75
76
74
73
73
73
72
72
71
74
76
93
104
114
117
118
118
118
124
123
129
137
143
142
134
142
141
142
156
163
163
165
166
166
166
166
167
175
179
200
203
207
211
208
207
207
207
207
205
205
203
203
203
203
203
203
203
202
203
203
203
203
202
203
203
203
203
203
203
203
205
205
205
206
204
205
205
205
206
206
208
208
208
208
207
205
206
205
206
208
211
213
211
213
213
216
220
220
221
220
220
220
221
221
221
227
232
233
235
236
234
236
235
236
236
235
235
238
278
288
298
313
317
318
319
321
321
321
317
313
313
311
312
308
306
298
298
296
292
291
292
292
291
289
284
284
282
281
279
279
278
276
276
276
276
276
275
272
271
269
268
268
268
267
263
261
259
251
251
250
233
232
232
243
244
245
246
245
244
244
245
244
237
239
229
226
226
224
224
223
223
223
221
221
224
226
226
232
249
253
251
250
258
254
254
255
254
254
264
279
282
345
358
364
394
409
420
422
427
429
430
433
440
440
440
440
440
441
445
447
450
458
464
459
467
474
493
495
495
485
484
485
478
477
477
477
477
472
469
461
461
475
477
485
509
509
524
546
605
607
621
627
629
641
674
669
670
672
672
669
682
687
691
698
700
703
703
703
704
704
704
704
701
700
698
698
696
695
693
691
691
691
689
685
684
685
688
695
696
696
695
695
694
694
691
692
692
696
701
698
699
709
711
721
715
714
712
714
714
712
712
717
713
708
706
688
688
695
694
699
699
701
702
702
707
710
716
716
733
795
800
818
857
862
873
883
886
886
887
891
891
893
908
912
939
978
1012
1015
1070
1081
1081
1068
1062
1055
1052
1052
1052
1057
1059
1074
1073
1068
1068
1061
1060
1059
1059
1054
1052
1044
988
989
1002
992
1001
1002
1007
1007
1000
999
999
999
997
993
991
985
986
985
982
981
985
994
974
976
963
953
952
949
946
932
930
931
920
924
927
931
933
926
915
911
910
900
900
895
888
883
872
870
840
823
822
808
809
811
809
809
819
822
825
822
820
819
820
807
801
778
776
775
759
757
757
757
756
748
745
743
725
717
712
709
709
709
704
703
701
701
697
689
689
688
686
654
653
641
636
635
623
614
605
605
604
582
579
573
574
568
564
539
503
503
492
520
528
538
533
539
554
550
554
553
555
560
575
580
583
587
594
559
555
537
538
536
532
483
474
474
483
482
481
492
495
498
496
486
482
482
490
487
482
480
456
435
427
422
430
440
457
466
490
492
485
483
482
480
478
480
478
477
477
477
462
461
460
461
458
457
456
445
443
443
443
444
444
443
435
424
424
424
429
432
432
427
424
424
429
430
439
439
439
438
435
429
433
427
428
429
429
423
422
421
420
419
421
420
419
417
414
411
411
412
415
416
416
416
405
403
403
402
402
401
401
398
393
398
398
398
395
392
392
392
387
387
381
379
381
381
382
379
403
402
400
396
387
386
367
366
364
362
362
362
360
356
356
353
340
338
338
337
337
339
334
331
323
316
314
315
324
330
337
337
336
333
332
331
334
348
370
407
420
418
417
390
392
408
484
512
537
537
533
527
522
522
519
522
551
586
597
590
589
590
593
594
596
601
600
609
611
625
624
624
625
629
632
633
631
636
639
648
655
671
683
684
680
666
667
667
664
664
673
705
760
767
763
760
759
760
759
758
765
767
764
757
764
780
846
869
873
875
875
885
893
894
908
907
912
910
910
912
912
915
919
919
918
918
916
916
919
922
932
932
932
948
944
946
946
946
945
941
940
943
954
964
970
964
946
941
938
938
940
944
945
941
943
952
953
953
954
957
946
947
928
907
906
906
893
889
879
878
878
879
879
878
874
874
874
873
878
878
875
868
843
843
841
838
840
854
854
849
833
841
844
839
834
827
815
815
815
815
813
813
813
755
756
759
765
765
762
746
731
731
743
772
769
772
783
783
783
752
736
732
733
724
720
719
703
701
719
723
724
718
712
709
704
703
700
689
687
685
677
677
675
672
662
645
644
643
639
635
628
631
646
650
652
649
649
639
637
637
637
640
638
632
611
599
590
591
590
589
587
579
574
568
568
567
565
564
563
527
487
480
475
477
474
470
468
464
464
464
463
462
462
461
451
449
447
443
442
441
436
423
411
408
406
406
406
405
400
403
404
394
391
390
392
390
387
374
374
371
368
367
360
356
356
356
350
347
346
340
337
320
318
318
318
317
298
298
299
263
255
270
274
269
271
257
260
256
256
258
258
258
257
249
248
247
247
246
237
237
234
213
214
208
208
200
197
195
190
189
186
185
179
179
174
168
164
164
156
152
130
98
98
91
91
88
84
79
79
79
78
79
79
80
80
80
81
82
82
81
81
81
82
82
82
82
82
81
81
81
83
84
84
84
84
84
84
84
84
84
84
83
82
82
82
82
82
82
82
82
82
82
82
82
82
82
81
81
81
81
79
79
79
79
79
79
79
79
79
79
79
78
78
76
76
76
76
76
75
73
71
72
65
65
65
65
65
68
70
71
70
71
71
80
78
81
84
84
84
81
84
83
83
83
83
83
83
82
81
81
81
81
80
80
80
76
76
76
73
73
73
73
73
73
72
72
72
72
72
72
71
70
70
71
71
71
70
70
70
70
70
70
71
71
72
70
70
68
67
68
66
66
65
65
66
67
66
65
65
65
65
65
65
65
67
67
61
61
60
62
62
63
63
61
62
62
62
62
62
62
62
62
62
62
62
60
60
60
60
60
60
60
59
59
59
58
58
58
58
60
59
60
60
58
58
58
57
57
54
54
53
53
53
52
52
52
52
51
50
49
48
50
50
49
49
49
49
49
49
50
50
50
50
50
50
50
50
47
47
44
44
44
43
43
44
44
44
43
43
41
40
40
40
40
39
39
38
38
38
36
34
35
37
41
42
41
40
38
38
38
39
39
43
44
44
44
44
44
43
43
44
42
43
42
42
42
43
43
43
43
44
44
45
45
44
44
43
43
44
43
43
42
43
43
42
42
42
42
42
41
39
39
39
38
45
46
46
50
51
52
53
53
53
53
53
53
53
55
59
59
68
71
72
73
73
73
73
75
73
73
73
74
76
76
76
77
77
77
78
76
77
77
77
79
79
79
79
78
78
78
78
78
78
78
77
79
80
81
81
81
81
91
91
94
94
94
92
92
92
92
92
92
92
92
92
91
91
91
91
90
90
90
90
90
89
89
89
88
87
87
87
87
87
87
87
87
87
86
87
86
88
89
89
89
89
89
89
89
89
89
89
89
88
88
88
88
89
89
89
89
89
89
89
89
88
88
88
88
87
87
87
86
86
84
82
81
81
80
79
79
79
79
79
79
79
79
79
79
76
73
73
73
73
73
73
73
73
73
73
73
73
73
72
71
68
68
73
73
76
76
76
73
71
68
69
70
72
74
76
76
82
88
89
89
92
91
90
90
93
94
94
94
93
92
92
91
89
89
88
85
86
86
92
94
93
91
92
92
92
92
92
90
89
90
89
89
89
89
90
90
90
90
89
90
90
90
89
87
87
86
86
86
86
86
85
85
86
85
85
84
83
83
83
83
82
81
81
81
81
80
80
87
88
88
87
88
88
88
88
88
88
89
86
85
84
84
87
86
89
91
92
94
94
94
94
94
97
100
102
102
101
102
100
101
101
101
101
101
102
102
102
102
114
116
134
145
146
145
145
147
147
148
148
147
146
146
143
143
143
143
142
143
143
143
142
142
142
140
141
142
142
139
139
147
152
157
161
163
161
160
160
161
161
161
161
161
161
162
163
165
166
169
164
164
163
163
164
164
167
171
172
184
180
181
181
181
181
182
184
184
185
218
214
214
215
213
213
214
214
213
214
216
213
209
209
211
211
211
212
209
208
208
207
208
210
215
216
221
218
219
220
232
235
237
257
264
268
269
264
269
267
264
265
262
261
259
259
258
258
258
258
258
258
258
258
257
254
250
248
243
243
243
243
243
242
242
242
242
242
237
237
238
238
237
237
234
235
235
235
236
237
237
238
237
237
234
234
223
223
224
224
224
222
218
217
216
215
216
216
218
218
217
216
213
205
207
204
201
200
200
199
199
200
200
199
200
204
199
197
197
197
195
193
192
191
191
192
191
187
185
184
187
182
174
169
166
166
166
173
175
176
177
176
176
176
175
176
173
170
169
169
167
166
165
163
154
154
154
153
139
143
142
139
133
129
128
122
122
121
121
123
123
123
122
122
122
119
118
118
113
112
110
108
105
105
115
123
137
141
139
138
138
139
140
141
141
139
139
139
139
139
139
140
140
141
150
155
155
160
161
158
159
159
159
160
159
160
160
160
160
160
162
163
164
164
163
163
163
163
163
163
163
163
165
160
160
161
161
161
161
160
158
157
157
158
159
168
168
171
173
170
170
168
165
176
177
178
182
186
187
187
187
190
192
202
204
219
221
227
241
242
250
261
268
266
277
289
320
343
351
353
354
355
351
350
350
350
350
350
350
346
346
345
346
346
346
343
342
341
341
340
340
336
336
334
333
332
322
322
324
328
331
331
331
329
327
327
324
324
324
324
325
324
324
322
322
322
321
326
329
329
350
369
365
367
367
372
373
374
376
375
374
374
371
371
371
371
371
370
369
366
366
366
366
367
365
373
387
387
387
391
389
388
387
390
390
398
399
398
399
400
394
385
386
387
390
387
386
384
384
384
382
382
384
384
379
373
362
353
356
351
350
348
350
353
353
358
359
361
361
361
361
364
366
372
373
374
375
373
374
374
374
374
374
379
378
382
381
379
379
377
373
372
359
359
360
353
348
348
348
338
336
340
332
332
321
321
324
321
319
318
317
319
315
316
316
316
316
314
307
306
304
300
300
298
298
296
296
296
295
279
262
262
263
259
259
260
257
257
255
253
250
245
241
237
238
237
237
233
232
232
234
236
235
235
241
244
247
245
239
218
218
218
218
215
213
210
211
212
212
211
205
203
202
203
201
198
192
182
178
175
168
158
155
146
147
142
143
143
143
143
143
144
142
142
142
142
142
142
142
142
139
134
129
127
127
128
127
127
126
125
123
123
119
118
118
116
111
112
111
111
111
108
108
108
108
105
105
105
105
105
105
105
105
105
103
100
100
97
92
92
89
89
89
89
87
85
86
86
85
85
84
84
84
84
84
83
83
83
82
82
80
80
80
80
78
78
77
75
75
76
76
76
76
73
72
71
72
72
71
71
70
68
68
68
68
68
68
68
67
65
65
63
63
63
63
63
62
62
48
46
46
45
43
42
41
41
42
42
40
40
40
38
38
38
38
38
38
38
38
32
34
34
34
32
32
34
34
33
39
37
37
38
40
42
42
42
43
42
42
42
42
42
42
42
42
42
42
43
43
42
42
44
44
44
44
44
44
44
45
45
45
45
45
45
45
45
45
45
44
44
44
44
44
44
44
42
42
42
42
42
42
42
42
42
42
42
42
42
42
42
42
42
42
42
42
41
41
40
40
38
38
38
38
38
38
38
37
37
37
38
38
38
38
38
38
38
38
37
36
36
36
36
36
36
36
37
37
37
36
35
34
34
34
34
34
34
34
34
37
38
38
38
38
39
41
43
44
44
58
62
65
66
65
65
65
67
67
69
69
71
75
81
87
89
87
91
91
90
91
90
89
89
89
89
90
97
98
99
100
100
98
96
96
96
96
100
101
101
101
101
101
101
101
100
100
100
100
101
101
100
100
100
100
99
99
99
100
100
100
101
102
102
102
102
102
102
102
102
100
100
100
100
101
102
103
104
105
104
105
106
106
106
106
107
107
107
108
108
108
109
108
108
109
110
113
113
112
112
112
112
112
113
113
113
113
112
113
113
113
113
113
114
114
114
114
113
106
105
103
103
103
103
102
100
95
94
93
90
89
87
84
84
85
82
81
81
81
79
79
78
78
76
76
75
74
71
70
70
69
69
69
69
69
69
68
65
65
64
64
64
64
64
65
64
65
65
65
65
65
66
65
65
66
67
67
68
68
68
68
68
68
68
68
68
68
68
68
68
68
67
68
67
67
67
68
66
66
67
67
65
66
65
68
67
67
67
62
61
61
63
63
62
65
63
63
63
63
63
63
63
63
60
60
60
60
58
58
58
58
58
58
58
58
58
58
63
63
62
61
61
61
61
61
61
61
61
60
59
59
60
60
60
60
60
60
60
60
64
64
68
68
65
63
66
68
69
71
71
71
68
68
68
68
68
68
71
75
76
76
76
76
75
78
79
81
81
81
79
80
80
80
80
80
80
79
80
82
95
102
102
102
99
99
100
100
100
100
100
100
98
98
97
97
97
97
97
97
97
96
96
96
97
97
97
97
98
98
98
98
97
97
97
97
96
95
94
95
95
96
97
97
97
91
91
90
90
89
89
90
91
97
102
103
103
102
102
102
102
102
102
101
102
105
105
110
111
111
111
111
111
111
111
110
110
110
109
109
109
110
116
137
142
145
148
150
150
154
163
162
162
163
163
162
166
166
167
182
195
196
197
199
200
198
198
199
200
200
200
200
198
198
198
198
198
198
198
197
197
192
192
191
192
191
192
191
188
188
189
186
184
184
184
182
184
182
182
187
186
190
189
191
192
192
196
209
216
225
226
226
226
234
234
234
236
239
240
245
257
258
259
263
263
263
263
263
263
262
261
260
257
257
255
254
254
254
253
253
251
248
246
246
246
245
244
244
244
242
241
240
240
240
240
241
241
239
239
237
237
237
236
236
236
236
235
234
232
225
224
223
218
216
216
213
211
211
211
207
205
202
197
197
195
191
189
188
188
187
184
184
183
182
182
176
176
176
176
176
180
179
179
179
179
179
180
185
192
194
194
190
199
195
203
207
208
212
211
210
205
203
200
196
194
195
197
200
199
208
211
211
209
209
208
208
203
203
203
203
201
200
199
197
197
193
192
185
177
177
174
172
168
166
168
166
167
167
166
166
166
168
162
163
163
164
167
167
169
169
170
171
169
167
166
166
166
165
164
163
160
161
163
163
164
164
164
165
170
180
179
179
179
181
181
182
182
183
183
183
183
182
183
184
183
184
183
184
185
185
185
184
184
185
186
188
190
192
193
190
189
189
189
192
190
193
192
187
187
187
188
188
188
188
187
188
186
179
179
179
179
179
178
177
177
175
167
166
166
165
163
160
157
153
147
147
147
145
146
146
146
146
139
139
137
137
136
136
136
132
132
133
130
130
129
128
127
126
127
127
127
128
125
122
118
124
137
147
152
154
150
149
149
149
149
149
148
145
140
140
140
140
140
141
141
139
138
138
137
134
134
134
133
134
131
132
134
131
131
130
131
130
131
131
130
129
128
119
122
125
126
126
126
122
123
123
125
126
125
123
119
124
123
123
123
123
123
126
126
127
126
126
127
128
129
129
129
128
127
125
124
125
125
125
124
123
123
123
123
121
121
121
121
118
118
117
116
114
114
114
114
115
116
113
116
116
115
116
121
121
122
123
124
121
121
118
118
117
117
117
116
116
113
112
110
110
109
109
108
108
109
106
105
101
101
100
100
100
100
107
108
108
102
101
101
110
110
111
117
121
120
119
119
124
125
124
122
121
121
121
121
121
121
121
121
120
118
119
119
118
121
120
121
120
130
133
134
137
137
135
135
134
132
134
134
144
147
151
151
150
151
151
157
158
161
161
162
157
158
158
158
163
166
169
171
171
168
168
165
165
166
166
164
163
164
162
162
160
158
156
155
155
155
155
155
155
155
152
152
152
153
155
165
166
166
168
170
168
169
168
168
169
170
169
171
170
170
170
169
169
168
167
165
165
165
163
163
164
163
163
164
164
163
163
162
161
160
160
160
159
159
158
158
158
158
158
157
156
153
152
150
150
150
149
149
149
143
143
143
142
142
142
142
142
141
141
139
137
133
134
135
139
139
140
141
141
141
139
141
141
142
142
140
140
140
140
142
142
142
142
138
137
136
137
136
134
134
134
132
132
131
130
127
128
127
131
130
133
139
141
144
143
142
143
142
142
143
142
140
133
133
125
123
120
120
119
117
114
114
113
113
113
116
116
118
118
117
117
114
114
113
113
113
114
113
114
106
107
111
113
118
119
120
121
137
144
160
179
180
180
182
181
182
179
179
178
178
177
176
173
171
171
171
171
171
171
171
171
171
171
171
170
169
169
168
169
169
170
169
170
171
170
170
168
168
167
168
168
165
163
162
162
161
161
161
160
159
158
158
158
156
156
156
161
168
168
168
167
166
166
166
162
162
162
162
162
160
160
160
160
160
161
163
166
166
166
164
165
189
190
191
191
191
191
191
192
192
193
196
194
192
191
191
193
195
195
197
196
197
197
196
196
196
196
197
196
195
192
192
190
189
185
183
183
184
184
184
184
183
182
179
177
178
179
178
178
184
189
189
186
182
179
179
180
179
179
179
178
176
169
169
169
169
170
171
171
172
175
174
172
170
169
169
169
168
169
169
169
169
168
168
174
180
184
184
184
184
184
184
184
184
183
180
180
170
170
168
168
165
165
164
164
163
163
165
161
160
161
161
161
159
161
161
163
166
167
164
165
164
161
160
160
158
158
158
157
158
158
158
155
155
155
155
156
159
159
160
159
156
153
154
156
158
158
158
158
158
154
151
150
150
148
147
143
142
140
139
137
134
131
131
131
130
129
131
132
131
131
131
131
129
129
129
128
128
128
128
126
126
127
128
129
129
126
126
120
119
118
117
118
121
121
136
138
144
144
145
145
142
153
155
157
158
167
163
163
180
175
174
175
171
172
171
181
205
219
242
238
242
244
281
280
283
285
285
286
287
287
288
303
303
301
300
316
312
316
372
374
458
481
522
527
537
537
546
563
563
563
563
557
558
556
556
556
556
555
555
553
559
559
558
560
563
562
561
561
560
559
559
559
559
559
558
558
557
557
557
558
559
559
561
559
561
560
560
560
559
559
559
561
561
560
560
561
560
560
562
567
565
565
569
568
569
573
572
572
572
570
569
570
569
570
571
572
588
593
593
593
593
606
604
620
659
665
671
677
689
691
697
700
701
707
706
720
713
707
707
706
693
694
691
691
685
678
673
669
669
669
670
667
656
639
638
633
647
646
662
662
661
646
656
694
710
734
755
749
733
739
727
727
720
714
698
697
698
701
699
690
670
668
664
664
672
672
675
669
654
632
620
619
619
619
619
619
621
610
606
604
599
603
605
607
602
609
608
606
606
606
604
605
605
605
604
604
604
603
594
593
589
582
582
579
577
578
580
578
569
562
563
564
564
569
565
569
568
567
569
567
567
568
588
593
592
585
587
570
570
570
578
578
580
580
580
574
560
556
540
537
538
534
518
511
511
508
528
530
538
532
532
532
527
519
514
514
513
512
511
514
516
496
492
474
474
474
474
474
472
474
469
462
464
461
464
474
477
478
475
480
476
483
471
469
477
472
469
470
464
464
464
454
446
443
443
443
439
438
437
435
436
436
437
437
434
435
423
423
423
421
422
416
416
416
417
414
417
426
427
429
437
432
460
447
460
478
524
535
572
577
579
582
586
582
585
586
576
565
565
564
564
584
589
585
581
582
573
571
571
571
567
567
565
564
566
569
564
564
563
562
562
562
563
563
561
560
557
548
548
552
556
553
555
555
564
564
565
558
553
544
539
540
541
548
548
548
546
543
544
540
527
530
527
547
555
588
598
604
607
609
610
609
610
617
656
652
655
682
680
685
691
695
713
710
722
717
715
718
714
717
715
714
715
714
712
714
728
752
784
801
822
822
833
833
830
854
847
845
844
896
899
899
901
916
898
902
898
896
896
896
902
907
915
915
904
901
887
885
885
886
883
881
876
859
849
846
844
842
841
841
827
823
821
818
819
817
817
824
826
820
818
799
799
783
783
771
761
760
757
758
756
755
758
758
778
786
785
786
778
778
776
772
772
770
772
858
858
885
880
878
878
875
865
860
859
858
828
825
819
806
800
801
800
791
783
785
796
831
818
830
833
838
838
837
844
850
838
830
829
823
823
809
779
770
772
776
776
768
767
767
767
767
763
762
760
760
723
713
712
709
708
693
671
668
669
669
667
656
656
651
651
646
635
633
633
630
630
627
626
612
612
610
603
596
596
591
580
580
580
578
560
548
535
535
521
524
540
553
577
572
572
569
571
572
572
572
572
551
551
551
552
551
552
552
551
533
532
532
532
531
532
538
538
532
500
485
468
468
473
472
464
464
469
461
464
463
455
461
458
458
456
452
448
429
403
398
398
421
428
427
427
424
423
424
424
421
416
416
416
416
414
412
408
394
390
385
368
369
368
364
389
395
395
371
364
356
356
356
360
361
359
358
356
350
351
352
355
352
359
359
365
374
415
416
419
421
413
414
416
413
411
396
397
390
386
386
379
379
379
377
379
404
414
411
410
411
411
414
416
416
416
416
416
417
415
415
414
408
405
405
411
409
408
409
407
406
407
408
408
409
410
410
407
408
408
408
402
387
385
385
385
384
384
384
384
380
377
375
369
369
369
366
377
373
371
369
361
361
360
359
358
356
358
362
364
363
362
362
364
363
363
363
363
363
363
361
361
359
358
356
337
336
328
329
325
316
323
320
321
312
307
305
305
305
305
302
302
300
297
297
298
297
294
289
288
288
288
288
288
289
290
287
285
280
280
278
278
278
278
278
278
275
278
272
273
276
274
267
273
274
274
281
282
275
287
311
319
396
404
422
424
415
417
430
428
437
428
420
416
416
414
412
412
410
403
403
404
401
400
399
397
398
395
395
396
396
390
390
389
390
390
395
397
393
395
394
386
386
386
387
386
369
369
365
365
365
365
364
364
364
361
359
357
357
357
356
356
356
356
351
348
347
340
340
337
337
337
334
334
336
335
336
336
337
340
342
343
342
342
342
339
337
336
335
334
334
334
335
336
339
339
338
337
337
337
336
331
328
324
321
321
320
319
313
311
301
296
293
292
290
290
288
274
265
256
256
253
251
251
253
254
253
252
229
227
226
225
225
226
218
205
213
221
216
221
237
237
245
242
242
239
237
237
240
241
245
253
250
240
212
211
211
211
211
208
205
204
202
201
201
201
202
203
201
201
189
187
187
184
184
184
184
183
182
183
183
182
182
182
179
175
175
175
175
174
172
173
172
171
170
172
176
177
176
173
167
168
166
166
166
166
166
166
167
167
166
166
167
164
164
168
167
166
164
163
160
160
168
171
171
171
171
170
169
169
167
166
166
165
164
157
156
155
154
153
152
151
151
150
150
150
150
150
150
151
150
150
150
150
152
147
147
147
148
149
150
150
149
147
142
139
139
139
129
129
131
129
126
127
121
125
123
123
125
125
126
126
126
126
125
125
125
123
124
124
119
115
116
116
116
116
116
116
115
113
113
113
113
113
111
111
109
109
109
108
108
108
108
108
108
108
107
106
104
104
104
104
105
106
106
107
106
105
104
102
103
104
103
101
101
100
99
98
98
97
95
95
94
94
94
93
94
93
92
92
92
92
92
93
92
92
92
92
93
93
92
92
93
96
96
99
99
97
97
97
97
97
100
97
94
94
93
94
92
84
114
111
112
126
125
123
124
124
123
121
121
122
123
123
123
123
122
122
121
120
120
120
117
116
117
123
125
126
127
126
124
129
131
131
132
132
137
139
139
138
138
138
139
139
138
137
137
137
134
134
134
134
134
134
134
132
132
132
132
132
132
132
134
132
131
130
129
129
129
129
131
131
131
131
131
133
133
133
133
133
134
134
135
135
138
138
138
138
138
138
139
141
144
143
144
144
143
146
146
146
146
146
146
145
145
145
145
145
144
144
144
145
146
146
148
150
148
145
143
142
141
138
139
138
139
139
137
139
150
146
145
142
142
142
141
146
146
145
145
145
143
142
142
142
141
139
139
139
139
139
138
137
136
136
137
136
135
137
136
137
137
137
138
138
139
139
138
130
132
134
130
130
138
155
158
158
158
158
156
156
156
155
155
157
159
155
155
155
157
173
189
192
196
195
192
195
195
196
196
195
195
192
193
193
195
200
204
205
213
216
214
215
215
213
213
213
213
213
213
213
209
210
211
211
209
208
205
205
200
200
198
200
213
218
219
220
217
217
217
217
222
222
232
234
233
234
236
237
237
238
237
235
234
228
228
229
229
229
227
224
224
224
224
224
224
224
224
225
225
226
227
227
226
226
227
226
224
224
222
219
219
214
214
216
218
218
217
218
217
218
221
218
218
218
216
216
215
250
257
277
276
271
267
264
265
267
273
273
294
297
291
293
294
292
290
290
291
292
299
316
312
312
311
311
309
307
304
295
295
294
289
284
284
284
283
283
283
283
279
279
277
274
273
269
263
262
261
263
263
263
263
263
262
263
262
262
261
261
261
262
263
264
264
265
265
260
260
260
257
252
242
242
243
242
242
234
228
229
232
230
231
234
237
240
240
240
242
242
242
242
243
242
242
241
241
240
240
239
238
237
237
237
237
238
246
247
250
248
237
234
235
237
232
233
233
234
237
237
236
237
236
233
231
235
234
227
224
226
224
228
231
231
235
218
213
203
203
205
202
203
201
197
197
200
216
216
218
224
226
226
225
224
223
222
209
208
205
204
203
199
197
197
197
195
195
194
194
195
195
195
194
192
192
192
192
192
191
190
187
187
184
181
181
181
181
182
184
186
189
189
189
189
188
188
187
187
187
187
187
187
184
177
175
174
176
177
178
178
176
175
175
173
174
174
174
166
166
165
161
159
158
155
152
145
144
137
137
138
139
143
140
137
139
141
143
151
155
154
152
150
150
149
150
150
151
152
152
145
146
147
147
147
146
146
144
143
142
142
142
140
141
141
141
140
141
140
139
139
139
137
139
141
142
143
142
143
142
141
143
155
158
163
166
166
166
168
168
168
164
164
163
163
163
163
157
152
153
152
156
155
156
155
155
155
156
156
156
158
158
156
156
157
157
159
159
158
158
162
163
164
164
163
159
159
158
155
157
159
155
159
162
163
164
163
163
160
161
160
158
159
158
158
160
160
161
158
156
153
152
150
149
149
149
150
149
150
152
153
155
156
156
156
156
155
154
154
153
155
164
165
174
174
187
182
183
188
189
187
185
181
181
182
182
189
189
206
205
205
205
205
203
203
205
205
205
200
199
197
201
213
215
216
213
211
207
210
206
205
205
205
206
208
214
221
221
224
223
226
224
226
231
230
231
233
233
234
234
233
232
231
231
232
230
229
229
229
229
228
226
229
230
234
232
231
227
227
228
228
229
229
228
228
227
226
226
226
226
224
224
224
223
223
221
218
218
218
217
217
217
216
215
215
215
213
211
207
206
204
204
203
202
203
202
203
202
202
202
202
202
201
201
200
200
200
196
196
200
197
200
200
209
203
202
200
195
195
197
199
199
198
194
194
194
194
189
185
184
184
184
182
182
181
178
178
178
175
183
187
195
195
195
188
183
180
179
179
179
179
179
177
170
171
165
165
166
172
173
172
174
172
169
171
171
179
174
175
176
175
175
175
179
179
172
175
178
178
184
187
186
189
191
187
187
185
184
179
179
179
180
181
181
177
178
182
184
185
189
185
184
185
185
184
182
185
184
184
185
184
188
189
194
194
194
193
193
193
192
192
192
192
191
190
189
188
188
188
187
187
187
187
187
185
179
177
177
178
177
179
179
177
176
174
174
175
175
174
174
174
174
171
171
171
170
168
168
168
166
166
166
166
166
164
164
163
163
163
163
163
163
163
163
163
161
159
156
155
155
155
155
155
155
155
153
154
140
139
141
150
150
166
187
193
197
198
200
199
199
199
198
197
197
195
187
186
184
183
184
183
182
181
178
178
179
179
179
179
179
179
179
179
179
179
179
179
179
176
176
176
173
170
167
164
161
160
165
168
171
170
164
167
166
166
170
170
170
169
171
172
172
173
174
171
171
172
170
170
169
161
160
160
160
160
160
160
165
159
159
160
158
149
150
148
152
153
155
159
157
160
171
171
176
177
179
178
176
176
176
176
176
176
176
177
177
176
176
178
178
179
179
182
185
184
184
183
182
182
182
180
179
178
179
178
175
167
167
166
166
166
164
163
161
161
160
160
160
158
158
154
151
151
151
151
151
150
149
149
149
146
142
142
142
145
147
147
150
150
150
149
149
149
150
150
154
154
153
152
151
150
151
151
151
150
150
149
148
148
146
146
146
146
145
139
143
144
142
143
142
142
142
142
142
140
141
141
142
145
147
146
157
160
156
158
157
160
162
174
170
171
174
170
166
166
166
166
163
163
163
162
163
160
159
159
158
156
157
158
160
164
164
162
154
145
145
145
144
150
152
155
154
151
150
148
148
148
153
165
184
188
189
189
189
187
187
189
190
190
191
192
192
194
195
195
194
199
200
200
203
201
204
203
202
201
202
202
203
202
202
203
203
203
203
203
205
208
208
208
209
209
208
211
211
212
213
213
213
211
211
211
214
217
220
221
221
218
215
211
208
202
202
205
203
203
204
203
203
203
203
203
202
202
205
204
204
216
221
221
221
222
224
224
225
227
226
226
224
219
218
218
218
216
223
224
231
232
240
238
246
247
248
281
282
283
283
281
282
277
275
274
275
276
276
275
275
275
274
272
272
273
273
272
271
256
257
257
258
259
258
257
253
252
246
246
247
247
234
237
236
237
233
235
240
243
278
282
282
279
281
292
290
304
306
306
307
305
305
302
303
301
300
303
301
302
303
304
303
302
302
302
302
299
297
293
292
292
292
292
292
292
292
290
289
289
289
291
290
292
291
287
284
282
282
282
281
278
277
277
277
277
276
275
274
274
274
275
271
271
271
270
270
270
271
273
264
264
264
252
243
242
242
245
244
245
242
240
239
237
237
236
235
235
234
232
229
228
226
225
225
226
226
226
225
224
228
229
232
224
225
221
221
221
221
224
227
225
222
220
219
217
217
217
216
216
216
214
214
212
197
192
194
206
203
208
211
209
221
221
229
230
232
232
232
230
232
232
232
229
229
229
229
228
229
229
224
223
203
201
205
203
200
201
203
204
200
197
196
196
195
195
194
197
195
192
192
190
190
190
189
188
188
188
189
189
184
183
181
179
179
179
181
182
184
183
192
189
191
192
192
189
190
190
192
192
192
192
191
191
189
189
189
189
189
189
189
189
189
189
188
188
189
191
190
192
198
196
197
194
193
193
193
191
190
189
184
184
187
189
195
203
214
216
213
221
222
229
232
233
241
242
237
229
229
229
232
233
233
233
234
235
237
237
253
252
250
250
250
257
256
256
259
259
259
255
255
257
257
260
259
270
273
276
273
263
263
264
264
262
260
261
254
253
254
255
263
265
262
262
256
260
260
259
259
259
259
259
262
263
262
261
253
253
254
253
255
255
256
259
259
257
257
261
264
266
267
267
265
265
262
261
258
258
258
261
266
266
269
271
274
274
274
274
274
272
271
269
268
266
265
263
261
261
261
260
261
260
259
258
258
255
250
258
255
258
260
259
258
256
258
259
260
259
259
259
255
255
253
252
247
246
245
244
243
243
242
242
240
238
234
232
232
232
233
233
228
228
229
228
229
250
253
253
252
253
250
247
242
241
241
242
241
244
244
247
247
245
245
245
244
244
246
246
247
247
247
243
244
242
246
247
243
239
237
238
237
235
235
232
231
231
229
228
227
224
225
226
226
219
218
218
220
218
217
215
214
214
213
213
214
214
213
214
203
202
199
199
197
196
197
195
192
191
191
191
191
190
189
189
189
192
194
192
191
187
186
185
185
182
179
179
179
176
174
172
167
166
167
167
166
164
163
162
160
160
160
159
160
161
160
159
159
155
154
156
155
154
149
148
148
150
152
156
155
156
150
147
148
148
147
148
147
150
151
150
166
173
178
184
180
182
197
200
200
195
195
195
196
196
196
196
198
192
192
196
196
194
193
192
186
186
186
187
186
186
186
186
186
189
189
191
190
187
186
186
184
184
187
179
179
180
181
180
179
178
177
178
179
179
181
190
192
192
192
193
195
191
191
194
193
195
217
251
258
265
266
272
276
276
275
274
272
274
274
276
279
279
284
282
282
282
287
284
287
289
290
291
293
293
293
293
292
292
292
303
305
307
308
303
301
302
299
301
302
303
302
298
297
296
295
295
295
295
295
295
294
290
290
289
289
289
288
287
287
287
285
285
285
284
284
284
276
277
275
272
272
269
270
273
271
272
272
272
272
272
269
269
269
269
269
269
269
269
269
264
264
261
262
258
258
258
259
259
259
257
252
253
253
253
257
257
262
261
263
255
258
253
251
254
253
255
255
255
255
255
254
263
255
256
256
261
256
259
261
261
266
267
265
259
254
254
254
255
253
246
248
247
246
250
249
247
245
242
242
242
242
242
242
242
240
240
232
217
216
217
221
221
226
224
221
221
220
221
218
218
218
216
214
211
211
213
213
213
214
212
213
213
221
218
218
221
218
225
227
226
226
226
228
225
224
224
223
219
221
216
218
221
221
221
219
215
225
224
225
225
224
234
232
237
236
234
232
231
229
230
237
237
232
232
232
229
232
234
237
240
240
234
231
231
232
230
229
231
229
224
224
221
220
220
226
224
226
227
226
224
224
223
224
224
226
228
215
218
226
226
228
229
231
229
229
229
229
229
228
229
226
224
225
222
219
224
225
225
232
234
245
250
252
273
336
337
339
337
338
337
341
341
341
345
348
341
343
342
343
349
348
349
346
348
348
347
352
353
350
351
350
353
352
358
368
369
371
371
369
369
370
371
372
372
375
376
377
374
374
372
371
371
371
371
371
369
364
363
363
361
361
362
363
362
361
361
359
356
355
355
353
350
350
351
347
347
347
347
345
337
333
319
319
319
319
322
324
324
324
324
321
319
319
319
319
318
316
317
316
316
316
316
313
315
311
314
308
303
298
298
298
298
298
297
295
295
292
287
290
300
308
316
324
323
324
327
324
322
322
324
324
328
324
315
312
308
305
305
303
304
303
299
295
288
288
287
283
274
273
268
235
234
231
237
235
247
256
272
287
293
295
295
297
296
299
300
313
312
313
312
308
306
306
302
302
303
299
296
293
291
291
291
285
285
284
284
283
284
284
279
279
279
277
272
271
270
269
269
266
263
261
261
260
260
260
263
266
266
266
266
264
264
264
268
271
271
266
263
263
265
264
268
276
277
289
291
292
292
291
289
290
291
292
299
302
303
302
304
301
300
300
303
312
317
317
311
308
307
296
297
300
303
304
308
305
306
311
311
314
311
315
318
317
334
330
330
334
332
331
330
335
337
340
342
338
358
361
364
382
382
385
386
388
389
381
387
390
393
400
400
401
404
412
426
434
439
456
459
464
485
488
489
501
507
505
503
502
503
503
505
509
505
507
506
503
500
498
498
498
493
490
488
487
484
480
480
479
479
478
476
472
466
466
464
463
459
458
458
458
458
458
458
458
458
458
458
457
451
451
454
455
455
452
451
443
442
442
441
440
440
436
436
426
426
423
419
419
420
419
416
409
408
408
405
403
403
402
404
401
400
398
391
391
390
395
396
399
390
391
391
389
389
390
390
389
386
370
371
374
366
368
364
356
358
355
361
361
358
364
363
369
371
375
366
364
365
358
361
364
355
354
382
401
409
413
426
427
421
422
422
414
416
425
425
429
432
428
448
445
449
463
466
479
459
435
430
427
427
425
416
414
414
413
413
414
411
412
411
411
411
413
412
404
406
403
400
399
399
399
395
395
395
395
395
394
393
390
390
393
392
392
392
390
387
385
382
381
379
377
374
373
373
373
372
372
371
369
362
364
364
364
364
364
363
358
361
359
357
361
364
376
377
375
381
381
379
379
379
379
376
377
387
388
391
394
395
394
388
385
382
382
385
385
385
384
384
379
374
374
373
373
373
374
372
372
371
371
368
361
362
366
370
370
370
364
361
358
357
356
341
340
340
342
334
332
326
328
327
329
327
326
318
321
296
287
287
289
284
286
286
286
282
279
275
276
272
269
266
264
269
269
271
273
279
276
275
273
266
265
263
250
250
250
250
247
261
266
267
267
262
263
255
255
255
253
253
252
251
250
250
250
244
240
241
240
237
232
229
230
230
230
229
229
228
224
224
224
224
219
219
217
217
216
213
213
212
212
203
203
203
203
204
204
204
202
198
198
198
198
198
196
195
186
186
184
181
180
175
172
171
171
169
169
171
169
169
169
169
170
168
170
171
173
176
176
176
173
175
187
188
196
195
191
192
192
189
190
201
211
209
209
207
208
205
206
208
208
208
210
213
205
205
204
203
203
199
192
193
193
194
192
191
188
187
187
187
184
184
184
185
183
183
183
184
181
181
177
176
176
179
182
186
187
188
185
185
184
182
182
185
184
184
184
184
184
182
182
182
182
182
182
183
181
188
192
196
195
193
192
192
194
200
203
211
215
215
222
224
226
233
233
232
234
231
231
229
231
232
232
234
234
233
232
231
230
228
231
230
232
240
249
247
249
245
244
244
245
249
247
250
250
250
250
249
247
248
251
256
256
256
257
250
252
253
253
254
253
253
255
257
266
268
266
269
268
269
271
264
261
255
255
253
249
248
251
255
255
256
254
259
261
261
260
258
258
259
258
256
257
259
254
251
243
245
242
242
245
247
249
248
247
246
246
246
250
250
250
250
253
245
247
248
247
250
249
251
251
251
251
251
249
250
251
253
253
249
244
243
243
242
242
242
242
243
240
236
238
236
232
233
221
226
228
227
227
229
227
229
231
232
231
232
239
237
234
234
231
231
230
219
220
220
221
221
215
216
215
215
215
213
212
208
207
207
204
204
203
198
198
197
196
196
194
192
193
194
194
192
189
189
189
187
186
186
186
186
185
185
187
187
187
188
186
185
184
184
184
184
184
184
185
184
182
182
174
174
174
174
176
179
174
176
176
177
178
179
179
178
172
173
174
174
176
182
203
213
217
217
217
216
216
216
214
214
214
214
214
213
211
211
211
211
209
209
208
209
209
208
210
209
208
209
209
208
208
207
203
203
202
202
202
202
199
189
187
186
185
183
182
183
185
185
186
185
187
197
207
218
237
239
241
276
277
277
283
275
272
274
285
308
334
340
340
341
345
349
347
348
349
347
347
345
342
343
345
342
341
336
339
338
337
337
337
338
339
339
339
339
339
339
340
340
341
339
338
340
342
342
345
345
343
344
353
357
368
371
373
387
386
391
390
387
387
386
385
385
385
389
417
429
430
437
435
435
435
437
437
437
437
435
431
432
429
427
427
427
427
424
427
422
421
428
429
429
432
432
432
434
435
435
435
437
438
437
440
440
436
440
437
438
439
440
441
431
446
449
451
452
451
440
438
425
427
441
461
480
480
478
468
469
469
469
467
468
466
469
466
464
474
481
477
451
450
445
449
446
446
453
450
456
469
470
472
470
468
469
468
468
468
469
470
469
467
464
464
453
447
445
445
443
435
429
425
424
421
418
415
415
414
414
405
403
403
400
400
405
419
445
453
455
458
448
449
447
447
445
443
438
437
423
420
420
422
422
423
423
419
412
411
415
415
414
414
414
410
409
408
408
406
399
395
395
395
392
390
387
385
385
387
382
376
371
377
377
379
380
379
379
375
373
368
366
363
361
356
353
350
348
344
340
339
333
333
329
328
323
323
323
313
303
303
287
287
290
297
296
293
287
280
279
279
279
274
273
271
271
271
271
271
268
267
253
249
246
246
245
245
245
242
237
237
233
231
229
229
226
226
224
219
220
223
222
223
222
222
221
218
218
216
216
216
209
212
219
221
224
222
218
217
210
212
211
208
207
207
207
208
207
208
200
202
203
206
205
205
205
205
208
205
202
193
187
184
182
182
182
182
182
182
182
180
179
178
178
174
174
174
175
176
179
179
180
176
174
176
176
176
175
174
174
175
178
176
175
172
165
163
163
163
163
163
164
176
183
183
191
193
193
195
192
192
193
196
195
195
192
191
176
177
178
194
200
205
211
212
216
213
214
213
213
218
221
221
221
221
219
219
220
221
221
220
219
220
224
224
224
224
224
224
224
224
224
223
216
217
216
223
223
224
224
223
218
216
215
214
214
213
213
213
213
216
218
216
217
217
216
214
213
213
214
215
218
221
218
218
221
221
234
242
243
250
251
249
246
246
246
250
253
254
255
259
261
263
269
268
269
269
269
269
269
269
269
271
272
269
265
266
266
273
284
290
294
304
304
304
304
307
307
310
335
336
340
329
325
322
322
321
317
316
316
317
316
315
311
310
303
299
298
298
298
296
295
294
290
289
289
290
290
288
287
289
287
288
288
285
284
284
282
272
266
266
262
258
255
255
255
255
255
253
253
251
251
251
251
251
251
254
253
253
253
257
253
255
295
314
320
329
329
324
328
321
321
319
319
319
316
320
321
320
321
322
321
320
318
316
316
316
316
316
313
312
305
298
298
298
298
298
298
299
300
295
290
287
284
284
285
286
290
287
284
280
279
274
273
274
277
275
271
258
256
255
255
254
254
255
251
250
247
247
247
249
245
241
240
239
236
236
236
236
234
231
229
218
218
218
216
214
213
213
213
211
211
208
206
205
204
204
208
208
210
210
208
208
207
195
194
193
193
193
193
192
189
188
187
187
187
183
184
184
184
179
177
176
176
174
174
169
171
160
160
171
171
172
171
166
166
161
151
147
148
149
145
145
141
134
133
131
131
130
129
129
131
131
128
123
121
121
116
110
109
117
120
118
116
114
114
112
111
111
111
113
110
110
111
111
113
116
116
115
115
116
117
118
118
118
118
116
116
116
116
118
117
118
121
121
118
118
119
115
115
117
116
116
116
123
123
126
126
126
125
125
124
124
126
129
126
126
127
136
136
136
137
137
137
137
138
137
138
139
140
139
140
139
139
138
137
136
132
129
129
129
129
129
129
129
128
129
127
128
126
126
124
123
123
123
123
123
123
124
124
124
124
124
124
124
124
123
123
123
123
123
123
122
122
122
122
122
121
120
120
119
119
118
118
117
117
115
115
113
114
115
116
117
118
116
116
113
109
108
109
109
110
108
112
115
115
112
113
113
112
112
110
111
111
111
108
105
105
105
105
102
101
100
100
100
100
97
95
94
94
93
92
93
94
109
119
126
126
132
141
139
139
143
145
150
150
147
161
176
189
195
197
196
195
195
196
197
199
199
200
199
198
197
202
203
205
204
204
200
201
199
197
197
198
202
204
202
201
197
197
195
195
193
194
192
194
194
194
193
193
193
193
193
193
193
193
192
193
193
195
199
203
207
208
209
212
213
213
213
213
212
213
215
216
215
216
216
216
216
216
216
215
215
214
214
214
214
215
216
215
209
204
203
203
203
204
205
208
208
209
216
216
233
234
231
230
229
232
230
232
234
234
241
251
261
262
261
261
257
256
256
257
263
266
277
304
303
310
309
306
305
305
295
288
286
287
284
284
284
284
285
287
287
287
288
288
287
284
284
284
284
284
284
282
282
282
281
280
279
279
278
277
277
277
277
276
275
275
275
276
276
274
266
266
265
264
261
261
258
257
253
253
249
246
242
242
239
240
240
240
242
242
239
239
240
240
242
248
247
244
263
263
266
274
291
291
292
289
289
289
293
287
288
292
292
290
290
290
284
287
287
287
287
287
286
281
276
273
269
266
266
261
253
250
253
253
248
249
247
247
250
251
253
253
254
250
250
251
254
256
266
269
279
273
274
276
276
283
282
287
292
292
292
292
292
299
304
307
303
301
295
280
274
274
271
273
274
277
279
279
279
275
274
274
274
273
273
272
272
266
266
264
263
263
263
262
261
261
261
261
261
260
258
258
258
258
258
258
259
261
264
265
266
267
267
268
267
267
269
267
267
266
266
268
266
263
263
266
271
267
259
262
262
261
265
266
265
265
266
267
271
272
290
290
301
377
379
391
394
392
393
396
397
393
389
387
366
367
367
369
371
370
371
371
376
379
379
382
380
377
379
385
384
383
383
385
385
391
397
411
412
414
412
407
407
407
408
408
408
408
406
408
406
400
399
399
398
399
398
400
422
424
427
427
422
420
422
422
422
422
422
415
416
419
418
418
418
420
418
417
416
415
415
414
412
410
410
410
409
408
408
407
407
406
405
401
395
395
393
392
391
392
390
394
393
393
394
394
394
386
384
384
385
395
392
398
396
395
394
387
379
374
377
380
379
383
388
398
397
411
420
405
396
395
406
406
408
412
398
398
392
390
390
389
389
385
385
379
379
381
384
387
389
385
384
387
387
381
384
384
381
379
379
378
374
372
367
362
362
358
356
356
356
356
356
355
350
349
348
339
340
336
334
332
319
318
312
312
310
313
314
314
316
315
315
308
308
302
301
300
299
295
293
290
289
283
283
281
278
278
279
279
279
279
279
274
268
266
258
258
258
258
260
261
258
264
263
265
266
266
266
268
279
278
278
276
274
276
269
266
266
265
260
256
253
251
253
252
254
251
247
249
249
251
250
247
244
245
245
245
242
242
238
238
240
241
242
240
240
226
226
226
226
229
234
230
235
234
248
250
251
250
243
242
242
244
255
256
256
257
245
247
247
247
247
247
249
250
248
246
245
242
241
240
241
242
242
232
232
232
232
232
232
232
232
224
218
218
217
217
216
216
216
216
216
215
214
213
212
211
209
204
203
204
201
200
200
199
200
200
199
200
199
197
195
187
187
182
182
181
180
180
179
179
178
176
176
176
176
172
173
169
166
164
162
162
162
162
160
158
158
157
157
155
155
154
153
152
152
151
151
152
152
152
152
152
149
147
146
145
149
148
147
145
145
145
137
132
132
131
131
132
128
129
121
121
121
120
120
120
121
130
140
143
144
143
139
139
139
134
136
136
135
137
132
129
126
126
126
123
122
126
125
126
125
125
125
125
124
123
123
123
123
123
123
121
121
121
121
121
121
118
116
115
109
110
113
115
126
129
143
142
144
146
145
145
145
145
150
162
165
170
193
198
198
197
197
194
194
196
195
196
197
198
194
194
195
195
196
200
201
204
203
203
203
203
203
205
206
206
205
205
206
207
208
206
206
205
205
201
201
202
202
202
201
201
202
202
203
200
200
199
199
199
200
201
208
209
208
207
208
207
205
208
208
208
209
204
203
201
198
197
197
198
200
199
204
204
203
206
207
206
206
206
208
206
206
204
203
205
205
204
203
203
203
203
200
200
200
201
202
203
205
208
213
207
208
208
207
207
211
213
214
216
211
205
203
203
203
202
202
197
195
192
194
193
192
192
194
189
187
182
167
168
162
166
166
170
172
171
173
175
187
191
192
195
200
201
201
209
205
205
205
201
200
200
199
199
198
198
197
192
192
192
192
189
189
189
188
188
187
187
186
185
184
185
185
183
183
184
184
184
184
183
183
183
181
179
172
171
171
171
170
168
168
167
167
167
167
168
168
168
168
165
164
163
163
163
162
159
159
159
158
158
156
154
151
151
152
152
152
150
148
148
147
145
145
145
145
145
144
148
147
146
145
145
145
139
152
158
159
160
158
157
158
164
162
160
158
148
148
148
150
150
153
154
150
148
149
150
150
152
152
152
147
149
155
155
161
163
160
163
162
163
165
182
187
195
199
210
212
212
212
211
211
211
207
205
203
203
200
199
199
198
198
198
198
197
197
197
196
195
195
193
192
192
192
192
191
190
190
189
189
189
189
187
187
187
184
184
184
182
182
182
181
182
182
182
182
182
182
181
182
182
182
182
182
180
180
181
177
177
176
176
176
176
176
174
173
173
173
172
172
171
170
169
169
168
169
170
168
168
168
168
169
168
165
163
160
159
159
159
158
158
159
160
164
166
171
169
168
163
155
166
174
187
188
186
186
190
188
189
205
206
211
212
204
205
203
204
203
205
216
218
248
256
269
279
276
277
278
276
276
289
291
292
292
292
287
285
287
287
290
294
297
297
298
298
296
295
295
292
290
290
290
290
292
292
293
294
294
293
292
289
289
289
290
289
290
290
290
291
291
292
287
288
288
287
286
287
284
284
282
282
280
280
280
282
282
287
286
287
290
321
377
377
379
398
398
400
400
400
398
398
403
399
400
400
399
397
398
399
400
400
402
402
399
403
404
404
404
404
410
406
406
406
406
403
408
411
408
408
409
396
396
395
393
393
393
400
392
394
393
392
389
388
387
387
387
387
384
386
385
385
385
378
377
378
382
382
379
375
374
371
371
369
369
362
362
361
360
351
350
351
342
335
335
334
334
332
329
327
325
327
322
320
313
311
308
305
295
295
293
291
292
290
290
289
284
282
279
279
279
270
269
268
258
258
258
257
256
255
255
253
247
245
247
247
247
250
250
249
242
237
237
240
242
234
226
218
218
211
203
200
200
202
201
200
191
189
187
187
186
182
182
184
184
184
182
181
181
180
179
172
170
164
157
155
155
156
163
166
168
166
155
144
144
143
143
143
143
143
143
143
144
145
144
143
131
131
131
129
131
131
133
133
134
133
129
129
131
128
128
125
125
124
122
121
119
116
116
115
115
117
116
115
115
108
111
112
113
110
108
107
108
108
110
110
113
113
112
113
118
118
118
117
116
118
119
119
119
119
119
121
121
121
121
121
121
121
118
118
118
117
116
115
115
116
115
114
114
114
113
113
113
112
111
110
109
104
104
104
103
103
103
103
103
103
102
100
100
100
101
100
101
100
100
100
99
98
97
98
96
98
98
97
97
103
103
103
106
107
106
104
104
105
105
106
107
105
105
105
105
103
104
105
103
103
103
103
104
104
102
102
102
102
102
101
100
100
99
98
99
99
100
100
100
100
100
99
98
97
97
97
97
97
97
98
95
97
99
100
103
110
112
117
115
121
121
124
144
142
147
147
135
137
141
156
163
202
211
219
231
230
231
230
232
230
228
229
229
229
229
234
237
247
253
261
279
279
330
337
336
344
344
344
348
348
350
350
350
350
350
349
347
346
345
345
347
346
349
351
350
351
351
350
350
350
349
349
349
347
349
347
348
353
352
350
350
351
351
350
351
350
350
357
367
372
374
376
377
376
375
374
374
374
375
376
376
376
376
373
373
374
376
375
374
374
371
374
374
374
374
371
370
369
369
368
366
366
366
366
366
366
366
364
364
365
362
380
390
390
386
381
377
377
382
384
391
391
390
381
380
378
378
379
378
379
376
366
366
361
361
355
353
353
349
347
339
337
334
334
333
333
333
334
333
335
333
332
330
312
304
305
301
305
304
305
306
304
302
298
298
298
298
294
293
275
275
275
274
274
276
274
274
263
275
276
275
271
272
271
270
269
268
269
264
259
262
261
261
261
256
251
251
253
254
250
249
233
229
228
228
226
226
226
229
226
224
224
221
221
215
214
214
213
212
206
206
203
204
206
206
206
203
203
202
195
194
192
194
192
195
190
189
202
213
211
216
216
218
218
225
225
224
231
229
229
230
216
215
215
215
215
214
215
215
214
210
210
207
211
212
211
211
211
213
211
212
212
211
211
207
201
200
200
199
200
200
197
197
196
195
195
195
193
193
193
193
193
190
190
189
186
183
180
180
179
179
180
182
182
184
181
186
189
197
203
203
210
210
220
223
224
225
229
221
225
220
221
221
223
237
240
253
253
249
253
250
251
262
263
263
261
261
261
258
259
259
258
261
263
263
263
259
259
255
253
252
250
250
253
250
249
248
247
246
244
244
244
244
244
244
242
242
242
242
245
240
239
239
238
237
237
234
233
233
233
226
221
216
215
215
213
213
211
211
210
210
208
208
208
208
208
208
207
207
209
208
211
211
211
210
211
209
208
203
205
203
207
206
208
211
211
213
211
206
208
204
205
205
209
216
222
231
235
245
249
250
254
261
258
261
266
265
269
268
266
268
269
279
271
274
279
278
276
279
297
306
308
308
317
319
317
317
316
325
336
348
351
356
361
387
395
408
411
414
412
408
401
405
403
403
403
400
400
399
399
399
398
400
398
400
400
403
403
398
398
399
399
399
398
399
398
398
400
402
400
401
407
409
409
408
408
408
408
408
407
406
406
404
403
403
403
403
402
402
401
402
401
401
401
398
398
399
398
396
393
382
382
381
379
371
371
368
368
369
371
370
369
366
362
362
360
359
358
358
356
350
349
351
351
350
353
350
348
350
346
345
338
338
337
335
335
336
336
337
337
335
335
335
334
323
318
313
313
313
311
309
307
304
300
300
298
287
284
282
279
277
277
276
248
247
248
241
240
237
228
227
220
220
220
218
216
215
218
221
213
208
209
209
221
224
230
232
230
226
227
223
221
219
219
216
206
205
189
189
192
194
192
192
190
190
188
186
182
176
176
165
161
160
160
161
164
167
174
173
170
167
158
158
158
158
158
158
158
157
154
154
153
155
157
156
156
154
152
147
147
146
146
146
145
143
143
143
142
139
139
138
137
135
135
134
134
134
134
134
134
134
134
134
134
133
131
131
131
129
126
126
123
123
124
123
121
120
120
120
120
119
119
118
118
117
117
117
116
116
114
112
110
108
96
103
105
105
108
108
109
110
110
110
110
113
113
113
113
114
116
118
117
117
116
116
115
113
115
117
118
116
117
118
118
118
118
117
117
116
116
114
115
113
109
107
107
103
100
101
101
102
105
105
105
105
105
111
108
107
107
107
111
110
111
110
107
103
100
101
101
106
129
137
137
139
137
138
136
138
138
139
143
148
160
163
163
166
166
187
188
191
195
198
203
204
202
202
204
204
205
205
205
205
205
205
205
205
205
203
203
203
203
203
201
200
199
199
200
201
200
200
201
201
201
203
208
208
208
203
203
202
203
205
205
208
208
205
204
204
203
203
203
203
202
202
200
199
198
197
197
195
195
194
194
193
193
193
192
192
192
192
192
192
192
192
192
192
191
191
189
187
188
190
190
192
191
191
194
199
199
200
208
209
216
218
214
214
218
213
212
212
211
211
211
210
210
210
210
209
205
205
204
204
202
199
198
195
195
195
191
191
192
192
193
189
189
186
186
185
184
179
179
175
173
174
174
172
171
170
164
163
163
164
164
166
160
160
159
163
160
165
166
181
183
183
204
203
213
210
211
223
221
222
221
220
221
216
220
227
226
227
229
223
223
223
221
216
216
215
216
215
214
195
195
197
200
209
209
209
211
226
226
240
250
255
253
253
255
255
255
255
253
253
253
249
248
248
249
247
247
247
246
245
244
243
242
241
240
240
239
240
240
241
240
240
241
241
241
241
241
242
242
242
239
238
238
239
237
236
237
234
236
242
243
252
253
253
252
252
252
252
255
256
261
261
261
270
266
284
303
305
309
310
311
311
311
311
310
310
308
308
305
299
299
290
290
287
285
285
286
285
286
288
287
284
284
286
285
286
290
286
286
284
267
268
266
266
265
261
261
255
255
255
255
253
253
253
253
253
246
245
245
245
246
247
247
245
245
241
242
239
237
226
226
226
221
206
206
205
206
206
204
205
202
202
202
202
200
200
199
196
196
196
196
191
189
189
188
187
189
192
197
197
198
199
200
199
199
199
198
198
197
195
195
190
192
189
187
189
186
182
179
178
177
177
177
177
175
174
171
170
170
170
169
169
166
164
160
160
158
158
157
155
154
142
140
137
138
137
138
138
139
139
140
137
137
131
129
129
129
135
137
142
139
137
136
135
135
135
134
136
140
140
136
136
134
133
132
129
130
130
131
131
131
131
129
129
127
126
126
126
126
124
123
123
121
116
116
116
116
119
121
125
123
129
128
131
139
137
137
138
139
139
145
150
150
153
154
156
157
158
158
160
160
161
157
157
158
158
158
158
163
163
166
168
167
167
166
164
166
166
168
169
169
169
169
170
173
174
176
176
176
169
167
167
167
168
168
168
169
168
166
166
164
164
164
163
162
159
158
157
157
156
155
155
155
155
155
155
157
158
158
158
148
149
149
150
150
155
153
158
160
166
168
169
171
171
180
178
180
181
187
188
192
191
192
193
194
196
196
197
195
195
194
192
190
190
190
189
189
189
189
189
188
187
187
187
184
182
182
185
186
195
197
199
197
197
197
197
201
202
201
205
204
203
200
195
195
195
193
191
188
188
188
187
186
186
187
188
189
189
184
184
186
185
185
187
187
186
186
182
181
182
182
183
183
183
182
182
182
183
183
184
187
187
185
184
184
186
187
187
187
187
186
187
187
188
187
185
182
176
173
174
174
174
174
174
172
172
171
171
171
171
169
168
166
166
166
166
166
166
160
159
157
155
155
153
152
149
148
147
149
150
150
158
165
169
170
168
168
168
172
172
172
177
179
179
184
178
179
185
184
184
182
182
182
182
179
180
179
179
179
172
169
169
169
169
169
168
169
168
168
165
165
165
164
165
162
154
150
155
156
155
155
155
152
151
150
150
150
149
148
145
142
142
142
142
142
142
145
144
148
151
152
173
172
175
176
178
180
179
179
184
184
186
182
183
184
189
190
190
190
189
187
186
186
186
186
185
185
185
185
184
184
184
182
176
191
200
213
214
227
225
226
229
234
236
237
239
239
239
240
247
246
245
247
247
245
240
240
240
240
237
237
232
234
233
231
231
229
229
228
228
227
227
228
226
226
226
229
229
229
228
228
227
227
227
227
228
228
228
226
226
223
223
223
226
229
229
229
228
220
220
219
219
219
220
221
224
226
224
224
224
221
220
218
219
218
220
218
218
217
214
211
210
209
209
207
205
200
200
200
200
199
199
199
198
198
198
196
195
195
194
194
192
192
190
189
187
187
187
187
187
187
187
187
187
183
162
161
157
152
152
152
149
147
146
144
144
142
142
140
133
131
129
127
124
124
125
121
121
121
119
119
118
118
117
115
115
115
114
113
113
110
103
102
92
90
87
87
88
88
89
90
89
89
90
90
88
88
84
83
83
83
84
84
86
84
82
83
81
81
81
81
81
79
77
71
71
65
63
63
64
64
63
61
60
60
57
56
56
55
55
56
58
56
56
58
56
54
50
51
51
49
47
44
44
45
45
45
45
46
46
44
45
44
43
42
42
39
39
39
39
39
39
39
39
39
36
36
36
36
35
34
34
34
34
34
34
34
34
32
31
31
30
29
29
29
29
29
29
29
29
29
29
29
29
30
31
31
31
31
31
33
33
33
34
34
33
32
33
33
33
33
33
33
33
31
31
31
32
32
32
32
36
37
42
44
44
47
51
51
51
51
51
51
52
52
52
52
52
52
52
52
50
49
49
47
47
47
47
47
47
47
47
47
47
49
50
50
49
49
49
50
50
50
57
56
55
55
55
55
55
55
55
56
56
55
54
54
54
54
53
53
54
57
60
59
60
61
62
61
62
65
68
68
68
68
70
68
68
71
76
80
82
84
87
86
86
88
88
88
88
88
88
88
88
88
88
88
88
88
88
88
89
89
89
89
90
91
100
105
110
110
110
111
111
111
112
112
113
112
112
112
112
112
111
110
112
112
112
112
111
110
110
110
110
109
109
109
108
108
108
108
108
107
107
107
107
107
107
107
107
107
107
107
107
108
108
108
108
108
108
107
108
110
109
110
109
111
111
111
110
109
110
110
113
112
113
111
111
111
106
104
103
103
106
107
110
110
114
114
121
128
130
131
131
134
134
136
136
137
142
141
142
143
142
142
142
138
134
134
137
137
137
137
137
137
137
137
137
137
137
133
125
123
123
123
123
123
123
122
121
121
120
119
119
119
120
119
119
119
117
117
117
116
116
112
111
102
102
103
104
103
103
103
103
104
104
107
106
107
121
119
118
121
121
120
121
121
121
118
118
118
118
118
117
116
116
116
116
115
115
115
115
113
113
110
111
111
111
112
112
113
113
111
111
110
110
110
110
110
110
110
110
110
108
108
108
108
107
107
108
105
104
106
107
111
113
113
113
112
112
111
111
113
113
114
114
113
113
112
110
111
111
111
111
110
108
108
107
107
107
107
106
106
105
105
105
103
102
102
102
101
101
97
97
97
97
97
98
100
100
101
101
103
103
105
105
103
103
102
103
97
100
99
96
96
100
106
105
112
112
115
114
118
118
120
121
123
124
124
121
121
120
119
120
119
119
119
119
118
118
119
120
118
118
121
121
120
116
116
116
116
116
116
115
109
108
108
108
112
138
146
147
148
147
150
149
150
149
148
148
147
145
144
145
144
145
145
145
147
147
146
144
142
142
142
145
145
145
145
143
143
142
142
142
142
142
142
142
142
142
141
141
141
141
142
142
141
139
139
138
137
137
137
137
137
138
138
138
137
137
138
138
135
135
135
135
135
137
138
137
136
133
131
134
135
136
137
138
139
139
139
138
137
137
137
139
134
137
137
134
133
137
139
142
155
213
237
250
250
249
255
255
254
256
257
261
261
268
266
266
265
265
266
267
269
270
271
271
268
266
266
265
264
263
262
259
255
245
236
234
236
237
240
241
240
240
241
240
242
245
246
247
258
270
273
274
274
274
284
284
290
291
296
296
296
295
295
295
295
295
295
295
295
295
295
295
295
295
295
295
294
291
291
290
290
290
290
290
289
289
289
287
284
283
282
281
281
278
277
277
271
271
269
271
281
287
287
287
287
295
293
295
297
295
295
292
289
289
289
287
280
281
281
272
272
273
271
271
271
271
266
265
264
263
263
263
252
240
237
239
239
241
245
242
217
217
213
212
212
213
216
224
228
229
229
229
229
234
237
237
243
243
244
244
247
250
250
250
253
250
253
250
251
241
241
240
241
241
241
238
238
237
236
234
232
232
231
229
229
228
227
226
224
223
223
222
221
221
214
214
215
215
211
212
208
209
210
209
207
206
206
203
202
201
204
206
209
209
209
206
205
205
205
205
206
205
200
197
197
197
197
197
197
195
195
193
195
193
191
191
187
187
188
188
187
187
181
182
182
181
181
184
184
184
183
180
179
177
179
179
176
179
178
178
179
174
174
174
176
175
176
178
176
173
173
173
172
172
172
171
171
171
170
168
158
150
150
145
145
142
140
136
133
126
126
126
126
127
130
130
131
131
129
129
131
132
133
134
131
131
131
134
137
137
149
155
156
155
153
154
152
152
154
166
162
162
161
161
163
170
175
174
174
175
171
173
174
175
174
173
173
173
173
174
174
174
173
171
172
171
174
185
187
192
197
200
203
209
213
216
214
214
216
216
216
216
218
216
216
215
213
212
212
212
212
207
207
205
203
204
203
202
201
201
204
206
209
209
211
210
212
227
226
229
228
224
224
227
227
227
233
233
236
234
237
239
239
240
239
239
241
241
241
240
240
240
240
240
237
237
238
237
238
238
237
234
234
234
238
237
237
238
239
239
239
240
240
238
237
233
232
228
227
226
224
226
221
200
198
200
199
199
199
199
199
198
197
197
192
192
189
187
184
184
184
179
179
181
182
182
182
183
184
183
178
176
175
174
171
171
166
161
162
162
162
163
163
160
160
159
160
159
159
158
154
145
143
142
145
148
148
152
154
154
156
156
155
152
148
147
145
144
139
139
139
138
139
137
138
138
139
139
137
137
137
138
141
142
139
139
135
134
135
134
135
135
134
128
129
125
125
129
130
130
127
127
128
126
127
128
127
126
123
125
121
121
120
118
115
110
109
109
109
109
109
108
108
106
106
106
106
106
106
107
107
108
106
105
103
103
103
103
103
104
103
102
102
95
95
94
94
93
93
93
93
93
94
94
94
93
92
92
94
94
93
93
93
94
94
96
97
97
100
95
95
97
99
100
100
96
93
93
93
93
93
93
93
93
92
92
92
90
91
92
92
92
90
89
89
89
88
87
87
86
86
85
85
83
81
81
79
79
79
78
78
76
73
73
72
72
72
72
72
72
72
72
72
71
71
71
69
68
68
68
68
68
67
66
66
63
63
63
62
61
60
60
58
53
50
49
49
49
49
44
44
45
46
46
46
46
46
46
47
47
47
47
47
45
45
44
45
45
45
49
48
51
52
52
53
53
52
52
52
52
54
57
57
57
58
58
58
58
58
55
57
58
58
60
60
60
60
60
61
61
62
63
63
63
65
67
67
67
67
67
67
64
64
64
64
64
65
65
64
64
64
65
65
65
65
63
63
63
63
62
65
65
65
63
63
65
65
67
67
67
67
67
67
67
67
68
68
68
68
68
70
66
67
67
67
67
67
67
67
67
67
67
67
66
66
66
66
65
65
65
63
63
63
62
63
63
63
66
65
65
64
64
64
65
65
66
66
66
66
66
66
68
68
69
79
79
80
81
82
81
81
83
82
82
81
79
79
79
79
79
79
79
78
78
76
76
76
76
76
76
76
76
75
75
74
73
73
73
72
72
71
72
72
72
72
72
72
70
70
64
64
64
65
67
68
68
70
68
68
68
69
76
76
82
84
87
90
97
98
99
100
101
100
100
100
100
99
99
99
99
99
99
98
96
95
95
95
95
94
94
94
94
93
92
92
92
92
92
91
91
91
90
91
91
89
89
88
88
89
89
89
88
87
88
89
89
88
87
87
87
88
88
88
88
87
87
82
82
79
79
77
73
75
76
75
75
76
76
76
75
74
75
75
75
76
76
76
76
76
76
76
75
75
76
76
76
76
75
74
73
73
73
73
73
72
71
71
69
69
69
69
69
69
67
64
63
62
62
60
60
60
60
60
60
62
62
66
67
65
65
65
65
65
65
65
65
65
65
63
63
64
64
60
58
58
58
58
58
58
58
58
57
56
56
55
52
50
52
52
57
59
76
81
84
84
84
90
92
92
92
100
101
102
102
101
101
102
102
102
104
104
104
105
110
110
113
113
113
113
113
111
110
110
110
110
111
111
110
110
110
109
109
109
109
109
109
108
109
109
109
109
109
110
110
111
111
111
110
110
111
110
111
112
113
114
114
115
115
115
115
112
112
115
120
123
126
126
128
128
129
129
131
131
133
132
132
132
134
134
134
134
134
134
134
134
134
134
133
133
135
135
137
137
137
136
137
137
137
137
137
137
136
135
135
135
137
137
137
136
136
133
132
133
133
134
136
145
146
147
151
152
152
155
155
158
158
158
154
149
149
149
149
150
152
155
155
155
154
152
152
147
153
155
155
155
147
151
152
152
152
150
142
142
140
142
140
141
143
149
156
163
165
184
188
189
187
188
210
209
213
213
213
212
212
213
214
225
248
252
256
255
257
261
258
258
258
259
264
264
277
279
279
276
276
270
270
270
271
267
297
304
305
313
319
319
328
356
359
369
374
371
373
387
388
391
393
395
414
416
420
423
423
423
423
424
424
424
425
428
424
426
424
424
425
427
426
430
429
429
429
431
436
445
452
453
452
450
451
452
452
453
453
454
454
457
460
465
469
467
462
463
466
472
471
470
469
466
466
465
465
466
466
469
474
474
474
474
474
474
474
474
474
472
471
469
464
464
464
464
464
464
464
461
461
458
458
456
447
447
447
446
447
441
423
422
420
419
419
414
412
413
412
406
404
406
408
402
400
395
395
392
392
390
383
379
381
383
379
374
371
369
350
347
338
337
326
327
324
325
325
325
325
311
308
308
311
310
308
308
301
300
294
292
292
290
291
288
288
287
287
287
287
287
286
287
286
282
249
244
239
237
236
234
234
233
233
229
222
218
214
216
213
212
213
205
203
197
197
198
197
197
196
195
195
192
189
179
179
179
177
175
176
176
178
165
176
176
178
180
181
204
202
202
203
203
203
204
206
206
208
209
213
196
196
196
196
202
205
198
205
209
207
208
205
203
209
211
213
218
218
217
217
212
211
209
208
208
208
208
206
205
205
203
202
203
202
199
198
197
197
196
194
192
189
189
188
189
187
187
187
187
187
187
187
186
186
184
184
184
184
184
184
184
182
182
179
174
174
172
172
171
171
171
171
171
171
171
170
171
171
171
171
171
169
171
171
172
172
170
169
167
165
165
164
162
157
156
154
152
152
152
152
150
148
148
147
147
145
145
145
145
145
141
139
129
126
124
123
120
117
108
108
105
104
103
102
100
97
96
95
95
92
76
75
69
69
64
62
59
47
44
39
34
14
7
5
5
5
5
5
5
5
5
5
5
5
5
5
5
5
5
5
5
5
7
7
7
7
8
8
9
10
10
10
10
10
10
10
10
10
10
10
10
10
10
10
10
10
10
10
10
10
10
10
10
10
9
9
9
9
8
8
8
8
8
8
8
8
8
8
8
8
8
8
8
7
7
7
7
7
7
8
8
8
8
9
9
8
8
10
11
12
12
12
12
12
12
12
12
12
12
11
11
11
11
11
11
11
11
11
11
11
11
11
11
11
11
11
11
11
11
11
11
12
12
12
12
12
12
12
10
10
9
9
9
9
10
10
10
10
10
10
10
10
10
10
10
10
10
10
10
10
10
10
10
10
10
10
10
10
10
10
10
10
10
10
10
10
10
10
10
10
10
10
10
10
10
10
10
10
10
10
10
9
9
9
9
9
8
8
8
7
7
7
7
7
7
7
7
7
7
7
7
8
8
7
7
7
7
7
7
7
7
7
7
7
7
7
8
8
8
8
8
8
8
8
8
8
8
8
8
8
8
8
8
8
8
8
8
8
8
8
8
8
8
8
8
8
8
8
8
8
7
7
7
7
7
7
7
7
7
6
5
5
5
5
5
5
2
3
3
3
3
3
4
4
4
4
4
4
5
5
5
5
5
5
5
5
5
5
5
5
5
5
5
5
5
5
5
5
5
5
5
6
6
6
6
6
6
6
6
6
6
6
6
6
6
6
6
6
6
6
6
6
6
6
6
6
6
6
6
6
6
5
5
5
5
5
5
5
5
5
5
5
5
5
5
5
5
5
5
5
5
5
5
5
5
5
5
5
5
5
5
5
5
5
5
5
5
5
5
5
5
5
5
5
5
5
5
5
5
5
5
5
5
5
5
5
5
5
5
5
5
5
5
5
5
5
5
5
5
5
5
5
5
5
5
5
5
5
5
5
5
5
5
5
5
5
5
5
5
4
4
4
4
4
4
4
4
3
2
2
2
2
2
2
2
2
2
2
2
2
2
2
2
2
2
2
2
2
2
2
2
2
2
2
2
2
2
2
2
2
2
2
2
2
2
2
2
2
2
2
2
2
2
2
2
2
2
2
2
2
2
2
2
2
2
2
2
2
2
2
1
0
0
0
0
0
0
0
0
0
0
0
0
0
0
0
0
0
0
0
0
0
0
0
0
0
0
0
0
0
0
0
0
0
0
0
0
0
0
0
0
0
0
0
0
0
0
0
0
0
0
0
0
0
0
0
0
0
0
0
0
0
0
0
0
0
0
0
0
0
0
0
0
0
0
0
0
0
0
0
0
0
0
0
0
0
0
0
0
0
1
1
1
1
1
1
1
1
1
1
1
2
2
2
2
2
2
2
2
2
2
2
2
2
2
2
2
2
2
2
2
2
2
4
4
4
4
4
4
4
4
4
4
4
4
4
4
4
4
5
5
5
5
5
5
5
5
5
5
5
5
5
5
6
6
6
7
7
7
7
7
7
7
7
7
7
7
7
7
7
7
7
8
9
9
9
9
9
9
9
9
9
9
9
9
9
9
9
8
8
8
8
8
8
8
8
8
8
8
8
8
8
8
8
8
8
8
8
8
8
7
7
7
7
7
7
8
8
8
8
8
8
8
8
8
8
8
8
8
8
8
8
8
9
9
9
9
9
9
9
9
9
9
9
9
9
9
9
9
9
8
9
9
9
9
9
9
9
9
9
9
9
9
8
8
8
8
8
8
8
8
8
7
7
8
8
8
8
8
8
8
8
7
7
7
9
9
9
10
10
10
10
10
10
10
10
10
10
10
10
10
10
10
10
10
10
10
10
10
10
10
10
10
10
9
9
8
8
8
7
7
7
7
7
8
8
8
8
8
8
8
8
8
8
8
8
8
8
8
8
8
7
7
7
7
7
8
7
7
7
7
7
7
7
7
7
7
7
7
7
7
7
7
7
7
7
7
7
7
7
7
7
7
7
7
7
7
7
7
7
7
7
7
7
7
7
7
7
7
7
7
7
7
7
7
7
7
7
7
7
7
7
7
7
7
7
7
7
7
7
7
7
7
7
7
7
7
7
7
7
7
7
7
7
7
7
7
7
7
7
7
7
7
7
7
7
7
7
7
7
7
7
7
7
7
7
7
7
7
7
7
7
7
7
7
7
7
7
7
7
7
7
5
5
5
5
5
5
5
5
5
5
5
5
5
5
5
5
5
5
5
5
5
5
5
2
0
0
0
0
0
0
0
0
0
0
0
0
0
0
0
0
0
0
0
0
0
0
0
0
0
0
0
0
0
0
0
0
0
0
0
0
0
0
0
0
0
0
0
0
0
0
0
0
0
0
0
0
0
0
0
0
0
0
0
0
0
0
0
0
0
0
0
0
0
0
0
0
0
0
0
0
0
0
0
0
0
0
0
0
0
0
0
0
0
0
0
0
0
0
0
0
0
0
0
0
0
0
0
0
0
0
0
0
0
0
0
0
0
0
0
0
0
0
0
0
0
0
0
0
0
0
0
0
0
0
0
0
0
0
0
0
0
0
0
0
0
0
0
0
0
0
0
0
0
0
0
0
0
0
0
0
0
0
0
0
0
0
0
0
0
0
0
0
0
0
0
0
0
0
0
0
0
0
0
0
0
0
0
0
0
0
0
0
0
0
0
0
0
0
0
0
0
0
0
0
0
0
0
0
0
0
0
0
0
0
0
0
0
0
0
0
1
1
1
1
1
1
1
1
1
2
2
2
2
2
2
2
2
2
2
2
2
2
2
2
2
2
2
2
2
2
2
2
2
2
2
2
2
2
2
2
2
2
2
2
2
2
2
2
2
2
2
2
2
2
2
2
2
2
2
2
2
2
2
2
2
2
2
2
2
2
2
2
2
2
2
2
2
2
2
2
2
2
2
2
2
2
2
2
2
2
2
2
2
3
3
3
3
3
3
3
3
3
3
3
3
3
3
3
3
3
3
3
3
3
3
3
3
3
3
3
4
4
4
4
3
3
2
2
3
3
3
3
3
3
3
3
3
3
3
3
3
3
3
3
3
3
3
3
3
3
3
3
4
4
4
4
4
4
4
4
4
4
4
4
4
4
4
4
4
4
4
4
4
4
4
4
4
4
4
2
2
2
2
2
2
2
2
2
2
2
2
2
2
2
2
2
2
2
2
2
2
2
2
2
2
2
2
2
2
2
2
2
2
2
2
3
3
3
3
3
3
3
3
3
3
3
3
3
3
3
3
3
3
3
3
3
3
3
3
3
3
3
3
3
3
3
3
3
3
3
3
3
3
3
3
3
3
3
4
4
4
3
3
3
3
3
3
3
3
3
3
3
3
2
2
2
2
2
2
2
2
2
2
2
2
2
2
2
2
2
2
2
2
2
2
2
2
2
2
2
2
2
2
2
2
2
2
2
2
2
2
2
2
2
2
2
2
2
2
2
2
2
2
2
2
2
2
4
5
5
5
5
5
5
5
5
5
5
5
5
5
5
5
5
5
5
5
5
5
5
5
5
5
5
5
5
5
5
5
5
5
5
5
5
5
5
5
5
5
5
5
5
5
5
5
5
5
5
5
5
4
4
4
4
4
4
4
5
5
5
5
6
6
6
6
6
6
6
6
6
6
6
6
6
6
6
6
7
7
7
7
7
7
7
7
7
7
7
7
8
8
8
8
8
8
8
8
8
8
8
8
8
8
8
8
8
8
8
8
8
8
8
7
7
7
7
7
7
7
7
7
7
7
7
7
7
7
7
7
7
6
6
6
6
6
7
7
7
7
7
7
7
7
7
7
7
7
7
7
7
7
7
7
7
7
7
7
7
7
7
7
7
7
7
7
7
7
7
7
7
7
7
7
7
7
7
7
7
7
7
7
6
7
6
6
6
6
6
7
7
7
7
8
8
13
13
15
18
18
19
19
19
19
19
19
19
19
19
19
19
20
20
20
19
19
19
19
19
20
20
20
20
20
20
20
20
20
20
20
20
20
20
20
20
20
20
21
21
21
21
21
21
21
22
22
22
22
22
22
22
22
23
23
23
23
23
23
23
23
23
24
24
24
25
25
24
24
24
24
23
23
24
26
28
30
31
33
33
33
33
33
33
33
33
35
36
36
39
38
38
38
38
38
38
39
40
40
40
41
41
42
42
42
42
42
42
42
42
42
42
42
42
42
42
42
42
42
42
42
42
42
42
41
41
40
41
41
41
41
40
40
40
40
40
40
39
39
39
39
39
40
39
39
40
41
40
38
37
38
38
38
38
39
39
39
38
38
38
38
38
38
38
38
38
37
36
36
36
36
36
36
36
36
36
36
36
36
36
36
36
36
36
38
37
38
40
41
40
42
42
42
40
38
39
38
39
39
39
38
38
38
37
37
37
37
37
37
35
35
35
36
36
34
34
34
34
34
34
34
30
30
30
30
31
31
31
31
31
31
32
34
34
35
35
34
34
36
36
38
38
37
38
39
38
38
38
37
37
37
37
37
37
37
37
38
38
38
38
38
38
36
37
42
51
55
55
60
62
63
61
60
60
60
60
60
60
60
60
60
60
60
60
60
60
60
60
60
60
60
60
60
60
58
58
58
58
58
58
58
58
58
58
58
58
58
58
57
57
57
57
57
57
57
57
57
57
56
55
55
55
55
55
55
55
55
55
55
55
55
55
55
55
55
55
55
54
54
55
55
55
55
56
56
54
54
54
54
54
54
54
54
54
54
54
53
53
53
52
53
52
52
50
50
50
50
49
49
49
49
48
42
42
42
42
42
47
47
45
46
47
47
47
47
47
47
46
45
45
44
45
45
44
43
41
41
41
40
40
40
42
38
38
39
39
41
42
43
43
42
42
44
44
45
46
45
44
44
44
44
43
42
42
48
49
50
50
50
50
50
49
49
49
49
49
48
47
47
47
46
46
46
46
46
46
46
46
47
47
46
46
45
44
44
44
44
44
44
44
42
42
42
42
43
44
44
44
43
44
44
45
45
46
48
47
47
47
50
52
67
90
97
100
108
116
118
123
126
141
140
139
137
137
137
138
138
138
139
139
142
143
144
143
143
142
142
142
141
140
140
140
140
140
140
140
140
140
139
139
139
139
139
139
139
139
137
137
137
135
135
135
135
135
135
135
135
135
135
136
137
138
145
150
171
188
191
207
208
211
211
215
219
221
225
225
225
224
224
224
224
226
226
230
229
235
236
237
245
246
271
274
274
275
274
274
274
274
275
275
275
275
274
274
276
278
277
283
284
283
284
282
282
282
284
283
284
291
292
292
290
292
292
294
295
296
298
310
313
310
312
313
313
315
316
318
317
319
319
320
321
334
334
337
346
347
354
342
343
343
350
356
361
406
422
474
532
531
543
543
540
536
533
580
627
712
749
751
968
972
975
979
985
1020
1013
1015
1016
1030
1031
1032
1037
1040
1047
1062
1064
1062
1073
1074
1078
1093
1093
1105
1126
1113
1115
1124
1124
1123
1124
1127
1128
1130
1122
1118
1111
1107
1109
1109
1111
1121
1135
1132
1142
1139
1137
1139
1142
1134
1142
1146
1136
1147
1149
1149
1150
1152
1154
1152
1151
1148
1146
1145
1144
1143
1142
1142
1142
1142
1136
1133
1127
1123
1119
1118
1115
1115
1113
1112
1112
1113
1109
1095
1091
1084
1081
1081
1081
1079
1070
1071
1069
1060
1045
1044
1041
1038
1036
1032
1032
1032
1032
1031
1031
1029
1029
1019
1019
1015
1014
1009
1006
959
928
928
928
925
921
919
907
834
820
805
790
778
775
757
754
754
751
743
733
731
728
728
721
709
694
685
683
683
681
677
677
633
603
568
554
512
324
310
304
288
285
255
43
32
29
28
28
28
28
28
29
27
27
27
27
27
27
27
25
25
24
23
23
22
22
22
21
21
21
20
20
20
18
17
16
16
16
15
15
15
15
15
14
14
13
13
13
13
13
13
13
14
14
14
13
13
13
13
13
13
13
13
13
13
13
13
13
10
10
10
10
10
9
9
9
9
8
8
8
8
7
6
6
6
6
5
5
5
5
5
6
6
6
6
6
6
6
6
6
6
6
6
6
6
6
6
6
6
6
6
6
5
5
5
5
5
5
5
5
5
5
5
5
5
5
5
5
5
5
5
5
5
5
5
5
5
4
4
4
4
4
4
4
4
4
4
4
4
4
4
4
4
4
4
4
4
4
4
4
4
4
4
5
5
5
5
5
5
5
5
5
5
5
5
5
5
5
5
5
5
5
5
5
5
5
5
5
5
5
5
5
5
5
5
5
5
5
5
5
4
4
3
4
4
4
4
3
3
3
3
3
3
3
3
3
3
3
3
3
3
3
3
3
3
3
3
3
3
3
3
3
3
3
3
3
3
3
3
3
3
3
3
3
3
5
5
5
5
5
5
5
5
5
5
6
6
7
8
8
8
8
8
8
8
8
8
10
14
15
17
17
17
17
17
17
17
17
18
18
18
18
18
18
18
18
18
18
18
18
18
18
18
18
18
18
18
18
18
18
18
18
18
18
18
18
18
18
18
18
18
18
18
18
18
18
18
18
18
18
17
17
18
18
20
20
20
19
19
19
19
19
19
19
19
19
20
20
21
21
21
21
21
21
21
21
21
21
21
21
21
21
21
21
21
21
21
21
21
21
21
22
21
22
22
22
22
23
23
23
23
23
23
23
23
23
21
21
22
22
23
22
23
23
23
24
24
24
24
24
25
27
27
27
26
26
28
28
29
29
29
31
31
32
32
32
31
30
30
30
30
31
31
31
30
30
31
32
33
33
33
33
32
32
32
32
31
31
31
31
31
31
31
31
31
31
31
31
31
31
31
31
30
30
30
30
29
29
29
29
30
31
31
31
31
31
32
32
32
32
31
31
31
31
31
31
32
32
32
34
34
34
34
35
35
35
34
34
34
34
34
34
34
34
34
34
34
34
34
34
34
34
34
34
34
36
38
39
39
39
40
39
39
39
39
39
38
39
39
39
43
45
45
46
47
47
47
47
48
48
48
48
48
48
48
48
47
47
47
47
47
47
47
47
47
47
44
43
43
43
44
46
44
42
37
31
31
31
31
31
29
29
29
31
31
32
32
31
31
31
33
50
54
54
56
58
58
58
58
58
58
60
60
60
61
62
62
75
76
76
76
78
79
78
78
79
79
80
80
79
80
84
87
86
86
86
86
85
86
86
87
87
88
89
89
87
87
87
87
87
87
87
87
87
87
87
85
85
85
85
85
85
85
85
85
85
85
87
87
87
87
87
87
87
87
87
86
86
85
84
84
84
84
84
84
85
85
85
85
85
86
86
86
87
87
89
89
89
89
86
86
86
85
85
84
84
86
84
86
85
86
84
85
87
87
85
85
85
86
87
88
89
90
92
91
92
89
89
88
89
89
86
87
87
86
84
84
84
84
84
82
82
82
82
82
82
82
80
78
78
77
77
76
74
74
73
73
73
73
73
73
73
74
74
72
71
70
70
69
70
69
69
66
68
66
63
60
60
61
63
63
66
71
73
73
74
74
75
75
76
79
81
80
80
81
81
81
81
81
81
81
82
83
82
82
82
82
83
81
81
81
81
81
79
79
79
79
79
79
79
79
80
79
79
78
77
76
76
75
75
75
75
71
71
68
68
69
68
68
67
67
66
63
63
65
67
70
75
77
77
77
76
76
79
79
87
87
87
89
89
89
89
91
90
89
89
89
87
87
87
87
88
89
89
89
89
92
92
92
90
89
89
89
90
92
91
91
91
90
90
90
90
90
90
90
90
90
89
89
89
88
86
86
86
86
86
84
84
84
84
84
84
84
84
84
84
82
81
84
85
85
85
85
84
84
84
83
79
77
77
76
76
76
76
73
71
71
71
71
71
70
70
70
70
70
68
68
68
68
68
68
68
68
68
68
68
68
68
67
65
64
64
64
63
62
60
60
60
59
59
59
59
59
58
58
58
57
57
55
55
55
54
54
53
53
52
51
50
48
47
47
47
46
44
44
44
42
42
42
42
41
39
41
40
40
42
41
39
39
39
39
37
37
37
37
37
37
36
35
35
34
34
34
34
34
34
35
35
35
35
35
34
31
30
30
30
29
29
27
26
27
28
25
26
25
26
26
25
24
24
24
24
24
24
24
24
24
24
24
24
24
23
23
23
23
23
23
23
24
26
26
26
26
26
26
26
26
26
26
25
25
27
27
28
28
26
26
27
30
32
33
34
36
36
36
35
34
34
35
38
38
38
38
38
37
37
38
39
41
42
42
42
40
40
40
40
40
40
40
40
40
40
40
40
40
42
42
46
46
46
47
47
47
57
60
66
66
71
77
83
89
89
91
92
92
92
92
93
93
93
93
93
92
92
92
92
92
92
92
92
93
94
94
95
95
96
95
95
95
97
97
97
100
102
106
108
108
108
108
108
108
108
108
108
108
108
107
106
106
106
106
105
105
105
105
104
104
103
102
102
102
101
101
101
99
98
97
97
97
97
97
97
97
97
97
96
96
96
96
96
95
95
95
95
95
94
94
94
94
92
92
92
92
92
92
92
90
90
91
92
92
93
92
94
94
94
97
97
99
102
99
102
101
100
99
97
96
97
97
96
104
105
107
108
108
108
106
102
99
98
98
97
96
97
97
99
100
100
95
94
93
94
94
94
94
95
94
94
93
91
90
89
90
90
91
92
93
92
90
88
90
89
90
90
90
90
90
90
89
88
87
86
87
86
86
87
89
94
95
97
99
97
97
100
100
100
100
101
99
97
97
97
98
100
105
109
120
133
132
134
133
134
145
145
145
154
155
158
158
159
160
163
163
163
163
164
164
164
165
164
164
165
165
165
164
164
164
164
163
163
163
163
163
163
162
162
162
161
163
163
163
163
164
164
163
162
160
173
181
188
191
192
192
190
184
184
184
185
184
184
185
185
185
185
184
182
182
182
182
182
182
182
182
182
182
182
180
180
180
179
179
178
178
178
177
175
174
171
169
169
170
169
166
163
162
163
163
163
163
163
164
164
164
161
160
159
159
165
202
235
276
291
296
299
300
308
313
317
318
321
333
330
345
347
342
342
342
340
340
340
340
340
340
342
342
341
340
340
339
339
339
339
339
339
337
338
337
340
338
339
339
335
333
332
333
333
329
329
342
342
343
344
345
339
340
337
337
338
341
341
340
340
340
340
340
340
340
337
337
335
333
326
326
326
325
322
321
319
317
317
316
315
314
314
313
313
312
313
313
311
308
307
303
300
299
301
299
299
299
300
300
300
300
300
302
303
296
303
305
305
303
303
300
302
302
303
305
304
301
301
298
298
299
299
298
300
304
300
311
314
308
303
303
303
303
304
308
306
309
311
304
308
315
319
327
328
329
333
337
330
327
328
327
329
337
312
328
329
329
329
321
319
316
316
320
319
321
321
316
318
325
325
327
328
329
318
318
319
314
315
315
310
308
301
298
298
299
300
303
304
304
298
295
291
290
290
290
292
290
290
287
287
287
287
287
284
284
284
282
282
282
279
274
274
274
272
271
270
266
266
264
264
263
263
263
263
263
261
261
256
256
257
257
257
257
257
248
248
249
251
251
249
249
249
248
246
246
243
242
241
233
233
226
227
226
226
226
216
214
212
211
210
209
209
209
211
210
210
208
194
195
192
191
191
191
191
190
188
189
188
187
185
182
182
182
182
183
183
182
181
180
167
163
154
154
150
150
150
148
135
134
134
133
132
131
130
129
127
121
102
102
100
98
97
95
85
82
81
81
81
81
81
80
78
77
76
74
74
74
67
60
54
54
50
39
37
38
36
34
34
31
28
28
27
27
25
25
25
23
23
23
23
23
23
23
23
23
23
23
23
23
23
23
23
23
22
21
22
21
21
19
17
17
16
15
14
14
14
13
13
13
13
13
13
12
11
10
10
10
9
7
7
7
7
7
7
7
6
6
6
6
6
6
6
6
6
6
6
6
6
6
6
5
5
5
5
5
5
5
3
4
4
5
5
5
5
5
5
5
5
5
5
5
5
5
5
5
5
5
5
5
5
5
5
5
5
5
5
5
5
5
5
5
5
5
5
5
5
5
4
4
4
4
4
4
4
4
4
4
4
4
4
4
4
4
4
4
4
4
4
4
4
4
4
4
4
4
4
4
4
4
4
3
3
3
3
3
3
3
3
3
3
3
3
3
3
3
3
3
3
3
3
3
3
3
3
3
3
3
3
3
3
3
3
3
3
3
3
3
3
3
3
3
3
3
3
3
3
3
3
3
2
2
2
2
2
2
2
2
2
2
2
2
2
2
2
2
2
2
2
2
2
2
2
4
5
5
7
7
7
7
7
8
8
8
8
8
8
8
8
8
8
8
8
8
8
8
8
9
9
9
10
10
11
13
13
13
13
12
13
13
13
13
13
13
12
12
12
12
13
13
13
13
13
13
13
13
13
13
13
13
13
13
13
13
13
13
13
13
13
13
13
13
13
13
13
13
13
13
12
12
12
12
12
12
12
12
12
13
13
13
13
14
14
14
14
14
14
14
14
14
14
14
14
14
14
14
14
13
13
13
13
13
13
13
13
13
13
13
13
13
13
13
13
13
13
13
13
13
13
13
13
13
13
13
13
12
12
12
12
12
11
11
11
11
11
11
11
11
11
11
11
11
11
11
12
12
12
12
12
12
12
12
12
12
12
12
12
12
12
12
12
12
12
12
12
12
12
12
12
12
12
9
9
10
10
10
10
8
7
7
7
7
8
10
10
11
12
13
13
23
23
23
23
23
23
23
23
23
24
24
23
23
26
26
27
28
30
30
36
39
39
44
46
47
47
51
51
51
52
52
52
52
52
52
52
53
53
53
53
53
53
53
53
52
52
52
52
52
52
52
52
52
52
52
52
52
52
52
52
52
52
52
52
52
52
52
52
52
55
55
55
56
56
56
56
56
56
56
56
56
56
56
56
56
56
56
56
56
56
56
56
55
55
55
55
55
55
55
55
55
55
55
55
55
55
55
56
54
53
54
54
54
54
54
55
55
55
55
53
52
52
52
52
53
53
53
53
52
54
52
52
53
52
52
53
54
54
55
54
54
54
54
52
53
54
55
60
63
63
65
65
62
62
62
63
61
61
61
63
64
65
65
65
65
65
65
65
61
61
64
65
65
63
63
64
64
64
64
64
64
60
61
60
60
60
60
60
60
60
60
60
60
60
60
58
58
58
58
58
58
57
57
57
57
58
59
58
56
55
55
55
55
55
58
58
58
58
58
59
59
59
60
61
65
67
65
65
65
65
65
65
65
65
65
65
63
63
62
61
60
60
60
60
60
60
60
60
59
59
59
59
59
59
59
58
58
58
57
58
58
60
59
60
60
59
59
59
58
58
58
56
56
56
55
55
55
54
54
54
54
55
55
55
55
55
55
55
53
53
53
52
53
53
52
53
52
52
52
51
54
55
58
58
57
57
57
50
50
50
50
55
55
62
65
64
73
71
71
71
72
75
73
73
73
72
72
72
71
71
71
71
71
70
70
69
69
70
68
70
72
71
71
72
71
75
75
75
74
74
74
73
72
68
68
70
68
68
68
67
68
68
68
69
68
73
77
79
79
80
81
81
88
103
102
102
102
103
104
104
104
103
103
104
103
103
104
105
105
105
105
105
105
105
105
105
105
105
105
105
105
105
105
105
105
105
105
105
105
105
105
107
107
107
105
105
105
105
105
105
105
103
103
102
102
106
108
116
124
124
135
137
137
142
143
145
154
156
156
155
156
158
160
159
160
159
159
162
163
172
187
223
235
255
404
540
575
606
608
608
608
609
609
609
609
607
609
614
610
611
611
613
613
613
614
615
613
613
614
616
619
623
631
637
695
796
920
941
1045
1144
1167
1211
1210
1215
1219
1220
1221
1223
1227
1226
1229
1260
1261
1309
1310
1314
1318
1319
1344
1357
1422
1968
2358
2424
2473
2542
2550
2550
2553
2549
2554
2554
2554
2553
2572
2574
2574
2574
2577
2579
2580
2584
2584
2584
2584
2587
2585
2585
2587
2590
2595
2592
2595
2595
2595
2595
2590
2584
2584
2584
2584
2586
2584
2585
2587
2583
2583
2577
2577
2638
2661
2663
2677
2670
2683
2679
2680
2675
2638
2640
2642
2643
2640
2645
2658
2698
2678
2676
2677
2670
2661
2653
2639
2606
2607
2616
2615
2615
2617
2611
2592
2594
2591
2592
2591
2592
2578
2553
2551
2545
2544
2540
2540
2534
2534
2524
2508
2487
2474
2468
2421
2404
2401
2399
2397
2379
2358
2305
2285
2280
2267
2248
2246
2238
2196
2186
2174
2155
2155
2139
2136
2136
2131
2131
2130
2125
2119
2119
2118
2023
2023
2018
2008
1947
1898
1880
1871
1871
1869
1861
1842
1833
1744
1743
1724
1584
1578
1565
1556
1556
1540
1539
1529
1527
1500
1470
1361
1348
1340
1337
1320
1234
1194
1145
1118
1107
1102
1099
1080
994
959
867
862
783
763
652
523
303
39
22
22
21
21
20
20
20
20
20
20
20
18
18
19
19
19
19
18
18
18
18
18
21
31
33
35
35
35
32
32
33
33
33
34
34
31
31
31
31
31
31
31
30
30
30
30
30
30
30
32
32
32
32
32
33
33
33
33
33
33
31
31
31
32
32
31
32
32
32
32
32
31
31
31
31
31
31
31
31
31
31
31
31
31
31
31
31
34
34
35
35
35
36
36
36
36
36
37
37
37
37
37
37
37
39
39
41
42
40
41
41
41
41
41
42
41
41
42
41
42
42
42
43
43
43
43
43
43
43
43
43
41
41
42
44
47
49
49
52
52
51
54
58
60
76
82
89
92
92
92
92
92
92
92
92
92
91
91
87
87
87
87
88
89
97
99
101
110
113
115
117
118
117
118
118
118
119
120
120
121
121
120
120
119
118
118
118
117
118
118
117
117
116
116
116
116
116
116
116
116
114
113
113
113
113
113
114
114
114
114
114
114
114
115
115
114
114
114
114
114
113
113
115
116
117
117
116
116
115
115
115
115
114
114
113
113
113
113
113
113
113
113
113
113
113
113
113
113
113
113
113
112
112
112
112
112
110
110
110
110
107
107
102
102
102
102
102
102
101
101
100
100
100
100
100
96
95
95
95
94
94
92
89
87
84
84
82
82
82
81
79
79
78
78
77
76
76
73
72
71
71
69
68
68
66
66
66
65
64
63
63
62
60
60
59
58
58
54
36
30
26
26
26
26
25
21
17
17
17
17
17
17
18
18
18
20
21
21
21
21
21
19
19
19
19
18
18
21
21
21
21
21
21
21
21
21
21
21
21
21
21
21
21
21
22
22
22
21
21
21
21
21
21
21
20
20
19
19
18
18
19
19
19
19
19
20
20
21
21
20
21
23
23
24
24
24
24
24
26
26
28
29
29
31
31
31
31
31
31
31
31
31
31
31
31
31
31
31
31
31
31
31
31
31
31
31
31
31
31
30
30
30
30
29
29
29
29
29
29
29
29
29
29
29
29
29
28
28
28
28
28
28
28
28
27
27
27
27
27
27
26
26
26
26
26
26
27
28
28
28
29
26
26
26
26
26
26
26
25
26
25
25
25
25
25
25
26
26
26
24
25
25
25
25
26
26
26
26
26
25
26
25
25
25
25
25
25
25
25
26
25
25
25
25
26
27
29
30
30
30
30
30
29
28
28
28
29
31
31
32
32
33
34
32
32
32
32
32
32
32
32
33
33
32
32
32
32
32
32
34
33
32
31
31
31
31
31
29
29
29
29
29
29
29
29
29
29
29
29
28
28
28
28
28
28
28
26
26
26
26
26
26
26
26
26
25
25
25
25
25
26
26
26
26
26
26
26
26
26
26
26
25
24
24
24
23
23
23
23
23
23
23
23
23
23
23
23
24
24
29
32
32
32
31
32
32
34
34
34
34
34
34
31
34
34
32
33
33
32
32
32
34
34
34
34
34
34
34
33
33
33
33
33
33
33
32
32
32
32
32
32
32
34
34
32
32
32
32
32
30
30
31
31
30
29
29
30
30
30
30
30
30
30
30
29
29
29
29
29
28
28
28
28
27
27
27
27
27
27
27
27
27
27
27
27
27
27
28
28
28
28
28
28
28
28
28
28
29
29
29
29
31
29
29
29
29
29
29
29
29
29
29
29
29
29
29
29
30
30
30
30
30
30
30
30
30
30
30
29
30
30
30
30
31
31
31
31
32
34
34
34
34
34
34
34
35
35
34
35
36
41
39
39
44
44
44
44
45
46
46
46
46
44
44
44
44
44
44
44
44
44
44
44
45
45
45
45
45
45
45
45
45
45
45
45
45
45
45
46
46
46
46
46
46
46
47
47
47
47
47
47
47
48
48
48
47
47
47
47
47
47
46
46
46
45
45
45
45
45
45
45
45
45
45
45
45
45
45
45
45
45
45
45
45
45
44
44
44
44
44
41
40
40
40
40
39
39
39
39
39
39
39
39
39
39
39
39
39
39
36
36
36
36
35
36
36
37
36
36
34
34
32
31
31
31
31
32
32
32
36
37
37
36
35
35
35
35
35
35
35
35
33
31
31
31
31
31
31
31
31
29
29
29
29
29
29
29
29
29
29
29
28
27
26
26
25
25
24
24
24
24
24
23
24
23
21
21
21
21
21
19
19
19
19
18
18
18
18
18
18
18
18
18
18
18
18
18
18
18
18
18
18
17
17
17
17
17
17
17
16
16
16
16
16
16
16
15
15
15
15
15
15
15
15
15
14
15
15
15
16
15
15
16
16
16
17
15
15
15
16
16
16
17
17
17
17
18
18
18
18
18
17
16
15
15
15
16
17
17
15
15
15
17
16
16
16
16
16
16
15
15
15
15
15
15
15
15
15
15
15
14
14
14
13
13
13
13
13
13
13
13
13
13
13
13
13
13
13
13
13
13
13
13
13
13
13
15
18
18
18
19
22
22
22
22
22
22
22
22
22
22
22
22
22
22
22
22
22
22
22
22
22
22
23
23
23
23
23
22
22
22
22
22
22
22
22
22
22
23
23
23
23
23
23
23
23
23
23
23
23
23
23
23
23
23
23
23
23
23
22
22
22
21
21
21
21
21
21
21
21
21
21
20
20
20
20
20
20
18
18
18
18
18
18
18
18
18
18
18
18
18
18
18
18
18
18
17
17
17
17
18
18
18
18
19
19
21
21
21
21
21
21
21
21
21
21
21
20
18
18
18
18
18
18
18
18
18
18
18
18
18
18
18
18
18
18
18
17
17
17
17
15
15
15
15
15
15
15
15
15
15
15
15
15
16
15
15
15
16
16
16
16
16
16
16
16
16
15
14
13
13
13
13
13
13
13
13
13
13
13
13
13
13
13
13
13
13
13
12
12
11
10
10
10
10
10
10
11
11
11
11
11
12
11
12
13
14
14
13
13
13
13
12
12
12
12
11
11
11
11
11
10
10
10
10
10
10
10
10
10
10
10
10
10
10
10
10
10
11
11
12
11
11
10
10
10
10
10
10
10
10
11
12
12
12
12
12
12
12
12
12
12
12
11
11
11
11
11
11
12
12
12
12
12
12
12
12
11
11
11
10
10
10
10
10
10
10
10
10
10
10
10
10
10
11
11
12
12
12
12
12
13
13
13
13
13
13
13
13
13
12
12
12
11
11
11
15
16
16
17
17
17
17
17
17
17
18
16
16
16
16
16
16
16
16
16
16
16
16
17
17
17
18
17
17
16
16
16
16
16
16
16
16
16
16
17
17
17
17
17
17
17
17
16
16
16
16
16
16
16
16
16
16
16
18
19
19
20
20
20
22
22
22
23
23
23
23
23
23
23
23
23
23
23
23
23
25
24
24
24
24
24
24
24
23
23
23
22
22
22
22
22
22
22
22
22
22
22
22
22
22
21
20
19
19
19
21
23
23
23
23
23
23
23
23
22
22
21
20
20
20
21
21
21
25
25
25
25
25
25
25
25
25
25
25
26
26
26
25
24
24
24
24
24
24
24
24
24
24
24
24
24
24
24
24
24
24
24
23
23
23
23
23
23
23
23
23
23
23
23
23
23
23
22
22
22
22
22
22
22
22
21
21
21
21
21
21
21
21
22
22
22
22
22
22
22
22
21
21
21
21
21
21
21
21
21
21
21
21
21
21
21
21
21
21
21
20
20
19
18
18
18
18
18
18
19
19
19
19
18
18
18
17
16
16
15
15
15
16
16
16
16
16
16
15
15
15
15
15
15
15
15
16
15
15
15
15
15
13
13
14
14
17
18
18
17
17
17
15
15
15
15
15
15
15
15
15
15
15
15
15
15
15
15
15
15
15
15
15
16
16
16
16
16
16
16
16
16
16
16
16
16
16
16
17
17
17
17
16
16
16
16
16
16
16
16
16
17
17
17
17
17
17
17
18
18
18
18
18
18
18
17
17
17
17
17
17
18
18
18
18
18
17
17
17
17
17
17
17
17
17
17
17
17
17
17
16
16
16
16
16
16
16
16
16
16
16
16
16
16
16
16
16
16
16
16
16
16
16
16
15
15
15
15
15
15
15
15
15
15
15
15
15
15
15
15
15
15
21
22
22
22
22
21
21
21
21
21
21
21
19
19
19
19
19
21
20
20
21
21
21
21
21
21
21
21
21
21
21
21
21
21
22
22
22
22
22
22
22
22
21
21
21
21
21
21
21
21
20
20
20
20
20
20
20
20
20
21
21
19
18
18
18
18
18
18
18
17
17
17
17
17
17
17
17
17
16
17
17
21
23
23
22
21
23
22
23
23
24
24
24
23
23
23
23
23
23
23
24
24
25
26
26
26
26
26
26
26
26
26
26
26
26
26
26
26
26
26
27
27
29
29
29
28
28
29
29
29
29
29
29
29
28
28
28
28
28
28
28
29
29
29
29
29
29
29
29
28
28
28
27
27
29
29
29
29
31
31
32
32
32
32
33
33
33
33
33
33
33
33
33
33
33
33
32
32
32
32
32
32
33
33
33
33
33
33
32
34
35
35
35
34
34
33
33
32
32
32
32
32
32
32
32
32
31
31
30
30
30
30
30
30
29
29
29
29
28
28
29
29
29
29
29
29
29
29
29
29
29
29
29
29
29
29
29
29
29
29
27
26
27
27
27
27
28
29
29
28
27
27
27
27
24
23
23
22
22
23
23
23
23
24
25
26
26
26
26
26
23
23
23
24
24
24
24
24
24
24
23
23
23
23
22
22
22
22
22
22
22
22
22
21
21
21
21
21
21
21
21
21
21
21
21
21
21
21
20
20
21
21
21
20
20
20
20
18
18
18
18
18
18
18
18
18
18
18
16
16
16
15
15
15
14
14
13
14
14
14
14
14
14
14
14
14
14
14
14
14
14
14
14
14
15
15
15
15
15
15
15
15
15
14
14
14
14
14
14
14
15
15
14
13
13
13
13
13
13
13
13
13
13
13
13
13
13
13
13
13
13
13
13
13
13
13
13
13
14
14
15
15
15
15
17
17
21
21
21
21
21
23
23
23
24
23
26
26
26
31
34
35
36
36
36
39
44
44
44
44
44
44
44
44
46
47
47
47
47
47
47
49
49
49
49
49
50
50
50
50
50
50
50
49
49
49
49
47
48
49
49
49
49
48
48
48
48
48
48
48
48
48
48
48
49
49
49
49
49
50
50
50
49
48
48
48
48
48
48
48
47
47
47
47
47
47
47
47
47
47
47
47
47
47
47
48
48
48
48
47
47
47
47
47
48
49
49
49
49
49
49
49
49
47
47
52
53
54
56
56
55
55
55
53
52
52
51
51
51
51
51
50
50
50
49
49
49
48
48
47
49
45
46
45
44
42
43
42
42
42
43
42
42
42
43
43
43
43
43
43
43
43
42
42
42
42
42
42
42
42
42
42
41
41
41
41
41
40
40
40
40
36
38
36
35
37
37
36
42
47
48
50
55
66
71
72
84
84
84
84
88
92
93
94
97
137
139
142
142
147
149
156
174
183
184
200
202
202
202
204
204
204
205
204
203
203
203
203
203
203
203
203
202
202
200
204
204
204
204
204
205
205
208
209
209
209
211
211
211
211
211
211
211
213
219
221
221
221
221
221
221
221
221
222
222
222
221
221
221
221
220
218
217
217
217
217
216
216
216
216
216
215
215
215
215
216
216
216
214
214
214
213
213
213
214
219
221
223
228
234
240
240
240
239
239
239
240
240
239
239
240
237
235
243
255
255
253
253
253
253
253
253
253
251
250
247
247
247
247
250
250
250
250
247
247
247
247
248
248
247
247
245
245
245
245
252
251
250
251
258
257
255
257
255
254
254
253
250
250
258
255
251
250
250
247
247
247
245
248
250
253
235
238
237
239
256
258
273
274
273
274
274
266
269
273
294
313
323
344
364
383
399
402
400
406
406
419
419
424
502
516
659
678
735
759
759
789
788
808
810
812
810
812
812
812
810
809
807
810
812
812
827
828
829
831
832
850
852
854
852
849
847
848
851
867
876
894
901
907
918
946
975
978
980
981
980
981
981
980
981
981
979
977
976
975
972
963
962
959
959
957
957
958
960
961
960
960
960
960
954
958
957
958
956
955
952
951
950
949
949
952
957
966
969
968
968
968
958
958
959
959
957
949
948
946
941
941
939
935
937
950
935
938
946
949
952
944
937
939
939
940
940
939
938
941
941
936
913
893
892
893
891
884
880
880
884
880
877
870
859
851
851
809
802
796
785
764
764
759
758
747
745
737
732
717
717
717
715
689
690
674
670
671
668
672
671
677
674
681
682
685
688
686
684
685
671
674
668
662
659
662
665
689
701
704
701
687
650
651
713
829
985
1060
1138
1139
1136
1144
1148
1147
1152
1153
1153
1161
1155
1149
1142
1135
1129
1123
1123
1114
1107
1100
1097
1102
1198
1250
1253
1254
1260
1257
1256
1259
1256
1273
1302
1308
1310
1306
1313
1304
1284
1282
1279
1283
1280
1281
1274
1266
1264
1264
1264
1251
1244
1243
1242
1239
1237
1231
1230
1229
1229
1228
1228
1226
1226
1225
1226
1223
1227
1234
1234
1240
1228
1226
1221
1221
1223
1205
1202
1202
1202
1196
1177
1178
1179
1179
1179
1175
1173
1168
1168
1172
1176
1179
1179
1179
1179
1175
1173
1172
1168
1168
1168
1167
1165
1155
1155
1133
1131
1131
1128
1127
1125
1110
1110
1110
1107
1101
1095
1092
1090
1078
1078
1077
1076
1076
1069
1022
995
994
986
985
974
973
972
950
925
912
912
910
904
904
902
900
899
899
891
888
888
886
880
804
801
799
792
784
779
720
702
692
685
679
662
653
651
648
651
647
636
633
626
627
593
596
575
571
567
550
541
521
487
479
461
460
460
459
451
451
448
428
416
414
410
402
137
134
79
60
41
36
38
42
50
53
53
53
53
53
53
53
53
53
53
53
53
52
52
51
51
51
50
49
47
47
47
47
47
46
44
44
44
44
44
44
44
44
44
44
44
44
44
44
44
44
44
44
44
44
44
44
44
44
44
44
44
43
42
42
43
43
43
43
43
43
44
44
44
44
44
44
44
45
46
46
46
45
45
45
45
44
44
44
44
44
47
47
46
46
47
48
48
48
51
52
52
54
54
54
54
58
60
60
60
62
63
63
63
63
63
63
63
63
62
62
62
62
59
59
58
58
58
58
58
56
56
56
56
54
53
52
52
52
52
52
50
50
50
50
50
51
50
50
49
49
50
50
50
50
50
50
51
51
51
50
50
50
47
47
46
46
45
44
43
44
44
44
44
43
43
43
43
43
43
42
42
42
45
45
44
44
44
43
43
44
44
44
44
44
43
43
43
43
43
43
42
42
42
42
41
41
40
39
39
37
37
37
39
39
39
38
36
36
36
36
36
36
36
34
33
32
32
32
31
32
32
32
32
31
31
31
31
31
31
29
29
29
29
29
29
29
29
29
27
27
26
26
26
26
26
26
24
23
26
26
27
27
31
30
31
31
34
33
33
34
34
34
34
34
34
35
35
36
36
36
38
37
36
37
37
37
37
38
38
38
39
39
39
38
37
37
37
37
37
37
37
38
38
38
38
37
37
37
37
36
36
36
36
36
36
38
38
36
36
36
36
37
37
38
38
39
41
41
41
41
41
42
42
42
42
42
42
42
42
40
40
40
40
40
40
40
40
40
40
40
40
40
40
40
41
41
41
40
40
39
39
39
39
40
39
39
39
40
40
40
40
41
42
42
42
42
43
42
42
43
43
43
43
43
43
44
44
44
44
44
44
44
42
41
40
41
37
40
41
44
44
45
45
44
44
42
41
39
38
39
39
39
41
44
47
49
49
49
50
50
50
50
50
50
49
50
49
48
48
48
48
48
48
48
49
49
49
48
48
48
48
49
49
49
49
49
49
49
49
49
49
49
47
47
47
47
49
50
52
53
54
53
53
52
52
52
54
53
53
56
57
57
57
57
56
56
57
57
58
58
58
58
58
58
58
57
57
57
57
57
57
57
55
55
55
55
55
56
56
56
56
55
54
53
53
53
53
51
51
51
51
51
51
52
51
52
52
53
53
52
50
50
50
50
50
50
49
47
47
46
45
44
44
44
44
44
42
42
42
41
39
37
37
37
37
37
37
37
37
38
39
39
40
39
39
39
39
39
39
39
39
40
40
40
42
42
42
42
42
42
42
42
42
44
44
46
47
47
47
47
46
46
46
46
45
46
46
45
45
45
44
43
44
44
43
44
44
43
43
43
43
43
43
42
42
42
42
40
40
38
36
36
36
36
36
36
35
35
35
35
35
34
34
35
35
35
35
35
34
34
34
34
34
35
35
35
35
34
34
34
34
34
34
34
34
33
33
33
33
33
33
33
33
33
32
32
32
34
33
33
36
39
42
43
44
44
43
43
43
59
66
79
79
79
79
79
79
78
79
79
79
79
78
77
76
76
76
76
76
76
76
75
75
75
76
76
76
76
76
76
76
76
76
77
76
75
76
75
74
73
73
73
73
73
71
71
69
69
69
69
69
69
69
69
68
68
67
67
67
67
68
68
68
68
67
66
66
66
66
66
66
65
65
68
68
69
70
70
70
70
70
70
70
70
70
70
70
70
70
70
70
70
70
70
70
70
69
69
68
69
70
70
70
71
70
68
69
69
68
69
70
70
71
71
71
68
68
67
67
67
67
67
65
65
66
67
67
67
65
66
73
73
73
73
73
71
68
68
68
68
67
67
65
62
63
63
62
60
60
60
58
58
59
56
56
56
56
56
56
56
56
56
56
58
55
54
54
52
50
50
48
48
48
48
50
50
50
50
49
49
49
50
50
50
51
51
51
51
51
51
50
50
50
50
50
50
50
50
50
50
49
49
49
48
47
47
46
45
44
44
44
42
42
42
42
42
41
41
40
40
40
40
40
40
39
39
39
39
39
39
39
37
37
37
37
36
36
36
36
34
34
34
35
35
35
36
39
39
39
39
39
41
42
43
43
43
43
45
45
44
44
39
39
39
38
38
39
39
38
38
38
38
38
38
39
39
40
39
38
38
38
38
38
39
39
38
39
39
39
39
39
39
39
39
41
42
42
42
43
43
43
43
43
43
43
42
42
42
42
42
42
42
42
42
40
41
41
41
40
40
40
40
42
42
42
41
41
42
43
42
42
42
42
42
42
42
42
42
42
41
41
41
41
40
40
40
40
39
40
39
39
39
39
39
38
39
38
40
40
42
42
42
43
43
43
43
42
42
42
42
42
42
42
40
39
39
39
39
39
41
42
42
40
39
39
39
39
38
38
38
38
35
35
35
35
35
34
34
34
34
34
34
31
31
31
31
31
32
31
31
31
29
29
29
29
29
28
29
29
29
29
29
29
29
31
31
33
34
34
35
36
37
36
39
39
39
39
39
39
39
39
39
39
39
41
40
40
40
40
40
40
40
40
40
40
36
36
36
36
36
36
36
36
36
36
36
36
36
35
36
42
42
43
47
47
47
47
47
47
47
48
49
49
49
49
48
48
48
48
48
48
48
48
50
49
49
49
47
46
46
45
46
46
46
46
47
47
47
53
55
59
59
59
59
59
59
59
59
58
58
58
58
58
58
59
60
58
58
57
57
57
57
57
57
57
57
56
55
55
55
55
55
55
55
55
55
55
55
55
55
55
55
55
55
55
55
55
55
55
55
54
52
53
53
53
53
53
52
52
52
52
52
52
52
52
53
51
51
51
51
50
50
50
51
51
52
54
55
55
56
56
58
58
58
58
58
58
58
59
58
59
59
58
58
58
59
59
59
59
60
57
55
55
58
60
60
62
63
63
63
60
61
60
60
62
63
63
63
63
60
60
60
60
59
58
58
58
58
58
57
55
55
55
55
55
55
55
55
55
55
55
55
55
55
55
55
55
55
55
56
56
54
62
62
63
63
63
67
68
68
68
68
68
68
68
68
68
68
68
67
67
68
68
68
69
69
68
68
68
68
68
69
69
68
68
67
67
66
66
66
66
66
65
65
65
65
65
65
65
65
65
65
65
65
64
64
63
63
63
63
62
62
61
61
61
61
59
60
59
59
59
59
60
59
60
60
60
63
63
63
60
60
60
60
61
60
60
60
61
61
61
61
61
63
63
63
65
65
68
68
68
63
61
60
61
62
64
67
67
67
64
65
63
61
61
61
61
61
62
63
63
63
60
60
58
57
57
57
57
56
55
57
58
58
60
60
59
58
58
58
58
58
58
58
57
55
52
52
52
52
52
52
52
50
50
50
50
50
49
48
48
48
48
48
48
48
47
47
47
47
46
47
46
45
45
47
46
46
44
45
45
45
45
45
47
47
50
52
54
53
52
57
58
58
58
58
58
57
57
56
56
55
55
55
55
55
55
55
54
54
54
54
52
52
51
52
52
52
52
49
49
47
47
47
47
47
47
47
47
47
46
46
45
47
48
47
47
47
46
46
46
46
46
46
46
46
44
44
44
44
44
44
44
44
43
43
42
42
42
42
42
42
42
42
41
41
41
41
40
39
39
39
39
38
38
37
37
37
37
37
37
37
37
37
37
37
37
37
37
37
37
37
37
37
37
37
37
37
36
36
36
36
36
36
36
36
36
36
36
36
36
36
35
35
34
35
35
34
35
35
35
35
35
35
35
34
37
39
38
34
34
33
30
30
29
29
29
29
30
30
31
33
34
41
44
45
44
44
46
49
49
50
50
50
50
50
50
50
51
50
50
49
49
49
49
48
47
45
44
44
44
44
44
44
44
44
44
44
44
44
44
43
42
42
42
42
42
42
42
42
42
42
42
42
42
42
41
40
40
41
41
41
41
42
42
42
41
40
40
40
40
40
40
40
40
40
40
40
39
39
39
40
40
40
40
41
41
41
41
40
41
40
41
40
40
40
40
40
40
40
40
39
39
39
39
39
39
38
38
37
37
36
36
36
36
38
38
39
37
37
35
34
34
34
36
36
38
39
39
39
38
36
36
36
36
36
35
35
36
36
36
37
37
37
34
34
32
31
31
32
33
34
34
33
31
31
29
29
29
30
29
29
29
29
29
29
29
29
29
28
28
28
28
26
26
25
25
26
26
26
25
25
25
26
26
26
26
26
26
25
26
25
25
25
24
24
24
24
26
31
32
32
33
32
32
32
32
32
32
32
32
31
31
31
31
31
31
31
30
30
30
30
30
30
30
30
29
29
29
29
29
28
28
28
28
28
28
28
28
28
28
28
29
29
29
29
29
29
29
29
29
29
29
29
29
29
29
29
28
28
28
28
28
27
26
26
26
26
26
26
26
25
25
25
25
25
24
24
24
24
23
23
23
23
23
22
22
22
22
22
23
22
21
21
21
21
21
21
21
20
20
20
20
20
21
20
20
21
18
18
19
21
21
21
21
21
21
21
21
21
21
21
21
21
21
21
21
21
20
20
20
20
20
19
19
19
20
19
18
18
18
18
18
18
18
18
18
18
18
18
18
18
18
18
18
18
18
18
18
18
18
18
18
17
18
18
18
19
19
18
18
19
19
19
19
19
19
18
18
18
18
18
18
18
18
18
17
17
16
16
16
16
18
20
26
26
26
26
26
25
26
26
27
29
30
30
30
30
30
29
29
29
29
29
29
29
29
29
29
29
29
29
28
28
28
29
29
28
27
27
26
26
26
26
26
27
29
29
29
29
29
29
30
29
29
29
29
29
29
29
29
29
29
29
29
29
29
29
29
29
29
29
29
29
29
29
29
28
28
28
28
28
28
28
28
28
28
28
27
27
27
26
26
26
26
26
27
27
26
26
27
27
27
28
28
28
28
29
30
30
30
30
30
30
30
29
29
29
30
31
31
30
30
30
31
31
31
31
31
31
31
31
31
31
31
31
31
31
31
31
31
31
30
30
30
29
29
29
29
29
29
29
29
29
29
29
29
29
28
28
28
29
26
26
26
24
23
23
22
23
23
23
22
22
22
22
22
22
21
21
21
21
23
23
22
22
22
22
21
22
22
22
22
22
23
23
21
22
22
22
22
22
22
22
22
22
20
20
20
19
19
19
19
19
21
21
22
21
21
21
21
21
21
21
21
21
21
21
21
20
20
21
21
23
23
24
24
24
23
23
23
24
24
24
24
24
24
23
23
23
23
23
23
23
23
24
24
23
23
23
23
23
23
23
23
23
23
23
23
23
23
23
23
23
23
23
22
21
21
21
21
21
21
21
21
21
21
21
22
23
23
23
23
24
28
29
29
29
27
27
27
28
27
29
31
31
34
40
40
40
42
42
42
42
42
42
42
42
41
41
41
41
41
41
42
42
42
42
43
44
44
44
44
45
45
45
45
45
45
45
45
45
45
45
45
46
45
45
45
45
45
46
46
47
47
47
47
47
47
47
47
47
47
47
45
45
45
44
44
44
45
45
45
45
45
45
45
45
45
45
45
45
45
45
44
44
44
44
44
44
44
43
43
42
42
42
44
44
44
44
44
45
44
42
42
43
43
45
46
47
47
47
49
47
47
47
47
47
48
48
48
48
47
45
45
45
45
44
44
43
43
43
43
43
43
43
43
42
42
42
42
41
39
39
39
39
41
40
39
39
39
39
38
38
37
37
37
35
35
34
34
34
33
33
33
32
31
31
31
30
30
30
30
30
29
29
29
29
29
28
27
27
27
27
27
27
27
27
27
27
28
28
29
27
26
29
29
29
29
28
29
29
26
26
26
27
27
27
27
27
27
27
27
27
26
26
26
26
26
26
27
26
26
26
26
26
26
26
25
25
25
25
25
24
24
24
23
23
23
23
23
23
23
23
23
23
22
22
22
22
22
22
22
22
22
21
21
21
21
21
18
18
18
18
18
18
20
20
20
20
22
21
20
19
19
19
19
19
19
19
19
19
19
19
19
19
19
19
19
19
19
19
19
19
19
19
19
19
18
18
18
18
18
18
18
18
19
19
19
19
19
20
19
18
18
17
18
18
17
17
17
18
18
18
18
18
18
18
18
18
18
18
18
19
18
18
18
18
18
18
18
18
18
19
19
19
20
24
26
29
29
29
30
30
30
30
30
33
33
32
31
31
31
31
31
31
31
30
30
29
29
29
29
29
29
29
29
29
29
29
29
30
31
31
31
31
31
31
31
31
31
31
31
31
31
31
31
31
31
31
30
30
30
30
30
31
32
32
31
31
32
32
32
32
32
32
32
32
32
32
32
31
31
31
30
30
30
30
30
29
29
29
29
29
29
29
31
31
31
31
31
31
31
31
33
34
34
33
33
33
33
33
33
33
33
33
32
32
32
32
31
31
31
29
29
30
31
33
33
33
32
33
33
34
35
34
34
34
33
33
33
32
32
32
32
32
32
32
33
33
33
30
30
30
29
29
33
43
44
47
47
46
46
46
46
46
45
45
44
44
43
42
44
44
44
44
44
44
44
44
44
44
44
43
43
43
43
43
42
42
42
42
41
42
42
42
44
44
44
44
45
45
45
48
48
57
57
57
58
59
58
59
60
60
60
60
60
60
60
60
60
58
58
58
58
58
58
58
58
58
58
56
56
56
55
55
55
55
55
55
55
55
55
55
56
56
56
55
55
55
54
55
55
56
57
57
57
56
57
57
58
58
57
55
55
56
56
56
54
54
53
52
52
52
52
50
50
50
51
51
51
50
50
50
48
48
47
48
47
47
45
45
46
46
46
43
43
43
42
42
42
43
42
42
42
42
42
42
42
42
42
42
42
42
43
44
44
44
42
42
42
42
42
42
42
42
42
42
42
42
41
41
41
40
40
40
39
39
39
37
36
36
35
35
34
35
34
34
34
34
34
34
34
34
34
34
34
35
34
34
34
34
32
31
30
30
30
29
29
29
29
29
27
27
26
26
26
26
26
26
26
26
26
25
24
23
22
22
22
22
22
22
22
22
21
21
21
21
21
21
21
21
21
21
21
21
21
21
21
21
21
21
21
21
21
21
21
21
21
21
21
21
21
21
21
21
21
21
21
23
23
23
23
22
21
22
21
22
22
22
20
20
20
20
19
21
21
21
22
23
23
20
19
19
20
21
21
21
20
20
20
20
19
19
19
19
18
18
19
20
21
24
26
26
26
26
26
26
26
26
26
26
26
26
26
27
27
27
28
28
28
28
29
28
29
29
29
29
29
29
29
29
29
29
29
29
29
29
29
29
29
30
31
31
31
31
31
31
31
31
31
32
32
34
34
33
33
33
33
33
33
33
33
33
32
32
32
32
32
32
32
32
31
31
31
31
31
31
31
31
30
30
30
30
30
30
30
30
30
30
31
30
30
30
30
30
30
30
29
29
29
29
27
27
26
26
26
27
27
27
27
26
26
26
26
26
26
26
25
24
24
24
23
23
23
25
26
26
26
26
26
27
27
26
27
27
29
29
29
31
31
30
29
29
29
29
29
29
29
28
28
27
27
26
26
26
25
25
25
25
25
24
23
24
24
24
24
24
24
25
25
25
25
24
24
24
24
24
23
23
23
23
23
23
23
23
23
22
22
21
21
21
21
21
21
21
21
21
21
21
20
20
20
20
20
19
19
18
18
17
17
18
18
18
18
18
18
18
19
19
18
18
18
18
18
18
18
18
18
18
18
18
18
18
18
18
18
17
17
16
16
14
13
13
14
14
14
14
13
13
13
13
13
14
15
15
14
14
15
15
15
15
15
15
15
15
15
15
15
15
15
15
15
15
15
15
15
15
15
15
15
15
15
15
15
14
14
14
14
15
15
15
15
15
15
15
15
15
15
15
15
15
15
15
15
15
15
15
15
15
15
15
15
15
15
15
15
15
15
15
15
15
15
15
15
15
15
15
15
15
15
15
15
15
15
15
15
15
15
15
15
15
15
15
14
14
14
14
14
13
13
13
13
13
13
13
13
13
13
13
13
13
13
13
12
12
10
10
10
10
10
10
10
10
12
13
13
13
13
13
13
13
13
13
15
15
15
16
17
17
15
15
15
15
15
15
15
15
15
15
15
15
15
14
14
14
14
15
15
15
15
15
15
15
15
15
15
15
15
15
15
15
15
15
15
15
15
15
15
15
15
15
15
15
15
15
14
14
14
14
14
14
13
13
13
13
13
13
13
13
13
13
13
13
13
13
13
13
13
13
13
13
13
13
13
13
13
13
13
13
13
13
13
13
13
14
14
14
13
13
13
13
13
14
14
14
13
13
13
13
14
14
14
15
15
17
18
18
18
18
18
18
18
18
18
18
18
17
16
16
16
16
17
17
17
17
17
17
17
18
18
18
17
17
17
17
17
17
17
17
17
17
17
17
15
15
15
15
15
15
15
15
15
15
15
15
15
15
15
15
15
15
14
13
13
13
13
13
13
13
13
13
13
13
13
13
13
15
15
17
21
23
23
23
23
23
23
23
23
23
23
23
23
23
23
23
24
23
25
26
26
26
26
26
26
26
26
26
26
26
25
25
25
25
25
24
24
24
24
23
23
23
23
23
23
23
23
23
23
23
23
22
22
22
21
22
23
23
23
23
23
23
23
23
23
23
23
23
23
23
23
23
23
23
24
25
26
26
26
26
26
26
27
26
26
27
27
27
27
24
24
24
24
24
23
23
23
23
23
23
23
23
23
23
23
24
24
24
24
23
23
23
23
23
22
22
22
22
22
22
21
21
21
21
21
21
21
21
21
21
21
21
21
21
21
20
21
21
21
21
21
21
21
21
21
21
21
21
21
21
21
21
21
21
21
21
21
21
21
21
21
21
21
21
21
21
21
21
21
21
20
21
21
19
19
18
18
18
20
19
23
23
26
26
26
27
28
29
29
29
29
29
29
29
29
29
29
29
29
29
29
29
30
29
31
31
32
33
33
35
34
34
36
36
35
36
36
36
36
38
38
39
41
41
42
41
41
41
41
41
41
41
41
42
42
42
41
42
44
44
43
43
43
43
43
42
44
44
44
45
45
46
46
45
44
44
44
42
42
42
42
42
42
42
42
42
42
42
42
42
42
42
42
43
43
43
43
43
43
44
43
43
44
44
46
46
45
45
45
45
45
45
45
45
44
44
44
44
44
45
44
44
47
52
52
53
53
53
63
63
64
64
64
68
68
68
69
70
70
70
70
70
70
70
70
69
68
68
68
68
68
68
68
68
68
68
67
66
66
68
68
68
82
82
89
89
89
90
90
92
92
97
97
97
97
98
98
97
98
98
98
100
100
102
102
102
102
102
102
102
102
102
103
105
107
107
108
108
108
109
111
110
110
110
112
112
114
115
113
113
113
109
110
116
121
129
142
144
144
144
144
144
145
157
168
169
182
187
200
200
203
214
218
221
232
238
253
271
287
299
302
302
302
301
301
301
300
299
299
301
303
303
304
305
305
305
305
305
308
311
314
329
343
372
395
395
399
403
404
405
414
414
414
414
411
409
408
414
415
415
416
414
424
427
427
428
427
425
422
422
423
422
422
421
418
418
418
419
417
417
415
415
414
414
414
413
411
414
411
412
411
411
414
418
416
419
419
421
432
438
438
438
438
441
437
437
440
438
443
445
446
444
441
456
524
548
592
600
618
635
624
623
620
615
615
615
617
617
617
616
600
592
586
586
586
585
584
585
580
575
577
576
577
576
576
574
568
568
568
569
567
571
572
571
567
564
555
547
548
546
545
543
533
532
532
533
535
538
539
525
518
516
517
516
516
514
507
506
505
531
532
528
526
501
498
498
498
499
498
498
498
491
490
483
477
467
463
462
461
456
456
452
453
453
453
448
443
442
443
436
436
437
439
450
457
451
451
464
471
469
467
459
458
458
453
441
442
432
432
429
430
429
429
430
416
398
384
382
380
376
377
376
377
375
355
342
337
337
336
342
330
342
341
339
367
374
374
369
366
366
364
367
366
366
366
365
352
351
350
349
345
341
339
317
308
302
295
304
337
363
369
389
411
421
427
428
428
431
441
431
436
432
432
432
432
434
434
437
438
438
439
439
439
439
440
445
448
483
509
535
541
544
573
585
622
625
637
648
646
672
675
717
717
739
783
789
801
828
824
826
871
873
873
886
939
940
954
954
956
957
975
967
969
970
970
970
970
965
965
966
963
964
965
965
969
970
969
969
968
968
964
962
961
954
949
949
953
954
961
961
963
964
962
962
960
960
958
957
954
954
952
937
940
949
949
952
956
957
954
1017
1023
1023
1028
1031
1039
1044
1044
1047
1055
1059
1060
1055
1047
1044
1040
1039
1028
1019
1017
1017
1018
1020
1019
1014
1001
1002
993
994
1005
1007
1035
1068
1079
1065
1067
1072
1062
1059
1042
1033
1035
1035
984
987
992
1017
1016
1024
1025
1015
1011
1005
1002
992
989
980
973
946
937
933
913
913
912
912
914
891
897
888
888
871
870
865
857
857
849
799
797
788
775
765
755
757
761
760
762
762
756
743
738
740
735
739
736
686
678
700
690
685
701
743
751
743
738
729
712
720
721
719
719
721
725
714
714
713
711
710
707
710
710
698
698
687
685
691
704
759
793
902
932
999
1008
1017
1107
1164
1258
1305
1318
1326
1343
1342
1593
1688
1702
1715
1762
1750
1751
1749
1751
1748
1746
1738
1719
1720
1721
1726
1718
1714
1693
1693
1703
1719
1735
1735
1732
1787
1772
1770
1767
1767
1768
1768
1767
1765
1765
1765
1763
1762
1761
1761
1761
1748
1748
1742
1742
1735
1735
1727
1717
1716
1713
1711
1712
1711
1709
1709
1711
1709
1708
1709
1711
1702
1704
1704
1696
1696
1694
1680
1660
1666
1658
1651
1659
1696
1718
1785
1814
1859
1861
1859
1859
1848
1853
1845
1844
1838
1827
1827
1825
1821
1818
1804
1803
1803
1803
1802
1800
1797
1764
1744
1732
1733
1732
1724
1672
1656
1658
1653
1651
1624
1566
1511
1508
1500
1430
1376
1333
1297
1278
1260
1231
1200
1188
1129
1083
936
896
867
800
801
815
815
809
800
786
750
750
752
753
805
804
897
949
950
970
973
972
973
976
991
1145
1144
1146
1189
1189
1210
1215
1267
1343
1353
1353
1361
1399
1405
1412
1421
1411
1407
1409
1397
1403
1404
1408
1406
1407
1405
1411
1411
1409
1414
1413
1414
1409
1403
1403
1417
1425
1445
1453
1458
1458
1458
1451
1437
1437
1437
1434
1432
1429
1426
1425
1424
1423
1420
1420
1413
1401
1409
1410
1394
1391
1369
1394
1411
1419
1423
1419
1429
1424
1423
1432
1423
1424
1421
1423
1424
1424
1428
1426
1416
1399
1403
1396
1403
1419
1428
1428
1430
1430
1417
1415
1414
1413
1410
1406
1378
1370
1356
1356
1353
1351
1352
1353
1350
1352
1347
1342
1333
1331
1325
1315
1306
1304
1295
1257
1247
1234
1234
1229
1226
1222
1223
1218
1208
1201
1204
1189
1171
1166
1166
1159
1160
1165
1165
1160
1156
1152
1157
1163
1167
1166
1078
1066
1034
1028
1028
1004
986
949
946
939
933
909
910
899
879
873
869
860
858
848
842
757
751
731
728
727
715
706
681
677
676
659
658
657
653
651
652
636
622
616
614
612
609
608
614
611
606
598
589
587
589
588
584
585
586
588
593
576
577
571
569
561
567
556
556
546
550
519
530
548
566
551
543
542
554
623
648
659
643
651
644
644
657
658
652
651
629
617
606
606
610
609
609
604
603
603
603
605
609
611
611
611
636
647
659
654
654
655
679
747
757
766
773
770
757
754
758
784
950
983
1274
1604
1683
1685
1754
1758
1792
1812
1816
1848
1854
1856
1864
1864
1867
1870
1872
1872
1869
1867
1859
1857
1856
1854
1855
1856
1851
1868
1931
1968
1980
1979
1981
1993
2004
2005
2009
2009
2009
2011
2022
2020
2021
2031
2027
2025
2042
2040
2051
2053
2048
2048
2043
2044
2047
2050
2050
2046
2044
2012
2008
2011
2018
2022
2022
2021
2046
2051
2054
2053
2052
2049
2049
2049
2048
2048
2049
2046
2047
2046
2049
2061
2071
2069
2034
2031
2033
2051
2063
2060
2067
2070
2052
2047
2039
2038
2049
2102
2130
2120
2144
2152
2201
2253
2284
2289
2297
2296
2274
2309
2315
2315
2329
2339
2294
2236
2192
2196
2197
2204
2209
2189
2190
2188
2136
2121
2088
2074
2058
2038
1984
1965
1965
1972
1946
1953
1959
1954
1956
1915
1912
1918
1954
1954
1950
1949
1930
1928
1917
1886
1883
1920
1919
1899
1827
1806
1797
1810
1807
1779
1770
1742
1742
1743
1743
1748
1760
1763
1717
1713
1708
1683
1680
1681
1704
1711
1719
1722
1699
1696
1635
1667
1632
1638
1651
1667
1655
1654
1650
1647
1642
1626
1609
1582
1574
1575
1553
1532
1530
1509
1503
1503
1501
1479
1462
1447
1429
1422
1403
1405
1405
1404
1403
1392
1364
1354
1363
1367
1358
1345
1344
1322
1324
1324
1322
1318
1308
1305
1294
1281
1276
1268
1261
1256
1232
1222
1178
1163
1144
1138
1134
1133
1132
1128
1128
1121
1115
1114
1105
1105
1043
1048
1005
993
981
968
961
955
952
936
932
922
913
908
911
917
923
950
1016
1002
986
987
973
960
949
928
931
943
923
892
895
896
894
893
894
896
894
899
962
999
1010
1002
994
968
966
952
952
952
954
947
920
915
915
917
923
923
921
928
925
928
936
974
1105
1146
1142
1116
1115
1118
1123
1143
1156
1235
1408
1438
1435
1448
1487
1688
1734
1943
2377
2481
2546
2595
2561
2571
2579
2682
2680
2693
2711
2711
2693
2672
2678
2768
2904
2927
2936
2986
2996
2990
3005
3008
3025
3030
3028
3027
3022
3022
3021
3022
3030
3025
3024
3031
3014
3025
3105
3127
3130
3085
3091
3112
3396
3426
3559
3568
3640
3651
3641
3650
3649
3677
3692
3696
3717
3714
3713
3713
3713
3711
3710
3709
3707
3681
3675
3666
3671
3669
3668
3668
3663
3662
3654
3651
3613
3593
3595
3594
3598
3595
3596
3613
3721
3822
3901
3914
3942
3980
3952
3945
3934
3944
3934
3931
3919
3917
3919
3916
3866
3852
3828
3826
3824
3813
3816
3821
3819
3838
3806
3835
3772
3742
3714
3689
3697
3695
3709
3719
3720
3799
3790
4156
4322
4362
4296
4294
4245
4247
4184
4151
4120
4151
4223
4323
4392
4521
4538
4897
4915
5032
5048
5044
5008
4997
4958
4971
4925
4924
4910
4893
4890
4878
4877
4875
4872
4882
4821
4565
4557
4558
4572
4502
4521
4528
4459
4436
4363
4293
4282
4242
4244
4243
4238
4204
4189
4156
4151
4162
4156
4159
4172
4142
4141
4065
4066
4067
4071
4062
4040
4032
4032
4035
4036
4032
4006
3971
3972
3974
3981
3972
3956
3957
3819
3808
3791
3791
3775
3664
3665
3665
3644
3607
3604
3589
3579
3566
3562
3478
3444
3444
3432
3397
3312
3264
3253
3227
3224
3224
3223
3212
3184
3178
3173
3168
3159
3147
3147
3141
3120
3086
3072
3067
3063
3057
3035
3009
3000
2947
2916
2912
2882
2867
2857
2849
2838
2819
2803
2775
2766
2745
2726
2716
2707
2693
2685
2667
2505
2479
2471
2467
2466
2458
2404
2369
2356
2331
2318
2303
2296
2285
2223
2190
2166
2045
2020
2014
1990
1971
1950
1943
1917
1559
1545
1458
1454
1028
846
543
391
366
311
136
131
127
126
123
119
119
119
117
117
117
117
117
117
116
106
105
105
105
105
105
102
102
102
102
102
101
101
100
100
99
98
99
101
100
97
95
87
87
88
87
87
85
84
82
81
81
81
80
80
79
73
43
43
43
43
40
40
40
40
40
40
42
43
44
52
51
52
51
49
49
49
49
49
50
51
54
52
54
53
52
52
52
51
52
52
50
50
50
50
50
50
51
52
52
52
52
53
53
53
52
52
52
54
67
72
76
78
79
79
81
81
84
94
98
99
105
108
110
109
109
108
108
108
108
108
108
110
111
111
111
111
111
111
110
107
107
105
105
105
105
105
105
105
105
105
105
105
105
105
105
105
105
105
105
105
105
105
105
105
105
105
105
105
105
105
105
104
105
105
105
105
105
105
106
105
105
103
103
103
103
103
104
104
102
102
102
102
102
102
102
102
103
104
105
105
105
105
105
105
105
105
105
105
105
100
101
101
100
101
100
100
98
98
98
96
96
94
94
94
94
94
94
94
94
94
93
92
91
90
92
92
92
92
92
89
89
89
89
89
88
87
83
84
83
82
84
84
84
83
74
73
73
72
75
76
78
76
76
75
73
73
76
78
78
80
78
76
76
76
76
76
76
76
76
76
76
75
75
73
73
72
71
71
70
70
69
65
66
66
65
65
65
66
66
67
66
67
67
67
67
67
66
65
64
64
64
64
64
63
62
62
60
60
58
58
58
58
58
58
57
57
55
53
52
52
52
52
52
52
50
50
50
50
51
51
51
52
52
51
51
51
51
52
52
51
51
53
55
58
60
59
60
64
64
67
66
66
66
73
73
74
75
74
70
70
69
68
68
68
68
65
65
65
65
65
64
64
64
64
64
64
64
64
63
62
60
56
56
56
56
55
55
55
56
56
56
56
55
55
55
55
55
54
54
54
54
54
53
53
52
51
50
50
50
49
48
47
47
46
46
44
44
43
43
43
43
43
43
43
43
42
42
42
42
42
42
42
42
42
42
42
41
40
40
40
42
41
41
43
43
43
44
43
43
43
42
42
42
42
42
42
42
42
42
42
42
42
42
42
42
42
41
41
41
41
40
40
40
40
39
39
36
35
35
35
35
34
34
34
34
34
34
32
31
31
29
29
29
29
29
29
29
29
29
26
26
26
26
26
25
26
26
24
24
26
30
30
30
30
34
34
34
34
34
36
36
35
34
34
34
34
34
35
35
35
34
34
31
31
31
31
32
34
34
34
34
34
33
33
33
33
33
34
34
36
37
37
37
37
37
37
37
39
39
39
38
38
37
37
37
37
37
38
39
39
39
38
40
39
39
39
39
38
39
40
40
39
39
38
39
39
39
38
38
38
37
37
37
37
37
36
36
36
36
36
36
37
41
42
44
44
44
44
44
44
44
46
47
47
47
49
48
48
49
49
49
49
49
49
49
49
49
48
48
48
48
48
48
47
47
47
47
47
47
47
47
47
47
47
47
47
47
46
46
45
45
45
44
43
43
43
42
42
42
45
44
44
45
44
44
43
44
42
42
42
42
42
42
42
39
38
38
41
40
40
39
39
39
39
39
39
39
39
39
39
39
38
38
38
38
38
38
38
38
38
38
37
37
37
37
36
36
40
42
42
42
40
39
39
39
40
41
42
42
42
41
39
39
42
44
48
48
52
51
52
53
53
52
52
52
52
52
52
52
51
51
50
50
50
50
49
49
49
49
49
49
49
49
49
49
48
48
48
48
48
48
48
48
48
47
47
46
46
46
46
46
45
45
44
43
42
42
42
42
42
42
42
42
40
40
40
39
40
39
39
39
39
44
48
50
50
51
51
51
51
51
51
52
52
52
52
53
53
53
54
52
52
55
56
55
56
56
55
55
55
56
56
56
56
56
57
57
55
55
55
55
55
57
57
57
58
56
55
55
54
54
54
51
50
50
50
50
50
50
50
51
51
51
51
51
51
51
52
52
49
49
47
47
47
47
47
44
44
43
42
42
41
41
41
41
41
41
41
43
43
44
44
44
45
45
44
44
45
49
54
54
53
53
53
53
53
54
54
54
55
56
55
55
55
55
55
55
55
57
57
58
57
57
57
57
57
57
57
57
57
58
58
58
57
56
56
56
55
56
55
55
55
52
52
52
52
52
51
51
51
52
52
52
50
50
50
50
50
52
52
52
52
52
52
52
52
52
52
52
52
52
50
50
50
46
46
46
45
45
44
44
44
43
43
43
44
46
45
47
47
50
51
51
55
59
59
60
59
58
58
58
58
60
60
60
59
59
59
59
59
59
59
58
58
58
58
58
58
58
57
54
55
55
55
55
55
55
55
55
55
55
55
55
55
55
55
57
58
59
60
60
60
60
60
60
60
60
61
61
61
60
62
62
63
63
63
63
63
63
63
63
68
70
70
71
66
65
66
67
68
68
68
68
68
68
71
71
73
73
73
75
78
79
79
79
79
76
77
77
77
77
76
76
76
76
76
76
76
75
75
75
75
74
73
73
74
74
74
73
73
73
73
72
72
72
73
73
71
71
71
71
71
71
71
71
71
71
71
71
71
71
71
72
71
71
71
63
62
61
61
61
61
60
60
60
60
60
60
60
60
60
60
60
60
60
61
63
62
63
63
64
64
64
64
64
64
64
65
65
65
65
66
65
68
68
68
68
68
68
67
66
66
66
66
65
65
64
63
63
63
63
63
63
63
63
63
63
60
59
60
61
61
61
61
61
56
56
56
55
56
56
57
56
58
57
57
57
57
56
56
57
54
55
54
54
54
54
54
53
53
52
50
47
47
46
47
50
55
55
56
58
59
59
60
60
64
71
72
76
78
78
77
76
76
76
76
76
76
76
76
77
76
76
76
77
77
77
77
78
79
79
78
78
78
77
77
77
77
77
77
77
77
77
77
77
76
76
76
76
76
76
76
76
74
74
73
73
73
73
73
73
71
72
72
71
71
71
71
71
70
71
71
71
71
71
71
71
71
71
71
70
70
70
70
70
70
70
70
70
70
70
70
70
70
70
69
69
69
69
68
68
68
68
68
68
68
68
68
68
66
63
63
63
63
63
61
61
60
59
60
60
60
61
60
60
60
60
60
60
60
60
60
60
60
60
59
59
58
56
56
56
56
56
55
55
54
55
55
55
55
55
55
55
55
57
57
57
57
55
55
52
52
52
51
51
50
51
52
52
56
54
52
51
52
52
51
51
52
52
55
54
55
54
54
53
53
53
52
52
52
54
52
54
55
59
58
57
58
57
56
57
58
58
58
58
58
58
59
59
63
67
68
69
69
71
73
73
73
73
73
73
73
76
76
76
77
78
77
76
76
76
75
74
74
74
74
73
73
72
71
71
71
71
71
70
69
69
69
69
70
70
70
72
72
71
71
73
73
75
75
74
74
74
74
74
75
75
76
76
76
76
76
74
74
74
74
74
74
74
73
73
73
73
73
73
73
72
72
71
71
70
70
68
67
67
68
67
67
70
69
72
72
71
71
70
74
76
77
77
76
76
76
75
75
75
73
73
72
71
71
70
69
70
68
68
68
69
71
70
71
73
71
72
73
72
73
75
81
81
81
89
87
87
87
87
86
86
86
87
86
87
84
83
81
81
80
80
81
81
81
81
81
81
82
79
80
81
81
84
84
84
85
86
85
85
83
83
83
83
84
83
82
83
83
82
82
82
82
82
82
81
80
80
80
81
80
80
80
80
80
80
80
80
79
79
79
79
79
79
79
77
76
76
76
76
76
76
76
76
76
76
76
76
76
76
76
76
75
73
72
71
71
70
70
69
68
68
68
67
67
67
67
67
67
67
67
67
67
67
68
69
72
72
72
71
71
69
68
68
68
68
66
65
65
65
64
63
63
63
63
65
73
73
76
76
76
87
89
94
92
92
92
92
91
91
91
91
89
89
87
90
90
89
89
87
87
84
84
85
85
91
90
90
92
93
97
104
104
107
104
102
100
101
107
105
104
103
102
102
100
100
100
103
103
102
102
102
102
102
103
103
103
103
105
104
104
104
104
104
105
105
110
111
111
111
111
111
111
112
113
115
114
114
113
113
113
113
113
113
116
117
118
118
118
118
118
118
119
120
138
177
179
179
181
191
190
195
208
208
209
211
216
219
223
225
225
229
243
243
242
244
245
245
243
243
243
243
242
242
242
242
250
255
257
258
258
255
253
253
251
250
250
250
250
250
250
249
247
246
245
245
244
242
238
238
238
238
237
237
237
237
237
237
237
236
236
236
236
236
234
234
234
234
234
234
234
233
233
232
230
229
228
226
226
226
224
224
223
221
221
221
221
216
215
208
208
207
205
203
203
200
200
200
199
198
197
191
184
181
181
180
179
178
177
175
175
174
170
168
167
149
148
142
139
132
102
102
100
98
91
77
65
50
29
24
18
18
15
10
6
5
4
4
2
2
3
3
3
3
3
3
3
3
3
3
3
3
3
2
2
2
2
2
2
2
2
2
2
2
2
2
2
2
2
2
2
2
2
2
2
2
2
2
2
2
2
2
2
2
2
2
2
2
2
2
2
2
3
3
3
3
3
3
3
4
4
4
4
4
4
4
4
4
4
4
4
4
4
4
4
4
4
4
4
4
4
4
4
4
4
4
4
4
4
4
4
4
4
4
4
4
4
5
5
5
5
5
5
5
5
5
5
5
5
5
5
5
6
6
6
7
7
7
7
7
7
7
7
7
7
7
7
8
8
15
16
16
17
17
17
17
17
17
17
18
19
20
20
20
20
21
21
22
24
24
25
25
26
29
30
30
31
32
34
34
34
34
34
34
34
34
34
34
34
34
34
34
34
34
34
34
34
34
34
34
35
35
35
35
35
35
35
35
35
35
35
36
36
36
42
44
43
46
46
46
46
46
47
48
50
50
51
51
53
62
63
64
65
67
68
68
75
81
81
83
83
83
83
84
84
84
84
88
89
89
90
90
91
92
92
90
89
90
92
92
95
95
97
97
98
98
98
98
98
99
99
99
99
99
99
99
99
99
98
98
98
98
97
97
97
97
97
97
97
97
97
97
96
96
96
96
95
93
93
92
94
94
94
94
94
94
108
108
112
113
115
116
113
113
113
113
113
113
111
110
110
109
109
109
109
108
108
109
109
109
108
107
107
109
110
108
107
106
106
106
106
105
105
105
102
102
102
102
101
101
100
100
99
98
97
97
95
94
91
91
91
92
92
89
91
91
93
95
92
92
92
92
92
90
90
90
89
89
88
88
88
87
87
85
86
86
87
87
87
87
89
85
85
84
84
84
85
86
87
86
88
90
100
105
109
111
115
115
115
118
119
118
118
116
114
114
114
114
114
114
114
114
114
114
113
113
113
113
113
113
113
113
113
112
111
110
110
110
110
110
110
111
111
109
110
109
109
108
108
108
108
108
109
108
104
104
103
104
104
103
101
101
101
100
99
99
98
98
98
97
97
100
99
99
100
99
100
102
101
101
102
101
102
97
97
98
98
98
96
99
97
97
97
97
96
96
94
94
94
94
94
94
93
93
93
93
92
91
92
92
92
91
90
89
87
87
87
85
85
85
84
83
83
82
82
81
80
80
79
79
78
77
77
76
76
75
75
75
74
72
72
72
72
71
71
71
70
65
65
65
65
65
65
64
64
63
63
63
63
63
63
62
61
61
61
61
62
62
62
62
60
60
60
60
60
60
60
59
58
56
55
55
55
56
57
58
58
55
55
53
53
54
54
55
55
55
52
52
52
52
52
49
47
47
47
47
47
48
48
46
46
46
47
47
48
48
48
47
47
44
44
44
46
46
48
50
50
50
48
47
47
48
47
47
45
45
44
45
47
47
51
55
55
56
56
56
56
56
58
62
63
62
62
62
60
60
60
60
60
60
60
61
60
59
59
59
59
58
58
58
59
60
60
63
63
63
63
63
63
62
62
62
60
60
60
60
60
59
59
58
58
60
59
62
61
62
63
63
65
65
65
65
65
66
66
69
71
72
72
72
72
72
73
79
88
89
90
95
94
97
102
103
105
108
110
110
114
114
117
117
117
118
118
118
118
118
119
119
119
121
119
119
122
122
122
122
121
121
122
124
124
128
128
128
128
129
129
129
129
130
129
129
127
125
125
123
119
117
117
117
117
117
117
117
117
117
117
117
117
117
116
116
116
115
113
113
113
113
112
112
111
111
110
109
108
103
103
103
103
102
102
102
103
102
102
102
102
100
100
100
99
97
97
97
97
96
96
94
94
94
94
94
94
94
94
94
94
94
94
91
91
90
90
90
90
89
89
89
88
88
87
87
87
86
85
83
80
82
82
82
83
83
83
82
81
81
81
81
80
77
77
77
73
73
75
73
73
73
73
72
68
66
65
63
63
65
65
65
66
67
67
60
60
59
58
57
58
57
59
58
63
65
71
72
78
79
80
79
79
78
77
80
81
81
82
112
113
113
116
116
110
110
110
110
110
110
110
109
109
108
108
108
109
108
109
108
107
109
110
110
110
110
110
110
110
110
110
108
108
108
108
108
109
110
110
110
110
110
109
109
109
109
109
113
113
113
122
123
122
123
124
126
126
126
126
126
126
126
126
126
126
126
126
126
126
124
124
123
123
123
123
123
123
123
123
122
121
119
119
119
118
118
118
118
117
117
117
116
116
116
113
113
113
113
113
113
113
117
118
117
117
117
117
117
117
117
117
118
118
118
118
117
117
116
115
115
115
114
113
113
107
107
102
102
102
102
106
110
110
110
110
110
110
110
110
110
110
110
106
108
103
100
100
100
102
102
100
102
102
106
105
103
102
102
102
102
102
102
98
96
97
97
110
118
120
123
124
126
125
124
124
125
126
126
126
126
125
122
122
127
127
130
131
131
131
134
142
145
143
144
142
142
142
142
139
139
138
138
137
130
131
131
131
131
131
131
131
131
130
130
130
130
130
129
130
129
131
132
132
132
132
133
134
135
135
135
135
135
134
134
140
143
155
158
155
156
160
163
163
163
163
161
161
163
160
163
162
160
160
160
160
160
158
158
158
158
158
158
158
158
157
157
157
157
157
157
155
155
153
149
148
148
147
145
145
144
144
140
140
139
139
140
139
137
137
133
132
131
131
131
131
132
135
134
134
134
131
131
130
131
131
131
131
130
130
126
126
122
123
122
122
123
123
123
123
121
121
121
118
116
117
117
116
116
116
116
116
112
113
113
113
113
114
115
115
113
113
107
107
99
100
99
104
113
113
111
111
111
111
111
111
112
116
119
116
115
116
116
116
116
108
108
114
119
123
127
127
127
128
128
126
124
123
120
120
131
142
151
152
152
150
150
150
151
150
150
151
151
151
152
152
151
151
154
155
155
155
155
155
155
155
154
153
152
152
150
150
150
150
150
150
150
150
151
152
150
151
153
154
154
154
155
155
156
155
158
160
163
179
178
181
181
181
181
183
183
183
183
183
183
183
183
182
194
197
200
205
204
203
203
203
203
201
201
201
201
201
201
201
201
201
201
200
200
200
200
200
201
201
201
201
201
196
196
196
196
197
197
197
197
197
196
192
192
192
193
193
194
192
185
182
182
180
179
178
179
176
177
179
179
178
176
174
171
171
171
171
173
173
174
174
173
172
172
171
171
171
173
170
169
169
168
162
160
150
150
150
150
155
158
160
159
158
158
158
158
158
157
154
150
148
137
134
136
141
141
144
144
142
146
143
143
142
139
139
139
139
139
141
142
135
136
135
137
129
129
127
127
126
129
130
131
131
137
132
132
129
129
133
133
132
132
132
128
127
121
120
116
116
116
113
113
110
110
110
110
109
109
108
108
108
108
107
106
106
106
106
106
105
105
105
105
106
102
98
97
97
97
97
96
88
76
76
74
74
74
73
73
73
73
73
73
73
73
73
73
73
72
72
73
71
71
71
71
71
71
71
71
71
71
71
71
70
70
68
68
66
66
66
66
65
65
65
65
64
63
63
62
62
62
62
62
62
62
62
62
57
57
55
55
55
55
55
55
55
55
55
49
48
47
47
46
44
44
44
43
43
43
43
42
42
40
41
37
36
36
34
34
30
30
30
29
29
29
27
27
27
28
28
26
26
26
26
26
26
26
26
26
26
24
24
24
24
24
24
24
23
23
20
20
19
17
16
16
16
16
16
16
16
16
16
15
15
15
15
15
15
14
13
13
12
13
15
18
18
21
21
21
21
21
21
21
21
20
20
19
18
18
18
18
18
18
19
19
18
18
18
18
18
19
19
19
19
19
19
19
19
19
19
19
19
19
19
19
19
19
18
18
18
18
18
18
18
18
18
18
18
18
18
18
18
18
18
18
18
18
18
18
17
16
16
16
16
15
16
16
16
16
16
16
16
16
16
16
17
17
17
17
16
16
16
15
16
16
16
17
17
17
17
17
18
18
18
18
16
15
15
15
15
15
15
15
14
14
15
14
14
14
15
15
15
15
15
15
15
15
14
14
13
13
13
13
13
13
13
13
13
13
13
13
13
13
13
13
13
11
11
11
11
11
11
11
11
10
9
9
9
9
9
9
9
8
8
8
8
8
8
8
9
9
9
9
9
9
9
9
10
10
10
10
10
10
10
10
10
10
10
10
10
11
12
12
13
13
13
13
13
13
13
13
13
13
13
13
13
16
16
18
18
19
19
19
19
19
19
19
18
18
19
19
19
19
19
19
18
18
18
18
18
18
18
18
18
18
18
18
18
18
18
18
18
18
18
18
19
19
19
20
20
21
21
21
21
21
21
21
22
22
22
23
23
23
23
25
25
26
26
26
26
26
27
28
28
28
28
28
28
28
29
29
31
31
32
32
32
32
32
32
32
31
32
31
31
31
32
32
32
32
32
33
34
34
33
33
33
33
32
32
29
29
29
29
29
29
29
30
30
31
31
30
30
30
30
30
31
31
31
29
30
29
29
29
31
31
31
31
31
31
31
31
32
33
33
34
37
38
40
42
40
40
41
41
41
41
41
41
41
41
41
41
40
40
40
40
39
39
39
39
39
39
39
39
39
39
39
39
39
39
39
38
38
38
38
38
38
38
37
37
37
37
39
39
39
39
39
39
39
39
39
39
39
39
39
39
39
39
39
39
39
36
36
36
36
36
36
36
36
36
36
36
35
35
35
35
34
36
37
37
37
37
36
36
36
36
36
36
36
36
36
36
36
36
36
34
34
34
34
34
34
34
34
34
32
32
32
32
32
31
31
31
30
22
19
19
19
18
18
13
12
12
12
12
12
12
12
12
12
12
12
12
12
12
12
12
12
12
12
12
12
12
12
12
12
13
13
13
13
13
13
13
13
13
11
11
11
11
13
13
13
13
13
13
13
13
13
13
14
14
13
13
13
13
13
13
13
13
13
13
13
13
13
13
13
14
14
15
15
15
15
16
16
16
16
16
16
17
17
17
17
17
17
17
17
17
17
18
18
18
17
17
18
17
17
18
18
21
21
21
21
21
21
21
21
21
21
23
23
23
23
23
23
23
23
23
23
23
22
22
23
22
24
24
24
24
24
24
26
26
26
26
25
25
25
25
25
24
25
24
24
24
25
25
25
26
26
26
26
26
26
26
26
26
26
26
26
26
26
26
26
26
26
26
26
26
26
26
26
25
25
25
25
25
24
24
24
24
24
24
24
24
24
24
24
24
24
23
24
24
24
24
24
24
24
24
24
24
24
24
24
24
24
24
24
24
24
22
22
22
22
22
22
22
22
22
22
22
22
22
22
22
22
21
21
21
20
19
19
19
19
18
18
18
18
18
17
17
17
17
17
17
17
17
16
16
16
16
15
15
16
15
15
15
15
15
15
14
14
14
14
13
13
13
13
12
12
12
12
12
12
12
12
12
12
12
12
12
13
11
10
8
8
8
8
8
7
7
7
7
7
5
5
5
5
5
5
5
5
5
5
5
5
5
5
5
5
5
5
5
5
5
5
5
5
5
5
4
4
4
3
3
3
3
3
3
3
3
3
3
3
3
4
4
4
4
4
4
4
4
4
3
3
4
4
4
4
4
4
4
4
4
4
4
4
5
5
5
5
5
5
5
5
5
5
5
5
5
5
5
5
5
5
5
5
5
5
5
5
5
5
5
5
5
5
5
5
5
5
5
5
5
5
5
5
5
5
5
5
5
5
5
5
5
5
5
5
5
5
5
4
4
4
4
4
3
3
3
3
3
3
3
3
3
3
3
3
3
3
3
3
3
3
3
3
3
3
3
3
3
3
3
3
3
3
3
3
3
3
3
3
3
3
3
3
3
3
3
3
3
3
3
3
3
3
3
3
3
2
2
2
2
2
2
2
2
2
2
2
2
2
2
2
2
2
2
2
2
2
2
2
2
2
2
2
2
2
2
2
2
2
2
2
2
2
2
2
2
2
2
2
2
2
2
2
2
2
2
2
2
2
2
2
2
2
3
3
3
4
3
2
2
2
2
2
1
1
1
1
1
1
1
1
1
1
1
1
1
1
1
1
1
1
1
1
1
1
1
1
1
1
1
1
1
1
1
1
1
1
1
1
1
1
1
1
1
1
1
1
1
1
1
1
1
1
1
1
1
1
1
1
1
1
1
1
1
1
1
1
1
1
1
1
1
1
1
1
1
1
1
1
1
1
1
1
1
1
1
1
1
1
1
1
1
1
1
1
1
1
1
1
1
1
1
1
1
1
1
1
1
1
1
1
1
1
1
1
1
1
1
1
1
1
1
1
1
1
1
1
1
1
1
1
1
2
2
2
2
3
5
5
5
5
5
5
5
5
5
5
5
5
5
5
5
5
5
5
5
5
5
5
5
5
5
5
5
5
5
5
5
5
5
6
6
6
6
6
6
6
6
7
7
7
7
7
7
7
7
7
7
7
7
7
7
7
7
7
7
7
7
7
7
7
7
8
8
8
8
8
8
8
8
8
8
8
8
8
8
8
8
8
8
9
9
10
10
10
11
12
12
13
13
14
14
14
14
14
14
14
14
14
14
14
14
14
14
14
14
14
14
14
14
14
14
14
15
15
15
15
15
14
14
14
14
14
14
14
14
14
14
15
15
15
15
14
14
14
15
15
15
15
15
14
14
14
15
15
15
15
15
15
15
15
15
15
15
15
15
14
14
14
14
14
14
14
14
13
13
13
13
13
13
13
13
13
13
13
13
13
13
13
13
13
13
14
14
15
15
15
15
15
15
15
15
15
15
15
15
15
15
15
15
15
12
12
11
11
11
11
11
10
10
10
10
10
10
11
11
11
11
10
10
10
10
10
10
10
10
10
10
10
10
10
10
10
10
10
9
9
9
10
9
8
8
8
8
8
8
8
8
9
9
9
9
9
9
9
9
8
8
8
10
10
10
10
10
12
12
12
12
11
11
11
11
11
11
11
12
12
12
12
12
12
12
12
12
11
10
10
10
10
10
10
10
10
10
10
10
10
10
10
10
10
10
10
10
10
10
10
10
10
10
10
10
10
10
9
9
9
9
9
9
9
9
9
9
9
9
9
9
9
9
9
9
9
9
8
9
9
9
9
9
9
9
9
9
9
9
9
9
9
9
9
9
9
9
9
8
8
8
8
8
8
8
7
7
7
7
7
6
6
4
3
3
3
3
3
2
1
1
1
1
1
1
1
1
1
1
1
1
1
1
1
1
1
1
1
1
1
1
1
1
1
1
0
0
0
0
0
0
0
0
0
0
0
0
0
0
0
0
0
0
0
0
0
0
0
1
1
1
1
2
2
2
2
2
2
2
2
2
2
3
4
4
4
4
4
4
4
5
5
5
5
6
7
7
7
7
7
7
7
7
7
7
7
7
7
7
7
7
7
7
7
7
7
8
8
8
9
9
10
10
10
11
11
11
11
11
11
10
10
10
11
11
11
11
11
11
11
11
11
12
12
12
13
13
13
13
13
13
13
13
13
13
13
13
13
13
14
14
14
14
17
17
17
17
17
17
17
17
17
17
17
17
17
17
18
17
17
17
17
18
18
18
18
18
18
18
18
18
18
19
19
19
19
19
19
19
19
19
19
19
19
19
19
20
20
20
20
20
20
20
20
19
19
19
15
15
15
15
16
15
15
15
16
16
15
15
14
14
14
14
14
16
16
16
16
16
16
16
16
16
16
16
16
15
15
15
15
15
15
15
15
15
15
15
15
15
15
15
15
15
15
15
15
15
15
15
15
15
15
15
15
15
15
14
15
15
14
13
13
13
13
13
13
13
13
13
13
13
13
13
13
12
12
12
12
12
11
10
10
10
10
10
10
10
10
10
10
10
10
9
9
9
9
9
9
9
9
9
9
9
9
9
9
9
9
9
9
9
9
9
9
9
9
9
9
9
9
9
9
9
9
8
8
8
8
8
8
8
8
8
7
7
7
7
7
7
7
7
7
7
7
7
7
7
7
7
7
7
7
7
7
7
7
6
6
6
6
6
6
6
6
6
6
6
6
6
6
6
6
6
5
4
4
4
3
3
3
4
4
4
5
5
5
5
5
5
5
5
5
3
3
2
2
2
2
2
2
2
2
2
1
2
2
2
2
2
2
2
2
2
2
2
2
2
2
2
2
2
2
2
2
2
2
2
2
2
2
2
2
2
2
2
2
2
2
2
2
2
2
2
2
2
2
2
2
2
2
2
2
2
2
2
2
3
3
3
3
3
3
3
3
3
3
3
3
3
3
3
3
3
3
5
5
5
5
5
5
5
5
5
5
5
5
5
5
5
5
5
5
5
5
5
5
5
5
5
5
5
4
4
3
3
3
3
3
3
3
3
3
3
3
3
3
3
3
4
4
4
4
4
4
4
4
4
4
4
4
4
4
4
4
4
4
4
4
5
5
5
5
5
5
5
5
5
5
5
5
5
5
5
5
5
5
5
5
5
5
5
5
5
5
5
4
4
4
4
5
5
5
5
5
6
7
7
7
7
7
7
7
7
8
8
8
8
8
8
8
8
8
8
8
8
8
8
8
8
8
8
8
8
8
8
9
9
10
10
10
10
10
10
10
10
10
9
9
8
8
8
8
8
8
8
8
8
8
8
8
8
8
8
8
8
8
8
8
8
8
8
8
8
8
8
8
8
8
8
8
8
8
8
8
8
8
8
8
8
8
8
8
8
8
8
8
8
8
8
8
8
8
8
8
8
8
8
8
8
8
8
8
8
8
8
8
8
8
7
7
7
7
7
7
7
7
7
6
5
5
5
5
5
5
6
5
5
5
4
4
4
4
4
4
4
4
4
4
4
4
4
3
3
3
3
3
3
3
3
3
3
2
2
2
2
2
2
2
2
2
2
2
2
2
2
2
2
2
2
2
2
2
2
2
2
2
2
2
2
2
2
2
2
2
3
3
3
3
3
3
3
3
3
3
3
3
3
3
3
3
3
3
3
3
3
4
5
5
5
5
5
5
5
5
5
5
5
5
5
5
5
5
5
5
5
5
5
5
5
5
5
5
5
5
5
5
5
5
5
5
5
5
5
5
5
5
5
5
5
5
5
5
5
5
5
5
5
5
5
5
5
5
5
5
5
5
5
5
5
5
5
5
5
5
5
5
5
5
5
5
5
5
5
5
5
5
5
5
5
5
5
5
5
5
5
5
5
5
5
5
5
5
5
5
5
5
5
5
5
5
5
5
5
5
5
5
5
5
5
5
5
5
5
5
5
5
5
5
5
5
5
5
5
5
5
5
5
5
2
2
2
2
2
2
2
2
2
2
2
2
2
2
2
2
2
2
2
2
2
2
2
2
2
2
2
2
2
2
2
2
2
2
2
2
2
1
1
1
1
1
1
1
0
0
0
0
0
0
0
0
0
0
0
0
0
0
0
0
0
0
0
0
0
0
0
0
0
0
0
0
0
0
0
0
0
0
0
0
0
0
0
0
0
0
0
0
0
0
0
0
0
0
0
0
0
0
0
0
0
0
0
1
1
1
1
1
1
1
1
1
1
1
1
1
1
2
2
2
3
3
3
3
3
3
3
3
3
3
3
3
3
3
3
3
3
3
3
3
3
3
3
3
3
3
3
3
3
3
3
3
3
3
3
3
3
3
3
3
3
3
3
3
3
3
3
4
4
4
4
4
4
4
4
5
5
5
5
5
5
5
5
5
5
5
5
5
5
6
6
6
6
6
6
6
7
7
7
7
7
7
7
7
7
7
7
7
7
7
7
7
7
7
7
7
7
7
7
7
7
7
7
7
7
7
7
7
7
7
7
7
7
7
7
7
7
7
7
7
6
6
6
6
6
6
6
6
6
6
6
6
6
6
6
6
6
6
6
6
6
6
6
6
6
6
6
6
6
6
7
7
7
7
7
7
7
7
7
7
7
7
7
7
6
6
6
6
6
6
6
6
6
6
6
7
7
7
7
7
7
7
7
7
7
7
7
7
7
7
7
7
7
7
7
7
7
7
7
8
8
9
10
10
10
10
10
10
10
10
10
10
11
12
11
11
11
11
11
11
11
13
13
13
13
13
13
13
13
13
13
13
13
13
13
13
13
14
14
13
13
13
13
13
13
13
13
13
13
13
13
13
13
13
14
14
14
14
14
14
13
13
13
13
13
13
13
13
13
14
15
15
15
15
15
15
15
15
18
18
18
18
18
18
18
18
18
18
18
18
18
18
20
21
21
21
21
21
21
21
21
21
21
21
21
21
21
21
21
20
20
21
20
19
20
21
21
21
21
21
21
21
21
21
21
21
21
21
21
21
21
21
21
21
21
21
21
21
21
21
21
21
21
21
21
21
22
22
22
22
22
22
22
22
22
22
21
21
21
21
21
21
21
19
19
18
18
18
18
18
18
18
18
18
18
19
19
19
19
19
19
19
19
19
19
19
19
19
19
19
20
20
20
21
20
19
19
19
19
19
18
18
18
18
18
18
18
18
18
19
19
18
18
18
18
18
18
18
18
18
18
17
17
17
17
17
17
17
17
15
15
15
15
15
15
15
15
15
15
15
15
15
15
15
15
15
15
15
15
15
15
17
17
17
17
17
17
15
15
16
16
16
16
16
17
17
17
16
16
14
14
14
14
14
15
15
15
14
14
14
14
14
14
14
14
14
14
14
14
14
14
14
14
14
15
15
15
15
14
14
14
14
14
13
13
13
13
12
12
12
12
12
12
12
12
12
12
12
12
12
12
12
12
12
12
12
12
12
13
13
13
13
13
13
13
13
13
13
13
12
12
12
12
12
12
12
12
12
13
13
13
13
13
13
13
13
13
13
13
13
13
13
13
13
13
13
13
13
13
13
13
12
12
12
14
18
19
29
29
29
31
41
41
46
50
50
50
50
50
52
61
62
63
63
64
64
64
65
65
68
68
67
67
68
68
68
68
68
68
68
68
68
67
67
67
67
67
66
66
66
66
66
65
65
65
65
65
66
68
68
68
68
68
68
69
68
68
68
68
68
69
71
71
72
72
72
72
72
72
72
72
72
73
73
73
73
77
77
77
77
77
77
77
77
77
77
77
77
77
77
77
78
78
78
76
76
76
76
76
76
76
76
76
76
76
76
76
75
75
76
76
75
74
74
72
72
71
71
71
69
69
69
68
68
68
68
68
68
68
68
67
67
65
65
65
64
63
65
63
63
61
60
60
60
59
60
61
61
59
58
58
58
58
58
58
58
58
55
55
55
55
55
55
53
47
47
50
50
50
50
50
50
50
50
50
49
49
48
47
47
45
45
46
45
45
43
42
42
42
42
42
42
42
41
41
41
41
41
40
40
39
39
39
39
39
39
39
39
39
39
39
39
38
38
38
38
38
38
38
37
36
34
34
34
34
34
34
34
34
34
34
34
34
34
34
34
34
33
33
33
33
33
33
33
33
33
33
34
34
34
34
33
34
34
32
31
31
31
31
31
31
31
31
31
31
30
30
34
35
42
42
44
42
42
42
42
42
42
42
42
42
42
42
42
42
42
41
42
45
44
46
46
48
47
47
47
47
47
48
49
49
50
52
52
52
52
52
52
52
52
52
55
55
55
56
55
53
52
55
55
55
58
58
58
58
60
60
60
60
60
60
60
58
58
59
59
58
58
58
58
58
58
58
58
58
58
60
60
60
60
60
60
60
60
60
60
60
60
60
59
60
60
60
60
60
61
61
60
60
60
61
60
60
60
60
61
61
61
63
63
63
63
63
63
63
63
63
63
63
63
63
63
63
63
63
63
63
63
63
64
64
64
64
65
65
65
65
66
66
73
79
79
84
84
84
86
88
90
92
92
92
92
92
92
92
92
94
94
93
91
89
89
89
89
87
86
86
84
84
84
83
83
83
79
79
79
79
79
78
78
78
77
77
77
77
78
78
79
80
79
79
77
79
81
81
79
77
79
79
79
79
80
80
78
78
76
74
73
73
73
72
71
70
69
68
65
65
65
65
64
63
63
63
63
63
63
63
63
64
65
65
65
65
65
66
66
66
66
67
67
67
66
65
65
65
65
65
65
65
65
65
63
63
63
63
60
60
60
60
60
58
58
58
58
58
58
58
58
56
57
57
55
55
55
55
55
53
53
53
55
55
50
50
50
50
48
48
49
50
49
49
48
48
48
47
45
45
45
45
44
39
39
39
39
39
38
38
37
37
38
38
37
39
39
39
38
37
37
36
36
36
34
33
32
32
31
31
31
31
31
31
31
31
31
32
32
32
32
32
32
33
33
33
32
32
28
27
29
29
29
30
30
30
31
31
31
31
34
37
37
39
38
38
38
38
39
37
37
37
37
37
37
37
36
36
36
36
36
36
35
35
35
34
34
34
34
34
34
33
33
33
33
33
33
33
33
33
32
32
31
32
32
31
31
31
31
31
31
31
31
31
31
31
31
31
32
32
31
31
31
31
31
31
32
32
32
33
33
33
33
32
32
32
32
32
32
34
35
35
36
38
39
39
39
39
38
39
40
42
42
43
44
54
54
55
55
55
54
54
55
56
56
56
55
54
52
51
54
55
55
55
55
55
55
55
55
55
55
55
55
52
52
52
52
52
52
52
53
54
53
53
53
53
52
52
52
52
52
52
52
51
51
51
51
51
51
51
51
51
50
50
50
50
50
50
50
50
50
50
50
50
50
50
50
50
50
51
51
51
51
51
51
51
51
51
51
50
50
50
49
47
47
47
47
47
47
47
47
47
47
47
45
44
43
43
43
43
43
44
44
44
44
39
36
34
34
35
35
37
37
39
39
39
39
39
36
36
38
39
39
38
38
39
40
40
40
40
40
38
36
36
36
36
34
34
33
33
33
34
32
32
32
33
33
33
33
33
33
33
34
34
34
33
34
31
31
31
31
31
31
31
31
31
31
31
31
31
32
33
33
33
33
33
33
33
34
34
34
34
33
33
33
33
33
33
33
33
33
33
33
31
32
31
32
34
34
36
36
37
39
40
41
40
42
42
41
41
41
42
42
42
42
42
42
42
41
40
40
40
41
41
41
41
40
40
39
39
39
39
39
39
39
39
39
39
39
39
39
39
39
39
39
39
39
39
39
39
39
39
38
38
39
39
39
39
39
39
38
38
38
38
38
36
37
37
36
36
36
36
38
39
39
39
39
39
39
39
40
40
40
41
41
42
42
41
40
40
41
41
41
39
39
39
39
39
39
39
39
39
41
40
40
37
37
36
36
36
36
36
36
36
35
37
39
42
44
48
52
53
55
71
71
77
77
74
73
73
72
71
73
73
73
75
73
72
75
76
79
80
81
81
81
81
81
81
81
81
81
81
81
81
81
81
81
80
80
80
80
81
80
81
81
81
84
85
85
85
85
86
86
86
86
86
85
85
84
84
84
84
84
84
84
84
84
83
83
81
81
81
81
81
81
81
80
80
80
80
80
80
80
80
80
79
79
79
78
77
77
77
77
76
76
75
75
75
73
72
72
72
72
72
72
72
72
72
71
70
68
68
68
68
68
68
68
67
65
65
65
64
63
63
63
61
62
63
64
64
64
64
64
64
64
64
63
63
63
63
63
63
63
63
62
62
63
71
74
75
74
73
73
73
72
71
72
72
72
71
67
63
61
60
60
58
59
59
58
57
57
57
57
57
56
56
53
52
53
52
52
52
50
50
50
52
50
50
51
51
50
50
50
50
51
51
50
50
50
50
50
50
50
47
47
47
47
47
47
46
46
46
45
46
46
45
45
45
45
45
44
44
44
43
44
45
44
43
43
44
44
44
45
45
45
45
45
46
46
46
46
46
45
45
44
44
44
44
44
44
44
44
44
44
44
44
43
43
43
43
43
43
43
42
42
44
44
44
44
44
44
44
44
44
44
43
43
42
42
41
42
42
42
41
41
40
39
36
36
36
36
35
35
35
35
34
34
34
33
33
32
32
33
33
31
31
31
31
31
32
33
35
35
34
34
34
34
34
35
35
34
34
34
34
34
35
35
34
34
34
34
34
34
34
33
33
33
34
34
33
33
31
31
31
32
32
32
32
32
32
32
32
32
32
32
32
32
31
31
31
31
31
30
31
31
28
27
28
26
26
26
26
26
26
25
24
24
24
24
24
24
25
26
26
26
26
26
28
28
28
28
28
28
28
28
28
28
28
28
29
29
29
29
29
29
29
29
29
31
31
32
32
32
31
32
32
32
33
32
31
31
31
31
31
31
31
31
34
32
33
33
33
33
33
33
33
31
31
31
31
32
32
32
31
31
30
30
30
30
30
29
29
29
29
29
29
29
29
30
30
31
31
31
31
31
31
31
31
34
34
34
34
34
34
34
34
34
34
31
31
31
31
31
31
30
32
33
32
33
33
33
33
34
34
34
34
34
32
32
32
32
32
32
32
32
32
32
33
33
33
32
32
31
31
31
31
31
31
31
31
32
34
34
34
34
34
34
34
34
33
32
32
32
34
34
35
35
36
36
34
34
34
34
34
35
35
36
37
37
37
37
38
38
38
38
38
38
38
37
37
37
37
37
37
37
37
37
37
37
37
36
36
36
36
36
36
36
36
36
36
36
36
39
39
41
42
41
39
38
38
38
42
44
57
60
60
60
60
61
62
63
63
65
64
63
63
63
63
63
63
63
63
63
63
63
65
65
66
68
68
69
69
69
68
68
68
68
68
69
69
69
69
69
69
69
69
68
68
68
67
67
66
65
63
63
63
63
63
63
63
63
64
64
64
64
64
64
63
63
61
61
60
60
60
59
58
58
58
58
58
58
58
58
58
58
58
58
58
58
57
57
57
56
56
55
55
55
55
54
54
54
54
54
53
53
53
53
53
52
52
51
51
51
51
51
51
51
50
50
49
49
49
48
48
46
44
44
43
43
40
40
39
39
39
39
37
36
36
36
36
36
36
36
36
34
33
31
31
31
31
31
31
30
29
29
29
29
29
28
27
24
24
23
22
21
21
18
17
10
7
7
7
7
6
5
2
2
2
2
2
2
2
2
2
2
2
2
2
2
2
2
2
2
2
2
2
2
2
2
2
2
2
2
2
2
2
2
2
2
2
2
2
2
2
2
2
2
2
2
2
2
2
2
2
2
2
2
2
2
2
2
2
2
2
2
2
2
2
2
2
2
2
2
2
2
2
2
2
1
1
1
1
1
1
1
1
1
1
1
1
1
1
1
1
1
1
1
1
1
0
0
0
0
0
0
0
0
0
0
0
0
0
0
0
0
0
0
0
0
0
0
0
0
0
0
0
0
0
0
0
0
0
0
0
0
0
0
0
0
0
0
0
0
0
0
0
0
0
0
0
0
0
0
0
0
0
0
0
0
0
0
0
0
0
0
0
0
0
0
0
0
0
0
0
0
0
0
0
0
0
0
0
0
0
0
0
0
0
0
0
0
0
0
0
0
0
0
0
0
0
0
0
0
0
0
0
0
0
0
0
0
0
0
0
0
0
0
0
0
0
0
0
0
0
0
0
0
0
0
0
0
0
0
0
0
0
0
0
0
0
0
0
0
0
0
0
0
0
0
0
0
0
0
0
0
0
0
0
0
0
0
0
0
0
0
0
0
0
0
0
0
0
0
0
0
0
0
0
0
0
0
0
0
0
0
0
0
0
0
0
0
0
0
0
0
0
0
0
0
0
0
0
0
0
0
0
0
0
0
0
0
0
0
0
0
0
0
0
0
0
0
0
0
0
0
0
0
0
0
0
0
0
0
0
0
0
0
0
0
0
0
0
0
0
0
0
0
0
0
0
0
0
0
0
0
0
0
0
0
0
0
0
0
0
0
0
0
0
0
0
0
0
0
0
0
0
1
1
1
1
1
1
1
1
1
1
1
1
1
1
1
1
1
1
1
1
1
1
1
1
1
1
1
1
1
1
1
1
1
1
1
1
1
1
1
1
2
2
2
2
2
2
2
2
2
2
2
2
2
2
2
2
2
2
2
2
2
2
2
2
2
2
2
2
2
2
2
2
2
2
2
2
2
2
2
2
2
2
2
2
2
2
2
2
2
2
2
2
2
2
2
2
2
2
2
2
2
2
2
2
2
2
2
2
2
2
2
2
2
2
2
2
2
2
2
2
2
2
2
2
2
2
2
2
2
2
2
2
2
2
2
2
2
2
2
2
2
2
2
2
2
2
2
2
2
2
2
2
2
2
2
2
2
2
2
2
2
2
2
2
2
1
1
1
2
2
2
2
2
2
2
2
2
2
2
2
2
2
2
2
2
2
2
2
2
2
2
2
2
2
2
2
2
2
2
2
3
3
3
3
3
3
3
3
3
3
3
3
3
3
3
3
3
3
3
3
3
3
3
3
5
5
5
5
5
6
6
6
6
6
6
6
6
6
6
6
6
6
6
6
6
6
6
6
6
6
6
6
6
6
6
6
6
5
5
5
5
5
5
5
5
5
5
5
5
5
5
5
5
5
5
5
5
5
5
5
5
5
5
5
5
5
5
5
5
5
5
5
5
5
5
5
5
5
5
5
5
5
5
5
5
5
3
3
3
3
3
3
3
3
3
3
3
3
4
4
4
4
4
4
4
4
4
4
4
4
4
4
4
4
4
4
4
4
4
4
4
4
4
4
4
4
4
4
4
4
4
4
4
4
3
3
3
3
3
3
3
3
2
2
2
2
2
2
2
2
2
2
2
2
2
2
2
2
3
3
2
2
3
3
3
4
4
4
4
4
4
4
4
4
4
4
4
4
4
4
4
4
4
4
4
4
4
4
4
4
4
4
4
4
4
4
4
4
4
4
4
4
4
4
3
3
3
3
3
3
3
3
3
3
3
3
3
3
3
3
3
3
3
3
3
3
3
3
3
3
3
3
3
3
3
3
3
3
3
3
3
3
3
3
3
3
3
3
3
3
3
3
3
3
3
3
3
3
3
3
3
3
3
3
2
2
2
2
2
2
2
2
2
2
2
2
2
2
2
2
2
2
2
2
2
2
2
2
2
2
2
2
2
2
2
2
2
2
2
2
2
2
2
2
2
2
2
2
2
2
2
2
3
3
2
2
2
2
2
2
3
3
3
3
3
3
3
3
3
3
3
3
3
4
4
4
4
4
4
4
4
4
4
4
4
4
4
4
4
4
4
4
4
4
4
4
4
4
4
4
4
4
4
4
4
4
4
4
4
4
4
4
4
4
4
4
4
4
2
2
2
2
2
2
2
2
2
2
2
2
2
2
2
2
2
2
2
2
2
2
2
2
2
2
2
2
2
2
2
2
2
2
2
2
2
2
2
2
2
2
2
2
2
2
2
2
2
2
2
2
2
2
2
2
2
2
2
2
2
2
2
2
2
2
2
1
1
1
1
1
1
1
1
1
1
1
1
0
0
0
0
0
0
0
0
0
0
0
0
0
0
0
0
0
0
0
0
0
0
0
0
0
0
0
0
0
0
0
0
0
0
0
0
0
0
0
0
0
0
0
0
0
0
0
0
0
0
0
0
0
0
0
0
0
0
0
0
0
0
0
0
0
0
0
0
0
0
0
0
0
0
0
0
0
0
0
0
0
0
0
0
0
0
0
0
0
0
0
0
0
0
0
0
0
0
0
0
0
0
0
0
0
0
0
0
0
0
0
0
0
0
0
0
0
0
0
0
0
0
0
0
0
0
0
0
0
0
0
0
0
0
0
0
0
0
0
0
0
0
0
0
0
0
0
0
0
0
0
0
0
0
0
0
0
0
0
0
0
0
0
0
0
0
0
0
0
0
0
0
0
0
0
0
0
0
0
0
0
0
0
0
0
0
0
0
0
0
0
0
0
0
0
0
0
0
0
0
0
0
0
0
0
0
0
0
0
0
0
0
0
0
0
0
0
0
0
0
0
0
0
0
0
0
0
0
0
0
0
0
0
0
0
0
0
0
0
0
0
0
0
0
0
0
0
0
0
0
0
0
0
0
0
0
0
0
0
0
0
0
0
0
0
0
0
0
0
0
0
0
0
0
0
0
0
0
0
0
0
0
0
0
0
0
0
0
0
0
0
0
0
0
0
0
0
0
0
0
0
0
0
0
0
0
0
0
0
0
0
0
0
0
0
0
0
0
0
0
0
0
0
0
0
0
0
0
0
0
0
0
0
0
0
0
0
0
0
0
0
0
0
0
0
0
0
0
0
0
0
0
0
0
0
0
0
0
0
0
0
0
0
0
0
0
0
0
0
0
0
0
0
0
0
0
0
0
0
0
0
0
0
0
0
0
0
0
0
0
0
0
0
0
0
0
0
0
0
0
0
0
0
0
0
0
0
0
0
0
0
0
0
0
0
0
0
0
0
0
0
0
0
0
0
0
0
0
0
0
0
0
0
0
0
0
0
0
0
0
0
0
0
0
1
1
1
1
2
2
2
2
2
2
2
2
2
2
2
2
2
2
2
2
2
2
2
2
2
2
2
2
2
2
2
2
2
2
2
2
2
2
2
2
2
2
2
2
2
2
2
2
2
2
2
2
2
2
2
2
2
2
2
2
2
2
2
2
2
2
2
2
2
2
2
2
2
2
2
2
2
2
2
2
2
2
2
2
2
2
2
2
2
2
2
2
2
2
2
2
2
2
2
2
2
2
2
2
2
2
2
2
2
2
2
2
2
2
2
2
2
2
2
2
2
2
2
2
2
2
1
1
1
1
1
1
1
1
1
1
1
1
1
1
1
0
0
0
0
0
0
0
0
0
0
0
0
0
0
0
0
0
0
0
0
0
0
0
0
0
0
0
0
0
0
0
0
0
0
0
0
0
0
0
0
0
0
0
0
0
0
0
0
0
0
0
0
0
0
0
0
0
0
0
0
0
0
0
0
0
0
0
0
0
0
0
0
0
0
0
0
0
0
0
0
0
0
0
0
0
0
0
0
0
0
0
0
0
0
0
0
0
0
0
0
0
0
0
0
0
0
0
0
0
0
0
0
0
0
0
0
0
0
0
0
0
0
0
0
0
0
0
0
0
0
0
0
0
0
0
0
0
0
0
0
0
0
0
0
0
0
0
0
0
0
0
0
0
0
0
0
0
0
0
0
0
0
0
0
0
0
0
0
0
0
0
0
1
1
1
1
1
1
1
1
1
1
1
1
1
1
1
1
1
1
1
1
1
1
1
1
1
1
1
1
1
1
1
1
1
1
1
1
1
1
1
1
1
1
1
1
1
1
1
1
1
1
1
1
1
1
1
1
1
1
1
1
1
1
1
1
1
1
1
1
1
1
1
1
1
1
1
1
1
1
1
1
1
1
1
1
1
1
1
1
1
1
1
1
1
1
1
1
1
1
1
1
1
1
1
1
1
1
1
1
1
1
1
1
1
1
1
1
1
1
1
1
1
1
1
1
1
1
0
0
0
0
0
0
0
0
0
0
0
0
0
0
0
0
0
0
0
0
0
0
0
0
0
0
0
0
0
0
0
0
0
0
0
0
0
0
0
0
0
0
0
0
0
0
0
0
0
0
0
0
0
0
0
0
0
0
0
0
0
0
0
0
0
0
0
1
1
1
1
1
1
1
1
1
1
1
1
1
1
1
1
1
1
1
1
1
1
1
1
1
1
1
1
1
1
1
1
2
2
2
2
2
2
2
2
2
2
2
2
2
2
2
2
2
2
2
2
2
2
2
2
2
2
2
2
2
2
2
2
2
2
2
2
2
2
2
2
2
2
2
2
2
2
2
2
2
2
2
2
2
2
2
2
2
2
2
2
2
2
2
2
2
2
2
2
2
2
2
2
2
2
2
2
2
2
2
2
2
2
2
2
2
2
2
2
2
2
2
2
2
2
2
2
2
2
2
2
2
2
2
2
2
2
2
2
1
1
1
1
1
1
1
1
1
1
1
1
1
1
1
1
1
1
1
1
1
1
1
1
1
1
1
1
1
1
1
0
0
0
0
0
0
0
0
0
0
0
0
0
0
0
0
0
0
0
0
0
0
0
0
0
0
0
0
0
0
0
0
0
0
0
0
0
0
1
1
1
1
1
1
1
1
1
1
1
1
1
1
1
1
1
1
1
1
1
1
1
1
1
1
1
1
2
2
2
2
2
2
2
2
2
2
2
2
2
2
2
2
2
2
2
2
2
2
2
2
2
2
2
2
2
2
2
2
2
2
2
2
2
2
2
2
2
2
2
2
2
2
2
2
2
2
2
2
2
2
2
2
2
2
2
2
2
2
2
3
3
3
4
4
4
4
4
4
4
4
5
5
5
5
5
5
5
5
5
5
5
5
6
6
6
6
6
6
6
7
7
7
7
7
7
7
6
6
6
6
6
6
6
6
6
6
6
6
6
6
6
6
6
6
6
6
6
6
6
6
6
6
6
6
6
6
6
6
6
7
7
7
7
7
7
6
6
6
6
6
6
6
6
6
6
6
6
6
6
6
6
6
6
6
6
6
6
6
5
5
5
5
5
5
5
5
5
5
5
5
5
5
5
5
5
5
5
5
5
5
5
5
5
5
5
5
5
6
6
6
7
7
7
7
7
7
7
6
6
6
6
6
6
6
6
6
6
6
6
6
6
6
6
6
6
6
6
6
6
6
6
6
6
6
6
6
6
6
6
6
6
6
6
6
6
6
6
6
7
7
7
7
7
7
7
7
7
6
6
6
6
5
5
5
5
5
5
5
5
5
5
5
5
5
5
5
5
5
5
5
5
5
5
5
5
5
5
5
5
5
5
5
5
5
5
5
5
5
5
5
5
5
5
5
5
5
5
5
5
5
5
5
5
5
4
4
4
3
3
2
2
2
2
2
2
2
2
2
2
2
2
2
2
2
2
2
2
2
2
2
2
2
2
2
2
2
2
2
2
2
2
2
2
2
2
2
2
2
2
2
2
2
2
2
2
2
2
2
2
2
2
2
2
2
2
2
2
2
2
2
2
2
2
2
2
2
2
2
2
2
2
2
2
2
1
1
1
1
1
1
1
1
1
1
1
1
1
1
1
1
1
1
1
1
1
1
1
1
1
1
1
1
1
1
1
1
1
1
1
1
1
1
1
1
1
1
1
1
1
1
1
1
1
1
1
1
1
1
1
1
1
1
1
1
1
1
1
1
1
1
1
1
0
0
0
0
0
0
0
0
0
0
0
0
0
0
0
0
0
0
0
0
0
0
0
0
0
0
0
0
0
0
0
0
0
0
0
0
0
0
0
0
0
0
0
0
0
0
0
0
0
0
0
0
0
0
0
0
0
0
0
0
0
0
0
0
0
0
0
0
0
0
0
0
0
0
0
0
0
0
0
0
0
0
0
0
0
0
0
0
0
0
0
0
0
0
0
0
0
0
0
0
0
0
0
0
0
0
0
0
0
0
0
0
0
0
0
0
0
0
0
0
0
0
0
0
0
0
0
0
0
0
0
0
0
0
0
0
0
0
0
0
0
0
0
0
0
0
0
0
0
0
0
0
0
0
0
0
0
0
0
0
0
0
0
0
0
0
0
0
0
0
0
0
0
0
0
0
0
0
0
0
0
0
0
0
0
0
0
0
0
0
0
0
0
0
0
0
0
0
0
0
0
0
0
0
0
0
0
0
0
0
0
0
0
0
0
0
0
0
0
0
0
0
0
0
0
0
0
0
0
0
0
0
0
0
0
0
0
0
0
0
0
0
0
0
0
0
0
0
0
0
0
0
0
0
0
0
0
0
0
0
0
0
0
0
0
0
0
0
0
0
0
0
0
0
0
0
0
0
0
0
0
0
0
0
0
0
0
0
0
0
0
0
0
0
0
0
0
0
0
0
0
0
0
0
0
0
0
0
0
0
0
0
0
0
0
0
0
0
0
0
0
0
0
0
0
0
0
0
0
0
0
0
0
0
0
0
0
0
0
0
0
0
0
0
0
0
0
0
0
0
0
0
0
0
0
0
0
0
0
0
0
0
0
0
0
0
0
0
0
0
0
0
0
0
0
0
0
0
0
0
0
0
0
0
0
0
0
0
0
0
0
0
0
0
0
0
0
0
0
0
0
0
0
0
0
0
0
0
0
0
0
0
0
0
0
0
0
0
0
0
0
0
0
0
0
0
0
0
0
0
0
0
0
0
0
0
0
0
0
0
0
0
0
0
0
0
0
0
0
0
0
0
0
0
0
0
0
0
0
0
0
0
0
0
0
0
0
0
0
0
0
0
0
0
0
0
0
0
0
0
0
0
2
2
2
2
2
2
2
2
2
2
2
2
2
2
2
2
2
2
2
2
2
2
2
2
2
2
2
2
2
2
2
2
2
2
2
2
2
2
2
4
4
4
4
4
4
4
4
4
4
4
4
4
4
4
4
4
4
4
4
4
4
4
4
4
4
4
4
4
4
4
4
4
4
4
4
4
4
4
4
4
4
4
4
4
4
4
4
4
4
4
4
4
4
4
4
4
4
4
4
4
4
4
4
4
4
4
4
4
4
4
4
4
4
4
4
4
4
4
4
4
4
4
4
4
4
3
3
3
3
2
2
2
2
2
2
2
2
2
2
2
2
2
2
2
2
2
2
2
2
2
2
2
2
2
2
2
2
2
2
2
2
2
2
2
2
2
2
2
2
2
2
2
2
2
2
2
2
2
2
2
2
2
2
3
3
3
3
3
3
3
3
3
3
2
2
2
2
2
2
2
2
2
2
2
2
2
2
2
2
2
2
2
2
2
2
2
2
2
2
2
2
2
2
2
2
2
2
2
2
2
2
2
2
2
2
2
2
2
1
1
1
1
1
1
1
1
1
1
1
1
1
1
1
1
1
1
1
1
1
1
1
1
1
1
1
1
1
1
1
1
1
1
1
1
1
1
1
1
1
1
1
1
1
1
0
0
0
0
0
0
0
0
0
0
0
0
0
0
0
0
0
0
0
0
0
0
0
0
0
0
0
0
0
0
0
0
0
0
0
0
0
0
0
0
0
0
0
0
0
0
0
0
0
0
0
0
0
0
0
0
0
0
0
0
0
0
0
0
0
0
0
0
0
0
0
0
0
0
0
0
0
0
0
0
0
0
0
0
0
0
0
0
0
0
0
0
0
0
0
0
0
0
0
0
0
0
0
0
0
0
0
0
0
0
1
1
1
1
1
1
2
2
2
2
2
2
2
2
2
2
2
2
2
2
2
2
2
2
2
2
2
2
2
2
2
2
2
2
2
2
2
2
2
2
2
2
2
2
2
2
2
2
2
2
2
2
2
2
2
2
2
2
2
2
2
2
2
2
2
2
2
2
2
2
2
2
2
2
2
2
2
2
2
2
2
2
2
2
2
2
2
2
2
2
2
2
2
2
2
2
2
2
2
2
2
2
2
2
2
2
2
2
2
2
2
2
2
2
2
2
2
2
2
2
2
2
2
2
2
2
2
2
2
2
2
2
2
2
2
2
2
1
1
1
1
1
1
1
1
1
1
1
1
1
1
1
1
1
1
1
1
0
0
0
0
0
0
0
0
0
0
0
0
0
0
0
0
0
0
0
0
0
0
0
0
0
0
0
0
0
0
0
0
0
0
0
0
0
0
0
0
0
0
0
0
0
0
0
0
0
0
0
0
0
0
0
0
0
0
0
0
0
0
0
0
0
0
0
0
0
0
0
0
0
0
0
0
0
0
0
0
0
0
0
0
0
0
0
0
0
0
0
0
0
0
0
0
0
0
0
0
0
0
0
0
0
0
0
0
0
0
0
0
0
0
0
0
0
0
0
0
0
0
0
0
0
0
0
0
0
0
0
0
0
0
0
0
0
0
0
0
0
0
0
0
0
0
0
0
0
0
0
0
0
0
0
0
0
0
0
0
0
0
0
0
0
0
0
0
0
0
0
0
0
0
0
0
0
0
0
0
0
0
0
0
0
0
0
0
0
0
0
0
0
0
0
0
0
0
0
0
0
0
0
0
0
0
0
0
0
0
0
0
0
0
0
0
0
0
0
0
0
0
0
1
1
1
1
1
1
1
1
1
1
1
1
1
1
1
2
2
2
2
2
2
2
2
2
2
2
2
2
2
2
2
2
2
2
2
2
2
2
2
2
2
2
2
2
2
2
2
2
2
2
2
2
2
2
2
2
2
2
2
2
2
2
2
2
2
2
2
2
2
2
2
2
2
2
2
2
2
2
2
2
2
2
2
2
2
2
2
2
2
2
2
2
2
2
2
2
2
2
2
2
2
2
2
2
2
2
2
2
2
2
2
2
2
2
2
2
2
2
2
2
2
2
2
2
2
2
2
2
2
2
1
1
1
1
1
1
1
1
1
1
1
1
1
1
1
1
1
1
1
1
1
1
1
1
1
1
1
1
1
0
0
0
0
0
0
0
0
0
0
0
0
0
0
0
0
0
0
0
0
0
0
0
0
0
0
0
0
0
0
0
0
0
0
0
0
0
0
0
0
0
0
0
0
0
0
0
0
0
0
0
0
0
0
0
0
0
0
0
0
0
0
0
0
0
0
0
0
0
0
0
0
0
0
0
0
0
0
0
0
0
0
0
0
0
0
0
0
0
0
0
0
0
0
0
0
0
0
0
0
0
0
0
0
0
0
0
0
0
0
0
0
0
0
0
0
0
0
0
0
0
0
1
1
1
1
1
1
1
1
1
1
1
1
1
1
1
1
1
1
1
1
1
1
1
1
1
1
1
1
1
1
1
1
1
1
1
1
1
1
1
1
1
1
1
1
1
1
1
1
1
1
1
1
1
1
1
0
0
0
0
0
0
0
0
0
0
0
0
0
0
0
0
0
0
0
0
0
0
0
0
0
0
0
0
0
0
0
0
0
0
0
0
0
0
0
0
0
0
0
0
0
0
0
0
0
0
0
0
0
0
0
0
1
1
1
1
1
1
1
1
1
1
1
1
1
1
1
1
1
1
1
1
1
1
1
1
1
1
1
1
1
1
1
1
1
1
1
1
0
0
0
0
0
0
0
0
0
0
0
0
0
0
0
0
0
0
0
0
0
0
0
0
0
0
0
0
0
0
0
0
0
0
0
0
0
0
0
0
0
0
0
0
0
0
0
0
0
0
0
0
0
0
0
0
0
0
0
0
0
0
0
0
0
0
0
0
0
0
0
0
0
0
0
0
0
0
0
0
0
0
0
0
0
0
0
0
0
0
0
0
0
0
0
0
0
0
0
0
0
0
0
0
0
0
0
0
0
0
0
0
0
0
0
0
0
0
0
0
0
0
0
0
0
0
0
0
0
0
0
0
0
0
0
0
0
0
0
0
0
0
0
0
0
0
0
0
0
0
0
0
0
0
0
0
0
0
0
0
0
0
0
0
0
0
0
0
0
0
0
0
0
0
0
0
0
0
0
0
0
0
0
0
0
0
0
0
0
0
0
0
0
0
0
0
0
0
0
0
0
0
0
0
0
0
0
0
0
0
0
0
0
0
0
0
0
0
0
0
0
0
0
0
0
0
0
0
0
0
0
0
0
0
0
0
0
0
0
0
0
0
0
0
0
0
0
0
0
0
0
0
0
0
0
0
0
0
0
0
0
0
0
0
0
0
0
0
0
0
0
0
0
0
0
0
0
0
0
0
0
0
0
0
0
0
0
0
0
0
0
0
0
0
0
0
0
0
0
0
0
0
0
0
0
0
0
0
0
0
0
0
0
0
0
0
0
0
0
0
0
0
0
0
0
0
0
0
0
0
0
0
0
0
0
0
0
0
0
0
0
0
0
0
0
0
0
0
0
0
0
0
0
0
0
0
0
0
0
0
0
0
0
0
0
0
0
0
0
0
0
0
0
0
0
0
0
0
0
0
0
0
0
0
0
0
0
0
0
0
0
0
0
0
0
0
0
0
0
0
0
0
0
0
0
0
0
0
0
0
0
0
0
0
0
0
0
0
0
0
0
0
0
0
0
0
0
0
0
0
0
0
0
0
0
0
0
0
0
0
0
0
0
0
0
0
0
0
0
0
0
0
0
0
0
0
0
0
0
0
1
1
1
1
1
1
1
1
1
1
1
1
1
1
1
1
1
1
1
1
1
1
1
1
1
1
1
1
1
1
1
1
1
1
1
1
1
1
1
1
1
1
1
1
1
1
1
1
1
1
1
1
1
1
1
1
1
1
1
1
1
1
1
1
1
1
1
1
1
1
1
1
1
1
1
1
1
1
1
1
1
1
0
0
0
0
0
0
0
0
0
0
0
0
0
0
0
0
0
0
0
0
0
0
0
0
0
0
0
0
0
0
0
0
0
0
0
0
0
0
0
0
0
0
0
0
1
1
1
1
1
1
1
1
1
1
1
1
1
1
1
1
1
1
1
1
1
1
1
1
1
1
1
1
1
1
1
1
1
1
0
0
0
0
0
0
0
0
0
0
0
0
0
0
0
0
0
0
0
0
0
0
0
0
0
0
0
0
0
0
0
0
0
0
0
0
0
0
0
0
0
0
0
0
0
0
0
0
0
0
0
0
0
0
0
0
0
0
0
0
0
0
0
0
0
0
0
0
0
0
0
0
0
0
0
0
0
0
0
0
0
0
0
0
0
0
0
0
0
0
0
0
0
0
0
0
0
0
0
0
0
0
0
0
0
0
0
0
0
0
0
0
0
0
0
0
0
0
0
0
0
0
0
0
0
0
0
0
0
0
0
0
0
0
0
0
0
0
0
0
0
0
0
0
0
0
0
0
0
0
0
0
0
0
0
0
0
0
0
0
0
0
0
0
0
0
0
0
0
0
0
1
1
1
1
1
1
1
1
1
1
1
1
1
1
1
1
1
1
1
1
1
1
1
1
1
1
1
1
1
1
1
1
1
1
1
1
1
1
1
1
1
0
0
0
0
0
0
0
0
0
0
0
0
0
0
0
0
0
0
0
0
0
0
0
0
0
0
0
0
0
0
0
0
0
0
0
0
0
0
0
0
0
0
0
0
0
0
0
0
0
0
0
0
0
0
0
0
0
0
0
0
0
0
0
0
0
0
0
0
0
0
0
0
0
0
0
0
0
0
0
0
0
0
0
0
0
0
0
0
0
0
0
0
0
0
0
0
0
0
0
0
0
0
0
0
0
0
0
0
0
0
0
0
0
0
0
0
0
0
0
0
0
0
0
0
0
0
0
0
0
0
0
0
0
0
0
0
0
0
0
0
0
0
0
0
0
0
0
0
0
0
0
0
0
0
0
0
0
0
0
0
0
0
0
0
0
0
0
0
0
0
0
0
0
0
0
0
0
0
0
0
0
0
0
0
0
0
0
0
0
0
0
0
0
0
0
0
0
0
0
0
0
0
0
0
0
0
0
0
0
0
0
0
0
0
0
0
0
0
0
0
0
0
0
0
0
0
0
0
0
0
0
0
0
0
0
0
0
0
0
0
0
0
0
0
0
0
0
0
0
0
0
0
0
0
0
0
0
0
0
0
0
0
0
0
0
0
0
0
0
0
0
0
0
0
0
0
0
0
0
0
0
0
0
0
0
0
0
0
0
0
0
0
0
0
0
0
0
0
0
0
0
0
0
0
0
0
0
0
0
0
0
0
0
0
0
0
0
0
0
0
0
0
0
0
0
0
0
0
0
0
0
0
0
0
0
0
0
0
0
0
0
0
0
0
0
0
0
0
0
0
0
0
0
0
0
0
0
0
0
0
0
0
0
0
0
0
0
0
0
0
0
0
0
0
0
0
0
0
0
0
0
0
0
0
0
0
0
0
0
0
0
0
0
0
0
0
0
0
0
0
0
0
0
0
0
0
0
0
0
0
0
0
1
1
1
1
1
1
1
1
1
1
1
1
1
2
2
2
2
2
2
2
2
2
2
2
2
2
2
2
2
2
2
2
2
2
2
2
2
2
2
2
2
2
2
2
2
2
2
2
2
2
2
2
2
2
2
2
2
2
2
2
2
2
2
2
2
2
2
2
2
2
2
2
2
2
2
2
2
2
2
2
2
2
2
2
2
2
2
2
2
2
2
2
2
2
2
2
2
2
2
2
2
2
2
2
2
2
2
2
2
2
2
2
2
2
2
2
2
2
2
2
2
2
2
2
2
2
2
2
2
2
2
2
2
2
2
2
2
2
2
2
2
2
2
2
2
2
1
1
1
1
1
1
1
1
1
2
2
2
2
2
2
2
2
2
2
2
2
2
2
2
2
2
2
2
2
2
2
2
2
2
2
2
2
2
2
2
2
2
2
2
2
2
2
2
2
2
2
2
2
2
2
2
2
2
2
2
2
2
2
2
2
2
2
2
2
2
2
2
2
2
2
2
2
2
2
2
2
2
2
2
2
2
2
2
2
2
2
2
2
2
2
2
2
2
2
2
2
2
2
2
2
2
2
2
2
2
2
2
2
2
2
2
2
2
2
2
2
2
2
2
2
2
2
2
2
2
2
2
2
2
2
2
2
2
2
2
2
2
2
2
2
2
2
2
2
2
2
2
2
2
2
2
2
2
2
2
2
2
2
2
2
3
3
3
4
4
4
4
4
4
4
4
4
4
4
3
3
3
3
3
3
3
3
3
3
3
3
3
3
3
3
3
3
3
3
3
3
3
3
3
3
3
3
3
3
3
3
3
3
3
3
3
3
3
3
3
3
3
3
3
3
3
3
3
3
3
2
2
2
2
2
2
2
2
2
2
2
2
2
2
2
2
2
2
2
2
2
2
2
2
2
2
2
2
2
2
2
2
2
2
2
2
2
2
2
2
2
2
2
2
2
2
2
2
2
2
2
2
2
2
2
2
2
2
2
1
0
0
0
0
0
0
0
0
0
0
0
0
0
0
0
0
0
0
0
0
0
0
0
0
0
0
0
0
0
0
0
0
0
0
0
0
0
0
0
0
0
0
0
0
0
0
0
0
0
0
0
0
0
0
0
0
0
0
0
0
0
0
0
0
0
0
0
0
0
0
0
0
0
0
0
0
0
0
0
0
0
0
0
0
0
0
0
0
0
0
0
0
0
0
0
0
0
0
0
0
0
0
0
0
0
0
0
0
0
0
0
0
0
0
0
0
0
0
0
0
0
0
0
0
0
0
0
0
0
0
0
0
0
0
0
0
0
0
0
0
0
0
0
0
0
0
0
0
0
0
0
0
0
0
0
0
0
0
0
0
0
0
0
0
0
0
0
0
0
0
0
0
0
0
0
0
0
0
0
0
0
0
0
0
0
0
0
0
0
0
0
0
0
0
0
0
0
0
0
0
0
0
0
0
0
0
0
0
0
0
0
0
0
0
0
0
0
0
0
0
0
0
0
0
0
0
0
0
0
0
0
0
0
0
0
0
0
0
0
0
0
0
0
0
0
0
0
0
0
0
0
0
0
0
0
0
0
0
0
0
0
0
0
0
0
0
0
0
0
0
0
0
0
0
0
0
0
0
0
0
0
0
0
0
0
0
0
0
0
0
0
0
0
0
0
0
0
0
0
0
0
0
0
0
0
0
0
0
0
0
0
0
0
0
0
0
0
0
0
0
0
0
0
0
0
0
0
0
0
0
0
0
0
0
0
0
0
0
0
0
0
0
0
0
0
0
0
0
0
0
0
0
0
0
0
0
0
0
0
0
0
0
1
1
1
1
1
1
1
1
1
1
1
1
1
1
1
1
1
0
0
0
0
0
0
0
0
0
0
0
0
0
0
0
0
0
0
0
0
0
0
0
0
0
0
0
0
0
0
0
0
0
0
0
0
0
0
0
0
0
0
0
0
0
0
0
0
0
0
0
0
0
0
0
0
0
0
0
0
0
0
0
0
0
0
0
0
0
0
0
0
0
0
0
0
0
0
0
0
0
0
0
0
0
0
0
0
0
0
0
0
0
0
0
0
0
0
0
0
0
0
0
0
0
0
0
0
0
0
0
0
0
0
0
0
0
0
0
0
0
0
0
0
0
0
0
0
0
0
0
0
0
0
0
0
0
0
0
0
0
0
0
0
0
0
0
0
0
0
0
0
0
0
0
0
0
0
0
0
0
0
0
0
0
0
0
0
0
0
0
0
0
0
0
0
0
0
0
0
0
0
0
0
0
0
0
0
0
0
0
0
0
0
0
0
0
0
0
0
0
0
0
0
0
0
0
0
0
0
0
0
0
0
0
0
0
0
0
0
0
0
0
0
0
0
0
0
0
0
0
0
0
0
0
0
0
0
0
0
0
0
0
0
0
0
0
0
0
0
0
0
0
0
0
0
0
0
0
0
0
0
0
0
0
0
0
0
0
0
0
0
0
0
0
0
0
0
0
0
0
0
0
0
0
0
0
0
0
0
0
0
0
0
0
0
0
0
0
0
0
0
0
0
0
0
0
0
0
0
0
0
0
0
0
0
0
0
0
0
0
0
0
0
0
0
0
0
0
0
0
0
0
0
0
0
0
0
0
0
0
0
0
0
0
0
0
0
0
0
0
0
0
0
0
0
0
0
0
0
0
0
0
0
0
0
0
0
0
0
0
0
0
0
0
0
0
0
0
0
0
0
0
0
0
0
0
0
0
0
0
0
0
0
0
0
0
0
0
0
0
0
0
0
0
0
0
0
0
0
0
0
0
0
0
0
0
0
0
0
0
0
0
0
0
1
1
1
1
1
1
1
1
1
1
1
1
1
1
1
1
1
1
1
1
1
1
1
1
1
1
1
1
1
1
1
1
1
1
1
1
1
1
1
1
1
1
1
1
1
1
1
1
1
1
1
1
1
1
1
1
1
1
1
1
1
1
1
1
1
1
1
1
1
1
1
1
1
1
1
1
1
1
1
1
1
1
1
1
1
1
1
1
1
1
1
1
1
1
2
2
2
2
2
2
2
2
2
2
2
2
2
2
2
2
2
2
2
2
2
2
1
1
1
1
1
1
1
1
1
1
1
1
1
1
0
0
0
0
0
0
0
0
0
0
0
0
0
0
0
0
0
0
0
0
0
0
0
0
0
0
0
0
0
0
0
0
0
0
0
0
0
0
0
0
0
0
0
0
0
0
0
0
0
0
0
0
0
0
0
0
0
0
0
0
0
0
0
0
0
0
0
0
0
0
0
0
0
0
0
0
0
0
0
0
0
0
0
0
0
0
0
0
0
0
0
0
0
0
0
0
0
0
0
0
0
0
0
0
0
0
0
0
0
0
0
0
0
0
0
0
0
0
0
0
0
0
0
0
0
0
0
0
0
0
0
0
0
0
0
0
0
0
0
0
0
0
0
0
0
0
0
0
0
0
0
0
0
0
0
0
0
0
0
0
0
0
0
0
0
0
0
0
0
0
0
0
0
0
0
0
0
0
0
0
0
0
0
0
0
0
0
0
0
0
0
0
0
0
0
0
0
0
0
0
0
0
0
0
0
0
0
0
0
0
0
0
0
0
0
0
0
0
0
0
0
0
0
0
0
0
0
0
0
0
0
0
0
0
0
0
0
0
0
0
0
0
0
0
0
0
0
0
0
0
0
0
0
0
0
0
0
0
0
0
0
0
0
0
0
0
0
0
0
0
0
0
0
0
0
0
0
0
0
0
0
0
0
0
0
0
0
0
0
0
0
0
0
0
0
0
0
0
0
0
0
0
0
0
0
0
0
0
0
0
0
0
0
0
0
0
0
0
0
0
0
0
0
0
0
0
0
0
0
0
0
0
0
0
0
0
0
0
0
0
0
0
0
0
0
0
0
0
0
0
0
0
0
0
0
0
0
0
0
0
0
0
0
0
0
0
0
0
0
0
0
0
0
0
0
0
0
0
0
0
0
0
0
0
0
0
0
0
0
0
0
0
0
0
0
0
0
0
0
0
0
0
0
0
0
0
0
0
0
0
0
0
0
0
0
0
0
0
0
0
0
0
0
0
0
0
0
0
0
0
0
0
0
0
0
0
0
0
0
0
0
0
0
0
0
0
0
0
0
0
0
0
0
0
0
0
0
0
0
0
0
0
0
0
0
0
0
0
0
0
0
0
0
0
0
0
0
0
0
0
0
0
0
0
0
0
0
0
0
0
0
0
0
0
0
0
0
0
0
0
0
0
0
0
0
0
0
0
0
0
0
0
0
0
0
0
0
0
0
0
0
0
0
0
0
0
0
0
0
0
0
0
0
0
0
0
0
0
0
0
0
0
0
0
0
0
0
0
0
0
0
0
0
0
0
0
0
0
0
0
0
0
0
0
0
0
0
0
0
0
0
0
0
0
0
0
0
0
0
0
0
0
0
0
0
0
0
0
0
0
0
0
0
0
0
0
0
0
0
0
0
0
0
0
0
0
0
0
0
0
0
0
0
0
0
0
0
0
0
0
0
0
0
0
0
0
0
0
0
0
0
0
0
0
0
0
0
0
0
0
0
0
0
0
0
0
0
0
0
0
0
0
0
0
0
0
0
0
0
0
0
0
0
0
0
0
0
0
0
0
0
0
0
0
0
0
0
0
0
0
0
0
0
0
0
0
0
0
0
0
0
0
0
0
0
0
0
0
0
0
0
0
0
0
0
0
0
0
0
0
0
0
0
0
0
0
0
0
0
0
0
0
0
0
0
0
0
0
0
0
0
0
0
0
0
0
0
0
0
0
0
0
0
0
0
0
0
0
0
0
0
0
0
0
0
0
0
0
0
0
0
0
0
0
0
0
0
0
0
0
0
0
0
0
0
0
0
0
0
0
0
0
0
0
0
0
0
0
0
0
0
0
0
0
0
0
0
0
0
0
0
0
0
0
0
0
0
0
0
0
0
0
0
0
0
0
0
0
0
0
0
0
0
0
0
0
0
0
0
0
0
1
1
1
1
1
1
1
1
1
1
1
1
2
2
2
2
2
2
2
2
2
2
2
2
2
2
2
2
2
2
2
2
2
2
2
2
2
2
2
2
2
2
2
2
2
2
2
2
2
2
2
2
2
2
2
2
2
2
2
2
2
2
2
2
2
2
2
2
2
2
2
2
2
2
2
2
2
2
2
2
2
2
2
2
2
2
2
2
2
2
2
2
2
2
2
2
2
2
2
2
2
2
2
2
2
2
2
2
2
2
2
2
2
2
2
2
2
2
2
2
2
2
2
2
2
2
2
2
2
2
2
2
2
2
2
2
2
2
2
2
2
2
2
2
2
2
2
1
1
0
0
0
0
0
0
0
0
0
0
0
0
0
0
1
1
1
1
1
1
1
1
1
1
1
1
1
1
2
2
2
2
2
2
2
2
2
2
2
2
2
2
2
2
2
2
2
2
2
2
2
2
2
2
2
2
2
2
2
2
2
2
2
2
2
2
2
2
2
2
2
2
2
2
1
1
1
1
1
1
1
1
1
1
1
1
1
1
1
1
1
1
1
1
1
1
1
1
1
1
1
1
1
1
1
1
1
1
1
1
1
1
1
1
1
1
1
1
1
1
1
0
0
0
0
0
0
0
0
0
0
0
0
0
0
0
0
0
0
0
0
0
0
0
0
0
0
0
0
0
0
0
0
0
0
0
0
0
0
0
0
0
0
0
0
0
0
0
0
0
0
0
0
0
0
0
0
0
0
0
0
0
0
0
0
0
0
0
0
0
0
0
0
0
0
0
0
0
0
0
0
0
0
0
0
0
0
0
0
0
0
0
0
0
0
0
0
0
0
0
0
0
0
0
0
0
0
0
0
0
0
0
0
0
0
0
0
0
0
0
0
0
0
0
0
0
0
0
0
0
0
0
0
0
1
1
1
1
1
1
1
1
1
1
2
2
2
2
2
2
2
2
2
2
2
2
2
2
2
2
2
2
2
2
2
2
2
2
2
2
2
2
2
2
2
2
2
2
2
2
2
2
2
2
2
2
2
2
2
2
2
2
2
3
3
3
3
3
3
3
3
3
3
3
3
3
3
3
3
3
3
3
3
3
3
3
3
3
3
3
3
3
3
3
3
3
3
3
3
3
3
3
3
3
3
3
3
3
3
3
2
2
2
2
2
2
2
2
2
2
2
2
2
2
2
2
2
2
2
2
2
2
2
2
2
2
2
2
2
2
2
2
2
2
2
2
2
2
2
2
2
2
2
2
2
2
2
2
2
2
2
2
2
2
2
2
2
2
2
2
2
2
2
2
2
2
2
2
2
2
2
2
2
2
2
2
2
2
2
1
1
1
1
1
1
1
1
1
1
1
1
1
0
0
0
0
0
0
0
0
0
0
0
0
0
0
0
0
0
0
0
0
0
0
0
0
0
0
0
0
0
0
0
0
0
0
0
0
0
0
0
0
0
0
0
0
0
0
0
0
0
0
0
0
0
0
0
0
0
0
0
0
0
0
0
0
0
0
0
0
0
0
0
0
0
0
0
0
0
0
0
0
0
0
0
0
0
0
0
0
0
0
0
0
0
0
0
0
0
0
0
0
0
0
0
0
0
0
0
0
0
0
0
0
0
0
0
0
0
0
0
0
0
0
0
0
0
0
0
0
0
0
0
0
0
0
0
0
0
0
0
0
0
0
0
0
0
0
0
0
0
0
0
0
0
0
0
0
0
0
0
0
0
0
0
0
0
0
0
0
0
0
0
0
0
0
0
0
0
0
0
0
0
0
0
0
0
0
0
0
0
0
0
0
0
0
0
0
0
0
0
0
0
0
0
0
0
0
0
0
0
0
0
0
0
0
0
0
0
0
0
0
0
0
0
0
0
0
0
0
0
0
0
0
0
0
0
0
0
0
0
0
0
0
0
0
0
0
0
0
0
0
0
0
0
0
0
0
0
0
0
0
0
0
0
0
0
0
0
0
0
0
0
0
0
0
0
0
0
0
0
0
0
0
0
0
0
0
0
0
0
0
0
0
0
0
0
0
0
0
0
0
0
0
0
0
0
0
0
0
0
0
0
0
0
0
0
0
0
0
0
0
0
0
0
0
0
0
0
0
0
0
0
0
0
0
0
0
0
0
0
0
0
0
0
0
0
0
0
2
2
2
2
2
2
2
2
2
2
2
2
2
2
2
2
2
2
2
2
2
2
2
2
2
2
2
2
2
2
2
2
2
2
2
2
2
2
2
2
2
2
2
2
2
2
2
2
2
2
2
2
2
2
2
2
2
2
2
2
2
2
2
2
2
2
2
2
2
2
2
2
2
2
2
2
2
2
2
2
2
2
2
2
3
3
3
3
3
3
3
3
3
3
3
3
3
3
3
3
3
3
3
3
3
3
3
3
3
3
2
2
3
3
3
3
3
3
4
4
4
4
4
4
4
4
4
5
5
5
5
5
5
5
5
5
5
5
5
5
5
5
5
5
5
5
5
5
5
5
5
5
5
5
5
5
5
5
5
5
5
5
5
5
5
5
5
5
5
5
5
5
5
5
4
4
4
4
4
4
4
4
4
4
4
4
4
3
3
3
3
3
3
3
3
4
4
4
4
4
3
3
3
3
3
3
3
3
3
4
4
4
4
4
4
4
4
4
4
5
5
5
5
5
3
3
3
4
4
4
4
4
4
4
4
4
4
6
6
6
6
6
6
6
6
6
6
7
7
7
7
7
7
7
7
7
7
7
7
7
7
7
7
7
7
7
7
7
7
7
7
7
6
6
6
6
6
6
6
6
6
6
6
6
6
6
6
6
6
6
6
6
6
6
6
6
6
6
6
6
6
6
6
6
6
6
6
6
6
6
6
6
6
6
6
6
6
6
6
6
6
6
6
6
6
6
6
6
6
6
6
6
6
6
5
5
5
5
5
5
5
5
5
5
5
5
5
5
5
5
5
5
5
2
2
2
2
2
2
2
2
2
2
1
1
1
1
1
0
0
0
0
0
0
0
0
0
0
0
0
0
0
0
0
0
0
0
0
0
1
1
1
1
1
1
1
1
1
1
1
1
1
1
1
1
1
1
1
1
1
1
1
1
1
1
1
1
1
1
1
1
1
1
1
1
1
1
1
1
1
1
1
1
1
1
1
1
0
0
0
0
0
0
0
0
0
0
0
0
0
0
0
0
0
0
0
0
0
0
0
0
0
0
0
0
0
0
0
0
0
0
0
0
0
0
0
0
0
0
0
0
0
0
0
0
0
0
0
0
0
0
0
0
0
0
0
0
0
0
0
0
0
0
0
0
0
0
0
0
0
0
0
0
0
0
0
0
0
0
0
0
0
0
0
0
0
0
0
0
0
0
0
0
0
0
0
0
0
0
0
0
0
0
0
0
0
0
0
0
0
0
0
0
0
0
0
0
0
0
0
0
0
0
0
0
0
0
0
0
0
0
0
0
0
0
0
0
0
0
0
0
0
0
0
0
0
0
0
0
0
0
0
0
0
0
0
0
0
0
0
0
0
0
0
0
0
0
0
0
0
0
0
0
0
0
0
0
0
0
0
0
0
0
0
0
0
0
0
0
0
0
0
0
0
0
0
0
0
0
0
0
0
0
0
0
0
0
0
0
0
0
0
0
0
0
0
0
0
0
0
0
0
0
0
0
0
0
0
0
0
0
0
0
0
0
0
0
0
0
0
0
0
0
0
0
0
0
0
0
0
0
0
0
0
0
0
0
0
0
0
0
0
0
0
0
0
0
0
0
0
0
0
0
0
0
0
0
0
0
0
0
0
0
0
0
0
0
0
0
0
0
0
0
0
0
0
0
0
0
0
0
0
0
0
0
0
0
0
0
0
0
0
0
0
0
0
0
0
0
0
0
0
0
0
0
0
0
0
0
0
0
0
0
0
0
0
0
0
0
0
0
0
0
0
0
0
0
0
0
0
0
0
0
0
0
0
0
0
0
0
0
0
0
0
0
0
0
0
0
0
0
0
0
0
0
0
0
0
0
0
0
0
0
0
0
0
0
0
0
0
0
0
0
0
0
0
0
0
0
0
0
0
0
0
0
0
0
0
0
0
0
0
0
0
0
0
0
0
0
0
0
0
0
0
0
0
0
0
0
0
0
0
0
0
0
0
0
0
0
0
0
0
0
0
0
0
0
0
0
0
0
0
0
0
0
0
0
0
0
0
0
0
0
0
0
0
0
0
0
0
0
0
0
0
0
0
0
0
0
0
0
0
0
0
0
0
0
0
0
0
0
0
0
0
0
0
0
0
0
0
0
0
0
0
0
0
0
0
0
0
0
0
0
0
0
0
0
0
0
0
0
0
0
0
0
0
0
0
0
0
0
0
0
0
0
0
0
0
0
0
0
0
0
0
0
0
0
0
0
0
0
0
0
0
0
0
0
0
0
0
0
0
0
0
0
0
0
0
0
0
0
0
0
0
0
0
0
0
0
0
0
0
0
0
0
0
0
0
0
0
0
0
0
0
0
0
0
0
0
0
0
0
0
0
0
0
0
0
0
0
0
0
0
0
0
0
0
0
0
0
0
0
0
0
0
0
0
0
0
0
0
0
0
0
0
0
0
0
0
0
0
0
0
0
0
0
0
0
0
0
0
0
0
0
0
0
0
0
0
0
0
0
0
0
0
0
0
0
0
0
0
0
0
0
0
0
0
0
0
0
0
0
0
0
0
0
0
0
0
0
0
0
0
0
0
0
0
0
0
0
0
0
0
0
0
0
0
0
0
0
0
0
0
0
0
0
0
0
0
0
0
0
0
0
0
0
0
0
0
0
0
0
0
0
0
0
0
0
0
0
0
0
0
0
0
0
0
0
0
0
0
0
0
0
0
0
0
0
0
0
0
0
0
0
0
0
0
0
0
0
0
0
0
0
0
0
0
0
0
0
0
0
0
0
0
0
0
0
0
0
0
0
0
0
0
0
0
0
0
0
0
0
0
0
0
0
0
0
0
0
0
0
0
0
0
0
0
0
0
0
0
0
0
0
0
0
0
0
0
0
0
0
0
0
0
0
0
0
0
0
0
0
0
0
0
1
1
1
1
1
1
1
1
1
1
1
1
1
1
1
1
1
1
1
1
1
1
1
1
1
1
1
1
1
1
1
1
1
1
1
1
1
1
1
1
1
1
1
1
1
1
1
1
1
1
1
1
1
1
1
1
1
1
1
1
1
1
1
1
1
1
1
1
1
1
1
1
1
1
1
1
1
1
1
1
1
1
1
1
1
1
1
2
2
2
2
2
2
2
2
2
2
2
2
2
2
2
2
2
2
2
2
2
2
2
2
2
2
2
2
2
2
2
2
2
2
2
2
2
2
2
2
2
2
2
2
2
2
2
2
2
2
2
2
2
2
2
2
2
2
2
2
2
2
2
2
2
2
2
2
1
1
1
2
2
2
2
2
2
2
2
2
2
2
2
2
2
2
2
2
2
2
2
2
2
2
2
2
2
2
2
2
2
2
2
2
2
2
2
2
2
2
2
2
2
2
2
2
2
2
2
2
2
1
1
1
1
1
1
1
1
1
1
1
1
1
1
2
2
2
2
2
2
2
2
2
2
2
2
1
1
1
1
1
1
1
1
1
1
1
1
1
1
1
1
1
1
1
1
1
1
1
1
1
1
1
1
1
1
1
1
1
1
1
1
1
1
1
1
1
1
1
1
1
1
1
1
1
1
1
1
1
1
1
1
1
1
1
1
1
1
1
1
1
1
1
1
1
1
1
1
1
1
1
1
1
1
1
1
1
1
1
1
1
1
1
1
1
1
1
1
1
1
1
1
1
1
1
0
0
0
0
0
0
0
0
0
0
0
0
0
0
0
0
0
0
0
0
0
0
0
0
0
0
0
0
0
0
0
0
0
0
0
0
0
0
0
0
0
0
0
0
0
0
0
0
0
0
0
0
0
0
0
0
0
0
0
0
0
0
0
0
0
0
0
0
0
0
0
0
0
0
0
0
0
0
0
0
0
0
0
0
0
0
0
0
0
0
0
0
0
0
0
0
0
0
0
0
0
0
0
0
0
0
0
0
0
0
0
0
0
0
0
0
0
0
0
0
0
0
0
0
0
0
0
0
0
0
0
0
0
0
0
0
0
0
0
0
0
0
0
0
0
0
0
0
0
0
0
0
0
0
0
0
0
0
0
0
0
0
0
0
0
0
0
0
0
0
0
0
0
0
0
0
0
0
0
0
0
0
0
0
0
0
0
0
0
0
0
0
0
0
0
0
0
0
0
0
0
0
0
0
0
0
0
0
0
0
0
0
0
0
0
0
0
0
0
0
0
0
0
0
0
0
0
0
0
0
0
0
0
0
0
0
0
0
0
0
0
0
0
0
0
0
0
0
0
0
0
0
0
0
0
0
0
0
0
0
0
0
0
0
0
0
0
0
0
0
0
0
0
0
0
0
0
0
0
0
0
0
0
0
0
0
0
0
0
0
0
0
0
0
0
0
0
0
0
0
0
0
0
0
0
0
0
0
0
0
0
0
1
1
1
1
1
1
1
1
1
1
1
1
1
1
1
1
1
1
1
1
1
1
1
1
1
1
1
1
1
1
1
1
1
1
1
1
1
1
1
1
1
1
1
1
1
1
1
1
1
1
1
1
1
1
1
1
1
1
1
1
1
1
1
1
1
1
1
1
1
1
1
1
1
2
2
2
2
2
2
2
2
2
2
2
2
2
2
2
2
2
2
2
2
2
2
2
2
2
2
2
2
2
2
2
2
2
2
2
2
2
2
2
2
2
2
2
2
2
2
2
2
2
2
2
2
2
2
2
2
2
2
2
2
2
2
2
2
1
1
1
1
1
1
1
1
1
1
1
1
1
1
1
1
1
1
1
1
1
1
1
1
1
1
1
1
1
1
1
1
1
1
1
1
1
1
1
1
1
1
1
1
1
1
1
1
1
1
1
1
1
1
1
1
0
0
0
0
0
0
0
0
0
0
0
0
0
0
0
0
0
0
0
0
0
0
0
0
0
0
0
0
0
0
0
0
0
0
0
0
0
0
0
0
0
0
0
0
0
0
0
0
0
0
0
0
0
0
0
0
0
0
0
0
0
0
0
0
0
0
0
0
0
0
0
0
0
0
0
0
0
0
0
0
0
0
0
0
0
0
0
0
0
0
0
0
0
0
0
0
0
0
0
0
0
0
0
0
0
0
0
0
0
0
0
0
0
0
0
0
0
0
0
0
0
0
0
0
0
0
0
0
0
0
0
0
0
0
0
0
0
0
0
0
0
0
0
0
0
0
0
0
0
0
0
0
0
0
0
0
0
0
0
0
0
0
0
0
0
0
0
0
0
0
0
0
0
0
0
0
0
0
0
0
0
0
0
0
0
0
0
0
0
0
0
0
0
0
0
0
0
0
0
0
0
0
0
0
0
0
0
0
0
0
0
0
0
0
0
0
0
0
0
0
0
0
0
0
0
0
0
0
0
0
0
0
0
0
0
0
0
0
0
0
0
0
0
0
0
0
0
0
0
0
0
0
0
0
0
0
0
0
0
0
0
0
0
0
0
0
0
0
0
0
0
0
0
0
0
0
0
0
0
0
0
0
0
0
0
0
0
0
0
0
0
0
0
0
0
0
0
0
0
0
0
0
0
0
0
0
0
0
0
0
0
0
0
0
0
0
0
0
0
0
0
0
0
0
0
0
0
0
0
0
0
0
0
0
0
0
0
0
0
0
0
0
0
0
0
0
0
0
0
0
0
0
0
0
0
0
0
0
0
0
0
0
0
0
0
0
0
0
0
0
0
0
0
0
0
0
0
0
0
0
0
0
0
0
0
0
0
0
0
0
0
0
0
0
0
0
0
0
0
0
0
0
0
0
0
0
0
0
0
0
0
0
0
0
0
0
0
0
0
0
0
0
0
0
0
0
0
0
0
0
0
0
0
0
0
0
0
0
0
0
0
0
0
0
0
0
0
0
0
0
0
0
0
0
0
0
0
0
0
0
0
0
0
0
0
0
0
0
0
0
0
0
0
0
0
0
0
0
0
0
0
0
0
0
0
0
0
0
0
0
0
0
0
0
0
0
0
0
0
0
0
0
0
0
0
0
0
0
0
0
0
0
0
0
0
0
0
0
0
0
0
0
0
0
0
0
0
0
0
0
0
0
0
0
0
0
0
0
0
0
0
0
0
0
0
0
0
0
0
0
0
0
0
0
0
0
0
0
0
0
0
0
0
0
0
0
0
0
0
0
0
0
0
0
0
0
0
0
0
0
0
0
0
0
0
0
0
0
0
0
0
0
0
0
0
0
0
0
0
0
0
0
0
0
0
0
0
1
1
1
1
1
1
1
1
1
1
1
1
1
1
1
1
1
1
1
1
1
1
1
1
1
1
1
2
2
2
2
2
2
2
2
2
2
2
2
2
2
2
2
2
2
2
2
2
2
2
2
2
2
2
2
2
2
1
1
1
1
1
1
1
1
1
1
1
1
1
1
1
1
1
1
1
1
1
1
1
1
1
1
1
1
1
1
1
1
1
1
1
1
1
1
1
1
1
1
1
1
1
1
1
1
1
1
1
1
1
1
1
1
1
1
1
1
1
1
1
1
1
1
1
1
1
1
1
1
1
1
1
1
1
1
1
1
1
1
1
1
1
1
1
1
1
1
1
1
1
1
1
1
1
1
1
1
1
1
1
1
1
1
2
2
2
2
2
2
2
2
2
2
2
2
2
2
2
2
2
2
2
2
2
2
2
2
2
2
2
2
2
2
2
2
2
2
2
2
2
2
2
2
2
2
2
2
2
2
2
2
2
2
2
2
2
2
2
2
2
2
2
2
2
2
2
2
2
2
2
2
2
2
2
2
2
2
2
2
2
2
2
2
2
2
2
2
2
2
2
2
2
2
2
2
2
2
2
2
2
2
2
2
2
2
2
2
2
2
2
2
2
2
2
2
2
2
2
2
2
2
2
2
2
2
2
2
2
2
2
2
3
3
3
3
3
3
3
3
3
3
3
3
3
3
3
3
3
3
3
3
3
3
3
3
3
3
4
4
3
4
4
4
4
4
4
4
4
4
4
5
5
5
5
5
5
5
5
5
5
5
5
4
4
4
4
4
5
5
5
5
5
5
5
5
5
5
5
5
5
5
5
5
5
5
5
5
5
4
4
4
4
4
4
4
4
4
3
3
3
3
3
3
3
3
3
3
3
3
3
3
3
3
3
3
3
3
3
3
3
3
3
3
4
4
4
4
4
4
4
4
4
4
4
4
4
4
4
4
4
4
4
4
4
4
4
4
4
4
4
4
4
4
4
4
4
4
4
4
4
4
4
4
4
4
4
4
4
4
4
4
4
4
4
4
4
4
4
4
4
4
4
4
4
4
4
4
5
5
5
5
5
5
5
5
4
4
4
4
4
4
4
4
4
4
4
4
4
4
4
4
4
4
5
5
5
5
5
5
5
5
5
5
5
5
5
5
5
5
5
5
5
5
5
5
5
5
5
5
5
5
5
5
5
5
5
5
5
5
5
5
5
5
5
5
5
5
5
5
5
5
5
5
5
5
5
5
5
5
5
5
4
4
4
4
4
4
4
4
4
4
4
4
4
4
4
4
3
3
3
3
3
3
3
3
3
3
3
3
3
3
3
3
3
3
3
3
3
3
4
4
4
4
3
3
3
3
3
3
2
2
2
2
2
2
2
2
2
2
2
2
2
2
2
1
1
1
1
1
1
1
1
1
1
1
1
1
1
1
1
1
1
1
1
1
1
1
1
1
1
1
1
1
1
1
1
1
1
1
1
1
1
1
1
1
1
1
1
1
1
1
1
1
1
1
1
1
1
1
1
1
1
1
1
1
1
1
1
1
1
1
1
1
1
1
1
1
1
1
1
1
1
1
1
1
1
1
1
1
1
1
1
1
1
1
1
1
1
1
1
1
1
1
1
1
1
2
2
2
2
2
2
2
2
2
2
2
2
2
2
2
2
2
2
2
2
2
2
2
2
2
2
2
2
2
2
2
2
2
2
2
2
2
1
1
1
1
1
1
1
1
1
1
1
1
1
1
1
1
1
1
1
1
1
1
1
1
1
1
1
1
1
1
1
1
1
1
1
1
1
1
1
1
1
1
1
1
1
1
1
1
1
1
1
1
1
1
1
1
1
1
1
1
1
1
1
2
2
2
2
2
2
1
1
1
1
1
1
1
1
1
1
1
1
1
1
1
1
1
1
1
1
1
1
1
1
2
2
2
2
2
2
2
2
2
2
2
2
2
2
2
2
2
2
2
2
2
2
2
2
2
2
2
2
2
2
2
2
2
2
2
2
2
2
4
4
5
5
5
5
5
5
5
5
5
5
5
5
5
5
5
5
5
5
5
5
5
5
5
5
5
5
5
5
5
5
5
5
5
5
7
7
7
7
7
7
8
8
8
8
8
8
8
8
8
8
8
8
8
9
9
10
10
10
10
10
10
10
10
10
10
12
12
12
12
12
11
11
11
11
11
11
11
11
11
11
11
11
11
11
11
11
11
11
11
11
11
11
11
11
11
12
12
12
12
12
12
11
11
11
11
11
11
11
11
10
10
10
10
10
10
10
10
10
10
10
10
10
10
10
10
10
10
10
10
10
10
10
10
10
10
9
9
9
9
9
9
9
9
9
9
9
9
9
9
9
9
9
9
9
9
9
9
9
9
9
9
9
9
9
9
9
9
9
9
9
9
9
9
9
9
8
8
8
8
8
8
8
8
8
7
5
5
5
5
5
5
5
5
5
5
5
5
5
5
5
5
5
5
5
5
5
5
5
5
5
5
5
5
5
5
5
5
5
4
4
4
4
4
4
4
4
4
4
4
4
4
4
4
3
2
2
1
1
1
1
1
1
1
1
1
1
1
1
1
1
1
1
1
1
1
1
1
1
1
1
1
1
1
1
1
1
1
1
1
1
1
1
1
1
1
1
1
1
1
1
1
1
1
1
1
1
1
1
1
1
1
1
1
1
1
1
1
1
0
0
0
0
0
0
0
0
0
0
0
0
0
0
0
0
0
0
0
0
0
0
0
0
0
0
0
0
0
0
0
0
0
0
0
0
0
0
0
0
0
0
0
0
0
0
0
0
0
0
0
0
0
0
0
0
0
0
0
0
0
0
0
0
0
0
0
0
0
0
0
0
0
0
0
0
0
0
0
0
0
0
0
0
0
0
0
0
0
0
0
0
0
0
0
0
0
0
0
0
0
0
0
0
0
0
0
0
0
0
0
0
0
0
0
1
1
1
1
1
1
1
1
1
1
1
1
1
1
1
1
1
1
1
1
1
1
1
1
1
1
1
1
1
1
1
1
1
1
1
1
1
1
1
1
1
1
1
1
1
1
1
2
2
2
2
2
2
2
2
2
2
2
2
2
2
2
2
2
2
2
2
2
2
2
2
2
2
2
2
2
2
2
2
2
2
2
2
2
2
2
2
2
2
2
2
2
2
2
2
2
2
2
2
2
2
2
2
2
2
2
2
2
2
2
2
2
2
2
2
2
2
2
2
2
2
2
2
2
2
2
2
2
2
2
2
2
2
2
2
2
2
2
2
2
2
2
1
1
0
0
0
0
0
0
0
0
0
0
0
0
0
0
0
0
0
0
0
0
0
0
0
0
0
0
0
0
0
0
0
0
0
0
0
0
0
0
0
0
0
0
0
0
0
0
0
0
0
0
0
0
0
0
0
0
0
0
0
0
0
0
0
0
0
0
0
0
0
0
0
0
0
0
0
0
0
0
0
0
0
0
0
0
0
0
0
0
0
0
0
0
0
0
0
0
0
0
0
0
0
0
0
0
0
0
0
0
0
0
0
0
0
0
0
0
0
0
0
0
0
0
0
0
0
0
0
0
0
0
0
0
0
0
0
0
0
0
0
0
0
0
0
0
0
0
0
0
0
0
0
0
0
0
0
0
0
0
0
0
0
0
0
0
0
0
0
0
0
0
0
0
0
0
0
0
0
0
0
0
0
0
0
0
0
0
0
0
0
0
0
0
0
0
0
0
0
0
0
0
0
0
0
0
0
0
0
0
0
0
0
0
0
0
0
0
0
0
0
0
0
0
0
0
0
0
0
0
0
0
0
0
0
0
0
0
0
0
0
0
0
0
0
0
0
0
0
0
0
0
0
0
0
0
0
0
0
0
0
0
0
0
0
0
0
0
0
0
0
0
0
0
0
0
0
0
0
0
0
0
0
0
0
0
0
0
0
0
0
0
0
0
0
0
0
0
1
1
1
1
1
1
1
1
1
1
1
1
1
1
1
1
1
1
1
1
1
1
1
1
1
1
1
1
1
1
1
1
1
1
1
1
1
1
1
1
1
1
1
1
1
1
1
1
1
1
1
1
1
1
1
1
1
1
1
1
1
1
1
1
1
1
1
1
1
1
1
1
0
0
0
0
0
0
0
0
0
0
0
0
0
0
0
0
0
0
0
0
0
0
0
0
0
0
0
0
0
0
0
0
0
0
0
0
0
0
0
0
0
0
0
0
0
0
0
0
0
0
0
0
0
0
0
0
0
0
0
0
0
0
0
0
0
0
0
0
0
0
0
0
0
0
0
0
0
0
0
0
0
0
0
0
0
0
0
0
0
0
0
0
0
0
0
0
0
0
0
0
0
0
0
0
0
0
0
0
0
0
0
0
0
0
0
0
0
0
0
0
0
0
0
0
0
0
0
0
0
0
0
0
0
0
0
0
0
0
0
0
0
0
0
0
0
0
0
0
0
0
0
0
0
0
0
0
0
0
0
0
0
0
0
0
0
0
0
0
0
0
0
0
0
0
0
0
0
0
0
0
0
0
0
0
0
0
0
0
0
0
0
0
0
0
0
0
0
0
0
0
0
0
0
0
0
0
0
0
0
0
0
0
0
0
0
0
0
0
0
0
0
0
0
0
0
0
0
0
0
0
0
0
0
0
0
0
0
0
0
0
0
0
0
0
0
0
0
0
0
0
0
0
0
0
0
0
0
0
0
0
0
0
0
0
0
0
0
0
0
0
0
0
0
0
0
0
0
0
0
0
0
0
0
0
0
0
0
0
0
0
0
0
0
0
0
0
0
0
0
0
0
0
0
0
0
0
0
0
0
0
0
0
0
0
0
0
0
0
0
0
0
0
0
0
0
0
0
0
0
0
0
0
0
0
0
1
1
1
1
1
1
1
1
1
1
1
1
1
1
1
1
1
1
1
1
2
2
2
2
2
2
2
2
2
2
2
2
2
2
2
2
2
2
2
2
2
2
2
2
2
2
2
2
2
2
2
2
2
2
2
2
2
2
2
2
2
2
3
3
3
3
3
3
3
3
3
3
3
3
3
3
3
3
3
3
3
3
3
3
3
3
3
3
3
3
3
3
3
3
3
3
3
3
3
3
3
3
3
3
3
3
4
4
4
4
4
4
4
4
4
5
5
5
5
5
5
7
7
7
6
6
6
6
6
6
6
6
6
6
6
6
6
6
6
6
6
6
6
6
6
6
6
6
6
6
6
5
5
5
5
5
5
5
5
5
5
5
5
5
5
5
4
5
5
5
5
5
5
5
5
5
5
5
5
5
5
5
5
5
5
5
5
5
5
5
6
6
6
6
6
6
6
6
6
6
6
6
6
6
6
6
7
7
7
7
7
6
6
6
6
6
6
6
6
6
6
6
6
6
6
6
6
6
6
6
6
6
6
6
7
7
7
7
7
7
7
7
7
7
7
7
8
8
9
9
9
10
11
11
11
11
11
11
11
12
12
12
12
12
11
12
12
12
13
13
13
13
13
13
13
13
13
13
13
13
13
13
13
13
13
13
13
14
13
13
13
13
13
13
13
13
13
13
13
14
14
17
17
16
16
16
17
17
17
17
17
17
17
17
17
17
17
16
16
16
16
16
16
16
16
16
16
16
16
17
17
17
17
17
17
17
17
17
17
17
17
17
17
17
17
17
17
17
17
17
19
19
21
21
22
22
22
22
23
23
23
23
23
23
22
22
22
23
23
23
22
22
22
22
22
23
26
26
27
27
27
27
27
27
27
27
27
26
25
26
27
29
29
29
28
28
29
29
29
29
29
29
29
29
31
31
32
34
36
39
39
39
39
39
39
39
39
39
38
38
38
38
38
39
39
39
39
39
39
39
39
39
39
39
39
39
37
37
37
39
39
39
39
39
39
40
40
40
40
39
39
39
39
39
39
39
36
36
36
36
36
37
37
36
36
36
36
36
36
36
36
36
36
36
36
36
36
36
36
36
36
36
36
36
34
34
34
34
32
32
32
31
31
31
31
30
29
27
26
26
26
26
26
24
24
24
24
29
29
29
29
28
28
28
28
27
27
27
26
26
26
26
26
26
26
26
26
28
28
26
26
27
27
28
29
29
26
26
26
25
25
23
23
23
23
23
22
21
21
21
23
22
21
21
21
18
17
17
17
17
16
16
16
16
16
16
16
16
16
16
17
17
17
17
17
17
17
17
16
16
16
16
16
15
15
15
15
15
15
15
15
15
15
15
15
15
15
15
15
15
16
16
16
16
16
15
14
13
13
13
13
13
13
13
13
13
13
13
13
13
13
13
13
13
13
13
13
13
13
13
13
13
13
13
13
13
12
12
12
12
12
12
11
11
11
11
11
10
10
11
11
11
11
11
11
10
10
11
11
11
11
10
10
10
10
10
10
10
10
10
10
10
10
10
10
10
10
10
10
10
10
10
10
10
10
8
8
8
8
8
8
8
8
8
8
8
8
8
8
7
6
6
6
6
6
6
6
6
5
5
5
5
6
6
6
6
6
6
6
6
6
6
6
6
6
6
5
5
5
5
5
5
5
5
5
5
5
5
5
4
4
4
4
4
4
4
4
4
4
4
5
5
5
5
5
5
5
5
5
5
5
5
5
5
5
5
5
5
5
5
5
5
5
5
5
5
5
5
5
5
5
5
5
5
5
5
5
5
5
4
4
4
5
4
4
4
4
4
4
5
5
5
5
5
5
4
4
4
4
4
4
4
4
3
3
2
2
2
3
3
3
3
3
3
3
3
3
3
3
3
3
3
3
3
3
3
3
3
3
3
3
3
3
3
3
3
3
3
3
3
3
3
3
3
3
3
3
3
3
3
3
3
3
3
3
4
3
3
3
3
3
3
3
3
3
3
3
3
3
3
3
3
3
3
3
3
3
3
3
3
3
3
3
5
5
5
5
5
5
5
5
5
5
5
6
6
7
7
7
7
6
6
6
6
6
6
6
7
7
6
6
6
7
7
7
7
7
7
7
7
6
6
6
6
6
6
6
6
6
6
6
7
7
7
7
7
7
7
7
8
8
8
8
9
9
9
9
9
9
9
9
9
9
9
9
9
9
9
9
9
9
9
9
9
9
9
9
9
9
9
9
9
9
9
9
8
7
7
7
7
7
7
7
7
7
7
7
7
7
7
7
7
7
7
7
8
9
9
9
9
9
9
8
8
8
8
8
8
8
8
8
9
9
8
8
8
8
8
8
8
7
7
7
7
7
7
7
7
7
7
7
7
7
7
7
7
7
7
7
7
7
7
7
7
7
7
7
7
7
7
7
7
7
7
7
7
7
7
7
7
7
7
7
7
7
7
6
6
6
6
6
6
6
6
6
6
6
6
6
6
6
6
6
6
6
6
6
6
6
6
6
6
6
6
5
5
5
5
5
5
5
5
5
5
5
5
4
4
4
4
4
4
4
4
4
4
4
4
4
4
4
4
4
5
5
5
5
5
5
5
5
5
5
5
6
6
6
6
6
6
6
6
6
6
6
7
7
7
7
8
8
8
8
8
8
8
8
8
8
8
7
7
7
7
7
8
8
8
7
7
7
7
7
7
7
7
8
7
10
10
10
10
10
10
10
10
10
10
11
10
10
10
10
10
10
10
10
11
11
10
10
10
10
10
10
11
13
14
15
15
15
15
16
16
17
17
17
17
17
17
17
17
17
17
17
17
18
18
18
18
21
21
21
21
22
22
22
22
22
22
22
23
23
23
23
23
23
23
23
23
23
23
23
23
23
23
23
23
23
23
23
23
23
23
22
21
21
21
21
21
21
21
21
21
21
21
21
21
21
21
21
21
21
20
20
20
20
20
20
20
20
19
19
19
20
20
20
21
21
21
21
21
21
21
21
21
21
21
21
21
21
20
20
20
20
20
20
20
19
19
18
18
18
18
18
18
18
20
20
21
20
20
19
20
21
22
26
26
27
28
26
26
27
29
29
29
29
29
29
29
29
29
29
29
29
27
27
27
27
26
26
26
31
31
31
31
31
34
34
33
33
33
34
34
34
34
34
34
34
34
34
34
34
34
34
35
35
36
36
37
37
36
36
36
36
36
36
36
37
37
38
39
39
41
42
42
42
42
42
43
44
43
43
44
44
44
44
43
43
43
43
43
43
43
43
43
43
43
43
43
43
43
43
43
43
43
42
42
42
42
42
42
41
41
41
41
41
40
40
40
40
40
40
40
40
41
41
40
40
40
41
40
40
40
40
39
38
38
38
38
38
38
38
38
38
36
36
38
37
38
38
38
36
36
36
36
36
36
35
34
34
34
34
34
34
37
37
37
36
34
34
34
34
34
34
34
34
33
33
33
33
33
33
33
31
31
31
30
33
34
34
34
34
34
34
34
34
34
34
34
34
33
33
33
33
32
32
31
30
30
30
30
30
29
28
27
27
27
26
26
26
26
26
26
25
25
26
25
25
25
25
25
25
25
25
25
25
25
24
24
24
24
24
24
23
23
23
22
22
22
22
23
23
23
24
24
24
25
26
26
26
27
27
26
29
29
29
31
31
31
32
32
31
30
30
30
30
30
30
29
27
29
29
30
31
31
39
40
40
42
41
42
42
42
42
42
42
43
44
42
42
42
42
42
42
42
42
42
42
42
42
41
41
41
41
41
41
41
41
41
41
42
42
42
41
42
42
44
44
44
45
46
46
46
46
46
45
45
45
46
46
47
47
47
47
47
47
47
50
50
52
53
53
52
53
52
52
51
52
52
53
56
57
60
62
62
63
63
71
71
75
81
81
81
84
85
89
91
92
92
93
94
94
96
98
98
97
97
97
97
97
97
96
96
96
95
95
95
95
95
95
95
94
94
95
95
95
95
95
95
94
93
93
93
93
93
92
92
92
92
92
90
90
89
89
89
89
89
89
87
86
86
86
86
84
85
84
83
81
81
81
81
81
81
80
79
79
79
79
79
79
79
79
78
78
76
76
76
75
75
75
75
74
73
71
71
70
70
70
70
68
68
68
68
70
71
71
71
68
67
67
67
68
68
68
66
68
67
67
67
66
64
63
63
63
63
63
61
61
61
63
63
60
55
54
52
50
50
51
52
52
50
50
49
42
42
41
41
41
41
41
41
41
41
42
42
40
40
40
40
40
40
40
40
40
38
38
38
38
38
39
39
37
36
36
36
35
34
34
34
34
34
33
33
33
34
33
33
32
31
31
31
32
32
33
33
32
32
31
30
29
29
29
29
28
28
28
26
26
26
26
26
26
26
26
26
26
27
28
28
28
28
28
28
28
27
28
28
28
27
27
27
27
27
27
27
27
27
27
27
27
27
27
27
27
27
26
26
23
23
23
23
23
23
23
23
24
24
25
24
23
25
25
25
24
24
24
23
23
23
23
23
24
23
23
22
22
23
23
23
23
23
23
23
22
22
21
21
21
21
20
20
19
19
19
19
20
20
20
20
19
19
18
18
18
18
18
18
19
19
20
21
20
21
21
20
21
21
21
20
20
21
22
21
22
23
23
24
24
24
25
25
26
26
28
29
28
28
29
29
29
30
30
31
32
32
32
32
32
32
32
32
32
31
31
31
30
30
29
29
29
29
29
29
29
28
28
28
28
28
28
28
29
29
29
29
29
29
29
29
29
29
29
29
28
29
29
30
29
29
29
29
29
29
28
28
28
27
27
25
26
26
26
27
29
29
29
29
29
29
30
30
31
32
32
32
33
34
34
34
34
35
34
34
34
34
34
34
34
33
33
33
33
33
33
33
32
32
32
32
32
31
31
31
31
31
31
31
31
31
31
31
31
31
31
31
30
29
29
29
29
29
30
29
28
28
28
29
29
29
29
29
29
29
30
29
29
29
29
29
29
29
29
29
29
29
29
28
28
28
28
28
28
28
28
28
28
28
28
27
27
27
27
27
27
26
26
26
26
26
26
26
25
24
22
21
21
21
22
22
22
25
25
23
23
23
22
23
23
23
23
23
22
22
22
21
21
22
23
23
23
22
23
24
25
25
23
22
22
22
22
22
22
22
22
21
21
21
21
21
21
21
22
22
22
22
22
22
21
22
22
22
22
23
23
23
23
23
23
23
23
23
23
23
23
23
23
23
23
23
23
22
22
22
22
21
21
21
21
21
21
21
20
20
20
19
19
19
19
19
19
19
19
19
19
19
19
19
18
18
18
18
18
18
18
18
18
18
18
18
18
18
17
17
17
17
17
17
17
17
17
16
15
15
15
15
15
15
15
15
14
14
14
14
14
14
14
14
14
13
13
13
13
12
12
11
9
9
7
7
7
7
7
6
6
6
5
5
5
5
5
5
5
5
5
5
5
5
6
6
6
6
6
6
6
6
6
5
5
5
5
5
5
5
5
6
6
6
6
6
5
5
5
5
5
5
5
5
5
5
5
5
5
7
9
9
9
9
9
9
9
9
9
10
10
10
10
10
10
10
10
10
10
10
10
10
10
10
10
10
10
10
10
10
10
10
10
10
10
10
10
10
10
10
10
10
10
10
10
10
10
10
10
10
10
10
10
10
10
10
15
16
16
16
16
16
16
16
16
16
16
16
16
16
16
16
16
16
16
16
16
16
16
16
16
16
16
16
16
16
16
16
16
16
16
16
16
16
16
16
16
16
15
15
15
15
15
15
15
15
15
15
13
13
13
13
13
13
13
13
13
13
13
13
13
13
13
13
13
13
13
13
11
11
11
11
11
11
11
11
11
11
11
11
11
11
11
11
11
11
11
11
11
11
11
11
11
11
11
11
11
11
10
10
10
10
10
10
10
10
10
10
10
10
9
8
8
7
7
7
7
7
7
7
7
7
7
7
7
7
7
7
7
7
7
7
7
7
5
5
5
5
4
3
3
3
3
3
3
3
3
3
3
3
1
1
0
0
0
0
0
0
0
0
0
0
0
0
0
0
0
0
0
0
0
0
0
0
0
0
0
0
0
0
0
0
0
0
1
1
2
2
2
2
2
2
2
2
2
2
2
4
4
4
5
5
5
5
5
5
5
5
5
5
5
5
5
5
5
5
5
5
5
5
5
5
5
5
5
5
5
5
5
5
5
5
5
5
5
5
5
5
5
5
5
5
5
5
5
5
5
5
5
5
5
5
5
5
5
5
5
5
5
5
5
5
5
5
5
5
5
5
5
5
5
5
5
5
5
5
5
5
5
5
5
5
5
5
5
5
4
4
4
4
4
4
4
4
4
4
4
4
3
3
3
3
3
3
3
3
3
3
3
3
3
3
3
3
3
3
3
3
3
3
3
3
2
2
2
2
2
2
2
2
2
2
2
2
1
1
1
1
1
1
1
1
1
0
0
0
0
0
0
0
0
0
0
0
0
0
0
0
0
0
0
0
0
0
0
0
0
0
0
0
0
0
0
0
0
0
0
0
0
0
0
0
0
0
0
0
0
0
0
0
0
0
0
0
0
0
0
0
0
0
0
0
0
0
0
0
0
0
0
0
0
0
0
1
1
1
1
1
1
1
1
1
1
1
1
1
1
1
1
1
1
1
1
1
1
1
1
1
1
1
1
1
1
1
1
1
1
1
1
1
1
1
1
1
1
1
1
1
1
1
1
1
1
1
1
1
1
1
1
1
1
1
1
1
1
1
1
1
1
1
1
1
1
1
1
1
1
1
1
1
1
1
1
1
1
1
1
1
1
1
1
1
1
1
1
1
1
1
1
1
1
1
1
1
1
1
1
1
1
1
1
1
1
1
1
1
1
1
1
1
1
1
1
1
1
1
1
1
1
1
1
1
1
1
1
1
1
1
1
1
1
1
1
1
1
1
1
1
1
1
1
1
1
1
0
0
0
0
0
0
0
0
0
0
0
0
0
0
0
0
0
0
0
0
0
0
0
0
0
0
0
0
0
0
0
0
0
0
0
0
0
0
0
0
0
0
0
0
0
0
0
0
0
0
0
0
0
0
0
0
0
0
0
0
0
0
0
0
0
0
0
0
0
0
0
0
0
0
0
0
0
0
0
0
0
0
0
0
0
0
0
0
0
0
0
0
0
0
0
0
0
0
0
0
0
0
0
0
0
0
0
0
0
0
0
0
0
0
0
0
0
0
0
0
0
0
0
0
0
0
0
0
0
0
0
0
0
0
0
0
0
0
0
0
0
0
0
0
0
0
0
0
0
0
0
0
0
0
0
1
1
1
1
1
1
1
1
1
1
1
1
1
1
1
1
1
1
1
1
1
1
1
1
1
1
1
1
1
1
1
1
1
1
1
1
1
1
1
1
1
1
1
1
1
1
1
1
1
1
1
1
1
1
1
1
1
1
1
1
1
1
1
0
0
0
0
0
0
0
0
0
0
0
0
0
0
0
0
0
0
0
0
0
0
0
0
0
0
0
0
0
0
0
0
0
0
0
0
0
0
0
0
0
0
0
0
0
0
0
0
0
0
0
0
0
0
0
0
0
0
0
0
0
0
0
0
0
0
0
0
0
0
0
0
0
0
0
0
0
0
0
0
0
0
0
0
0
0
0
0
0
0
0
0
0
0
0
0
0
0
0
0
0
0
0
0
0
0
0
0
0
0
0
0
0
0
0
0
0
0
0
0
0
0
0
1
1
1
1
1
1
1
2
2
2
2
2
2
2
2
2
2
2
2
2
2
2
2
2
2
2
2
2
2
2
2
2
2
2
2
2
2
2
2
2
2
2
2
2
2
2
2
2
2
2
2
2
2
2
2
2
2
2
2
2
2
2
2
2
2
2
2
2
2
2
2
2
2
2
2
2
2
2
2
2
2
2
2
2
2
2
2
2
2
2
2
2
2
2
2
2
2
2
2
2
2
2
2
2
2
2
2
2
2
2
2
2
2
2
2
2
2
2
2
2
2
2
2
2
2
2
2
2
2
2
2
2
2
2
2
2
2
2
2
1
1
1
1
1
1
1
1
1
1
1
1
1
2
2
2
1
1
1
1
1
1
1
1
1
1
1
1
1
1
1
1
1
1
1
1
1
1
1
1
1
1
1
1
1
1
0
0
0
0
0
0
0
0
0
0
0
0
0
0
0
0
0
0
0
0
0
0
0
0
0
0
0
0
0
0
0
0
0
0
0
0
0
0
0
0
0
0
0
0
0
0
0
0
0
0
0
0
0
0
0
0
0
0
0
0
0
0
0
0
0
0
0
0
0
0
0
0
0
0
0
0
0
0
0
0
0
0
0
0
0
0
0
0
0
0
0
0
0
0
0
0
0
0
0
0
0
0
0
0
0
0
0
0
0
0
0
0
0
0
0
0
0
0
0
0
0
0
0
0
0
0
0
0
0
0
0
0
0
0
0
0
0
0
0
0
0
0
0
0
0
0
0
0
0
0
0
0
0
0
0
0
0
0
0
0
0
0
0
0
0
0
0
0
0
0
0
0
0
0
0
0
0
0
0
0
0
0
0
0
0
0
0
0
0
0
0
0
0
0
0
0
0
0
0
0
0
0
0
0
0
0
0
0
0
0
0
0
0
0
0
0
0
0
0
0
0
0
0
0
0
0
0
0
0
0
0
0
0
0
0
0
0
0
0
0
0
0
0
0
0
0
0
0
0
0
0
0
0
0
0
0
0
0
0
0
0
0
0
0
0
0
0
0
0
0
0
1
1
1
1
1
1
1
1
1
1
1
1
1
1
1
1
1
1
1
1
1
1
1
1
1
1
1
2
2
2
2
2
2
2
2
2
2
2
2
2
2
2
2
2
2
2
2
2
2
2
2
2
2
2
3
3
3
3
3
3
3
3
3
2
2
2
2
2
2
2
2
2
2
2
2
2
2
2
2
2
2
2
2
2
2
2
2
2
2
2
2
2
2
2
2
2
2
2
2
2
2
2
2
2
2
2
2
2
2
2
2
2
2
2
2
2
2
2
2
2
3
3
3
3
3
3
3
3
3
3
3
3
3
3
3
3
3
3
3
3
3
3
3
3
3
3
3
3
3
3
3
3
3
3
3
3
3
3
3
3
3
3
3
3
3
3
3
3
3
3
3
3
3
3
3
3
3
3
3
3
3
3
3
2
2
2
2
2
2
2
2
2
2
2
2
2
2
1
1
1
1
1
1
1
1
1
1
1
1
1
1
1
1
1
1
1
1
1
1
1
1
1
1
1
1
1
1
1
1
1
1
1
1
1
1
1
1
1
1
1
1
1
1
1
1
1
1
1
1
1
1
1
1
1
1
1
1
1
1
1
1
1
1
0
0
0
0
0
0
0
0
0
0
0
0
0
0
0
0
1
1
1
1
1
1
1
1
1
1
1
1
1
1
1
1
1
1
1
1
1
1
1
1
1
1
1
1
1
1
1
1
1
1
1
1
1
1
1
1
1
1
1
1
1
1
1
1
2
2
2
2
2
2
2
2
2
2
2
2
2
2
2
2
2
2
2
2
2
2
2
2
2
2
2
2
2
2
2
2
2
2
2
2
2
2
2
2
2
2
2
2
2
2
2
2
2
2
2
2
2
2
2
2
2
2
2
2
2
2
2
2
2
2
2
2
2
2
3
3
3
3
3
3
3
3
3
3
3
3
3
3
3
3
3
3
3
3
3
3
3
3
3
3
3
3
3
3
3
3
3
3
3
3
3
3
3
3
3
3
3
3
3
3
3
3
3
3
3
3
3
3
2
2
2
2
2
2
2
2
3
3
3
3
3
3
3
3
3
3
2
2
2
2
2
2
2
2
2
2
2
2
2
2
2
2
2
2
2
2
2
2
2
2
2
2
2
2
2
2
2
2
2
2
2
2
2
2
2
2
2
2
2
2
2
2
2
2
2
2
2
2
2
2
2
2
2
2
2
2
2
2
2
2
2
2
2
2
2
2
2
2
2
2
2
2
2
2
2
2
2
2
2
2
2
2
2
2
2
2
2
2
2
2
2
2
2
1
1
1
1
1
1
1
1
1
1
1
1
1
1
1
1
1
1
0
0
0
0
0
0
0
0
0
0
0
0
0
0
0
0
0
0
0
0
0
0
0
0
0
0
0
0
0
0
0
0
0
0
0
0
0
0
0
0
0
0
0
0
0
0
0
0
0
0
0
0
0
0
0
0
0
0
0
0
0
0
0
0
0
0
0
0
0
0
0
0
0
0
0
0
0
0
0
0
0
0
0
0
0
0
0
0
0
0
0
0
0
0
0
0
0
0
0
0
0
0
0
0
0
0
0
0
0
0
0
0
0
0
0
0
0
0
0
0
0
0
0
0
0
0
0
0
0
0
0
0
0
0
0
0
0
0
0
0
0
0
0
0
0
0
0
0
0
0
0
0
0
0
0
0
0
0
0
0
0
0
0
0
0
0
0
0
0
0
0
0
0
0
0
0
0
0
0
0
0
0
0
0
0
0
0
0
0
0
0
0
0
0
0
0
0
0
0
0
0
0
0
0
0
0
0
0
0
0
0
0
0
0
0
1
1
1
1
1
1
1
1
1
1
1
1
1
1
1
1
1
1
1
1
1
1
1
1
1
1
1
1
1
1
1
1
1
1
1
1
1
1
1
1
1
1
1
1
1
1
1
1
2
2
2
2
2
2
2
2
2
2
2
2
2
2
2
2
2
2
2
2
2
2
3
3
3
3
3
3
3
3
3
3
3
3
3
3
3
3
3
3
3
3
3
3
3
3
3
3
3
3
3
3
3
3
3
3
3
3
3
3
3
3
3
3
3
3
3
3
3
3
3
3
3
3
3
3
3
3
3
3
3
3
3
3
3
4
5
5
5
5
5
5
5
5
5
5
5
5
5
5
5
5
5
5
5
5
5
5
5
5
4
3
3
3
3
3
2
2
2
2
2
2
2
2
2
2
2
2
2
2
2
2
2
2
2
2
2
2
2
2
2
2
2
2
2
2
2
2
2
2
2
2
2
2
2
2
2
2
2
2
2
2
2
2
2
2
2
2
2
2
2
2
2
3
3
4
5
5
5
5
5
5
5
5
5
6
6
6
10
10
10
10
10
10
10
10
10
10
10
11
11
11
11
11
11
11
11
11
11
11
11
11
11
12
13
13
13
13
13
13
13
13
13
13
13
13
13
13
13
13
14
14
15
15
15
15
15
15
15
15
15
15
16
16
16
16
16
16
16
16
16
16
16
16
16
16
16
16
16
16
16
16
18
18
18
18
18
18
18
18
18
19
20
20
20
20
20
20
20
20
20
20
20
20
20
20
23
23
29
36
37
37
38
38
38
38
38
38
38
38
38
38
38
38
38
38
38
38
38
38
38
38
38
38
38
37
37
37
37
37
37
37
37
37
37
37
37
37
37
36
36
37
37
38
42
44
40
40
41
39
39
39
39
39
42
42
43
42
43
43
44
44
44
45
45
46
44
44
44
44
44
45
45
45
45
45
45
45
44
44
44
44
44
44
44
44
45
45
46
44
44
44
44
44
44
44
44
44
44
44
44
44
44
43
42
42
42
43
43
44
44
44
45
45
46
46
46
47
47
45
45
45
47
47
47
44
44
44
44
44
44
44
44
44
39
36
35
35
35
35
34
34
34
32
31
31
31
32
32
33
33
33
34
36
36
36
36
36
36
36
36
36
36
37
37
37
37
37
37
38
39
40
39
40
40
40
40
40
40
41
41
53
58
73
89
94
95
96
98
98
99
99
99
99
100
104
105
106
106
108
108
109
110
110
107
106
105
103
103
103
104
104
108
108
108
110
110
110
112
112
112
112
112
110
109
109
109
109
109
110
110
111
110
110
109
109
109
109
109
109
109
108
108
108
108
108
108
108
108
108
108
108
108
108
108
108
108
108
110
110
110
110
110
107
107
106
106
106
106
106
106
105
104
104
104
104
104
104
104
104
102
102
102
102
101
101
101
101
102
102
102
102
99
98
94
94
94
97
98
105
104
102
105
104
105
104
99
99
88
87
84
71
77
77
77
78
78
79
78
79
79
83
83
83
85
89
90
86
84
84
81
80
80
79
79
78
77
77
76
76
75
75
74
73
73
73
73
72
70
70
70
71
71
70
69
69
65
65
65
65
65
65
65
65
65
65
65
65
65
65
65
65
65
65
65
65
65
65
65
66
68
69
69
69
68
68
68
67
67
67
67
67
67
68
68
68
69
71
71
71
71
71
71
71
71
71
71
71
72
72
72
72
71
70
68
67
65
65
65
64
64
63
64
64
64
65
65
65
66
66
66
66
66
65
63
63
59
58
58
57
54
53
50
50
50
48
48
48
48
47
46
46
44
44
44
44
44
42
39
36
36
36
35
34
35
35
35
34
34
34
34
34
33
33
33
33
33
32
32
32
32
32
30
30
29
29
29
29
29
29
29
29
29
29
29
29
29
29
29
29
29
29
29
29
29
29
29
29
29
29
27
27
27
27
27
27
26
26
26
26
26
26
24
24
24
24
24
23
23
21
21
21
18
18
18
15
14
14
14
14
13
13
13
13
13
13
12
11
11
11
10
10
8
5
5
5
5
5
5
4
3
2
2
2
2
2
2
2
2
2
2
2
2
2
2
2
2
2
2
2
2
2
2
2
2
2
2
2
2
2
2
2
2
2
2
2
2
2
2
2
2
2
1
1
0
1
1
1
1
1
1
0
0
0
0
0
0
0
0
0
0
0
0
0
0
0
0
0
0
0
0
0
0
0
0
0
0
0
0
0
0
0
0
0
0
0
0
0
1
1
1
1
1
1
1
1
1
1
1
1
1
1
1
1
1
1
1
1
1
1
1
1
1
1
1
1
1
1
1
1
1
1
1
1
1
1
1
1
1
1
1
1
1
1
1
1
1
1
1
1
1
1
1
1
1
1
1
1
1
1
1
1
1
1
1
1
1
1
1
1
1
1
1
1
1
1
1
0
0
0
0
0
0
0
0
0
0
0
0
0
0
0
0
0
0
0
0
0
0
0
0
0
0
0
0
0
0
0
0
0
0
0
0
0
0
0
0
0
0
0
0
0
0
0
0
0
0
0
0
0
0
0
0
0
0
0
0
0
0
0
0
0
0
0
0
0
0
0
0
0
0
0
0
0
0
0
0
0
0
0
0
0
0
0
0
0
0
0
0
0
0
0
0
0
0
0
0
0
0
0
0
0
0
0
0
0
0
0
0
0
0
0
0
0
0
0
0
0
0
0
0
0
0
0
0
0
0
0
0
0
0
0
0
0
0
0
0
0
0
0
0
0
0
0
0
0
0
0
0
0
0
0
0
0
0
0
0
0
0
0
0
0
0
0
0
0
0
0
0
0
0
0
0
0
0
0
0
0
0
0
0
0
0
0
0
0
0
0
0
0
0
0
0
0
0
0
0
0
0
0
0
0
0
0
0
0
0
0
0
0
0
0
0
0
0
0
0
0
0
0
0
0
0
0
0
0
0
0
0
0
0
0
0
0
0
0
0
0
0
0
0
0
0
0
0
0
1
1
1
1
1
1
1
1
1
1
2
2
2
2
2
2
2
2
2
2
2
2
2
2
2
2
2
2
2
2
2
2
2
2
2
2
2
2
2
2
2
2
2
2
2
2
2
2
2
2
2
2
2
2
2
2
2
2
2
2
2
2
2
2
2
2
2
2
2
2
2
2
2
2
2
2
2
2
2
2
2
2
2
2
2
2
2
2
2
2
2
2
2
2
2
2
2
2
2
2
2
2
2
2
2
2
2
2
2
2
2
2
2
2
2
2
2
1
1
1
1
1
1
1
1
1
1
1
1
1
1
1
1
1
1
1
1
1
1
1
1
1
1
1
1
1
1
1
1
1
1
1
1
1
1
1
1
1
1
1
0
0
0
0
0
0
0
0
0
0
0
0
0
0
0
0
0
0
0
0
0
0
0
0
0
0
0
0
0
0
0
0
0
0
0
0
0
0
0
0
0
0
0
0
0
0
0
0
0
0
0
0
0
0
0
0
0
0
0
0
0
0
0
0
0
0
0
0
0
0
0
0
0
0
0
0
0
0
0
0
0
0
0
0
0
0
0
0
0
0
0
0
0
0
0
0
0
0
0
0
0
0
0
0
0
0
0
0
0
0
0
0
0
0
0
0
0
0
0
0
0
0
0
0
0
0
0
0
0
0
0
0
0
0
0
0
0
0
0
0
0
0
0
0
0
0
0
0
0
0
0
0
0
0
0
0
0
0
0
0
0
0
0
0
0
0
0
0
0
0
0
0
0
0
0
0
0
0
0
0
0
0
0
0
0
0
0
0
0
0
0
0
0
0
0
0
0
0
0
0
0
0
0
0
0
0
0
0
0
0
0
0
0
0
0
0
0
0
0
0
0
0
0
0
0
0
0
0
0
0
0
0
0
0
0
0
0
0
0
0
0
0
0
0
0
0
0
0
0
0
0
0
0
0
0
0
0
0
0
0
0
0
0
0
0
0
0
0
0
0
0
0
0
0
0
0
1
1
1
1
1
1
1
1
1
1
1
1
1
1
1
1
1
1
1
1
1
1
1
1
1
1
1
1
1
1
1
1
1
1
1
1
1
1
1
1
1
1
1
1
1
1
1
1
1
1
1
1
1
1
1
1
1
1
1
1
1
1
1
1
1
1
1
1
1
1
1
1
1
1
1
1
1
1
1
1
1
1
1
1
1
1
1
1
1
1
1
1
1
1
1
1
1
1
1
1
1
1
1
1
1
1
1
1
1
1
1
1
1
1
1
1
1
1
1
1
1
1
1
1
1
1
1
1
1
1
1
1
1
1
1
1
1
1
1
1
1
1
1
1
1
1
1
1
1
0
0
0
0
0
0
0
0
0
0
0
0
0
0
0
0
0
0
0
0
0
0
0
0
0
0
0
0
0
0
0
0
0
0
0
0
0
0
0
0
0
0
0
0
0
0
0
0
0
0
0
0
0
0
0
0
0
0
0
0
0
0
0
0
0
0
0
0
0
0
0
0
0
0
0
0
0
0
0
0
0
0
0
0
0
0
0
0
0
0
0
0
0
0
0
0
0
0
0
0
0
0
0
0
0
0
0
0
0
0
0
0
0
0
0
0
0
0
0
0
0
0
0
0
0
0
0
0
0
0
0
0
0
0
0
0
0
0
0
0
0
0
0
0
0
0
0
0
0
0
0
0
0
0
0
0
0
0
0
0
0
0
0
0
0
0
0
0
0
0
0
0
0
0
0
0
0
0
0
0
0
0
0
0
0
0
0
0
0
0
0
0
0
0
0
0
0
0
0
0
0
0
0
0
0
0
0
0
0
0
0
0
0
0
0
0
0
0
0
0
0
0
0
0
0
0
0
0
0
0
0
0
0
0
0
0
0
0
0
0
0
0
0
0
0
0
0
0
0
0
0
0
0
0
0
0
0
0
0
0
0
0
0
0
0
0
0
0
0
0
0
1
1
1
1
1
1
1
1
1
1
1
1
1
1
1
1
1
1
1
1
1
1
1
1
1
1
1
1
1
1
1
1
1
1
1
1
1
1
1
1
1
1
1
1
1
1
1
1
1
1
1
1
1
1
1
1
1
1
1
1
1
1
1
1
1
1
1
1
1
1
1
1
1
1
1
0
0
0
0
0
0
0
0
0
0
0
0
0
0
0
0
0
0
0
0
0
0
0
0
0
0
0
0
0
0
0
0
1
1
1
1
1
1
1
1
1
1
1
1
1
1
1
1
1
1
1
1
1
1
1
1
2
2
2
1
1
1
1
1
1
1
1
1
1
1
1
1
1
1
1
1
1
1
1
1
1
1
1
1
1
1
1
1
1
1
1
1
1
1
1
1
1
1
1
1
1
1
1
1
1
1
1
1
1
1
1
1
1
1
1
1
1
1
1
1
1
1
1
1
1
1
1
1
1
1
1
1
1
1
1
1
1
1
1
1
1
1
1
1
1
1
1
1
1
1
1
1
1
1
1
1
0
0
0
0
0
0
0
0
0
0
0
0
0
0
0
0
0
0
0
0
0
0
0
0
0
0
0
0
0
0
0
0
0
0
0
0
0
0
0
0
0
0
0
0
0
0
0
0
0
0
0
0
0
0
0
0
0
0
0
0
0
0
0
0
0
0
0
0
0
0
0
0
0
0
0
0
0
0
0
0
0
0
0
0
0
0
0
0
0
0
0
0
0
0
0
0
0
0
0
0
0
0
0
0
0
0
0
0
0
0
0
0
0
0
0
0
0
0
0
0
0
0
0
0
0
0
0
0
0
0
0
0
0
0
0
0
0
0
0
0
0
0
0
0
0
0
0
0
0
0
0
0
0
0
0
0
0
0
0
0
0
0
0
0
0
0
0
0
0
0
0
0
0
0
0
0
0
0
0
0
0
0
0
0
0
0
0
0
0
0
0
0
0
0
0
0
0
0
0
0
0
0
0
0
0
0
0
0
0
0
0
0
0
0
0
0
0
0
0
1
1
1
1
1
1
1
1
1
1
1
1
1
1
1
1
1
1
1
1
1
1
1
1
1
2
2
2
2
2
2
2
2
2
2
2
2
1
1
1
1
1
1
1
1
1
1
1
1
1
1
1
1
1
1
1
1
1
1
1
1
1
1
1
1
1
1
1
1
1
1
1
1
1
1
1
1
1
1
1
1
1
1
1
1
1
1
1
1
1
1
1
1
1
1
1
1
1
1
1
1
1
1
1
1
1
1
1
1
1
1
1
1
1
1
1
1
1
1
1
1
1
1
1
1
1
0
0
0
0
0
0
0
0
0
0
0
0
0
0
0
0
0
0
0
0
0
0
0
0
0
0
0
0
0
0
0
0
0
0
0
0
0
0
0
0
0
0
0
0
0
0
0
0
0
0
0
0
0
0
0
0
0
0
0
0
0
0
0
0
0
0
0
0
0
0
0
0
0
0
0
0
0
0
0
0
0
0
0
0
0
0
0
0
0
0
0
0
0
0
0
0
0
0
0
0
0
0
0
0
0
0
0
0
0
0
0
0
0
0
0
0
0
0
0
0
0
0
0
0
0
0
0
0
0
0
0
0
0
0
0
0
0
0
0
0
0
0
0
0
0
0
0
0
0
0
0
0
0
0
0
0
0
0
0
0
0
0
0
0
0
0
0
0
0
0
0
0
0
0
0
0
0
0
0
0
0
0
0
0
0
0
0
0
0
0
0
0
0
0
0
0
0
0
0
0
0
0
0
0
0
0
0
0
0
0
0
0
0
0
0
0
0
0
0
0
0
0
0
0
0
0
0
0
0
0
0
0
0
0
0
0
0
0
0
0
0
0
0
0
0
0
0
0
0
0
0
0
0
0
0
0
0
0
0
0
0
0
0
0
0
0
0
0
0
0
0
0
0
0
0
0
0
0
0
0
0
0
0
0
0
0
0
0
0
0
0
0
0
0
0
0
0
0
0
0
0
0
0
0
0
0
0
0
0
0
0
0
0
0
0
0
0
0
0
0
0
0
0
0
0
0
0
0
0
0
0
0
0
0
0
0
0
0
0
0
0
0
0
0
0
0
0
0
0
0
0
0
0
0
0
0
0
0
0
0
0
0
0
0
0
0
0
0
0
0
0
0
0
0
0
0
0
0
0
0
0
0
0
0
0
0
0
0
0
0
0
0
0
0
0
0
0
0
0
0
0
0
0
0
0
0
0
0
0
0
0
0
0
0
0
0
0
0
0
0
0
0
0
0
0
0
0
0
0
0
0
0
0
0
0
0
0
0
0
0
0
0
0
0
0
0
0
0
0
0
0
0
0
0
0
0
0
0
0
0
0
0
0
0
0
0
0
0
0
0
0
0
0
0
0
0
0
0
0
0
0
0
0
0
0
0
0
0
0
0
0
0
0
0
0
0
0
0
0
0
0
0
0
0
0
0
0
0
0
0
0
0
0
0
0
0
0
0
0
0
1
1
1
1
1
1
1
1
1
1
1
1
1
1
1
1
1
1
1
1
1
1
1
1
1
1
1
1
1
1
1
1
1
1
1
1
1
1
1
1
1
1
1
1
1
1
1
1
1
1
1
1
1
1
1
1
1
1
1
1
1
1
1
1
1
1
1
1
1
1
1
1
1
1
1
1
1
1
1
1
1
1
1
1
1
1
1
1
1
1
1
1
1
1
1
1
1
1
1
1
1
1
1
1
1
1
1
1
1
1
1
1
1
1
1
1
1
1
0
0
0
0
0
0
0
0
0
0
0
0
0
0
0
0
0
0
0
0
0
0
0
0
0
0
0
0
0
0
0
0
0
0
0
0
0
0
0
0
0
0
0
0
0
0
0
0
0
0
0
0
0
0
0
0
0
0
0
0
0
0
0
0
0
0
0
0
0
0
0
0
0
0
0
0
0
0
0
0
0
0
0
0
0
0
0
0
0
1
1
1
1
1
1
1
1
1
1
1
1
1
1
1
1
1
1
1
1
1
1
1
1
1
1
1
1
1
1
1
1
1
1
1
1
1
1
1
1
1
1
1
1
1
1
1
1
1
1
1
1
1
1
1
1
1
1
1
1
1
1
1
1
1
1
1
1
1
1
1
1
1
1
1
1
1
1
1
1
1
1
1
1
1
1
1
1
1
1
1
1
1
1
1
1
1
1
1
1
1
1
1
1
1
1
1
1
1
1
1
1
0
0
0
0
0
0
0
0
0
0
0
0
0
0
0
0
0
1
1
1
1
1
2
2
2
2
2
2
2
2
2
2
2
2
2
2
2
2
2
2
2
2
2
2
2
2
2
2
2
2
2
2
2
2
2
2
2
2
2
2
2
2
2
2
2
2
2
2
2
2
2
2
2
2
2
2
2
2
2
2
2
2
2
2
2
2
2
2
2
2
2
2
2
2
2
2
2
2
2
2
2
2
2
2
2
2
2
2
2
2
2
2
2
2
2
2
2
2
2
2
2
2
2
2
2
2
2
2
2
2
2
2
2
2
2
2
2
2
2
2
1
1
1
1
1
1
1
1
1
1
1
0
0
0
0
0
0
0
0
0
0
0
0
0
0
0
0
0
0
0
0
0
0
0
0
0
0
0
0
0
0
0
0
0
0
0
0
0
0
0
0
0
0
0
0
0
0
0
0
0
0
0
0
0
0
0
0
0
0
0
0
0
0
0
0
0
0
0
0
0
0
0
0
0
0
0
0
0
0
0
0
0
0
0
0
0
0
0
0
0
0
0
0
0
0
0
0
0
0
0
0
0
0
0
0
0
0
0
0
0
0
0
0
0
0
0
0
0
0
0
0
0
0
0
0
0
0
0
0
0
0
0
0
0
0
0
1
1
1
1
1
1
1
1
1
1
1
1
1
1
1
1
1
1
1
1
1
1
1
1
1
1
1
1
1
1
1
1
1
1
1
1
1
1
1
1
1
1
1
1
1
1
1
1
1
1
1
1
1
1
1
1
1
1
1
1
1
1
1
1
1
1
1
1
1
1
1
2
2
2
2
2
2
2
2
2
2
2
2
2
2
2
2
2
2
2
2
2
2
2
2
2
2
2
2
2
2
2
2
3
3
3
4
4
4
4
4
4
4
3
3
3
3
3
3
3
3
3
3
3
3
3
3
3
3
3
3
3
3
3
3
3
3
3
3
3
3
3
3
3
3
3
3
3
3
3
3
3
3
3
3
3
3
3
3
3
3
3
3
3
3
3
3
3
3
3
3
2
2
2
2
2
2
2
2
2
2
2
2
2
2
2
2
2
2
2
2
2
2
2
2
2
2
2
2
2
2
2
2
2
2
2
2
2
2
2
2
2
2
2
2
2
2
2
2
2
2
2
2
2
2
2
2
2
2
2
2
2
2
2
2
2
2
2
2
2
2
2
2
2
2
2
2
2
2
2
2
2
2
2
2
2
2
2
2
2
2
2
2
2
2
2
2
2
2
2
2
2
2
2
2
2
2
2
2
2
2
2
2
2
2
2
2
1
2
2
2
2
2
2
2
2
2
2
2
2
2
2
2
2
2
2
2
2
2
2
2
2
2
2
2
2
3
3
3
3
3
3
3
3
3
3
3
3
3
3
3
3
3
3
3
3
3
3
3
3
3
3
3
3
3
3
2
2
2
2
2
2
2
2
2
2
2
2
2
2
2
2
2
2
2
3
3
3
3
3
3
3
3
3
3
3
2
2
2
2
2
2
2
2
2
2
2
2
2
2
3
3
3
3
3
4
4
4
4
4
4
4
4
4
4
4
4
4
4
4
4
4
4
4
4
4
4
4
4
4
4
4
4
4
4
4
4
4
4
4
4
4
4
4
5
5
5
5
4
4
3
3
3
3
3
3
3
3
3
3
3
3
3
3
3
3
3
3
3
3
3
3
3
3
3
3
3
3
3
3
3
3
3
3
3
3
3
3
3
3
3
3
3
3
3
3
3
3
3
3
3
3
3
3
3
3
3
3
3
3
3
3
3
3
3
3
3
3
3
3
3
3
3
4
4
4
3
3
3
3
3
2
2
2
2
2
2
2
2
2
3
3
3
3
2
2
2
2
2
2
2
2
2
2
1
1
1
1
1
1
1
1
1
1
1
1
1
1
1
1
1
1
1
1
1
1
1
1
1
1
1
1
1
1
1
1
1
1
1
1
1
1
1
1
1
1
1
1
1
1
1
1
1
1
1
1
1
1
1
1
1
1
1
1
1
1
1
1
1
1
1
1
1
1
1
1
1
1
1
1
1
1
1
1
1
1
1
0
0
0
0
0
0
0
0
0
0
0
0
0
0
0
0
0
0
0
0
0
0
0
0
0
0
0
0
0
0
0
0
0
0
0
0
0
0
0
0
0
0
0
0
0
0
0
0
0
0
0
0
0
0
0
0
0
0
0
0
0
0
0
0
0
0
0
0
0
0
0
0
0
0
0
0
0
0
0
0
0
0
0
0
0
0
0
0
0
0
0
0
0
0
0
0
0
0
0
0
0
0
0
0
0
0
0
0
0
0
0
0
0
0
0
0
1
1
2
2
2
2
2
2
2
2
2
2
2
2
2
2
2
3
3
3
3
3
4
4
4
4
4
5
5
5
5
5
5
5
5
5
5
5
5
5
5
5
5
5
5
5
5
5
5
5
5
6
6
6
6
6
6
6
6
6
6
6
7
7
7
7
7
7
7
7
7
7
9
9
10
10
10
10
10
10
10
10
10
10
10
10
10
10
10
10
10
10
10
11
12
12
12
12
12
13
13
13
13
13
13
13
12
13
13
13
14
16
17
18
19
21
21
21
21
21
21
21
21
21
21
21
21
21
21
21
21
21
21
21
21
21
21
21
21
21
21
21
21
21
21
21
21
21
21
21
21
21
21
20
20
20
20
20
20
19
19
19
19
19
19
19
19
19
19
19
19
19
19
19
19
19
20
20
20
20
19
19
19
19
19
19
19
19
19
19
18
18
18
18
18
19
18
18
18
18
18
17
17
17
17
17
17
18
18
18
18
18
18
21
21
21
21
21
21
21
21
21
21
21
21
21
21
21
20
21
21
21
22
22
22
22
22
22
22
22
22
22
24
25
27
29
29
29
29
29
29
29
29
31
31
31
31
31
30
30
30
30
30
30
30
30
29
29
29
28
26
26
26
25
25
25
25
25
25
25
25
23
23
23
23
23
23
23
24
25
24
24
23
23
23
23
23
23
24
24
24
24
24
24
24
24
24
24
24
24
24
25
25
25
25
26
26
27
27
27
26
26
26
26
26
26
26
26
26
26
26
26
27
27
27
27
27
27
28
28
29
29
30
30
31
31
31
31
31
31
32
33
34
34
35
35
35
35
36
36
35
35
34
34
34
34
34
34
34
34
33
33
33
34
34
34
34
34
34
33
34
34
33
33
33
33
33
34
34
34
34
34
34
34
34
34
34
34
34
34
34
34
34
35
35
35
35
34
34
34
34
36
39
40
40
43
43
43
43
44
43
44
43
43
43
43
43
43
45
45
46
46
44
44
44
44
45
45
45
45
44
44
44
44
44
44
46
46
46
47
47
46
46
46
46
46
46
46
46
47
44
44
43
43
42
42
42
41
40
40
39
39
39
39
39
39
40
39
38
39
38
38
38
38
38
38
38
38
38
38
39
38
38
37
36
36
36
36
37
37
37
35
35
35
36
36
36
38
38
37
37
36
36
34
34
34
34
34
34
34
34
34
34
34
34
34
34
30
30
30
30
30
30
31
31
30
30
31
31
31
31
31
29
29
29
29
28
28
28
28
27
27
27
27
27
27
27
27
27
27
27
27
27
27
27
27
27
27
27
27
26
27
26
25
25
25
25
25
25
25
25
24
23
23
23
23
23
22
22
21
21
21
21
21
21
21
22
24
25
25
25
25
26
27
26
26
26
26
26
26
26
26
26
27
26
26
27
29
30
29
29
29
29
29
29
29
29
29
29
29
28
28
28
29
29
29
29
29
29
29
28
28
29
29
29
29
29
29
29
29
29
29
29
27
27
28
29
30
30
31
31
31
31
31
31
30
30
30
30
30
30
30
30
30
30
29
29
29
29
29
30
30
31
31
30
29
29
29
29
29
29
29
29
29
27
28
28
28
29
29
29
29
30
31
30
31
31
31
32
32
32
32
33
33
33
33
33
33
35
35
35
35
35
34
34
34
34
34
34
34
34
34
34
34
34
34
34
34
34
34
34
34
35
37
39
38
38
40
41
40
40
40
40
40
39
41
41
39
40
40
39
39
38
38
40
41
42
42
42
40
40
42
42
42
44
44
44
46
46
47
48
49
54
55
55
55
55
55
55
55
55
55
55
55
55
55
55
55
55
55
55
55
55
55
55
55
55
55
55
55
55
55
55
56
55
54
54
54
54
54
54
55
55
54
51
51
52
52
53
53
52
52
52
52
52
52
52
52
52
52
52
52
52
52
53
54
55
57
57
57
56
56
56
55
55
55
55
55
55
55
55
55
55
55
55
55
52
52
52
51
50
50
50
50
50
50
50
50
50
50
49
49
49
49
49
49
49
49
49
50
54
55
56
54
54
54
55
55
55
56
56
56
56
55
55
55
55
55
55
55
55
54
53
52
52
50
50
50
51
51
51
51
48
48
47
47
47
48
47
46
46
46
46
46
46
45
44
42
42
42
41
40
39
40
40
40
39
39
37
37
36
36
36
35
35
35
34
33
34
34
33
30
30
31
31
31
31
31
31
31
30
30
29
29
29
29
28
27
27
27
26
26
26
26
26
26
26
26
26
26
26
26
26
26
26
25
25
25
26
25
25
26
27
27
27
26
26
26
27
27
26
25
24
25
24
25
25
25
25
25
26
26
26
26
26
26
23
23
23
23
23
23
23
23
23
23
23
23
22
21
21
21
21
21
21
21
21
21
21
21
21
21
22
22
22
23
24
24
25
25
24
24
24
24
23
23
23
23
23
24
24
24
26
26
26
25
25
25
26
26
26
26
26
26
26
27
27
27
26
26
26
26
26
26
26
26
25
25
25
25
25
25
25
25
25
25
26
26
26
26
26
26
25
26
26
26
26
25
25
26
26
25
26
27
26
26
28
27
27
28
28
29
28
29
29
29
29
28
28
28
27
27
27
27
28
28
28
29
29
29
29
29
29
29
29
29
29
29
29
29
29
29
28
28
28
29
30
30
29
29
29
29
29
31
31
31
31
31
31
31
30
30
30
30
30
30
30
28
27
27
27
26
25
25
25
25
25
25
25
25
25
25
25
25
25
25
25
26
26
24
24
24
24
24
23
23
23
23
23
23
23
23
23
23
23
23
23
23
23
23
23
23
23
23
23
23
22
22
23
23
25
26
26
26
25
25
25
25
25
25
25
25
23
23
23
23
23
23
25
25
25
25
24
24
24
24
24
23
23
23
24
24
23
23
24
23
24
24
24
24
24
23
23
23
23
24
24
24
23
23
23
22
23
23
23
23
23
23
23
23
24
24
25
24
24
25
25
25
26
26
26
26
25
25
25
24
24
24
24
24
24
24
24
24
24
24
24
24
24
24
24
24
24
23
23
23
23
23
23
23
23
23
23
23
23
23
23
23
23
23
23
22
21
21
21
21
22
22
22
22
22
22
23
23
23
23
23
23
23
24
24
24
24
24
24
23
23
23
23
24
23
23
23
23
23
24
24
24
24
24
24
24
26
26
25
24
24
24
25
26
26
26
26
26
26
26
26
26
27
26
26
26
26
26
26
26
26
26
26
25
25
26
26
26
26
27
27
27
27
28
28
27
27
27
26
26
27
26
26
28
28
28
28
27
27
27
26
26
26
26
26
26
26
26
26
26
27
26
26
26
26
26
26
29
30
30
32
34
34
34
34
34
34
34
34
34
34
34
33
32
32
32
34
34
34
34
34
34
34
34
34
33
33
33
32
32
32
31
31
31
31
31
31
31
31
30
28
28
28
28
28
28
28
28
28
27
27
28
28
28
28
28
28
28
30
31
32
32
31
31
31
31
32
31
31
31
31
29
29
29
29
29
29
29
29
29
29
29
29
29
29
29
29
28
31
31
31
30
30
30
30
30
30
30
30
30
29
29
29
29
29
29
29
29
29
30
30
30
29
29
29
30
31
31
31
31
31
30
30
29
29
29
29
27
26
26
26
26
25
25
25
25
25
25
24
24
24
24
24
24
23
23
22
22
22
22
22
21
21
21
21
21
21
21
21
21
21
21
21
21
21
21
21
21
21
21
20
19
20
20
20
21
21
21
21
20
20
20
20
20
20
21
21
21
20
19
19
19
20
20
21
21
20
18
18
18
18
23
23
23
23
26
25
25
25
25
25
25
25
25
25
25
25
24
24
24
24
24
25
24
24
23
23
23
24
24
22
22
22
23
23
24
24
24
24
24
24
24
24
25
25
25
26
26
26
26
25
25
25
25
25
25
25
25
26
26
26
26
26
26
26
26
26
26
26
26
26
26
26
26
26
26
26
26
26
26
25
25
25
25
24
24
24
24
25
27
29
30
30
32
32
32
34
36
36
36
36
37
37
38
38
37
37
37
36
36
36
36
36
35
35
35
35
36
36
35
36
36
34
34
34
34
34
36
36
36
36
36
37
36
36
36
36
36
36
36
36
36
36
36
36
35
34
34
34
35
35
35
35
35
35
34
34
34
34
34
34
34
34
33
33
32
32
33
33
32
31
31
31
31
31
31
32
34
34
34
34
34
33
33
34
34
34
34
37
36
36
37
37
37
37
37
37
36
36
36
36
36
36
36
36
36
36
36
36
36
36
36
34
34
34
34
34
34
34
34
34
34
34
34
34
34
34
34
33
33
33
33
33
33
33
32
32
32
32
32
32
31
31
31
31
31
31
31
31
31
31
30
30
30
31
31
31
31
31
31
31
31
31
31
31
31
30
29
29
29
29
28
28
28
27
27
25
25
25
24
24
24
24
24
24
24
21
21
21
21
21
21
22
23
23
23
22
21
21
22
22
22
22
22
22
22
22
22
22
22
22
22
21
21
21
20
20
20
20
20
20
19
19
19
19
19
20
19
19
19
19
19
18
18
18
17
17
17
17
18
18
18
18
18
18
18
18
18
18
18
18
18
18
18
18
17
17
17
17
17
16
16
15
15
15
15
16
16
16
16
16
15
15
15
15
15
17
19
19
19
19
19
20
20
21
21
21
22
21
21
22
22
23
26
26
30
29
30
33
33
33
34
34
36
36
38
38
44
44
44
44
44
44
45
45
45
45
46
47
47
47
47
47
47
47
47
47
47
47
47
47
47
47
47
47
47
45
45
45
45
44
44
44
44
44
44
44
44
44
44
44
44
44
44
44
45
45
45
45
45
45
45
44
44
44
43
43
44
44
44
44
43
43
43
44
44
44
45
45
45
45
45
43
43
43
43
42
42
42
43
43
43
43
43
43
43
43
43
43
43
44
44
44
44
43
43
43
43
43
42
42
41
41
41
42
40
39
39
39
39
39
39
39
38
38
38
36
36
36
36
37
39
39
38
38
38
38
37
36
36
36
33
33
33
33
31
31
33
33
33
33
33
32
32
32
31
32
32
32
37
39
41
42
47
47
47
47
47
47
47
48
48
49
49
48
48
48
48
48
48
48
48
48
48
48
47
47
47
47
47
47
48
48
48
48
47
47
47
47
47
47
47
47
44
45
44
44
44
44
43
43
43
42
42
42
42
42
42
42
42
42
42
42
42
42
41
41
41
41
41
41
41
41
41
41
41
41
41
41
41
41
39
39
39
39
39
39
39
39
38
38
38
38
38
38
38
38
37
37
37
37
37
36
36
36
36
36
36
36
36
36
36
36
36
36
35
35
34
33
33
33
32
32
32
32
34
34
34
33
32
32
32
32
32
31
31
29
29
29
29
29
29
29
29
29
29
29
29
28
27
27
26
26
25
24
24
23
24
24
24
23
23
23
23
23
23
23
24
24
24
24
24
23
23
22
22
22
22
22
21
21
22
22
22
21
21
21
21
19
20
21
21
21
21
21
21
21
20
20
20
19
19
21
21
21
21
21
22
23
22
22
26
29
34
34
34
36
36
36
36
37
37
37
37
36
36
35
35
35
35
36
36
36
36
36
36
36
35
36
37
37
37
38
39
39
47
50
51
51
52
51
53
64
68
68
68
68
68
68
68
70
71
79
81
81
80
80
80
80
79
79
81
81
81
84
87
95
97
100
100
102
103
103
103
103
103
103
103
103
103
103
103
102
102
103
103
103
103
104
104
104
104
104
104
104
104
104
104
104
104
103
103
104
104
103
104
104
104
104
105
104
104
104
104
104
104
104
105
105
103
103
103
103
104
104
104
105
103
103
102
102
102
104
105
106
105
105
105
105
105
105
105
105
105
105
105
105
103
100
100
97
96
96
95
95
96
96
95
95
95
94
93
92
92
92
89
89
89
89
87
86
85
81
81
81
82
81
82
82
81
80
79
80
80
80
80
80
80
80
79
74
74
74
72
73
74
78
80
81
81
78
78
78
77
77
77
76
72
71
71
72
70
68
66
66
65
65
65
65
64
60
54
52
52
52
51
51
51
51
51
50
50
50
50
50
50
49
48
48
48
48
48
47
47
47
47
47
46
44
44
44
44
44
44
44
44
44
44
44
44
44
44
43
43
42
40
39
37
36
36
36
36
36
35
35
34
34
34
34
34
34
34
31
31
31
31
31
30
29
28
27
27
27
27
26
26
26
26
26
26
25
26
26
26
26
26
26
25
25
24
25
25
24
24
23
23
21
21
23
25
26
26
26
24
24
24
24
24
23
23
23
23
23
24
23
22
23
23
23
24
24
23
24
25
25
26
25
25
25
24
24
24
24
24
25
26
26
26
25
24
24
23
23
23
25
27
27
27
26
26
26
26
28
29
29
29
29
29
29
29
29
28
28
28
29
29
29
29
30
30
29
29
29
29
29
29
29
29
29
29
29
29
29
29
29
29
29
29
29
29
28
28
28
28
28
28
28
28
28
28
28
28
28
28
28
28
28
28
28
28
28
28
28
28
28
28
28
28
28
28
28
29
29
29
28
29
30
38
43
46
46
46
46
46
46
46
46
46
46
46
46
47
46
45
45
45
45
45
47
47
47
46
45
45
45
46
46
46
47
47
47
47
47
47
47
47
47
47
47
47
48
47
48
47
47
47
45
45
45
45
45
45
45
45
44
44
44
44
44
44
44
43
43
43
43
43
44
44
44
44
44
44
44
44
43
43
43
43
44
44
44
44
43
43
44
44
44
44
44
44
44
44
43
43
43
42
42
42
42
42
42
42
42
41
41
42
41
36
37
38
38
37
44
47
48
55
58
66
71
71
69
68
68
66
67
67
69
76
78
81
81
82
84
85
86
86
86
86
87
84
83
83
83
83
83
83
83
84
84
84
84
84
84
83
83
83
83
83
81
81
81
81
81
81
81
81
81
81
81
80
80
79
79
79
79
79
79
79
79
77
77
76
76
76
76
77
76
76
76
76
76
76
76
76
76
76
76
75
75
76
76
76
76
76
76
77
77
78
79
79
80
80
80
80
80
80
80
79
79
79
79
79
79
79
79
79
79
79
79
79
79
79
79
79
79
79
78
75
73
73
73
71
71
71
71
70
69
68
65
64
64
63
62
62
60
60
60
60
60
60
61
63
63
61
61
61
58
58
58
58
58
58
55
55
55
55
53
51
51
50
50
49
47
47
48
49
48
47
47
47
47
46
46
44
44
44
44
44
44
44
44
44
44
44
42
42
42
42
42
42
42
42
42
42
41
41
41
41
41
39
39
39
39
36
36
36
36
36
36
36
35
35
34
34
34
34
34
34
34
34
34
34
34
34
34
34
34
34
34
36
34
34
34
34
34
34
34
34
35
35
35
34
34
34
34
34
34
34
34
34
34
34
34
34
34
34
34
34
34
34
34
34
34
34
34
33
33
33
32
32
32
31
31
31
31
31
31
30
29
29
29
29
29
29
29
29
29
28
28
28
28
28
28
28
27
27
27
27
26
26
26
26
26
26
23
23
23
23
23
23
22
22
22
22
22
22
22
22
21
20
21
21
21
21
21
21
21
21
21
21
21
21
18
18
18
18
18
18
18
18
17
17
17
17
18
18
19
19
18
18
18
18
18
18
18
18
18
18
19
19
18
18
18
18
18
18
19
18
18
18
18
18
18
18
18
18
18
18
16
16
16
16
15
14
14
14
14
14
14
13
13
13
13
13
13
13
13
13
13
13
13
13
13
13
13
13
13
13
13
13
12
12
12
12
11
10
10
10
10
10
10
10
10
10
9
9
9
9
9
9
9
8
8
8
8
8
8
8
8
8
8
8
7
7
7
7
7
7
7
6
5
4
2
2
2
2
2
2
2
2
2
2
2
2
2
2
2
2
2
2
2
2
2
2
2
2
2
2
2
2
2
2
2
2
2
2
2
2
2
2
2
2
2
2
2
2
2
2
2
2
2
2
2
2
2
2
2
2
2
2
1
1
1
1
0
0
0
0
0
0
0
0
0
0
0
0
0
0
0
0
0
0
0
0
0
0
0
0
0
0
0
0
0
0
0
0
0
0
0
0
0
0
0
0
0
0
0
0
0
0
0
0
0
0
0
0
0
0
0
0
0
0
0
0
0
0
0
0
0
0
0
0
0
0
0
0
0
0
0
0
0
0
0
0
0
0
0
0
0
0
0
0
0
0
0
0
0
0
0
0
0
0
0
0
0
0
0
0
0
0
0
0
0
0
0
0
0
0
0
0
0
0
0
0
0
0
0
0
0
0
0
0
0
0
0
0
0
0
0
0
0
0
0
1
1
0
0
0
0
0
0
0
0
0
0
0
0
1
1
1
1
1
1
1
1
1
1
1
1
1
1
1
1
1
1
1
1
1
1
1
1
1
1
1
1
1
1
1
1
1
1
1
1
1
1
1
1
1
1
1
1
1
1
1
1
1
1
1
1
1
1
1
1
1
1
1
1
1
1
1
1
1
1
1
1
1
1
1
1
1
1
1
1
1
1
1
1
1
1
1
1
1
1
1
1
1
1
1
1
1
1
1
1
1
1
1
1
1
1
1
1
1
1
1
1
1
1
1
1
1
1
1
1
1
1
1
1
1
1
1
1
1
1
1
1
1
1
1
2
2
2
2
2
2
2
2
2
2
1
1
1
1
1
1
0
0
0
0
0
0
0
0
0
0
0
0
0
0
0
0
0
0
0
0
0
0
0
0
0
0
0
0
0
0
0
0
0
0
0
0
0
0
0
0
0
0
0
0
0
0
0
0
0
0
0
0
0
0
0
0
0
0
0
0
0
0
0
0
0
0
0
0
0
0
0
0
0
0
0
0
0
0
0
0
0
0
0
0
0
0
0
0
0
0
0
0
0
0
0
0
0
0
0
0
0
0
0
0
0
0
0
0
0
0
0
0
0
0
0
0
0
0
0
0
0
0
0
0
0
0
0
0
0
0
0
0
0
0
0
0
0
0
0
0
0
0
0
0
0
0
0
0
0
0
0
0
0
0
0
0
0
0
0
0
0
0
0
0
0
0
0
0
0
0
0
0
0
0
0
0
0
0
0
0
0
0
0
0
0
0
0
0
0
0
0
0
0
0
0
0
0
0
0
0
0
0
0
0
0
0
0
0
0
0
0
0
0
0
0
0
0
0
0
0
0
0
0
0
0
0
0
0
0
0
0
0
0
0
0
0
0
0
0
0
0
0
0
0
0
0
0
0
0
0
0
0
0
0
0
0
0
0
0
0
0
0
0
0
0
0
0
0
0
0
0
0
0
0
0
0
0
0
0
0
0
0
0
0
0
0
0
0
0
0
0
0
0
0
0
0
0
0
0
0
0
0
0
0
0
0
0
0
0
0
0
0
0
0
0
0
0
0
0
0
0
0
0
0
0
0
0
0
0
0
0
0
0
0
0
0
0
0
0
0
0
0
0
0
0
0
0
0
0
0
0
0
0
0
0
0
0
0
0
0
0
0
0
0
0
0
0
0
0
0
0
0
0
0
0
0
0
0
0
0
0
0
0
0
0
0
0
0
0
0
0
0
0
0
0
0
0
0
0
0
1
1
1
1
1
1
1
1
1
1
2
1
1
1
1
1
1
1
1
1
1
1
1
1
1
1
1
1
1
1
1
1
1
1
1
1
1
1
1
1
1
1
1
1
1
1
1
1
1
1
1
1
1
1
1
1
1
1
1
1
1
1
1
1
1
1
1
1
1
1
1
1
1
1
1
1
1
1
1
1
1
1
1
1
1
1
1
1
1
1
1
1
1
1
1
1
1
1
1
1
1
1
1
1
1
1
1
1
1
1
1
1
1
1
1
1
1
1
1
1
1
1
1
1
1
1
1
1
1
0
0
0
0
0
1
1
1
1
1
1
1
1
1
1
1
1
1
1
1
1
1
1
1
1
1
1
1
1
1
1
1
1
1
1
1
1
1
1
1
1
1
1
1
1
1
1
1
1
1
1
1
1
1
1
1
1
1
1
1
1
1
1
1
1
1
1
1
1
1
1
1
1
1
1
1
1
1
1
1
1
1
1
1
1
1
1
0
0
0
0
0
0
0
0
0
0
0
0
0
0
0
0
0
0
0
0
0
0
0
0
0
0
0
0
0
0
0
0
0
0
0
0
0
0
1
1
1
1
1
1
1
1
1
1
1
1
1
1
1
1
1
2
2
2
2
2
2
2
2
2
2
2
2
2
2
2
2
2
2
2
2
2
2
2
2
2
2
2
2
2
2
2
2
2
2
2
2
2
2
2
2
2
2
2
2
2
2
2
2
2
2
2
2
2
2
2
2
2
2
2
2
2
2
2
2
2
2
2
2
2
2
2
2
2
2
1
1
1
1
1
1
1
1
1
1
0
0
0
0
0
0
0
0
1
1
2
2
2
2
2
2
3
3
3
4
4
4
5
5
5
5
5
5
5
5
6
6
6
6
6
6
6
6
6
6
6
6
6
6
6
6
6
6
6
6
6
6
6
6
6
6
6
6
6
6
6
6
6
6
6
6
6
6
6
6
6
6
6
6
6
6
6
6
6
7
7
7
7
7
7
7
7
7
7
7
7
7
7
6
6
6
6
6
6
6
6
6
6
6
6
6
6
6
6
6
6
6
6
6
6
6
6
6
6
6
6
6
6
6
6
6
6
6
6
6
6
6
6
6
6
6
6
6
6
6
6
6
7
7
7
6
5
5
5
5
5
3
3
2
2
2
2
2
2
2
2
2
2
2
2
2
2
2
2
2
2
2
2
2
2
2
2
2
2
2
2
2
2
2
2
2
2
2
2
2
2
2
2
2
2
2
2
2
2
2
2
2
2
2
2
2
2
2
2
2
2
2
2
2
2
2
2
2
2
2
2
2
2
2
2
2
2
2
2
2
2
2
2
2
2
2
2
2
2
2
2
2
2
2
2
2
2
2
2
2
2
2
2
2
2
2
2
2
2
2
2
2
2
2
2
2
2
2
2
2
2
2
2
2
2
2
2
2
2
2
2
2
2
2
2
2
2
2
2
2
1
1
1
1
1
1
1
1
1
1
1
1
1
1
1
1
1
1
1
1
1
1
1
1
1
1
1
1
0
0
0
0
0
0
0
0
0
0
0
0
0
0
0
0
0
0
0
0
0
0
0
0
0
0
0
0
0
0
0
0
0
0
0
0
0
0
0
0
0
0
0
0
0
0
0
0
0
0
0
0
0
0
0
0
0
0
0
0
0
0
0
0
0
0
0
0
0
0
0
0
0
0
0
0
0
0
0
0
0
0
0
0
0
0
0
0
0
0
0
0
0
0
0
0
0
0
0
0
0
0
0
0
0
0
0
0
0
0
0
0
0
0
0
0
0
0
0
0
0
0
0
0
0
0
0
0
0
0
0
0
0
0
0
0
0
0
0
0
0
0
0
0
0
0
0
0
0
0
0
0
0
0
0
0
0
0
0
0
0
0
0
0
0
0
0
0
0
0
0
0
0
0
0
0
0
0
0
0
0
0
0
0
0
0
0
0
0
0
0
0
0
0
0
0
0
0
0
0
0
0
0
0
0
0
0
0
0
0
0
0
0
0
0
0
0
0
0
0
0
0
0
0
0
0
0
0
0
0
0
0
0
0
0
0
0
0
0
0
0
0
0
0
0
0
0
0
0
0
0
0
0
0
0
0
0
0
0
0
0
0
0
0
0
0
0
0
0
0
0
0
0
0
0
0
0
0
0
0
0
0
0
0
0
0
0
0
0
0
0
0
0
0
0
0
0
0
0
0
0
0
0
0
0
0
0
0
0
0
0
0
0
0
0
0
0
0
0
0
0
0
0
0
0
0
0
0
0
0
0
0
0
0
0
0
0
0
0
0
0
0
0
0
0
0
0
0
0
0
0
0
0
0
0
0
0
0
0
0
0
0
0
0
0
0
0
0
0
0
0
0
0
0
0
0
0
0
0
0
0
0
0
0
0
0
0
0
0
0
0
0
0
0
0
0
0
0
0
0
0
0
0
0
0
0
0
0
0
0
1
1
1
1
1
1
1
1
1
1
1
1
1
1
1
1
1
1
1
1
1
1
1
1
1
1
1
1
1
1
1
1
1
1
1
1
1
1
1
1
1
1
1
1
1
1
1
1
1
1
1
1
1
1
1
1
1
1
1
1
1
1
1
1
1
1
1
1
1
1
1
1
1
1
1
1
1
1
1
1
1
1
1
1
1
1
1
1
1
1
1
1
1
1
1
1
1
1
1
1
1
1
2
2
2
2
2
2
2
2
2
2
2
2
2
2
2
2
2
2
2
2
2
2
2
3
3
3
3
3
3
3
3
3
3
3
3
3
3
3
3
4
4
4
4
4
4
4
4
4
4
4
4
4
4
4
4
4
4
4
4
4
3
3
3
3
3
3
3
3
3
3
3
3
3
3
3
3
3
3
3
3
3
3
3
3
3
3
3
3
3
3
3
3
3
3
3
3
3
4
4
4
4
4
4
4
4
4
4
4
4
4
4
4
4
4
4
4
4
4
4
4
4
3
3
3
3
3
3
3
3
3
3
3
3
3
3
4
4
4
4
4
4
4
4
4
4
4
4
4
4
4
4
4
4
4
4
5
5
5
5
5
5
5
5
5
5
5
5
5
5
5
5
5
5
5
5
5
5
5
5
5
5
5
5
5
5
5
6
6
6
6
6
7
7
7
7
7
7
7
7
7
7
7
7
7
7
7
7
7
7
7
7
7
8
8
9
10
10
9
9
9
9
9
9
8
8
8
8
8
8
8
8
7
7
7
7
7
7
7
7
7
7
7
7
7
7
7
7
7
7
7
7
7
7
7
7
7
7
7
7
7
7
7
7
7
7
7
7
7
7
7
7
7
7
8
9
9
9
9
9
9
9
9
9
9
9
9
9
9
9
10
10
10
10
10
10
10
10
10
10
10
10
10
10
10
10
10
11
12
14
14
14
14
14
15
15
16
16
17
17
17
17
17
19
21
21
21
21
21
21
21
21
21
21
21
21
21
22
22
23
23
23
22
22
22
22
22
22
22
22
22
23
23
23
23
23
23
23
23
23
23
23
23
23
23
23
23
23
22
22
22
22
21
21
21
21
21
21
21
23
23
23
23
23
23
23
23
23
23
23
23
23
23
23
23
23
23
23
23
23
23
23
23
23
23
23
23
23
23
23
22
21
21
22
22
22
22
22
22
22
22
22
22
22
22
22
22
22
22
22
22
22
22
22
22
22
22
22
22
22
22
22
22
22
21
21
21
21
21
21
20
19
19
19
21
23
23
21
21
21
20
20
20
20
20
20
20
20
19
19
18
18
18
18
17
16
16
15
15
15
16
16
17
17
17
17
17
17
17
17
17
17
17
17
17
16
15
15
15
15
14
14
13
13
13
13
13
11
11
11
11
11
11
11
11
12
12
12
12
12
10
10
10
10
10
10
10
10
10
10
10
14
15
15
15
15
15
15
15
17
17
17
17
17
17
17
17
17
17
17
17
18
18
20
20
21
22
22
23
23
23
23
23
23
23
23
23
23
23
23
23
23
23
23
23
23
23
23
23
23
23
23
23
22
22
22
21
21
21
21
21
21
21
21
21
21
21
21
21
21
21
22
23
22
22
22
22
22
21
21
21
21
21
21
21
21
21
21
21
21
21
21
23
23
23
21
21
21
25
25
26
26
26
26
26
26
26
26
26
26
26
26
26
25
25
25
26
26
26
26
26
26
26
26
26
26
26
26
26
26
26
26
26
26
26
26
26
26
26
26
26
26
26
26
26
26
27
27
27
27
27
27
26
26
27
27
27
27
27
26
27
26
26
26
25
25
26
26
26
26
26
26
27
27
27
27
27
27
29
29
29
29
27
27
28
29
29
29
29
27
29
31
31
32
34
36
38
38
38
38
38
38
38
38
38
39
40
42
42
42
42
42
43
43
43
44
42
42
42
42
42
42
42
41
40
40
40
40
40
40
40
40
40
39
39
39
39
39
39
40
40
39
39
38
38
43
45
50
50
50
52
52
52
52
54
54
57
58
58
58
59
59
59
59
59
59
59
59
59
58
58
58
58
58
59
59
60
60
61
63
65
65
65
65
65
65
65
65
65
65
65
65
65
65
65
65
65
64
64
64
64
64
64
64
64
63
63
63
64
66
66
66
66
66
66
65
65
65
64
63
63
63
65
65
68
69
68
68
68
68
67
67
68
70
70
70
70
69
69
68
68
68
72
71
71
71
71
68
68
68
68
68
67
66
65
65
64
65
65
65
65
65
65
65
65
63
63
63
63
63
63
63
62
62
62
63
63
63
64
63
63
63
62
60
60
60
60
60
60
60
60
60
60
60
59
57
58
55
55
55
55
52
52
52
52
52
52
52
51
51
52
55
55
55
57
56
56
57
56
55
55
56
56
56
55
55
54
54
54
56
57
57
58
55
55
55
55
54
54
54
54
54
54
54
50
50
51
52
52
52
51
50
50
50
47
45
45
45
45
45
45
45
40
40
40
39
39
39
39
34
34
34
33
32
31
29
28
28
28
28
27
27
27
27
27
27
27
27
27
28
27
27
26
26
25
26
26
24
25
25
26
26
26
26
26
26
26
26
27
27
27
27
31
31
31
31
32
31
32
33
33
33
33
34
35
44
44
52
55
58
62
63
63
65
64
66
66
66
66
63
63
64
67
68
69
71
85
93
94
97
98
97
97
97
97
97
97
97
97
97
100
100
100
100
100
102
102
102
102
102
101
104
104
103
103
103
102
102
102
102
102
102
102
102
102
102
102
102
102
102
102
102
102
102
102
101
101
101
101
101
101
101
101
101
101
101
101
101
101
101
101
101
101
101
101
99
99
101
102
102
103
106
108
108
109
109
110
110
110
110
110
110
111
110
110
110
111
111
113
113
115
115
115
115
112
112
112
112
113
111
111
111
112
112
110
110
109
109
108
106
105
104
103
102
102
99
99
99
97
97
94
90
90
90
90
89
89
88
89
89
89
89
89
89
89
89
89
88
87
87
87
87
81
84
83
85
87
85
79
81
81
84
83
79
79
74
75
75
75
76
77
75
76
77
77
76
76
76
75
72
71
68
68
70
70
69
71
73
73
73
73
73
72
72
72
72
73
73
73
73
71
71
71
71
73
73
73
73
73
73
73
73
73
72
72
68
68
68
68
68
67
68
68
68
69
67
68
68
70
71
72
81
75
76
76
77
76
77
76
78
78
77
78
78
78
78
77
76
76
76
77
77
78
77
76
78
79
78
79
79
79
79
79
79
81
81
81
81
81
81
79
79
79
79
79
81
82
87
87
98
101
101
102
102
101
102
104
104
106
107
107
108
107
108
108
108
108
108
107
107
105
105
105
105
106
106
105
106
106
104
105
106
105
107
112
114
116
122
145
145
145
147
147
147
147
146
145
145
145
145
144
145
145
145
142
142
139
139
139
139
139
141
143
137
137
138
139
139
139
139
139
139
139
139
138
138
138
136
136
137
137
139
139
139
140
139
139
139
138
137
134
135
136
136
136
136
134
135
136
136
134
134
131
126
124
124
124
121
121
119
118
123
126
126
122
122
122
122
122
123
122
121
121
116
116
116
116
116
116
116
115
115
115
114
114
114
114
113
112
112
112
112
111
109
107
107
103
100
100
99
99
102
102
100
100
100
96
96
94
93
92
92
92
92
90
90
89
88
89
89
87
87
87
87
86
87
87
88
89
88
88
89
89
89
89
90
90
90
89
89
89
88
88
88
88
87
87
87
87
87
87
89
89
87
87
91
93
108
113
137
144
147
150
145
154
157
164
168
168
174
173
174
174
174
174
176
176
176
176
176
176
176
176
176
176
176
176
175
175
176
171
170
169
168
168
168
168
168
168
167
167
167
167
167
166
163
160
160
161
161
161
164
166
166
166
164
160
163
165
165
166
174
174
174
180
189
197
197
197
198
198
198
198
197
197
197
197
196
195
195
194
196
202
211
211
212
216
216
217
218
220
221
221
224
223
228
232
233
233
235
235
235
234
237
240
238
237
237
235
235
235
236
236
236
232
232
233
233
233
233
232
230
230
232
232
230
228
226
215
212
212
212
212
212
211
206
205
205
204
194
190
187
187
187
186
186
184
183
183
183
183
182
182
181
179
178
176
174
174
174
174
174
173
174
175
175
174
174
174
174
172
165
165
165
165
164
163
162
161
158
158
154
153
153
151
149
148
141
140
141
141
140
140
139
139
136
132
129
129
129
127
126
124
121
121
118
121
121
121
121
120
115
113
113
113
111
113
115
117
126
124
123
124
124
125
125
128
129
128
129
128
128
128
127
127
126
126
126
125
124
122
121
120
118
118
117
117
116
115
110
105
105
105
105
106
107
106
105
105
106
107
107
103
102
102
94
93
94
97
97
99
100
99
99
99
99
98
98
98
98
99
98
98
95
91
92
91
91
92
91
90
91
91
91
92
92
92
93
92
94
94
89
87
87
94
99
103
102
103
105
107
106
113
112
110
110
109
109
109
110
110
110
111
112
116
117
118
119
118
116
116
116
117
117
118
118
118
118
118
121
121
121
121
119
119
119
119
118
118
118
117
116
116
113
113
113
113
110
107
107
107
107
107
108
108
108
108
108
107
105
105
103
103
104
103
100
100
100
100
100
100
100
100
98
98
98
98
98
98
97
97
97
97
97
96
96
93
93
93
93
93
92
91
91
91
90
85
83
83
83
83
83
83
83
83
83
81
80
80
79
79
79
79
76
76
76
73
73
72
71
69
68
68
68
68
67
67
67
64
64
64
63
62
62
62
62
61
61
57
57
57
57
57
57
57
57
57
57
56
56
55
55
55
55
55
54
53
52
50
49
49
49
48
47
47
46
44
43
40
40
40
34
29
26
24
15
15
11
2
0
0
0
0
0
0
0
0
0
0
0
0
0
0
0
0
0
0
0
0
0
0
0
0
0
0
0
0
0
0
0
0
0
0
0
0
0
0
0
0
0
0
0
0
0
0
0
0
0
0
0
0
0
0
0
0
0
0
0
0
0
0
0
0
0
0
0
0
0
0
0
0
0
0
0
0
0
0
0
0
0
0
0
0
0
0
0
0
0
0
0
0
0
0
0
0
0
0
0
0
0
0
0
0
0
0
0
0
0
0
0
0
0
0
0
0
0
0
0
0
0
0
0
0
0
0
0
0
0
0
0
0
0
0
0
0
0
0
0
0
0
0
0
0
0
0
0
0
0
0
0
0
0
0
0
0
0
0
0
0
0
0
0
0
0
0
0
0
0
0
0
0
0
0
0
0
0
0
0
0
0
0
0
0
0
0
0
0
0
0
0
0
0
0
0
0
0
0
0
0
0
0
0
0
0
0
0
0
0
0
0
0
0
0
0
0
0
0
0
0
0
0
0
0
0
0
0
0
0
0
0
0
0
0
0
0
0
0
0
0
0
0
0
0
0
0
0
0
0
0
0
0
0
0
0
0
0
0
0
0
0
0
0
0
0
0
0
0
1
1
1
1
1
1
1
1
1
1
1
1
1
1
1
1
1
1
1
1
1
1
1
1
1
1
1
1
1
1
1
1
1
1
1
1
1
1
1
1
1
1
1
1
1
1
1
1
1
1
1
1
1
1
1
1
1
1
1
1
1
1
1
1
1
1
1
1
1
1
1
1
1
1
1
1
1
1
1
1
1
1
1
1
1
1
1
1
1
1
1
1
2
2
2
2
2
2
2
2
2
2
2
2
2
2
2
2
2
2
2
2
2
2
2
2
2
2
2
2
2
2
2
2
2
2
2
2
2
2
2
2
2
2
2
2
2
2
2
2
2
2
2
2
2
2
2
2
2
2
2
2
2
2
2
2
2
2
2
2
2
2
2
2
2
2
2
2
2
2
2
2
2
2
2
2
2
2
2
2
2
2
2
2
2
2
1
1
1
1
1
1
1
1
1
1
1
1
1
1
1
1
1
1
1
1
1
1
1
1
1
1
1
1
1
1
1
1
1
1
1
1
1
1
1
1
2
2
2
2
2
2
2
2
2
2
2
2
2
2
2
2
1
0
0
0
0
0
0
0
0
0
0
0
0
0
0
0
0
0
0
0
0
0
0
0
0
0
0
0
0
0
0
0
0
0
0
0
0
0
0
0
0
0
0
0
0
0
0
0
0
0
0
0
0
0
0
0
0
0
0
0
0
0
0
0
0
0
0
0
0
0
0
0
0
0
0
0
0
0
0
0
0
0
0
0
0
0
0
0
0
0
0
0
0
0
0
0
0
0
0
0
0
0
0
0
0
0
0
0
0
0
0
0
0
0
0
0
0
0
0
0
0
0
0
1
1
1
1
1
1
2
2
2
2
2
2
2
2
2
2
2
2
2
2
2
2
2
2
2
2
2
2
2
2
2
2
2
2
2
2
2
2
2
2
2
2
2
2
2
2
2
2
2
2
3
3
3
3
3
3
3
3
3
3
3
3
3
3
3
3
3
3
3
3
3
3
3
3
3
3
3
3
3
3
3
3
3
3
3
3
3
3
3
3
3
3
3
3
3
3
3
3
3
3
3
3
3
3
3
3
3
3
3
3
3
3
2
2
2
2
2
2
2
2
2
2
2
2
2
2
2
2
2
2
2
2
2
2
2
2
2
2
2
2
2
2
2
2
2
2
2
2
2
2
2
2
2
2
2
2
2
2
2
2
2
2
2
2
2
2
2
2
2
2
2
2
2
2
2
2
2
2
2
2
2
2
1
1
1
1
1
1
1
1
1
1
1
1
0
0
0
0
0
0
0
0
0
0
0
0
0
0
0
0
0
0
0
0
0
0
0
0
0
0
0
0
0
0
0
0
0
0
0
0
0
0
0
0
0
0
0
0
0
0
0
0
0
0
0
0
0
0
0
0
0
0
0
0
0
1
0
0
0
0
0
0
0
0
0
0
0
0
0
0
0
0
0
0
0
0
0
0
0
0
0
0
0
0
0
0
0
0
0
0
0
0
0
0
0
0
0
0
0
0
0
0
0
0
0
0
0
0
0
0
0
0
0
0
2
2
2
2
2
2
2
2
2
2
2
2
2
2
2
2
2
2
2
2
2
2
2
2
2
2
2
2
2
2
2
2
2
2
2
2
3
3
3
3
3
3
3
3
3
3
3
3
3
3
3
3
3
3
3
3
3
3
3
3
3
3
3
3
3
3
3
3
3
3
3
3
3
3
3
3
3
3
3
3
3
3
3
3
3
3
3
3
3
3
3
3
3
3
3
3
3
3
3
3
3
3
3
3
3
3
3
3
3
3
3
3
3
3
3
3
3
3
3
3
3
3
3
3
3
3
3
3
3
3
3
3
3
2
2
2
2
2
2
2
2
2
2
2
2
2
2
2
2
2
2
2
2
2
2
2
2
2
3
3
2
2
2
2
2
2
2
2
2
2
2
2
2
2
2
2
2
2
2
2
2
2
2
2
2
2
2
2
2
2
2
2
2
2
2
2
2
2
2
2
2
0
0
0
0
0
0
0
0
0
0
0
0
0
0
0
0
0
0
0
0
0
0
0
0
0
0
0
0
0
0
0
0
0
0
0
0
0
0
0
0
0
0
0
0
0
0
0
0
0
0
0
0
0
0
0
0
0
0
0
0
0
0
0
0
0
0
0
0
1
1
1
1
1
1
1
1
1
1
1
1
1
1
1
1
1
1
1
1
1
1
2
2
2
2
2
2
2
2
2
2
2
2
2
2
2
2
2
2
2
2
2
2
2
2
2
2
2
2
1
1
1
1
1
1
1
1
1
1
1
1
1
1
1
1
1
1
1
1
1
1
1
1
1
1
1
1
1
1
1
1
1
1
1
1
1
1
1
1
1
1
1
1
1
1
1
1
1
1
1
1
1
1
1
1
1
1
1
1
1
1
1
1
1
1
1
1
1
1
1
1
1
1
0
0
0
0
0
0
0
0
0
0
0
0
0
0
0
0
0
0
0
0
0
0
0
0
0
0
0
0
0
0
0
0
0
0
0
0
0
0
0
0
0
0
0
0
0
0
0
0
0
0
0
0
0
0
0
0
0
0
0
0
0
0
0
0
0
0
0
0
0
0
0
0
0
0
0
0
0
0
0
0
0
0
0
0
0
0
0
0
0
0
0
0
0
0
0
0
0
0
0
0
0
0
0
0
0
0
0
0
0
0
0
0
0
0
0
0
0
0
1
1
1
1
1
1
1
1
1
1
1
1
1
1
1
1
1
1
1
1
1
1
1
1
1
1
1
1
1
1
1
1
1
1
1
1
1
1
1
1
1
1
1
1
1
1
1
1
1
1
1
1
1
1
1
1
1
1
1
1
1
1
1
1
1
1
1
1
1
1
1
1
1
1
1
1
1
1
1
0
0
0
0
0
0
0
0
0
0
0
0
0
0
0
0
0
0
0
0
0
0
0
0
0
0
0
0
0
0
0
0
0
0
0
0
0
0
0
0
0
0
0
0
0
0
0
0
0
0
0
0
0
0
0
0
0
0
0
0
0
0
0
0
0
0
0
0
0
0
0
0
0
0
0
0
0
0
0
0
0
0
0
0
0
0
0
0
0
0
0
0
0
0
0
0
0
0
0
0
0
0
0
0
0
0
0
0
0
0
0
1
1
1
1
1
1
1
1
1
1
1
1
1
1
1
1
1
1
1
1
1
1
1
1
1
1
1
1
1
1
1
1
1
1
1
1
1
1
1
1
1
1
1
1
1
1
1
1
1
1
1
1
1
1
1
1
1
1
1
1
1
1
1
1
1
1
1
1
1
1
1
1
1
1
1
1
1
1
1
1
1
1
1
1
1
1
1
1
1
1
1
1
1
1
1
1
1
1
1
1
1
0
0
0
0
0
0
0
0
0
0
0
0
0
0
0
0
0
0
0
0
0
0
0
0
0
0
0
0
0
0
0
0
0
0
0
0
0
0
0
0
0
0
0
0
0
0
0
0
0
0
0
0
0
0
0
0
0
0
0
0
0
0
0
0
0
0
0
0
0
0
0
0
0
0
0
0
0
0
0
0
0
0
0
0
0
0
0
0
0
0
0
0
0
0
0
0
0
0
0
0
0
0
0
0
0
0
0
0
0
0
0
0
0
0
0
0
0
0
0
0
0
0
0
0
0
0
0
0
0
0
0
0
0
0
0
0
0
0
0
0
0
0
0
0
0
0
0
0
0
0
0
0
0
0
0
0
0
0
0
0
0
0
0
0
0
0
0
0
0
0
0
0
0
0
0
0
0
0
0
0
0
0
0
0
0
0
0
0
0
0
0
0
0
0
0
0
0
0
0
0
0
0
0
0
0
0
0
0
0
0
0
0
0
0
0
0
0
0
0
0
0
0
0
0
0
0
0
0
0
0
0
0
0
0
0
0
0
0
0
0
0
0
0
0
0
0
0
0
0
0
0
0
0
0
0
0
0
0
0
0
0
0
0
0
0
0
0
0
0
0
0
0
0
0
0
0
0
0
0
0
0
0
0
0
0
0
0
0
0
0
0
0
0
0
0
0
0
0
0
0
0
0
0
0
0
0
0
0
0
0
0
0
0
0
0
0
0
0
0
0
0
0
0
0
0
0
0
0
0
0
0
0
0
0
0
0
0
0
0
0
0
0
0
0
0
0
0
0
0
0
0
0
0
0
0
0
0
0
0
0
0
0
0
0
0
0
0
0
0
0
0
0
0
0
0
0
0
0
0
0
0
0
0
0
0
0
0
0
0
0
0
0
0
0
0
0
0
0
0
0
0
0
0
0
0
0
0
0
0
0
0
0
0
0
0
0
0
0
1
1
1
1
1
1
1
1
1
1
1
1
1
1
1
1
1
1
1
1
1
1
1
1
1
1
1
1
2
2
2
2
2
2
2
2
2
2
2
2
2
2
2
2
2
2
2
2
2
2
2
2
2
2
2
2
2
2
2
2
2
2
2
2
2
2
2
2
2
2
2
2
2
2
2
2
2
2
2
2
2
2
2
2
2
2
2
2
2
2
2
2
2
2
2
2
2
2
2
2
2
2
2
2
2
2
2
2
2
2
2
2
2
2
2
2
2
2
2
2
2
2
2
2
2
2
2
2
2
2
2
2
2
2
2
2
2
2
2
2
2
2
2
2
2
2
2
2
2
2
2
2
2
2
2
2
2
2
2
2
2
2
2
2
2
2
2
2
2
2
2
2
2
2
2
2
2
2
2
2
2
2
2
2
2
1
1
1
1
1
1
1
1
1
1
1
1
1
1
1
1
1
1
1
0
0
0
0
0
0
0
0
0
0
0
0
0
0
0
0
0
0
0
0
0
0
0
0
0
0
0
0
0
0
0
0
0
0
0
0
0
0
0
0
0
0
0
0
0
0
0
0
0
0
0
0
0
0
0
0
0
0
0
0
0
0
0
0
0
0
0
0
0
0
0
0
0
0
0
0
0
0
0
0
0
0
0
0
0
0
0
0
0
0
0
0
0
0
0
0
0
0
0
0
0
0
0
0
0
0
0
0
0
0
0
0
0
0
0
0
0
0
0
0
0
0
0
0
0
0
0
0
0
0
0
0
0
0
0
0
0
0
0
0
0
0
0
0
0
0
0
0
0
0
0
0
0
0
0
0
0
0
0
0
0
0
0
0
0
0
0
0
0
0
0
0
0
0
0
0
0
0
0
0
0
0
0
0
0
0
0
0
0
0
0
0
0
0
0
0
0
0
0
0
0
0
0
0
0
0
0
0
0
0
0
0
0
0
0
0
0
0
0
0
0
0
0
0
0
0
0
0
0
0
0
0
0
0
0
0
0
0
0
0
0
0
0
0
0
0
0
0
0
0
0
0
0
0
0
0
0
0
0
0
0
0
0
0
0
0
0
0
0
0
0
0
0
0
0
0
0
0
0
0
0
0
0
0
0
0
0
0
0
0
0
0
0
0
0
0
0
0
0
0
0
0
0
0
0
0
0
0
0
0
0
0
0
0
0
0
0
0
0
0
0
0
0
0
0
0
0
0
0
0
0
0
0
0
0
0
0
0
0
0
0
0
0
0
0
0
0
0
0
0
0
0
0
0
0
0
0
0
0
0
0
0
0
0
0
0
0
0
0
0
0
0
0
0
0
0
0
0
0
0
0
0
0
0
0
0
0
0
0
0
0
0
0
0
0
0
0
0
0
0
0
0
0
0
0
0
0
0
0
0
0
0
0
0
0
0
0
0
0
0
0
0
0
0
0
0
0
0
0
0
0
0
0
0
0
0
0
0
0
0
0
0
0
0
0
0
0
0
0
0
0
0
0
0
0
0
0
0
0
0
0
0
0
0
0
0
0
0
0
0
0
0
0
0
0
0
0
0
0
0
0
0
0
0
0
0
0
0
0
0
0
0
0
0
0
0
0
0
1
1
1
1
2
3
3
3
3
3
3
3
3
3
3
4
4
4
4
4
4
4
3
3
3
3
3
3
3
3
3
3
3
3
3
3
3
3
3
3
3
3
3
3
3
3
3
3
3
3
3
3
3
3
3
3
3
3
3
3
3
3
3
3
3
3
3
3
3
3
3
3
3
3
3
3
3
3
3
3
3
3
3
3
3
3
3
3
3
3
3
3
3
3
3
3
3
3
3
3
3
3
4
5
5
5
5
5
5
4
4
4
4
4
4
4
4
4
4
4
4
4
4
4
4
5
5
5
5
5
5
5
5
5
5
5
5
5
5
5
5
5
5
5
5
5
5
5
5
5
5
5
5
5
5
5
5
5
5
5
5
5
6
6
6
6
6
6
6
6
6
6
6
6
6
6
6
6
6
6
6
6
6
7
7
7
6
6
5
5
5
5
5
5
5
5
5
5
5
5
5
5
5
5
5
5
5
5
5
5
5
5
5
5
5
5
5
5
5
5
5
5
5
6
6
7
7
7
7
7
7
7
7
7
7
7
7
7
7
8
8
8
8
8
8
8
8
8
8
8
8
8
9
9
9
10
10
10
10
10
9
9
9
9
9
9
9
9
9
9
9
9
9
9
9
9
8
8
8
8
8
8
8
8
8
8
8
8
8
8
8
8
8
8
8
8
8
7
7
7
7
7
7
8
8
8
8
8
8
8
8
8
8
8
8
8
8
8
8
8
8
8
8
7
7
7
7
7
7
7
7
7
7
7
7
7
7
7
7
7
8
8
8
8
8
8
7
7
7
7
7
7
7
7
7
7
7
7
5
5
5
5
5
5
4
4
4
4
4
3
2
2
2
2
1
1
1
1
1
1
1
1
1
1
1
1
1
1
1
1
2
2
2
2
2
2
2
2
2
2
2
2
2
2
2
2
2
2
2
2
2
2
2
2
2
2
2
2
2
2
2
2
2
2
2
2
2
2
2
2
2
2
2
2
2
2
2
2
2
2
2
2
2
2
2
2
2
2
2
2
2
2
2
2
2
2
2
2
2
2
2
2
2
2
2
2
2
2
2
2
2
2
2
2
2
2
2
2
2
2
2
2
2
2
2
2
2
2
2
2
2
2
2
2
2
2
2
2
2
2
2
2
2
2
2
2
2
2
2
2
2
2
2
2
2
2
2
2
2
2
2
2
2
2
2
2
2
2
2
2
1
1
1
1
1
1
1
1
1
1
0
0
0
0
0
0
0
0
0
0
0
0
0
0
0
0
0
0
0
0
0
0
0
0
0
0
0
0
0
0
0
0
0
0
0
0
0
0
1
1
1
1
1
1
1
1
1
1
1
1
1
1
1
1
1
1
1
1
1
1
1
1
1
1
1
1
1
1
1
1
1
1
1
1
1
1
1
1
1
1
1
1
1
1
1
1
1
1
1
2
2
2
2
2
2
2
2
2
3
3
3
3
3
3
3
3
3
3
2
2
2
2
2
2
2
2
2
2
2
2
2
2
2
2
2
2
2
2
2
2
2
2
2
2
2
2
2
2
2
2
2
2
2
2
2
2
2
2
2
2
2
2
2
2
2
2
2
2
2
2
2
2
2
2
2
2
2
2
2
2
2
2
2
2
2
2
2
2
2
2
2
2
2
2
2
2
2
2
2
2
2
2
2
2
2
2
2
2
2
2
2
2
2
2
2
2
2
2
2
2
2
2
2
2
2
2
2
2
2
2
2
2
2
2
2
2
2
2
2
2
2
2
2
2
2
2
2
2
2
2
2
2
2
2
2
2
2
2
2
2
2
2
2
2
2
2
2
2
2
2
1
1
1
1
1
1
1
1
1
1
1
1
0
0
0
0
0
0
0
0
0
0
0
0
0
0
0
0
0
0
0
0
0
0
0
0
0
0
0
0
0
0
0
0
0
0
0
0
0
0
0
0
0
0
0
0
0
0
0
0
0
0
0
0
0
0
0
0
0
0
0
0
0
0
0
0
0
0
0
0
0
0
0
0
0
0
0
0
0
0
0
0
0
0
0
0
0
0
0
0
0
0
0
0
0
0
0
0
0
0
0
0
0
0
0
0
0
0
0
0
0
0
0
0
0
0
0
0
0
0
0
0
0
0
0
0
0
0
0
0
0
0
0
0
0
0
0
0
0
0
0
0
0
0
0
0
0
0
0
0
0
0
0
0
0
0
0
0
0
0
0
0
0
0
0
0
0
0
0
0
0
0
0
0
0
0
0
0
0
0
0
0
0
0
0
0
0
0
0
0
0
0
0
0
0
0
0
0
0
0
0
0
0
0
0
0
0
0
0
0
0
0
0
0
0
0
0
0
0
0
0
0
0
0
0
0
0
0
0
0
0
0
0
0
0
0
0
0
0
0
0
0
0
0
0
0
0
0
0
0
0
0
0
0
0
0
0
0
0
0
0
0
0
0
0
0
0
0
0
0
0
0
0
0
0
0
0
0
0
0
0
0
0
0
0
0
0
0
0
0
0
0
0
0
0
0
0
0
0
0
0
0
0
0
0
0
0
0
0
0
0
0
0
0
0
0
0
0
0
0
0
0
0
0
0
0
0
0
0
0
0
0
0
0
0
0
0
0
0
0
0
0
0
0
0
0
0
0
0
0
0
0
0
0
0
0
0
0
0
0
0
0
0
0
0
0
0
0
0
0
0
0
0
0
0
0
0
0
0
0
0
0
0
0
0
0
0
0
0
0
0
0
0
0
0
0
0
0
0
0
0
0
0
0
0
0
0
0
0
0
0
0
0
0
0
0
0
0
0
0
0
0
0
0
0
0
1
1
1
2
2
2
2
2
2
2
2
2
2
2
2
2
2
2
2
2
2
2
2
2
2
2
2
2
2
2
2
2
2
2
2
2
2
2
2
2
2
2
2
2
2
2
2
2
2
2
2
2
2
2
2
2
2
2
2
2
2
2
2
2
2
2
2
2
2
2
2
2
2
2
2
2
2
2
2
2
2
2
2
2
2
2
2
2
2
2
2
2
2
2
2
2
3
3
3
3
3
3
3
3
3
3
3
3
3
3
3
3
3
3
3
3
3
3
3
3
3
3
3
3
3
3
3
3
3
3
3
3
2
2
2
2
2
2
2
2
2
2
2
2
2
2
2
2
2
2
2
2
2
2
2
2
2
2
3
3
3
3
3
3
3
3
3
3
5
5
5
5
5
5
5
5
5
5
5
5
5
5
5
5
5
5
5
5
5
5
5
5
6
6
6
6
6
6
6
6
5
5
5
5
5
5
5
5
6
6
6
6
6
6
6
5
5
5
5
5
5
5
5
5
5
5
5
5
5
5
5
5
5
5
5
5
5
5
5
5
5
5
5
5
5
5
5
5
5
5
5
5
5
5
5
5
5
5
5
5
5
5
5
5
5
6
6
6
6
6
6
6
6
6
6
6
6
6
5
5
5
5
5
5
5
5
5
5
5
5
5
5
4
4
4
4
4
4
4
4
4
4
4
4
4
4
4
4
4
4
4
4
4
4
3
3
2
2
2
2
2
2
2
2
2
2
2
2
2
2
2
2
2
2
2
2
2
2
2
2
2
2
2
2
2
2
2
2
2
2
2
2
2
2
2
2
2
3
3
3
3
3
3
3
3
3
3
3
3
3
2
2
2
2
2
2
2
2
2
2
2
2
2
2
2
2
2
2
2
2
2
2
2
2
2
2
2
2
2
2
2
2
2
2
2
2
2
2
2
2
2
2
2
2
2
2
2
2
2
2
2
2
2
2
2
2
2
2
2
2
2
2
3
3
4
4
5
5
5
6
6
6
6
6
7
7
7
7
7
7
7
7
10
10
10
9
9
9
9
9
9
9
9
9
9
9
9
9
9
9
9
9
9
9
9
9
9
9
9
9
9
9
9
9
9
9
9
9
9
9
9
9
9
9
10
10
10
10
10
10
10
10
10
10
10
10
10
10
10
10
10
9
9
9
9
9
9
9
9
9
9
8
8
8
8
8
8
8
8
9
10
9
9
9
12
12
14
14
14
15
15
15
15
18
18
18
18
18
20
21
22
28
27
29
32
32
34
34
35
34
34
39
39
39
38
38
38
38
38
38
38
38
38
38
38
38
38
38
38
38
39
39
39
39
39
40
40
40
40
40
40
40
40
40
40
40
40
40
40
42
44
44
45
48
53
55
55
55
55
55
55
55
55
55
55
55
55
55
55
55
55
55
56
56
55
55
55
55
55
55
55
55
55
55
55
55
56
57
57
57
58
58
58
58
57
57
57
57
58
58
58
58
59
60
61
61
61
62
61
61
59
59
59
58
58
58
58
58
58
58
58
58
56
57
58
59
59
60
60
59
60
60
61
61
62
64
64
64
63
63
63
62
62
62
62
62
58
58
58
58
58
59
60
60
60
60
59
59
59
59
58
58
57
57
57
55
52
52
52
52
50
50
50
50
46
46
46
46
46
45
45
45
45
45
45
45
45
44
44
45
47
44
44
43
43
43
42
39
36
36
36
36
36
36
36
36
36
36
34
34
34
34
33
33
33
33
33
32
32
31
30
29
29
29
29
28
27
26
23
21
21
21
18
18
16
16
17
16
16
13
13
13
13
13
13
13
13
13
13
13
13
13
13
13
13
13
13
12
12
13
13
13
13
13
13
13
13
13
13
13
13
13
13
13
13
11
13
14
13
13
13
13
14
14
14
14
15
15
15
17
17
17
17
17
24
24
25
25
25
26
26
27
26
26
27
28
28
28
28
28
28
28
28
28
28
28
28
28
28
28
28
28
28
28
28
28
28
27
26
26
26
26
26
26
26
26
26
26
26
26
26
26
26
26
26
26
26
26
26
26
26
26
26
26
27
31
31
31
34
34
34
34
34
34
34
34
34
34
34
34
34
34
34
34
34
34
34
34
36
36
36
37
38
39
39
42
42
42
42
41
41
41
41
41
41
41
40
39
39
39
39
39
39
39
40
44
47
49
49
49
49
49
49
49
49
50
50
50
48
50
50
50
50
50
50
49
49
47
47
47
47
48
50
50
51
51
53
54
54
54
53
55
54
54
54
53
50
50
50
50
50
50
49
48
48
48
49
50
56
58
61
65
68
69
69
68
68
68
68
68
68
68
66
66
66
66
66
66
66
67
67
67
66
66
66
66
66
66
66
66
66
66
66
66
66
66
66
65
65
65
65
65
65
65
65
64
64
64
64
59
59
59
58
58
58
58
58
58
58
58
59
58
57
57
56
55
55
55
55
55
55
55
54
53
53
53
53
53
53
52
52
50
50
50
50
50
50
50
50
50
49
49
49
49
49
49
48
48
48
48
48
48
48
48
47
47
47
46
45
45
45
45
44
44
44
44
44
43
44
44
44
44
44
44
44
44
44
44
44
44
40
40
40
40
40
41
41
36
34
34
32
32
32
33
34
34
34
34
33
32
31
31
31
31
31
31
31
30
29
29
30
30
30
29
29
28
24
21
21
21
23
23
22
22
22
22
21
21
21
20
19
19
18
19
20
21
21
21
21
21
21
21
21
21
21
21
21
21
21
21
22
22
22
21
21
21
20
20
20
20
20
20
20
20
20
20
20
20
20
20
20
20
20
19
18
18
18
18
18
18
18
18
18
18
18
18
18
18
18
18
18
18
18
18
18
18
18
18
18
16
16
16
16
16
16
16
16
16
16
16
15
15
16
17
18
18
18
18
18
18
18
19
21
21
21
21
21
22
22
23
23
23
23
24
23
25
25
26
27
28
28
28
29
29
29
29
29
29
29
29
29
29
29
28
28
28
28
28
28
28
28
28
28
28
28
29
29
29
29
29
28
27
27
26
26
26
25
25
27
27
27
27
27
27
27
27
27
27
27
27
27
27
26
26
26
26
25
25
25
25
25
25
25
26
25
25
25
25
25
25
25
25
25
25
25
25
25
25
25
25
25
24
24
24
24
24
24
24
24
24
24
24
24
23
23
23
23
23
23
23
23
23
22
22
22
22
22
22
22
21
21
21
21
21
21
21
20
20
20
19
19
19
19
19
19
19
19
19
19
19
20
20
20
19
18
17
17
17
17
17
17
17
17
17
16
16
16
16
16
16
16
16
16
14
14
14
14
14
13
13
13
13
13
12
11
12
11
11
11
12
12
11
11
10
10
10
10
10
10
10
10
11
11
14
14
14
14
14
13
13
13
13
13
13
13
13
13
13
13
13
13
13
13
15
15
15
15
15
16
16
16
16
16
16
16
16
16
16
16
15
15
15
15
15
15
15
15
15
15
14
14
14
15
15
15
15
15
15
15
15
15
15
16
15
15
15
15
16
16
15
15
15
15
15
15
15
15
15
15
15
15
15
15
15
15
15
15
15
15
15
15
15
15
15
15
14
14
14
13
13
13
13
13
13
13
14
14
15
15
15
15
15
15
15
15
16
16
16
15
15
15
15
15
15
15
15
15
15
15
15
15
15
14
14
13
13
13
13
13
13
13
13
13
13
13
13
13
13
13
13
13
13
13
13
13
13
13
13
13
13
13
13
13
13
12
12
13
13
13
13
13
13
13
13
13
13
13
15
17
17
17
18
18
20
20
20
20
18
18
18
18
18
18
19
19
19
19
19
19
19
19
18
18
18
18
18
18
18
18
18
18
18
16
16
16
16
15
15
15
15
15
15
16
16
16
16
16
16
16
16
17
17
17
17
17
17
17
17
17
17
17
17
17
17
17
17
17
17
17
17
18
18
18
18
16
16
16
16
15
15
15
15
15
15
15
15
15
15
15
15
15
16
16
16
18
18
18
18
18
18
18
18
18
18
18
18
18
18
18
18
18
18
18
18
18
18
18
17
16
17
17
17
18
20
19
20
20
20
20
22
22
22
22
22
22
21
21
21
21
21
21
22
22
21
21
21
21
19
19
19
19
19
19
20
20
20
20
19
19
19
20
20
20
20
20
23
23
23
23
23
23
23
23
23
23
23
23
23
23
23
25
26
26
26
26
25
25
24
23
23
23
23
23
23
23
23
23
24
23
23
23
23
23
23
23
23
23
23
23
23
23
23
24
24
25
26
26
26
26
26
26
26
26
26
26
26
25
25
24
24
24
24
24
23
23
23
23
22
22
22
22
22
22
22
22
22
22
22
22
22
22
22
22
22
23
23
23
23
23
24
24
24
23
22
23
23
23
23
24
24
26
26
27
27
26
28
28
28
29
29
29
29
29
29
29
29
29
29
28
28
28
28
28
28
26
26
26
26
27
29
29
29
29
30
30
30
30
28
29
28
31
31
31
31
32
31
31
30
30
30
30
30
30
30
30
30
30
30
30
30
30
30
30
28
28
28
29
29
28
28
27
26
26
26
26
26
26
26
26
26
26
26
26
26
26
26
26
26
26
26
26
26
26
26
26
26
26
26
26
26
26
26
26
26
26
26
26
25
25
25
25
25
26
26
26
26
26
26
26
25
23
23
23
23
23
23
23
23
23
23
23
21
21
20
20
20
20
20
19
19
19
19
19
19
19
18
18
18
18
18
17
16
15
15
15
15
15
15
15
15
15
15
15
15
15
15
15
14
13
13
12
12
12
12
12
12
11
10
10
10
10
11
13
13
13
13
13
13
13
13
13
13
12
12
12
12
12
12
12
12
12
12
12
12
12
12
11
11
10
10
10
9
9
9
9
9
9
9
8
8
8
8
8
8
8
8
8
8
8
8
8
8
8
8
8
8
8
8
8
8
7
7
7
7
7
7
7
7
7
7
7
7
5
5
5
5
5
5
5
5
5
5
5
5
5
5
5
4
4
4
4
4
3
3
3
3
3
3
3
3
3
3
3
3
4
3
3
3
3
3
3
3
3
3
3
3
3
3
3
3
3
3
3
3
3
3
3
3
3
3
3
3
2
0
0
0
0
0
0
0
0
0
0
0
0
0
0
0
0
0
0
0
0
0
0
0
0
0
0
0
0
0
0
0
0
0
0
0
0
0
0
0
0
0
0
0
0
0
0
0
0
0
0
0
0
0
0
0
0
0
0
0
0
0
0
0
0
0
0
0
0
0
0
0
0
0
0
0
0
0
0
0
0
0
0
0
0
0
0
0
0
0
0
0
0
0
0
0
0
0
0
0
0
0
0
0
0
0
0
0
0
0
0
0
0
0
0
0
0
0
0
0
0
0
0
0
0
0
0
0
0
0
0
0
0
0
0
0
0
0
0
0
0
0
0
0
0
0
0
0
0
0
0
0
0
0
0
0
0
0
0
0
0
0
0
0
0
0
0
0
0
0
0
0
0
0
0
0
0
0
0
0
0
0
0
0
0
0
0
0
0
0
0
0
0
0
0
0
0
0
0
0
0
0
0
0
0
0
0
0
0
0
0
0
0
0
0
0
0
0
0
0
0
0
0
0
0
0
0
0
0
0
0
0
0
0
0
0
0
0
0
0
0
0
0
0
0
0
0
0
0
0
0
0
0
0
0
0
0
0
0
0
0
0
0
0
0
0
0
0
0
0
0
0
0
0
0
0
0
0
0
0
0
0
0
0
0
0
0
0
0
0
0
0
0
0
0
0
0
0
0
0
0
0
0
0
0
0
0
0
0
0
0
0
0
0
0
0
0
0
0
0
0
0
0
0
0
0
0
0
0
0
0
0
0
0
0
0
0
0
0
0
0
0
0
0
0
0
0
0
0
0
0
0
0
0
0
0
0
0
0
0
0
0
0
0
0
0
0
0
0
0
0
0
0
0
0
0
0
0
0
0
0
0
0
0
0
0
0
0
0
0
0
0
0
0
0
0
0
0
0
0
0
0
0
0
0
0
0
0
0
0
0
0
0
0
0
0
0
0
0
0
0
0
0
0
0
0
0
0
0
0
0
0
0
0
0
0
0
0
0
0
0
0
0
0
0
0
0
0
0
0
0
0
0
0
0
0
0
0
0
0
0
0
0
0
0
0
0
0
0
0
0
0
0
0
0
0
0
0
0
0
0
0
0
0
0
0
0
0
0
0
0
0
0
0
0
0
0
0
0
0
0
0
0
0
0
0
0
0
0
0
0
0
0
0
0
0
0
0
0
0
0
0
0
0
0
0
0
0
0
0
0
0
0
0
0
0
0
0
0
0
0
0
0
0
0
0
0
0
0
0
0
0
0
0
0
0
0
0
0
0
0
0
0
0
0
0
0
0
0
0
0
0
0
0
0
0
0
0
0
0
0
0
0
0
0
0
0
0
0
0
0
0
0
0
0
0
0
0
0
0
0
0
0
0
0
0
0
0
0
0
0
0
0
0
0
0
0
0
0
0
0
0
0
0
0
0
0
0
0
0
0
0
0
0
0
0
0
0
0
0
0
0
0
0
0
0
0
0
0
0
0
0
0
0
0
0
0
0
0
0
0
0
0
0
0
0
0
0
0
0
0
0
0
0
0
0
0
0
0
0
0
0
0
0
0
0
0
0
0
0
0
0
0
0
0
0
0
0
0
0
0
0
0
0
0
0
0
0
0
0
0
0
0
0
0
0
0
0
0
0
0
0
0
0
0
0
0
0
0
0
0
0
0
0
0
0
0
0
0
0
0
0
0
0
0
0
0
0
0
0
0
0
0
0
0
0
0
0
0
0
0
0
0
0
0
0
0
0
0
0
0
0
0
0
0
0
0
0
0
0
0
0
0
0
0
0
0
0
0
0
0
0
0
0
0
0
0
0
0
0
0
0
0
0
0
0
0
0
0
0
0
0
0
0
0
0
0
0
0
0
0
0
0
0
0
0
0
0
0
0
0
0
0
0
0
0
0
0
0
0
0
0
0
0
0
0
0
0
0
0
0
0
0
0
0
0
0
0
0
0
0
0
0
0
0
0
0
0
0
0
0
0
0
0
0
0
0
0
0
0
0
0
0
0
0
0
0
0
0
0
0
0
0
0
0
0
0
0
0
0
0
0
0
0
0
0
0
1
1
1
1
1
1
1
1
1
1
1
1
1
1
1
1
1
1
1
1
1
1
1
1
1
1
1
1
1
1
1
1
1
1
1
1
1
1
1
1
1
1
1
1
1
1
1
1
1
1
1
1
1
1
1
1
1
1
1
1
1
1
1
1
1
1
1
1
1
1
1
1
1
1
1
1
1
1
1
1
1
1
1
1
1
1
1
1
1
1
1
1
1
1
1
1
1
1
1
1
1
1
1
1
1
1
1
1
1
1
1
1
1
1
1
1
1
1
1
1
1
1
1
1
1
1
1
1
1
1
1
1
1
1
1
0
0
0
0
0
0
0
0
0
0
0
0
0
0
0
0
0
0
0
0
0
0
0
0
0
0
0
0
0
0
0
0
0
0
0
0
0
0
0
0
0
0
0
0
0
0
0
0
0
0
0
0
0
0
0
0
0
0
0
0
0
0
0
0
0
0
0
0
0
0
0
0
0
0
0
0
0
0
0
0
0
0
0
0
0
0
0
0
0
0
0
0
0
0
0
0
0
0
0
0
0
0
0
0
0
0
0
0
0
0
0
0
0
0
0
0
0
0
0
0
0
0
0
0
0
0
0
0
0
0
0
0
0
0
0
0
0
0
0
0
0
0
0
0
0
0
0
0
0
0
0
0
0
0
0
0
0
0
0
0
0
0
0
0
0
0
0
0
0
0
0
0
0
0
0
0
0
0
0
0
0
0
0
0
0
0
0
0
0
0
0
0
0
0
0
0
0
0
0
0
0
0
0
0
0
0
0
0
0
0
0
0
0
0
0
0
0
0
0
0
0
0
0
0
0
0
0
0
0
0
0
0
0
0
0
0
0
0
0
0
0
0
0
0
0
0
0
0
0
0
0
0
0
0
0
0
0
0
0
0
0
0
0
0
0
0
0
0
0
0
0
0
0
0
0
0
0
0
0
0
0
0
0
0
0
0
0
0
0
0
0
0
0
0
0
0
0
0
0
0
0
0
0
0
0
0
0
0
0
0
0
0
0
0
0
0
0
0
0
0
0
0
0
0
0
0
0
0
0
0
0
0
0
0
0
0
0
0
0
0
0
0
0
0
0
0
0
0
0
0
0
0
0
0
0
0
0
0
0
0
0
0
0
0
0
0
0
0
0
0
0
0
0
0
0
0
0
0
0
0
0
0
0
0
0
0
0
0
0
0
0
0
0
0
0
0
0
0
0
0
0
0
0
0
0
0
0
0
0
0
0
0
0
0
0
0
0
0
0
0
0
0
0
0
0
0
0
0
0
0
0
0
0
0
0
0
0
0
0
0
0
0
0
0
0
0
0
0
0
0
0
0
0
0
0
0
0
0
0
0
0
0
0
0
0
0
0
0
0
0
0
0
0
0
0
0
0
0
0
0
0
0
0
0
0
0
0
0
0
0
0
0
0
0
0
0
0
0
0
0
0
0
0
0
0
0
0
0
0
0
0
0
0
0
0
0
0
0
0
0
0
0
0
0
0
0
0
0
0
0
0
0
0
0
0
0
0
0
0
0
0
0
0
0
0
0
0
0
0
0
0
0
0
0
0
0
0
0
0
0
0
0
0
0
0
0
0
0
0
0
0
0
0
0
0
0
0
0
0
0
0
0
0
0
0
0
0
0
0
0
0
0
0
0
0
0
0
0
0
0
0
0
0
0
0
0
0
0
0
0
0
0
0
0
0
0
0
0
0
0
0
0
0
0
0
0
0
0
0
0
0
0
0
0
0
0
0
0
0
0
0
0
0
0
0
0
0
0
0
0
0
0
0
0
0
0
0
0
0
0
0
0
0
0
0
0
0
0
0
0
0
0
0
0
0
0
0
0
0
0
0
0
0
0
0
0
0
0
0
0
0
0
0
0
0
0
0
0
0
0
0
0
0
0
0
0
0
0
0
0
0
0
0
0
0
0
0
0
0
0
0
0
0
0
0
0
0
0
0
0
0
0
0
0
0
0
0
0
0
0
0
0
0
0
0
0
0
0
0
0
0
0
0
0
0
0
0
0
0
0
0
0
0
0
0
0
0
0
0
0
0
0
0
0
0
0
0
0
0
0
0
0
0
0
0
0
0
0
0
0
0
0
0
0
0
0
0
0
0
0
0
0
0
0
0
0
0
0
0
0
0
0
0
0
0
0
0
0
0
0
0
0
0
0
0
0
0
0
0
0
0
0
0
0
0
0
0
0
0
0
0
0
0
0
0
0
0
0
0
0
1
1
1
1
1
1
1
1
1
1
1
1
1
1
1
1
1
1
1
1
1
1
1
1
1
1
1
1
1
1
1
1
1
1
1
1
1
1
1
1
1
1
1
1
1
1
1
1
1
1
1
1
1
1
1
1
1
1
1
1
1
1
1
1
1
1
1
1
1
1
1
1
1
1
0
0
0
0
0
0
0
0
0
0
0
0
0
0
0
0
0
0
0
0
0
0
0
0
0
0
0
0
0
0
0
0
0
0
0
0
0
0
0
0
0
0
0
0
0
0
0
0
0
0
0
0
0
0
0
0
0
0
0
0
0
0
0
0
0
0
0
0
0
0
0
0
0
0
0
0
0
0
0
0
0
0
0
0
0
0
0
0
0
0
0
0
0
0
0
0
0
0
0
0
0
0
0
0
0
0
0
0
0
0
0
0
0
0
0
0
0
0
0
0
0
0
0
0
0
0
0
0
0
0
0
0
1
1
1
1
1
1
1
1
1
1
1
1
1
1
1
1
1
1
1
1
1
1
1
1
1
1
1
1
1
1
1
1
1
1
1
1
1
1
1
1
1
1
1
1
1
1
1
1
1
1
1
1
1
1
1
1
1
1
1
1
1
1
1
1
1
1
1
1
1
1
1
1
1
1
1
1
1
1
1
1
1
1
1
1
1
1
1
1
1
1
1
1
1
1
1
1
1
1
2
2
2
2
2
2
2
2
1
1
1
1
1
1
1
1
1
1
1
1
1
1
1
1
1
1
1
1
1
1
1
1
1
1
1
1
1
1
1
1
1
1
1
1
1
1
1
1
1
1
1
1
1
1
1
1
1
1
1
1
1
1
1
1
1
1
1
1
1
1
1
1
1
1
1
1
1
1
1
1
1
1
1
1
1
1
1
1
1
1
1
1
1
1
1
1
1
1
1
1
1
1
1
1
1
1
1
1
1
1
1
1
1
1
1
1
1
1
1
1
1
1
1
1
1
1
1
1
1
1
2
2
2
2
2
2
2
2
2
2
2
2
2
2
1
1
1
1
1
1
1
1
1
2
2
2
2
2
2
2
2
2
2
1
1
1
1
1
1
1
1
1
1
1
1
1
2
2
2
2
2
2
3
4
5
5
5
5
5
5
5
5
5
5
5
6
6
6
6
6
6
6
6
6
7
7
7
7
7
7
7
7
7
8
8
8
8
8
8
8
8
8
8
9
9
9
9
9
9
9
9
9
9
9
9
9
9
9
9
9
9
9
9
9
9
9
9
9
9
9
9
9
9
9
9
9
9
9
9
9
9
9
9
9
9
9
9
9
9
9
9
9
9
10
10
10
10
10
10
10
10
10
10
11
12
12
13
13
13
13
13
13
14
14
14
15
15
15
15
15
15
14
15
15
15
15
15
14
14
14
15
14
15
16
16
17
17
17
17
17
17
19
20
20
19
19
19
19
19
19
19
19
19
17
17
17
17
16
16
16
15
15
15
15
15
15
15
15
15
15
15
15
15
15
15
15
15
16
16
16
16
16
16
17
18
18
18
18
18
18
18
18
18
18
18
18
18
18
18
18
18
18
18
18
18
18
18
18
18
18
18
18
18
18
18
18
18
18
18
17
17
17
18
17
17
16
16
16
16
16
16
16
16
16
15
15
15
15
15
15
15
15
15
15
15
15
15
15
15
15
15
15
15
16
17
17
17
16
16
17
17
17
17
17
18
23
27
28
31
33
34
34
34
36
35
35
36
36
36
36
36
36
36
40
42
42
42
42
42
44
44
44
44
44
44
44
44
45
45
44
44
43
43
43
43
43
43
43
43
43
43
43
43
43
42
42
42
42
42
42
42
42
42
42
42
42
43
43
43
43
43
44
44
44
44
44
44
44
47
47
47
47
50
50
50
49
50
50
50
50
50
50
50
50
50
50
50
51
51
52
52
53
52
55
55
55
55
55
55
55
55
55
55
55
55
55
55
55
55
55
55
55
55
55
55
55
56
56
56
56
55
55
55
55
55
55
55
54
50
50
51
52
51
51
50
51
51
51
51
51
51
51
50
46
44
44
44
44
44
44
42
42
42
42
42
42
42
42
42
42
43
41
41
40
40
38
38
38
38
38
37
37
38
38
36
36
36
36
36
36
36
36
36
36
35
35
35
34
33
33
33
32
31
31
31
31
31
31
31
31
31
31
31
31
31
31
33
31
31
30
31
31
31
31
31
31
31
31
30
30
31
42
42
42
42
42
42
42
42
42
41
41
41
39
39
39
39
39
39
39
38
38
38
38
38
37
37
37
37
34
34
34
34
34
34
31
31
29
29
29
28
28
28
28
28
28
28
28
28
28
29
29
29
29
29
29
29
29
29
29
29
29
29
27
27
28
28
28
28
28
29
29
29
29
28
28
28
28
28
28
28
28
29
29
29
29
29
29
29
29
29
29
29
29
29
29
29
28
26
26
26
26
26
26
26
26
26
26
26
26
26
26
25
23
23
23
23
23
22
22
21
21
21
20
19
19
19
19
18
18
18
18
18
18
17
17
17
17
17
18
18
18
18
20
20
20
21
21
19
15
15
15
15
15
15
15
15
15
15
15
15
16
16
16
16
15
15
16
16
17
17
17
18
17
17
17
19
20
20
20
20
19
19
19
19
18
18
18
18
18
18
19
20
21
21
21
20
20
20
20
20
20
20
21
21
20
20
19
18
18
19
23
22
22
22
22
22
22
22
22
22
22
22
22
22
22
22
22
22
23
23
22
22
22
21
21
21
21
21
23
24
24
23
23
23
25
26
26
26
26
26
27
26
26
26
26
28
28
28
28
28
29
29
29
31
32
32
31
31
31
31
31
31
31
31
31
30
30
30
31
31
31
31
31
31
31
31
31
31
31
29
30
30
30
31
31
31
30
29
29
29
29
29
29
31
31
31
31
31
29
29
29
29
29
29
29
29
29
29
29
29
29
29
29
29
29
30
31
32
31
31
31
31
31
31
31
31
31
31
31
29
29
30
30
34
34
39
39
40
39
39
39
39
41
41
41
41
41
40
40
41
42
44
44
44
44
44
44
44
44
44
43
43
44
44
44
44
56
66
75
88
92
93
97
96
96
97
97
96
95
94
94
94
94
96
96
96
96
96
96
97
95
94
94
94
94
94
94
94
94
94
94
94
94
94
94
92
92
92
92
92
92
92
92
92
92
95
97
98
100
101
101
101
101
101
101
100
100
100
100
100
100
100
100
100
100
101
101
101
102
102
102
105
105
106
108
108
112
118
118
118
118
118
119
119
119
118
118
118
117
116
116
116
115
115
115
115
115
115
115
115
116
116
116
116
116
116
114
114
114
114
114
115
115
113
113
112
112
108
108
108
107
105
105
105
102
102
100
104
103
108
112
110
114
115
114
115
115
116
116
116
117
118
118
116
113
113
113
114
117
117
118
123
123
118
116
118
118
120
121
112
112
113
116
110
112
111
110
111
110
110
110
110
110
110
112
113
113
114
114
109
108
108
108
108
108
108
109
110
110
110
111
111
112
111
110
110
114
115
115
116
115
115
116
115
118
118
117
117
118
118
118
118
117
116
116
115
114
113
113
112
109
107
107
107
107
105
105
105
105
104
103
103
104
104
104
104
104
104
103
102
102
102
102
102
102
101
101
101
100
98
96
97
97
95
94
94
93
93
92
92
92
89
89
87
87
87
87
86
85
81
81
81
81
81
82
82
82
82
82
81
81
79
79
79
81
81
87
88
89
88
86
83
82
84
84
84
84
84
84
81
81
76
78
78
80
81
81
79
77
76
76
77
77
76
75
73
69
69
69
68
67
68
82
82
86
86
86
86
85
87
87
87
87
86
86
86
86
86
86
86
86
86
86
84
84
81
81
81
81
81
79
78
76
73
72
71
71
72
72
71
70
70
70
70
70
69
68
68
67
65
65
65
65
66
67
67
65
65
65
65
65
65
65
65
63
63
65
68
68
68
68
68
68
70
70
70
70
71
71
71
71
71
71
71
71
71
71
71
70
68
68
68
68
68
68
67
68
68
67
67
67
67
67
67
67
66
66
62
62
62
63
63
63
63
63
65
64
63
63
63
63
62
61
61
60
60
59
59
58
57
57
54
53
52
51
51
51
51
51
51
49
48
44
44
44
44
44
44
44
44
43
43
43
44
42
42
42
42
42
42
42
42
42
42
42
42
42
43
44
44
44
44
44
44
44
44
44
44
42
42
42
40
40
39
39
39
39
41
39
39
39
39
37
37
37
37
37
38
39
41
41
40
39
39
39
39
39
39
39
38
38
39
38
38
38
38
38
38
38
38
37
36
37
37
39
39
39
39
39
39
38
38
37
37
37
36
36
36
36
36
34
34
33
32
32
32
32
32
32
32
33
34
34
34
34
34
34
34
34
34
34
34
33
33
33
33
33
34
33
34
34
34
34
33
34
34
34
35
36
36
36
36
36
39
39
39
39
39
39
39
39
39
39
39
39
38
38
38
38
38
38
37
36
36
36
36
36
36
36
37
37
36
36
35
34
34
34
34
34
33
36
35
35
35
35
33
33
33
33
32
32
31
31
31
31
31
31
31
31
31
31
31
31
31
31
31
31
31
30
30
31
31
29
29
29
28
27
27
27
27
29
32
34
34
34
35
38
38
38
39
39
39
39
40
42
42
42
44
44
44
44
44
44
44
44
44
44
44
42
41
42
50
54
60
65
66
68
67
67
68
68
68
68
67
67
67
67
66
66
65
65
65
65
64
65
65
65
65
65
65
65
65
65
65
65
65
65
65
65
65
65
65
65
65
65
65
64
64
65
65
65
66
65
65
65
65
64
64
64
64
64
65
65
65
65
65
65
65
65
65
65
65
65
65
65
65
65
64
63
63
68
68
68
68
67
67
65
65
65
66
68
68
70
71
71
71
71
71
71
71
71
71
71
71
69
69
69
69
69
70
70
70
70
70
70
69
68
68
68
68
68
68
68
66
66
65
65
63
63
64
64
63
63
63
63
63
65
65
65
68
67
67
68
68
69
70
71
69
68
68
68
67
67
67
67
66
65
65
65
65
65
65
65
65
65
64
64
64
64
64
63
63
63
62
62
62
62
62
62
62
62
61
61
61
61
60
60
60
60
60
60
58
58
58
58
58
57
57
57
58
58
58
57
57
56
55
58
64
64
67
71
71
69
71
71
71
68
68
68
70
71
74
77
79
79
79
76
73
73
73
73
73
72
73
72
68
68
68
68
69
69
69
69
69
69
68
66
66
66
65
65
66
66
66
66
66
65
65
65
65
65
65
65
65
65
65
65
65
64
64
64
63
63
63
63
63
63
61
60
60
60
60
60
60
60
60
60
60
60
60
59
59
60
61
61
61
61
62
63
63
62
61
61
60
59
59
59
58
58
57
57
57
57
57
56
56
56
56
56
56
55
55
54
54
55
58
61
60
61
61
61
61
61
61
60
59
60
58
58
58
59
56
53
53
53
53
53
52
52
50
55
54
54
54
54
54
55
56
56
56
63
60
60
65
65
66
70
67
67
67
68
69
66
63
62
62
62
62
61
61
61
61
61
61
62
62
63
62
62
62
63
65
65
65
65
64
65
65
65
65
63
63
63
63
63
63
63
63
63
63
63
63
63
63
62
62
62
61
61
63
62
60
60
60
60
60
60
61
59
59
59
59
59
60
60
57
58
58
57
57
56
56
55
55
55
55
55
55
55
55
55
55
55
55
55
54
54
54
54
52
52
52
52
52
52
52
52
52
51
51
51
51
51
52
51
50
51
51
51
52
52
52
52
52
50
50
50
50
52
51
51
51
51
51
51
52
52
52
52
50
50
50
50
50
47
47
47
48
46
48
48
48
48
48
48
48
48
48
48
48
49
47
46
45
45
44
43
44
44
44
44
44
44
42
43
43
42
44
44
44
44
43
42
40
39
39
39
39
38
39
39
39
37
37
37
37
37
37
37
35
34
33
32
31
31
31
31
31
31
32
32
32
32
32
31
31
29
29
29
29
28
28
28
28
28
28
28
28
27
27
27
24
24
24
23
23
23
23
24
25
25
25
25
25
24
24
25
25
24
23
23
23
22
22
23
23
23
23
23
23
23
23
23
23
24
23
23
23
23
23
23
23
23
23
23
23
23
23
23
23
23
23
23
22
22
21
21
21
21
21
21
21
21
20
20
19
19
19
19
19
18
18
17
17
15
15
15
15
15
15
15
15
15
15
15
15
15
15
14
14
14
15
15
15
15
17
19
19
19
18
20
21
22
23
27
31
30
31
32
34
35
36
36
37
37
37
39
39
39
39
39
39
39
39
39
39
39
39
39
39
39
39
40
40
40
40
40
40
39
39
39
39
39
39
38
39
39
39
39
39
39
39
39
39
39
39
39
39
39
39
39
39
39
39
39
39
39
39
39
39
39
39
39
38
38
38
38
38
38
38
38
38
38
37
36
36
36
36
37
38
39
39
39
39
39
39
39
40
40
41
41
39
39
40
40
40
41
41
42
42
41
42
41
41
41
41
41
42
42
42
40
40
39
40
40
42
42
43
47
56
58
59
62
63
63
67
67
68
71
72
72
71
69
69
68
68
68
71
71
71
73
73
72
74
74
76
76
76
78
76
76
76
76
75
75
76
75
75
74
73
73
73
73
73
73
73
74
75
76
76
76
75
75
74
74
74
74
75
75
76
76
76
76
76
77
78
81
81
81
82
80
80
79
81
81
81
81
81
81
81
82
83
84
83
83
84
84
84
85
85
85
85
84
81
81
80
80
81
81
81
81
81
80
80
79
79
75
75
73
73
73
73
73
73
73
73
73
71
71
71
71
71
71
71
71
71
70
71
70
68
68
67
68
68
68
68
68
67
66
66
68
68
68
68
67
66
66
65
65
68
71
74
72
72
71
71
72
74
76
76
76
76
76
74
74
76
81
81
84
82
83
83
83
83
82
84
84
84
84
83
82
82
81
81
80
80
80
80
80
80
80
80
79
79
77
76
76
76
76
75
76
72
72
72
72
79
79
80
79
80
81
81
81
81
81
81
84
84
81
79
79
79
78
78
79
79
81
80
81
81
81
81
81
79
81
82
82
84
84
84
85
84
84
84
85
84
84
86
87
89
89
89
89
88
88
87
87
87
87
88
89
89
89
89
88
88
88
88
89
87
88
87
87
87
87
87
86
86
87
87
87
87
88
88
88
88
87
87
87
87
87
87
87
87
87
86
82
81
81
81
81
83
84
84
84
84
82
81
81
80
78
76
76
76
75
74
73
71
71
71
71
70
69
69
68
68
69
69
68
68
68
68
65
63
63
63
63
65
64
63
63
62
62
62
62
62
62
63
61
62
61
61
61
61
61
59
59
60
59
58
58
58
58
58
58
58
58
57
57
56
56
55
55
55
55
55
55
55
55
53
52
50
49
48
47
47
47
45
44
44
44
44
43
43
42
42
42
42
40
39
39
41
39
38
37
37
39
39
39
39
35
34
33
38
37
37
40
40
44
44
42
42
42
44
44
44
44
45
47
47
50
50
52
52
52
51
50
50
50
51
50
50
49
49
49
49
50
50
50
50
50
49
49
49
49
49
49
49
49
49
49
49
49
49
48
48
48
47
47
47
47
48
47
48
50
50
50
50
49
49
49
49
49
50
50
50
50
50
50
50
49
49
49
50
49
48
47
46
47
47
47
47
47
47
46
46
46
46
46
46
45
46
46
46
46
45
43
43
44
43
43
42
42
42
42
42
42
40
40
40
39
39
39
38
38
39
39
41
41
41
41
41
41
40
40
40
39
37
39
39
39
39
39
39
39
40
40
40
40
40
40
39
39
39
39
38
37
37
37
37
37
37
37
37
37
37
37
37
37
37
37
39
40
42
42
42
42
38
38
38
38
37
36
29
29
29
29
27
27
27
27
27
27
27
27
27
27
27
28
27
27
27
28
28
28
28
28
28
27
27
27
27
28
28
28
29
29
27
27
25
25
25
25
26
26
23
23
23
23
23
23
23
23
22
22
22
22
22
22
22
22
22
23
23
24
24
25
25
25
25
25
23
23
23
22
22
22
21
21
21
21
21
20
20
20
20
20
20
20
20
20
20
20
20
20
20
20
20
20
20
20
20
19
19
21
21
20
20
19
20
20
20
20
20
19
20
21
21
21
21
19
18
18
18
18
18
18
18
18
18
18
18
18
18
18
18
18
18
18
18
18
18
17
17
17
17
17
17
17
17
17
17
17
17
16
16
15
15
15
15
16
16
16
15
15
15
16
16
16
16
16
16
16
16
15
15
15
15
15
15
15
16
16
17
17
17
16
16
16
16
15
15
15
15
14
14
14
14
13
13
13
13
13
13
13
13
13
13
13
13
13
13
13
15
15
15
15
15
15
15
15
15
15
15
15
15
15
15
15
15
15
15
15
15
15
15
15
15
15
15
15
15
15
15
15
15
15
14
14
14
14
14
14
15
15
15
15
15
15
15
15
15
15
15
15
15
15
14
14
14
14
14
14
14
14
16
18
18
21
21
21
21
21
21
21
21
22
23
23
23
22
22
23
23
23
23
23
23
23
23
23
23
23
24
23
23
23
24
24
25
25
25
25
25
25
24
24
24
24
24
27
28
28
28
29
29
29
29
30
31
31
31
31
31
31
32
33
33
33
33
33
33
33
33
33
32
34
34
34
34
34
33
32
32
32
32
32
32
32
32
32
32
34
34
34
34
34
34
34
34
34
34
34
34
34
34
34
34
34
34
34
34
34
34
34
33
33
34
34
34
34
35
35
35
35
35
35
35
35
35
35
35
35
35
35
35
34
33
33
33
33
33
33
33
33
35
35
35
35
35
35
35
35
35
35
35
35
35
34
34
32
33
34
40
42
43
47
47
47
47
45
46
46
47
47
47
47
47
47
46
46
45
44
44
44
44
46
47
48
48
48
48
48
47
47
47
47
47
47
46
46
47
50
68
73
76
81
87
91
94
94
95
95
96
97
97
100
100
110
110
110
111
113
113
113
113
113
113
113
113
113
113
113
113
112
111
110
110
110
110
110
110
110
110
111
111
111
111
111
111
111
111
111
111
111
111
111
111
111
111
111
111
110
110
110
110
110
110
110
110
110
110
110
109
109
109
109
109
109
108
108
108
108
108
108
107
107
106
104
104
103
102
102
102
102
102
102
102
102
101
101
101
101
101
101
101
101
101
101
101
101
101
101
98
98
98
97
97
97
96
94
94
93
93
93
93
90
89
88
87
87
87
87
83
82
80
79
79
79
76
76
75
73
72
61
52
47
46
46
30
23
10
3
2
2
1
1
1
1
1
1
1
1
1
1
1
1
1
1
1
1
1
1
1
1
1
1
1
1
1
1
1
1
1
1
1
1
0
0
0
0
0
0
0
0
0
0
0
0
0
0
0
0
0
0
0
0
0
0
0
0
0
0
0
0
0
0
0
0
0
0
0
0
0
0
0
0
0
0
0
0
0
0
0
0
0
0
0
0
0
0
0
0
0
0
0
0
0
0
0
0
0
0
0
0
0
0
0
0
0
0
0
0
0
0
0
0
0
0
0
0
0
0
0
0
0
0
0
0
0
0
0
0
0
0
0
0
0
0
0
0
0
0
0
0
0
0
0
0
0
0
0
0
0
0
0
0
0
0
0
0
0
0
0
0
0
0
0
0
0
0
0
0
0
0
0
0
0
0
0
0
0
0
0
0
0
0
0
0
0
0
0
0
0
0
0
0
0
0
0
0
0
0
0
0
0
0
0
0
0
0
0
0
0
0
0
0
0
0
0
0
0
0
0
0
0
0
0
0
0
0
0
0
0
0
0
0
0
0
0
0
0
0
0
0
0
0
0
0
0
0
0
0
0
0
0
0
0
0
0
0
0
0
0
0
0
0
0
0
0
0
0
0
0
0
0
0
0
0
0
0
0
0
0
0
0
0
0
0
0
0
0
0
0
0
0
0
0
0
0
0
0
0
0
0
0
0
0
0
0
0
0
0
0
0
0
0
0
0
0
0
0
0
0
0
0
0
0
0
0
0
0
0
0
0
0
0
0
0
0
0
0
0
0
0
0
0
0
0
0
0
0
0
0
0
0
0
0
0
0
0
0
0
0
0
0
0
0
0
0
0
0
0
0
0
0
0
0
0
0
0
0
0
0
0
0
0
0
0
0
0
0
0
0
0
0
0
0
0
0
0
0
0
0
0
0
0
0
0
0
0
0
0
0
0
0
0
0
0
0
0
0
0
0
0
0
0
0
0
0
0
0
0
0
0
0
0
0
0
0
0
0
0
0
0
0
0
0
0
0
0
0
0
0
0
0
0
0
0
0
0
0
0
0
0
0
0
0
0
0
0
0
0
0
0
0
0
0
0
0
0
0
0
0
0
0
0
0
0
0
0
0
0
0
0
0
0
0
0
0
0
0
0
0
0
0
0
0
0
0
0
0
0
0
0
0
0
0
0
0
0
0
0
0
0
0
0
0
0
0
0
0
0
0
0
0
0
0
0
0
0
0
0
0
0
0
0
0
0
0
0
0
0
0
0
0
0
0
0
0
0
0
0
0
0
0
0
0
0
0
0
0
0
0
0
0
0
0
0
0
0
0
0
0
0
0
0
0
0
0
0
0
0
0
0
0
0
0
0
0
0
0
0
0
0
0
0
0
0
0
0
0
0
0
0
0
0
0
0
0
0
0
0
0
0
0
0
0
0
0
0
0
0
0
0
0
0
0
0
0
0
0
0
0
0
0
0
0
0
0
0
0
0
0
0
0
0
0
0
0
0
0
0
0
0
0
0
0
0
0
0
0
0
0
0
0
0
0
0
0
0
0
0
0
0
0
0
0
0
0
0
0
0
0
0
0
0
0
0
0
0
0
0
0
0
0
0
0
0
0
0
0
0
0
0
0
0
0
0
0
0
0
0
0
0
0
0
0
0
0
0
0
0
0
0
0
0
0
0
0
0
0
0
0
0
0
0
0
0
0
0
0
0
0
0
0
0
0
0
0
0
0
0
0
0
0
0
0
0
0
0
0
0
0
0
0
0
0
0
0
0
0
0
0
0
0
0
0
0
0
0
0
0
0
0
0
0
0
0
0
0
0
0
0
0
0
0
0
0
0
0
0
0
0
0
0
0
0
0
0
0
0
0
0
0
0
0
0
0
0
0
0
0
0
0
0
0
0
0
0
0
0
0
0
0
0
0
0
0
0
0
0
0
0
0
0
0
0
0
0
0
0
0
0
0
0
0
0
0
0
0
0
0
0
0
0
0
0
0
0
0
0
0
0
0
0
0
0
0
0
0
0
0
0
0
0
0
0
0
0
0
0
0
0
0
0
0
0
0
1
1
1
1
1
1
1
1
1
1
1
1
1
1
1
1
1
1
1
1
1
1
1
1
1
1
1
1
1
1
1
1
1
1
1
1
1
1
1
1
1
1
1
1
1
1
1
1
1
1
1
1
1
1
1
1
1
1
1
1
1
1
1
1
1
1
1
1
1
1
1
1
1
1
1
1
1
1
1
1
1
1
1
1
1
1
1
1
1
1
1
1
1
1
1
1
1
1
0
0
0
0
0
0
0
0
0
0
0
0
0
0
0
0
0
0
0
0
0
0
0
0
0
0
0
0
0
0
0
0
0
0
0
0
0
0
0
0
0
0
0
0
0
0
0
0
0
0
0
0
0
0
0
0
0
0
0
0
0
0
0
0
0
0
0
0
0
0
0
0
0
0
0
0
0
0
0
0
0
0
0
0
0
0
0
0
0
0
0
0
0
0
0
0
0
0
0
0
0
0
0
0
0
0
0
0
0
0
0
0
0
0
0
0
0
0
0
0
0
0
0
0
0
0
0
0
0
0
0
0
0
0
0
0
0
0
0
0
0
0
0
0
0
0
0
0
0
0
0
0
0
0
0
0
0
0
0
0
0
0
0
0
0
0
0
0
0
0
0
0
0
0
0
0
0
0
0
0
0
0
0
0
0
0
0
0
0
0
0
0
0
0
0
0
0
0
0
0
0
0
0
0
0
0
0
0
0
0
0
0
0
0
0
0
0
0
0
0
0
0
0
0
0
0
0
0
0
0
0
0
0
0
0
0
0
0
0
0
0
0
0
0
0
0
0
0
0
0
0
0
0
0
0
0
0
0
0
0
0
0
0
0
0
0
0
0
0
0
0
0
0
0
0
0
0
0
0
0
0
0
0
0
0
0
0
0
0
0
0
0
0
0
0
0
0
0
0
0
0
0
0
0
0
0
0
0
0
0
0
0
0
0
0
0
0
0
0
0
0
0
0
0
0
0
0
0
0
0
0
0
0
0
0
0
0
0
0
0
0
0
0
0
0
0
0
0
0
0
0
0
0
0
0
0
0
0
0
0
0
0
0
0
0
0
0
0
0
0
0
0
0
0
0
0
0
0
0
0
0
0
0
0
0
0
0
0
0
0
0
0
0
0
0
0
0
0
0
0
0
0
0
0
0
0
0
0
0
0
0
0
0
0
0
0
0
0
0
0
0
0
0
0
0
0
0
0
0
0
0
0
0
0
0
0
0
0
0
0
0
0
0
0
0
0
0
0
0
0
0
0
0
0
0
0
0
0
0
0
0
0
0
0
0
0
0
0
0
0
0
0
0
0
0
0
0
0
0
0
0
0
0
0
0
0
0
0
0
0
0
0
0
0
0
0
0
0
0
0
0
0
0
0
0
0
0
0
0
0
0
0
0
0
0
0
0
0
0
0
0
0
0
0
0
0
0
0
0
0
0
0
0
0
0
0
0
0
0
0
0
0
0
0
0
0
0
0
0
0
0
0
0
0
0
0
0
0
0
0
0
0
0
0
0
0
0
0
0
0
0
0
0
0
0
0
0
0
0
0
0
0
0
0
0
0
0
0
0
0
0
0
0
0
0
0
0
0
0
0
0
0
0
0
0
0
0
0
0
0
0
0
0
0
0
0
0
0
0
0
0
0
0
0
0
0
0
0
0
0
0
0
0
0
0
0
0
0
0
0
0
0
0
0
0
0
0
0
0
0
0
0
0
0
0
0
0
0
0
0
0
0
0
0
0
0
0
0
0
0
0
0
0
0
0
0
0
0
0
0
0
0
0
0
0
0
0
0
0
0
0
0
0
0
0
0
0
0
0
0
0
0
0
0
0
0
0
0
0
0
0
0
0
0
0
0
0
0
0
0
0
0
0
0
0
0
0
0
0
0
0
0
0
0
0
0
0
0
0
0
0
0
0
0
0
0
0
0
0
0
0
0
0
0
0
0
0
0
0
0
0
0
0
0
0
0
0
0
0
0
0
0
0
0
0
0
0
0
0
0
0
0
0
0
0
0
0
0
0
0
0
0
0
0
0
0
0
0
0
0
0
0
0
0
0
0
0
0
0
0
0
0
0
0
0
0
0
0
0
0
0
0
0
0
0
0
0
0
0
0
0
0
0
0
0
0
0
0
0
0
0
0
0
0
0
0
0
0
0
0
0
0
0
0
0
0
0
0
0
0
0
0
0
0
0
0
0
0
0
0
0
0
0
0
0
0
0
0
0
0
0
0
0
0
0
0
0
0
0
0
0
0
0
0
0
0
0
0
0
0
0
0
0
0
0
0
0
0
0
0
0
0
0
0
0
0
0
0
0
0
0
0
0
0
0
0
0
0
0
0
0
0
0
0
0
0
0
0
0
0
0
0
0
0
0
0
0
0
0
0
0
0
0
0
0
0
0
0
0
0
0
0
0
0
0
0
0
0
0
0
0
0
0
0
0
0
0
0
0
0
0
0
0
0
0
0
0
0
0
0
0
0
0
0
0
0
0
0
0
0
0
0
0
0
0
0
0
0
0
0
0
0
0
0
0
0
0
0
0
0
0
0
0
0
0
0
0
0
0
0
0
0
0
0
0
0
0
0
0
0
0
0
0
0
0
0
0
0
0
0
0
0
0
0
0
0
0
0
0
0
0
0
0
0
0
0
0
0
0
0
0
0
0
0
0
0
0
0
0
0
0
0
0
0
0
0
0
0
0
0
0
0
0
0
0
0
0
0
0
0
0
0
0
0
0
0
0
0
0
0
0
0
0
0
0
0
0
0
0
0
0
0
0
0
0
0
0
0
0
0
0
0
0
0
0
0
0
0
0
0
0
0
0
0
0
0
0
0
0
0
0
0
0
0
0
0
0
0
0
0
0
0
0
0
0
0
0
0
0
0
0
0
0
0
0
0
1
1
1
1
1
1
1
1
1
1
1
1
1
1
1
1
1
1
1
1
1
1
1
1
1
1
1
1
1
1
1
1
1
1
1
1
1
1
1
1
1
1
1
1
1
1
1
1
1
1
1
1
1
1
1
1
1
1
1
1
1
1
1
1
1
1
1
1
1
1
1
1
1
1
1
1
1
1
1
1
1
1
1
1
1
1
1
1
1
1
1
1
1
1
1
1
1
1
1
1
1
1
1
1
1
1
1
1
1
1
1
1
1
1
1
1
1
1
1
1
1
1
1
1
1
1
1
1
1
1
1
0
0
0
0
0
0
0
0
0
0
0
0
0
0
0
0
0
0
0
0
0
0
0
0
0
0
0
0
0
0
0
0
0
0
0
0
0
0
0
0
0
0
0
0
0
0
0
0
0
0
0
0
0
0
0
0
0
0
0
0
0
0
0
0
0
0
0
0
0
0
0
0
0
0
0
0
0
0
0
0
0
0
0
0
0
0
0
0
0
0
0
0
0
0
0
0
0
0
0
0
0
0
0
0
0
0
0
0
0
0
0
0
0
0
0
0
0
0
0
0
0
0
0
0
0
0
0
0
0
0
0
0
0
0
0
0
0
0
0
0
0
0
0
0
0
0
0
0
0
0
0
0
0
0
0
0
0
0
0
0
0
0
0
0
0
0
0
0
0
0
0
0
0
0
0
0
0
0
0
0
0
0
0
0
0
0
0
0
0
0
0
0
0
0
0
0
0
0
0
0
0
0
0
0
0
0
0
0
0
0
0
0
0
0
0
0
0
0
0
0
0
0
0
0
0
0
0
0
0
0
0
0
0
0
0
0
0
0
0
0
0
0
0
0
0
0
0
0
0
0
0
0
0
0
0
0
0
0
0
0
0
0
0
0
0
0
0
0
0
0
0
0
0
0
0
0
0
0
0
0
0
0
0
0
0
0
0
0
0
0
0
0
0
0
0
0
0
0
0
0
0
0
0
0
0
0
0
0
0
0
0
0
0
0
0
0
0
0
0
0
0
0
0
0
0
0
0
0
0
0
0
0
0
0
0
0
0
0
0
0
0
0
0
0
0
0
0
0
0
0
0
0
0
0
0
0
0
0
0
0
0
0
0
0
0
0
0
0
0
0
0
0
0
0
0
0
0
0
0
0
0
0
0
0
0
0
0
0
0
0
0
0
0
0
0
0
0
0
0
0
0
0
0
0
0
0
0
0
0
0
0
0
0
0
0
0
0
0
0
0
0
0
0
0
0
0
0
0
0
0
0
0
0
0
0
0
0
0
0
0
0
0
0
0
0
0
0
0
0
0
0
0
0
0
0
0
0
0
0
0
0
0
0
0
0
0
0
0
1
1
1
1
1
1
1
1
1
1
1
1
1
1
1
1
1
1
1
1
1
1
1
1
1
1
1
1
1
1
1
1
1
1
1
1
1
1
1
1
1
1
1
1
1
1
1
1
1
1
1
1
1
1
1
1
1
1
1
1
1
1
3
5
5
10
12
29
29
29
29
29
29
29
30
34
37
41
43
43
43
49
52
53
54
55
56
60
68
71
74
76
76
76
76
77
77
77
79
79
79
79
79
81
81
82
84
84
84
85
85
85
85
86
86
86
86
87
87
87
88
88
88
89
89
89
89
91
95
100
108
116
118
123
124
124
124
125
125
125
126
128
130
131
133
134
136
136
136
136
137
137
137
138
139
139
139
139
139
139
139
139
139
139
139
139
139
139
139
139
139
139
139
139
139
139
141
141
143
143
145
145
146
146
143
143
143
143
140
140
139
138
138
138
139
138
137
137
134
133
133
131
130
130
129
130
130
134
135
135
134
128
132
131
132
133
134
134
133
129
126
126
123
120
120
120
121
123
127
129
131
131
121
118
117
117
119
128
130
128
135
147
153
155
157
158
158
158
159
157
158
163
163
162
158
152
152
152
153
164
169
170
170
167
166
166
169
169
167
166
163
158
159
160
162
162
162
160
160
159
159
159
158
158
158
158
160
159
159
158
158
158
155
155
155
155
155
155
155
152
152
152
152
150
152
151
151
155
155
157
160
167
166
166
166
166
166
166
165
165
166
165
163
162
160
159
159
160
160
158
158
158
157
156
156
156
156
157
156
155
152
152
152
151
151
151
150
150
150
150
150
150
150
148
148
148
150
151
152
150
150
148
149
150
147
147
150
147
147
147
146
146
146
147
145
144
145
139
136
137
137
137
126
126
126
126
126
128
125
126
129
123
123
118
118
118
119
118
110
111
110
106
104
104
105
105
108
106
107
102
105
105
103
102
101
98
97
97
97
97
97
96
97
97
94
92
91
90
89
89
90
90
90
88
87
85
85
85
85
84
84
85
86
85
85
84
84
79
79
79
80
80
78
76
76
76
76
76
76
79
79
79
77
76
76
76
75
75
75
75
76
71
72
72
72
71
71
71
71
71
72
71
71
70
68
68
69
70
70
71
71
71
71
67
67
67
67
66
66
64
64
64
64
64
64
68
75
75
80
87
85
87
86
86
87
87
83
80
80
80
81
83
84
85
88
88
87
87
87
86
85
84
84
83
83
83
81
81
81
81
81
80
81
79
77
77
76
76
76
76
74
74
73
73
75
76
76
78
102
112
114
114
114
114
116
116
116
116
116
116
112
112
113
113
113
117
131
131
131
139
143
146
160
164
166
166
166
165
163
163
163
162
162
162
163
163
164
164
164
164
163
163
162
162
162
163
162
162
161
161
162
163
163
163
163
163
165
171
171
172
176
176
176
179
178
178
178
178
174
174
174
173
170
170
170
171
168
169
169
168
167
167
167
166
166
166
166
166
166
166
166
167
169
169
168
168
168
168
167
166
166
166
166
166
166
165
162
162
162
162
161
161
161
160
160
160
160
160
158
158
158
151
154
154
154
155
155
154
152
152
152
152
153
152
151
152
153
152
147
143
143
143
140
141
136
135
134
134
134
134
134
131
130
130
123
124
123
116
116
116
116
114
115
115
114
115
116
113
112
111
111
111
114
112
112
113
118
117
116
110
110
111
111
110
112
111
112
112
110
107
104
104
104
102
102
102
102
102
102
102
102
103
102
102
102
109
109
108
109
109
106
103
103
102
102
102
100
100
99
98
97
97
99
100
100
99
95
92
92
89
89
89
90
89
90
91
90
91
91
92
90
90
90
92
100
118
122
121
122
130
132
131
131
131
131
131
129
121
122
124
124
124
123
123
122
122
122
122
123
132
145
147
147
146
144
144
142
144
147
147
147
146
145
143
145
145
145
145
146
146
146
146
145
145
145
145
146
146
146
146
146
145
145
145
144
145
145
145
145
145
145
145
145
145
145
145
143
143
143
143
143
143
143
143
142
137
136
136
136
137
137
138
139
139
142
144
143
143
143
143
145
144
144
143
140
138
134
134
136
137
138
137
137
137
137
135
134
135
134
130
129
125
125
124
124
124
123
127
124
123
118
118
118
121
121
121
118
118
117
117
118
118
118
118
119
119
116
116
111
111
112
107
105
106
110
113
111
111
113
112
113
113
113
110
109
109
108
108
108
108
107
106
105
104
103
102
102
102
103
103
100
100
97
97
97
95
94
94
93
94
93
92
94
94
94
95
96
96
94
95
95
95
95
97
97
97
96
96
96
95
94
94
94
94
94
93
93
102
105
107
107
106
105
105
105
105
111
115
121
121
120
119
117
117
117
118
118
118
118
118
118
119
119
123
127
124
124
120
119
120
121
121
121
121
121
121
121
122
122
122
123
123
123
123
122
122
122
120
119
118
118
115
115
115
115
115
115
113
111
110
108
107
106
106
106
107
108
107
104
102
102
102
102
102
102
102
102
102
100
100
100
103
102
102
101
100
100
100
99
98
99
99
99
98
98
97
94
94
98
99
105
104
102
102
102
102
102
102
102
104
104
104
103
102
102
101
100
100
100
100
95
93
92
93
92
92
92
92
91
87
84
81
81
81
81
81
81
80
79
79
71
71
72
69
71
69
68
68
70
71
76
77
87
88
91
89
91
92
94
96
96
96
96
97
98
97
94
94
93
94
95
97
97
101
101
104
107
108
108
109
108
107
107
107
108
108
108
108
108
108
107
108
107
109
110
110
110
110
111
116
115
116
127
126
126
125
124
120
120
121
121
122
124
124
123
125
125
123
123
123
123
124
124
125
125
127
125
123
123
125
125
126
129
129
130
131
130
129
129
129
129
129
129
128
126
126
126
126
127
127
127
126
126
126
126
126
126
126
125
125
125
125
124
124
123
123
123
123
123
123
122
121
121
121
121
120
118
116
115
114
114
114
114
116
118
118
121
120
119
119
116
116
116
116
116
115
115
115
116
115
115
115
116
116
116
114
114
114
113
113
114
114
113
113
113
113
111
111
111
110
110
109
109
107
106
105
105
104
104
103
105
105
105
102
101
101
99
99
98
97
97
97
96
97
94
93
92
92
96
102
102
92
90
89
89
90
90
92
94
100
100
103
98
98
97
97
97
100
100
100
100
102
101
100
99
100
100
99
99
100
100
100
99
99
99
97
95
95
94
95
96
96
99
100
100
100
101
99
100
101
101
103
105
116
122
123
122
120
121
121
122
123
123
125
123
119
118
118
118
118
118
118
121
122
123
122
118
118
118
118
118
118
118
118
116
116
115
115
115
115
117
118
118
119
119
119
118
118
117
119
121
121
123
123
118
118
121
121
121
123
123
121
121
121
121
120
119
120
122
122
122
122
123
123
123
123
122
120
117
117
117
118
119
119
121
120
121
121
121
121
121
120
118
116
116
113
110
110
106
106
105
103
101
100
101
103
121
128
133
135
131
131
130
134
134
135
138
147
148
148
148
150
150
150
147
145
146
146
147
149
151
166
169
173
173
173
174
174
174
175
175
175
176
176
176
176
175
176
174
174
174
174
174
174
174
172
173
172
169
167
168
167
168
171
172
170
171
168
167
166
166
166
164
164
165
165
165
162
162
163
166
166
166
166
164
164
162
162
161
161
160
158
158
158
158
158
158
158
158
158
158
158
157
155
155
155
155
155
155
155
155
155
155
155
155
155
153
153
153
153
153
153
153
152
152
152
145
144
143
145
145
150
153
152
152
159
152
162
158
159
160
153
152
146
146
146
145
144
145
144
140
141
139
137
136
130
129
128
128
129
137
139
150
149
150
149
150
146
144
144
143
137
137
136
136
137
139
139
139
142
142
141
142
142
140
140
140
139
139
139
139
138
137
137
134
134
134
130
130
130
129
129
129
128
128
128
128
127
126
126
126
126
125
126
125
126
125
122
121
121
121
121
121
121
117
116
115
115
115
116
126
128
129
129
128
127
127
127
127
127
126
124
120
118
118
117
118
117
117
114
114
111
110
110
110
110
110
108
108
109
110
110
111
110
108
106
105
104
104
102
103
103
100
100
100
100
100
99
98
97
97
97
97
96
95
92
90
90
90
88
84
84
80
81
80
76
87
92
92
92
94
92
89
89
89
89
89
88
86
87
87
87
85
86
84
81
80
79
84
86
87
87
87
84
84
83
82
81
79
78
78
80
81
83
84
83
84
84
89
89
89
88
88
89
89
89
89
89
88
86
84
84
84
84
84
84
82
82
82
82
82
83
83
81
81
81
81
81
83
81
81
81
80
79
78
79
79
79
94
100
100
104
106
108
109
110
111
111
112
112
111
111
111
111
111
111
111
110
110
110
110
110
110
110
110
110
110
109
109
108
108
110
109
109
110
111
116
114
115
116
116
116
116
108
108
112
118
122
125
131
132
134
170
210
233
237
242
245
245
269
271
271
273
273
272
285
292
299
300
328
327
327
327
333
334
334
334
333
332
332
332
331
332
332
331
331
331
331
330
330
330
329
324
324
324
323
321
321
321
321
321
320
320
324
324
321
321
321
322
322
322
334
337
340
356
360
369
380
385
386
387
400
408
410
414
415
415
415
415
416
416
416
417
417
418
417
419
425
427
431
433
436
437
437
454
453
455
466
466
467
468
466
466
464
464
463
461
461
459
456
455
454
452
451
446
445
446
445
443
441
428
423
421
421
416
401
390
389
393
390
387
388
381
379
375
370
362
356
353
350
348
348
348
339
335
335
333
332
334
336
340
342
341
342
338
337
337
334
331
332
321
324
326
330
334
334
336
334
334
332
324
324
323
322
319
319
316
312
298
299
299
299
299
299
299
300
298
299
296
297
297
297
300
298
299
305
303
306
314
316
316
316
316
319
327
341
342
353
355
352
349
348
353
356
359
387
393
390
385
382
379
381
385
383
383
386
387
385
392
389
390
395
398
398
393
393
394
396
394
395
398
390
403
417
415
414
403
383
389
393
398
409
414
448
445
449
446
445
444
444
445
445
447
449
443
444
443
443
443
442
439
436
431
431
431
432
435
432
432
451
456
460
462
461
461
460
458
458
458
458
458
456
455
455
453
452
448
448
448
447
445
443
442
437
427
427
419
419
419
419
421
422
428
428
429
430
430
431
428
427
427
427
429
423
422
422
422
422
420
418
419
421
422
422
420
416
416
394
392
389
390
394
394
387
384
387
390
387
384
381
371
366
366
375
403
406
420
432
454
447
457
474
480
480
487
485
489
492
499
500
501
501
498
498
495
495
497
495
500
495
489
484
483
483
484
484
484
484
483
480
472
470
464
461
460
459
457
449
449
450
448
493
524
556
572
572
585
580
611
613
614
634
633
648
710
712
744
746
735
734
732
733
732
732
732
728
727
720
723
723
723
722
719
720
719
715
717
716
715
726
727
733
746
753
754
753
750
747
749
755
745
745
764
767
770
780
781
783
772
791
789
789
805
806
780
780
777
775
768
773
777
775
776
776
767
766
756
755
754
753
749
745
744
745
739
739
738
739
727
726
723
723
722
717
713
712
711
709
708
707
705
691
686
683
682
682
675
670
670
662
659
649
646
645
645
643
639
636
622
620
614
608
609
597
587
583
582
582
577
575
575
578
579
576
567
564
564
559
553
548
538
523
502
489
485
485
479
479
481
485
455
456
454
452
452
449
445
440
440
435
402
403
400
400
396
395
394
402
400
404
406
389
386
376
374
373
369
369
365
363
363
363
364
363
362
360
350
351
348
345
342
340
338
334
326
312
309
311
315
334
331
333
309
324
316
321
321
316
305
307
292
293
293
291
295
281
274
262
257
263
264
258
256
253
253
251
251
251
251
251
250
249
248
248
248
234
234
232
232
234
229
236
238
241
238
238
233
232
232
231
233
233
234
237
234
233
230
229
229
229
232
232
232
232
231
230
227
226
223
224
226
224
224
224
224
224
224
223
221
221
221
226
232
239
242
244
242
245
244
244
244
244
244
241
236
236
237
237
236
234
232
232
232
232
231
229
229
227
228
225
226
227
228
228
227
227
226
218
217
217
216
213
213
211
213
215
215
215
224
227
228
226
226
225
226
225
224
221
216
211
192
194
192
201
202
216
215
215
216
216
221
226
233
229
229
228
226
226
224
226
230
227
228
228
227
233
231
230
236
234
237
235
236
241
243
252
253
253
252
245
244
242
242
242
241
241
242
242
244
242
242
245
245
247
249
248
261
261
261
266
266
269
269
269
269
269
269
268
266
266
268
271
265
266
267
271
271
267
266
276
276
299
316
316
322
339
348
350
349
348
348
349
350
371
374
376
378
375
370
366
366
366
365
366
368
366
365
364
364
364
363
358
358
358
364
361
361
362
358
358
356
350
349
348
348
342
345
346
346
345
345
345
342
340
332
327
328
328
327
321
322
322
321
320
321
315
315
315
313
311
311
309
305
305
305
304
304
305
304
305
307
308
313
310
309
305
305
307
304
309
308
306
306
306
312
313
316
313
313
314
314
314
315
314
314
314
309
308
307
307
311
314
313
309
308
309
308
306
303
301
300
299
307
306
305
307
308
302
301
300
298
298
296
287
280
290
312
315
316
316
309
308
308
305
304
302
299
292
290
290
294
271
274
273
269
271
270
275
282
287
290
294
294
294
301
302
303
303
292
292
291
290
290
289
287
284
283
284
284
283
283
282
282
280
279
279
279
275
275
276
279
279
279
279
271
271
271
271
271
274
274
276
276
277
274
274
285
285
287
287
287
287
280
275
274
276
276
278
277
271
271
270
269
266
266
266
263
263
262
265
259
261
263
263
255
258
259
263
269
271
277
278
287
291
300
310
310
311
311
303
303
303
300
302
306
305
322
327
330
329
330
330
330
329
328
330
332
330
328
327
316
316
317
318
310
308
307
301
302
301
300
300
299
299
299
300
300
298
293
292
298
321
372
393
401
403
400
398
398
398
397
396
393
385
379
378
377
375
375
372
369
366
364
364
364
363
356
353
353
353
353
355
358
358
366
369
369
368
360
360
357
356
361
361
362
361
362
357
355
346
346
347
347
349
350
351
350
349
346
350
350
350
351
353
353
362
367
366
366
369
369
369
370
374
373
379
380
375
375
375
376
375
375
374
374
374
374
374
373
369
366
366
365
365
362
362
361
360
360
359
359
359
356
356
356
353
353
352
353
353
353
351
350
350
348
342
342
340
342
335
342
350
350
352
356
356
357
357
353
350
341
341
342
342
351
359
428
445
464
463
472
447
446
445
445
445
442
440
440
439
438
441
431
466
477
488
522
517
529
538
511
511
501
486
490
483
480
487
490
485
484
486
500
515
524
525
524
527
527
530
527
526
526
521
520
520
520
519
517
519
516
516
516
514
516
516
511
508
506
505
505
508
509
513
516
515
509
509
505
505
507
506
503
503
502
502
503
509
519
532
538
538
538
538
538
538
538
535
533
530
524
523
526
528
529
527
526
527
527
527
527
523
522
520
520
520
519
519
516
513
513
505
499
497
444
442
441
440
440
442
436
432
429
429
425
424
423
419
418
417
416
415
415
414
412
409
402
400
401
400
398
393
392
387
381
358
353
353
348
340
331
330
329
328
324
318
313
307
303
300
300
292
287
269
252
251
250
249
249
253
261
252
258
255
253
251
245
246
246
246
247
247
245
239
235
237
236
230
230
224
224
224
218
216
211
211
210
207
211
213
239
244
241
255
259
261
267
269
268
269
269
276
269
272
272
268
263
262
261
264
262
263
261
255
253
251
251
251
251
251
252
248
250
218
221
221
222
226
225
228
227
225
224
224
220
220
220
221
240
254
253
258
253
251
251
255
255
254
253
253
246
245
254
255
258
258
257
259
260
263
268
272
295
299
303
303
302
303
301
300
301
300
300
300
306
342
352
362
360
360
360
361
365
374
378
398
398
398
409
409
423
428
427
431
432
431
429
428
428
427
422
420
416
418
420
422
421
423
423
424
426
429
428
435
433
436
437
437
445
445
444
455
460
461
469
471
474
478
479
480
480
479
477
467
467
466
464
464
462
463
464
461
462
460
461
462
464
462
462
464
464
463
465
465
469
469
469
481
485
485
487
483
487
490
495
491
493
492
492
492
492
490
491
493
495
488
484
480
478
478
477
476
476
475
474
462
451
451
448
461
461
460
460
456
455
456
449
450
451
461
466
449
437
431
452
451
474
479
477
481
483
465
466
466
465
465
465
461
461
461
461
452
448
441
441
441
440
439
440
437
436
433
435
431
429
432
432
445
448
453
451
453
454
449
443
442
432
432
430
428
429
429
428
422
416
417
414
414
412
408
387
388
385
383
378
377
377
378
378
377
372
374
364
371
369
365
358
358
360
361
359
361
361
369
364
366
364
363
363
363
361
361
358
358
343
337
335
332
329
328
329
331
331
334
337
333
332
330
328
330
330
327
321
317
314
311
312
313
327
324
319
318
312
312
309
308
309
313
312
311
310
307
303
298
295
295
285
279
262
259
256
248
248
245
237
240
236
236
237
237
239
245
248
252
255
248
249
248
245
245
245
245
245
250
248
250
252
243
242
242
242
242
242
241
237
236
235
234
234
234
232
229
223
223
222
224
223
218
218
218
211
208
208
210
211
218
216
215
203
209
211
213
213
212
210
211
206
205
205
207
208
204
203
191
187
187
191
188
187
189
190
190
192
192
192
192
192
192
193
193
194
193
195
192
192
202
201
205
206
210
208
208
209
210
211
210
209
211
211
212
211
208
206
206
207
207
205
205
205
205
203
203
203
203
200
200
199
198
197
195
195
194
192
192
186
182
177
182
185
188
189
188
185
184
184
184
183
183
182
181
173
171
172
172
171
169
168
168
168
168
165
163
163
163
160
160
160
193
200
204
205
205
205
206
205
206
204
200
200
189
189
189
189
187
187
187
187
187
187
187
187
186
184
182
177
175
171
171
169
170
170
168
167
167
169
168
168
168
168
166
164
164
164
165
165
165
164
162
161
162
161
162
162
162
166
167
169
165
166
165
162
162
162
159
159
157
157
155
155
155
154
154
153
153
148
148
147
147
145
145
143
140
142
140
138
139
139
139
137
136
133
133
132
131
131
131
131
130
129
128
129
132
131
129
127
129
129
149
155
155
159
167
168
169
165
163
163
162
163
168
168
168
170
166
163
161
159
159
160
161
166
168
168
168
168
168
168
166
166
166
168
168
168
171
171
171
171
170
168
168
168
168
169
170
171
168
167
167
167
166
166
161
161
160
159
156
155
155
155
156
160
161
162
163
167
163
164
163
158
158
158
155
156
157
158
172
179
181
183
183
183
181
181
181
179
178
178
180
180
180
181
182
182
182
180
179
179
180
181
184
186
194
195
194
196
196
197
197
197
195
193
194
192
193
191
184
182
179
182
195
198
199
198
197
197
195
190
184
182
180
176
176
179
182
182
182
181
181
182
180
179
179
178
176
174
172
171
166
166
166
167
168
170
173
174
177
176
174
174
174
175
176
176
176
173
172
169
166
166
166
166
167
168
170
170
168
172
171
174
174
174
176
175
174
180
205
223
228
232
233
223
221
221
223
225
242
245
256
256
264
256
256
266
266
265
271
272
271
273
269
266
267
267
269
268
269
269
269
269
269
269
269
269
268
266
267
268
270
270
269
266
265
260
260
261
263
259
259
259
258
258
258
257
257
255
252
250
250
250
250
248
247
250
255
257
257
257
256
256
255
255
255
254
253
253
251
247
247
248
248
247
247
248
247
247
247
245
244
244
244
245
246
246
246
246
240
240
237
237
233
231
230
230
231
229
229
229
229
229
229
229
228
228
228
227
221
221
220
221
221
219
216
210
206
195
192
192
192
190
189
187
187
187
187
178
178
176
173
174
172
171
167
168
163
159
156
156
155
155
155
155
155
153
149
147
147
145
145
145
145
145
143
142
142
142
145
143
137
132
132
133
133
133
132
131
131
131
128
126
123
122
119
120
119
117
116
113
110
110
108
105
102
97
97
97
98
100
100
96
96
96
94
93
94
88
89
89
89
86
89
91
96
96
91
95
95
104
108
110
108
108
108
108
108
113
119
123
131
132
131
133
131
133
133
136
136
132
126
122
122
121
121
121
122
119
120
136
139
139
144
151
146
154
152
152
160
164
181
184
185
186
185
185
185
188
188
188
197
200
203
204
205
254
255
257
259
265
273
273
271
272
272
273
273
276
276
278
279
279
279
279
279
279
278
278
278
278
278
278
278
278
278
277
277
277
277
277
276
276
276
277
277
278
278
279
283
284
285
285
284
284
284
284
284
284
284
285
287
287
287
287
287
285
285
280
280
281
280
280
279
279
277
277
277
277
276
275
274
274
271
269
269
269
267
264
261
254
253
253
249
249
247
247
247
247
247
243
242
240
236
224
224
224
222
218
217
216
215
211
211
209
205
205
204
204
204
198
197
190
190
188
187
187
187
186
184
184
184
182
174
174
171
168
163
155
155
154
153
153
155
155
155
152
152
152
150
150
150
149
149
145
139
124
123
122
122
121
121
117
116
116
116
115
113
111
111
109
109
108
109
110
110
110
109
108
106
107
108
107
110
111
107
106
108
108
107
108
106
108
108
113
118
118
119
116
116
118
118
118
118
118
116
113
113
113
112
111
112
112
112
108
105
105
105
102
102
102
101
100
100
100
101
106
106
102
102
104
106
111
110
110
113
108
109
111
115
116
122
124
121
121
121
121
121
121
121
121
122
122
123
123
125
126
126
126
126
126
126
126
127
126
125
123
122
121
121
120
121
121
121
121
121
121
120
119
120
120
119
119
120
120
120
120
121
121
122
122
121
121
122
122
123
123
124
124
123
123
123
123
123
123
122
122
122
122
122
120
120
120
120
119
118
118
118
118
117
117
117
117
117
117
117
117
118
117
116
116
114
113
111
111
111
111
110
110
110
109
108
108
110
108
108
108
107
106
102
97
97
95
96
98
95
94
93
94
94
94
94
97
99
100
96
96
96
94
93
93
94
95
96
94
92
89
89
89
89
89
89
89
89
89
90
90
89
89
89
88
88
88
87
87
87
87
87
86
86
80
80
76
74
72
73
71
70
68
68
66
65
65
65
64
64
58
58
58
58
52
52
50
48
48
48
48
48
48
48
48
47
46
46
46
45
45
45
45
44
42
40
39
39
39
39
39
39
39
39
35
35
34
34
34
34
34
34
33
31
31
31
30
30
31
31
31
29
29
24
25
23
22
21
21
21
23
23
23
23
24
24
24
24
24
29
31
31
31
31
32
32
35
38
38
38
38
38
38
40
43
43
43
43
43
43
44
45
46
46
46
46
46
47
46
46
46
46
46
46
47
47
49
48
49
48
49
52
55
58
58
60
71
87
89
89
99
108
122
132
132
132
135
135
139
139
139
139
139
139
140
140
142
142
144
147
151
155
155
157
158
158
158
158
164
167
167
171
174
174
176
176
176
175
179
180
182
185
186
186
187
187
188
188
188
189
189
191
191
192
192
192
192
192
192
192
193
195
195
196
200
199
202
200
200
200
200
199
201
201
203
203
203
203
200
200
200
200
200
200
200
201
201
201
201
201
201
201
201
203
201
199
198
197
196
195
194
194
194
193
193
193
192
192
189
188
185
184
184
184
184
184
184
181
179
179
174
171
169
169
169
168
170
172
171
168
167
166
160
160
160
160
158
159
160
160
160
158
158
157
157
156
142
142
142
142
142
139
134
121
120
118
118
118
118
118
118
114
110
108
106
105
106
106
105
105
109
103
97
94
94
89
89
89
88
87
87
83
80
80
80
80
80
80
79
77
76
74
74
73
73
73
72
72
71
71
68
66
63
65
65
65
64
64
65
65
63
60
58
58
58
59
60
60
57
58
56
56
58
59
59
57
58
58
57
58
58
56
56
56
56
55
55
53
53
52
52
52
50
50
50
50
50
50
50
50
51
52
60
63
65
68
77
78
78
79
81
81
84
82
81
81
81
81
81
81
84
87
86
86
85
85
85
86
87
88
88
88
89
90
90
90
91
94
94
93
93
93
92
92
92
91
91
91
92
92
93
93
94
92
91
91
92
92
92
92
93
93
94
93
93
92
92
91
91
91
91
91
96
95
102
106
105
105
105
106
106
106
106
105
105
101
100
100
99
99
99
99
99
98
99
98
98
98
98
101
101
100
100
101
107
105
105
106
106
105
105
104
104
104
104
104
103
103
102
102
102
102
102
102
101
101
100
102
103
105
105
105
102
101
99
99
99
100
100
100
99
94
94
94
94
92
93
93
92
92
93
90
87
87
82
82
82
82
82
82
83
81
79
79
82
86
86
86
86
83
84
84
84
84
84
79
79
79
80
79
79
78
77
79
81
91
91
92
93
93
94
94
94
99
99
98
98
98
99
99
99
97
97
97
97
96
95
95
94
94
94
94
94
94
94
94
94
94
92
89
89
89
89
88
86
84
84
84
84
84
81
80
77
76
76
78
78
83
84
84
84
83
83
83
81
81
81
80
80
79
80
81
81
81
80
79
77
76
76
76
77
77
77
77
79
79
77
77
80
80
79
79
79
81
81
83
87
88
90
90
88
88
88
88
89
88
89
89
89
87
87
87
87
86
85
84
83
83
83
83
81
81
81
80
79
79
80
79
78
78
78
77
76
76
76
76
76
75
75
75
75
75
74
74
74
73
73
73
74
71
69
67
67
67
67
65
65
65
65
65
65
65
65
64
63
63
63
62
63
63
63
63
63
63
61
60
60
60
58
58
56
56
55
54
53
51
51
51
51
51
50
47
47
47
47
47
47
47
47
48
48
48
49
49
49
47
47
48
49
50
50
49
49
49
50
50
48
49
47
47
47
46
46
46
45
47
47
47
47
46
47
47
50
52
52
50
49
49
48
48
48
48
47
47
47
47
47
46
46
45
45
44
45
45
44
42
43
44
44
44
41
39
39
39
39
39
41
41
44
43
42
42
40
40
40
40
40
40
40
40
40
40
40
40
40
40
40
39
38
38
38
38
38
38
39
39
39
39
39
39
39
39
39
39
39
37
37
36
36
36
36
37
38
39
39
39
40
41
42
42
43
44
44
50
53
56
60
60
60
60
60
58
58
58
58
58
58
58
58
57
57
57
57
57
57
56
56
56
56
55
55
55
55
55
55
56
55
56
56
58
60
58
55
55
63
63
65
66
65
66
68
70
73
73
74
74
74
73
73
74
74
74
73
69
69
71
76
76
76
77
76
76
77
77
78
79
79
81
81
84
87
87
86
87
86
90
90
91
94
94
94
94
94
94
94
94
94
94
94
94
94
95
96
95
95
95
94
94
94
94
94
94
94
94
94
94
94
94
94
94
94
94
94
94
94
95
92
92
92
92
91
91
91
91
91
91
91
91
91
91
90
90
89
89
89
89
89
89
89
87
87
87
85
83
83
83
83
83
83
81
77
76
74
73
73
73
73
73
72
70
70
70
70
69
69
69
69
70
70
63
61
60
60
60
60
60
60
60
59
58
58
58
55
50
50
50
50
50
49
49
48
48
45
45
45
44
44
44
44
43
43
43
43
41
40
40
40
40
40
40
39
39
37
32
32
31
31
31
31
31
31
29
27
26
26
26
26
26
27
27
27
26
26
26
26
26
26
25
25
25
24
24
23
23
22
22
21
21
21
21
19
17
17
17
15
14
14
14
13
13
13
13
10
8
5
5
5
5
5
1
1
0
0
0
0
0
0
0
0
0
0
0
0
0
0
0
0
0
0
0
0
0
0
0
0
0
0
0
0
0
0
0
0
0
0
0
0
0
0
0
0
0
0
0
0
0
0
0
0
0
0
0
0
0
0
0
0
0
0
0
0
0
0
0
0
0
0
0
0
0
0
0
0
0
0
0
0
0
0
0
0
0
0
0
0
0
0
0
0
0
0
0
0
0
0
0
0
0
0
0
0
0
0
0
0
0
0
0
0
0
0
0
0
0
0
0
0
0
0
0
0
0
0
0
0
0
0
0
0
0
0
0
0
0
0
0
0
0
0
0
0
0
0
0
0
0
0
0
0
0
0
0
0
0
0
0
0
0
0
0
0
0
0
0
0
0
0
0
0
0
0
0
0
0
0
0
0
0
0
0
0
0
0
0
0
0
0
0
0
0
0
0
0
0
0
0
0
0
0
0
0
0
0
0
0
0
0
0
0
0
0
0
0
0
0
0
0
0
0
0
0
0
0
0
0
0
0
0
0
0
0
0
0
0
0
0
0
0
0
0
0
0
0
0
0
0
0
0
0
0
0
0
0
0
0
0
0
0
0
0
0
0
0
0
0
0
0
0
0
0
0
0
0
0
0
0
0
0
0
0
0
0
0
0
0
0
0
0
0
0
0
0
0
0
0
0
0
0
0
0
0
0
0
0
0
0
0
0
0
0
0
0
0
0
0
0
0
0
0
0
0
0
0
0
0
0
0
0
0
0
0
0
0
0
0
0
0
0
0
0
0
0
0
0
0
0
0
0
0
0
0
0
0
0
0
0
0
0
0
0
0
0
0
0
0
0
0
0
0
0
0
0
0
0
0
0
0
0
0
0
0
0
0
0
0
0
0
0
0
0
0
0
0
0
0
0
0
0
0
0
0
0
0
0
0
0
0
0
0
0
0
0
0
0
0
0
0
0
0
0
0
0
0
0
0
0
0
0
0
0
0
0
0
0
0
0
0
0
0
0
0
0
0
0
0
0
0
0
0
0
0
0
0
0
0
0
0
0
0
0
0
0
0
0
0
0
0
0
0
0
0
0
0
0
0
0
0
0
0
0
0
0
0
0
0
0
0
0
0
0
0
0
0
0
0
0
0
0
0
0
0
0
0
0
0
0
0
0
0
0
0
0
0
0
0
0
0
0
0
0
0
0
0
0
0
0
0
0
0
0
0
0
0
0
0
0
0
0
0
0
0
0
0
0
0
0
0
0
1
1
1
1
1
2
2
2
2
2
2
2
2
2
2
2
2
2
2
2
2
2
2
2
2
2
2
2
2
2
2
2
2
2
2
2
2
2
2
2
2
2
2
2
2
2
2
2
2
2
2
2
2
2
2
2
2
2
2
2
2
2
2
2
2
2
2
2
2
2
2
2
2
2
2
2
2
2
2
2
2
2
2
2
2
2
2
2
2
3
3
3
3
3
3
3
3
3
3
3
3
3
3
3
3
3
3
3
3
3
3
3
3
3
3
3
3
3
3
3
2
2
2
2
2
2
2
2
2
2
2
2
2
2
2
2
2
2
1
1
0
0
0
0
0
0
0
0
0
0
0
0
0
0
0
0
0
0
0
0
0
0
0
0
0
0
0
0
0
0
0
0
0
0
0
0
0
0
0
0
0
0
0
0
0
0
0
0
0
0
0
0
0
0
0
0
0
0
0
0
0
0
0
0
0
0
0
0
0
0
0
0
1
1
1
1
1
1
1
1
1
1
1
1
1
1
1
1
1
1
1
1
1
1
1
1
1
1
1
1
1
1
1
1
1
1
1
1
1
1
1
1
1
1
1
1
1
1
1
1
1
1
1
1
1
1
1
1
1
1
1
1
1
1
1
1
1
1
1
1
1
1
2
2
2
2
2
2
2
2
2
2
2
2
2
2
2
2
2
2
2
2
2
2
2
2
2
2
2
2
2
2
2
2
2
2
1
1
1
1
1
1
1
1
1
1
1
1
1
1
1
1
1
1
1
1
1
1
1
1
1
1
1
1
1
1
0
0
0
0
0
0
0
0
0
0
0
0
0
0
0
0
0
0
0
0
0
0
0
0
0
0
0
0
0
0
0
1
1
1
1
1
1
1
1
1
1
1
1
1
1
1
1
1
1
2
2
2
2
2
2
2
2
2
2
2
2
2
2
2
2
2
2
2
2
2
2
2
2
2
2
2
2
2
2
2
2
2
2
2
2
2
2
2
2
2
2
2
2
2
2
2
2
2
2
2
2
2
2
2
2
2
2
2
2
2
2
2
2
2
2
2
2
2
2
2
2
2
2
2
2
2
2
2
2
2
2
2
2
2
2
2
2
2
2
2
2
2
2
2
2
2
2
2
2
2
2
2
2
2
2
2
2
2
2
2
2
2
2
2
2
2
2
2
2
2
2
2
2
2
2
2
2
2
2
2
2
2
2
2
2
2
2
2
2
2
2
2
2
2
2
2
2
2
2
2
2
2
2
2
2
2
2
2
2
2
2
2
2
2
2
2
2
2
2
2
2
2
2
4
4
5
5
5
5
5
5
4
4
4
4
4
4
4
4
4
4
4
4
3
3
3
3
3
3
3
3
3
3
3
3
3
2
2
2
2
2
2
2
2
2
2
2
2
2
2
2
2
2
2
2
2
2
2
2
2
2
2
2
2
2
2
2
2
2
2
2
2
2
2
2
2
2
2
2
2
2
2
2
2
2
2
2
2
2
2
2
2
2
2
2
2
2
2
2
2
2
2
2
2
2
2
2
2
2
2
2
2
2
2
2
2
2
2
2
2
2
2
2
2
2
2
2
1
1
1
1
1
1
1
1
0
0
0
0
0
0
0
0
0
0
0
0
0
0
0
0
0
0
0
0
0
0
0
0
0
0
0
0
0
0
0
0
0
0
0
0
0
0
0
0
0
0
0
0
0
0
0
0
0
0
0
0
0
0
0
0
0
0
0
0
0
0
0
0
0
0
0
0
0
0
0
0
0
0
0
0
0
0
0
0
0
0
0
0
0
0
0
0
0
0
0
0
0
0
0
0
0
0
0
0
0
0
0
0
0
0
0
0
0
0
0
0
0
0
0
0
0
0
0
0
0
0
0
0
0
0
0
0
0
0
0
0
0
0
0
0
0
0
1
2
2
2
2
2
3
4
4
5
5
5
5
5
6
7
7
7
7
8
8
8
8
8
8
8
9
9
9
9
9
9
9
9
9
9
10
10
10
11
11
11
12
12
15
15
15
15
15
16
16
16
17
17
17
17
17
17
17
17
17
17
17
17
18
18
18
18
18
19
19
19
19
19
19
19
19
19
19
19
19
19
19
19
18
18
18
18
18
18
18
18
18
18
18
18
18
18
18
18
18
18
18
18
18
18
18
18
18
18
18
20
20
21
21
21
21
21
21
21
23
23
23
25
26
26
26
26
26
26
26
26
26
25
25
25
24
25
24
24
24
24
24
24
24
24
24
24
24
24
24
24
23
24
25
25
26
26
26
26
25
26
26
26
26
26
26
27
27
27
27
27
27
27
27
27
28
29
28
28
27
26
26
26
26
26
27
27
26
26
26
26
26
29
29
31
34
34
33
33
33
33
33
33
33
33
34
35
35
35
35
35
36
36
36
36
38
39
39
39
39
41
41
41
41
41
41
41
42
42
42
42
42
42
42
42
42
41
41
42
42
42
43
43
43
43
43
43
42
42
42
41
41
41
41
40
40
40
39
39
36
36
36
37
37
39
39
39
38
36
36
36
36
36
37
40
43
44
47
51
51
51
51
51
50
50
50
51
51
51
52
55
56
57
56
55
55
55
55
55
55
55
55
55
55
55
55
53
53
55
57
58
58
59
58
56
57
57
60
60
63
60
61
61
61
61
61
62
63
63
61
62
62
62
62
64
64
63
64
64
65
66
67
68
68
69
69
70
70
70
69
69
68
68
68
68
67
66
66
66
66
66
67
67
68
68
68
68
68
68
67
67
67
67
67
67
67
67
67
68
68
68
68
68
68
68
67
66
66
66
66
66
67
67
69
69
67
66
65
65
66
67
67
67
67
66
66
65
65
65
65
65
64
64
64
64
64
64
64
63
62
62
61
61
61
60
60
60
60
60
60
60
60
60
60
57
56
56
56
55
55
51
51
51
50
46
47
47
47
48
46
46
47
47
47
47
47
47
46
46
46
43
43
44
43
43
43
42
42
42
42
41
39
36
36
36
39
38
36
38
39
39
39
39
39
39
39
41
41
40
40
39
36
36
36
36
36
36
36
36
35
35
35
36
36
36
36
36
35
35
35
34
34
35
36
35
36
36
36
38
38
38
38
41
41
41
41
41
41
42
40
40
40
40
40
40
39
39
39
38
38
38
38
38
38
38
38
38
38
38
38
38
38
37
37
36
36
36
36
35
35
36
36
36
36
35
35
35
35
36
36
36
36
36
36
34
33
34
34
34
33
33
33
33
33
33
32
32
32
31
31
31
31
31
31
31
31
31
31
31
31
31
30
29
29
29
29
29
29
28
28
28
29
29
30
28
26
24
24
24
24
25
25
25
25
25
25
25
25
24
24
24
24
24
23
23
23
23
23
23
23
22
18
18
17
17
17
18
18
18
18
18
18
18
18
18
18
18
17
15
15
15
15
15
15
15
15
15
18
18
20
20
19
18
18
18
18
18
18
18
18
18
18
18
18
18
18
21
25
27
30
29
29
29
29
30
30
30
30
30
30
30
31
31
31
31
31
30
30
30
30
30
30
30
30
30
29
29
29
29
30
30
30
31
31
31
31
31
30
30
31
34
36
36
36
36
36
36
36
36
36
36
36
36
36
36
36
36
36
36
36
36
35
35
35
35
35
35
35
35
35
35
35
35
35
35
35
35
35
35
35
35
35
35
35
35
35
35
35
35
34
34
34
34
36
41
42
42
43
44
44
46
46
46
46
46
46
46
47
47
47
44
44
44
44
43
43
44
44
44
44
44
44
44
44
44
42
42
42
41
41
41
40
40
40
40
40
36
36
36
36
36
36
35
34
34
34
32
32
32
32
32
32
32
32
32
32
32
32
32
32
31
31
31
30
30
30
29
29
29
29
29
29
29
29
29
29
29
28
28
28
28
28
28
28
28
28
28
27
27
27
27
27
27
26
26
26
25
25
25
25
25
24
24
23
23
23
23
23
21
21
21
21
21
21
21
21
21
21
20
20
19
19
18
16
16
16
16
16
16
16
15
15
15
15
16
17
18
18
17
17
15
15
15
15
15
15
15
15
15
15
15
15
15
15
15
15
15
15
14
14
14
13
13
13
13
13
13
13
13
13
13
13
13
13
13
13
13
13
13
13
13
13
13
13
13
13
13
13
14
15
16
16
17
17
17
16
16
17
17
17
17
17
16
16
17
18
21
24
27
27
28
28
31
31
32
32
34
34
42
42
43
43
43
44
44
44
44
44
44
44
43
43
43
43
43
43
42
43
44
44
44
44
44
44
44
44
43
43
44
44
44
44
44
44
44
44
45
45
45
45
45
44
44
44
45
44
45
48
52
52
53
53
54
54
56
60
60
60
60
60
60
61
61
63
63
63
63
63
63
63
63
63
63
64
64
64
64
64
63
63
63
63
63
63
64
64
64
64
65
65
67
67
66
66
66
65
65
65
65
65
65
65
65
65
65
65
65
65
65
64
64
64
64
64
63
63
64
60
60
60
60
60
60
60
60
59
58
58
58
56
55
55
55
55
55
56
56
56
55
55
55
54
53
53
53
53
53
52
52
51
50
50
50
50
50
50
50
50
49
49
49
49
49
48
48
48
48
48
48
47
47
47
44
42
42
42
42
41
41
41
41
41
40
38
36
36
36
36
37
36
35
34
33
33
33
33
33
33
33
33
33
33
32
32
29
29
29
30
30
30
27
27
27
27
27
27
26
25
25
24
22
22
22
22
22
21
21
21
21
21
21
23
22
22
22
22
22
22
22
22
21
21
21
21
21
21
21
21
22
23
23
23
23
23
24
24
24
24
24
24
24
24
24
25
27
27
27
23
24
30
29
29
30
30
34
33
33
33
33
33
34
34
34
34
34
35
35
36
36
38
36
36
36
36
36
36
36
36
37
37
37
37
37
37
37
37
38
38
38
38
38
38
39
39
38
38
38
37
37
37
38
39
39
39
39
40
40
40
39
39
39
39
39
39
39
39
39
39
39
39
39
39
39
39
39
40
41
41
40
40
40
40
40
40
40
40
40
40
40
40
40
40
40
40
40
40
40
40
41
42
42
41
41
41
42
42
42
42
42
42
42
42
41
41
41
41
40
40
40
39
39
39
39
39
39
38
38
38
36
36
36
36
36
36
36
36
36
36
36
36
36
36
36
36
36
36
36
36
36
35
35
33
32
31
32
32
33
36
36
39
39
38
37
36
39
39
39
39
39
39
39
39
39
38
37
36
36
36
33
32
32
33
34
34
34
34
34
34
33
33
33
33
33
32
32
32
32
31
31
31
31
31
31
31
31
31
31
31
31
31
31
31
29
29
29
29
29
29
29
29
29
29
29
29
29
29
29
29
29
29
29
29
29
29
29
28
27
27
27
27
27
27
29
30
31
30
29
29
29
29
29
29
29
29
29
28
28
28
28
28
28
28
28
27
27
27
28
28
28
28
28
28
28
27
26
26
26
25
25
23
23
23
23
23
25
25
25
25
26
26
26
26
28
29
28
30
29
32
33
34
34
34
32
32
32
32
32
32
36
36
36
36
36
35
36
36
36
36
36
34
35
35
36
36
36
36
36
36
38
38
39
41
41
44
45
47
47
47
47
47
47
47
46
46
47
47
47
47
47
47
47
47
47
47
47
49
52
51
52
53
54
52
52
52
52
52
52
52
52
52
56
57
58
58
59
58
57
57
57
57
58
58
58
58
58
57
55
55
55
55
55
55
55
55
55
55
56
56
56
56
56
56
56
53
52
52
52
52
52
52
52
52
52
52
54
55
60
58
60
60
62
62
62
62
62
62
62
61
61
61
61
61
60
60
60
60
60
60
59
59
59
60
60
58
58
58
59
59
59
59
58
58
58
58
58
58
58
58
57
58
57
56
56
55
55
55
55
55
55
55
55
55
55
55
55
55
55
53
53
52
52
52
52
52
52
51
50
49
48
47
47
47
47
47
47
47
47
47
47
46
46
46
45
47
48
49
49
48
48
48
50
50
50
50
50
49
49
49
48
45
45
45
46
45
44
44
43
42
41
42
42
43
42
44
44
44
47
48
50
51
52
52
48
49
50
50
50
49
48
48
48
49
47
47
47
48
50
49
49
49
48
48
48
48
48
48
48
47
47
47
45
45
46
46
47
47
47
47
47
47
47
46
46
46
46
46
47
47
47
47
47
44
44
44
45
45
45
45
45
45
45
44
44
44
44
43
42
42
42
42
42
42
42
42
42
42
42
42
42
42
42
42
42
42
42
42
41
39
39
39
39
39
36
36
36
36
36
36
36
36
36
36
36
36
39
38
39
39
39
39
42
42
42
42
47
49
50
50
52
52
52
51
51
51
51
51
52
52
52
52
52
52
52
52
52
52
52
52
52
52
52
52
52
51
51
51
51
51
51
50
50
49
48
47
47
47
47
47
47
47
47
47
46
45
44
45
45
44
44
44
44
44
44
42
42
42
42
42
42
41
42
39
39
40
39
39
39
37
37
38
38
38
38
38
37
37
37
37
37
37
36
36
36
36
36
36
36
36
36
36
36
36
37
37
37
37
37
37
37
37
36
34
34
34
34
34
34
33
33
34
34
34
34
34
34
34
34
32
32
33
32
33
33
32
32
32
32
30
30
30
30
30
31
30
31
32
32
33
33
32
30
30
31
32
32
32
32
32
32
32
33
33
32
34
34
34
35
34
34
34
34
34
34
34
36
36
36
35
35
35
35
35
35
34
34
34
34
34
34
34
33
33
33
33
33
34
34
34
34
33
33
33
33
33
33
33
34
34
34
35
35
36
39
39
39
39
39
39
39
38
37
37
37
37
37
38
38
38
36
36
36
36
37
38
38
39
39
39
36
36
36
36
34
34
35
34
34
34
34
34
34
33
32
33
33
32
32
31
31
31
31
31
31
32
32
32
32
32
32
32
31
31
30
30
30
30
30
30
30
30
29
29
29
29
29
29
31
33
34
34
34
34
33
33
33
33
33
33
33
33
34
34
35
35
34
34
34
34
34
34
34
34
34
34
34
34
34
34
35
35
34
35
35
35
35
34
34
34
34
33
32
32
32
32
31
31
31
31
31
31
31
31
31
33
33
34
34
32
32
32
32
32
32
32
32
31
31
31
31
31
31
31
31
31
31
31
31
34
34
34
33
32
32
33
33
33
33
33
33
31
31
31
31
31
30
30
30
30
29
29
29
31
31
31
31
31
31
31
31
31
30
29
29
29
29
29
29
29
29
29
31
30
29
29
29
31
31
31
33
33
34
34
34
34
34
34
35
37
38
38
37
38
38
39
39
44
44
44
45
45
44
44
44
44
44
44
44
44
44
44
44
44
44
44
44
44
44
43
43
43
43
43
43
44
46
46
46
46
46
45
45
45
45
47
49
50
52
52
52
52
52
52
52
52
50
50
50
50
50
50
50
50
50
50
49
49
48
51
53
55
56
56
56
56
57
57
57
57
57
56
55
55
55
55
57
62
63
62
62
61
61
61
62
62
62
63
65
65
65
64
65
63
63
65
68
73
83
82
87
87
87
92
94
94
94
94
97
95
95
96
96
96
97
94
92
92
92
92
92
92
92
92
92
92
92
92
92
92
92
91
91
91
91
91
91
91
91
91
90
90
92
92
92
94
94
95
95
96
96
96
96
96
94
94
95
96
94
94
95
96
96
97
96
96
98
97
97
98
98
98
100
100
101
102
101
100
99
97
97
98
98
98
98
97
97
97
97
97
97
98
98
98
98
99
99
99
99
96
94
94
94
94
94
94
94
92
92
91
91
91
93
94
93
93
93
93
90
87
87
87
87
86
84
84
84
84
80
80
80
80
79
78
78
77
77
77
77
78
74
72
71
71
71
71
71
72
71
71
71
68
67
67
66
66
65
65
65
63
64
61
60
60
58
58
58
58
58
58
58
58
57
57
57
57
56
57
58
58
58
58
55
55
55
55
55
55
55
55
53
51
50
50
50
50
50
50
48
48
49
49
49
50
50
50
51
49
49
49
49
47
47
47
46
46
45
42
42
41
41
41
41
42
42
42
42
42
44
44
44
44
44
44
43
42
42
42
42
42
42
41
41
41
40
37
38
36
36
38
38
39
39
40
40
39
39
40
42
42
42
42
42
42
47
51
54
54
54
53
55
54
58
63
64
66
68
71
71
70
68
68
68
68
68
68
71
71
71
72
72
71
71
71
71
70
69
68
68
70
69
69
68
68
66
66
66
66
67
68
70
71
71
71
71
72
73
75
78
77
80
81
81
81
81
81
81
81
81
81
82
83
83
84
84
84
84
84
84
84
84
85
87
87
86
85
83
83
84
84
85
85
85
85
85
85
86
86
86
87
84
81
81
81
81
81
81
81
79
79
78
78
77
77
77
77
76
76
76
76
76
75
75
76
74
73
73
72
71
71
71
71
71
71
71
71
71
71
71
71
71
71
71
74
73
74
76
76
76
74
74
73
73
72
71
71
71
70
68
68
68
68
66
65
65
64
63
62
62
61
61
61
61
60
60
60
60
60
60
58
59
59
58
58
58
60
62
63
63
64
63
63
63
63
63
62
61
60
60
60
60
59
58
58
58
58
58
58
59
59
60
61
62
62
62
61
63
65
66
66
68
68
68
66
65
66
68
68
67
66
65
65
65
65
65
65
65
64
63
63
64
63
61
61
64
69
75
76
78
78
77
80
78
81
81
81
84
79
85
97
95
102
102
105
105
105
104
104
105
105
105
105
105
105
105
105
105
106
105
105
101
100
100
100
99
99
99
100
99
99
98
98
97
97
97
97
97
101
102
105
106
106
107
108
112
112
112
112
112
113
113
113
113
113
113
113
112
112
112
112
112
111
111
112
113
113
113
115
115
116
115
114
113
113
113
113
113
112
113
117
120
121
122
122
122
122
129
129
130
130
129
127
128
126
126
126
126
124
123
122
122
122
122
122
121
121
121
121
120
119
118
118
116
116
116
116
116
116
118
116
113
111
108
107
106
106
107
107
107
108
107
107
107
107
107
105
105
105
105
104
102
102
102
102
101
101
102
102
100
100
99
99
97
97
96
96
96
95
95
95
95
95
95
95
93
93
92
92
92
92
92
92
92
91
89
88
88
87
87
85
85
84
84
84
84
84
84
84
84
83
82
76
76
76
75
74
73
71
65
61
60
60
60
60
60
60
60
60
59
59
59
60
60
60
60
58
58
61
61
61
62
60
60
60
59
59
58
58
58
57
58
57
55
53
52
52
52
52
52
51
50
48
45
44
44
44
47
47
47
47
47
44
44
45
45
45
44
44
44
46
47
47
45
45
45
44
44
45
45
45
45
45
45
45
44
44
42
42
42
42
42
42
41
40
40
40
41
41
40
39
39
39
39
39
40
41
41
41
42
41
41
42
40
39
39
39
41
40
42
42
43
44
44
49
49
47
49
50
52
52
53
55
56
58
58
58
58
58
58
58
58
57
57
57
57
57
57
56
56
56
56
56
56
55
55
55
55
53
53
52
52
52
51
51
51
51
51
51
51
50
51
48
47
47
48
48
48
49
50
50
50
50
50
50
50
50
50
50
50
50
50
50
50
50
50
50
52
52
52
52
52
53
53
53
53
53
54
53
53
52
52
52
51
51
51
51
51
51
51
51
51
51
51
52
52
52
51
51
51
51
51
51
51
51
51
51
50
50
49
47
45
45
44
44
44
44
44
44
44
43
43
43
43
40
40
40
40
40
40
41
41
41
41
41
41
41
39
39
39
39
38
38
38
38
38
38
37
37
36
36
36
36
36
36
39
38
38
38
39
39
39
39
39
39
39
36
36
36
36
36
35
34
32
32
32
32
32
32
32
31
31
31
31
29
29
28
28
26
26
26
26
26
26
26
26
26
26
26
25
25
25
25
25
25
25
25
25
26
26
25
25
25
24
23
23
23
23
23
25
26
25
24
24
24
25
25
25
25
25
26
27
26
26
27
32
35
36
37
37
38
39
39
44
47
50
50
56
55
65
70
71
73
73
73
73
72
72
72
73
72
72
72
72
73
73
73
73
74
73
71
72
72
72
73
73
73
73
71
71
71
71
71
71
71
71
71
72
72
72
72
72
72
72
71
73
73
73
73
76
77
77
77
77
77
77
76
76
76
76
76
76
76
76
76
76
76
76
76
76
76
76
76
76
76
76
76
76
76
76
76
76
76
76
75
74
74
73
73
73
73
73
73
73
72
72
72
72
72
71
71
70
70
70
70
69
69
69
69
67
67
67
67
67
67
67
67
67
66
65
65
65
61
60
59
58
58
56
57
58
58
58
58
58
58
58
58
58
58
58
58
52
52
53
53
50
47
47
47
47
47
48
49
50
50
50
52
53
52
52
52
51
52
52
51
51
51
51
51
51
50
50
50
50
49
49
50
50
50
50
50
50
50
50
50
50
50
49
49
49
49
48
47
47
47
47
47
47
47
47
47
47
44
44
44
43
43
42
42
42
43
44
44
44
43
42
42
42
42
42
42
42
42
42
42
42
42
42
47
47
46
47
46
46
47
48
48
47
47
47
47
47
47
47
47
47
47
46
46
46
46
46
46
43
42
42
42
43
43
42
42
42
42
41
41
41
40
40
44
46
48
49
49
49
47
50
50
52
52
50
48
50
49
48
51
52
52
52
52
52
52
52
52
52
52
51
52
52
52
52
51
52
52
52
53
53
53
53
52
53
52
54
53
55
56
58
58
58
58
59
60
59
59
58
61
61
60
60
60
62
62
62
62
62
62
61
62
62
62
62
62
61
61
61
61
63
62
63
63
65
65
67
68
70
71
73
77
79
82
85
86
86
89
89
87
87
87
87
87
87
82
83
83
83
83
83
83
83
83
83
83
83
83
83
83
83
83
83
81
81
81
81
81
81
80
80
79
79
79
79
79
79
82
82
84
86
88
88
87
87
87
87
87
85
84
84
84
87
87
90
92
91
92
92
92
92
92
92
92
92
92
89
89
89
89
89
87
87
87
87
87
88
87
87
87
87
87
87
87
87
87
87
87
86
86
85
84
84
83
83
83
83
84
84
84
84
82
83
83
85
86
84
85
88
89
91
91
94
101
111
110
110
112
110
109
108
107
108
108
108
109
110
109
109
109
108
108
109
109
109
108
108
108
104
104
104
105
105
105
105
104
104
104
104
105
105
105
105
105
105
104
99
97
97
97
96
95
95
94
95
95
95
94
94
92
92
92
92
94
94
94
93
94
94
92
92
92
91
91
90
89
89
89
89
87
86
85
84
84
82
87
96
105
105
108
134
137
138
141
144
145
145
145
145
146
151
151
151
151
150
153
161
162
166
166
163
164
163
163
164
166
169
171
171
171
169
171
173
173
173
173
172
172
171
172
171
170
170
166
166
166
166
166
163
163
159
159
159
159
159
159
158
158
158
160
158
160
160
160
160
159
159
159
158
158
158
157
155
155
155
155
155
155
155
150
150
150
150
150
150
150
150
149
148
146
145
145
144
144
143
143
143
143
143
143
143
143
143
143
143
142
142
142
143
140
139
139
138
137
136
136
134
134
132
131
126
126
124
124
123
120
120
119
118
118
121
121
122
123
124
122
121
113
113
113
113
113
107
102
100
97
95
96
95
97
94
87
87
89
88
87
87
86
81
81
81
81
81
81
81
69
70
68
71
71
71
71
71
74
74
72
72
63
63
63
63
64
60
59
59
59
59
59
59
58
57
55
55
53
52
52
52
52
50
50
50
53
52
52
52
52
52
52
52
51
52
53
53
55
57
57
57
58
58
63
63
64
64
63
63
63
63
63
63
64
63
63
63
63
63
63
63
64
65
64
64
64
64
64
63
63
63
62
62
63
63
63
63
62
62
62
62
62
60
60
58
58
58
58
58
58
58
58
55
52
52
52
52
53
52
52
52
51
50
50
50
50
49
48
47
47
44
44
44
44
45
47
47
47
46
46
46
46
46
46
47
49
50
49
49
49
48
48
48
48
48
48
48
47
47
49
50
51
50
50
50
50
50
50
50
50
50
49
49
49
49
49
49
48
48
48
48
47
49
52
52
52
55
55
56
58
63
63
63
63
63
63
63
63
63
61
61
60
60
58
58
58
59
58
59
59
58
58
60
59
65
71
81
86
87
87
87
88
88
89
89
89
88
88
87
84
82
82
81
81
81
78
78
76
76
76
80
81
87
90
92
92
102
105
106
107
107
107
108
109
108
108
108
108
108
108
108
108
108
108
108
108
108
108
109
110
110
110
110
110
110
110
110
109
108
105
105
103
102
102
102
104
110
112
112
112
112
110
110
111
110
111
112
110
110
110
110
110
110
110
112
113
113
113
113
113
114
113
113
113
113
113
113
113
113
113
113
113
113
108
108
108
108
105
103
101
100
100
98
97
96
97
99
99
98
98
97
99
108
108
111
113
112
112
111
112
110
113
113
113
112
112
110
110
113
113
113
113
113
108
106
105
103
102
102
100
99
98
99
99
98
97
96
96
95
95
94
94
93
92
91
89
89
89
88
88
87
89
89
90
91
96
95
95
100
108
110
119
121
121
120
118
118
118
121
121
119
119
118
114
116
118
119
118
120
120
120
120
120
119
122
124
124
126
126
123
123
121
121
121
122
121
120
119
118
118
118
117
118
121
124
123
123
123
124
122
122
122
123
123
123
123
123
119
119
118
118
118
118
118
118
118
119
116
117
115
113
113
113
114
114
114
114
115
116
118
120
119
120
121
121
121
121
124
123
122
125
123
125
126
130
131
136
137
137
137
137
137
137
137
141
142
143
144
137
136
134
133
134
134
137
141
155
158
158
157
158
173
172
176
176
174
174
170
170
170
171
171
170
169
169
169
169
168
165
164
164
163
163
163
162
158
158
158
155
151
149
148
147
147
146
145
139
139
139
139
139
139
137
137
137
137
136
136
137
135
135
134
134
134
135
136
136
136
135
132
132
131
131
130
130
130
130
130
130
129
129
129
128
127
127
126
126
126
126
126
123
122
120
120
120
119
122
122
124
125
126
126
124
130
133
135
137
137
137
139
147
147
150
150
150
146
146
145
148
150
153
150
147
149
142
145
145
145
145
140
136
132
132
132
133
133
134
137
143
146
149
152
153
154
155
155
155
154
152
152
150
150
147
147
147
146
148
149
147
148
148
147
147
146
145
145
145
145
145
144
144
144
144
142
138
137
137
137
134
134
134
132
132
131
131
131
131
131
131
129
129
127
127
127
127
126
126
126
123
123
123
123
123
122
122
121
119
119
119
119
118
118
118
116
116
116
116
115
115
115
114
114
114
113
111
111
112
111
111
111
111
110
110
106
106
106
106
105
103
102
94
94
94
94
94
94
94
92
92
90
84
84
81
81
75
74
74
73
71
65
50
49
49
44
38
34
31
25
16
7
2
2
2
2
2
1
1
1
1
1
1
1
1
1
1
1
1
1
1
1
1
1
1
1
1
1
1
1
1
1
1
1
1
1
1
1
1
1
1
1
1
1
1
1
1
1
1
1
1
1
1
1
1
1
1
1
0
0
0
0
0
0
0
0
0
0
0
0
0
0
0
0
0
0
0
0
0
0
0
0
0
0
0
0
0
0
0
0
0
0
0
0
0
0
0
0
0
0
0
0
0
0
0
0
0
0
0
0
0
0
0
0
0
0
0
0
0
0
0
0
0
0
0
0
0
0
0
0
0
0
0
0
0
0
0
0
0
0
0
0
0
0
0
0
0
0
0
0
0
0
0
0
0
0
0
0
0
0
0
0
0
0
0
0
0
0
1
1
1
1
1
1
1
1
1
1
1
1
1
1
1
1
1
1
1
1
1
1
1
1
1
1
1
1
1
1
1
1
1
1
1
1
1
1
1
1
1
1
1
1
1
1
1
1
1
1
1
1
1
1
1
1
1
1
1
1
1
1
1
1
1
1
0
0
0
0
0
0
0
0
0
0
0
0
0
0
0
0
0
0
0
0
0
0
0
0
0
0
0
0
0
0
0
0
0
0
0
0
0
0
0
0
0
0
0
0
0
0
0
0
0
0
0
0
0
0
0
0
0
0
0
0
0
0
0
0
0
0
0
0
0
0
0
0
0
0
0
0
0
0
0
0
0
0
0
0
0
0
0
0
0
0
0
0
0
0
0
0
0
0
0
0
0
0
0
0
0
0
0
0
0
0
0
0
0
0
0
0
0
0
0
1
1
0
0
0
0
0
0
1
1
1
1
1
1
1
1
1
1
1
1
1
1
1
2
2
2
2
2
2
2
2
2
2
2
2
2
2
2
2
2
2
2
2
2
2
2
2
2
2
2
2
2
2
2
2
2
2
2
2
2
2
2
2
2
2
2
2
2
2
2
2
2
2
2
2
2
2
2
2
2
2
2
2
2
2
2
2
2
2
2
2
2
2
2
2
2
2
2
2
2
2
2
2
2
2
2
2
2
2
2
2
2
2
2
2
2
2
2
2
2
2
2
2
2
2
2
2
2
2
2
2
2
1
1
1
1
1
1
1
1
1
1
1
1
1
1
1
1
1
1
1
1
1
1
1
1
1
1
1
1
1
1
1
2
2
2
2
2
2
2
2
2
2
2
2
2
2
2
2
2
2
2
2
2
2
2
2
2
2
2
2
2
2
2
2
2
2
2
2
2
2
2
2
2
2
2
2
2
2
3
3
3
3
3
3
3
3
3
3
3
4
5
5
5
5
5
5
5
5
5
5
5
5
5
5
5
5
5
5
5
5
5
5
5
5
5
5
4
4
4
4
4
4
4
4
4
4
4
4
4
4
4
4
4
4
4
4
4
4
4
4
4
4
4
4
4
4
4
3
3
2
2
3
3
4
4
4
4
4
4
4
4
4
4
4
4
4
4
4
4
4
4
4
4
4
4
4
4
4
4
4
4
4
4
4
4
4
4
4
4
4
4
4
4
4
4
4
4
4
4
4
4
3
3
3
3
3
3
3
2
2
2
2
2
2
2
2
2
2
2
2
2
2
2
2
3
3
3
3
3
3
3
3
2
2
2
2
2
2
3
3
3
3
3
3
3
3
3
3
3
3
3
2
2
2
2
2
2
2
2
2
2
2
2
2
2
2
2
2
2
2
2
2
2
2
2
2
2
2
2
2
2
2
2
2
2
2
2
2
2
2
2
2
2
2
1
1
1
1
1
1
1
1
1
1
1
1
1
1
1
1
1
1
1
1
1
1
1
1
1
1
1
1
1
1
1
1
1
1
1
1
1
1
1
1
1
1
1
1
1
1
1
1
1
1
1
1
1
1
1
1
1
1
1
1
1
1
1
1
1
1
0
0
0
0
0
0
0
0
0
0
0
0
0
0
0
0
0
0
0
0
0
1
1
1
2
2
2
2
2
2
2
2
2
2
2
2
2
2
2
2
2
2
1
1
1
1
1
1
1
1
1
1
1
1
1
1
1
1
1
1
1
1
1
1
1
1
1
1
1
1
1
1
1
1
1
1
1
1
1
1
1
1
1
1
1
1
1
1
1
1
1
1
1
1
1
1
1
1
1
1
1
1
1
1
1
1
1
1
1
1
1
1
1
1
1
1
1
1
1
1
1
1
1
1
1
1
1
1
1
1
1
1
1
1
1
1
1
1
1
0
1
1
1
1
1
1
1
1
1
1
1
1
1
1
1
1
1
1
1
1
1
1
1
1
1
1
1
1
1
1
1
1
1
1
1
0
0
0
0
0
0
0
0
0
0
0
0
0
0
0
0
0
0
0
0
0
0
0
0
0
0
0
0
0
0
0
0
0
0
0
0
0
0
0
0
0
0
0
0
0
0
0
0
0
0
0
0
0
0
0
0
0
0
0
0
0
0
0
0
0
0
0
0
0
0
0
0
0
0
0
0
0
0
0
0
0
0
0
0
1
1
1
1
1
1
1
1
1
1
1
1
1
1
1
1
1
1
1
1
1
1
1
1
1
1
1
1
1
1
1
1
1
1
1
1
1
1
1
1
1
1
1
1
1
1
1
1
1
1
1
1
1
1
1
1
1
1
1
1
1
1
1
1
1
1
1
1
1
1
1
1
1
1
1
1
1
1
1
1
1
1
1
1
1
1
0
0
0
0
0
0
0
0
0
0
0
0
0
0
0
0
0
0
0
0
0
0
0
0
0
0
0
0
0
1
1
1
1
0
0
0
0
0
0
0
0
0
0
0
0
0
0
0
0
0
0
0
0
0
0
0
0
0
0
0
0
0
0
0
0
0
0
0
0
0
0
0
0
0
0
0
0
0
0
0
0
0
0
0
0
0
0
0
0
0
0
0
0
0
0
0
0
1
2
2
2
2
2
2
2
2
2
2
2
2
2
2
2
2
2
2
2
2
2
2
2
2
2
2
2
2
2
2
2
2
2
2
2
2
2
2
3
3
3
3
3
3
3
3
3
3
3
3
3
3
3
3
3
3
4
4
4
4
4
4
4
4
4
4
4
4
4
4
4
4
4
4
4
4
4
4
3
3
3
3
3
3
3
3
3
3
3
3
3
3
3
3
3
3
3
3
3
3
3
3
3
3
3
3
3
3
3
3
3
3
3
3
3
3
3
3
3
3
3
3
3
3
3
2
2
2
2
2
2
2
2
2
2
2
2
2
2
2
2
2
2
2
2
2
2
2
2
2
2
2
2
2
2
2
2
2
2
2
2
2
2
2
2
2
2
2
2
2
2
2
2
2
2
2
2
2
2
2
2
2
2
2
2
2
2
2
2
2
2
2
2
2
2
2
2
2
2
2
2
2
3
3
3
2
2
2
2
2
3
3
5
5
5
5
5
5
5
5
5
5
5
5
5
5
5
5
5
5
5
5
5
5
5
5
5
5
5
5
5
5
5
5
5
5
5
6
6
6
6
6
6
6
6
6
6
6
6
6
6
6
6
6
6
6
6
6
5
5
5
5
7
7
7
7
7
7
6
7
7
10
10
10
10
10
10
10
10
10
10
10
10
10
10
10
10
10
10
10
10
10
10
10
10
10
10
10
10
10
10
10
10
10
10
10
10
10
10
10
10
10
10
10
10
10
10
10
10
10
11
11
11
11
11
13
13
15
15
15
15
16
16
16
15
15
15
15
15
15
15
15
15
15
15
15
15
15
15
15
15
15
15
15
15
15
15
15
15
15
15
15
15
15
15
15
15
15
15
15
15
15
15
15
15
14
15
15
14
14
14
14
14
14
14
14
14
14
15
15
15
15
15
15
15
15
15
15
15
15
16
16
16
16
16
16
16
16
16
16
16
16
16
16
15
15
15
15
15
15
15
15
15
15
15
15
15
15
15
15
15
16
15
15
15
15
15
15
15
15
14
14
14
13
13
13
12
12
12
12
12
12
12
12
12
12
12
12
13
14
15
15
17
16
16
16
16
16
15
15
14
14
14
14
14
15
18
18
18
20
21
22
23
23
23
24
26
31
34
34
34
35
35
36
41
44
44
47
47
47
47
48
49
50
50
50
50
50
50
50
50
50
51
51
51
52
52
52
51
51
51
51
51
51
52
54
55
55
55
55
55
55
55
55
55
55
55
55
54
54
55
55
55
55
55
55
55
55
55
54
55
55
60
65
71
71
71
71
71
71
71
71
71
70
71
71
71
71
71
71
71
71
71
71
71
71
71
71
72
71
71
71
71
71
72
72
72
72
73
74
73
73
73
73
71
71
69
68
68
72
72
73
73
73
75
73
76
76
76
76
76
76
76
76
76
74
74
74
74
74
74
73
74
74
74
74
74
73
73
73
73
73
73
73
72
71
69
65
64
64
64
64
65
65
63
63
63
63
64
64
67
66
66
67
68
68
68
68
68
68
65
65
65
65
65
62
63
64
64
63
65
63
63
63
63
68
70
72
73
73
74
76
74
74
80
83
81
82
81
81
81
81
81
79
79
79
79
78
78
78
78
79
79
79
79
80
78
78
78
78
78
77
74
74
72
72
73
73
72
71
71
70
70
71
71
69
70
70
70
70
70
70
70
71
68
68
68
68
68
68
68
68
68
68
69
68
68
68
68
68
68
68
69
69
69
70
70
71
71
71
70
70
70
70
75
77
81
81
82
77
76
83
84
84
85
86
81
81
79
79
79
79
80
80
80
80
80
80
79
79
79
79
79
79
83
83
82
81
81
81
81
81
81
84
84
84
77
76
76
79
78
78
84
86
102
119
137
137
139
139
141
158
158
178
179
181
189
192
191
192
194
194
194
195
195
195
195
195
195
195
195
195
195
195
195
195
195
194
193
192
192
192
192
193
193
193
192
192
190
190
190
190
191
190
188
192
194
197
200
202
202
202
202
205
205
205
206
205
205
205
204
204
209
211
211
206
205
205
203
203
204
204
205
208
206
207
207
207
208
208
207
205
205
205
205
205
205
205
205
205
204
203
203
203
203
202
202
201
201
198
198
199
201
201
200
198
195
194
193
194
193
194
192
190
187
179
178
178
176
176
177
176
176
176
168
166
165
164
161
155
155
151
151
151
151
150
150
150
150
145
145
143
139
139
137
137
127
126
125
121
120
120
121
121
121
120
110
109
109
112
114
119
116
114
110
106
106
105
103
103
105
104
100
101
97
97
94
94
94
93
92
91
91
91
91
91
89
88
89
87
88
89
87
87
94
94
100
103
103
104
102
101
89
89
89
89
92
101
100
99
99
100
93
93
94
92
92
92
92
92
92
94
92
92
92
92
92
93
93
93
93
93
89
89
89
89
89
89
90
90
92
92
94
95
95
98
100
100
100
100
100
100
101
100
100
100
100
100
101
104
108
110
110
110
111
111
111
111
111
111
111
110
110
110
110
110
108
108
108
108
108
104
104
104
103
103
101
101
101
101
100
100
100
101
101
101
101
100
99
98
100
100
100
100
97
96
96
96
95
94
93
92
92
92
92
94
93
92
92
93
92
92
92
92
92
89
87
89
89
88
89
92
95
107
107
111
121
123
123
122
122
122
122
122
122
126
126
126
125
125
126
126
124
123
123
123
122
122
124
124
126
128
130
131
130
130
129
129
130
131
131
136
137
137
144
139
144
145
145
148
151
158
184
188
192
195
195
200
199
199
199
198
198
199
199
201
201
200
200
200
199
199
199
199
199
200
200
200
198
198
198
199
199
199
199
199
199
199
197
197
197
197
196
196
196
196
197
196
195
195
197
198
197
195
187
187
187
187
186
185
186
186
186
187
184
186
186
186
185
185
183
183
182
182
179
180
182
182
190
189
190
190
189
189
191
194
195
195
196
198
197
196
195
193
192
190
187
187
189
186
185
184
184
184
184
183
181
181
181
180
179
179
179
178
176
176
176
176
176
176
172
171
166
163
158
158
159
164
177
177
178
172
172
171
170
169
168
168
174
171
174
171
168
165
160
160
159
160
171
174
171
164
162
161
158
158
158
156
155
156
156
156
156
151
150
150
151
151
151
151
151
150
149
147
147
147
147
146
145
144
142
142
142
142
142
141
142
145
143
134
134
134
133
134
134
137
139
150
155
153
153
153
154
154
154
154
154
154
153
142
142
142
142
142
142
142
145
145
145
145
144
144
144
145
145
146
147
147
145
145
143
143
144
145
143
142
142
148
152
153
161
168
169
178
184
184
185
185
185
187
187
187
186
179
179
177
176
177
181
180
180
179
173
171
174
174
174
172
174
171
171
177
178
179
193
214
219
219
226
228
229
229
232
233
230
232
232
231
231
231
233
234
234
234
231
231
231
230
230
230
229
229
225
224
224
223
225
225
226
226
233
240
241
240
240
237
237
237
237
237
236
235
235
233
233
233
233
232
232
232
234
234
234
234
234
236
235
245
246
245
245
250
254
258
264
282
290
297
302
318
318
327
332
338
342
344
348
363
369
370
373
371
371
371
370
369
370
383
387
401
403
406
409
408
408
408
408
411
411
408
408
413
417
415
409
406
406
406
407
408
402
402
403
400
399
400
400
400
399
399
400
398
398
395
387
383
378
379
382
379
384
377
375
377
375
379
378
377
374
366
369
358
364
375
373
369
368
362
356
356
356
356
357
356
358
359
363
363
359
366
360
360
360
360
358
355
353
356
354
356
359
359
365
365
367
369
367
364
362
358
359
358
357
354
357
358
356
355
356
356
367
361
373
372
375
365
367
362
364
362
362
361
361
360
358
355
354
349
345
345
345
345
341
340
339
338
337
327
327
326
326
326
321
309
308
308
306
295
294
292
292
294
295
292
285
284
283
280
279
276
274
274
271
271
271
271
263
263
263
266
260
258
259
250
242
225
200
200
201
199
200
198
192
189
184
184
183
182
182
182
176
177
176
176
162
159
158
154
154
154
153
152
152
151
151
151
150
150
141
141
140
137
135
133
129
121
119
119
119
119
117
116
116
116
116
116
116
116
116
113
112
110
109
109
109
106
107
106
106
97
89
81
79
76
73
71
68
64
60
60
59
59
58
59
59
59
59
59
58
55
55
55
55
55
52
51
51
50
50
50
50
50
50
50
49
49
47
47
47
47
47
47
47
47
46
46
47
47
47
47
46
45
45
45
44
44
44
44
44
44
45
45
44
42
41
41
41
41
41
39
43
44
44
47
52
57
57
58
58
58
58
58
58
59
60
58
58
58
57
57
58
58
57
57
60
60
60
60
61
61
61
62
62
60
60
60
60
60
63
68
68
68
68
68
69
70
70
71
75
76
76
73
73
73
71
71
71
71
71
69
69
69
68
68
68
68
68
68
68
66
66
67
66
65
65
65
65
63
63
63
63
62
61
61
61
61
61
61
61
61
61
61
61
61
61
60
60
58
59
59
59
59
59
60
61
65
74
75
76
78
79
79
81
81
83
84
84
85
85
86
87
87
87
87
89
89
90
89
90
90
89
89
90
91
91
89
87
87
82
81
83
83
83
81
82
83
83
80
80
80
82
82
82
81
84
84
84
76
75
76
75
77
78
87
88
92
94
94
97
96
95
97
95
95
95
95
95
94
95
103
103
104
104
101
101
101
101
102
102
104
104
104
102
102
102
102
102
104
110
121
130
134
134
134
134
134
135
134
134
137
139
139
139
139
140
140
140
140
140
142
140
140
143
143
143
143
144
145
145
145
145
145
145
145
142
142
142
142
142
142
142
141
141
141
141
140
139
139
138
138
137
137
141
140
139
138
136
135
135
138
137
137
137
137
139
145
148
149
150
150
149
149
149
145
145
145
145
141
140
140
140
140
140
139
137
132
132
128
127
129
129
129
131
130
129
129
129
128
129
129
129
126
126
121
121
121
122
122
114
113
110
110
110
110
110
110
110
109
109
102
102
101
100
100
100
100
100
100
100
99
97
97
97
97
97
95
93
93
92
91
90
89
88
88
88
88
87
87
86
85
85
84
84
84
84
83
85
82
86
80
81
86
88
92
92
94
95
97
99
95
94
94
92
92
92
93
93
92
92
89
89
89
89
87
87
87
87
87
87
86
86
83
83
82
82
82
81
81
81
81
81
79
76
76
76
76
76
79
79
82
81
81
81
81
81
81
81
81
81
82
81
81
81
80
79
76
75
73
73
74
68
68
68
69
71
71
71
70
68
68
68
69
70
72
75
76
76
75
75
74
76
76
74
74
73
73
73
73
74
74
74
74
74
74
73
73
73
73
73
73
73
74
74
74
74
74
74
74
73
73
73
72
71
71
68
68
68
71
70
68
69
69
71
70
68
68
68
71
73
87
87
113
113
118
112
113
120
121
127
128
129
129
129
129
130
131
131
132
132
131
131
132
131
132
133
133
134
134
136
137
137
138
138
138
137
137
137
140
140
142
141
141
140
141
142
142
142
142
143
142
142
142
142
142
142
142
139
139
139
137
137
137
137
137
139
137
137
139
140
142
144
144
145
145
142
142
140
139
139
142
142
142
142
142
142
140
139
139
139
139
139
137
136
136
136
136
137
136
133
133
133
133
134
134
131
131
130
130
132
150
153
157
158
155
154
155
158
160
161
160
160
157
158
157
156
155
154
155
151
154
156
160
166
166
163
165
165
164
163
166
166
165
166
161
161
159
157
156
156
156
152
147
147
142
142
142
142
145
145
146
148
150
148
148
147
147
146
142
142
141
141
140
141
134
134
134
134
134
135
135
135
136
134
134
133
133
134
139
139
140
140
136
136
134
134
137
139
139
133
131
131
131
131
131
131
132
133
134
133
131
130
129
132
134
132
133
139
139
134
137
139
139
141
142
137
134
134
134
134
134
134
138
139
139
139
138
138
134
135
135
135
135
134
131
127
127
127
126
126
125
124
124
126
125
122
122
121
117
117
117
117
116
115
115
113
110
110
110
107
107
107
107
107
105
104
103
103
99
99
99
100
98
96
97
96
95
94
93
94
92
94
94
93
94
95
95
95
94
92
96
97
98
98
100
100
100
99
98
96
95
95
94
90
89
89
87
87
87
87
86
86
87
87
89
91
92
90
89
89
88
87
87
87
87
87
87
88
92
92
92
91
90
88
87
90
91
92
92
92
92
91
92
92
92
92
92
92
90
90
89
89
90
88
89
89
90
89
89
89
89
89
89
89
91
92
93
97
100
103
105
110
110
108
109
110
109
108
106
106
107
108
109
108
108
108
110
110
110
110
109
109
109
108
108
108
109
108
107
105
102
100
100
100
100
100
100
100
100
98
98
99
99
100
102
101
101
102
103
108
108
113
110
110
108
106
105
101
101
100
100
99
98
97
97
97
97
97
97
96
96
96
94
92
91
91
91
91
92
92
91
91
91
91
90
90
90
90
89
89
89
89
89
88
88
84
84
83
83
83
82
82
81
81
81
80
81
81
81
79
85
85
86
88
88
88
90
90
90
91
87
87
84
84
89
93
95
96
97
105
105
105
106
102
102
101
101
103
110
111
114
115
116
116
116
116
116
115
115
114
114
113
113
111
109
110
110
110
113
114
123
123
124
126
125
123
123
127
127
125
123
129
126
131
143
152
160
162
163
163
163
163
164
164
164
164
164
164
164
164
164
164
164
164
163
163
163
160
160
159
159
159
160
160
160
160
160
160
160
160
160
160
161
162
160
163
163
163
163
162
162
162
163
166
163
166
168
167
166
167
167
167
167
167
167
167
167
166
165
166
166
165
163
166
166
170
171
171
171
171
169
168
168
168
168
166
165
161
160
160
160
160
162
164
163
162
158
158
158
158
156
158
159
160
160
159
158
157
157
158
158
157
158
156
157
157
157
157
156
158
157
157
156
156
154
152
152
153
151
151
151
150
151
153
155
155
157
158
155
160
161
150
149
147
147
147
145
125
114
125
133
142
142
145
146
151
151
152
150
151
159
159
160
160
162
163
164
165
162
162
162
165
166
167
168
169
168
173
179
180
181
181
180
179
179
179
178
179
179
179
177
175
175
174
174
171
170
170
171
170
168
166
166
166
166
167
167
165
165
164
164
163
163
163
161
161
160
160
159
159
159
159
159
160
160
160
158
158
158
155
156
155
155
155
157
156
160
160
160
163
163
165
165
166
167
166
166
166
164
168
168
170
170
169
168
166
164
166
165
164
163
161
154
151
142
142
139
139
139
138
137
137
137
132
132
127
126
126
126
126
126
126
128
130
133
133
137
130
132
131
131
130
126
126
126
125
125
121
121
116
114
113
114
114
116
126
132
134
136
137
142
145
146
145
148
150
150
151
151
152
155
155
153
152
152
151
150
151
152
153
156
160
159
160
161
159
160
160
161
160
160
159
155
154
154
154
153
152
150
150
148
150
150
147
145
144
141
140
139
139
145
144
144
142
140
139
139
141
142
142
144
143
143
144
144
145
147
147
155
156
158
158
153
153
153
153
153
152
152
148
147
147
147
148
149
149
149
149
148
147
147
147
145
145
143
143
143
142
140
140
140
141
138
139
137
139
139
139
141
142
142
143
137
136
137
142
142
145
147
147
150
147
147
148
147
146
144
143
143
143
143
145
146
146
148
150
150
145
148
149
173
176
198
213
216
224
224
224
224
224
225
224
224
222
218
217
213
214
213
213
211
211
205
204
205
205
205
204
204
203
202
202
203
203
203
198
197
197
197
196
196
196
197
196
195
195
192
190
182
179
179
179
180
181
181
181
180
179
178
174
174
173
172
172
172
174
185
207
246
252
254
274
303
310
315
316
332
330
335
336
330
331
329
332
332
332
332
333
336
337
336
336
338
337
337
337
338
338
339
338
337
337
338
337
347
392
399
400
427
424
424
453
451
482
481
480
484
484
495
498
498
501
502
505
510
506
506
530
528
533
533
533
564
569
569
570
569
574
582
596
596
596
596
593
588
587
587
587
580
580
575
574
573
573
572
569
569
570
572
573
577
573
588
593
593
593
593
593
592
592
593
592
588
588
585
583
583
582
582
584
582
572
572
569
568
561
561
561
559
558
557
559
558
559
546
546
546
546
541
534
531
530
530
528
530
531
533
533
535
532
527
507
505
505
503
503
501
496
477
470
466
450
450
442
441
441
435
435
433
425
424
421
422
419
416
416
403
394
394
394
393
385
383
377
373
370
368
368
366
364
345
344
341
334
332
327
320
316
315
303
292
279
276
275
263
266
271
280
284
289
295
298
303
301
295
295
290
290
287
287
290
290
288
270
269
265
266
262
263
259
260
258
259
260
258
258
258
251
250
254
251
246
243
235
234
225
215
213
212
205
204
206
205
209
215
220
218
215
213
212
191
189
188
188
189
192
195
195
195
193
193
183
182
179
178
178
176
176
176
176
176
176
175
176
176
177
177
177
178
178
179
182
184
185
187
188
195
200
201
200
198
198
198
197
198
199
200
200
201
217
214
217
216
216
217
219
220
218
216
216
216
214
213
212
211
207
202
194
192
192
192
192
192
192
191
190
188
188
187
187
187
189
192
192
188
184
184
184
182
182
176
172
172
171
173
171
171
171
170
167
166
166
166
166
167
168
164
162
162
163
158
159
159
164
163
163
162
163
164
165
166
166
166
166
166
167
167
167
164
162
162
162
162
160
161
161
160
160
158
154
155
155
155
155
154
154
152
151
150
150
152
156
155
152
143
144
145
150
150
146
146
146
146
143
143
143
143
144
142
142
131
131
130
130
130
128
131
134
131
131
126
122
121
122
119
120
122
124
126
126
125
125
125
124
121
122
122
121
121
121
117
115
112
112
113
114
116
116
116
114
113
113
113
113
113
116
118
118
116
113
106
106
105
106
108
108
113
113
111
110
108
108
106
105
105
105
105
105
105
105
106
106
105
105
102
102
102
103
103
104
102
104
105
106
103
101
100
100
101
102
103
105
106
105
105
105
104
103
103
100
100
101
102
102
109
110
110
110
110
110
108
108
108
108
108
108
108
107
106
107
109
108
108
106
106
105
105
104
104
102
102
102
100
100
99
99
97
97
97
100
104
109
110
107
108
105
99
97
97
96
109
112
118
118
121
121
121
122
122
123
126
126
126
126
126
126
126
126
126
126
126
126
126
126
126
130
134
136
134
134
134
133
132
132
132
132
132
131
131
131
131
130
127
123
123
123
122
122
121
121
121
116
116
116
117
120
123
123
123
124
121
120
121
120
120
120
117
117
116
116
114
114
115
115
113
110
110
110
109
108
106
104
109
110
111
112
116
116
117
115
115
115
116
115
113
112
113
112
110
109
109
109
108
106
106
106
107
104
105
105
105
105
104
103
102
102
102
102
102
102
102
104
104
100
100
99
100
100
100
100
99
99
95
95
95
96
96
97
96
94
89
89
89
89
88
88
85
84
79
79
78
78
76
74
73
73
71
72
72
72
74
74
75
73
75
73
75
76
73
73
73
74
74
73
74
73
74
74
71
70
69
69
72
73
73
74
76
76
76
76
76
77
77
78
76
78
76
76
74
75
75
75
76
76
76
76
76
74
75
76
76
76
79
79
79
79
80
80
79
79
78
78
78
78
71
70
71
71
72
72
73
72
71
71
72
72
72
72
72
71
72
72
72
72
71
71
70
70
70
70
70
70
70
68
68
68
68
68
68
68
69
69
68
68
68
68
68
68
68
67
67
67
67
66
67
66
66
66
67
65
65
64
64
64
64
63
63
63
63
62
59
59
59
59
59
60
60
60
59
59
52
52
53
53
54
54
54
54
51
49
50
50
50
50
50
55
55
54
55
54
52
51
52
54
55
52
53
53
52
53
53
53
52
52
52
53
54
54
53
53
53
53
53
53
54
53
50
50
50
50
50
50
50
50
53
56
60
60
61
60
60
58
58
56
56
58
59
58
58
58
56
56
57
57
57
56
57
57
58
60
64
78
80
84
84
94
133
140
144
148
148
147
147
147
147
147
147
147
147
147
147
143
143
143
143
144
143
144
144
143
143
142
144
144
144
145
144
144
145
145
145
146
152
155
155
157
157
158
158
158
158
159
160
160
160
160
160
159
159
159
159
159
159
159
159
159
159
158
158
158
158
158
160
160
163
163
166
166
165
166
166
166
166
166
165
163
163
163
163
163
163
166
164
166
166
166
163
163
162
158
158
158
158
161
168
189
192
213
219
241
245
245
248
249
248
248
249
249
249
250
245
237
235
234
234
238
232
232
232
232
232
231
231
231
231
229
229
229
229
229
228
226
226
224
224
224
224
222
221
218
211
207
207
207
207
207
205
195
192
191
189
188
188
188
189
188
179
179
182
184
185
185
188
188
187
187
186
185
185
186
184
180
181
179
179
178
178
179
178
176
177
175
176
176
179
182
182
187
187
187
187
185
188
189
190
191
190
189
187
187
186
186
187
186
187
187
189
187
183
181
180
182
182
182
181
178
179
177
179
178
179
178
173
169
160
159
159
159
159
156
155
155
152
148
145
144
142
142
143
143
142
138
136
135
136
135
134
135
135
135
135
134
134
134
134
134
133
129
130
130
132
133
131
128
124
121
120
120
119
118
113
113
112
113
114
113
113
112
113
114
113
111
110
108
105
105
104
103
105
102
102
102
100
99
99
99
100
100
100
100
97
97
96
96
97
97
97
97
97
92
92
96
96
96
101
105
105
103
100
100
99
97
95
94
94
94
94
89
89
89
87
85
84
84
84
83
83
83
83
81
81
81
80
79
79
79
79
79
78
78
76
76
80
81
84
84
84
84
101
106
110
113
113
117
119
115
121
122
122
123
135
142
153
153
153
150
150
151
156
160
161
163
164
171
168
168
170
168
167
168
167
167
166
167
166
166
166
165
163
163
163
162
160
161
159
158
172
191
202
224
227
229
229
261
264
268
275
282
292
290
292
294
294
295
295
295
295
295
296
296
295
295
295
295
297
297
297
297
297
297
297
295
294
292
292
292
292
291
291
291
291
291
292
292
292
292
292
292
292
292
291
291
291
288
282
282
282
283
283
282
282
284
283
283
284
284
284
284
284
285
279
279
278
277
275
276
275
274
272
270
266
265
266
266
269
274
279
279
279
284
284
285
280
279
279
280
277
274
274
274
274
274
275
271
266
265
262
262
262
261
261
262
261
261
259
257
255
255
253
252
250
250
247
247
247
245
245
245
245
240
240
237
236
233
230
227
224
215
214
203
202
197
192
190
187
185
182
182
179
178
171
171
166
164
163
161
163
162
159
158
157
156
155
155
155
156
156
155
156
156
156
155
155
155
155
153
145
142
141
139
139
131
128
124
123
123
122
118
114
116
116
112
106
105
103
103
104
104
103
99
98
84
82
83
82
77
77
76
76
76
76
76
77
75
74
73
73
71
68
68
68
67
67
68
69
70
70
69
70
68
68
68
68
68
68
65
65
65
66
66
63
63
63
63
60
58
58
58
56
59
60
52
52
48
49
50
51
52
51
51
51
51
52
58
58
58
58
56
55
55
55
55
55
58
65
68
69
69
68
68
68
68
68
68
69
69
69
69
70
70
71
70
71
71
70
70
70
71
71
72
72
70
70
68
68
68
69
90
102
107
111
115
117
120
121
121
121
121
121
121
121
121
121
120
120
121
121
121
121
121
120
120
120
120
119
119
119
119
119
119
121
121
121
121
122
123
123
123
123
123
123
123
123
122
124
123
123
125
126
126
128
129
140
158
173
184
184
184
186
187
189
189
189
189
189
189
189
189
189
189
189
189
189
189
189
189
189
189
189
189
189
190
190
190
190
189
187
188
187
187
187
188
191
197
197
200
202
206
206
204
205
204
203
203
210
211
213
226
226
230
230
219
219
218
219
219
221
221
221
224
222
222
222
222
222
217
216
217
218
218
215
216
216
216
216
211
210
208
209
209
209
205
212
213
213
214
214
215
217
218
216
218
222
222
230
251
255
261
274
277
276
276
277
276
275
287
292
295
296
296
287
286
284
284
277
277
278
279
278
279
284
275
271
268
267
264
263
264
265
282
291
293
288
287
285
284
284
285
286
287
284
282
278
278
277
276
276
276
271
272
271
273
274
274
274
276
278
278
279
276
276
278
279
277
274
273
272
271
271
271
268
267
264
263
262
263
263
263
262
263
262
261
260
258
253
253
253
253
253
254
255
256
260
258
255
253
252
254
255
255
256
252
253
257
258
261
261
261
258
257
255
255
255
255
251
250
246
237
237
235
235
232
230
230
229
227
227
227
227
227
226
222
224
221
221
221
221
221
218
218
211
205
204
203
202
202
200
200
198
188
187
185
184
184
184
184
184
184
184
171
168
168
166
166
165
166
164
158
158
157
149
147
148
147
147
148
145
143
143
141
139
134
129
126
126
121
122
126
134
134
131
131
133
132
132
133
133
132
132
129
128
128
130
123
126
123
123
123
119
117
117
116
114
113
113
113
111
113
113
105
105
105
107
107
100
100
100
97
97
100
101
101
101
101
102
101
100
100
98
98
98
97
97
97
96
94
93
93
92
92
92
92
90
90
90
90
89
89
88
86
85
84
84
84
84
84
85
85
85
85
86
86
86
84
85
84
84
83
83
80
80
78
78
76
76
76
76
77
78
78
81
81
79
79
79
79
79
79
79
79
79
77
80
80
84
84
83
83
83
83
83
83
82
82
76
76
73
73
74
77
77
80
84
85
86
85
87
84
87
88
88
91
92
98
103
102
100
99
99
101
109
110
110
120
116
116
115
110
113
150
153
154
161
164
166
174
175
175
175
174
171
171
172
173
176
176
178
182
182
183
183
183
184
184
184
184
184
184
184
184
183
184
184
184
184
184
185
186
185
185
185
187
185
185
186
187
184
182
182
182
182
179
178
178
178
187
192
191
193
193
200
200
200
200
199
198
198
197
197
197
197
200
239
241
245
253
253
255
255
256
255
254
253
253
253
253
251
250
248
245
247
245
245
245
245
245
245
245
245
246
246
244
244
243
243
242
242
244
244
243
242
242
242
240
238
237
235
240
240
237
234
233
234
234
234
235
234
234
237
238
241
240
247
245
244
243
242
240
227
221
220
219
219
218
216
214
213
212
211
211
211
210
206
205
205
205
204
195
195
195
195
195
195
194
194
192
187
186
184
184
184
184
184
184
184
186
183
183
175
174
173
173
173
173
173
172
171
168
167
166
156
155
152
153
152
144
142
142
142
144
144
142
136
134
132
134
131
128
126
126
125
121
120
119
119
119
119
119
118
118
100
100
100
92
90
91
91
91
89
87
85
79
72
72
72
72
73
74
74
74
73
71
71
71
71
73
75
75
77
74
73
68
66
67
68
67
67
68
68
66
66
65
65
65
65
65
65
66
65
62
61
61
71
83
108
124
128
135
155
156
157
163
165
168
168
171
173
173
176
178
183
187
189
187
187
187
187
186
187
187
187
187
186
187
184
184
187
188
188
188
189
188
189
189
189
189
189
189
189
189
189
189
189
189
190
197
200
206
208
210
210
213
215
216
217
217
216
216
216
215
216
216
215
217
215
214
212
212
213
213
213
213
213
215
215
216
216
216
216
215
214
214
214
214
213
213
213
212
213
213
212
212
211
211
214
222
224
225
224
221
222
223
222
222
222
222
219
219
219
211
206
199
198
196
193
193
192
189
189
189
189
188
187
187
189
190
189
189
189
189
187
187
186
186
186
175
175
175
175
174
176
173
171
170
166
166
163
163
164
164
159
152
145
145
145
145
146
145
147
150
149
146
144
144
142
146
170
168
171
198
200
202
235
240
247
242
244
242
244
247
247
259
264
271
278
280
282
279
279
279
279
280
279
280
279
279
279
279
279
279
279
282
284
286
286
284
281
271
269
268
268
268
271
272
271
270
266
266
265
265
265
265
266
266
263
263
263
263
263
263
263
263
264
265
265
265
266
268
269
271
275
276
276
274
271
271
274
277
279
279
279
276
277
276
276
276
276
274
273
272
271
272
272
272
271
271
271
270
270
269
269
269
270
270
269
269
265
265
264
264
263
262
261
258
258
258
255
252
252
251
250
250
250
249
246
244
240
234
234
234
232
232
232
232
232
232
225
223
222
217
211
211
213
212
211
211
199
199
199
198
198
201
202
205
204
203
197
195
195
192
192
192
195
196
188
197
182
186
185
176
171
170
165
161
161
160
159
156
155
156
156
156
156
156
155
155
156
155
151
147
146
146
146
142
142
142
140
139
133
133
133
131
132
132
130
128
126
125
124
126
123
134
138
143
142
140
139
138
139
138
137
134
132
129
123
121
121
121
121
118
118
118
118
116
116
116
116
116
116
116
114
114
113
113
113
113
113
112
111
111
110
109
108
108
108
109
109
108
107
102
103
103
104
104
104
104
102
101
99
99
100
102
102
104
105
105
102
101
104
104
117
135
137
134
135
134
134
133
134
133
131
131
131
129
129
131
131
130
127
127
126
126
127
126
123
129
132
132
131
132
129
129
126
126
125
125
125
125
125
125
125
125
123
123
122
121
121
121
120
119
119
118
118
119
119
121
121
121
119
117
115
118
119
121
123
123
120
118
117
117
117
126
128
129
131
131
130
129
128
126
126
126
126
127
125
125
123
123
124
126
129
129
129
126
126
125
126
126
126
126
126
126
126
126
124
123
123
122
122
121
121
121
121
120
120
120
121
118
114
113
113
113
113
113
110
110
109
109
109
109
108
105
105
107
108
108
107
107
107
108
110
110
113
120
119
118
110
110
110
110
110
113
122
125
125
126
126
126
128
131
128
126
125
126
126
126
126
125
125
125
124
123
123
122
121
121
125
125
123
123
124
124
127
128
128
127
126
125
125
125
126
126
121
121
120
118
116
114
115
114
116
115
116
116
116
116
116
111
106
106
106
105
106
105
104
103
103
102
102
102
102
101
101
101
100
105
107
109
120
121
121
122
122
121
122
125
123
123
123
123
123
123
122
121
121
121
121
121
121
121
120
121
120
117
116
116
117
117
117
116
117
117
118
121
119
119
114
113
113
112
114
113
114
114
115
121
126
127
127
123
123
122
121
121
121
123
123
124
121
122
121
121
121
122
122
126
127
126
123
121
121
121
121
121
126
127
128
137
137
138
142
141
142
139
139
139
139
139
137
137
136
135
135
135
135
135
135
134
134
134
134
134
134
134
134
133
131
131
131
131
129
129
129
125
123
118
117
116
116
116
116
115
115
115
113
113
113
113
113
113
113
112
109
108
109
109
109
110
112
112
112
113
113
112
112
112
111
111
110
110
112
112
111
118
118
119
120
116
116
114
114
110
110
108
104
102
101
100
98
98
97
97
97
98
97
97
98
97
97
96
96
96
94
94
94
94
94
89
89
88
88
88
88
87
86
85
84
85
85
85
85
84
84
81
80
79
79
79
75
75
75
63
63
63
63
59
56
56
55
55
55
55
57
55
57
57
58
60
60
60
63
63
63
72
87
90
91
95
95
95
95
95
95
94
94
94
92
92
92
90
91
91
91
92
91
91
90
90
90
90
90
90
91
90
90
88
88
87
81
86
110
118
121
122
122
122
119
119
119
120
120
120
120
120
120
120
120
120
120
120
119
118
118
117
117
118
121
128
129
128
128
126
126
126
126
126
126
126
126
126
126
126
126
126
125
127
126
128
131
131
131
131
131
131
131
131
131
131
131
132
132
131
131
129
129
126
126
126
125
125
124
124
122
122
122
122
121
121
121
121
120
120
120
119
119
118
120
120
120
120
120
119
118
118
118
118
118
118
117
117
116
116
116
116
115
118
117
117
117
116
115
112
112
112
110
111
110
110
110
108
108
107
107
108
108
108
108
108
105
105
102
100
91
91
90
94
93
94
95
95
95
89
88
92
97
97
100
100
98
100
119
121
127
126
126
125
125
125
123
123
124
123
125
128
128
131
129
128
127
127
129
127
127
127
127
127
126
126
126
126
126
125
122
122
122
122
122
126
128
127
127
127
128
126
126
126
126
126
123
123
123
123
123
122
122
122
122
120
118
117
117
117
118
118
118
118
118
118
116
116
113
113
115
117
118
126
137
138
138
138
138
137
137
137
138
139
139
139
139
139
140
140
141
141
139
139
140
142
143
143
145
148
149
149
148
147
147
145
145
144
144
144
144
137
137
135
135
135
134
134
127
126
123
122
121
117
116
115
115
114
116
116
116
117
117
117
118
118
118
119
119
119
118
118
118
117
117
115
115
113
112
110
110
111
111
113
111
113
113
112
111
113
107
106
105
105
102
108
110
112
114
115
112
112
112
112
112
112
112
113
113
113
113
113
111
111
113
113
110
115
116
117
117
116
116
118
117
117
117
116
114
115
115
115
116
118
119
119
119
120
121
120
120
118
118
118
117
117
116
117
117
117
118
116
109
108
101
100
100
101
101
100
99
94
94
94
97
97
97
98
99
98
97
97
97
96
99
97
96
96
93
89
95
97
102
106
107
108
114
115
115
117
119
121
120
120
120
120
120
121
122
123
126
124
123
123
123
123
123
123
123
121
121
121
122
122
122
118
118
118
118
118
117
117
117
117
116
114
114
115
115
113
114
113
114
117
117
116
116
118
118
117
117
117
117
117
116
133
134
155
175
176
178
183
185
187
187
188
190
192
192
194
190
191
191
191
206
215
234
234
234
245
246
246
247
246
246
248
238
238
239
249
250
253
253
251
252
251
250
251
253
253
253
250
248
248
248
249
253
264
269
275
278
281
281
290
292
292
294
295
294
295
295
295
295
295
295
295
298
297
296
296
296
296
297
296
296
295
295
295
295
295
295
294
293
294
292
292
292
292
292
292
291
291
291
291
291
291
291
291
291
289
287
284
284
284
285
286
287
287
284
284
284
284
282
282
282
282
286
288
289
288
283
282
281
279
280
280
279
278
271
270
263
259
255
253
253
252
253
255
254
266
268
268
282
276
295
307
315
321
332
340
344
370
364
372
375
374
371
372
374
373
369
367
367
370
367
364
362
364
361
345
348
348
350
351
350
348
349
349
353
351
349
346
345
343
342
341
331
329
329
327
327
330
334
334
337
336
333
323
323
323
323
323
323
323
323
322
321
321
321
320
320
309
309
308
301
300
300
299
298
299
297
298
300
299
299
298
288
283
282
282
282
284
284
285
289
285
282
282
282
283
282
282
281
281
278
271
271
273
273
272
272
269
266
264
264
264
264
263
263
260
256
257
250
250
249
250
256
255
253
245
240
239
237
232
229
227
226
225
224
224
228
226
227
227
230
220
220
196
194
193
193
193
192
196
197
196
194
192
192
180
168
168
168
168
167
163
155
153
145
145
145
145
145
144
145
144
144
143
142
139
139
138
136
135
137
137
133
133
131
131
131
130
130
128
128
126
126
125
122
122
121
121
119
115
113
112
112
112
112
107
105
102
102
102
104
109
109
106
104
102
102
102
102
103
103
104
104
102
103
103
102
100
100
100
100
100
102
102
100
99
99
97
98
97
96
95
100
100
102
105
103
103
103
103
103
104
108
108
109
110
110
110
110
110
112
115
115
116
118
119
119
119
119
119
119
116
114
116
113
116
121
123
125
125
125
124
124
124
120
118
118
118
118
118
118
118
118
114
114
113
112
112
112
112
113
112
111
110
108
104
103
102
103
102
104
105
105
106
106
106
105
103
103
102
102
103
103
103
103
101
102
102
102
102
102
101
101
101
102
102
100
100
98
97
95
96
95
94
92
92
87
87
87
87
87
85
85
85
86
87
87
87
87
86
86
85
85
84
84
83
82
81
84
85
85
84
83
80
80
80
81
81
81
79
79
79
77
77
78
76
76
79
79
78
78
78
78
77
76
73
69
69
67
65
65
65
65
64
64
62
62
62
64
67
70
70
70
71
71
71
71
71
71
71
71
70
69
69
69
66
65
65
65
64
63
63
63
64
67
73
79
89
92
94
100
99
95
95
93
95
97
102
104
104
105
107
109
118
148
199
213
232
280
289
294
310
309
312
315
315
316
317
318
319
319
319
318
318
318
317
318
318
317
317
317
316
316
316
316
316
316
316
313
313
313
313
313
315
327
332
333
332
333
334
334
334
334
334
334
334
334
334
336
337
337
337
335
337
341
354
359
359
375
376
379
381
381
382
380
380
382
382
382
382
383
383
384
385
385
385
385
386
385
387
388
387
394
390
393
397
411
413
429
445
447
446
453
449
452
461
471
482
489
496
505
509
558
567
567
567
564
564
565
565
565
567
567
564
562
552
551
551
551
548
549
549
545
543
530
514
509
512
510
510
502
502
501
480
469
466
472
472
472
477
472
473
477
477
470
469
469
469
469
468
470
465
459
444
441
437
440
440
438
441
454
466
469
472
473
472
471
470
456
448
448
448
445
446
445
443
442
440
440
436
435
432
432
431
430
431
433
432
431
429
429
429
429
428
428
428
429
427
424
426
426
425
411
411
414
417
419
423
426
424
417
411
397
382
383
385
390
387
375
371
367
364
361
361
361
365
365
370
374
373
366
366
356
351
361
385
405
403
400
404
383
397
398
408
408
408
402
401
398
398
397
395
383
382
370
368
366
363
368
367
365
369
369
370
368
368
369
365
364
362
361
356
354
353
350
342
335
334
334
334
334
333
333
332
332
330
328
326
326
326
321
321
318
317
311
311
307
306
308
322
322
322
321
337
342
337
341
340
340
340
339
335
336
336
333
330
335
338
341
340
341
331
328
328
328
332
332
333
333
332
332
329
327
325
326
326
325
323
323
324
327
319
321
320
320
319
319
317
316
316
316
317
318
316
315
316
317
324
321
318
318
311
321
321
323
323
322
330
331
323
319
312
311
310
309
308
303
307
287
284
284
282
282
282
284
283
282
281
271
269
271
271
270
269
266
266
266
261
258
258
260
259
263
272
275
274
275
268
268
266
269
271
275
277
272
269
258
263
261
261
271
275
270
271
263
258
258
258
257
254
254
253
253
253
254
253
253
253
253
252
252
251
250
250
249
249
248
248
248
245
244
242
240
240
239
239
234
231
230
230
230
230
229
230
230
225
224
219
218
219
221
240
245
264
274
275
278
272
282
283
282
286
286
300
302
311
343
349
347
347
345
345
345
345
339
342
343
342
339
338
337
332
332
331
331
329
329
329
329
330
323
317
317
317
317
317
317
316
316
316
313
313
311
311
311
310
310
312
311
311
306
295
294
294
293
291
292
284
283
282
279
275
276
278
276
277
277
276
275
274
272
269
267
267
266
265
264
263
263
263
263
263
262
261
253
252
250
250
248
243
237
237
237
237
236
236
236
235
235
235
237
237
240
236
234
235
234
233
240
234
234
223
224
218
216
218
220
224
247
261
258
257
258
258
258
272
277
279
278
279
276
272
271
271
271
272
274
274
274
274
279
281
279
279
273
271
255
255
232
232
229
230
229
231
232
238
242
243
239
239
238
239
248
252
254
255
259
267
269
266
275
272
274
267
261
258
255
255
259
261
263
266
266
261
256
255
255
254
254
255
255
255
253
253
253
253
253
252
252
251
250
250
247
247
247
247
247
247
248
247
251
261
261
262
264
258
256
256
255
257
255
255
253
253
253
252
250
248
248
244
243
240
240
240
240
240
240
237
237
237
232
229
228
227
221
216
216
216
216
213
211
211
196
195
189
192
205
223
225
226
226
226
226
228
228
226
227
227
221
221
221
221
221
221
221
216
214
213
213
213
213
213
208
208
207
205
205
202
202
200
200
203
203
199
199
192
189
187
187
189
194
194
192
191
191
191
191
192
193
191
191
183
183
183
183
183
182
179
178
176
162
163
147
145
142
139
139
135
134
136
138
138
140
140
134
134
134
131
129
126
126
123
123
123
125
125
125
126
126
126
127
125
124
123
123
124
122
123
126
126
124
123
129
137
138
138
143
143
148
148
148
145
145
144
142
139
139
137
138
142
141
142
143
142
139
139
139
139
139
139
141
139
137
137
137
136
131
131
131
131
131
132
131
131
130
129
128
129
129
129
125
126
124
126
125
125
123
124
124
126
126
126
126
124
124
124
122
122
121
122
122
119
118
118
118
118
118
117
117
116
115
115
114
114
113
114
113
114
113
110
110
108
108
107
106
106
104
104
103
103
103
103
103
103
104
104
105
105
100
91
90
89
89
89
89
89
89
88
87
87
87
87
87
87
85
85
85
87
85
85
85
83
82
81
81
81
80
78
76
76
76
79
83
84
84
84
84
84
81
81
81
81
81
76
67
66
62
61
58
59
60
60
61
89
89
100
103
105
105
105
105
105
105
105
105
105
103
103
103
101
101
100
100
100
100
96
95
95
94
94
94
94
93
93
93
93
90
90
89
89
89
90
91
89
89
94
99
103
108
107
122
120
119
119
122
121
122
122
123
125
125
125
123
123
123
123
132
137
139
139
139
139
139
139
138
138
138
137
137
137
137
137
137
138
138
138
138
137
137
137
137
137
137
138
138
137
137
137
137
137
138
137
136
135
135
135
135
135
134
134
134
134
133
133
132
131
131
130
129
129
128
127
125
125
125
126
124
123
123
123
123
123
125
123
124
123
122
124
122
121
121
121
121
121
121
121
120
118
118
118
122
117
125
122
120
121
123
124
128
130
131
131
130
134
132
135
135
134
131
131
128
122
123
123
123
126
126
128
122
121
120
121
121
121
119
119
118
119
120
117
116
119
131
131
129
131
131
131
130
130
130
129
129
130
131
131
126
126
128
129
130
132
132
132
132
131
131
131
130
129
128
127
126
126
124
123
123
123
124
124
122
122
122
121
121
121
121
120
120
119
118
116
116
121
121
123
123
123
123
123
123
123
123
123
123
123
122
121
121
121
121
121
121
122
122
121
116
116
118
118
120
121
121
123
124
123
118
118
118
118
118
122
121
122
121
120
120
120
120
121
122
121
121
121
118
119
118
117
111
111
109
108
108
108
107
108
108
110
108
108
108
108
108
108
108
108
108
108
108
107
108
104
102
102
102
101
101
101
100
100
100
101
101
101
106
107
108
108
108
107
99
98
97
97
96
98
98
97
100
100
100
102
103
102
102
102
100
97
97
101
102
127
148
158
177
181
189
208
250
246
247
246
245
245
246
246
246
246
246
245
245
244
244
243
243
242
237
237
237
237
236
237
237
236
237
240
240
240
240
241
242
241
236
234
234
234
234
233
233
233
233
233
232
230
230
230
230
231
231
230
231
231
230
229
230
233
238
240
241
243
245
246
244
243
242
240
240
240
257
257
265
264
265
266
265
267
282
295
298
309
333
345
345
349
352
352
353
352
350
350
350
352
348
348
348
352
350
349
346
345
347
343
342
343
340
341
342
336
336
334
334
333
334
334
327
319
319
319
316
316
316
316
314
315
315
316
319
316
303
295
288
290
290
290
291
290
290
291
284
283
282
282
282
282
282
280
279
278
278
276
274
272
271
269
263
258
258
258
258
258
259
258
255
255
255
255
252
252
252
249
251
250
251
252
250
250
245
250
250
253
260
259
258
261
268
271
269
267
258
256
261
255
264
269
270
268
263
251
250
250
250
250
246
245
246
246
246
247
248
250
239
238
238
239
239
236
232
231
226
226
225
225
225
223
222
217
216
214
211
192
191
189
188
187
185
184
183
184
184
182
176
176
176
176
173
171
171
171
171
166
165
161
162
160
161
160
153
153
150
148
148
149
150
152
157
157
157
147
145
145
145
144
143
143
142
142
141
139
139
142
142
141
141
140
139
139
139
139
138
137
136
134
136
135
137
137
143
141
142
142
137
135
131
131
130
130
131
131
126
123
122
121
120
120
120
118
118
118
118
116
113
114
111
108
107
106
105
105
105
105
105
105
105
103
102
105
105
102
100
99
93
92
90
92
91
93
92
92
92
93
93
95
96
96
94
94
94
94
96
94
91
91
91
91
91
92
92
105
113
121
140
139
142
145
144
144
145
145
146
147
147
143
143
143
144
145
145
145
144
144
144
145
145
145
145
146
144
143
143
143
145
144
141
141
140
139
138
139
139
139
139
139
139
137
137
137
137
137
137
137
137
137
136
136
136
134
134
134
134
135
136
137
135
132
130
130
129
134
134
143
144
146
148
147
147
148
148
148
148
158
158
162
168
169
169
169
172
173
171
173
177
183
184
187
192
192
200
201
201
202
203
203
203
203
205
205
205
208
209
210
210
209
208
205
205
205
202
202
203
203
203
203
203
210
209
213
215
213
213
213
213
213
213
213
212
212
210
209
208
208
209
209
208
208
208
208
207
208
208
207
203
203
200
200
200
199
197
197
197
193
192
191
190
190
189
189
190
188
186
179
181
179
179
184
185
189
189
190
190
190
194
195
198
195
195
196
196
195
195
194
195
195
190
188
187
189
187
192
198
199
198
197
197
195
189
189
180
179
179
180
183
184
184
182
181
181
175
176
176
175
175
174
174
171
171
165
152
150
148
147
145
146
147
147
146
145
147
148
142
142
140
140
134
132
132
131
131
131
130
137
139
139
147
147
148
149
146
147
147
147
147
145
145
145
144
143
142
142
142
144
149
150
151
155
154
149
147
147
149
149
150
154
160
163
163
163
158
158
160
160
161
162
163
163
163
163
165
165
171
173
174
176
173
174
173
173
173
172
171
169
168
168
168
166
166
163
162
162
161
161
159
159
159
159
158
158
158
156
156
156
156
156
154
155
159
159
160
156
156
158
159
161
160
163
165
160
165
165
163
162
163
168
177
177
179
179
179
179
178
177
178
174
174
171
174
174
175
175
174
173
171
172
172
172
172
172
171
168
168
167
167
166
166
164
156
156
154
153
154
169
177
187
199
234
229
230
287
304
308
311
327
332
345
339
343
346
347
362
365
377
395
408
410
403
403
405
408
410
411
411
412
411
410
408
408
403
403
403
402
402
403
403
403
403
403
400
400
401
404
408
408
408
410
413
419
423
427
434
453
466
464
467
468
466
466
468
466
469
471
485
486
486
493
496
496
496
487
490
490
492
492
487
487
485
484
484
485
485
487
487
486
483
482
480
480
480
481
481
481
474
474
473
473
473
472
472
472
472
471
471
470
467
467
466
466
464
459
458
458
451
445
443
435
429
429
428
429
427
426
424
419
416
413
413
409
399
398
396
381
382
381
381
379
382
384
379
379
378
375
381
387
387
389
395
391
390
381
377
374
372
370
369
369
369
369
369
366
364
359
359
358
356
356
351
354
354
353
350
340
338
334
328
325
326
326
327
327
327
323
321
319
308
300
299
298
300
295
293
294
293
293
290
287
258
257
256
253
244
242
231
226
223
223
223
216
214
207
203
203
203
199
201
202
196
196
195
195
195
200
202
202
201
205
205
204
204
203
203
203
201
200
200
200
197
193
192
187
186
184
182
182
182
179
177
178
176
176
181
191
192
193
197
209
208
213
221
224
230
230
232
234
236
236
236
235
243
245
245
244
242
244
242
245
240
240
241
243
245
246
242
240
236
235
235
234
235
241
243
245
242
240
240
237
237
237
237
237
237
237
237
237
238
238
238
237
235
235
234
234
234
234
234
234
234
233
232
232
232
229
229
231
231
232
233
234
232
232
234
245
256
257
255
256
255
250
252
261
274
280
287
293
295
295
297
298
298
296
294
293
293
295
296
296
296
299
300
298
295
295
295
295
295
296
297
297
297
297
296
295
295
288
288
288
286
280
278
274
273
272
271
271
271
271
271
270
269
267
262
262
260
261
259
267
269
270
266
266
269
274
279
272
271
274
275
285
287
298
296
296
293
292
290
290
289
290
290
290
304
313
305
312
319
311
309
343
356
362
364
366
366
370
379
383
383
384
384
379
379
376
377
377
377
377
375
374
371
370
370
369
362
365
366
358
358
356
355
355
357
356
353
354
353
350
345
345
345
346
346
347
346
348
345
343
339
339
333
333
333
327
324
322
327
337
339
337
335
339
334
340
396
395
396
400
398
398
398
393
396
395
393
394
393
417
426
433
440
447
451
448
449
452
453
451
450
444
442
442
442
443
439
439
440
430
430
429
429
429
429
424
422
414
414
411
408
407
408
407
407
411
409
414
413
418
418
419
416
415
413
413
412
411
408
406
400
399
399
398
395
390
380
349
349
350
350
353
353
355
361
361
362
361
362
356
353
354
357
350
351
350
350
350
350
350
353
350
348
348
348
347
348
348
347
346
346
345
344
341
337
334
326
326
324
324
324
319
313
316
319
319
320
325
328
341
343
345
338
328
328
328
328
328
326
325
324
317
317
312
305
301
295
295
295
295
307
313
315
303
307
308
316
315
321
352
356
335
338
347
350
354
353
350
350
350
345
343
339
337
324
323
319
317
317
316
316
313
312
312
311
311
311
315
313
310
308
307
305
302
302
302
302
302
303
303
303
303
302
300
284
284
285
287
286
284
274
274
274
273
272
272
273
273
272
271
272
279
293
373
379
415
418
427
429
427
428
428
426
426
424
424
424
424
424
422
419
415
415
416
415
413
413
413
411
411
409
408
403
403
403
403
406
406
414
416
418
416
406
407
408
421
424
429
430
430
456
459
465
462
459
461
462
482
482
492
493
485
485
487
486
492
508
510
511
511
501
501
507
509
506
503
503
503
503
503
503
503
503
501
499
496
496
496
494
493
487
481
477
482
497
505
507
515
516
516
511
514
515
522
525
522
519
516
513
512
518
517
518
532
530
529
540
541
555
555
572
573
572
593
599
646
651
678
677
672
673
672
673
673
675
675
674
675
672
669
655
659
658
656
656
651
651
648
644
638
634
634
635
637
635
633
619
617
612
592
582
595
651
654
667
667
711
722
738
737
735
735
737
740
749
751
754
757
742
730
730
733
734
728
712
694
694
694
693
693
694
694
697
694
691
686
675
675
674
675
680
680
672
683
683
685
683
683
683
674
675
679
682
681
680
672
666
664
664
665
656
656
648
638
638
634
634
631
630
624
610
607
604
607
605
606
598
596
594
593
582
580
580
580
577
574
575
572
572
567
558
557
556
555
554
551
553
554
555
560
553
550
548
546
535
524
493
490
493
502
498
501
516
524
525
523
520
516
514
515
519
530
523
517
527
527
525
526
521
516
514
514
514
514
515
507
506
508
506
501
498
499
495
489
484
472
464
461
458
456
448
426
417
407
407
406
406
402
401
398
386
378
378
378
374
362
363
360
353
356
356
348
378
382
383
384
378
365
365
366
366
366
362
348
350
348
348
344
342
340
336
336
336
336
335
335
329
326
314
311
313
313
320
324
329
336
353
352
353
360
360
361
371
364
363
361
354
354
352
355
363
363
364
364
365
366
366
367
367
364
361
360
356
356
356
346
352
345
345
343
345
342
342
342
341
341
341
340
341
340
343
334
332
330
331
331
331
330
331
331
331
327
324
323
318
318
316
319
318
315
316
316
318
317
309
308
308
302
302
302
302
302
299
286
282
276
276
276
279
281
285
284
284
281
279
274
268
257
257
255
253
250
249
249
249
249
250
254
253
248
245
245
246
244
244
243
242
242
237
237
233
234
229
221
217
213
211
210
210
209
207
208
207
208
200
199
195
195
196
195
195
194
187
179
174
167
167
165
163
158
163
179
194
210
208
205
205
203
202
202
204
205
207
204
197
199
194
195
195
195
195
191
186
180
183
182
187
194
197
201
200
202
209
210
209
209
210
215
216
261
262
266
263
256
261
263
263
267
274
272
263
264
263
268
268
270
274
281
280
281
276
276
278
285
291
290
290
293
292
292
295
298
316
327
327
329
329
330
330
329
329
328
329
328
327
328
328
328
328
325
325
325
325
324
324
324
324
323
323
324
324
324
323
324
324
324
324
324
324
323
321
321
320
319
319
319
319
319
322
319
318
316
314
313
312
309
306
305
305
304
302
302
303
303
305
310
312
310
311
316
313
306
306
306
305
305
307
304
304
305
303
294
296
297
296
295
295
295
295
295
295
295
292
289
271
271
271
268
263
262
261
261
257
259
258
257
253
253
242
242
239
239
238
237
228
228
225
225
226
226
226
224
221
218
215
214
214
213
206
200
205
203
203
203
200
199
203
207
211
222
224
225
222
223
219
216
216
215
214
213
216
215
212
209
205
182
182
181
182
182
182
179
175
176
176
179
178
177
177
177
177
176
182
184
185
188
187
187
188
189
192
195
195
195
187
187
185
185
185
184
184
184
184
181
186
186
187
188
189
197
197
195
190
189
187
187
192
197
189
189
189
179
178
179
179
180
180
197
230
248
255
296
308
354
458
465
471
480
508
509
527
548
592
598
609
613
613
613
613
615
613
613
613
609
606
606
606
608
610
609
607
608
609
610
614
617
630
630
638
634
632
631
632
631
632
632
638
643
645
645
638
638
638
639
640
638
635
632
633
632
631
630
639
639
651
656
657
656
657
656
651
648
648
648
647
647
646
646
646
646
648
647
647
646
642
641
641
641
641
640
639
639
638
635
634
631
631
631
630
630
630
629
628
622
622
620
619
616
616
616
616
614
609
599
594
596
608
625
635
642
642
641
627
627
625
627
626
625
601
599
599
597
601
602
601
601
599
597
599
599
598
586
586
585
587
588
593
593
585
585
546
538
516
515
522
534
542
538
530
515
508
491
490
488
510
522
522
523
530
527
526
523
552
547
535
469
460
460
459
459
477
478
480
481
480
479
480
479
500
659
692
716
722
723
721
724
732
733
731
730
730
716
722
730
741
742
746
720
721
714
714
714
712
709
708
706
707
706
706
702
700
699
698
697
696
696
695
695
695
695
693
693
698
700
696
701
702
706
702
703
702
701
700
699
694
692
691
691
680
680
680
676
676
659
650
651
651
650
643
643
643
648
655
654
654
652
649
651
646
648
648
646
636
632
617
617
617
616
614
603
603
601
601
601
600
599
600
600
599
598
598
599
603
641
642
664
664
654
647
650
659
661
662
662
662
659
658
644
636
637
629
630
635
632
637
639
638
630
623
620
620
620
621
619
594
576
552
552
540
527
526
528
532
539
535
532
532
524
525
522
519
520
520
520
500
492
490
487
490
485
466
459
463
444
445
433
389
400
399
412
417
417
418
418
422
440
514
560
565
568
565
558
558
562
564
563
567
565
563
562
562
560
556
556
557
556
556
554
551
548
543
543
545
543
543
542
532
530
530
530
530
529
529
529
529
529
527
519
519
519
519
518
518
518
516
514
501
500
495
493
492
498
504
495
497
495
516
540
547
550
541
542
541
557
555
556
562
556
575
571
585
664
691
710
717
715
717
715
715
714
714
714
713
714
710
707
706
711
711
711
710
711
709
709
706
710
710
712
700
701
699
693
682
676
664
664
664
662
646
650
662
672
675
667
661
657
659
656
656
661
662
662
663
670
673
674
650
650
642
643
638
638
640
639
639
638
639
638
633
633
633
633
633
633
631
630
626
626
625
624
623
622
622
620
619
617
614
614
614
614
611
606
593
593
593
592
593
587
587
581
572
567
567
549
547
546
544
544
541
552
549
552
540
527
518
511
514
515
527
533
539
538
501
503
507
516
513
520
522
519
506
506
486
487
488
487
475
474
474
484
487
497
494
479
472
470
472
480
485
482
470
445
445
443
440
436
431
431
422
421
419
421
420
412
413
410
405
401
400
388
379
377
377
375
370
369
368
350
348
347
343
343
338
337
336
333
332
332
329
328
321
321
320
319
307
305
300
300
300
302
301
300
300
297
295
293
293
293
292
295
291
288
288
290
290
289
287
289
288
287
289
284
284
284
284
284
284
284
284
283
282
267
263
263
258
262
259
255
250
247
245
244
251
256
253
257
256
255
255
252
253
250
248
245
243
242
242
243
243
244
243
241
240
240
236
230
226
221
219
219
218
219
218
218
213
211
209
208
218
218
216
216
210
193
193
192
192
194
221
232
226
226
223
222
222
222
224
226
229
229
225
224
226
226
226
226
225
225
216
213
212
213
208
208
208
208
207
208
207
206
205
205
202
192
192
190
189
188
184
182
183
184
183
176
176
176
175
174
174
171
173
174
174
177
176
174
177
179
179
183
183
183
184
186
185
184
184
185
181
179
177
173
172
172
171
171
171
171
171
171
171
171
171
176
176
174
175
176
175
170
166
160
163
166
170
179
181
184
182
182
182
184
182
182
182
182
182
182
177
166
168
168
168
168
167
163
163
163
164
163
162
162
158
158
157
156
156
156
157
158
157
157
156
154
146
149
151
160
163
163
159
157
157
156
165
165
166
166
166
166
168
163
166
182
200
203
201
202
202
202
203
203
203
203
203
196
196
197
200
203
201
208
203
203
202
202
205
205
220
226
237
237
242
268
266
340
352
347
350
353
365
366
373
386
387
389
393
389
389
389
391
393
398
406
414
416
416
415
414
414
414
418
437
516
530
553
556
560
559
582
583
601
654
656
685
692
690
700
704
712
713
726
772
777
780
787
791
794
790
791
793
793
795
793
788
790
791
791
792
797
797
796
795
794
794
793
792
791
796
800
799
798
789
783
782
781
781
780
783
783
783
783
783
783
781
780
779
778
778
782
783
783
783
780
772
765
764
772
779
784
777
772
767
766
771
771
767
766
761
761
759
761
762
762
761
760
744
743
735
734
734
730
730
723
723
715
712
712
712
714
702
701
694
672
671
670
654
653
634
623
608
606
606
599
590
576
575
569
569
569
567
567
567
565
550
543
530
529
527
527
526
524
520
519
489
467
448
445
445
444
443
437
429
402
399
398
398
395
395
395
394
394
389
388
386
382
377
376
372
364
353
349
346
344
353
357
350
353
361
375
379
387
388
385
383
382
385
385
384
382
364
369
371
361
357
352
338
336
326
325
322
331
329
329
328
327
327
329
334
341
348
379
384
385
385
381
379
378
378
377
378
377
376
370
371
362
361
362
361
360
354
353
345
345
340
337
337
340
341
337
344
341
340
343
343
341
342
351
348
356
358
367
366
366
364
361
362
363
368
368
369
370
370
396
398
397
397
398
400
402
403
402
403
407
407
404
406
403
403
405
404
405
409
409
412
411
411
408
405
405
405
403
403
400
399
398
393
393
392
390
387
385
384
383
384
384
380
376
375
362
354
353
349
352
353
348
348
347
351
355
369
365
366
366
368
366
366
369
368
366
364
355
349
353
379
422
428
433
447
464
469
472
474
472
472
475
469
478
480
480
475
467
467
468
474
474
483
486
477
467
464
461
462
461
461
459
458
456
445
442
440
435
437
437
436
432
433
427
427
424
422
420
416
414
401
401
403
408
404
409
408
405
403
404
398
399
400
403
403
404
401
403
403
403
405
399
399
400
398
398
393
393
390
388
387
388
388
389
389
385
374
367
366
366
361
358
358
359
358
357
355
356
359
360
361
361
361
360
360
361
359
358
358
350
344
342
342
342
343
345
344
343
347
346
353
352
367
370
353
352
351
350
350
350
348
347
347
348
342
337
334
333
331
319
317
316
316
314
313
311
310
309
308
305
300
299
299
296
293
292
293
282
284
275
274
277
278
278
278
276
282
313
332
377
385
390
381
370
367
367
366
365
363
364
364
363
368
369
371
370
371
369
369
360
355
355
355
354
347
347
346
348
345
344
344
340
337
339
339
340
336
334
332
331
331
331
332
334
334
335
337
348
351
350
346
349
349
348
350
345
345
347
344
345
342
342
343
344
348
350
350
353
362
363
362
361
361
358
358
358
359
361
363
358
358
350
342
343
342
346
345
343
342
341
338
334
334
332
337
340
342
335
334
333
329
326
321
320
325
329
331
332
334
334
333
327
324
325
325
322
322
321
321
324
319
321
319
328
324
325
324
316
321
326
333
353
388
416
414
422
419
434
445
445
464
464
464
464
464
467
462
463
457
448
448
448
448
445
445
445
445
443
441
434
433
419
419
429
444
445
453
455
455
456
455
458
460
468
486
505
509
508
512
517
516
517
519
519
519
523
523
525
537
538
547
551
551
549
549
549
549
546
546
546
546
546
546
534
535
536
551
554
559
562
563
597
590
589
593
597
615
617
624
626
625
627
628
617
613
615
615
604
598
599
598
601
608
605
607
607
607
598
597
592
591
596
588
588
587
605
609
616
611
610
612
612
602
597
601
601
601
598
581
580
574
569
568
572
573
572
571
570
569
567
567
566
563
560
554
534
532
532
533
541
543
576
594
601
619
619
626
625
619
616
612
606
607
604
596
592
592
587
583
584
584
585
584
585
578
578
575
569
569
568
569
572
572
570
563
538
532
532
533
535
535
536
535
530
530
530
527
525
519
518
518
517
517
530
524
522
521
517
516
511
510
510
510
509
503
497
492
491
488
486
486
481
477
477
475
468
443
443
455
462
470
470
471
452
433
427
432
430
435
436
437
438
427
424
407
404
403
403
402
399
398
395
398
406
407
416
417
411
417
414
414
412
414
416
411
411
408
408
405
382
380
375
375
375
375
375
374
374
374
374
374
375
371
371
364
357
356
355
355
353
350
345
341
335
334
332
332
329
316
309
307
307
308
312
314
316
309
307
366
395
400
400
402
403
402
399
395
387
387
390
389
387
387
385
385
382
381
381
381
381
382
381
379
377
377
372
372
369
364
364
366
358
355
349
353
371
385
390
378
377
389
475
495
506
524
530
528
536
547
550
552
553
552
548
556
555
557
571
577
583
588
587
588
588
594
594
592
593
585
585
582
577
577
574
573
569
568
568
565
565
567
567
561
560
558
557
559
559
559
561
561
559
555
554
551
552
552
553
552
552
551
548
539
539
538
538
539
541
543
539
540
535
527
526
527
527
526
524
519
513
508
504
505
505
505
506
505
505
505
505
504
502
501
501
497
493
490
489
487
487
487
487
485
477
472
469
469
469
468
467
461
458
453
448
439
438
438
437
437
435
432
432
429
429
422
416
414
414
414
414
410
408
408
400
390
363
363
361
361
361
361
364
362
353
342
331
329
327
321
307
287
283
306
337
340
333
327
358
364
391
456
465
506
509
509
516
520
532
537
537
538
532
532
529
522
522
520
519
519
519
519
516
510
510
506
506
506
505
507
509
509
514
511
516
517
516
516
506
502
502
503
502
503
503
506
497
500
501
502
503
503
503
503
503
503
506
511
509
510
510
508
502
500
503
506
518
519
519
519
519
517
515
515
516
514
512
516
516
524
524
525
536
544
554
556
561
573
576
582
584
582
582
604
602
608
625
624
625
626
625
626
633
637
627
622
615
600
601
599
598
591
592
590
585
582
582
588
585
587
587
569
569
567
567
566
560
536
523
522
522
522
520
514
508
507
503
501
500
498
498
497
495
480
479
478
474
472
470
459
453
451
451
451
452
452
453
451
445
445
437
437
429
428
428
424
423
424
424
418
416
409
392
392
390
390
384
380
379
377
375
376
374
373
371
371
369
366
358
358
356
355
356
357
357
361
352
342
329
304
311
298
319
343
354
361
357
352
336
334
332
333
363
451
470
461
459
456
455
454
456
451
449
451
450
452
466
540
561
571
569
564
555
554
555
553
553
549
548
529
526
518
516
515
515
516
517
522
522
522
519
518
516
514
511
511
511
512
512
501
498
497
495
495
493
494
491
492
490
490
489
485
485
481
481
481
480
480
482
484
484
485
484
482
477
477
477
485
486
487
488
491
493
493
494
497
491
490
490
492
492
490
488
487
483
483
485
485
485
484
480
474
472
472
471
472
474
472
469
461
464
464
467
487
498
519
542
542
532
522
525
526
532
533
534
536
534
534
533
534
522
527
522
522
522
516
506
502
498
497
497
495
480
480
477
472
471
464
460
458
456
451
447
447
446
441
432
433
433
435
433
431
429
422
385
387
386
387
386
380
379
399
409
419
452
468
465
458
443
441
447
460
458
459
460
458
458
458
459
458
461
460
453
455
455
455
455
451
453
453
448
448
444
442
440
439
439
437
440
444
450
451
456
464
464
469
513
514
521
522
525
522
522
517
517
517
518
518
517
514
512
521
523
520
509
506
495
488
488
489
489
489
491
490
482
477
477
475
476
476
476
473
473
475
474
475
475
474
475
471
469
470
472
483
481
482
493
484
486
487
488
487
487
490
490
480
493
479
475
482
487
489
490
483
490
493
497
493
485
484
484
484
484
484
484
483
483
480
459
460
457
456
456
454
451
448
448
445
446
445
448
453
480
483
487
499
498
506
519
518
516
511
501
490
489
486
499
522
526
536
532
531
525
527
529
524
524
529
523
522
519
520
517
515
513
509
509
513
511
506
505
501
492
490
487
474
474
472
471
467
469
471
469
466
464
458
458
445
444
443
435
433
429
420
419
416
413
406
407
406
411
414
414
411
411
410
404
407
406
406
406
401
398
396
389
389
395
395
398
396
396
393
390
393
396
394
386
386
386
387
386
385
385
378
378
377
377
373
374
375
369
369
367
365
362
357
356
356
359
361
362
362
362
361
357
355
355
355
358
362
360
358
355
353
336
335
335
336
336
337
337
334
332
330
329
327
324
324
324
323
323
323
319
310
303
305
303
300
300
298
299
298
298
289
273
268
268
274
279
292
298
300
294
293
287
288
294
296
300
292
287
282
281
279
278
277
278
276
277
270
278
296
303
304
297
296
298
312
321
324
323
316
313
310
311
311
312
313
313
313
313
307
310
309
306
306
300
295
295
295
295
295
287
287
287
284
284
282
281
280
280
281
280
280
281
263
263
263
263
265
269
271
268
269
269
271
271
271
270
269
269
275
276
288
292
293
297
294
288
289
289
289
289
289
288
287
288
285
285
284
284
284
284
284
272
272
275
277
294
295
337
361
364
367
374
374
375
375
374
376
372
368
362
361
361
361
361
359
350
349
342
336
329
326
329
331
332
334
336
337
336
345
347
345
345
340
343
353
353
350
345
343
346
348
348
350
350
350
340
338
336
338
338
336
334
334
333
332
332
332
332
332
332
331
329
329
329
329
329
323
321
319
318
317
316
315
313
309
309
309
311
311
311
311
310
307
303
303
304
302
300
295
287
285
278
279
280
277
277
280
282
282
279
278
278
278
279
276
276
276
295
296
305
309
311
311
307
305
304
304
304
303
302
301
300
299
297
298
298
292
282
279
277
277
277
279
279
278
279
278
273
273
270
261
260
255
251
250
251
247
247
247
245
238
237
228
229
227
226
229
227
228
227
227
222
218
213
213
214
214
207
203
203
204
203
203
197
190
189
189
186
187
187
187
189
189
189
183
180
173
175
174
174
174
172
167
172
171
173
176
179
176
168
167
165
163
163
163
160
158
155
145
144
140
140
143
156
164
177
189
196
204
213
213
213
223
221
227
228
229
229
229
232
234
249
258
260
271
324
336
338
358
364
364
364
372
409
441
492
516
520
537
532
531
535
535
539
542
545
545
545
544
542
539
539
538
535
533
533
533
536
537
535
533
532
532
532
532
531
530
530
531
532
534
533
537
535
536
535
535
535
534
534
535
535
533
530
527
527
526
526
526
526
527
528
526
526
524
524
524
523
523
522
523
524
521
516
514
509
509
509
510
514
517
524
525
525
530
532
531
532
531
531
531
541
546
551
548
545
569
572
572
576
574
567
567
559
551
543
544
543
538
539
539
538
536
537
513
513
506
502
499
498
498
496
496
502
501
481
504
487
485
491
501
502
502
501
494
483
478
471
471
472
477
466
462
458
460
461
463
451
453
449
439
437
437
436
435
435
436
436
432
428
435
442
439
425
424
411
412
411
414
414
414
414
403
403
403
405
400
395
399
400
395
389
390
390
400
411
419
417
417
411
408
409
415
416
416
418
415
413
435
438
440
436
436
436
436
440
441
448
451
452
432
435
429
430
430
432
433
432
431
430
422
420
414
414
413
413
412
413
413
411
412
413
414
411
414
417
417
418
418
413
412
415
416
416
416
414
413
403
403
400
401
401
400
399
400
399
398
398
397
397
397
396
396
396
393
391
388
382
382
381
371
370
370
369
364
363
340
333
331
327
316
312
311
302
297
305
315
319
322
321
319
316
313
306
306
307
305
312
308
312
321
342
342
339
348
348
348
351
345
344
330
303
303
301
301
301
301
300
288
278
277
277
276
276
276
276
276
266
263
254
250
248
245
235
231
229
227
234
233
234
235
234
234
233
234
234
233
234
233
234
234
234
244
246
245
242
229
229
229
229
229
228
229
224
224
224
224
223
223
220
214
213
211
211
210
208
207
206
205
205
198
197
197
197
195
194
192
179
178
178
172
170
170
168
168
168
167
167
149
145
137
131
129
128
130
129
130
127
118
121
112
121
123
132
137
137
142
145
150
150
152
179
181
181
183
194
194
195
196
197
198
198
202
202
202
202
202
202
202
203
203
203
203
203
203
203
203
203
203
203
203
203
203
203
208
209
209
210
211
211
211
211
211
211
211
213
213
216
216
218
219
219
219
219
220
220
221
224
235
242
242
247
249
249
250
250
250
252
255
257
258
259
259
250
253
255
256
257
271
270
271
267
263
261
261
263
266
275
281
283
289
295
297
298
298
305
305
307
313
313
313
311
304
308
310
309
306
309
305
305
303
299
299
298
295
294
294
294
294
296
297
295
297
298
293
293
293
292
291
291
292
292
291
288
288
287
288
287
287
287
286
285
284
284
282
283
282
280
280
279
278
279
279
280
274
292
309
363
369
366
366
365
364
364
363
362
361
359
357
364
361
363
371
381
382
382
384
404
406
405
404
399
400
399
395
393
387
388
388
382
382
383
389
390
392
387
387
385
384
387
388
388
389
395
380
380
377
378
377
378
378
373
373
371
371
366
360
359
357
355
354
354
353
350
347
342
344
344
344
343
342
344
344
342
340
337
336
337
337
337
336
337
330
324
318
317
319
321
320
321
313
313
314
317
315
314
315
313
314
315
314
313
308
308
307
305
303
303
303
302
298
295
291
290
290
290
289
287
284
284
285
285
284
272
263
263
263
262
257
248
250
249
249
245
232
227
221
221
221
221
218
208
194
195
193
197
197
202
201
192
189
189
187
182
182
182
180
176
164
165
166
166
172
176
177
174
174
174
174
171
171
171
170
168
167
167
166
167
167
163
163
163
163
162
162
161
162
164
163
161
160
160
158
158
158
159
159
162
164
164
163
161
158
158
159
160
159
159
157
155
155
155
155
156
158
156
137
157
189
195
200
204
263
266
266
267
266
259
261
263
263
264
264
266
266
271
271
273
271
268
266
261
261
260
260
260
260
260
260
260
260
258
258
257
256
253
253
253
253
253
250
249
249
249
248
247
246
246
246
247
250
250
250
250
249
249
246
246
246
246
243
241
239
240
240
240
240
237
237
235
234
234
235
235
236
234
234
235
235
236
237
237
240
242
261
269
286
288
298
297
299
297
297
298
308
309
315
345
351
353
353
353
351
347
346
342
337
339
338
339
342
352
366
366
369
367
365
365
365
364
362
364
365
365
361
360
367
369
370
367
369
367
365
359
361
365
379
368
388
395
391
387
384
383
383
380
379
372
373
371
364
376
387
401
424
454
480
486
492
505
504
504
512
516
515
512
533
527
527
534
543
547
573
588
632
634
637
637
633
632
633
630
633
634
638
638
633
638
640
641
643
643
642
645
643
642
641
641
638
639
639
641
641
641
639
638
635
634
635
633
633
633
630
627
627
628
620
621
619
627
627
626
619
611
606
612
625
646
673
689
691
676
674
674
673
672
679
683
685
685
683
677
676
676
674
674
674
674
669
669
664
656
656
656
652
651
649
648
648
648
646
644
643
640
639
638
638
635
630
625
617
616
613
604
593
589
584
566
561
544
531
527
524
522
522
522
519
514
501
500
499
487
488
487
477
461
451
451
447
447
446
443
440
436
430
425
426
425
425
419
416
420
420
411
408
394
386
385
386
387
388
391
392
390
378
378
374
369
371
369
368
366
368
369
369
368
356
354
352
353
350
349
348
344
344
342
342
342
335
329
324
319
324
321
346
345
355
352
347
340
339
346
347
346
343
343
342
342
340
340
339
337
335
337
337
337
337
337
329
311
305
300
298
295
284
279
279
288
292
288
287
285
282
294
304
304
317
323
321
326
353
357
360
360
364
362
362
360
353
349
351
353
354
356
354
351
348
348
344
342
342
340
338
337
336
335
328
328
328
330
329
328
324
326
323
334
337
339
345
343
344
338
339
349
348
348
362
367
367
374
374
374
374
374
373
371
371
368
365
361
360
358
353
353
353
353
353
351
351
350
350
350
347
346
346
348
348
348
350
349
347
359
359
359
361
365
364
361
364
365
371
381
385
390
389
390
390
388
392
392
391
389
389
390
390
390
391
390
390
381
380
379
379
379
379
381
378
378
378
377
374
375
377
374
372
374
371
371
371
366
365
364
359
341
338
337
334
327
339
345
352
355
373
379
386
387
387
382
383
381
382
385
384
382
361
347
334
334
334
334
333
329
327
319
319
319
319
319
316
315
315
313
302
302
301
300
290
290
290
289
285
282
277
275
274
274
274
292
295
297
305
301
324
327
331
329
324
324
323
331
337
332
334
340
342
341
342
341
341
341
337
337
338
339
329
326
318
318
316
316
313
315
318
321
324
323
316
308
311
312
311
336
340
356
369
371
371
370
371
379
351
349
350
350
350
350
351
352
362
364
362
361
361
357
359
358
356
357
361
362
365
365
365
361
356
356
356
355
355
353
353
349
342
342
339
339
339
332
330
330
329
329
329
329
329
327
327
319
318
316
317
311
307
310
308
307
305
300
296
300
300
311
321
326
330
332
330
331
332
325
308
307
300
285
281
279
278
276
276
276
281
279
281
282
282
282
282
283
284
282
279
279
278
276
276
274
274
274
273
272
272
271
269
269
269
269
261
255
255
253
253
244
240
227
225
218
211
204
202
201
198
194
187
192
197
197
196
197
199
200
202
202
196
197
199
228
234
239
237
240
239
240
241
245
242
216
216
200
200
202
203
203
197
197
193
194
195
195
195
196
198
199
202
197
198
197
199
200
198
221
231
231
229
230
230
224
224
217
216
216
216
216
216
216
218
218
217
217
217
218
218
218
218
218
218
217
213
213
213
213
213
218
227
233
235
235
228
226
224
224
226
226
227
228
226
226
226
228
229
229
229
227
227
225
224
224
221
221
221
221
218
216
216
216
216
215
214
219
220
236
249
253
255
268
267
263
271
272
271
282
284
285
286
285
283
282
281
287
295
305
311
306
300
298
294
295
294
298
300
305
323
332
352
353
355
355
350
350
350
350
350
348
349
356
358
359
346
346
347
347
350
357
369
385
445
462
464
530
572
593
599
600
601
598
595
593
589
588
588
588
587
585
581
580
580
573
572
572
573
574
573
571
571
569
569
569
569
567
567
567
567
562
561
561
561
563
559
562
577
577
582
583
584
584
589
600
635
641
648
650
651
662
668
678
680
677
683
672
677
677
677
684
683
704
711
712
713
707
706
699
699
700
700
707
750
758
777
788
791
795
791
791
788
781
781
780
779
779
780
780
778
774
772
772
768
768
766
762
762
759
751
746
745
744
741
739
738
738
742
743
744
732
730
725
726
730
807
802
868
867
910
947
1003
1043
1081
1088
1091
1088
1088
1086
1086
1085
1072
1063
1045
1044
1043
1044
1043
1047
1049
1049
1049
1044
1031
1031
1016
1016
1010
1010
1010
1001
999
991
976
976
977
974
960
954
952
952
950
948
942
942
943
941
933
919
899
899
898
894
895
894
894
893
896
894
894
892
891
889
886
886
886
886
885
871
859
859
857
860
860
862
861
861
855
854
851
850
848
844
836
822
796
794
794
794
792
794
793
793
792
788
786
783
783
783
783
781
780
769
745
742
738
738
738
728
711
700
698
691
686
686
658
644
644
642
640
614
586
580
580
572
535
489
443
433
423
417
405
324
236
152
147
140
117
94
84
83
62
59
58
58
58
57
57
57
57
56
56
57
57
56
56
56
55
55
55
54
54
54
53
54
54
54
53
52
52
52
51
51
51
51
51
52
52
53
52
52
52
52
57
56
58
59
54
56
57
58
57
57
57
55
55
53
52
52
52
52
52
52
52
52
53
53
56
56
57
57
58
58
58
60
61
62
62
72
74
80
87
89
87
87
88
88
89
89
87
86
86
84
84
84
84
84
84
84
84
84
84
84
84
84
84
84
84
83
83
83
83
83
83
81
81
83
86
91
91
91
92
91
92
92
92
92
92
92
91
91
91
91
90
90
89
89
89
89
89
88
89
89
89
87
87
86
86
87
87
88
88
88
87
87
87
87
87
87
87
85
84
82
82
82
81
81
81
81
81
81
81
81
81
81
81
81
81
81
80
80
79
79
79
79
79
79
76
77
77
76
76
76
76
76
76
76
76
76
72
71
71
70
69
69
68
67
67
65
65
65
66
66
65
66
65
66
66
66
66
66
66
62
61
61
61
61
59
59
59
60
58
52
51
52
52
48
46
47
45
45
44
44
44
44
42
42
42
42
42
42
44
44
45
44
45
44
44
44
42
42
43
43
43
43
42
42
42
42
42
42
40
40
39
38
36
36
36
34
34
36
35
35
34
34
34
32
32
32
31
31
31
31
31
29
29
29
29
29
29
30
28
28
28
28
28
28
28
26
26
26
26
26
26
26
26
26
26
26
26
26
26
26
26
26
26
26
26
26
26
26
24
24
28
28
27
26
26
26
26
26
27
28
28
28
29
29
29
29
29
29
29
29
29
30
30
30
30
30
31
31
31
31
31
32
33
34
34
33
34
34
34
34
34
34
34
34
34
34
34
34
34
34
34
34
34
34
34
34
34
34
34
33
33
33
34
33
33
33
32
32
32
30
29
29
28
26
26
26
25
25
25
25
25
25
25
25
25
25
25
25
25
24
24
24
24
23
23
23
23
23
22
21
21
21
21
22
22
22
22
22
22
22
22
22
22
22
22
22
22
21
21
21
22
22
23
23
23
23
23
24
23
23
23
23
24
24
24
24
24
25
25
25
27
32
32
32
31
31
31
31
31
29
28
27
27
26
26
27
27
26
26
29
29
29
29
29
29
29
29
29
29
29
29
29
30
30
30
30
30
30
30
30
31
30
30
30
30
30
30
30
30
30
31
34
33
34
34
34
34
34
34
34
34
34
34
35
35
35
35
36
36
36
36
36
37
41
42
42
42
42
42
42
42
42
48
51
60
63
64
65
67
69
71
71
72
72
72
71
71
71
71
71
70
70
71
71
71
71
71
71
70
70
69
69
69
69
69
68
68
68
68
68
69
70
70
70
70
70
70
70
70
70
70
70
71
70
71
71
68
68
68
68
67
66
67
67
67
69
69
70
70
70
69
68
68
69
69
72
83
85
87
87
89
89
89
89
89
88
88
86
84
84
87
87
87
89
88
90
91
92
94
94
94
94
94
94
94
93
92
92
92
90
90
90
90
90
90
90
90
90
90
89
89
88
88
89
88
88
88
84
84
84
84
84
83
83
81
81
80
79
77
77
76
76
76
76
76
75
75
75
75
73
73
73
73
72
71
71
71
71
71
71
71
69
68
68
68
68
65
65
65
65
65
66
68
68
70
71
70
69
69
70
71
70
69
70
69
68
68
68
68
68
68
68
68
65
65
65
62
62
62
62
61
61
60
60
60
59
57
56
56
56
55
55
55
54
52
50
50
50
50
49
49
49
49
46
43
43
41
40
40
41
40
40
39
39
39
39
39
38
38
38
38
38
38
37
37
33
33
33
33
33
32
31
31
30
30
30
30
29
29
29
29
29
29
27
28
28
26
26
26
26
26
28
29
29
29
27
27
27
27
26
26
26
27
27
27
27
31
30
31
31
31
31
31
31
31
29
30
29
29
31
29
30
30
29
27
28
30
31
31
38
42
48
48
49
49
50
50
50
50
50
50
50
49
49
49
49
49
49
49
49
49
48
47
47
47
47
47
47
47
47
47
47
47
47
47
47
47
47
47
47
47
47
47
47
47
47
46
46
46
46
46
46
45
45
45
44
44
44
44
43
43
43
43
44
44
44
44
44
44
45
45
45
45
45
44
44
44
44
44
44
44
44
44
44
44
44
44
43
43
43
43
43
44
44
44
45
44
44
44
44
51
55
55
56
55
56
56
55
55
55
55
55
55
55
55
55
54
54
54
54
54
54
54
51
50
50
50
50
51
51
50
50
47
47
47
47
47
47
47
45
45
44
43
43
45
46
46
46
48
50
55
55
56
56
56
55
55
55
57
57
57
55
55
55
55
55
54
54
55
55
55
58
58
58
57
57
57
57
57
59
59
60
59
58
58
58
59
59
59
59
59
59
60
60
60
60
60
59
59
60
60
60
59
59
59
59
59
60
58
58
57
57
57
57
57
57
55
56
56
56
57
56
56
56
56
56
56
56
56
56
58
59
58
58
58
61
65
70
72
79
88
87
87
89
89
89
90
92
92
91
89
89
89
89
89
88
87
87
87
86
85
85
85
84
84
84
84
84
84
84
84
82
81
79
79
79
79
78
78
78
77
76
76
76
76
76
76
76
76
76
76
75
75
75
75
76
76
75
75
73
73
73
73
73
73
73
73
72
71
71
71
71
71
71
71
71
69
68
68
68
68
68
68
67
65
64
63
63
63
63
59
59
58
59
59
59
58
58
58
58
58
58
59
60
60
58
58
58
58
57
56
56
56
56
58
58
60
60
60
58
55
53
52
52
52
51
52
49
49
49
49
49
50
51
50
50
50
47
48
48
47
48
47
47
47
46
46
46
44
42
40
40
43
50
50
51
50
50
50
50
50
50
50
49
48
47
47
48
47
47
47
46
46
46
49
49
49
49
48
49
50
50
50
51
51
50
48
48
50
51
51
52
57
56
57
60
58
58
60
60
62
62
61
61
61
61
61
61
61
61
62
62
61
61
61
61
61
61
61
61
61
62
60
60
60
60
60
59
63
63
64
65
70
71
72
72
72
72
72
72
72
72
72
72
73
73
73
73
73
70
70
69
69
70
71
71
72
71
71
71
71
71
71
71
71
71
70
70
70
71
71
71
69
69
69
69
69
69
68
68
63
63
63
63
63
63
63
63
63
63
63
63
63
63
63
63
64
65
65
66
68
68
68
68
69
70
71
71
71
69
68
68
66
66
66
66
66
65
65
65
65
65
65
64
63
63
63
63
63
60
60
60
60
60
60
60
56
56
57
52
53
53
52
52
52
52
52
52
53
53
52
52
52
52
52
52
52
51
54
53
53
53
53
53
53
53
53
53
53
53
53
52
51
52
51
51
51
51
51
51
50
50
50
50
49
49
49
47
47
47
47
47
47
47
47
47
47
47
47
47
46
44
44
43
42
41
41
39
36
36
36
36
36
36
36
36
36
36
36
36
36
36
36
36
36
36
36
36
36
36
36
36
35
35
34
31
30
30
29
27
31
32
33
34
35
36
35
35
35
35
35
36
37
38
39
39
37
38
38
38
38
39
42
44
50
51
51
52
50
50
51
51
51
51
50
50
50
50
50
50
50
50
50
50
50
50
50
50
49
49
49
49
50
50
50
50
50
49
49
49
49
49
49
48
48
48
48
48
48
48
47
48
48
48
47
47
47
48
49
50
50
51
56
57
56
55
56
56
55
55
55
55
55
55
55
55
55
55
55
56
56
56
56
56
56
56
56
56
56
56
56
56
56
56
56
56
56
56
56
55
55
55
55
55
55
55
55
53
54
54
54
53
52
52
52
52
52
52
52
51
51
51
52
50
50
50
49
49
49
49
49
49
49
49
49
48
48
48
48
48
48
47
47
47
47
46
46
46
46
45
43
43
42
45
46
46
45
46
44
46
46
47
46
45
46
45
42
41
39
39
39
42
42
42
42
42
43
44
44
44
45
46
46
46
45
44
44
44
44
44
44
44
44
42
42
42
42
44
44
44
44
44
42
42
42
41
41
41
37
37
37
35
35
36
36
36
36
36
36
36
36
36
36
36
36
36
35
35
35
34
34
34
34
34
34
34
34
34
34
34
34
34
34
34
34
33
33
33
32
32
32
32
32
32
32
32
32
32
31
31
31
31
31
31
31
31
27
27
27
27
27
26
26
23
23
23
23
23
24
24
24
23
23
23
23
23
23
26
27
29
29
29
30
30
30
30
30
30
31
31
31
31
29
29
29
30
31
30
30
30
30
29
29
29
29
29
29
29
29
29
28
29
29
29
29
29
29
29
29
30
30
30
31
31
30
30
30
29
29
29
29
29
29
27
26
26
26
27
28
26
27
27
27
27
27
27
27
26
26
26
26
27
27
27
26
27
27
26
26
26
26
26
26
26
26
26
26
26
26
26
27
29
29
29
29
29
29
29
29
29
29
30
30
31
31
31
31
31
31
32
32
32
32
32
33
32
32
32
32
32
32
32
32
32
32
32
31
31
31
31
31
31
29
29
29
29
29
29
29
30
31
31
32
32
32
32
32
32
32
32
32
34
34
34
34
35
34
31
30
30
30
31
31
31
31
30
30
32
33
33
33
32
31
31
31
31
31
31
31
31
31
31
31
31
31
31
31
31
30
30
29
29
28
28
29
29
29
29
29
29
29
29
29
29
29
31
32
33
34
34
34
34
34
34
34
35
36
35
35
35
35
35
35
35
35
35
35
34
34
34
34
34
34
33
33
32
31
31
31
31
31
31
31
31
31
31
31
31
29
29
29
29
29
29
29
29
29
29
29
28
28
28
28
28
28
28
28
27
27
26
26
26
26
26
26
26
25
25
25
25
25
24
24
23
23
23
23
22
21
21
21
21
21
21
21
21
21
21
21
21
20
20
20
19
18
18
18
18
18
18
18
18
17
16
16
16
16
16
16
16
15
16
16
17
18
19
19
19
19
19
19
19
19
20
20
18
18
16
16
16
16
16
16
16
16
16
16
15
15
15
15
15
15
15
15
15
15
15
15
15
15
15
15
15
15
15
13
13
13
13
13
13
13
13
13
13
13
12
12
12
13
13
13
13
13
13
13
13
13
13
13
13
13
13
13
15
15
16
16
18
18
18
18
18
18
18
18
18
18
18
18
18
18
18
20
22
23
36
39
39
41
43
45
46
47
47
46
47
47
47
47
47
47
47
47
47
47
47
47
50
55
63
64
65
66
68
68
68
73
75
75
79
79
81
82
84
84
84
84
84
84
84
84
84
84
84
84
84
84
84
83
83
83
83
83
83
83
84
85
85
85
85
85
84
87
87
87
87
87
87
87
88
88
88
88
87
87
87
87
87
87
87
87
87
87
87
87
87
87
87
87
87
86
86
86
86
86
86
86
86
87
85
85
84
83
82
82
83
83
87
90
88
89
89
90
91
90
91
91
93
92
92
92
92
92
92
92
91
92
92
90
89
87
87
88
89
91
92
94
102
102
104
106
107
105
105
105
106
107
108
108
108
108
108
105
103
100
100
99
97
97
97
97
97
97
102
101
102
105
107
107
110
118
129
129
141
152
152
158
159
158
160
167
183
187
187
195
201
201
203
203
204
206
210
208
210
211
211
211
213
215
215
217
220
218
219
219
216
216
216
217
217
217
217
215
215
215
215
215
215
214
213
211
212
213
212
211
210
210
210
209
209
208
208
208
208
208
207
208
207
207
207
207
206
206
206
206
206
206
206
206
205
205
203
203
204
204
203
203
205
205
204
204
204
204
204
205
205
204
203
203
201
200
200
200
200
200
200
197
196
195
193
192
189
189
189
189
188
189
187
187
187
187
186
186
186
186
186
186
185
180
178
177
176
175
175
173
171
169
167
163
160
159
158
157
155
156
154
150
145
141
140
134
134
130
126
126
127
127
128
128
131
131
125
121
116
113
113
113
113
112
111
105
105
104
103
101
100
101
98
97
94
94
94
94
92
90
89
89
88
83
83
82
82
83
83
81
73
71
71
71
68
67
65
65
66
66
66
65
65
66
65
65
65
67
72
73
71
71
71
73
73
73
72
72
72
73
74
81
79
80
82
84
84
84
84
86
86
87
86
85
85
85
87
87
86
85
84
84
82
82
83
83
82
81
79
79
79
79
79
79
79
81
79
82
82
84
84
87
87
87
88
87
87
87
86
89
89
90
90
88
88
88
88
88
88
88
87
87
87
89
89
89
89
90
90
91
91
91
90
91
90
95
96
97
97
97
97
97
98
102
104
104
105
105
105
104
104
105
105
105
106
107
108
108
107
106
105
105
105
105
105
105
105
104
104
106
109
109
108
109
110
111
113
114
114
115
114
114
114
113
113
111
111
110
107
108
108
108
105
105
105
105
102
101
101
101
100
101
102
102
102
102
102
102
102
102
102
100
97
89
88
88
89
91
91
90
91
92
93
92
92
92
92
89
89
88
88
88
88
87
87
87
87
87
86
86
86
86
86
86
86
85
84
83
83
85
86
91
93
94
93
92
92
91
92
93
92
97
96
96
97
97
95
97
103
113
113
113
112
110
110
111
111
116
116
116
115
111
112
111
111
116
118
118
118
114
113
113
113
113
112
112
108
106
105
105
105
106
108
106
107
107
105
107
112
111
111
109
109
110
110
110
110
109
110
110
111
110
116
117
118
119
118
120
121
121
121
121
121
122
122
121
121
121
121
121
121
119
119
122
123
122
122
125
123
137
142
145
146
147
146
146
147
147
147
147
147
145
145
145
142
142
142
142
142
142
140
140
140
139
139
139
138
137
137
137
134
134
135
133
133
133
133
132
132
132
132
131
131
129
128
127
127
127
126
125
123
123
129
134
134
134
129
128
128
127
126
128
137
140
142
142
138
142
149
150
150
150
150
150
149
150
149
148
150
149
148
147
146
147
149
150
154
156
160
161
164
166
166
166
166
165
165
165
166
166
166
166
164
163
162
158
157
155
152
151
149
149
149
149
149
147
148
147
147
147
147
147
145
145
145
146
145
142
138
137
137
138
138
137
137
137
137
137
137
137
131
131
131
131
131
131
131
131
131
130
129
129
129
129
129
129
129
129
129
126
126
126
127
127
126
126
119
119
118
118
118
118
118
116
116
116
114
114
114
113
113
113
111
111
111
103
102
100
100
99
100
99
98
98
98
91
90
91
91
91
91
92
92
99
89
79
76
75
75
75
74
75
77
77
81
89
94
94
94
94
94
94
94
94
94
92
89
89
90
91
91
90
84
85
85
87
87
87
89
89
88
88
87
87
85
85
86
87
92
92
92
95
93
92
92
93
93
93
94
92
93
90
91
91
91
90
89
89
90
90
90
90
90
90
90
92
90
90
90
89
88
87
87
87
89
91
91
91
91
91
91
91
91
91
92
92
92
93
93
92
88
87
89
92
94
94
94
93
93
93
94
95
97
97
97
100
97
97
97
98
98
98
97
96
96
96
96
96
96
97
97
97
95
95
96
96
97
102
102
104
108
113
111
111
111
111
111
111
112
114
114
115
115
116
117
118
119
121
121
116
115
114
110
110
109
107
107
107
105
104
104
104
104
107
107
108
104
103
102
101
101
100
100
100
99
98
98
97
97
96
96
97
97
97
97
94
92
92
92
91
90
90
91
90
91
91
87
87
86
87
84
84
84
83
83
81
77
76
77
75
75
75
75
75
76
76
76
75
75
76
76
76
76
76
76
76
75
75
75
74
74
73
73
74
73
73
71
71
71
71
71
71
73
74
75
75
74
72
72
72
72
72
72
72
71
71
68
67
64
65
65
65
66
65
66
68
68
67
65
63
63
61
61
61
62
68
70
70
70
67
67
68
68
68
68
68
68
65
65
65
65
71
71
72
74
73
74
72
71
70
70
70
70
70
68
67
65
66
65
64
64
64
65
63
63
63
63
63
64
64
64
64
64
63
61
60
60
61
60
60
61
60
58
58
59
61
61
60
60
60
60
60
60
65
71
76
80
80
81
87
89
88
88
88
89
89
90
90
89
89
89
88
88
87
87
87
87
87
87
87
87
87
87
86
85
85
85
85
85
85
84
83
83
85
85
84
84
84
84
84
82
82
82
84
91
89
89
88
92
91
91
91
90
90
94
97
102
104
105
108
107
107
107
108
108
108
116
121
126
132
132
139
139
139
141
141
136
135
137
137
137
137
134
133
133
133
133
133
133
133
133
133
131
131
131
131
131
131
131
130
129
128
127
126
125
124
124
123
122
122
123
123
122
123
123
124
123
123
122
122
124
125
127
128
128
128
128
128
127
126
126
125
123
123
123
123
123
123
123
123
125
126
126
124
124
124
124
123
122
118
118
117
116
116
114
113
113
113
113
113
112
110
110
110
110
110
109
109
109
109
107
106
106
106
106
105
105
105
105
105
100
100
100
100
101
101
100
102
94
94
93
92
92
92
92
91
91
90
90
88
88
92
92
91
87
87
87
87
87
87
84
79
76
76
77
80
81
81
82
82
82
82
82
82
82
85
88
89
89
86
77
77
75
76
76
76
76
76
75
75
75
75
75
75
74
73
72
72
72
72
72
68
68
68
71
72
73
73
71
67
64
64
65
65
65
65
65
65
66
66
66
66
62
63
63
64
63
63
63
63
63
63
65
65
65
65
66
65
65
65
65
65
65
65
65
65
65
65
65
65
65
65
65
65
65
65
65
65
64
64
64
63
63
62
62
62
60
60
60
65
66
66
66
66
69
69
70
69
68
68
68
68
68
67
67
68
68
68
68
68
65
65
65
65
65
65
64
63
63
62
61
61
60
60
60
60
58
58
57
57
57
57
58
55
55
55
57
58
58
58
58
58
58
59
59
58
58
58
58
58
58
58
58
58
58
58
61
61
61
61
61
60
59
61
64
64
65
65
67
67
66
67
65
65
63
63
63
63
63
63
62
62
62
62
61
62
60
58
58
58
58
58
58
58
58
58
58
58
58
58
58
58
57
56
57
57
57
56
55
55
54
54
54
54
53
53
53
52
52
52
52
52
52
52
52
52
51
50
50
51
50
50
49
49
49
49
49
49
49
49
49
49
49
49
50
47
47
47
47
46
46
44
44
44
44
44
44
44
44
44
44
44
44
44
43
43
42
42
42
40
39
40
40
40
40
40
39
39
39
38
38
38
38
37
37
36
37
37
36
36
34
36
36
36
37
37
36
36
34
34
34
34
34
34
34
34
34
34
34
34
34
33
31
31
31
31
31
31
31
31
29
29
28
28
28
28
28
27
26
26
25
23
23
23
23
23
23
23
23
23
23
22
22
21
21
21
21
21
21
21
21
21
21
21
21
21
21
21
21
21
21
21
21
21
21
21
24
24
24
28
29
29
29
29
29
29
29
30
31
34
36
36
36
36
38
39
38
39
40
40
40
40
41
41
41
40
40
40
40
40
40
40
40
40
39
39
39
39
39
39
39
39
37
37
37
37
37
36
36
37
37
37
38
38
38
38
38
38
38
38
38
38
39
39
39
39
39
39
39
39
40
40
40
40
40
40
40
40
40
40
40
40
40
40
39
39
39
39
39
39
39
39
39
38
39
39
39
39
39
39
39
39
39
39
39
39
39
39
38
38
37
38
39
47
49
50
61
65
65
65
64
64
64
63
63
63
63
63
63
63
63
63
63
64
65
65
65
65
64
64
65
65
65
65
64
60
60
61
60
61
61
60
63
64
65
65
64
64
65
66
67
68
68
67
68
71
72
75
75
75
75
75
75
75
75
75
75
75
75
75
75
75
75
75
75
75
75
72
72
72
72
72
72
72
72
71
71
71
71
71
72
73
80
85
86
85
85
85
83
83
88
89
91
94
97
97
98
98
99
99
99
99
98
100
104
105
105
107
112
112
112
113
113
115
116
116
116
116
116
116
116
116
116
116
116
118
117
118
118
118
118
118
118
117
113
114
112
112
112
111
112
111
111
111
110
110
110
108
108
108
108
108
108
108
108
107
106
106
106
107
107
107
108
108
108
108
107
107
110
109
113
114
114
113
112
112
112
112
113
114
114
116
113
113
111
112
112
110
110
111
110
116
117
122
123
122
126
123
123
126
126
126
128
129
129
131
131
134
134
136
135
131
129
129
129
129
130
134
132
132
134
134
147
146
147
150
150
150
148
150
153
153
158
159
156
155
155
155
154
155
154
153
153
153
151
148
147
147
146
142
141
136
135
135
135
136
136
136
135
134
131
131
131
132
134
132
131
129
129
129
131
131
131
133
133
134
140
140
139
138
137
137
137
137
137
142
142
150
150
145
147
140
142
142
143
145
155
155
157
158
158
161
162
163
162
163
163
158
158
156
154
150
149
150
152
152
152
152
152
151
152
158
168
171
171
169
169
169
168
168
167
168
168
167
164
164
164
164
164
163
163
162
161
160
160
160
160
160
159
157
155
154
154
154
154
154
154
151
147
145
145
145
144
144
144
143
141
137
137
136
135
135
135
132
132
132
131
131
131
130
129
129
129
128
127
127
127
127
127
127
127
127
127
126
126
126
126
126
126
125
125
125
125
123
123
121
121
121
121
121
121
121
118
118
118
117
113
113
110
109
108
108
108
107
106
106
105
103
97
92
89
87
83
80
79
79
76
76
73
72
71
72
72
72
72
72
72
72
71
71
71
66
64
64
65
65
64
62
61
60
59
58
57
55
55
53
53
53
53
47
47
47
47
46
44
42
41
40
40
40
39
39
39
36
36
37
37
38
36
36
36
36
36
36
36
36
36
36
36
35
35
34
34
34
33
31
30
29
29
29
28
28
26
26
26
26
23
20
21
17
17
15
15
13
13
13
13
13
13
12
12
12
9
9
9
8
8
8
7
6
6
6
5
5
5
5
5
5
5
5
5
5
5
5
5
5
5
5
5
5
5
6
6
6
7
7
7
7
7
7
10
10
10
10
11
11
11
11
13
13
13
13
13
13
13
13
13
13
13
13
13
15
15
15
15
15
14
14
14
14
14
14
14
14
14
13
13
13
13
13
13
13
12
11
10
10
10
10
10
10
10
10
11
11
11
11
11
11
11
11
11
11
11
11
11
11
11
11
11
11
11
11
11
10
10
10
11
11
11
11
11
12
12
12
14
18
23
27
29
61
71
85
94
94
94
95
97
97
100
103
109
120
144
146
150
165
174
176
187
190
192
192
192
192
193
193
193
192
195
197
197
197
197
197
197
200
202
204
204
205
210
211
215
217
221
221
221
219
219
221
223
237
242
249
250
256
264
263
293
311
314
318
337
343
383
390
428
438
444
446
447
448
448
451
456
458
458
459
459
459
459
459
459
459
459
459
459
459
460
460
461
468
469
471
472
472
480
487
490
491
545
559
601
627
652
664
667
671
671
670
677
677
677
677
678
677
678
678
680
685
686
684
685
683
682
680
678
677
677
676
675
671
668
666
667
667
673
675
677
678
681
681
687
688
698
724
726
733
771
767
767
781
790
821
851
904
917
917
983
988
1059
1069
1070
1071
1066
1064
1067
1074
1089
1091
1130
1139
1142
1194
1213
1226
1234
1256
1333
1334
1338
1367
1356
1353
1321
1300
1300
1300
1320
1324
1327
1347
1330
1327
1333
1332
1331
1330
1330
1327
1321
1324
1321
1321
1318
1315
1310
1309
1305
1305
1305
1305
1295
1292
1289
1291
1303
1298
1295
1268
1268
1274
1281
1299
1306
1307
1307
1297
1292
1305
1300
1308
1311
1300
1292
1308
1324
1329
1328
1322
1338
1347
1353
1358
1357
1360
1361
1368
1366
1365
1367
1361
1361
1358
1353
1352
1350
1341
1340
1327
1327
1326
1316
1310
1310
1309
1302
1297
1257
1237
1237
1232
1206
1202
1200
1195
1194
1194
1179
1163
1154
1150
1142
1133
1122
1121
1112
1107
1106
1099
1085
1084
1084
1081
1081
1078
1077
1076
1076
1070
1015
872
866
857
857
857
854
837
832
800
777
776
776
776
775
774
770
747
747
741
739
738
738
725
661
653
653
653
652
641
633
597
583
563
543
511
508
498
465
461
429
390
348
344
342
340
339
333
287
280
278
274
250
142
136
98
98
97
92
44
26
19
7
7
7
7
7
7
7
7
7
7
7
8
8
8
7
7
7
7
7
7
8
8
8
8
8
8
8
8
8
8
8
8
8
8
8
8
8
8
8
8
8
8
8
8
8
8
8
8
8
7
7
7
7
7
7
7
7
7
7
7
7
7
7
7
7
7
7
7
7
7
7
7
7
7
7
7
7
7
7
7
7
7
7
7
7
7
7
7
7
7
7
7
6
7
7
7
7
7
6
6
6
6
6
6
6
6
6
5
5
5
5
5
5
5
5
5
5
5
5
5
5
5
5
5
5
5
5
5
5
5
5
5
5
5
5
5
5
5
5
5
3
2
2
2
2
2
2
2
2
2
2
2
2
2
2
2
2
2
2
2
2
2
2
2
2
2
2
2
2
2
2
2
2
2
2
2
2
2
2
2
2
2
2
2
2
2
2
2
2
2
2
2
2
2
2
2
2
2
2
2
2
1
1
1
1
1
1
1
1
1
2
2
2
2
2
2
2
2
2
2
2
2
2
2
3
3
3
3
3
3
3
3
3
3
3
3
3
3
3
3
3
3
3
3
3
3
3
3
3
3
3
2
2
2
2
2
2
2
2
2
2
2
2
2
2
2
2
2
2
2
2
2
2
2
2
2
2
2
2
2
2
2
2
2
2
2
2
2
2
2
2
2
2
2
2
2
2
2
2
2
2
2
2
2
2
2
2
2
2
2
2
2
2
2
2
2
2
2
2
2
2
2
2
2
2
2
2
2
2
2
2
2
2
2
2
2
2
2
2
2
2
2
2
2
2
2
2
2
2
3
3
3
3
3
3
3
3
3
3
3
3
3
3
3
3
3
3
2
2
2
2
2
2
2
2
2
2
2
2
2
2
2
2
2
2
2
2
2
2
2
2
2
2
2
2
2
2
2
2
2
2
2
2
2
2
2
2
2
2
2
2
2
2
2
2
2
2
2
2
2
2
2
2
2
2
2
2
2
2
2
2
2
2
2
2
2
2
2
2
2
2
2
2
2
1
1
1
1
1
1
1
1
1
1
1
1
1
1
1
1
1
1
1
1
1
1
1
1
1
1
1
1
1
1
1
1
1
1
1
1
1
1
1
1
1
1
1
1
1
1
1
1
1
1
1
1
1
1
1
1
1
1
1
1
1
1
1
1
1
2
2
2
2
2
2
2
2
2
2
2
2
2
2
2
2
2
2
2
2
2
2
2
2
2
2
2
2
2
2
2
2
2
2
2
2
2
1
1
1
1
1
1
1
1
1
2
2
2
2
2
2
2
2
2
2
2
2
2
2
2
2
2
2
2
2
2
2
2
2
2
2
2
2
2
2
2
2
2
2
2
2
2
2
2
2
2
2
2
2
2
2
2
2
2
2
2
2
2
2
2
2
2
2
2
2
2
2
2
2
2
2
2
2
2
2
2
2
2
2
2
2
2
2
2
2
2
2
2
2
2
2
2
2
2
2
2
2
2
2
2
2
2
2
2
2
2
2
2
2
2
2
2
2
2
2
2
2
2
2
2
2
2
2
2
4
4
4
4
4
4
5
5
5
5
5
5
5
5
5
5
5
5
5
5
5
5
5
5
5
5
5
5
5
5
5
5
5
5
5
5
5
5
5
5
4
4
4
4
4
4
4
4
4
4
4
4
4
4
4
4
4
4
4
4
4
4
4
4
4
4
4
4
4
4
4
4
4
4
5
5
5
5
5
5
5
5
5
5
5
6
6
5
6
6
6
6
6
6
6
6
6
6
6
6
6
6
6
6
5
5
5
5
6
6
5
6
6
6
6
6
6
6
5
5
5
5
5
5
5
5
5
5
5
5
5
5
5
5
5
5
5
5
5
5
5
5
5
5
5
5
5
5
5
5
5
5
5
5
5
5
5
5
5
6
6
6
6
6
5
5
5
5
5
5
5
5
5
5
5
5
5
5
5
5
5
5
5
5
6
6
6
6
6
6
6
6
6
6
6
6
6
6
6
6
6
6
6
6
6
6
6
6
6
6
6
6
6
6
7
8
8
8
8
8
8
8
8
7
7
7
7
7
7
7
7
8
8
8
8
8
8
8
9
9
9
9
9
8
8
8
8
8
9
9
9
9
11
12
15
15
15
15
15
15
15
15
15
15
15
15
15
15
15
15
15
15
15
15
16
16
16
16
16
16
16
16
16
16
16
16
15
15
15
15
15
15
15
15
15
15
15
15
15
15
15
15
15
15
15
15
15
15
15
15
15
15
15
15
15
15
14
14
13
13
13
13
13
13
13
13
13
13
13
13
14
14
14
14
14
14
14
14
14
14
15
15
15
15
14
14
14
14
15
14
14
14
13
13
13
13
13
13
13
13
13
13
13
13
13
13
13
13
13
14
14
14
13
13
13
13
13
13
13
13
12
12
13
13
13
13
13
13
13
13
13
13
13
13
13
13
13
13
13
13
13
12
12
12
12
13
13
13
13
12
12
12
12
12
12
11
11
11
11
11
11
11
11
11
11
11
11
11
12
12
12
12
12
12
12
13
12
12
12
12
12
12
12
12
12
11
11
11
11
11
11
11
11
11
10
10
10
10
10
10
10
10
10
10
10
10
10
11
11
12
12
12
12
11
11
11
11
11
10
10
10
10
10
10
10
10
10
10
10
10
10
10
10
10
10
10
10
10
10
10
10
10
10
10
10
10
10
10
10
10
10
10
10
10
10
10
10
10
11
11
11
11
11
12
12
12
12
12
12
12
12
12
12
12
12
12
12
12
12
12
12
12
12
12
10
10
8
7
7
7
7
7
7
7
8
8
8
9
9
10
10
10
10
10
10
10
10
10
10
10
10
10
10
10
10
10
10
10
10
10
10
10
10
10
10
10
10
10
9
9
9
9
9
9
9
9
9
9
9
9
9
9
9
9
9
9
9
9
9
9
9
9
9
9
10
10
10
9
9
9
9
9
9
9
10
10
10
10
10
10
10
10
10
10
10
10
10
10
10
10
10
10
11
11
10
11
11
11
12
12
12
12
12
12
12
12
11
11
11
11
11
10
10
10
10
10
10
10
10
10
10
10
10
10
10
10
10
10
10
10
10
10
10
10
10
10
10
10
10
10
11
11
11
11
11
11
11
11
11
11
11
11
10
10
10
10
10
10
10
10
10
10
10
10
10
10
10
10
10
10
10
10
10
10
10
10
10
10
10
9
9
10
10
9
9
9
9
8
8
8
8
12
12
12
12
12
12
12
12
12
12
12
12
11
11
11
11
11
10
10
10
10
10
10
10
10
10
10
10
10
10
10
10
10
10
10
10
10
11
12
12
14
14
15
15
14
14
13
13
13
13
13
13
13
15
15
15
15
15
15
15
15
15
15
17
17
17
17
17
18
18
21
22
22
24
24
24
25
25
26
27
29
29
29
29
29
29
29
30
30
30
31
31
30
30
30
30
29
29
29
29
30
30
30
33
33
36
36
36
36
36
36
36
36
37
38
39
38
38
38
39
43
44
45
46
45
47
47
47
47
50
51
51
51
51
51
51
51
51
51
51
52
51
51
51
51
51
52
53
53
53
53
53
53
53
53
52
51
51
51
51
51
52
52
52
52
52
52
52
52
52
52
51
51
51
51
51
51
51
50
50
50
50
50
50
50
50
50
50
49
50
50
50
50
49
49
49
47
47
48
48
47
48
50
51
50
50
50
49
49
49
49
49
50
50
49
49
50
50
50
50
50
49
47
47
48
48
48
48
47
47
47
45
44
44
42
42
42
43
42
42
42
42
44
44
44
43
43
44
43
43
43
42
44
44
44
44
44
47
47
49
51
51
51
50
51
51
51
50
51
47
47
47
44
45
44
44
44
49
52
54
56
60
62
62
65
65
63
64
65
71
73
74
75
75
75
75
75
75
75
75
74
72
72
73
72
72
71
71
71
72
72
72
72
72
72
72
72
71
71
71
71
71
71
71
70
68
68
68
69
69
69
69
69
68
67
67
66
66
66
66
66
66
66
66
66
66
66
66
66
66
66
65
65
65
65
63
63
63
63
60
61
60
60
60
60
61
60
61
61
60
60
60
60
60
60
60
58
57
57
57
57
56
56
55
55
54
54
53
52
53
53
52
52
52
52
52
51
51
51
47
48
48
48
47
49
49
49
47
47
48
48
48
48
47
47
47
44
44
44
44
44
44
44
43
42
42
42
41
41
40
40
40
39
39
39
39
38
36
36
36
36
36
36
35
33
31
30
30
30
29
29
29
26
26
26
26
26
26
26
26
24
26
26
24
25
25
22
21
21
21
19
18
18
18
18
18
18
18
17
17
17
16
14
14
13
13
13
13
13
13
13
13
13
13
13
13
13
13
13
13
13
13
13
13
12
12
12
12
12
12
12
12
12
13
13
13
13
13
13
13
13
13
13
13
13
13
13
13
13
13
13
13
13
13
13
13
13
13
13
13
13
13
13
13
12
12
12
11
11
11
10
10
10
10
10
10
10
10
10
10
10
10
10
10
10
10
10
10
10
10
10
10
10
10
10
10
10
10
10
10
10
10
10
10
11
11
11
11
10
9
9
9
9
9
9
9
9
9
9
9
10
10
10
11
11
11
11
11
12
13
17
26
31
32
32
34
34
44
51
51
51
51
52
52
52
52
52
52
52
52
52
52
52
50
50
50
50
50
50
50
51
51
51
51
51
51
50
51
54
54
54
54
56
56
56
57
57
57
57
58
58
58
58
58
58
58
59
60
60
60
61
60
60
60
60
60
60
60
59
59
59
59
59
59
58
58
58
58
58
58
58
58
58
58
58
58
57
57
57
57
57
57
57
58
58
58
58
58
58
58
58
58
58
58
60
60
60
60
59
59
60
60
58
58
58
58
58
58
58
58
58
58
58
58
58
58
58
58
58
55
55
55
56
56
55
55
55
51
51
51
52
52
51
51
51
50
50
50
50
51
50
50
50
50
50
45
46
46
47
44
44
43
43
43
43
42
42
39
39
40
40
39
39
37
37
38
38
36
36
36
35
36
35
34
36
34
34
36
32
33
33
33
34
35
35
35
34
34
34
36
36
38
39
39
39
39
39
39
39
39
39
39
39
39
39
39
39
39
39
39
39
39
39
39
39
38
38
38
38
38
37
37
37
37
36
36
36
36
36
36
35
34
35
35
35
35
35
35
35
34
34
34
34
32
32
31
31
31
31
31
32
31
31
31
31
31
31
31
31
29
29
29
29
29
29
29
29
29
29
30
30
30
31
31
30
30
30
28
28
28
28
27
27
26
26
26
25
25
25
25
25
25
24
24
23
23
23
23
23
22
21
21
21
21
21
21
21
18
18
18
17
17
17
17
17
17
18
18
16
16
16
16
16
17
17
16
15
15
15
15
15
15
15
15
17
17
17
17
17
17
17
17
17
17
17
17
17
17
16
16
16
16
17
17
17
17
16
15
15
15
15
15
15
15
15
15
15
15
14
14
14
14
14
14
14
13
13
13
13
13
13
13
13
13
13
13
13
13
13
13
13
13
12
12
12
12
12
12
12
12
12
12
12
12
12
12
12
12
12
12
13
13
13
12
12
13
14
13
14
15
15
15
15
15
15
15
15
15
15
15
14
14
14
14
14
14
14
14
14
14
15
15
14
14
14
14
13
13
13
13
13
13
13
13
13
13
13
13
13
13
13
13
13
13
13
13
13
13
13
13
12
12
12
11
10
10
10
10
10
10
11
11
11
11
11
11
11
13
13
13
13
13
13
13
13
13
13
13
13
13
13
13
14
14
15
15
15
15
17
17
17
18
18
18
16
16
16
16
16
16
16
16
16
16
16
16
15
15
15
15
15
15
15
16
16
16
16
16
16
16
16
16
16
16
16
16
16
16
16
16
16
16
16
16
15
15
15
15
15
14
14
15
15
15
15
15
15
15
15
15
13
13
13
13
13
13
13
13
13
13
13
13
13
13
13
13
13
13
13
13
13
13
13
13
13
13
14
14
14
14
13
13
13
14
14
14
14
14
14
14
14
14
14
14
14
14
14
13
13
13
13
13
13
13
13
13
13
13
13
13
13
13
13
13
13
13
13
13
12
11
10
10
11
11
11
12
12
12
12
12
13
13
13
13
13
13
13
13
12
12
12
13
18
19
19
19
21
21
22
22
22
22
22
22
21
21
21
21
21
21
21
21
21
21
21
21
21
21
21
21
21
21
21
21
21
21
21
21
21
21
21
21
21
21
21
21
21
21
21
21
21
21
21
21
21
21
21
24
25
24
23
23
23
23
23
24
25
25
24
24
24
24
23
23
23
23
23
23
23
23
23
23
23
23
23
23
24
24
24
24
24
24
24
24
24
23
23
23
23
23
23
23
23
23
23
22
23
23
22
22
22
21
21
21
21
21
21
21
21
21
21
21
21
21
23
22
21
21
20
20
20
20
20
21
21
20
20
20
20
20
20
19
19
19
19
19
19
19
19
19
19
18
18
18
18
18
18
18
17
17
17
17
17
17
17
17
17
16
15
15
15
15
15
15
16
16
15
15
15
16
16
16
16
16
16
16
16
15
15
15
15
15
15
15
15
14
14
14
14
14
14
13
13
13
13
13
14
14
13
13
13
13
13
12
12
12
12
12
12
12
12
12
12
12
12
12
12
11
11
11
11
11
11
11
11
11
11
12
12
12
12
12
12
12
12
12
12
12
12
10
10
13
13
13
13
13
13
13
12
12
12
12
12
12
12
12
12
12
12
12
12
11
11
11
10
10
10
10
10
10
10
10
10
9
9
9
8
8
8
8
9
9
9
9
9
9
9
9
9
9
9
9
9
9
9
9
9
9
9
9
9
9
9
9
8
8
8
8
8
9
9
9
9
9
10
10
10
10
10
10
10
9
9
10
10
10
10
10
10
10
10
10
10
10
10
10
10
10
10
10
10
10
10
10
10
10
10
10
10
10
11
11
11
11
11
11
11
10
10
10
10
9
9
8
7
7
8
7
7
7
7
7
7
7
7
7
7
7
7
7
7
7
7
7
7
7
9
10
11
11
11
11
11
11
11
11
11
11
10
10
10
10
10
12
13
13
13
13
13
13
13
13
13
13
13
13
13
13
13
13
13
13
13
13
13
13
13
13
13
13
13
13
13
13
13
13
13
13
13
13
13
13
13
13
13
13
13
13
13
13
13
13
13
13
13
13
12
12
12
13
13
13
12
12
12
12
12
12
12
12
12
12
12
12
12
12
11
11
12
12
12
12
12
12
12
12
12
10
10
10
10
10
10
10
10
10
10
10
10
10
10
10
10
10
10
11
11
11
11
11
10
10
10
10
10
10
11
11
13
13
12
12
12
13
13
13
13
13
13
13
13
13
13
13
13
13
13
13
13
13
13
13
13
13
13
13
13
13
13
13
13
13
13
13
13
13
13
13
13
13
13
13
13
13
13
12
11
11
11
11
11
11
10
10
10
10
10
10
10
10
10
10
10
10
10
10
10
10
10
10
10
10
10
10
10
10
10
10
10
10
10
10
10
10
10
10
10
10
10
10
10
10
10
10
10
10
10
10
10
10
10
10
10
10
10
10
10
10
8
8
8
8
8
9
9
9
9
9
8
7
7
7
7
7
7
7
7
7
7
7
7
9
9
9
9
9
8
8
8
8
9
9
9
9
9
8
8
8
8
8
9
9
10
10
10
10
9
9
9
9
8
8
8
7
7
7
7
7
8
9
9
10
10
10
10
10
11
12
12
13
13
13
13
13
13
13
14
15
15
15
15
15
15
15
15
15
15
16
16
16
16
16
16
16
16
16
16
16
16
16
16
16
16
16
16
17
17
17
17
17
16
16
16
16
16
16
16
16
16
16
16
16
16
16
16
16
16
16
16
16
16
16
16
16
16
16
15
15
15
15
15
15
15
15
15
15
15
13
13
13
13
13
13
10
10
10
10
10
10
10
10
10
10
10
10
10
10
10
10
10
10
10
10
10
10
10
10
10
10
10
10
10
10
10
10
10
10
9
9
9
9
9
9
10
10
10
10
10
9
9
9
9
9
9
9
9
9
9
8
8
8
8
8
8
```
