## Supplemental Data S2 for "Transcriptome profiling of *Variovorax paradoxus* EPS under different growth conditions reveals regulatory and structural novelty in biofilm formation": TrimmomaticLog3-2_TrimmomaticLog3-1_NC_014931_v1_m15_l33_fr.plus.wig (part 5 of 17)

```
177
172
172
174
170
170
169
169
168
168
169
168
176
175
174
136
121
118
118
118
118
115
117
116
113
110
110
110
102
103
105
105
111
110
109
108
108
108
108
109
110
110
110
114
115
116
117
117
118
118
118
118
117
117
117
110
104
100
101
97
95
93
93
89
87
87
87
87
87
88
89
89
89
91
91
91
92
92
93
92
94
94
94
94
94
94
94
94
94
94
94
94
93
93
93
93
93
92
92
92
91
91
91
92
92
92
92
92
92
92
92
92
92
92
92
92
91
92
92
92
92
92
93
93
93
93
93
93
93
93
94
94
94
94
94
94
94
94
94
94
95
95
95
95
94
94
94
94
94
94
94
93
93
94
94
93
93
94
94
91
90
89
88
87
84
82
76
74
64
63
61
60
61
60
60
60
60
61
61
60
59
55
55
55
55
55
56
56
56
56
58
58
58
58
58
58
58
60
60
61
63
63
63
63
63
64
64
63
63
63
63
63
64
65
66
66
62
63
66
65
65
64
64
66
65
65
65
66
65
65
66
66
67
67
66
65
65
66
66
66
66
66
66
66
68
69
69
69
69
68
68
68
65
68
68
68
68
68
76
76
77
79
79
79
79
79
79
80
80
80
80
80
80
80
80
80
82
82
83
84
84
84
84
84
83
83
83
83
83
83
84
85
85
85
85
85
85
85
84
84
84
84
84
84
84
84
84
85
84
84
82
82
82
82
83
81
80
78
78
73
74
75
74
73
74
71
75
75
75
75
73
72
72
72
73
75
76
79
79
79
79
79
79
79
81
89
88
90
91
91
91
92
92
92
92
93
92
90
89
90
87
87
83
78
78
79
80
81
81
83
85
84
84
84
84
84
84
84
84
84
85
81
81
82
82
83
84
87
87
87
87
90
92
93
92
94
96
102
102
104
104
105
106
108
109
109
109
109
108
108
108
108
108
112
112
113
114
114
113
112
116
119
120
121
121
121
121
119
119
119
119
123
124
124
125
125
125
126
125
123
126
132
131
131
132
132
132
134
134
145
146
147
147
147
148
150
155
155
157
157
157
157
157
162
162
162
163
157
153
145
145
154
153
157
158
159
159
159
158
158
161
161
161
161
159
159
157
158
159
159
159
160
160
161
161
161
162
165
166
170
172
172
172
172
172
172
172
172
172
172
172
174
174
174
174
174
175
176
181
182
182
182
180
179
181
182
183
182
182
182
182
186
187
188
187
184
187
185
184
182
182
182
183
183
183
184
184
184
183
182
180
180
196
200
200
203
193
190
190
190
190
189
188
188
188
189
188
189
190
185
182
180
179
182
182
184
184
184
185
186
184
184
185
185
186
182
182
181
179
179
176
173
173
173
173
171
173
173
174
175
176
176
176
176
179
179
180
179
179
176
176
176
179
179
180
179
179
176
176
176
177
177
179
181
181
182
183
182
181
179
182
187
187
191
192
192
193
192
191
191
183
183
183
183
182
182
184
184
184
186
186
187
187
188
187
194
198
197
196
195
203
200
208
212
208
208
208
195
194
195
194
193
193
190
174
164
158
164
169
186
189
192
192
191
192
192
190
192
192
200
203
203
203
203
204
206
208
209
210
211
212
213
214
216
220
220
226
224
223
221
221
222
223
229
234
234
235
235
235
235
235
236
237
237
236
234
233
235
234
233
234
234
234
237
238
240
245
245
245
245
245
246
246
246
246
247
247
246
248
249
247
247
246
244
244
243
243
242
242
243
243
244
244
244
244
245
245
247
247
247
247
247
248
250
251
252
253
253
252
252
252
252
251
251
250
251
250
250
243
234
216
214
211
211
211
211
210
211
213
213
210
209
209
209
209
209
209
210
210
209
211
211
210
210
209
209
208
208
208
208
212
211
213
214
213
216
215
216
216
215
213
211
211
208
208
206
206
205
203
203
189
185
187
179
169
170
160
151
150
147
134
129
120
113
108
99
94
92
90
88
88
87
82
80
73
69
69
68
69
68
68
68
68
68
68
69
69
70
70
70
69
69
69
69
69
70
73
73
73
73
73
72
72
72
72
73
73
74
74
75
75
75
75
74
73
69
67
65
65
64
64
65
65
65
65
65
65
65
65
65
65
65
65
65
65
65
64
64
63
62
62
62
62
62
63
63
63
63
63
63
62
62
62
61
59
58
59
56
56
55
53
49
44
41
40
40
40
41
40
40
40
39
39
39
37
37
36
36
36
36
36
36
37
37
37
37
37
37
37
37
37
37
38
38
38
38
38
38
39
38
38
38
38
38
38
38
36
35
34
34
34
35
35
35
35
36
36
36
36
36
36
36
35
35
35
35
35
35
35
36
36
36
36
36
36
36
36
36
36
36
36
36
36
36
36
36
36
35
35
37
37
36
36
36
36
35
35
33
33
33
33
30
30
28
24
25
23
23
25
26
26
26
25
25
25
24
24
24
24
24
24
24
24
25
25
24
25
25
25
26
25
25
25
25
26
26
26
26
26
26
26
28
28
31
31
31
31
31
33
33
32
32
32
32
33
32
32
32
32
32
32
33
33
33
33
33
33
33
33
33
34
34
34
34
34
34
34
35
36
34
34
33
33
33
32
31
34
34
34
34
35
35
36
36
36
37
36
36
36
35
35
35
35
36
36
36
36
37
38
39
40
42
43
43
44
44
45
45
45
45
45
44
45
46
46
47
47
47
48
48
48
48
48
48
48
47
45
44
42
40
40
41
41
42
42
42
42
42
42
42
42
43
44
44
46
46
46
46
45
45
45
45
45
45
44
44
44
44
45
45
44
44
42
42
44
43
46
46
45
44
44
44
47
47
48
48
48
47
45
45
45
45
45
47
47
47
47
47
47
47
47
47
47
48
48
48
49
50
49
49
49
49
49
49
49
50
50
50
50
50
50
50
51
51
51
50
50
50
50
50
50
50
50
51
51
51
51
51
51
50
50
50
50
50
50
51
50
50
50
50
50
50
49
49
49
49
44
45
44
44
44
44
44
44
44
44
44
44
43
42
42
42
42
42
42
42
42
42
42
42
42
42
42
42
42
42
42
42
42
42
41
41
40
39
39
39
42
42
41
41
39
38
36
35
35
34
31
28
27
26
27
27
27
27
27
28
28
29
29
29
29
30
30
30
31
33
33
33
29
26
25
23
24
24
23
23
23
24
24
24
25
26
26
26
26
26
26
26
26
26
26
26
25
26
26
27
27
25
25
25
25
26
26
26
26
26
27
27
27
27
27
27
26
26
26
26
26
26
26
26
26
26
26
26
27
27
27
27
27
27
27
26
26
26
26
26
26
26
26
26
26
26
26
27
28
28
28
28
28
29
29
30
31
31
31
31
31
31
31
30
29
29
29
28
28
28
29
29
29
29
29
29
29
29
29
29
29
29
29
29
29
29
29
30
30
30
30
30
30
31
29
26
26
27
27
27
27
28
28
29
29
29
29
29
28
28
26
26
26
26
26
26
26
26
26
26
26
26
26
28
28
28
28
26
26
26
26
26
27
27
27
27
27
27
27
29
29
29
29
29
29
29
30
30
30
30
30
29
27
27
26
26
26
24
24
24
23
23
22
20
21
21
21
21
21
21
21
22
22
22
22
22
22
22
22
21
21
21
22
23
23
23
23
23
23
23
23
23
23
23
23
22
21
21
21
21
22
23
23
23
22
21
21
21
21
21
21
21
21
21
21
20
20
21
21
21
21
21
21
21
21
21
21
21
21
21
21
21
22
22
22
22
22
22
23
23
23
23
21
21
21
21
21
21
21
21
21
21
21
21
21
21
21
21
21
21
21
21
21
21
21
21
21
21
21
21
21
21
21
21
21
20
19
19
19
19
19
19
19
19
19
19
19
19
20
20
20
20
20
19
19
20
20
19
19
19
19
19
19
19
19
20
20
18
18
18
18
18
18
18
18
18
18
18
19
19
19
19
20
20
18
18
18
18
18
18
18
17
17
17
17
17
18
17
17
17
17
17
16
16
16
15
15
13
13
12
12
12
10
10
10
10
10
10
10
10
10
10
10
10
11
11
11
11
11
11
11
11
11
10
10
10
10
9
9
9
9
9
9
9
9
9
9
9
9
9
9
9
8
8
8
8
8
8
8
8
8
8
8
8
8
8
8
8
9
9
10
10
10
10
10
10
10
10
10
10
10
10
10
10
10
10
10
10
10
10
11
11
11
11
11
11
11
11
12
12
12
12
12
12
12
12
12
12
13
13
13
13
12
12
13
13
13
13
13
13
13
14
14
14
14
15
15
15
15
15
15
15
15
15
15
15
14
15
15
16
16
16
16
16
16
16
16
16
16
16
16
16
16
16
16
17
17
17
17
17
18
19
19
18
18
18
17
17
16
16
16
16
17
16
16
16
16
16
16
16
16
17
17
17
17
18
18
18
18
17
17
17
17
17
16
16
16
16
16
16
15
16
15
15
15
15
16
16
16
16
16
16
17
16
16
16
16
16
16
16
16
17
17
17
17
17
18
18
18
18
19
20
20
20
21
21
21
22
22
22
22
21
21
21
22
22
21
22
22
22
23
23
23
23
23
23
23
23
23
23
23
23
23
23
24
24
24
25
25
25
26
26
26
26
26
26
26
25
24
23
23
23
23
23
21
21
20
21
21
21
21
21
21
21
21
21
21
21
21
21
21
21
21
21
21
21
21
21
21
21
21
21
21
21
21
21
21
20
19
19
19
20
21
21
21
21
21
21
21
22
23
23
23
23
23
23
23
23
23
23
23
23
23
23
23
24
24
24
24
24
24
24
24
24
24
24
24
24
24
24
24
24
24
24
24
24
24
24
24
25
25
26
25
25
25
24
24
24
23
21
21
19
19
19
19
19
18
17
16
16
16
15
15
15
16
16
16
15
15
15
16
16
16
17
17
17
17
17
17
17
17
17
17
17
18
18
18
18
18
18
18
18
18
18
17
17
17
17
17
17
17
17
17
17
15
14
13
13
13
13
13
13
13
13
13
13
13
13
13
13
13
13
13
13
13
13
13
13
13
13
13
13
13
13
13
13
13
13
13
13
13
13
13
13
12
11
11
11
8
8
8
8
8
8
9
9
9
9
9
7
7
8
8
8
10
10
10
10
10
10
12
12
12
12
10
10
10
10
10
10
10
10
12
12
12
12
13
13
13
13
13
13
13
13
13
13
13
13
13
13
13
13
13
13
13
14
14
14
14
14
13
13
13
12
12
12
12
12
12
12
12
12
12
12
12
13
13
13
13
13
14
14
14
13
13
13
13
13
13
15
15
16
16
16
16
16
16
16
16
17
17
17
17
17
17
17
17
18
18
19
19
20
20
20
21
21
21
21
21
21
22
23
23
23
24
24
24
24
24
24
24
24
25
26
26
26
26
26
26
26
26
26
26
26
26
26
27
27
27
27
27
27
27
28
28
28
28
29
29
28
27
27
27
27
27
27
27
26
26
26
26
26
26
26
26
26
26
26
26
26
27
26
27
27
27
27
27
27
29
29
31
31
31
31
31
31
31
31
34
34
34
34
33
32
31
31
31
31
31
31
31
31
30
34
35
37
37
37
37
37
37
37
37
36
36
34
34
35
35
34
32
30
28
28
28
28
28
29
30
30
31
31
31
31
31
30
30
30
31
31
31
31
31
31
31
31
32
32
32
32
31
31
31
31
31
31
31
31
32
32
32
32
32
31
30
31
30
30
30
31
31
31
31
31
31
31
31
31
31
31
31
31
31
31
31
31
31
32
32
32
32
32
34
34
34
34
34
34
35
36
34
34
34
34
34
34
34
34
34
33
33
34
34
33
33
33
34
33
33
33
33
32
31
31
31
30
30
30
30
30
30
30
29
29
29
29
29
28
27
26
26
23
20
21
19
18
18
17
16
17
17
17
17
17
18
17
17
17
17
17
17
18
18
18
18
18
18
18
18
18
17
17
17
17
17
17
17
17
17
17
17
17
17
17
17
17
17
17
17
17
17
17
17
17
17
17
17
15
15
15
15
15
15
15
15
15
15
15
15
13
13
13
13
13
13
13
13
13
13
13
13
13
13
13
13
13
12
12
11
10
10
10
10
10
10
10
10
9
9
9
9
10
10
10
10
10
10
10
10
10
10
10
10
10
10
10
10
10
10
10
9
9
9
9
8
8
8
8
8
8
8
8
9
9
8
8
8
7
7
5
5
5
5
4
4
4
4
4
4
4
4
4
4
4
5
5
5
5
5
5
5
5
5
5
5
5
5
5
5
5
5
5
5
5
5
5
5
5
5
5
5
5
5
5
5
5
5
5
5
5
5
5
5
5
5
5
5
5
5
5
5
5
5
5
5
5
5
6
6
5
5
5
5
5
5
5
6
6
6
6
6
6
6
6
6
6
6
4
4
4
4
4
4
4
4
4
4
4
4
4
4
4
4
4
4
4
4
4
5
5
5
5
5
5
5
5
5
4
4
4
4
4
4
4
4
4
4
4
4
4
4
4
4
4
4
4
4
4
4
4
4
4
4
4
4
4
4
4
4
4
4
4
4
4
4
4
4
4
4
4
4
4
4
4
4
4
4
3
3
3
3
3
3
3
3
3
3
3
3
3
3
3
3
3
3
3
3
3
3
2
2
3
3
3
3
3
3
3
3
3
3
3
3
3
3
3
3
3
3
3
3
3
3
3
3
3
3
3
3
3
3
3
3
3
3
3
3
3
3
3
3
3
2
2
2
2
2
2
2
1
1
1
1
1
1
1
1
2
2
2
2
2
2
2
2
2
1
1
1
1
1
1
1
1
1
1
1
1
1
1
1
1
1
1
1
1
1
1
1
1
1
1
1
1
1
1
1
1
1
1
1
2
2
2
2
2
2
2
2
2
2
2
2
2
2
2
2
2
2
2
2
2
2
2
2
2
2
2
2
2
2
2
2
2
2
2
2
2
2
2
2
2
2
2
2
2
2
2
2
2
2
2
2
2
2
2
2
2
2
2
2
2
2
2
2
2
2
2
2
2
2
2
2
2
2
2
2
2
2
2
2
2
2
2
2
2
2
2
2
2
2
2
2
2
2
2
2
2
2
2
2
2
2
2
2
2
2
2
2
2
2
2
2
2
2
2
2
2
2
2
2
2
2
2
2
2
2
2
2
2
2
2
2
2
2
2
2
2
2
2
2
2
2
2
2
2
2
2
2
2
2
2
2
2
2
2
2
2
2
2
2
2
2
2
2
2
2
2
2
2
2
2
2
2
2
2
2
2
2
2
2
2
2
2
2
2
2
2
2
2
2
2
2
2
2
2
2
2
2
2
2
2
2
2
2
2
2
2
2
2
2
2
2
2
2
2
2
2
1
1
1
1
1
1
1
1
1
1
1
1
1
1
1
1
1
1
1
1
1
1
1
1
1
1
1
1
1
1
3
5
5
5
5
5
5
5
5
5
5
5
5
9
9
10
10
10
10
10
10
10
10
10
11
11
11
11
11
11
11
13
13
13
13
13
13
13
13
13
13
13
13
13
13
13
13
13
13
13
13
13
14
14
14
14
13
13
13
13
13
13
13
13
13
13
13
13
13
13
13
13
13
14
14
14
14
14
14
14
14
15
15
15
15
15
15
15
15
15
15
15
15
15
15
15
15
15
15
15
15
15
15
15
15
15
15
15
15
15
15
15
15
15
15
15
15
13
13
13
13
12
12
12
12
12
12
12
12
12
12
12
12
12
11
11
11
11
11
11
11
11
11
11
11
11
11
13
13
13
13
13
13
13
12
12
12
12
11
11
11
11
10
10
9
7
5
5
5
5
5
5
5
5
6
7
7
7
7
7
7
7
7
7
7
7
7
7
6
7
7
7
7
7
7
7
7
7
7
7
7
7
7
7
7
7
7
7
7
7
7
7
7
7
7
7
7
7
7
7
7
7
7
6
6
6
6
6
6
6
7
7
7
7
7
7
7
7
7
7
7
7
7
7
7
7
7
7
7
7
7
7
7
7
7
7
7
7
7
7
7
7
7
7
7
7
7
7
7
7
7
7
7
7
7
7
7
7
7
7
7
7
7
7
7
7
7
7
7
7
7
7
7
8
9
9
9
9
9
9
9
9
9
9
9
9
9
9
9
9
9
9
9
9
9
9
9
9
9
9
9
9
9
9
9
9
10
10
9
9
9
9
9
9
9
9
7
7
6
6
5
5
5
5
6
6
6
6
6
6
6
6
6
6
6
6
5
5
5
5
5
5
7
7
7
7
7
7
7
7
7
7
7
7
7
7
7
7
7
7
7
7
7
7
7
7
7
7
7
7
7
7
7
7
7
7
7
7
7
7
7
7
7
7
7
7
7
7
7
7
7
8
8
7
7
7
7
7
8
8
8
8
8
8
8
8
8
8
8
8
8
8
8
8
8
8
8
8
8
8
8
8
8
8
8
8
8
8
8
8
8
8
8
8
8
8
8
8
8
8
8
8
8
8
8
8
8
8
8
8
8
8
8
8
8
8
8
8
8
8
8
8
8
8
8
8
8
8
8
8
8
8
8
8
8
8
8
8
8
8
8
8
8
8
8
8
8
8
8
7
7
7
7
7
7
7
7
7
5
5
5
5
5
6
6
6
6
6
6
6
6
6
5
5
5
5
5
5
5
5
5
5
5
6
6
6
6
6
5
5
5
5
5
5
5
5
5
5
5
5
5
5
7
7
7
7
7
7
7
7
7
7
7
7
7
7
7
7
7
7
7
7
7
7
7
7
6
6
6
6
6
6
6
6
6
6
6
7
7
7
7
7
7
7
7
7
7
7
7
7
7
7
7
7
7
7
7
7
7
7
7
7
7
7
7
7
7
7
7
7
7
7
7
6
6
6
6
5
5
5
5
5
5
5
5
5
5
5
5
5
5
5
5
5
5
5
5
5
5
5
5
5
5
5
5
5
5
5
5
5
5
5
5
4
2
2
2
2
2
2
2
2
2
2
2
2
2
2
2
1
1
0
0
0
0
0
0
0
0
0
0
0
0
0
0
0
0
0
0
0
0
0
0
0
0
0
0
0
0
0
0
0
0
0
0
0
0
0
0
0
0
0
0
0
0
0
0
0
0
0
0
0
0
0
0
0
0
0
0
0
0
0
0
0
0
0
0
0
0
0
0
0
0
0
0
0
0
0
0
0
0
0
0
0
0
0
0
0
0
0
0
0
0
0
0
0
0
0
0
0
0
0
0
0
0
0
0
0
0
0
0
0
0
0
0
0
0
0
0
0
0
0
0
0
0
0
0
0
0
0
0
0
0
0
0
0
0
0
0
0
0
0
0
0
0
0
0
0
0
0
0
0
0
0
0
0
0
0
0
0
0
0
0
0
0
0
0
0
0
0
0
0
0
0
0
0
0
0
0
0
0
0
0
0
0
0
0
0
0
0
0
0
0
0
0
0
0
0
0
0
0
0
0
0
0
0
0
0
0
0
0
0
0
0
0
0
0
0
0
0
0
0
0
0
0
0
0
0
0
0
0
0
0
0
0
0
0
0
0
0
0
0
0
0
0
0
0
0
0
0
0
0
0
0
0
0
0
0
0
0
0
0
0
0
0
0
0
0
0
0
0
0
0
0
0
0
0
0
0
0
0
0
0
0
0
0
0
0
0
0
0
0
0
0
0
0
0
0
0
0
0
0
0
0
0
0
0
0
0
0
0
0
0
0
0
0
0
0
0
0
0
0
0
0
0
0
0
0
0
0
0
0
0
0
0
0
0
0
0
0
0
0
0
0
0
0
0
0
0
0
0
0
0
0
0
0
0
0
0
0
0
0
0
0
0
0
0
0
0
0
0
0
0
0
0
0
0
0
0
0
0
0
0
0
0
0
0
0
0
0
0
0
0
0
0
0
0
0
0
0
0
0
0
0
0
0
0
0
0
0
0
0
0
0
0
0
0
0
0
0
0
0
0
0
0
0
0
0
0
0
0
0
0
0
0
0
0
0
0
0
0
0
0
0
0
0
0
0
0
0
0
0
0
0
0
0
0
0
0
0
0
0
0
0
0
0
0
0
0
0
0
0
0
0
0
0
0
0
0
0
0
0
0
0
0
0
0
0
0
0
0
0
0
0
0
0
0
0
0
0
0
0
0
0
0
0
0
0
0
0
0
0
0
0
0
0
0
0
0
0
0
0
0
0
0
0
0
0
0
0
0
0
0
0
0
0
0
0
0
0
0
0
0
0
0
0
0
0
0
0
0
0
0
0
0
0
0
0
0
0
0
0
0
0
0
0
0
0
0
0
0
0
0
0
0
0
0
0
0
0
0
0
0
0
0
0
0
0
0
0
0
0
0
0
0
0
0
0
0
0
0
0
0
0
0
0
0
0
0
0
0
0
0
0
0
0
0
0
0
0
0
0
0
0
0
0
0
0
0
0
0
0
0
0
0
0
0
0
0
0
0
0
0
0
0
0
0
0
0
0
0
0
0
0
0
0
0
0
0
0
0
0
0
0
0
0
0
0
0
0
0
0
0
0
0
0
0
0
0
0
0
0
0
0
0
0
0
0
0
0
0
0
0
0
0
0
0
0
0
0
0
0
0
0
0
0
0
0
0
0
0
0
0
0
0
0
0
0
0
0
0
0
0
0
0
0
0
0
0
0
0
0
0
0
0
0
0
0
0
0
0
0
0
0
0
0
0
0
0
0
0
0
0
0
0
0
0
0
0
0
0
0
0
0
0
0
0
0
0
0
0
0
0
0
0
0
0
0
0
0
0
0
0
0
0
0
0
0
0
0
0
0
0
1
1
1
1
1
1
1
1
1
1
1
1
1
1
1
1
1
2
2
2
2
2
2
2
2
2
2
2
2
2
2
2
2
2
2
2
2
2
2
2
2
2
2
2
2
2
2
2
2
2
2
2
2
2
2
2
2
2
2
2
2
2
2
2
2
2
2
2
2
2
2
2
2
2
2
2
2
2
2
3
3
3
3
3
3
3
2
2
2
2
2
2
2
2
2
2
2
2
2
3
3
3
3
3
3
3
3
3
3
3
3
3
3
3
3
3
3
3
3
3
3
3
3
3
3
3
3
3
3
3
3
3
3
3
3
3
3
3
3
3
3
3
3
3
3
3
3
3
3
3
3
3
3
3
3
3
3
3
3
3
3
3
3
3
3
3
3
3
3
3
3
3
3
3
3
3
3
3
3
3
3
3
3
3
3
3
3
3
3
3
3
3
3
3
3
3
3
3
3
3
3
2
2
2
2
2
2
2
2
2
2
2
2
2
2
2
2
2
2
2
2
2
2
2
2
1
1
1
1
1
1
1
1
1
1
1
1
1
1
1
1
1
1
1
1
1
1
1
1
1
1
1
1
1
1
1
1
1
1
1
1
1
1
1
1
1
1
1
1
1
1
1
1
1
1
1
1
1
1
1
1
1
1
1
1
1
1
1
1
1
1
1
1
1
1
0
0
0
0
0
0
0
0
0
0
0
0
0
0
1
1
1
1
1
1
1
1
1
1
1
1
1
1
1
1
1
1
1
1
1
1
1
1
1
1
1
1
1
1
1
1
1
1
1
1
1
1
1
1
1
0
0
0
0
0
0
0
0
0
0
0
0
0
0
0
0
0
0
0
0
0
0
0
0
0
0
0
0
0
0
0
0
0
0
0
0
0
0
0
0
0
0
0
0
0
0
0
0
0
0
0
0
0
0
0
0
0
0
0
0
0
0
0
0
0
0
0
0
0
0
0
0
0
0
0
0
0
0
0
0
0
0
0
0
0
0
0
0
0
0
0
0
0
0
0
0
0
0
0
0
0
0
0
0
0
0
0
0
0
0
0
0
0
0
0
0
0
0
0
0
0
0
0
0
0
0
0
1
1
1
1
1
1
1
1
1
1
1
0
0
0
0
0
0
0
0
0
0
0
0
0
1
1
1
1
1
1
1
1
1
1
1
1
1
1
1
1
1
1
1
1
1
1
1
1
1
1
2
2
2
2
2
2
2
2
2
2
2
2
2
2
2
2
2
2
2
2
2
2
2
2
2
2
2
2
2
2
2
2
2
2
2
2
2
2
2
2
2
2
2
2
2
2
2
2
2
2
2
2
2
2
2
2
2
2
2
2
2
2
2
2
2
2
2
2
2
2
2
2
2
2
2
2
2
2
2
2
2
2
2
2
2
2
2
2
2
2
2
2
2
2
2
2
2
2
2
2
2
2
2
2
2
2
2
2
2
2
2
2
2
2
2
2
2
2
2
2
2
2
2
2
2
2
2
2
2
2
2
2
2
2
2
2
2
2
2
2
2
2
2
2
2
2
2
2
2
2
2
1
1
1
1
1
1
1
1
1
1
0
0
0
0
0
0
0
0
0
0
0
0
0
0
0
0
0
0
0
0
0
0
0
0
0
0
0
0
0
0
0
0
0
0
0
2
4
11
11
13
15
16
16
16
17
17
18
18
18
18
18
18
18
19
19
20
20
21
21
21
21
21
24
24
24
24
24
24
24
24
24
24
24
26
27
27
28
28
28
28
29
29
29
29
29
30
30
30
31
31
31
31
31
31
31
33
33
33
33
33
33
33
33
33
34
34
34
34
34
34
34
34
34
34
34
34
34
34
34
34
34
34
35
35
35
35
35
35
35
35
35
34
34
34
34
34
34
34
34
34
34
34
36
36
36
36
36
36
35
35
35
35
35
35
35
35
35
35
35
35
34
34
34
33
33
32
33
33
33
33
31
31
31
32
32
32
32
31
31
31
31
32
30
29
29
29
28
28
28
29
29
29
28
28
28
29
29
29
29
29
28
28
26
26
26
24
23
22
22
17
16
17
17
17
16
16
16
15
15
15
15
15
15
15
15
15
15
15
15
15
15
15
15
15
15
15
16
16
16
16
16
17
17
17
17
17
17
17
17
17
18
19
19
19
19
19
19
19
19
19
19
19
18
18
18
18
18
18
18
18
18
18
18
18
18
18
18
18
18
18
18
18
18
18
18
18
18
18
18
18
18
19
19
19
19
18
18
18
18
18
18
18
18
18
18
18
18
18
18
18
18
18
18
18
18
18
18
18
18
18
18
18
18
18
18
18
18
18
18
18
19
19
19
19
18
18
18
18
18
18
18
18
18
18
18
18
18
18
18
18
18
17
17
17
17
17
17
17
16
16
16
15
15
15
15
15
15
15
15
15
10
10
10
8
7
6
6
6
6
6
6
6
6
7
7
7
7
7
7
6
6
6
6
6
6
6
6
6
6
6
6
6
6
6
6
6
6
6
6
6
6
5
5
5
5
6
6
6
6
6
6
6
6
6
6
6
6
6
6
6
6
6
6
6
6
6
5
5
5
5
5
5
5
5
5
5
5
5
5
5
5
5
5
6
6
6
6
5
5
5
5
5
5
5
5
5
6
6
6
6
6
6
6
6
5
5
5
5
5
5
5
5
5
5
5
5
5
5
5
5
5
5
5
5
5
5
4
4
4
3
3
3
3
3
3
3
2
2
3
3
3
3
3
3
2
2
2
2
2
2
2
2
2
2
2
3
4
4
4
4
4
4
4
4
4
4
3
3
3
3
3
3
3
3
3
3
3
4
4
4
4
4
6
6
6
6
6
6
6
6
6
6
6
6
6
6
6
6
6
6
6
6
6
6
6
6
6
6
6
6
6
6
6
6
6
6
6
6
6
6
6
6
6
6
6
6
6
6
6
6
6
6
6
6
5
5
5
5
5
5
5
5
5
5
5
5
5
5
5
5
5
5
5
5
5
5
5
5
6
6
6
6
6
6
6
6
6
6
6
6
6
6
5
5
5
5
5
5
5
5
5
5
5
5
5
5
5
5
4
2
2
2
2
2
2
2
2
2
2
0
0
0
0
0
0
0
0
0
0
0
0
0
0
0
0
0
0
0
0
0
0
0
0
0
0
0
0
0
0
0
0
0
0
0
0
0
0
0
0
0
0
0
0
0
0
0
0
0
0
0
0
0
0
0
0
0
0
0
0
0
0
0
0
0
0
0
0
0
0
0
0
0
0
0
0
0
0
0
0
0
0
0
0
0
0
0
0
0
0
0
0
0
0
0
0
0
0
0
0
0
0
1
1
1
2
2
2
2
2
1
1
1
1
1
1
1
1
1
1
1
1
1
1
1
1
1
1
1
1
1
1
1
1
1
1
1
1
1
1
1
1
1
1
1
1
1
1
1
1
1
1
1
1
1
1
1
1
1
1
1
1
1
1
1
1
1
1
1
1
1
1
1
1
1
1
1
1
1
1
1
1
1
1
1
1
1
1
1
1
1
1
1
1
1
1
1
1
1
1
1
1
1
1
1
1
1
1
1
1
1
1
1
1
1
1
1
1
1
1
1
1
1
1
1
1
1
2
2
2
2
2
2
2
2
2
2
2
2
2
3
3
3
3
3
3
2
2
2
3
3
2
2
2
2
2
2
2
2
2
2
2
3
3
3
3
3
3
3
3
3
3
3
3
3
4
4
4
4
4
4
4
4
4
4
4
4
4
4
4
5
5
5
5
5
5
5
5
5
5
5
5
5
5
5
5
5
5
5
5
5
5
5
5
5
5
5
5
5
5
5
5
5
5
5
5
5
5
5
5
5
5
5
5
5
5
5
5
5
5
5
5
5
5
5
5
5
5
5
5
5
5
5
5
5
5
5
5
5
5
5
5
5
5
5
5
5
5
5
5
5
5
5
5
5
5
5
5
5
5
5
4
4
2
2
2
2
2
2
1
1
1
1
1
1
2
2
2
2
2
2
2
2
2
2
2
2
2
2
2
2
2
2
2
2
2
2
2
2
2
2
2
2
2
2
2
2
2
2
2
2
2
2
2
2
2
2
2
2
2
2
2
2
2
2
2
2
2
2
2
2
2
2
2
2
2
2
3
3
3
3
3
3
3
3
3
3
3
3
3
3
3
3
3
3
3
3
3
3
3
3
3
3
3
3
3
3
3
2
2
2
2
2
2
2
2
2
2
2
2
2
2
2
2
2
2
2
2
2
2
2
2
3
2
2
2
2
2
2
2
2
2
2
2
2
2
2
2
2
2
2
2
2
2
2
2
2
2
2
2
2
2
2
2
2
2
2
2
2
2
2
2
2
2
2
2
2
2
2
2
2
2
2
2
2
2
2
2
2
2
2
2
1
1
1
1
1
1
1
1
1
1
1
1
1
1
1
1
1
1
1
1
1
1
1
1
1
1
1
1
1
1
1
1
1
1
1
1
1
1
0
0
0
0
0
0
0
0
0
0
0
0
0
0
0
0
0
0
0
0
0
0
0
0
0
0
0
0
0
0
0
0
0
0
0
0
0
0
0
0
0
0
0
0
0
0
0
0
0
0
0
0
0
0
0
0
0
0
0
0
0
0
0
0
0
0
0
0
0
0
0
0
0
0
0
0
0
0
0
0
0
0
0
0
0
0
0
0
0
0
0
0
0
0
0
0
0
0
0
0
0
0
0
0
0
0
0
0
0
0
0
0
0
0
0
0
0
0
0
0
0
0
0
0
0
0
0
0
0
0
0
0
0
0
0
0
0
0
0
0
0
0
0
0
0
0
0
0
0
0
0
0
0
0
0
0
0
0
0
0
0
0
0
0
0
0
0
0
0
0
0
0
0
0
0
0
0
0
0
0
0
0
0
0
0
0
0
0
0
0
0
0
0
0
0
0
0
0
0
0
0
0
0
0
0
0
0
0
0
0
0
0
0
0
0
0
0
0
0
0
0
0
0
0
0
0
0
0
0
0
0
0
0
0
0
0
0
0
0
0
0
0
0
0
0
0
1
1
1
1
1
1
1
1
1
1
1
1
1
1
1
1
1
1
1
1
1
1
1
1
1
1
1
1
1
1
1
1
1
1
1
1
1
1
1
1
1
1
1
1
1
1
1
1
1
1
1
1
1
1
1
1
1
1
1
1
1
1
1
1
1
1
1
1
1
1
0
0
0
0
0
0
0
0
0
0
0
0
0
0
0
0
0
0
0
0
0
0
0
0
0
0
0
0
0
0
0
0
0
0
0
0
0
0
0
0
0
0
0
0
0
0
0
0
0
0
0
0
0
0
0
0
1
1
1
1
1
1
1
1
1
1
1
1
1
1
1
1
1
1
1
1
1
1
1
1
1
1
1
1
0
0
0
0
0
0
0
0
0
0
0
0
0
0
0
0
0
0
0
0
0
0
0
0
0
0
0
0
0
0
0
0
0
0
0
0
0
0
0
0
0
0
0
0
0
0
0
0
0
0
0
0
0
0
0
0
0
0
0
0
0
0
0
0
0
0
0
0
0
0
0
0
0
0
0
0
0
0
0
0
0
0
0
0
0
0
0
0
0
0
0
0
0
0
0
0
0
0
0
0
0
0
0
0
0
0
0
0
0
0
0
0
0
0
0
0
0
0
0
0
0
0
0
0
0
0
0
0
0
0
0
0
0
0
0
0
0
0
0
0
0
0
0
0
0
0
0
0
0
0
0
0
0
0
0
0
0
0
0
0
0
0
0
0
0
0
0
0
0
0
0
0
0
0
0
0
0
0
0
0
0
0
0
0
0
0
0
0
0
0
0
0
0
0
0
0
0
0
0
0
0
0
0
0
0
0
0
0
0
0
0
0
0
0
0
0
0
0
0
0
0
0
0
0
0
0
0
0
0
0
0
0
0
0
0
0
0
0
0
0
0
0
0
0
0
0
0
0
0
0
0
0
0
0
0
0
0
0
0
0
0
0
0
0
0
0
0
0
0
0
0
0
0
0
0
0
0
0
0
0
0
0
0
0
0
0
0
0
0
0
0
0
0
0
0
0
0
0
0
0
0
0
0
0
0
0
0
0
0
0
0
0
0
0
0
0
0
0
0
0
0
0
0
0
2
3
3
29
29
31
34
38
50
54
58
92
95
99
105
105
106
108
108
108
108
109
112
114
116
116
115
115
120
120
121
122
123
124
124
124
125
125
125
131
134
136
137
137
138
138
138
138
138
139
142
143
143
144
144
144
145
145
147
147
147
147
147
147
147
152
152
152
154
154
154
154
155
155
156
156
156
156
156
157
158
158
158
158
158
160
160
163
163
163
163
164
164
164
164
168
168
168
173
174
173
174
178
179
180
180
181
181
181
181
182
182
183
183
183
183
182
182
183
184
183
182
171
171
171
171
172
175
175
176
176
176
176
176
180
181
183
184
185
185
186
186
187
187
187
189
187
169
159
142
142
139
135
127
126
126
126
124
123
124
125
118
116
110
110
110
111
111
111
112
113
113
113
113
113
116
116
120
119
121
123
124
125
125
125
129
130
129
129
130
132
132
132
131
132
135
135
135
136
137
137
134
134
137
139
141
139
139
142
135
134
133
136
135
131
131
130
128
127
128
128
129
129
130
131
131
133
138
139
139
140
140
141
145
147
147
145
145
140
143
144
144
143
143
143
145
145
145
145
147
150
150
150
150
150
152
150
152
151
154
155
157
159
159
160
163
168
170
171
171
171
171
171
172
172
172
174
179
179
181
180
182
179
179
179
183
182
182
182
182
183
184
185
184
184
182
182
182
182
182
184
184
187
187
187
187
187
186
187
187
187
183
184
183
182
182
181
182
186
190
189
189
187
184
177
176
176
176
183
187
194
195
193
196
195
192
191
191
190
196
197
197
200
200
197
197
196
193
192
195
195
196
197
197
199
199
199
200
203
203
203
204
202
202
200
200
198
198
197
196
193
194
193
192
193
191
190
192
193
192
193
193
197
197
199
199
199
199
201
201
200
201
199
197
194
194
188
188
193
195
195
192
191
191
191
192
192
193
195
203
198
198
199
201
203
201
203
202
202
203
200
199
197
198
199
198
200
210
210
208
208
206
206
214
215
215
219
220
221
221
224
225
229
229
232
234
233
234
234
233
235
234
234
234
234
234
233
232
231
231
231
230
221
218
211
211
199
187
181
175
172
160
160
163
176
180
182
184
186
188
189
201
204
214
216
219
220
220
220
221
221
221
221
221
221
221
222
222
222
223
223
224
225
225
227
229
229
228
227
227
229
231
233
234
234
234
234
234
234
234
240
241
242
242
242
242
244
245
245
246
246
248
248
248
248
248
249
250
251
252
252
252
252
252
252
256
258
258
258
258
258
258
259
259
259
260
260
260
261
261
262
262
262
263
263
263
266
266
267
266
269
269
267
268
264
265
263
261
262
261
257
251
249
247
248
249
247
246
247
242
242
240
230
230
233
231
226
224
216
203
203
195
192
180
163
158
163
161
149
140
128
122
123
122
123
123
123
124
122
118
115
112
112
110
108
108
108
108
108
108
110
110
113
113
113
113
113
113
116
117
117
113
110
103
94
95
93
95
96
94
93
94
100
101
101
102
104
105
105
105
107
108
108
108
106
112
117
124
124
125
125
128
129
129
129
130
129
130
135
135
146
148
148
147
152
146
146
145
146
147
152
152
152
155
152
156
155
155
158
159
160
161
179
181
185
187
189
189
189
191
191
194
195
197
195
195
196
200
202
204
209
216
217
216
216
216
217
217
219
225
229
229
229
229
229
231
231
231
231
232
235
235
234
234
235
234
235
236
236
237
237
239
242
242
242
245
245
245
246
252
252
258
260
258
259
261
261
261
262
266
269
269
268
269
270
271
271
271
272
276
279
287
288
288
289
289
288
287
290
295
297
298
298
301
302
303
303
303
305
311
311
311
311
313
317
318
319
321
321
322
321
321
326
326
326
328
327
332
343
348
348
348
349
348
345
341
327
330
300
311
304
298
297
295
297
298
298
295
284
282
284
294
295
291
291
287
287
284
284
284
283
286
285
289
288
290
290
292
292
290
291
291
293
295
298
299
295
294
287
284
284
279
279
282
279
279
279
281
281
280
280
278
278
277
277
279
282
283
283
283
283
282
282
282
282
282
280
280
280
281
281
282
282
280
280
281
282
280
280
278
267
258
255
255
253
253
248
247
249
249
250
247
247
247
247
247
247
247
247
247
248
249
250
251
251
251
253
253
254
255
254
253
251
250
247
245
244
243
240
237
234
234
233
232
232
232
230
229
228
229
229
228
228
228
228
223
221
220
216
197
192
189
187
165
165
152
152
151
123
105
83
79
79
79
81
79
82
79
79
80
80
81
81
81
81
81
79
77
77
76
76
76
76
79
78
78
78
76
76
76
71
71
70
70
63
60
60
59
61
63
61
62
62
63
64
64
63
63
63
63
63
65
64
64
64
64
64
64
64
65
65
65
65
65
65
65
65
65
65
65
65
65
65
65
65
65
65
65
65
65
63
63
63
63
63
62
61
61
61
61
61
60
60
59
59
59
58
58
58
58
58
58
58
58
58
59
59
59
58
58
55
55
47
44
43
43
44
44
44
44
44
44
45
44
44
45
45
45
45
45
48
48
47
50
50
50
54
54
54
55
54
54
54
52
53
53
53
54
51
52
52
52
49
49
49
52
53
55
55
55
57
57
57
58
58
58
55
55
55
55
55
55
55
55
55
57
57
57
57
56
56
58
58
59
60
60
61
61
62
62
60
60
62
63
63
63
63
68
69
69
68
68
68
70
70
71
71
71
71
71
71
71
71
71
71
76
73
73
73
73
73
72
71
71
71
71
71
71
71
71
74
75
75
75
74
73
73
73
73
73
73
73
73
73
72
72
74
74
72
73
74
74
75
78
83
84
85
86
86
85
87
87
88
87
87
88
87
88
88
87
87
84
84
84
84
84
85
86
87
87
87
87
87
87
87
87
87
88
88
88
87
87
85
85
84
86
87
87
87
88
88
88
87
87
88
89
86
86
85
85
84
85
84
85
87
86
86
86
91
91
91
92
93
93
93
93
93
94
94
94
94
95
95
96
97
97
98
97
97
97
96
96
94
91
101
100
102
105
102
102
102
103
103
105
105
105
105
106
108
108
110
110
111
111
111
111
111
111
110
108
108
106
102
100
99
98
99
99
99
99
99
99
100
100
101
101
102
102
102
102
102
102
102
102
102
102
102
102
101
100
100
99
100
100
100
98
98
98
97
99
98
98
97
97
97
96
94
94
91
89
88
88
88
87
87
86
84
79
79
80
81
81
82
84
83
82
82
83
83
83
84
84
84
84
84
84
85
85
85
85
85
87
87
87
87
87
89
88
88
89
89
89
89
89
89
89
89
89
91
92
92
91
89
89
89
89
88
81
81
84
79
76
71
71
71
71
73
74
73
72
62
60
60
59
59
59
60
60
60
61
61
61
59
58
59
59
59
60
59
56
55
54
52
52
52
51
51
49
49
49
49
49
49
49
49
50
51
51
51
51
51
51
51
51
53
53
53
53
53
53
53
53
53
53
53
53
53
53
53
54
54
54
54
54
54
54
54
55
54
53
53
52
52
52
52
52
52
53
52
52
52
52
52
52
52
53
53
54
54
55
55
55
55
55
55
55
55
55
55
55
55
55
55
55
55
58
59
59
59
59
59
59
58
58
54
52
51
34
33
33
33
33
33
33
34
34
34
34
34
33
31
37
41
44
48
55
58
60
63
65
65
65
65
65
66
65
64
64
65
69
69
68
65
65
65
65
65
66
66
68
67
67
69
68
68
68
68
68
68
68
68
69
69
71
71
71
71
71
70
70
70
70
70
70
71
71
71
72
72
72
72
72
72
72
72
72
72
72
72
72
72
72
72
72
72
72
72
72
72
72
72
71
70
70
71
71
70
69
71
71
71
71
71
71
71
70
70
70
70
69
69
69
69
69
69
69
71
71
71
71
72
72
71
71
71
71
71
71
71
71
71
72
72
70
68
68
68
67
67
67
66
65
65
65
65
64
60
54
55
53
51
51
34
34
35
36
36
37
37
36
36
34
35
35
35
35
35
35
32
31
31
32
34
33
33
33
33
32
32
32
32
32
32
32
32
32
32
32
32
32
31
30
30
29
29
29
29
29
29
29
29
29
29
29
28
27
26
26
26
26
26
26
26
26
26
26
26
26
26
26
26
27
27
26
26
26
26
26
26
26
26
26
26
26
26
26
26
26
26
26
26
26
26
26
26
26
26
26
26
26
26
26
26
26
26
26
24
23
22
22
22
23
23
22
22
22
21
21
21
21
21
20
21
20
18
18
18
17
17
17
16
15
15
15
15
15
16
16
16
16
16
16
16
16
16
16
16
16
16
16
16
16
16
16
16
16
16
16
14
13
13
10
9
9
9
9
9
9
7
7
7
7
7
7
7
7
6
6
6
6
5
5
5
5
5
5
5
5
5
5
6
6
6
6
6
6
5
5
6
6
6
6
7
7
7
7
7
7
7
7
7
7
7
7
7
7
7
7
7
7
7
7
7
7
7
7
7
7
7
7
7
7
8
8
9
9
9
9
9
9
9
9
9
9
9
9
9
9
9
9
9
9
10
10
10
10
10
10
10
10
10
10
10
10
10
10
10
10
10
10
10
10
10
10
10
10
10
10
10
10
9
9
8
8
8
9
10
10
10
10
10
10
10
10
10
10
10
10
10
10
10
10
10
10
10
10
10
10
10
10
9
9
9
9
9
9
10
10
10
10
10
10
10
10
10
10
10
10
10
10
10
10
10
10
10
10
10
10
10
10
10
10
10
10
10
10
10
10
10
11
11
11
11
11
11
11
11
10
10
10
10
10
10
10
10
10
10
10
10
10
10
10
10
10
10
10
10
10
10
10
9
9
10
10
10
10
10
10
10
10
10
10
10
10
10
10
10
10
10
10
10
10
10
10
10
10
10
10
10
10
10
10
10
10
10
10
10
10
10
10
10
10
10
10
10
10
10
10
10
10
10
10
10
10
10
10
10
10
10
10
10
10
10
10
10
10
9
8
7
7
7
7
8
8
8
8
8
7
7
7
7
7
7
7
7
7
5
5
5
5
5
5
5
5
5
5
5
5
5
5
4
4
4
4
4
4
4
4
4
4
4
4
4
4
4
4
4
4
4
4
4
5
5
5
5
5
5
5
5
5
5
5
5
5
5
5
5
4
4
4
4
5
5
7
7
7
7
7
7
7
7
7
7
7
7
7
7
7
7
7
7
7
7
7
7
7
7
7
7
7
7
7
7
7
7
7
7
7
7
7
7
8
8
8
8
8
8
8
8
8
8
8
8
8
8
8
8
9
9
9
9
9
9
9
8
8
8
8
9
9
9
9
9
9
9
9
9
9
8
10
10
10
10
10
10
10
10
10
10
10
10
10
10
10
10
10
9
9
9
9
9
9
9
9
9
9
9
9
9
9
9
9
9
9
9
9
9
9
8
8
8
8
6
5
5
5
5
5
5
5
5
5
5
5
5
5
5
5
5
5
5
5
5
5
5
5
5
5
5
5
5
5
5
5
5
5
5
5
5
5
5
5
5
5
5
5
5
5
5
5
5
5
5
5
6
6
6
6
6
6
6
6
6
6
6
6
6
6
6
6
6
6
6
6
6
6
6
6
6
5
5
5
5
6
6
6
6
6
6
6
6
5
5
5
5
5
5
5
5
5
5
5
5
6
6
6
6
5
5
5
5
5
5
5
5
5
5
5
5
5
5
4
4
4
4
4
4
4
4
4
4
4
5
5
5
5
5
5
5
5
5
5
5
5
5
5
4
4
4
4
4
4
4
4
4
4
4
4
4
4
5
5
5
5
5
5
4
4
4
5
5
5
5
5
5
5
5
5
5
5
5
5
5
5
5
5
5
5
5
5
5
5
5
5
5
5
5
5
5
5
5
5
5
5
5
5
5
5
5
5
5
5
5
5
5
5
5
5
5
5
5
5
7
7
7
7
7
7
7
7
7
7
7
7
7
7
7
7
7
7
7
7
7
7
7
7
7
7
7
7
7
7
7
7
7
7
7
7
7
7
7
7
7
7
7
7
7
7
7
7
7
7
7
7
7
8
8
10
10
10
10
10
10
10
10
10
10
10
10
10
10
11
11
11
11
11
11
12
13
12
12
12
12
12
12
13
13
12
12
12
12
12
12
12
12
12
12
12
12
12
12
12
12
12
12
12
12
11
11
11
12
12
12
12
15
15
15
15
15
15
15
15
15
15
15
15
15
14
14
13
13
13
13
13
13
13
13
13
13
13
13
13
13
13
13
13
13
13
13
13
13
13
13
13
13
13
13
13
13
13
13
13
13
13
13
13
13
13
13
13
13
13
13
13
13
13
13
13
13
13
13
13
13
13
13
13
13
13
13
13
13
14
14
14
14
15
15
13
13
13
12
12
12
12
12
12
12
11
12
12
12
12
12
12
12
12
12
12
12
12
12
12
13
13
13
13
13
13
13
12
11
11
11
11
11
11
10
10
10
10
10
10
10
10
10
9
7
6
7
7
7
7
7
7
7
7
7
7
7
7
7
7
7
7
7
7
7
7
7
7
7
7
7
7
7
7
7
7
7
7
7
7
7
7
7
7
7
7
7
7
7
7
7
7
7
7
7
7
7
7
7
7
7
7
7
7
7
7
7
7
7
7
7
7
7
7
7
7
7
7
7
7
7
7
7
7
7
7
7
7
7
7
7
7
7
7
7
7
7
7
7
7
7
7
6
6
6
6
6
6
5
5
5
5
5
5
5
5
5
5
5
5
2
2
2
2
2
2
2
2
2
2
2
2
2
2
2
2
2
2
2
2
2
2
2
2
2
2
2
1
1
1
1
2
2
2
2
2
2
2
2
2
2
2
2
2
2
2
2
2
2
2
2
2
2
2
2
2
2
2
2
2
2
2
2
2
2
2
2
2
2
2
2
2
2
2
2
2
2
2
2
2
2
1
1
1
1
1
1
1
1
1
1
1
1
1
1
1
1
1
1
1
1
1
1
1
1
1
1
1
1
1
1
1
1
1
1
1
1
1
1
1
1
1
1
1
1
1
1
1
1
1
1
1
1
1
1
1
1
1
1
1
1
1
1
1
1
1
1
1
1
1
1
1
1
1
1
1
1
1
1
1
1
1
1
1
1
1
1
1
1
1
1
1
1
1
1
0
0
0
0
0
0
0
0
0
0
0
0
0
0
0
0
0
0
0
0
0
0
0
0
0
0
0
0
0
0
0
0
0
0
0
0
0
0
0
0
0
0
0
0
0
0
0
0
0
0
0
0
0
0
0
0
0
0
0
0
0
0
0
0
0
0
0
0
0
0
0
0
0
0
0
0
0
0
0
0
0
0
0
0
0
0
0
0
0
0
0
0
0
0
0
0
0
0
0
0
0
0
0
0
0
0
0
0
0
0
0
0
0
0
0
0
0
0
0
0
0
0
0
0
0
0
0
0
0
0
0
0
0
0
0
0
0
0
0
0
0
0
0
0
0
0
0
0
0
0
0
0
0
0
0
0
0
0
0
0
0
0
0
0
0
0
0
0
0
0
0
0
0
0
0
0
0
0
0
0
0
0
0
0
0
0
0
0
0
0
0
0
0
0
0
0
0
0
0
0
0
0
0
0
0
0
0
0
0
0
0
0
0
0
0
0
0
0
0
0
0
0
0
0
0
0
0
0
0
0
0
0
0
0
0
0
0
0
0
0
0
0
0
0
0
0
0
0
0
0
0
0
0
0
0
0
0
0
0
0
0
0
0
0
0
0
0
0
0
0
0
0
0
0
0
0
0
0
0
0
0
0
0
0
0
0
0
1
1
1
1
1
1
1
1
1
1
1
1
1
1
1
1
1
1
1
1
1
1
1
1
1
1
1
1
1
1
1
1
1
1
1
1
1
1
1
1
1
1
1
1
1
1
1
1
1
1
1
1
1
1
1
1
1
1
1
1
1
1
1
1
1
1
1
1
1
1
1
1
1
1
1
1
1
1
1
1
1
1
1
1
1
1
1
1
1
1
1
1
1
0
0
0
0
0
0
0
0
0
1
1
1
1
1
1
1
1
1
1
1
1
1
1
1
1
1
1
1
1
1
1
1
1
1
1
1
1
1
1
1
1
1
1
1
1
1
1
1
1
1
1
1
2
2
2
2
2
2
2
2
2
2
2
2
2
2
2
2
2
2
2
2
2
2
2
2
2
2
3
3
3
3
3
3
3
3
3
3
3
3
3
3
3
3
2
2
2
2
2
2
2
2
2
2
2
2
2
2
2
2
2
2
2
2
2
2
2
2
2
2
2
2
2
2
2
2
2
2
2
2
2
2
2
2
2
2
2
2
2
2
2
2
2
2
2
2
2
2
2
2
2
2
2
2
2
2
2
1
1
1
1
1
1
1
1
1
1
1
1
1
2
2
2
2
2
1
1
1
1
1
1
1
1
1
1
1
1
1
1
1
1
1
1
1
1
1
1
0
0
0
0
0
0
0
0
0
0
0
0
0
0
0
0
0
0
0
0
0
0
0
0
1
1
1
1
1
1
2
2
2
2
2
2
2
2
2
2
2
2
2
2
2
2
2
2
2
2
2
2
2
2
3
3
3
3
3
3
3
3
3
3
3
3
3
4
4
4
4
4
4
4
4
4
5
5
5
5
5
5
5
5
5
5
5
5
5
5
5
5
5
5
5
5
6
6
6
6
6
6
6
6
6
6
6
6
6
6
6
6
6
6
6
7
7
7
7
7
7
7
7
7
7
7
7
7
7
8
8
8
8
8
8
8
8
8
8
8
8
8
8
8
7
7
7
7
7
7
7
7
7
7
7
7
7
7
7
7
7
7
7
7
7
7
7
7
7
7
7
7
7
7
7
7
7
7
7
7
7
7
7
7
7
7
7
7
7
7
6
6
6
6
6
6
5
5
5
5
5
4
4
3
3
3
3
3
3
3
3
2
2
2
2
2
2
2
2
2
2
2
2
2
2
2
2
2
2
2
2
2
2
2
2
2
2
2
2
2
2
2
2
2
2
2
2
2
2
2
2
2
2
2
2
2
2
2
2
2
2
2
2
2
2
2
2
2
2
2
2
2
2
2
2
2
2
2
2
2
2
2
2
2
2
2
2
2
2
2
1
1
1
1
1
1
1
1
1
1
1
1
1
1
1
1
1
1
1
2
2
2
2
2
2
2
2
2
2
2
2
2
2
2
2
2
2
2
2
2
2
2
1
1
1
1
1
1
1
1
1
1
1
1
1
1
1
1
1
1
1
1
1
1
1
1
1
1
1
1
1
1
1
1
1
1
1
1
1
1
1
1
1
1
1
1
1
1
1
1
2
2
2
2
2
2
2
2
2
2
2
2
2
2
2
2
2
2
2
2
2
2
2
2
2
2
2
2
2
2
2
2
2
2
2
2
2
2
2
2
2
2
2
2
2
2
2
2
2
2
2
2
2
2
2
2
2
2
2
2
2
2
2
2
2
2
2
2
2
2
2
2
2
2
2
2
2
2
2
3
3
3
3
3
3
3
3
3
3
3
3
3
3
3
3
3
3
3
3
3
3
3
3
3
3
2
2
2
2
2
2
2
2
2
2
2
2
2
2
2
2
2
3
3
3
3
3
3
3
3
3
3
3
3
3
3
3
3
3
3
3
3
3
3
3
3
3
3
3
3
3
3
3
3
3
3
3
3
3
3
3
3
3
3
3
3
3
3
3
3
3
3
3
3
3
3
3
3
3
3
4
4
4
4
4
4
3
3
3
3
3
3
3
3
3
3
3
3
3
3
3
3
3
3
3
3
5
6
7
7
7
7
7
7
9
9
9
9
9
9
9
10
10
10
10
10
10
10
10
10
10
10
11
11
11
11
11
11
11
11
10
10
11
11
11
11
11
12
13
13
13
13
13
13
13
13
13
13
13
13
13
13
13
13
13
13
13
14
14
14
15
15
14
14
14
14
13
13
13
13
13
13
14
14
14
14
14
14
15
14
14
14
14
15
15
15
15
15
15
15
15
15
16
16
16
16
16
16
16
16
16
16
16
16
16
16
16
16
16
16
16
16
16
16
16
16
16
16
16
16
15
15
15
15
15
15
15
15
15
15
15
15
15
15
15
15
15
15
15
15
15
15
15
15
15
15
15
15
15
15
15
15
15
15
15
13
13
13
12
12
12
9
9
8
8
8
7
7
6
6
6
6
6
6
7
6
6
6
6
6
6
6
6
6
6
6
6
6
6
6
7
7
7
7
7
7
7
7
7
7
7
7
7
7
7
7
7
7
7
7
7
7
7
7
7
7
7
7
7
7
6
6
6
6
6
6
6
6
6
6
6
6
6
6
6
6
6
6
6
6
6
5
5
5
5
5
5
5
5
5
5
5
5
5
5
5
5
5
5
5
5
5
5
5
5
5
5
5
5
5
5
5
5
5
5
5
5
5
5
5
5
5
5
5
5
5
6
5
5
5
5
5
4
4
4
4
3
3
3
3
3
3
3
3
3
3
3
3
3
3
3
3
3
3
3
3
3
3
3
3
3
2
2
2
2
2
2
2
2
2
2
2
2
2
2
2
2
2
2
2
2
2
2
2
2
2
2
2
2
2
2
2
2
2
2
2
2
2
2
2
2
2
2
2
2
2
2
2
2
2
2
2
2
2
2
2
2
2
2
2
2
2
2
2
2
2
1
1
1
1
1
1
1
1
1
1
1
1
1
1
1
1
1
1
1
1
1
1
1
1
1
1
1
1
1
1
1
1
1
1
1
1
2
2
2
2
2
2
2
2
2
2
2
2
2
2
2
2
2
2
2
2
2
2
2
2
2
2
2
2
2
2
2
2
2
2
2
2
2
2
2
2
2
2
2
2
2
2
2
2
2
2
2
2
2
2
2
2
2
2
2
2
2
2
2
2
2
2
2
2
2
2
2
2
1
1
1
1
1
1
1
1
1
1
1
1
1
1
1
1
1
1
1
1
1
1
1
1
1
1
1
1
1
1
1
1
1
1
2
2
2
1
1
1
1
1
1
1
1
1
1
1
1
1
1
1
1
1
1
1
1
1
1
1
1
1
1
1
1
1
1
1
1
1
1
1
1
1
1
1
1
1
1
1
1
1
1
1
1
1
1
1
1
1
0
0
0
0
0
0
0
0
0
0
0
0
0
0
0
0
0
0
0
0
0
0
0
0
0
0
0
0
0
0
0
0
0
0
0
0
0
0
0
0
0
0
0
0
0
0
0
0
0
0
0
0
0
0
0
0
0
0
0
0
0
0
0
0
0
0
0
0
0
0
0
0
0
0
0
0
0
0
0
0
0
0
0
0
0
0
0
0
0
0
0
0
0
0
0
0
0
0
0
0
0
0
0
0
1
1
1
1
2
2
2
2
2
2
2
2
2
2
2
2
2
2
2
2
2
2
2
2
2
2
2
2
2
2
2
2
3
3
3
2
2
2
2
2
2
2
2
2
2
2
2
2
2
2
2
2
2
2
2
2
2
2
2
2
3
3
3
3
4
4
5
5
5
5
5
5
5
5
5
5
5
5
5
5
6
7
7
7
7
8
8
8
9
9
11
11
11
11
11
11
11
11
11
11
11
11
11
11
11
11
11
11
11
11
11
11
12
12
12
12
12
12
13
13
13
13
13
13
13
13
13
13
12
12
12
12
12
12
12
13
13
13
13
13
13
13
13
13
13
13
13
13
13
13
13
13
13
13
13
13
13
13
13
13
13
13
13
13
13
13
13
13
13
13
13
13
13
13
13
13
13
13
13
13
13
13
13
13
13
13
13
13
13
13
13
13
13
13
13
13
13
13
13
13
13
13
13
13
13
13
13
13
13
13
13
13
13
13
13
13
13
12
13
12
12
11
11
11
11
11
11
11
10
8
8
5
3
3
3
3
3
3
3
4
4
4
4
4
4
4
4
4
4
4
4
3
3
3
3
3
3
3
3
3
3
3
3
3
3
3
3
3
3
3
3
3
3
3
3
3
3
3
3
3
3
3
3
3
3
3
3
3
3
3
3
3
3
3
3
3
3
3
3
3
3
3
3
3
3
3
3
3
2
2
2
2
2
2
2
2
2
2
2
2
2
2
2
2
2
2
2
2
2
2
3
3
3
3
3
3
3
3
3
3
3
3
3
3
3
3
3
3
3
3
3
3
3
3
3
3
3
3
3
2
2
2
2
2
2
2
2
2
2
2
2
2
2
2
2
2
2
2
2
2
2
2
2
2
2
2
1
0
0
0
0
0
0
0
0
0
0
0
0
0
0
0
0
0
0
0
0
0
0
0
0
0
0
0
0
0
0
0
0
0
0
0
0
0
0
0
0
0
0
0
0
0
0
0
0
0
0
0
0
0
0
0
0
0
0
0
0
0
0
0
0
0
0
0
0
0
0
0
0
0
0
0
0
0
0
0
0
0
0
0
0
0
0
0
0
0
0
0
0
0
0
0
0
0
0
0
0
0
0
0
0
0
0
0
0
0
0
0
0
0
0
0
0
0
0
0
0
0
0
0
0
0
0
0
0
0
0
0
0
0
0
0
0
0
0
0
0
0
0
0
0
0
0
0
0
0
0
0
0
0
0
0
0
0
0
0
0
0
0
0
0
0
0
0
0
0
0
0
0
0
0
0
0
0
0
0
0
0
0
0
0
0
0
0
0
0
0
0
0
0
0
0
0
0
0
0
0
0
0
0
0
0
0
0
0
0
0
0
0
0
0
0
0
0
0
0
0
0
0
0
0
0
0
0
0
0
0
0
0
0
0
0
0
0
0
0
0
0
0
0
0
0
0
0
0
0
0
0
0
0
0
0
0
0
0
0
0
0
0
0
0
0
0
0
0
0
0
0
0
0
0
0
0
0
0
0
0
0
0
0
0
0
0
0
0
0
0
0
0
0
0
0
0
0
0
0
0
0
0
0
0
0
0
0
0
0
0
0
0
0
0
0
0
0
0
0
0
0
0
0
0
0
0
0
0
0
0
0
0
0
0
0
0
0
0
0
0
0
0
0
0
0
0
0
0
0
0
0
0
0
0
0
0
0
0
0
0
0
0
0
0
0
0
0
0
0
0
0
0
0
0
0
0
0
0
0
0
0
0
0
0
0
0
0
0
0
0
0
0
0
0
0
0
0
0
0
0
0
0
0
0
0
0
0
0
0
0
0
0
0
0
0
0
0
0
0
0
0
0
0
0
0
0
0
0
0
0
0
0
0
0
0
0
0
0
0
0
0
0
0
0
0
0
0
0
0
0
0
0
0
0
0
0
0
0
0
0
0
0
0
0
0
0
0
0
0
0
0
0
0
0
0
0
0
0
0
0
0
0
0
0
0
0
0
0
0
0
0
0
0
0
0
0
0
0
0
0
0
0
0
0
0
0
0
0
0
0
0
0
0
0
0
0
0
0
0
0
0
0
0
0
0
0
0
0
0
0
0
0
0
0
0
0
0
0
0
0
0
0
0
0
0
0
0
0
0
0
0
0
0
0
0
0
0
0
0
0
0
0
0
0
0
0
0
0
0
0
0
0
0
0
0
0
0
0
0
0
0
0
0
0
0
0
0
0
0
0
0
0
0
0
0
0
0
0
0
0
0
0
0
0
0
0
0
0
0
0
0
0
0
0
0
0
0
0
0
0
0
0
0
0
0
0
0
0
0
0
0
0
0
0
0
0
0
0
0
0
0
0
0
0
0
0
0
0
0
0
0
0
0
0
0
0
0
0
0
0
0
0
0
0
0
0
0
0
0
0
0
0
0
0
0
0
0
0
0
0
0
0
0
0
0
0
0
0
0
0
0
0
0
0
0
0
0
0
0
0
0
0
0
0
0
0
0
0
0
0
0
0
0
0
0
0
0
0
0
0
0
0
0
0
0
0
0
0
0
0
0
0
0
0
0
0
0
0
0
0
0
0
0
0
0
0
0
0
0
0
0
0
0
0
0
0
0
0
0
0
0
0
0
0
0
0
0
0
0
0
0
0
0
0
0
0
0
0
0
0
0
0
0
0
0
0
0
0
0
0
0
0
0
0
0
0
0
0
0
0
0
0
0
0
0
0
0
0
0
0
0
0
0
0
0
0
0
0
0
0
0
0
0
0
0
0
0
0
0
0
0
0
0
0
0
0
0
0
0
0
0
0
0
0
0
0
0
0
0
0
0
0
0
0
0
0
0
0
0
0
0
0
0
0
0
0
0
0
0
0
0
0
0
0
0
0
0
0
0
0
0
0
0
0
0
0
0
0
0
0
0
0
0
0
0
0
0
0
0
0
0
0
0
0
0
0
0
0
0
0
0
0
0
0
0
0
0
0
0
0
0
0
0
0
0
0
0
0
0
0
0
0
0
0
0
0
0
0
0
0
0
0
0
0
0
0
0
0
0
0
0
0
0
0
0
0
0
0
0
0
0
0
0
0
0
0
0
0
0
0
0
1
1
1
1
1
1
1
1
1
1
1
1
1
1
1
1
1
1
1
1
1
1
1
1
1
1
1
1
1
1
1
1
1
1
1
1
1
1
1
1
1
1
1
1
1
1
1
1
1
1
1
1
1
1
1
1
1
2
2
2
2
2
2
2
2
2
2
2
2
2
2
2
2
2
2
2
2
2
2
2
2
2
2
2
2
2
2
2
2
2
2
2
2
2
2
2
2
2
2
2
2
2
2
2
2
2
2
2
2
2
2
2
2
2
2
2
2
2
2
2
2
2
2
2
2
2
2
2
2
2
2
2
2
2
2
2
2
2
2
2
2
2
2
2
2
2
2
2
2
2
2
2
2
2
2
2
2
2
2
2
2
2
2
2
2
2
2
2
2
2
2
2
2
2
2
2
2
2
2
2
2
2
2
2
2
2
2
2
2
2
2
2
2
1
1
0
0
0
0
0
0
0
0
0
0
0
0
0
0
0
0
0
0
0
0
0
0
0
0
0
0
0
0
0
0
0
0
0
0
0
0
0
0
0
0
0
0
0
0
0
0
0
0
0
0
0
0
0
0
0
0
0
0
0
0
0
0
0
0
0
0
0
0
0
0
0
0
0
0
0
0
0
0
0
0
0
0
0
0
0
0
0
0
0
0
0
0
0
0
0
0
0
0
0
0
0
0
0
0
0
0
0
0
0
0
0
0
0
0
0
0
0
0
0
0
0
0
0
0
0
0
0
0
0
0
0
0
0
0
0
0
0
0
0
0
0
0
0
0
0
0
0
0
0
0
0
0
0
0
0
0
0
0
0
0
0
0
0
0
0
0
0
0
0
0
0
0
0
0
0
0
0
0
0
0
0
0
0
0
0
0
0
0
0
0
0
0
0
0
0
0
0
0
0
0
0
0
0
0
0
0
0
0
0
0
0
0
0
0
0
0
0
0
0
0
0
0
0
0
0
0
0
0
0
0
0
0
0
0
0
0
0
0
0
0
0
0
0
0
0
0
0
0
0
0
0
0
0
0
0
0
0
0
0
0
0
0
0
0
0
0
0
0
0
0
0
0
0
0
0
0
0
0
0
0
0
0
0
0
0
0
0
0
0
0
0
0
0
0
0
0
0
0
0
0
0
0
0
0
0
0
0
0
0
0
0
0
0
0
0
0
0
0
0
0
0
0
0
0
0
0
0
0
0
0
0
0
0
0
0
0
0
0
0
0
0
0
0
0
0
0
0
0
0
0
0
0
0
0
0
0
0
0
0
0
0
0
0
0
0
0
0
0
0
0
0
0
0
0
0
0
0
0
0
0
0
0
0
0
0
0
0
0
0
0
0
0
0
0
0
0
0
0
0
0
0
0
0
0
0
0
0
0
0
0
0
0
0
0
0
0
0
0
0
0
0
0
0
0
0
0
0
0
0
0
0
0
0
0
0
0
0
0
0
0
0
0
0
0
0
0
0
0
0
0
0
0
0
0
0
0
0
0
0
0
0
0
0
0
0
0
0
0
0
0
0
0
0
0
0
0
0
0
0
0
0
0
0
0
0
0
0
0
0
0
0
0
0
0
0
0
0
0
0
0
0
0
0
0
0
0
0
0
0
0
0
0
0
0
0
0
0
0
0
0
0
0
0
0
0
0
0
0
0
0
0
1
1
1
1
1
1
1
1
1
1
1
1
1
1
1
1
1
1
1
1
1
1
1
1
1
0
0
0
0
0
0
0
0
0
0
0
0
0
0
0
0
0
0
0
0
0
0
0
0
0
0
0
0
0
0
0
0
0
0
0
0
0
0
0
0
0
0
0
0
0
0
0
0
0
0
0
0
0
0
0
0
0
0
0
0
0
0
0
0
0
0
0
0
0
0
0
0
0
0
0
0
0
0
0
0
0
0
0
0
0
0
0
0
0
0
0
0
0
0
0
0
0
0
0
0
0
0
0
0
0
0
0
0
0
1
2
2
2
2
2
2
2
2
4
4
4
4
4
5
6
6
6
7
7
7
7
7
7
7
7
7
7
7
7
7
8
8
8
8
8
8
8
8
8
8
9
9
9
9
9
9
9
9
9
10
10
10
10
10
10
10
10
10
10
10
10
10
10
10
10
10
10
10
10
10
10
10
13
13
13
13
13
13
13
13
13
13
13
13
13
13
13
13
13
13
13
13
13
13
13
13
13
13
13
13
13
13
13
13
13
13
13
13
13
14
14
14
14
15
15
15
15
15
15
15
15
15
15
15
15
15
15
15
15
15
15
15
15
15
15
15
15
15
15
15
15
15
15
15
15
15
15
15
15
15
15
15
15
15
15
15
15
15
15
15
15
15
15
15
15
15
15
14
14
14
14
14
14
14
13
13
13
13
13
12
12
12
12
12
12
12
12
12
12
12
12
12
12
11
11
11
11
10
7
8
8
7
7
6
6
5
5
5
5
5
5
5
5
5
5
5
5
5
5
5
5
5
5
5
5
5
5
5
5
5
5
5
5
5
5
5
5
5
5
4
4
4
4
4
4
4
4
4
4
4
4
4
4
4
4
4
4
4
4
4
4
4
4
4
4
4
4
4
4
4
2
3
3
3
3
3
3
3
3
3
3
3
3
3
3
3
3
3
3
3
3
3
3
3
3
3
3
3
3
3
3
3
3
3
3
3
3
3
3
3
3
3
3
3
3
3
3
3
3
3
3
4
4
4
4
4
4
4
4
4
4
4
4
4
4
4
4
4
4
4
4
4
4
4
4
4
4
4
4
3
3
3
3
3
3
3
3
3
3
3
3
3
3
3
2
2
2
2
2
2
2
2
2
2
2
2
2
1
1
1
1
1
1
1
1
1
1
1
1
1
1
1
1
1
1
1
1
1
1
1
1
1
1
1
1
1
1
0
0
0
0
0
0
0
0
0
0
0
0
0
0
0
0
0
0
0
0
0
0
0
0
0
0
0
0
0
0
0
0
0
0
0
0
0
0
0
0
0
0
0
0
0
0
0
0
0
0
0
0
0
0
0
0
0
0
0
0
0
0
0
0
0
0
0
0
0
0
0
0
0
0
0
0
0
0
0
0
0
0
0
0
0
0
0
0
0
0
0
0
0
0
0
0
0
0
0
0
0
0
0
0
0
0
0
0
0
0
0
0
0
0
0
0
0
0
0
0
0
0
0
0
0
0
0
0
0
0
0
0
0
0
0
0
0
1
1
1
1
1
1
1
1
1
1
1
1
1
1
1
1
1
1
1
1
1
1
1
1
1
1
1
1
1
1
1
1
1
1
1
1
1
1
1
1
1
1
1
1
1
1
1
1
1
1
1
1
1
1
1
1
1
1
1
1
1
1
1
1
1
1
1
1
1
1
1
1
1
1
1
1
1
1
1
1
1
1
1
1
1
1
1
1
1
1
1
1
1
1
1
1
1
1
1
1
1
1
1
1
1
1
1
1
1
1
1
1
0
1
1
1
1
1
1
1
1
1
1
1
1
1
1
0
0
0
0
0
0
0
0
0
0
0
0
0
0
0
0
0
0
0
0
0
0
0
0
0
0
0
0
0
0
1
1
1
1
1
1
1
1
1
1
1
1
1
1
1
1
1
1
1
1
1
1
2
2
2
2
2
3
3
3
3
3
4
4
4
4
4
4
4
4
4
4
4
4
4
4
4
4
4
4
4
5
5
5
5
5
5
5
5
5
5
5
5
5
5
5
5
5
5
5
5
5
5
5
5
5
5
5
5
5
5
5
5
6
6
6
6
6
6
6
5
5
5
5
5
5
5
5
5
5
5
5
5
5
5
5
5
5
5
5
5
5
5
5
5
5
5
5
5
5
5
5
5
5
5
5
5
5
5
5
5
5
5
5
5
5
5
4
4
4
4
4
4
4
3
3
3
3
3
3
3
2
2
2
2
0
0
0
0
0
0
0
0
0
1
1
1
1
1
1
1
1
1
1
1
1
1
1
1
1
1
1
1
1
1
1
1
1
1
1
1
1
1
1
1
1
1
1
1
1
1
1
1
1
1
1
1
1
1
1
1
1
1
1
1
1
1
1
1
1
1
1
1
1
1
1
1
1
1
1
1
1
1
1
1
1
1
1
1
1
1
1
1
1
1
1
1
1
1
1
1
1
1
1
1
1
1
1
1
1
1
1
1
1
1
1
1
1
1
1
1
1
1
1
1
1
1
1
1
1
1
1
1
1
1
1
1
1
0
0
0
0
0
1
1
1
1
1
1
1
1
1
1
1
1
1
1
1
1
1
1
1
1
1
1
1
2
2
2
2
2
2
2
1
1
1
1
1
1
1
1
1
1
1
1
1
1
1
1
1
1
1
1
1
1
1
2
2
2
2
2
2
2
2
2
2
2
2
2
2
2
2
2
2
2
2
2
2
2
2
2
2
2
2
2
2
2
2
2
2
2
2
2
2
2
2
2
2
2
2
2
2
2
2
2
2
2
2
2
2
2
2
2
2
2
2
2
2
2
2
2
2
2
2
2
1
1
1
1
2
2
2
2
2
2
2
2
2
2
2
2
2
2
2
2
2
2
2
2
2
2
2
2
2
2
2
2
2
2
2
2
2
2
2
2
2
3
3
3
3
3
3
3
3
3
3
3
3
3
3
3
3
3
3
3
2
2
2
2
3
3
3
3
3
3
3
3
3
3
3
3
3
3
3
3
3
3
3
3
3
3
3
3
3
3
3
3
3
3
3
3
3
3
3
3
3
3
3
3
3
3
3
3
3
3
2
2
2
2
2
2
2
2
3
3
3
3
3
2
2
2
2
2
2
2
2
2
2
2
2
2
2
2
2
2
2
2
2
2
2
2
2
2
2
2
2
2
2
2
2
2
2
2
2
2
2
2
2
2
2
2
2
2
2
2
2
2
2
2
2
2
2
2
2
2
2
2
2
3
3
3
3
3
3
3
3
3
3
3
3
2
2
2
2
2
2
2
2
2
2
2
2
2
2
2
2
2
2
2
2
2
2
2
2
2
2
2
2
2
2
2
2
2
2
2
2
2
2
2
2
2
2
2
2
2
2
2
2
2
2
2
2
2
2
2
2
2
2
2
2
2
2
2
2
2
2
2
2
2
2
2
2
2
2
2
2
2
2
2
2
2
2
2
2
2
2
2
2
2
2
2
2
2
2
2
2
2
2
2
2
2
2
2
2
2
2
2
2
2
2
2
2
2
2
2
2
2
2
2
2
2
2
2
2
2
2
2
2
2
2
2
2
2
2
2
2
2
2
2
2
2
2
2
2
2
2
2
2
2
2
2
2
2
2
2
2
2
2
2
1
1
1
1
1
1
1
1
1
1
1
1
1
1
1
1
1
1
1
1
1
1
1
1
1
1
1
1
1
1
1
1
1
1
1
1
1
1
1
1
1
1
1
1
1
1
1
1
1
1
1
1
1
1
1
1
1
1
1
1
1
1
1
1
1
1
1
1
1
1
1
1
1
1
1
1
1
1
1
1
1
1
1
1
1
1
1
1
1
1
1
1
1
1
1
1
1
1
1
1
1
1
1
1
1
0
0
0
0
0
0
0
0
0
0
0
0
0
0
0
0
0
0
0
0
0
0
0
0
0
0
0
0
0
0
0
0
0
0
0
0
0
0
0
0
0
0
0
0
0
0
0
0
0
0
0
0
0
0
0
0
0
0
0
0
0
0
0
0
0
0
0
0
0
0
0
0
0
0
0
0
0
0
0
0
0
0
0
0
0
0
0
0
0
0
0
0
0
0
0
0
0
0
0
0
0
0
0
0
0
0
0
0
0
0
0
0
0
0
0
0
0
0
0
0
0
0
0
0
0
0
0
0
0
0
0
0
0
0
0
0
0
0
0
0
0
0
0
0
0
0
0
0
0
0
0
0
0
0
0
0
0
0
0
0
0
0
0
0
0
0
0
0
0
0
0
0
0
0
0
0
0
0
0
0
0
0
0
0
0
0
0
0
0
0
0
0
0
0
0
0
0
0
0
0
0
0
0
0
0
0
0
0
0
0
0
0
0
0
0
0
0
0
0
0
0
0
0
0
0
0
0
0
0
0
0
0
0
0
0
0
0
0
0
0
0
0
0
0
0
0
0
0
0
0
0
0
0
0
0
0
0
0
0
0
0
0
0
0
0
0
0
0
0
0
0
0
0
0
0
0
0
1
1
1
1
1
1
1
1
1
1
1
1
1
1
1
1
1
1
1
1
1
1
1
1
1
1
1
1
1
1
2
2
2
2
2
2
2
2
2
2
2
2
2
2
2
2
2
2
2
2
2
2
2
2
2
2
2
2
2
2
2
2
2
2
2
2
2
2
2
2
2
2
2
2
2
2
2
2
2
2
2
2
2
2
2
2
2
2
1
1
1
1
1
1
1
1
1
1
1
1
1
1
1
1
1
1
1
1
1
1
1
1
1
1
1
1
1
1
1
1
1
1
1
1
1
1
1
1
1
1
1
1
1
1
1
1
1
1
1
1
1
1
1
1
1
1
1
1
1
1
1
1
0
0
0
0
0
0
0
0
0
0
0
0
0
0
0
0
0
0
0
0
0
0
0
0
0
0
0
0
0
0
0
0
0
0
0
0
0
0
0
0
0
0
0
0
0
0
0
0
0
0
0
0
0
0
0
0
0
0
0
0
0
0
0
0
0
0
0
0
0
0
0
0
0
0
0
0
0
0
0
0
0
0
0
0
0
0
0
0
0
0
0
0
0
0
0
0
0
0
0
0
0
0
0
0
0
0
0
0
0
0
0
0
0
0
0
0
0
0
0
0
0
0
0
0
0
0
0
0
0
0
0
0
0
0
0
0
0
0
0
0
0
0
0
0
0
0
0
0
0
0
0
0
0
0
0
0
0
0
0
0
0
0
0
0
1
1
1
1
1
1
1
1
1
1
1
1
1
1
1
1
1
1
1
1
1
2
2
2
2
2
2
2
2
2
2
2
2
2
2
2
3
3
3
3
3
3
3
3
3
3
3
3
3
3
3
2
2
2
2
2
2
2
2
2
2
2
2
2
2
2
2
2
2
2
2
2
2
2
2
2
2
2
2
2
2
2
2
2
2
2
2
2
2
2
2
2
2
2
2
2
2
2
2
2
2
2
2
2
2
2
2
2
2
2
2
2
2
2
2
2
2
2
2
2
2
2
2
2
2
2
2
2
2
2
2
2
2
2
2
2
2
2
2
2
2
2
2
2
2
2
2
2
2
2
2
2
2
2
2
2
2
2
2
2
2
2
2
2
2
2
2
2
2
2
2
2
2
2
2
2
2
2
2
3
3
3
3
3
3
3
3
3
3
3
3
3
3
3
3
3
4
4
4
4
4
4
4
4
4
3
3
3
3
3
3
3
3
3
3
3
3
3
3
3
3
3
3
3
3
3
3
3
3
3
3
3
3
3
3
3
3
3
3
3
3
3
3
3
3
3
3
3
3
3
3
3
3
3
3
3
2
2
2
2
2
2
2
2
2
2
2
2
2
2
1
1
1
1
1
1
1
1
1
1
1
0
0
0
0
0
0
0
0
0
0
0
0
0
0
0
0
0
0
0
0
0
0
0
0
0
0
0
0
1
1
1
1
1
1
1
1
1
1
1
1
1
1
1
1
1
1
1
0
0
0
0
0
0
0
0
0
0
0
0
0
0
0
0
0
0
0
0
0
0
0
0
0
0
0
0
0
0
0
0
0
0
0
0
0
0
0
0
0
0
0
0
0
0
0
0
0
0
0
0
0
0
0
0
0
0
0
0
0
0
0
0
0
0
0
0
0
0
0
0
0
0
0
0
0
0
0
0
0
0
0
0
0
0
0
0
0
0
0
0
0
0
0
0
0
0
0
0
0
0
0
0
0
0
0
0
0
0
0
0
0
0
0
0
0
0
0
0
0
0
0
0
0
0
0
0
0
0
0
0
0
0
0
0
0
0
0
0
0
0
0
0
0
0
1
1
1
1
1
1
1
1
1
1
1
1
1
1
1
1
1
1
1
1
1
1
1
1
1
1
2
2
2
2
2
2
2
2
2
2
2
2
2
2
2
2
2
2
2
2
2
2
2
2
2
2
2
2
2
2
2
2
2
2
2
2
2
2
2
2
2
2
2
2
2
2
2
2
2
2
2
2
2
2
2
2
2
2
2
2
2
2
2
2
2
2
2
2
2
2
2
2
2
2
2
2
2
2
2
2
2
2
2
2
2
2
2
2
2
2
2
2
2
2
2
2
2
2
2
2
2
2
2
2
2
2
2
2
2
2
2
2
2
2
2
2
2
2
2
2
2
2
2
2
2
2
2
2
2
2
2
2
2
2
2
2
2
2
0
0
0
0
0
0
0
0
0
0
0
0
0
0
0
0
0
0
0
0
0
0
0
0
0
0
0
0
0
0
0
0
0
0
0
0
0
0
0
0
0
0
0
0
0
0
0
0
0
0
0
0
0
0
0
0
0
0
0
0
0
0
0
0
0
0
0
0
0
0
0
0
0
0
0
0
0
0
0
0
0
0
0
0
0
0
0
0
0
0
0
0
0
0
0
0
0
0
0
0
0
0
0
0
0
0
0
0
0
0
0
0
0
0
0
0
0
0
0
0
0
0
0
0
0
0
0
0
0
0
0
0
0
0
0
0
0
0
0
0
0
0
0
0
0
0
0
0
0
0
0
0
0
0
0
0
0
0
0
0
0
0
0
0
0
0
0
0
0
0
0
0
0
0
0
0
0
0
0
0
0
0
0
0
0
0
0
0
0
0
0
0
0
0
0
0
0
0
0
0
0
0
0
0
0
0
0
0
0
0
0
0
0
0
0
0
0
0
0
0
0
0
0
0
0
0
0
0
0
0
0
0
0
0
0
0
0
0
0
0
0
0
0
0
0
0
0
0
0
0
0
0
0
0
0
0
0
0
0
0
0
0
0
0
0
0
0
0
0
0
0
0
0
0
0
0
0
0
0
0
0
0
0
0
0
0
0
0
0
0
0
0
0
0
0
0
0
0
0
0
0
0
0
0
0
0
0
0
0
0
0
0
0
0
0
0
0
0
0
0
0
0
0
0
0
0
0
0
0
0
0
0
0
0
0
0
0
0
0
0
0
0
0
0
0
0
0
0
0
0
0
0
0
0
0
0
0
0
0
0
0
0
0
0
0
0
0
0
0
0
0
0
0
0
0
0
0
0
0
0
0
0
0
0
0
0
0
0
0
0
0
0
0
0
0
0
0
0
0
0
0
0
0
0
0
0
0
0
0
0
0
0
0
0
0
0
0
0
0
0
0
0
0
0
0
0
0
0
0
0
0
0
0
0
0
0
0
0
0
0
0
0
0
0
0
0
0
0
0
0
0
0
0
0
0
0
0
0
0
0
0
0
0
0
0
0
0
0
0
0
0
0
0
0
0
0
0
0
0
0
0
0
0
0
0
0
0
0
0
0
0
0
0
0
0
0
0
0
0
0
0
0
0
0
0
0
0
0
0
0
0
1
1
1
1
1
1
1
1
1
1
1
1
1
1
1
1
1
1
1
1
1
1
2
2
2
2
2
2
2
2
2
2
2
2
2
2
2
2
2
2
2
2
2
2
2
2
2
2
2
2
2
2
2
2
2
2
2
2
2
2
2
2
2
2
2
2
2
2
2
2
2
2
2
2
2
2
2
2
2
2
2
2
2
2
2
2
2
2
2
2
2
2
2
2
2
2
2
2
2
2
2
2
2
2
2
2
2
2
2
2
2
2
2
2
2
2
2
2
2
2
2
2
2
2
2
2
2
2
2
2
2
2
2
2
2
2
2
2
2
2
2
1
1
1
1
1
1
1
1
1
1
1
1
1
0
0
0
0
0
0
0
0
0
0
0
0
0
0
0
0
0
0
0
0
0
0
0
0
0
0
0
0
0
0
0
0
1
1
1
1
1
1
1
1
1
1
1
1
1
1
1
1
1
1
1
1
1
1
1
1
1
1
1
1
1
1
1
1
1
1
1
1
1
1
1
1
1
1
1
1
1
1
1
1
2
2
2
2
2
2
2
2
2
2
2
2
2
2
2
2
2
2
2
2
2
2
2
2
2
2
2
2
2
2
2
2
2
2
2
2
2
2
2
2
2
2
2
2
2
2
2
2
2
2
2
2
2
2
2
2
2
2
2
2
2
2
2
2
2
2
2
2
2
2
2
2
2
2
2
2
2
2
2
2
2
2
2
2
2
2
2
2
2
2
2
2
2
2
3
3
3
3
3
3
3
3
3
3
3
3
3
3
3
3
3
3
3
3
3
3
3
3
4
4
4
4
5
5
5
5
5
5
5
5
5
5
5
5
5
5
5
5
5
5
5
5
5
5
5
5
5
5
5
5
5
5
5
5
5
5
5
5
5
5
5
5
5
5
4
4
4
4
4
5
5
5
3
3
3
3
3
3
3
3
3
3
3
3
3
3
3
3
3
3
3
3
3
3
3
3
3
3
3
3
3
3
3
4
4
4
4
4
4
4
4
4
4
4
4
4
4
4
4
4
4
4
4
4
4
4
4
4
4
5
5
5
5
5
5
5
5
5
5
5
5
5
5
5
5
5
5
5
4
4
4
4
4
4
4
4
4
4
4
4
4
4
4
4
4
4
4
4
4
4
4
4
4
4
4
4
4
4
4
4
4
4
4
4
4
4
4
4
5
6
6
6
6
6
6
6
7
6
6
6
6
7
7
7
6
6
6
6
6
6
6
6
6
6
6
6
6
7
7
7
7
7
7
7
6
6
6
6
6
6
6
6
6
6
6
6
6
6
6
6
6
6
6
6
6
6
6
6
6
6
6
6
6
6
6
6
6
6
6
6
6
6
6
6
6
6
6
6
6
6
6
6
6
6
6
7
6
5
5
6
6
6
6
6
6
6
7
7
7
7
7
7
7
7
7
7
7
7
6
6
6
6
5
5
5
5
6
6
5
5
5
6
6
6
6
6
6
6
6
6
6
6
6
6
6
7
7
7
7
6
6
6
6
6
6
6
5
5
5
5
5
5
5
5
5
5
5
5
5
5
5
5
5
5
5
5
5
5
5
5
5
5
5
5
5
5
5
5
5
6
6
6
6
6
6
6
6
6
7
7
7
7
7
7
7
7
7
7
7
7
7
7
7
7
7
7
7
7
7
7
6
6
6
6
6
6
6
6
6
5
5
5
5
5
5
5
5
5
5
5
5
5
5
5
5
5
5
5
5
5
5
5
5
5
5
5
5
5
5
5
5
5
5
5
5
5
5
5
5
5
5
5
5
5
5
6
6
6
6
6
6
6
6
6
5
5
5
5
5
5
5
7
7
7
7
7
7
7
7
7
7
7
7
7
7
7
7
8
8
8
8
8
8
8
8
8
8
8
8
8
8
7
7
7
7
7
7
7
7
7
6
6
6
6
6
6
6
6
6
6
6
6
6
6
6
6
6
6
6
6
6
6
6
6
6
6
6
6
6
6
6
6
6
6
6
6
6
6
6
6
6
6
6
6
6
6
6
6
6
6
6
5
5
5
5
5
5
5
5
5
5
5
5
5
5
5
5
5
4
4
4
4
4
4
4
4
4
4
4
4
4
4
4
4
4
4
4
4
5
5
5
5
5
5
5
5
5
5
5
5
5
5
5
5
5
5
5
5
5
5
5
5
5
5
5
5
5
5
5
5
5
5
5
5
4
4
4
4
4
4
4
4
4
4
4
4
4
4
4
4
4
4
4
4
4
4
4
4
4
4
4
4
4
4
4
4
4
4
4
4
4
4
4
4
4
4
4
4
4
4
4
4
4
4
4
4
4
4
4
4
3
3
3
3
3
3
3
3
3
3
3
3
3
3
3
3
3
3
3
3
3
3
3
3
3
3
3
3
3
3
3
3
3
3
3
3
3
2
2
2
2
2
2
2
2
2
2
2
2
2
2
2
2
2
2
2
2
2
1
1
1
2
2
2
2
2
2
2
2
2
2
2
2
2
2
2
2
2
2
2
2
2
2
2
2
2
2
2
2
2
2
2
2
2
2
2
2
2
2
2
2
2
2
2
2
2
2
2
2
2
2
2
2
2
2
2
2
2
2
2
2
2
2
2
2
2
2
2
2
2
2
2
2
2
2
2
2
2
2
2
2
2
2
2
2
2
2
2
2
2
2
2
2
2
2
2
2
1
1
1
1
1
1
1
1
1
1
1
1
1
1
0
0
0
0
0
0
0
0
0
0
0
0
0
0
0
0
0
0
0
0
0
0
0
0
0
0
0
0
0
0
0
0
0
0
0
0
0
0
0
0
0
0
0
0
0
0
0
0
0
0
0
0
0
0
0
0
0
0
0
0
0
0
0
0
0
0
0
0
0
0
0
0
0
0
0
0
0
0
0
0
0
0
0
0
0
0
0
0
0
0
0
0
0
0
0
0
0
0
0
0
0
1
1
1
1
1
1
1
1
1
1
2
2
2
2
2
2
2
2
2
2
2
2
2
2
2
2
2
2
2
2
2
2
2
2
2
2
2
2
2
2
2
2
2
2
2
2
2
2
2
2
2
3
3
3
3
3
3
3
3
3
3
3
3
3
3
3
3
3
3
3
3
3
3
3
3
3
3
3
3
3
3
3
3
3
3
3
3
3
3
3
3
3
3
3
3
3
3
3
3
3
3
3
3
3
3
3
3
3
3
3
3
3
3
3
3
3
3
3
3
3
3
3
3
3
3
3
3
3
3
3
3
3
3
3
3
3
3
3
3
3
3
3
2
2
2
2
2
2
2
2
2
2
2
2
2
2
2
2
2
2
2
2
2
2
2
2
1
1
1
1
1
1
1
1
0
0
0
0
0
0
0
0
0
0
0
0
0
0
0
0
0
0
0
0
0
0
0
0
0
0
0
0
0
0
0
0
0
0
0
0
0
0
1
1
1
1
1
1
1
1
1
1
1
1
1
1
1
1
1
1
1
1
1
1
1
1
1
1
1
1
1
1
1
1
1
1
1
1
1
1
1
1
1
1
1
0
0
0
0
0
0
0
0
0
1
1
1
1
1
1
1
1
1
1
1
1
1
1
1
1
1
1
1
1
1
1
1
1
1
1
1
1
1
1
1
1
1
1
1
1
1
1
1
1
1
1
1
1
1
1
1
1
1
1
1
1
1
1
1
1
2
2
2
2
2
2
2
2
2
2
2
2
2
2
2
2
2
2
2
2
2
2
2
2
2
2
2
2
2
2
2
2
2
2
2
3
3
3
3
3
3
3
3
3
3
3
3
3
3
3
3
3
3
3
2
2
2
2
2
2
2
2
2
2
2
2
2
2
2
2
2
2
2
2
2
2
3
3
3
3
2
2
2
2
2
2
2
2
2
2
2
2
2
2
2
2
2
2
2
2
2
2
2
2
2
2
2
2
2
2
2
2
2
2
2
2
2
2
2
2
2
2
2
2
2
2
2
2
2
2
2
2
2
2
2
2
2
2
2
2
2
2
2
2
2
2
2
2
2
2
2
2
2
2
2
2
2
2
2
2
2
2
2
2
2
2
2
2
2
2
2
2
2
2
2
2
2
2
2
2
2
2
2
2
2
2
2
2
2
2
2
2
2
1
1
1
1
1
1
1
1
1
1
1
1
1
1
1
1
1
1
1
1
1
1
1
1
1
1
1
0
0
0
0
0
0
0
0
0
0
0
0
0
0
0
0
0
0
0
0
0
0
0
0
0
0
0
0
0
0
0
0
0
0
0
0
0
0
0
0
0
0
0
0
0
0
0
0
0
0
0
0
0
0
0
0
0
0
0
0
0
0
0
0
0
0
0
0
0
0
0
0
0
0
0
0
0
0
0
0
0
0
0
0
0
0
0
0
0
0
0
0
0
0
0
0
0
0
0
0
0
0
0
0
0
0
0
0
0
0
0
0
0
0
0
0
0
0
0
0
0
0
0
0
0
0
0
0
0
0
0
0
0
0
0
0
0
0
0
0
0
0
0
0
0
0
0
0
0
0
0
0
0
0
0
0
0
0
0
0
0
0
0
0
0
0
0
0
0
0
0
0
0
0
0
0
0
0
0
0
0
0
0
0
0
0
0
0
0
0
0
0
0
0
0
0
0
0
0
0
0
0
0
0
0
0
0
0
0
0
0
0
0
0
0
1
1
1
1
1
1
1
1
2
2
2
2
2
2
2
2
2
2
2
2
2
2
2
2
2
2
2
2
2
2
2
2
2
2
2
2
2
2
2
2
2
2
2
2
2
2
2
2
2
2
2
2
2
2
2
2
2
2
2
2
2
2
2
2
2
2
2
2
2
2
2
2
2
3
3
3
3
3
3
3
3
3
3
3
3
3
3
3
3
3
3
3
3
3
3
3
3
3
3
3
3
3
3
3
3
3
3
3
3
3
3
3
3
3
3
3
3
3
3
3
3
3
3
3
3
3
3
3
3
3
3
3
3
3
3
3
3
3
3
3
3
3
3
3
3
3
3
3
3
3
3
3
3
3
3
3
3
3
3
2
1
1
1
1
1
1
1
1
1
1
1
1
1
1
1
1
1
1
0
0
0
0
0
0
0
0
0
0
0
0
0
0
0
0
0
0
0
0
0
0
0
0
0
0
0
0
0
0
0
0
0
0
0
0
0
0
0
0
0
0
0
0
0
0
0
0
0
0
0
0
0
0
0
0
0
0
0
0
0
0
0
0
0
0
0
0
0
0
0
0
0
0
0
0
0
0
0
0
0
0
0
0
0
1
1
1
1
1
2
2
2
2
2
2
2
2
2
2
2
2
2
2
2
2
2
2
2
2
3
3
3
3
3
3
3
3
3
3
3
3
3
3
3
3
3
3
3
3
3
3
3
3
3
3
3
3
3
3
3
3
3
3
3
3
3
4
4
4
4
4
4
4
4
4
4
4
4
4
4
4
4
4
4
4
4
4
4
4
4
4
4
4
4
4
4
4
4
4
4
4
4
4
4
4
4
4
4
5
5
5
5
5
5
5
5
5
5
5
5
5
4
4
4
4
4
4
4
4
4
4
3
3
3
3
3
3
3
3
3
3
3
3
3
3
3
3
3
3
3
3
3
3
3
3
3
3
3
3
3
3
3
3
3
3
3
3
2
2
2
1
1
1
1
1
1
1
1
1
1
1
1
1
1
1
2
2
2
2
2
2
2
2
2
2
2
2
2
2
2
2
2
2
2
2
2
2
2
2
2
2
2
2
2
2
2
2
2
2
2
2
2
2
2
2
2
2
2
2
2
2
2
2
2
2
2
2
2
2
2
2
2
2
2
2
2
2
2
2
2
2
2
2
2
2
2
2
2
2
2
2
2
2
2
2
2
2
2
2
2
3
4
4
4
4
3
3
3
3
3
4
4
4
5
5
5
5
5
5
5
5
5
5
5
4
4
4
4
4
4
4
4
4
4
4
4
4
4
4
4
4
4
4
4
4
4
4
4
4
4
4
4
4
4
4
4
4
4
4
4
4
4
4
4
4
4
4
4
3
3
3
3
3
3
3
3
3
3
3
3
3
3
4
4
4
4
4
4
5
5
5
5
5
5
5
5
5
5
5
5
5
5
5
5
5
5
5
5
5
5
5
5
5
5
5
5
5
5
5
5
5
5
5
5
4
5
5
5
5
5
5
5
5
5
5
5
5
5
5
5
5
5
5
5
5
5
5
5
5
5
5
5
5
5
5
5
5
5
5
4
4
4
4
4
4
4
4
4
4
4
3
3
3
3
3
3
3
3
3
3
3
3
3
3
3
3
3
3
3
3
3
3
3
3
2
2
2
2
2
2
2
2
2
2
2
2
2
2
2
2
2
2
2
2
2
2
2
2
2
2
2
2
2
2
2
2
2
2
2
2
2
2
2
2
2
2
2
2
2
2
2
2
2
2
2
2
2
2
2
2
2
1
1
1
1
1
1
0
0
0
0
0
0
0
0
0
0
0
0
0
0
0
0
0
0
0
0
0
0
0
0
0
0
0
0
0
0
0
0
0
0
0
0
0
0
0
0
0
0
0
0
0
0
0
0
0
0
0
0
0
0
0
0
0
0
0
0
0
0
0
0
0
0
0
0
0
0
0
0
0
0
0
0
0
0
0
0
0
0
0
0
0
0
0
0
0
0
0
0
0
0
0
0
0
0
0
0
0
0
0
0
0
0
0
0
0
0
0
0
0
0
0
0
0
0
0
0
0
0
0
0
0
0
0
0
0
0
0
0
0
0
0
0
0
0
0
0
0
0
0
0
0
0
0
0
0
0
0
0
0
0
0
0
0
0
0
0
0
0
0
0
0
0
0
0
0
0
0
0
0
0
0
0
0
0
0
0
0
0
0
0
0
0
0
0
0
0
0
0
0
0
0
0
0
1
1
1
1
2
2
2
2
2
2
2
2
2
2
2
2
2
2
2
2
2
2
2
2
2
2
2
2
2
2
2
2
2
2
2
2
2
2
2
2
2
2
2
2
2
2
2
2
2
2
2
2
2
2
2
2
2
2
2
2
2
2
2
2
2
2
2
2
2
2
2
2
2
2
2
2
2
2
2
2
2
2
2
2
2
2
2
2
2
2
2
2
2
2
2
3
3
3
3
3
3
3
3
4
4
4
4
4
4
4
4
4
4
4
4
4
4
4
4
4
4
4
4
4
4
4
4
5
5
5
5
5
5
5
5
5
5
5
5
5
5
4
4
4
4
4
4
4
4
4
4
4
4
4
4
4
3
3
3
3
3
3
3
3
3
3
3
3
3
3
3
3
3
3
3
3
3
3
3
3
3
3
3
3
3
3
3
3
3
3
3
3
3
3
3
3
3
3
3
3
3
3
3
3
3
3
3
3
3
3
3
3
3
3
3
3
3
3
3
3
3
3
3
3
3
4
4
4
4
4
4
4
4
4
4
4
4
2
3
3
3
3
3
3
3
3
2
2
2
2
2
2
2
2
2
2
2
2
2
2
2
2
2
2
2
2
2
2
2
2
2
2
2
2
2
1
1
1
1
1
1
1
1
1
1
1
1
1
1
1
1
1
1
1
1
1
1
1
1
1
1
1
1
1
1
1
1
1
1
1
1
1
1
1
1
1
1
1
1
1
1
1
1
1
1
1
1
1
1
1
1
1
1
1
1
1
1
1
1
1
1
1
1
1
1
1
1
1
1
1
1
1
1
1
1
1
1
1
1
1
1
1
1
1
1
1
1
1
1
1
1
1
1
1
1
1
1
2
2
2
2
2
2
2
2
2
3
2
2
2
2
2
2
2
2
2
2
2
2
2
2
2
2
2
2
2
2
2
2
2
2
2
2
2
2
2
2
2
2
2
2
2
2
2
2
2
2
2
2
2
2
2
2
2
2
2
2
2
2
2
2
2
2
2
2
2
2
2
2
2
2
2
2
2
2
2
2
2
2
2
2
2
2
2
2
2
2
2
2
2
2
2
2
2
2
2
2
2
2
2
2
2
2
2
2
2
2
2
2
2
2
2
2
2
2
2
2
2
2
2
2
1
1
1
1
1
1
1
1
1
1
1
0
0
0
0
0
0
0
0
0
0
0
0
0
0
0
0
0
0
0
0
0
0
0
0
0
0
0
0
0
0
0
0
0
0
0
0
0
0
0
0
0
0
0
0
0
0
0
0
0
0
0
0
0
0
0
0
0
0
0
0
0
0
0
0
0
0
0
0
0
0
0
0
0
0
0
0
0
0
0
0
0
0
0
0
2
2
2
2
2
2
2
2
2
2
2
2
2
2
2
2
2
2
2
2
2
2
2
2
2
2
2
2
2
2
2
2
2
2
2
2
2
2
2
2
2
2
2
2
2
2
2
2
2
2
2
2
2
2
2
2
2
2
2
2
2
2
2
2
2
2
2
2
2
2
2
2
2
2
2
2
2
2
2
2
2
2
2
2
2
2
2
2
2
2
2
2
2
2
2
2
2
2
2
2
2
2
2
2
2
2
2
2
2
2
2
2
2
2
2
2
2
2
2
2
2
2
2
2
2
2
2
2
2
2
2
2
2
2
2
2
2
2
2
2
2
2
2
2
2
2
2
2
2
3
3
3
3
3
3
3
3
3
3
3
3
3
3
3
3
3
3
2
2
2
2
2
2
2
3
3
3
3
3
3
3
3
3
3
3
3
4
4
4
4
4
4
4
4
4
4
4
4
4
4
4
4
4
5
5
5
5
5
5
5
5
5
5
5
5
5
5
5
5
5
5
5
5
5
5
5
5
5
5
4
4
4
4
4
4
4
4
4
5
6
7
8
8
8
9
9
10
10
10
12
13
13
13
13
13
13
13
13
13
13
14
14
14
15
17
17
17
17
17
18
17
17
17
17
17
17
18
18
18
19
20
21
21
21
21
22
21
21
21
22
23
23
23
23
23
23
24
25
25
25
25
25
25
25
25
25
25
25
25
25
25
25
25
26
26
26
26
26
26
26
27
27
27
27
27
27
27
27
27
27
27
27
27
27
27
27
27
27
27
27
27
26
26
26
26
26
25
25
25
25
25
25
25
25
25
25
24
25
25
25
26
26
26
26
26
26
26
26
26
26
27
27
27
28
28
28
28
28
28
28
28
28
28
28
29
29
29
29
29
29
29
29
29
28
28
28
27
27
26
26
25
25
25
24
24
25
25
25
25
23
19
19
19
18
17
16
16
17
17
17
16
16
14
14
14
14
14
14
14
14
14
14
14
13
13
13
13
13
13
13
13
13
13
13
12
11
11
11
10
10
10
10
10
10
10
9
9
9
9
9
9
9
9
9
8
8
8
8
8
8
8
8
8
8
8
8
8
8
8
8
7
7
7
9
9
9
9
9
8
8
8
8
8
8
8
8
8
8
8
8
8
8
8
8
8
8
8
8
8
8
8
7
7
7
7
7
7
7
7
7
7
6
6
6
5
5
5
5
5
5
5
5
5
5
5
5
5
5
4
4
4
4
4
4
4
4
4
3
3
2
2
2
2
2
2
2
2
2
2
2
2
2
2
2
2
2
2
2
2
2
2
2
2
2
1
1
1
1
1
1
1
1
1
1
1
1
1
1
1
1
1
1
1
1
1
1
1
1
1
1
1
1
2
2
2
2
2
2
2
2
2
2
2
2
2
2
2
2
2
2
2
2
2
2
2
2
2
2
2
2
2
2
2
2
2
2
2
2
2
2
2
2
2
2
2
2
2
2
2
2
2
2
2
2
2
2
2
2
2
2
2
2
2
2
2
2
2
2
2
2
2
2
2
2
2
2
2
2
2
2
2
2
2
2
2
2
2
2
2
2
2
2
2
2
2
2
2
2
2
2
2
2
2
2
2
2
2
2
2
2
2
2
2
2
2
2
2
2
2
1
1
1
1
1
1
1
1
1
1
1
1
1
1
1
1
1
1
1
1
1
1
1
1
1
1
1
1
1
1
1
1
1
1
1
1
1
1
1
1
1
1
1
1
1
1
1
1
1
1
1
1
1
1
1
1
1
1
1
1
1
1
1
1
1
1
1
1
1
1
1
1
1
1
1
1
1
1
1
1
1
1
1
1
1
1
1
1
1
0
0
0
0
0
0
0
0
0
0
0
0
0
0
0
0
0
0
0
0
0
0
0
0
0
0
0
0
0
0
0
0
0
0
0
0
0
0
0
0
0
0
0
0
0
0
0
0
0
0
0
0
0
0
0
0
0
0
0
0
0
0
0
0
0
0
0
0
0
0
0
0
0
0
0
0
0
0
0
0
0
0
0
0
0
0
0
0
0
0
0
0
0
0
0
0
0
0
0
0
0
0
0
0
0
0
0
0
0
0
0
0
0
0
0
0
0
0
0
0
0
0
0
0
0
0
0
0
0
0
0
0
0
0
0
0
0
0
0
0
0
0
0
0
0
0
0
0
0
0
0
0
0
0
0
0
0
0
0
0
0
0
0
0
0
0
0
0
0
0
0
0
0
0
0
0
0
0
0
0
0
0
0
0
0
0
0
0
0
0
0
0
0
0
0
0
0
0
0
0
0
0
0
0
0
0
0
0
0
0
0
0
0
0
0
0
0
0
0
0
0
0
0
0
0
0
0
0
0
0
0
0
0
0
0
0
0
0
0
0
0
0
0
0
0
0
0
0
0
0
0
0
0
0
0
0
0
0
0
0
0
0
0
0
0
0
0
0
0
0
0
0
0
0
0
0
0
0
0
0
0
0
0
0
0
0
0
0
0
0
0
0
0
0
0
0
0
0
0
0
0
0
0
0
0
0
0
0
0
0
0
0
0
0
0
0
0
0
0
0
0
0
0
0
0
0
0
0
0
0
0
0
0
0
0
0
0
0
0
0
0
0
0
0
0
0
0
0
0
0
0
0
0
0
0
0
0
0
0
0
0
0
0
0
0
0
0
0
0
0
0
0
0
0
0
0
0
0
0
0
0
0
0
0
0
0
0
0
0
0
0
0
0
0
0
0
0
0
0
0
0
0
0
0
0
0
0
0
0
0
0
0
0
0
0
0
0
0
0
0
0
0
0
0
0
0
0
0
0
0
0
0
0
0
0
0
0
0
0
0
0
0
0
0
0
0
0
0
0
0
0
0
0
0
0
0
0
0
0
0
0
0
0
0
0
0
0
0
0
0
0
0
0
0
0
0
0
0
0
0
0
0
0
0
0
0
0
0
0
0
0
0
0
0
0
0
0
0
0
0
0
0
0
0
0
0
0
0
0
0
0
0
0
0
0
0
0
0
0
0
0
0
0
0
0
0
0
0
0
0
0
0
0
0
0
0
0
0
0
0
0
0
0
0
0
0
0
0
0
0
0
2
2
10
21
45
47
53
55
56
63
63
97
97
102
110
113
117
118
122
123
126
126
127
130
134
136
138
138
138
138
138
141
141
145
148
148
150
150
150
150
152
154
157
158
160
160
160
162
162
166
166
167
172
175
175
176
176
176
176
176
176
176
179
179
179
181
182
196
196
196
199
204
208
213
213
220
221
224
230
230
245
247
247
247
249
250
250
250
253
254
254
254
254
255
256
262
264
266
266
269
281
287
290
290
292
295
299
298
301
301
303
303
309
309
310
315
315
315
316
316
316
327
340
357
357
358
358
356
356
355
352
354
356
366
363
360
357
356
358
358
361
362
363
363
364
366
366
365
365
366
359
356
357
361
365
381
386
385
388
398
401
401
411
416
416
419
421
422
423
423
424
424
427
439
444
447
448
452
456
456
456
456
457
457
458
461
462
466
469
466
467
469
469
469
469
470
472
473
477
474
469
468
468
466
466
466
477
482
483
491
493
495
495
496
495
493
488
487
484
481
477
462
448
434
435
429
427
429
429
439
440
440
440
440
440
440
440
443
443
445
445
444
439
440
439
443
437
439
437
436
435
435
437
437
444
444
440
440
432
432
438
439
440
440
448
448
448
447
447
448
448
456
456
459
460
462
458
458
453
453
448
448
446
437
431
422
414
408
398
390
379
378
374
364
348
344
341
340
338
334
326
317
303
297
285
284
282
276
266
263
253
253
242
245
243
242
243
244
244
243
245
245
245
246
246
247
249
251
247
239
238
236
235
237
242
242
242
241
242
243
242
244
245
247
249
247
245
245
244
245
247
247
249
250
249
247
246
243
240
242
240
236
236
237
237
237
237
237
234
229
227
230
231
222
221
213
211
211
188
182
183
182
189
190
195
192
187
186
177
180
171
170
172
173
173
173
176
178
179
179
184
188
187
187
187
187
187
188
199
208
209
209
216
216
224
224
224
225
226
235
235
234
233
226
231
229
226
229
220
211
205
205
208
208
213
213
211
213
215
213
215
215
219
243
246
246
247
253
256
255
257
258
258
258
272
278
280
281
280
279
280
279
282
282
282
288
291
291
291
291
292
301
302
303
303
305
302
299
292
292
287
289
294
297
298
297
298
295
295
295
295
311
312
317
317
317
317
318
318
322
327
327
333
335
334
334
336
337
337
337
337
339
339
346
346
347
346
347
346
347
350
353
356
356
358
359
357
357
357
358
359
371
371
374
378
378
386
392
392
393
393
393
396
396
396
399
400
400
400
402
413
415
416
416
401
401
402
403
401
403
400
384
354
340
322
321
321
323
323
325
327
327
327
325
324
324
323
323
323
322
324
325
325
325
325
325
326
327
328
330
328
326
326
325
325
340
335
334
327
326
323
323
323
321
325
313
311
303
304
304
305
305
305
308
308
308
309
310
310
310
311
313
311
317
315
306
305
290
293
292
290
289
288
282
278
279
278
277
277
277
276
274
274
276
273
255
253
251
247
235
234
223
221
221
221
224
226
226
225
220
192
182
179
185
187
187
187
187
187
187
188
189
189
190
190
190
191
192
195
187
187
184
184
177
177
179
176
175
177
176
175
178
178
178
179
179
180
180
180
181
181
182
182
186
186
185
184
177
176
174
174
172
172
172
173
176
171
171
169
163
161
157
149
148
148
148
147
147
149
150
154
155
160
159
158
158
158
158
158
158
161
163
163
163
164
165
167
168
168
170
170
172
172
172
172
172
172
173
174
176
176
176
176
176
176
176
176
176
176
175
175
175
176
176
176
171
171
165
165
167
168
168
169
166
166
161
160
124
110
105
105
105
105
106
107
105
105
101
102
102
100
100
100
99
102
102
102
103
103
103
103
103
102
102
102
102
102
102
103
103
107
107
107
107
107
107
107
106
106
106
106
106
106
106
106
106
106
106
106
106
106
106
107
107
107
107
107
108
105
105
105
98
97
86
83
81
81
81
81
80
80
80
79
79
79
79
79
78
78
78
78
78
79
80
80
78
77
76
76
76
76
73
72
72
70
67
67
62
58
55
54
54
49
36
36
36
36
36
36
36
36
35
35
35
35
36
36
36
36
35
36
36
36
37
37
36
36
36
37
38
38
37
39
39
38
38
37
36
36
29
28
21
20
20
20
19
19
19
18
18
18
19
19
19
19
18
18
18
18
18
18
18
18
18
18
18
18
18
18
18
18
18
17
17
17
17
17
18
18
18
19
19
19
19
19
19
19
19
19
19
19
19
19
19
19
19
19
19
18
18
18
18
18
18
18
18
18
19
19
19
19
19
19
19
18
18
18
17
17
18
18
18
17
17
17
16
15
15
13
13
13
13
11
11
12
12
12
12
10
10
11
11
11
11
11
11
11
10
10
10
11
11
11
11
11
11
11
11
11
13
12
12
13
13
13
13
13
12
11
11
11
11
11
11
11
11
11
11
11
11
11
11
11
11
11
11
11
11
11
11
11
11
11
12
12
13
13
13
12
13
13
13
13
13
13
13
13
14
14
14
15
15
15
15
15
15
15
15
15
15
15
15
15
15
15
15
15
15
15
16
17
16
16
16
16
16
16
16
16
16
16
16
16
16
16
16
16
16
16
16
16
16
16
16
15
15
15
15
15
15
15
15
15
15
15
15
15
15
15
15
15
15
13
13
13
13
14
13
13
13
13
13
14
14
13
13
13
13
14
14
14
13
13
13
13
13
13
13
13
13
13
13
13
13
13
13
13
13
14
14
14
14
14
14
14
14
14
14
14
14
14
14
14
14
14
14
14
14
14
14
14
14
14
14
14
14
14
13
13
13
11
10
9
8
8
8
8
8
8
8
8
8
9
9
9
9
9
8
8
8
8
8
8
7
8
8
8
8
8
8
8
8
8
9
9
9
9
9
9
9
8
8
8
9
9
9
9
9
9
9
9
9
9
9
9
9
9
9
9
9
9
9
9
9
10
10
10
10
9
9
8
8
9
9
10
10
10
10
10
10
10
11
11
10
10
10
10
10
10
10
10
10
10
10
10
10
10
10
10
10
10
10
10
10
10
10
10
10
10
11
11
11
12
13
13
13
13
13
13
13
13
13
13
13
13
13
12
12
12
12
12
13
13
13
13
13
13
13
13
13
14
14
14
14
14
14
14
14
14
14
14
14
13
13
13
13
13
13
13
13
13
13
13
13
13
13
13
13
13
13
13
13
13
13
13
13
13
13
13
13
13
13
13
13
13
13
12
12
13
13
13
13
13
13
13
13
13
12
13
13
13
13
13
13
13
13
13
13
13
13
13
13
13
13
13
13
13
13
13
13
13
14
14
14
15
15
15
14
13
14
15
15
15
15
15
16
16
16
18
18
19
19
19
18
18
18
18
18
18
18
19
19
19
19
19
19
19
19
19
20
20
21
21
21
22
22
22
21
21
21
21
21
21
23
23
23
22
22
23
23
23
23
23
23
23
23
23
23
23
23
23
23
23
23
22
23
23
23
23
23
23
23
23
23
23
23
23
23
23
23
23
24
24
24
25
25
25
25
25
25
25
26
26
26
25
25
26
26
27
27
27
27
27
27
27
27
27
27
27
27
29
29
29
29
29
29
29
29
29
29
28
26
26
25
24
24
24
24
24
24
24
23
23
23
22
21
21
21
21
21
21
21
21
20
20
19
19
19
19
19
20
20
21
21
21
21
21
21
21
21
21
21
21
21
21
21
21
21
21
21
21
21
21
21
21
21
21
21
21
21
21
21
21
21
21
21
19
19
19
20
20
19
19
19
19
19
19
18
15
15
14
14
13
14
13
13
13
13
13
13
13
13
13
13
13
13
13
13
11
11
10
10
10
8
8
8
8
8
8
8
8
8
8
8
8
8
8
8
8
8
8
8
8
8
8
8
9
9
9
9
9
9
9
9
9
9
9
9
9
9
9
9
9
9
9
9
9
9
9
9
9
9
9
9
9
9
9
8
8
8
7
7
7
7
7
7
7
7
8
8
8
8
8
8
8
8
8
8
8
8
8
8
8
8
8
8
8
8
8
8
8
8
8
8
8
7
7
7
7
8
8
8
8
8
8
7
7
7
7
6
6
6
6
6
6
6
6
6
6
6
6
5
5
5
5
5
5
5
5
5
5
5
5
5
3
3
3
2
2
2
2
2
2
2
2
2
2
2
2
2
2
2
2
2
2
2
2
2
2
2
2
2
2
2
2
2
1
1
1
1
1
1
1
1
1
1
1
1
1
1
1
1
1
1
1
1
1
1
1
1
1
1
1
1
1
1
1
1
1
1
1
1
1
1
1
1
1
1
1
1
1
0
0
0
0
0
0
0
0
0
0
0
0
0
0
0
0
0
0
0
0
0
0
0
0
0
0
0
0
0
0
0
0
0
0
0
0
0
0
0
0
0
0
0
0
0
0
0
0
0
0
0
0
0
0
0
0
0
0
0
0
0
0
0
0
0
0
0
0
0
0
0
0
0
0
0
0
0
0
0
0
0
0
0
0
0
0
0
0
0
0
0
0
0
0
0
0
0
0
0
0
0
0
0
0
0
0
0
0
0
0
0
0
0
0
0
0
0
0
0
0
0
0
0
0
0
0
0
0
0
0
0
0
0
0
0
0
0
0
0
0
0
0
0
0
0
0
0
0
0
0
0
0
0
0
0
0
0
0
0
0
0
0
0
0
0
0
0
0
0
0
0
0
0
0
0
0
0
0
0
0
0
0
0
0
0
0
0
0
0
0
0
0
0
0
0
0
0
0
0
0
0
0
0
0
0
0
0
0
0
0
0
0
0
0
0
0
0
0
0
0
0
0
0
0
0
0
0
0
0
0
0
0
0
0
0
0
0
0
0
0
0
0
0
0
0
0
0
0
0
0
0
0
0
0
0
0
0
0
0
0
0
0
0
0
0
0
0
0
0
0
0
0
0
0
0
0
1
1
1
1
1
1
1
1
1
1
1
1
1
1
1
1
1
1
1
1
1
1
1
1
1
1
1
1
1
1
1
1
2
2
2
2
2
2
2
2
2
2
2
2
2
2
2
2
2
2
2
2
2
2
2
2
2
2
2
2
2
2
2
2
2
2
2
2
2
2
2
2
2
2
2
2
2
2
2
2
2
2
2
2
2
2
2
2
2
2
2
2
2
2
2
2
2
2
2
2
2
2
2
2
2
2
2
2
2
2
2
2
2
2
2
2
2
2
2
2
2
2
2
2
2
2
2
2
2
2
2
2
2
2
2
2
2
2
2
2
2
2
2
2
2
2
2
2
2
2
2
2
2
2
2
2
2
2
2
2
2
2
2
2
2
2
2
2
2
2
2
2
0
0
0
0
0
0
0
0
0
0
0
0
0
0
0
0
0
0
0
0
0
0
0
0
0
0
0
0
0
0
0
0
0
0
0
0
0
0
0
0
0
0
0
0
0
0
0
0
0
0
0
0
0
0
0
0
0
0
0
0
0
0
0
0
0
0
0
0
0
0
0
0
0
0
0
0
0
0
0
0
0
0
0
0
0
0
0
0
0
0
0
0
0
0
0
0
0
0
0
0
0
0
0
0
0
0
0
0
0
0
0
0
0
0
0
0
0
0
0
0
0
0
0
0
0
0
0
0
0
0
0
0
0
0
0
0
0
0
0
0
0
0
0
0
0
0
0
0
0
0
0
0
0
0
0
0
0
0
0
0
0
0
0
0
0
0
0
0
0
0
0
0
0
0
0
0
0
0
0
0
0
0
0
0
0
0
0
0
0
0
0
0
0
0
0
0
0
0
0
0
0
0
0
0
0
0
0
0
0
0
0
0
0
0
0
0
0
0
0
0
0
0
0
0
0
0
0
0
0
0
0
0
0
0
0
0
0
0
0
0
0
0
0
0
0
0
0
0
0
0
0
0
0
0
0
0
0
0
0
0
0
0
0
0
0
0
0
1
1
1
1
1
1
1
1
1
1
1
1
1
2
2
2
2
2
2
2
2
2
2
2
2
2
2
2
1
1
1
1
1
1
1
1
1
1
1
1
1
1
1
1
1
1
1
1
1
1
1
1
1
1
1
1
1
1
1
1
1
1
1
1
1
1
1
1
1
1
1
1
1
1
1
1
1
1
1
1
1
1
1
1
1
1
1
1
1
1
1
1
1
1
1
1
1
1
1
1
1
1
1
1
1
1
1
1
1
1
1
1
1
1
1
1
1
1
1
1
1
1
1
1
1
1
1
1
1
1
1
1
1
1
1
1
1
1
1
1
1
1
1
1
1
1
1
1
1
1
1
1
1
1
1
1
1
1
1
1
1
1
1
1
1
2
2
2
2
2
2
2
2
2
2
2
2
2
1
1
1
1
1
1
1
1
1
1
1
1
1
1
1
1
1
1
1
1
1
2
2
2
2
2
2
2
2
2
2
2
2
2
2
2
2
2
2
2
2
3
3
3
3
4
4
4
4
4
5
5
5
5
5
5
5
5
5
5
5
5
5
5
5
5
5
5
5
5
5
5
5
5
5
5
5
5
5
5
5
5
5
5
5
5
5
5
5
5
5
5
5
5
5
5
5
5
5
5
5
5
5
5
5
5
5
5
5
5
5
5
5
5
5
5
5
5
5
5
5
5
5
5
5
5
5
5
5
5
5
5
5
5
5
5
5
5
4
5
5
5
5
5
5
5
5
5
5
5
5
5
4
4
4
4
4
5
5
5
5
5
5
5
5
5
5
5
5
5
5
5
5
5
5
4
4
4
4
4
4
4
4
4
4
4
4
4
4
4
4
4
4
4
4
4
4
4
4
4
4
4
4
4
4
4
4
4
4
4
4
4
4
3
3
3
3
3
3
3
3
3
3
3
3
3
3
3
3
3
3
3
3
3
3
3
3
3
3
3
3
3
3
3
3
3
3
3
3
3
3
3
3
3
3
3
3
3
3
3
3
3
3
3
3
3
3
4
3
2
2
2
2
2
2
2
2
2
2
2
2
2
2
2
2
2
2
2
2
2
2
2
2
2
2
2
2
2
2
2
2
2
2
2
2
2
2
2
2
2
2
2
2
2
2
2
2
2
2
2
2
2
2
2
2
2
2
2
2
2
2
2
2
2
2
2
2
2
2
2
2
1
1
1
1
1
1
1
1
1
1
1
1
1
1
1
1
1
1
1
1
1
1
1
1
1
1
1
1
1
1
1
1
1
1
1
1
1
1
1
1
1
1
1
1
1
1
1
1
1
1
1
1
1
1
1
1
1
1
1
1
1
1
1
1
1
1
1
1
1
1
1
1
1
1
1
1
1
1
1
1
1
1
1
1
1
1
1
1
1
1
1
1
1
1
2
2
2
2
2
2
2
2
2
2
2
2
2
2
2
2
2
2
2
2
2
2
2
2
2
2
2
2
2
2
2
2
2
2
2
2
2
2
2
1
2
2
2
2
2
2
2
2
2
2
1
1
1
2
2
2
2
2
2
2
2
2
2
2
2
2
2
2
2
2
2
2
2
2
2
2
2
2
2
2
2
2
2
2
2
2
2
2
2
2
2
2
2
2
2
2
2
2
2
2
2
2
2
2
2
2
2
2
2
2
2
2
2
2
2
2
2
2
2
2
2
2
2
2
2
2
2
2
2
2
2
2
2
2
2
2
1
1
1
1
1
1
1
1
1
1
1
1
1
1
1
1
1
1
1
1
1
1
1
1
1
1
1
1
1
1
1
1
1
1
1
1
0
0
0
0
0
0
0
0
0
0
0
0
0
0
0
0
0
0
0
0
0
0
0
0
0
0
0
0
0
0
0
0
0
0
0
0
0
0
0
0
0
0
0
0
0
0
0
0
0
0
0
0
0
0
0
0
0
0
0
0
0
0
0
0
0
0
0
0
0
0
0
0
0
0
0
0
0
0
0
0
0
0
0
0
0
0
0
0
0
0
0
0
0
0
0
0
0
0
0
0
0
0
0
0
0
0
0
0
0
0
0
0
0
0
0
0
0
0
0
0
0
0
0
0
0
0
0
0
0
0
0
0
0
0
0
0
0
0
0
0
0
0
0
0
0
0
0
0
0
0
0
0
0
0
0
0
0
0
0
0
0
0
0
0
0
0
0
0
0
0
0
0
0
0
0
0
0
0
0
0
0
0
0
0
0
0
0
0
0
0
0
0
0
0
0
0
0
0
0
0
0
0
0
0
0
0
0
0
0
0
0
0
0
0
0
0
0
0
0
0
0
0
0
0
0
0
0
0
0
0
0
0
0
0
0
0
0
0
0
0
0
0
0
0
0
0
1
1
1
1
1
1
1
1
1
1
1
1
1
1
1
1
1
1
1
1
1
1
1
1
1
1
1
1
1
1
1
1
1
1
1
1
1
1
1
1
1
1
1
1
1
1
1
1
1
1
1
1
1
1
1
1
1
1
1
1
1
1
1
1
1
1
1
1
1
0
0
0
0
0
0
0
0
0
0
0
0
0
0
0
0
0
0
0
0
0
0
0
0
0
0
0
0
0
0
0
0
0
0
0
0
0
0
0
0
0
0
0
0
0
0
0
0
0
0
0
0
0
0
0
0
0
0
0
0
0
0
0
0
0
0
0
0
0
0
0
0
0
0
0
0
0
0
0
0
0
0
0
0
0
0
0
0
0
0
0
0
0
0
0
0
0
0
0
0
0
0
0
0
0
0
0
0
0
0
0
0
0
0
0
0
0
0
0
0
0
0
0
0
0
0
0
0
0
0
0
0
0
0
0
0
0
0
0
0
0
0
0
0
0
0
0
0
0
0
0
0
0
0
0
0
0
0
0
0
0
0
0
0
0
0
0
0
0
0
0
0
0
0
0
0
0
0
0
0
0
0
0
0
0
0
0
0
0
0
0
0
0
0
0
0
0
0
0
0
0
0
0
0
0
0
0
0
0
0
0
0
0
0
0
0
0
0
0
0
0
0
0
0
0
0
0
0
0
0
0
0
0
0
0
0
0
0
0
0
0
0
0
0
0
0
0
0
0
0
0
0
0
0
0
0
0
0
0
0
0
0
0
0
0
0
0
0
0
0
0
0
0
0
0
0
0
0
0
0
0
0
0
0
0
0
0
0
0
0
0
0
0
0
0
0
0
0
0
0
0
0
0
0
0
0
0
0
0
0
0
0
0
0
0
0
0
0
0
0
0
0
0
0
0
0
0
0
0
0
0
0
0
0
0
0
0
0
0
0
0
0
0
0
0
0
0
0
0
0
0
0
0
0
0
0
0
0
0
0
0
0
0
0
0
0
0
0
0
0
0
0
0
0
0
0
0
0
0
0
0
0
0
0
0
0
0
0
0
0
0
0
0
0
0
0
0
0
0
0
0
0
0
0
0
0
0
0
0
0
0
0
0
0
0
0
0
0
0
0
0
0
0
0
0
0
0
0
0
0
0
0
0
0
0
0
0
1
1
1
1
2
2
2
2
2
2
2
2
2
2
2
2
2
2
2
2
2
2
2
2
2
3
3
3
3
3
3
3
3
3
3
3
3
3
3
3
3
3
3
3
3
3
3
3
3
3
3
3
3
3
3
3
3
3
3
3
3
3
3
3
3
3
3
3
3
3
3
3
3
3
3
3
3
3
3
3
3
3
2
2
2
2
2
2
2
2
2
2
2
2
2
2
2
2
2
2
2
2
2
2
2
2
2
2
2
2
2
2
2
2
2
2
2
2
2
2
2
2
2
2
2
2
2
2
2
2
2
2
2
2
2
2
2
2
1
1
1
1
1
1
1
1
1
1
1
1
1
1
1
1
1
1
1
1
0
0
0
0
0
0
0
0
0
0
0
0
0
0
0
0
0
0
0
0
0
0
0
0
0
0
0
0
0
0
0
0
0
1
1
1
1
1
0
0
0
0
0
0
0
0
0
0
0
0
0
0
0
0
0
0
0
0
0
0
0
0
0
0
0
0
0
0
0
0
0
0
0
0
0
0
0
0
0
0
0
0
0
0
0
0
0
0
0
0
0
0
0
0
0
0
0
0
0
0
0
0
0
0
0
0
0
0
0
0
0
0
0
0
0
0
0
0
0
0
0
0
0
0
0
0
0
0
0
0
0
0
0
0
0
0
0
0
0
0
0
0
0
0
0
0
0
0
0
0
0
0
0
0
0
0
0
0
0
0
0
0
0
0
0
0
0
0
0
0
0
0
0
0
0
0
0
0
0
0
0
0
0
0
0
0
0
0
1
1
1
1
1
1
1
1
1
1
1
1
1
1
1
1
1
1
1
1
1
1
1
1
1
1
1
1
1
1
1
1
1
1
1
1
1
1
1
1
1
1
1
1
1
1
1
1
1
1
1
1
1
1
1
1
1
1
1
1
1
1
1
1
1
1
1
1
1
1
1
1
1
1
1
1
1
1
1
1
1
1
1
1
1
1
1
1
1
1
1
1
1
1
1
1
1
1
1
1
1
1
1
1
1
1
1
1
1
1
1
1
0
0
0
0
0
0
0
0
0
0
0
0
0
0
0
0
0
0
0
0
0
0
0
0
0
0
0
0
0
0
0
0
0
0
0
0
0
0
0
0
0
0
0
0
0
0
0
0
0
0
0
0
0
0
0
0
0
0
0
0
0
0
0
0
0
0
0
0
0
0
0
0
0
0
0
0
0
0
0
0
0
0
0
0
0
0
0
0
0
0
0
0
0
0
0
0
0
0
0
0
0
0
0
0
0
0
0
0
0
0
0
0
0
0
0
0
0
0
0
0
0
0
0
0
0
0
0
0
0
0
0
0
0
0
0
0
1
1
1
1
1
1
1
1
1
1
1
1
1
1
1
1
1
1
1
1
1
1
1
1
1
1
1
1
1
1
1
1
1
1
1
1
1
1
1
1
1
1
1
1
1
1
1
1
1
1
1
2
2
2
2
2
2
2
2
2
2
2
2
2
2
1
1
1
1
1
1
1
1
1
1
1
1
1
1
1
1
1
1
1
1
1
1
1
1
1
1
1
1
1
1
1
1
1
1
1
2
2
2
2
2
2
2
2
2
2
2
2
2
2
2
2
2
2
2
2
2
2
2
2
2
2
2
2
2
2
2
2
2
2
2
2
2
2
2
2
2
2
2
2
2
2
2
2
2
2
2
2
2
2
2
2
2
2
2
2
2
2
2
2
2
2
2
2
2
2
2
2
2
2
2
2
2
2
2
2
2
2
2
2
2
2
2
2
2
2
2
2
1
0
0
0
0
0
0
0
0
1
1
1
1
1
1
1
1
1
1
1
1
1
1
1
1
1
1
1
1
1
1
1
1
1
1
1
1
1
0
0
0
0
0
0
0
0
0
0
0
0
0
0
0
0
0
1
1
1
1
1
1
1
1
1
1
1
1
1
2
2
2
2
2
2
2
2
2
2
2
2
2
2
2
2
2
2
2
2
2
2
2
2
2
2
2
2
2
2
2
2
2
2
2
2
2
2
2
2
2
2
2
2
2
2
2
2
2
2
2
2
2
2
2
2
2
2
2
2
2
2
2
2
2
2
2
2
2
2
2
2
2
2
2
2
2
2
2
2
2
2
2
2
2
2
2
2
2
2
2
2
2
2
2
2
2
2
2
2
2
2
2
2
2
2
2
2
2
2
2
2
2
2
2
2
2
2
2
2
2
2
2
2
2
2
1
1
1
1
1
1
1
1
1
1
1
1
1
1
1
1
1
1
1
1
1
1
1
1
1
1
1
1
1
1
1
1
1
1
1
1
1
1
1
1
1
1
1
0
0
0
0
0
0
0
0
0
0
0
0
0
0
0
0
0
0
0
0
0
0
0
0
0
0
0
0
0
0
0
0
0
0
0
0
0
0
0
0
0
0
0
0
0
0
0
0
0
0
0
0
0
0
0
0
0
0
0
0
0
0
0
0
0
0
0
0
0
0
0
0
0
0
0
0
0
0
0
0
0
0
0
0
0
0
0
0
0
0
0
0
0
0
0
0
0
0
0
0
0
0
0
0
0
0
0
0
0
0
0
0
0
0
0
0
0
0
0
0
0
0
0
0
0
0
0
0
0
0
0
0
0
0
0
0
0
0
0
0
0
0
0
0
0
0
0
0
0
0
0
0
0
0
0
0
0
0
0
0
0
0
0
0
0
0
0
0
0
0
0
0
0
0
0
0
0
0
0
0
0
0
0
0
0
0
0
0
0
0
0
0
0
0
0
0
0
0
0
0
0
0
0
0
0
0
0
0
0
0
0
0
0
0
0
0
0
0
0
0
0
0
0
0
0
0
0
0
0
0
0
0
0
0
0
0
0
0
0
0
0
0
0
0
0
0
0
0
0
0
0
0
0
0
0
0
0
0
0
0
0
0
0
0
0
0
0
0
0
0
0
0
0
0
0
0
0
0
0
0
0
0
0
0
0
0
0
0
0
0
8
9
10
11
11
13
14
18
21
21
21
21
22
23
23
23
23
23
23
23
23
24
24
24
24
24
27
28
29
33
35
41
41
43
43
44
44
44
44
44
44
44
45
46
46
46
46
46
46
47
47
47
48
49
50
50
50
50
50
52
52
52
52
52
52
55
55
55
55
55
55
55
56
56
56
56
56
56
56
56
56
58
58
58
58
58
58
58
58
58
58
58
58
58
58
58
58
58
58
58
58
58
58
58
58
58
58
58
58
58
58
58
58
58
58
58
58
58
58
58
58
58
58
58
58
58
58
58
58
58
58
58
58
58
60
60
60
60
60
60
61
63
63
63
63
63
63
62
62
62
62
60
60
60
59
60
59
58
58
57
55
55
54
54
54
54
54
53
51
44
39
36
36
36
36
36
37
37
37
35
34
34
32
29
28
29
29
30
29
29
30
30
30
30
30
31
31
31
31
30
31
31
32
32
30
29
27
26
26
26
26
26
26
26
26
26
26
27
28
30
31
31
31
31
31
33
33
33
34
34
34
34
34
34
34
34
34
34
36
35
36
36
36
36
36
36
36
36
36
36
36
36
36
36
36
36
36
38
38
38
38
38
38
38
38
38
38
38
38
38
37
36
36
36
36
36
37
37
38
38
37
37
37
37
37
37
37
37
37
37
38
40
40
40
40
40
40
40
41
41
41
41
41
41
41
41
41
40
40
40
40
40
42
40
40
41
39
40
39
37
37
37
39
38
39
39
39
39
39
38
38
39
39
38
38
39
39
39
39
39
39
39
39
39
39
39
39
39
41
43
43
44
43
44
44
44
43
44
43
38
35
35
35
34
34
34
34
35
36
36
38
38
37
36
36
36
36
37
39
38
38
37
36
35
35
36
36
36
36
36
36
36
37
37
36
36
39
39
39
39
39
38
38
38
39
39
39
39
39
39
39
39
39
39
39
39
40
40
40
40
40
40
40
40
40
40
40
40
40
40
40
40
40
40
40
40
40
40
40
40
40
38
36
34
34
36
34
34
34
34
35
35
35
35
35
36
36
37
37
36
36
33
33
33
32
33
34
34
34
34
34
34
35
35
36
36
36
36
36
36
36
37
37
38
38
39
39
39
39
36
36
36
36
36
36
36
36
34
34
32
32
33
33
33
34
34
34
34
34
33
33
33
33
34
34
34
34
34
34
34
34
34
34
33
33
33
32
31
31
31
31
31
31
31
31
31
31
31
31
31
31
31
31
31
30
30
30
29
29
28
28
28
28
28
29
29
29
29
29
29
29
29
29
29
29
29
29
29
29
29
29
29
29
29
29
29
30
30
30
30
29
28
28
28
28
27
27
28
29
29
29
29
29
29
29
29
29
29
29
29
29
29
29
29
29
29
29
29
28
27
26
27
26
26
26
26
27
26
23
18
17
16
15
18
44
65
78
92
96
100
118
130
140
142
197
200
200
201
206
218
219
219
219
220
244
244
246
246
245
246
246
247
248
250
252
255
260
261
261
263
263
266
268
273
273
275
276
276
279
280
281
289
291
297
298
300
305
305
308
308
308
308
313
322
326
327
332
335
340
340
341
346
348
358
358
362
364
372
376
376
379
380
380
380
383
389
396
397
397
396
396
399
400
405
408
413
414
416
416
417
418
418
418
422
423
424
425
427
427
432
433
436
440
440
444
445
445
445
454
454
457
459
460
460
463
465
466
468
469
469
469
475
480
486
486
489
492
490
490
493
492
492
497
500
502
505
522
526
530
530
535
546
549
552
556
546
556
554
582
601
633
634
633
634
633
637
640
642
648
652
654
665
655
642
646
648
652
654
657
655
654
654
669
668
668
672
669
666
667
642
635
635
604
583
535
527
527
525
525
522
519
518
522
511
511
511
507
507
506
507
519
528
536
539
542
546
547
548
548
548
546
548
549
551
551
553
553
555
555
556
560
559
560
561
561
564
565
565
574
575
575
575
575
578
579
580
580
580
587
600
602
606
607
611
611
615
616
616
616
616
616
616
616
614
614
611
610
609
609
609
609
609
606
606
606
606
606
605
605
606
599
597
596
594
593
585
584
589
610
626
624
633
634
634
643
637
627
627
626
614
620
624
621
623
619
607
602
575
579
566
553
536
443
424
422
420
428
432
436
437
435
437
437
443
449
452
455
455
454
454
454
455
456
457
460
463
463
466
467
469
467
467
466
469
470
473
475
478
479
475
477
474
486
486
464
458
448
448
445
446
446
446
448
446
444
445
445
445
445
446
449
450
464
463
466
464
462
463
463
465
466
466
467
468
466
461
456
455
453
450
429
429
430
429
427
414
410
411
414
414
414
415
419
418
422
429
430
429
429
435
435
435
435
434
435
430
437
378
368
366
363
355
352
352
358
357
359
355
345
339
336
342
343
347
347
346
347
349
348
353
353
358
356
343
328
321
322
313
312
312
311
318
318
318
317
320
323
319
321
321
322
326
327
329
324
323
314
300
295
295
294
297
299
302
301
303
302
301
301
302
304
305
303
304
305
307
310
311
313
313
313
313
313
313
319
321
324
323
323
322
323
323
324
327
325
325
324
322
322
321
321
319
318
316
308
301
287
282
282
281
281
282
284
283
281
281
280
280
282
282
273
271
271
247
245
238
237
237
237
238
240
242
243
244
244
245
241
240
240
243
242
241
241
237
214
207
207
200
197
200
197
197
197
197
197
197
197
197
196
196
193
189
189
188
187
183
182
184
181
179
177
179
180
179
179
181
182
182
182
182
182
182
182
182
176
175
171
171
168
158
158
154
153
131
129
129
129
130
130
130
130
130
130
130
130
130
130
130
130
130
130
130
130
129
121
111
110
105
102
97
95
95
89
89
89
89
89
89
90
89
88
89
86
81
81
81
82
82
84
84
85
85
85
84
84
84
84
84
85
87
84
84
70
63
63
63
63
63
63
63
63
63
61
61
61
61
62
60
59
59
59
58
58
57
57
57
57
58
58
58
55
55
55
52
50
50
51
52
52
50
50
50
50
50
50
50
49
49
49
49
49
49
50
49
48
47
42
41
39
37
37
37
37
37
37
37
37
37
37
37
36
36
36
36
37
38
39
37
37
36
34
34
34
34
34
34
34
34
34
34
34
34
34
34
34
34
31
31
31
31
31
31
31
31
31
31
31
31
31
31
31
32
33
33
33
33
32
31
31
31
32
32
32
31
31
31
31
31
31
31
31
31
31
31
31
30
30
30
30
30
31
31
31
30
30
30
29
29
29
29
29
29
31
31
33
33
33
33
32
32
31
31
31
30
30
31
29
29
29
30
30
30
31
31
31
31
31
31
31
31
31
31
31
31
31
31
32
32
32
32
32
32
32
32
31
31
31
31
31
30
30
31
31
31
31
31
31
31
32
32
31
31
32
32
34
34
34
34
34
39
39
39
39
40
40
41
42
40
40
41
42
42
42
41
41
40
40
41
41
41
41
41
41
41
42
42
42
43
43
43
44
47
48
48
50
51
52
52
52
53
55
55
56
56
56
54
55
54
54
56
55
55
61
63
62
62
65
65
66
68
68
68
68
68
68
68
67
67
67
67
67
69
71
73
74
75
75
74
76
76
76
76
76
76
76
76
76
77
77
77
77
77
79
79
79
80
80
80
80
80
81
81
81
81
81
82
82
81
81
81
81
81
81
81
81
82
82
82
82
81
80
79
79
80
80
80
81
81
81
81
81
81
81
81
84
84
84
84
84
84
84
84
84
84
84
84
84
83
83
83
83
82
82
82
82
82
82
82
82
81
82
69
67
66
65
64
50
50
50
50
52
53
53
53
52
52
50
50
50
50
52
52
52
51
47
47
47
46
46
47
47
47
46
46
46
46
47
48
47
47
47
41
37
36
34
34
34
34
34
34
34
34
34
36
36
36
36
34
34
34
34
34
34
34
34
33
32
31
31
31
30
29
28
29
27
27
27
27
27
27
27
27
27
28
28
28
28
28
28
28
28
29
29
29
29
28
28
28
28
28
28
28
28
28
28
29
29
29
29
29
29
29
29
29
29
29
30
30
30
30
30
30
30
30
29
29
29
29
29
27
26
23
23
23
23
23
23
23
23
23
23
23
23
23
24
24
25
25
25
24
24
23
23
24
24
24
24
23
23
23
23
25
25
25
25
23
23
23
22
21
22
22
21
17
16
13
14
14
15
17
17
17
17
17
17
17
18
18
18
18
20
20
20
20
20
20
22
22
22
22
22
24
24
26
26
27
28
28
28
29
29
29
29
29
29
30
29
30
29
29
30
30
30
30
30
31
30
30
30
30
30
30
31
31
31
31
31
31
31
31
31
31
31
31
31
31
31
31
31
31
31
31
31
31
31
31
31
32
33
33
33
33
33
34
34
35
35
36
41
42
42
42
42
42
42
42
42
42
42
42
42
42
42
42
42
42
42
44
44
44
44
44
44
44
44
43
44
44
44
44
44
44
45
45
45
46
46
47
47
47
47
47
47
46
46
47
47
46
47
42
42
39
38
36
34
34
34
34
33
32
32
32
32
32
31
31
29
29
31
31
33
32
33
33
33
33
33
33
33
33
33
33
33
33
34
34
34
34
34
36
36
36
36
36
36
36
36
36
36
36
36
36
36
36
36
38
39
39
39
39
39
39
39
39
39
39
39
39
39
39
39
40
42
42
41
40
40
42
42
42
42
43
43
43
43
43
42
42
42
41
40
39
39
39
39
39
40
40
40
40
39
39
39
39
40
40
41
41
41
41
41
41
41
41
41
41
41
41
41
41
41
42
42
42
42
42
41
41
41
42
42
42
42
42
42
40
40
40
40
39
39
39
39
39
38
39
39
39
39
39
39
38
38
34
34
34
34
36
36
36
36
36
37
36
36
36
36
37
37
37
37
37
37
38
38
38
38
38
37
36
36
34
34
33
31
31
31
31
31
29
28
29
29
30
31
31
30
24
24
21
21
23
23
24
29
29
30
30
30
30
30
30
31
31
31
31
32
33
33
33
33
33
34
34
34
35
35
35
35
36
36
37
37
37
37
37
38
38
39
39
40
40
40
40
40
41
42
42
41
41
40
41
42
42
42
44
44
44
44
47
48
50
50
50
50
50
50
50
50
50
50
50
50
50
50
49
50
50
50
50
51
52
52
52
52
52
52
52
52
58
58
58
58
58
58
59
59
59
60
60
60
60
60
60
60
60
60
60
60
60
60
59
58
58
57
58
58
58
58
58
58
58
61
62
62
62
63
63
63
63
63
63
63
63
63
63
63
63
63
63
63
63
65
66
67
67
67
67
67
67
67
67
67
67
67
68
68
69
69
69
68
66
67
68
70
70
70
69
65
65
65
65
64
63
62
62
60
63
65
63
64
63
62
63
63
63
63
63
63
64
64
64
65
65
65
65
64
64
64
64
64
64
64
64
64
64
64
63
62
62
64
64
68
68
68
68
68
68
68
69
70
71
71
70
69
69
69
69
70
70
70
76
76
76
73
71
71
70
68
67
66
66
65
66
66
66
67
65
68
68
68
68
68
68
68
68
68
68
68
68
68
68
68
68
70
70
73
73
74
73
70
69
68
63
63
61
60
60
56
56
53
54
55
54
55
54
54
56
57
57
58
59
59
59
58
58
58
60
60
60
60
60
60
60
60
60
60
60
59
60
60
60
60
60
59
60
60
60
60
60
60
60
60
61
60
61
60
60
62
62
61
61
63
62
62
62
63
63
63
64
64
65
65
65
65
65
65
67
67
67
66
64
65
63
64
60
60
59
57
57
57
57
57
57
57
57
57
58
58
58
57
56
55
52
52
51
52
53
54
55
55
55
54
53
53
53
53
53
54
54
54
54
54
54
55
57
58
58
59
60
61
63
63
63
63
63
62
64
65
65
65
65
65
64
65
65
65
66
67
65
65
64
63
67
67
66
66
65
63
63
63
63
63
65
66
66
66
67
67
67
67
67
67
67
67
68
68
68
68
68
68
68
68
68
68
68
68
69
69
71
71
73
73
71
73
71
72
71
71
71
70
73
72
73
73
73
73
73
73
72
72
72
72
72
72
72
72
72
73
73
73
74
74
74
76
76
77
77
77
77
77
78
78
78
79
80
81
81
83
84
83
83
83
83
83
83
83
83
88
90
92
89
85
83
82
82
82
82
82
82
76
73
73
73
73
73
73
74
74
75
75
75
75
73
73
73
71
71
71
71
72
72
72
73
73
72
72
72
72
72
72
72
73
74
75
75
75
75
76
76
75
75
75
74
74
74
73
73
73
73
73
73
73
72
72
72
72
74
74
76
75
73
72
72
72
72
73
73
73
73
73
73
73
73
73
73
74
74
75
75
76
76
75
75
76
76
76
76
74
72
70
60
63
63
64
64
65
63
63
65
64
64
64
64
65
65
65
65
65
65
64
65
65
65
65
65
61
60
64
63
63
60
60
60
61
61
62
63
62
63
61
59
58
55
52
52
50
50
50
50
50
50
52
52
52
52
52
52
52
52
52
52
52
53
52
52
52
52
54
54
54
54
55
55
55
55
55
55
55
54
54
52
52
52
52
52
53
53
53
53
53
53
54
55
55
55
55
55
55
55
55
56
56
56
55
55
55
55
55
55
55
55
56
56
56
53
52
52
52
54
54
55
55
56
55
55
55
55
55
55
56
56
56
55
55
55
56
56
56
58
57
57
56
54
52
52
52
52
52
52
53
53
53
53
53
53
53
53
53
54
54
54
54
54
54
56
56
57
52
51
45
39
39
39
39
41
42
43
45
45
48
48
47
47
47
46
45
44
44
44
44
44
44
44
45
44
44
45
45
45
45
45
47
47
47
46
44
44
46
45
45
45
44
44
42
41
41
41
41
39
39
38
39
39
39
39
39
39
39
39
39
42
42
42
43
43
44
44
44
45
46
46
46
45
45
45
45
45
45
45
46
46
45
45
45
44
44
44
42
43
43
44
44
44
44
44
44
44
42
43
43
43
43
43
43
43
42
42
42
42
42
42
42
42
42
43
43
43
43
43
43
42
42
44
44
44
44
44
44
44
42
42
42
42
42
42
42
42
43
43
43
44
43
43
43
41
41
39
39
37
37
37
36
36
37
37
37
37
37
37
37
37
36
36
36
36
36
36
36
36
36
37
37
37
37
38
38
38
39
39
39
36
36
35
34
35
34
34
34
34
33
33
33
33
33
34
36
34
35
34
34
34
34
37
36
37
42
44
46
45
45
46
51
52
52
52
52
52
52
54
54
54
54
55
55
55
56
56
60
60
59
59
59
59
60
61
61
61
61
61
62
62
62
62
60
60
57
58
57
58
57
58
58
57
55
55
55
55
58
58
60
61
61
61
61
61
61
61
61
61
62
64
65
65
65
65
65
65
65
65
65
65
65
64
63
63
63
63
65
66
67
67
67
68
68
68
68
69
69
70
68
67
68
68
68
67
68
68
70
71
71
71
71
70
69
69
72
73
73
73
73
73
73
72
72
73
73
73
73
73
78
76
76
75
73
75
74
76
76
76
76
76
76
76
76
78
80
82
82
82
82
82
83
84
84
84
84
84
83
83
83
83
84
84
84
85
84
83
82
84
84
86
86
86
82
82
81
82
82
82
82
82
81
81
82
82
83
83
84
84
84
89
89
89
90
90
90
92
95
98
98
97
100
99
99
99
100
104
104
107
107
108
108
108
110
111
112
113
113
113
112
112
112
112
112
112
112
113
113
111
111
113
112
113
116
116
118
118
118
118
118
119
121
121
119
120
120
120
121
121
121
121
121
121
121
121
121
121
121
120
118
121
117
119
120
120
115
111
108
108
109
110
113
113
113
113
113
113
114
117
117
116
116
116
116
117
117
118
118
118
118
118
118
117
118
119
119
120
120
121
121
121
123
124
124
123
123
123
123
123
123
123
126
130
130
129
129
129
129
128
128
126
126
123
122
122
121
118
116
113
113
108
107
107
108
108
109
108
105
103
101
100
100
100
100
102
102
102
102
102
102
102
103
103
103
102
100
95
94
93
92
89
89
88
83
84
81
81
81
80
80
76
76
76
76
76
72
66
67
66
68
67
67
66
67
67
68
68
68
67
65
65
64
63
63
63
63
63
63
63
63
64
63
64
64
64
64
65
65
65
65
65
65
65
65
66
68
68
68
68
70
70
70
70
70
70
70
70
70
71
71
71
68
68
68
68
68
68
68
67
68
67
67
60
61
60
59
58
52
50
47
43
44
44
42
43
43
45
44
44
44
43
43
42
43
44
44
44
47
47
47
45
44
43
43
42
43
45
46
46
47
46
45
45
45
45
44
44
44
42
42
42
44
45
45
47
47
47
48
48
48
48
46
44
44
44
47
45
45
45
45
46
46
46
46
46
46
45
47
47
47
47
47
48
47
48
48
49
50
50
50
50
50
50
52
52
52
52
52
52
52
52
52
52
52
53
53
53
55
55
55
55
55
55
55
55
56
55
55
55
55
55
55
53
53
54
52
51
51
50
50
50
50
50
50
50
51
51
50
50
50
50
50
50
51
51
52
52
52
52
53
54
54
54
53
54
54
54
53
52
52
51
50
46
46
46
46
46
46
46
47
46
46
47
47
47
47
47
45
45
45
45
45
45
45
46
46
44
44
43
42
40
40
37
37
36
36
36
36
36
36
35
34
34
34
34
34
34
34
34
34
34
36
35
35
34
32
32
31
31
31
31
32
31
32
31
31
29
28
26
27
28
28
28
28
26
26
28
29
29
29
29
29
29
30
31
31
31
31
31
31
31
31
31
31
31
31
31
31
31
31
31
31
31
31
31
31
31
30
29
29
29
28
28
28
28
27
25
25
24
24
24
24
24
24
24
24
24
24
24
24
24
24
24
23
23
23
23
23
23
23
23
23
23
22
22
21
21
21
21
23
23
22
22
22
22
23
23
23
23
23
23
23
23
23
23
23
23
23
23
23
23
23
23
23
24
24
25
25
26
27
27
29
29
29
30
31
30
30
31
31
32
32
32
32
34
34
34
34
31
29
28
26
26
27
26
26
21
24
24
24
24
24
29
30
30
30
30
30
30
30
30
30
32
32
32
33
33
34
34
34
34
36
36
35
35
35
35
36
36
37
37
38
38
38
38
38
38
38
38
38
40
40
40
40
40
41
41
42
42
43
43
43
43
43
43
45
45
45
45
47
47
47
49
49
49
49
50
50
51
51
51
51
51
51
51
51
51
51
51
51
51
51
51
53
54
54
55
55
56
57
57
57
58
58
58
58
58
59
59
59
59
59
62
64
65
65
60
59
57
58
58
58
58
59
59
60
60
64
65
63
62
62
62
62
64
64
69
69
68
68
69
69
69
69
71
71
71
71
72
72
73
74
73
73
73
74
74
74
76
75
75
74
74
75
75
76
76
77
76
76
78
73
73
72
68
68
68
68
68
70
70
70
70
70
70
70
69
69
69
68
64
63
63
63
63
63
63
63
63
63
63
63
63
63
64
64
64
64
64
64
64
64
64
64
64
65
65
65
65
65
65
65
65
65
65
65
65
65
65
65
65
66
65
65
65
65
66
66
65
66
66
66
66
66
66
66
66
65
64
64
63
63
63
63
62
65
62
60
60
50
48
44
43
42
44
44
45
46
44
44
42
40
40
39
39
39
39
39
39
39
39
39
41
40
42
41
39
39
39
40
44
47
47
47
46
46
46
46
46
44
44
44
44
46
46
46
46
46
45
44
45
45
47
46
46
44
44
43
43
44
44
44
45
45
45
45
45
46
46
46
43
44
44
44
44
44
44
44
44
45
45
45
45
45
46
46
46
46
46
46
46
47
47
47
47
48
48
48
48
49
49
49
49
49
49
49
49
49
49
50
50
51
52
50
50
50
50
50
49
49
48
49
49
49
49
49
49
49
49
49
49
49
49
49
49
49
49
49
49
49
49
49
49
49
49
49
49
49
49
49
49
49
49
49
49
48
48
45
44
44
43
43
39
39
39
39
39
39
39
39
39
38
37
37
36
36
36
36
36
36
36
36
36
36
36
36
36
36
36
35
35
35
32
34
34
34
34
31
31
29
29
28
33
33
34
34
34
34
34
34
34
34
34
33
31
30
31
31
31
31
31
31
33
34
34
32
32
32
32
32
34
34
35
33
32
33
41
47
47
47
48
49
50
53
54
59
60
62
61
61
61
61
61
61
61
61
61
61
63
63
64
67
68
68
68
70
72
74
78
81
81
81
82
82
86
86
86
86
86
87
87
87
87
90
94
95
96
96
96
96
100
103
110
118
124
129
168
385
412
414
497
518
524
530
536
541
546
563
563
564
566
608
631
635
640
640
693
749
786
791
798
817
846
846
855
857
857
861
880
880
893
903
906
907
909
932
936
937
939
936
952
950
953
961
1003
1011
1021
1032
1024
1027
1045
1044
1046
1047
1047
1060
1065
1066
1066
1066
1066
1066
1066
1066
1066
1066
1065
1065
1065
1066
1071
1085
1084
1089
1091
1088
1087
1096
1099
1101
1128
1142
1146
1146
1146
1155
1161
1169
1171
1172
1170
1191
1229
1229
1238
1241
1264
1265
1269
1274
1276
1278
1285
1284
1284
1284
1284
1315
1321
1324
1335
1337
1342
1340
1340
1339
1339
1341
1344
1353
1374
1381
1397
1389
1387
1386
1374
1367
1361
1350
1355
1363
1396
1373
1374
1370
1358
1348
1347
1366
1364
1376
1362
1355
1341
1334
1337
1336
1335
1333
1305
1276
1239
1235
1255
1253
1318
1326
1330
1332
1334
1334
1334
1337
1338
1327
1327
1316
1318
1319
1329
1330
1323
1317
1376
1377
1389
1392
1403
1405
1419
1417
1426
1429
1431
1420
1426
1420
1425
1419
1431
1430
1447
1455
1469
1475
1475
1516
1521
1521
1526
1529
1488
1471
1462
1461
1407
1398
1371
1374
1355
1345
1261
1234
1212
1144
1071
1068
1067
1065
1065
1065
1064
1062
1058
1035
1025
1020
1019
1020
1018
1019
1008
1007
990
989
987
1025
1032
1075
1077
1089
1107
1103
1094
1060
1068
1061
1073
1069
1048
1028
1036
1065
1070
1076
1079
1084
1085
1103
1113
1115
1169
1191
1194
1195
1205
1208
1226
1237
1247
1276
1288
1287
1287
1309
1325
1328
1335
1347
1354
1379
1397
1407
1404
1405
1405
1397
1401
1404
1403
1407
1430
1448
1453
1455
1456
1456
1458
1461
1469
1466
1466
1463
1461
1458
1455
1448
1448
1440
1434
1363
1297
1288
1289
1282
1280
1281
1287
1281
1276
1239
1234
1223
1225
1225
1231
1237
1234
1226
1194
1190
1186
1184
1194
1196
1204
1203
1194
1188
1186
1186
1184
1199
1206
1205
1206
1206
1201
1205
1197
1196
1200
1200
1201
1208
1208
1209
1210
1212
1210
1209
1209
1208
1210
1213
1226
1229
1234
1234
1244
1247
1249
1249
1249
1248
1248
1252
1258
1257
1269
1260
1265
1234
1215
1217
1216
1241
1246
1230
1230
1213
1119
1110
1105
1066
1050
1049
867
698
688
596
585
572
560
554
565
567
567
567
570
573
569
569
569
567
569
582
582
553
566
580
585
591
597
589
604
606
609
610
613
614
598
596
597
614
623
624
627
627
635
635
646
646
646
657
660
655
652
647
646
646
658
657
657
656
656
656
657
662
662
664
666
647
638
638
642
648
650
652
658
662
667
667
659
657
658
659
659
665
664
662
663
664
657
646
645
645
640
642
645
649
657
664
664
662
660
664
662
666
672
679
683
682
692
696
698
709
698
688
683
698
701
710
728
733
741
741
739
765
770
784
783
783
786
783
784
779
778
786
809
810
822
825
825
826
828
875
883
894
895
898
909
912
914
927
936
949
952
952
973
1004
1039
1046
1048
1052
1052
1058
1068
1073
1090
1131
1135
1133
1102
1071
1062
1089
1098
1088
1024
983
967
957
949
955
983
994
993
994
1002
1009
1008
1068
1077
1092
1099
1099
1094
1091
1078
1076
1077
1097
1107
1107
1114
1112
1109
1105
1112
1119
1123
1126
1122
1128
1125
1119
1120
1121
1122
1138
1143
1146
1142
1141
1142
1142
1142
1144
1144
1143
1142
1136
1135
1137
1140
1138
1136
1138
1138
1139
1150
1151
1154
1154
1156
1158
1168
1171
1173
1171
1170
1171
1171
1171
1175
1179
1182
1182
1179
1164
1160
1158
1157
1152
1152
1156
1160
1157
1160
1160
1159
1158
1162
1165
1167
1174
1179
1184
1186
1193
1197
1225
1229
1229
1228
1236
1237
1247
1242
1247
1250
1225
1173
1151
1123
1122
1123
1107
1106
1097
1088
1024
975
840
669
667
664
662
659
656
655
654
654
650
634
602
601
569
562
564
566
571
553
523
498
494
493
495
497
510
511
513
511
507
504
506
511
517
519
519
519
519
524
530
530
530
530
533
530
531
532
532
532
531
531
531
534
546
551
551
552
553
553
554
559
561
561
561
563
564
564
565
566
577
581
578
564
559
558
559
561
561
564
566
574
574
574
574
575
576
585
588
588
588
588
588
590
592
593
591
590
591
590
590
599
602
606
607
604
604
604
602
596
595
592
583
583
569
565
543
520
516
511
498
507
509
509
507
503
487
480
493
497
503
492
482
448
444
445
446
446
453
454
453
454
452
453
453
453
455
454
454
451
453
453
460
452
456
456
435
442
436
419
419
410
410
384
379
378
369
371
368
370
369
369
364
361
354
354
356
362
363
364
364
364
364
366
366
364
364
363
367
367
366
365
366
364
364
365
362
365
371
371
371
372
373
371
371
370
370
371
374
381
384
387
388
387
388
389
389
389
396
401
403
397
389
382
379
380
379
377
377
378
377
377
377
377
381
381
381
383
385
385
388
384
384
387
390
382
381
379
378
377
382
377
367
367
366
296
295
286
286
288
275
263
253
253
258
253
252
255
255
258
260
264
269
269
273
274
274
274
276
276
276
276
276
276
279
279
280
277
277
277
272
272
272
274
278
279
275
275
275
275
275
275
276
276
276
277
277
277
277
279
278
282
265
260
266
259
259
258
250
250
253
248
246
245
247
247
248
250
250
247
247
248
248
247
245
242
236
234
218
211
209
204
204
203
203
203
203
203
202
203
203
203
200
200
201
202
200
200
200
199
199
180
168
167
166
162
160
160
160
159
171
171
168
168
171
171
170
173
174
168
168
163
163
163
160
161
161
162
161
161
159
161
159
158
158
159
160
159
159
158
157
157
157
154
153
153
153
154
155
154
150
147
145
145
156
157
158
161
163
166
168
176
176
176
178
178
172
173
197
200
217
218
215
213
213
210
226
237
251
256
257
270
270
271
281
283
283
290
297
303
307
307
308
309
310
307
308
305
305
306
305
310
314
315
313
313
313
313
314
314
313
313
313
311
305
305
305
305
306
306
308
307
308
308
308
308
308
307
307
307
307
306
306
306
306
305
305
305
305
303
300
298
294
291
287
287
287
286
286
284
284
284
284
284
284
284
284
284
284
284
283
282
282
282
282
282
282
282
282
282
281
281
281
281
281
280
279
279
279
279
279
279
279
279
279
277
277
277
277
277
277
277
277
277
277
277
276
275
271
269
268
266
266
266
265
258
250
249
155
149
112
80
79
76
44
44
44
44
44
44
44
43
40
39
33
27
11
10
6
4
4
3
3
3
3
3
3
3
3
3
3
3
3
3
3
3
3
3
4
4
4
4
4
4
4
4
4
3
3
4
4
4
4
4
4
4
4
4
4
3
3
4
4
4
4
5
5
5
5
5
5
5
5
5
5
5
5
5
5
5
5
5
5
5
5
5
5
5
5
5
5
5
5
5
5
5
5
5
5
5
5
5
5
5
5
5
5
5
5
5
5
5
5
5
5
5
5
5
5
5
5
5
5
5
5
5
5
5
5
5
5
5
5
5
5
5
5
5
5
5
5
5
5
5
5
5
5
5
5
5
5
5
5
5
5
5
5
5
5
5
5
5
5
5
5
5
5
5
5
5
5
4
4
3
3
3
3
3
3
3
3
3
3
3
3
3
3
3
3
3
3
3
3
3
3
3
3
3
3
3
3
2
2
2
2
2
9
9
12
13
13
15
15
16
17
17
17
18
18
18
18
18
18
18
18
18
18
18
18
20
21
23
23
23
23
24
24
29
31
31
31
30
30
30
30
31
31
32
35
34
36
36
36
36
36
36
36
37
40
42
42
42
43
43
44
46
46
46
47
48
49
49
49
49
49
49
49
49
49
49
51
51
52
52
53
55
55
58
58
58
60
60
60
60
63
65
65
65
65
65
65
65
67
71
72
73
72
73
73
72
72
72
72
72
72
72
72
73
73
73
73
72
73
75
75
75
76
77
81
81
81
81
80
81
81
81
81
81
82
82
82
82
82
83
83
84
84
84
84
84
84
84
84
84
84
84
86
86
86
85
85
85
85
86
86
86
86
86
86
86
86
86
86
86
86
87
87
87
87
87
87
87
87
87
87
87
87
87
87
87
87
87
87
87
87
87
87
87
87
87
87
87
87
87
87
87
88
87
89
88
87
87
87
87
87
87
87
87
87
87
87
87
87
87
76
73
50
50
49
47
41
40
40
40
39
38
37
31
21
19
19
19
19
19
19
19
19
19
18
18
18
18
18
18
18
18
18
18
18
18
18
18
18
18
18
17
17
17
17
17
17
17
17
17
17
17
17
16
16
16
16
15
14
13
13
13
11
10
10
10
10
10
10
10
10
10
10
10
10
10
10
10
10
10
10
10
10
10
10
10
10
9
8
8
8
8
8
8
8
8
8
8
8
8
8
8
8
8
8
8
7
7
7
7
7
7
7
7
7
7
7
7
7
7
7
7
6
6
7
2
2
1
1
1
1
1
1
1
1
1
1
1
1
1
2
2
2
2
2
2
2
2
2
2
2
2
2
2
2
2
2
4
4
4
4
4
4
4
4
4
4
4
4
4
4
5
5
6
6
6
6
7
7
7
7
7
7
7
7
7
7
7
7
7
7
7
7
7
7
7
7
7
7
7
7
7
9
9
9
9
9
10
10
10
10
10
11
11
11
11
11
11
11
11
11
11
11
11
11
11
11
11
11
11
13
13
13
13
13
13
13
13
13
12
12
12
13
13
13
13
13
13
13
13
13
13
13
13
13
14
14
14
14
14
14
14
14
14
14
14
14
14
14
14
14
14
14
14
14
14
14
14
14
14
14
14
14
14
14
14
14
14
14
14
14
14
14
14
14
14
15
15
14
13
13
13
13
13
13
13
13
13
13
13
13
13
13
13
13
13
13
13
14
14
14
14
14
14
14
14
14
13
13
13
13
13
12
11
11
11
11
11
11
11
11
10
11
10
10
10
10
10
10
10
10
10
10
9
9
9
9
8
8
7
7
7
7
8
8
8
7
7
7
7
7
7
7
7
7
7
7
8
8
7
7
7
7
7
7
7
7
7
8
8
9
9
8
8
8
8
8
8
7
7
7
7
7
7
7
7
7
7
7
7
7
7
7
7
7
7
7
7
7
7
7
7
7
7
6
6
6
6
6
6
6
6
6
6
6
6
6
6
6
6
6
6
6
6
6
6
6
6
6
6
5
5
5
5
5
5
5
5
5
5
5
5
5
5
5
5
5
5
5
5
5
5
5
5
5
5
5
5
5
5
5
5
5
5
5
5
5
5
5
5
5
5
5
5
5
5
5
5
5
5
5
4
4
4
4
4
4
4
4
4
4
4
4
4
4
4
4
4
4
4
4
4
4
2
2
2
2
2
2
2
2
2
2
2
3
3
3
3
3
3
3
3
3
3
3
3
2
2
2
2
1
1
1
1
1
1
1
1
1
1
1
1
1
1
1
1
1
1
1
1
1
1
1
1
1
1
1
1
1
1
1
1
1
1
1
1
2
2
2
2
2
2
2
2
2
2
2
2
2
2
2
2
2
2
2
2
2
2
2
2
2
2
2
2
2
2
2
2
2
2
2
2
2
2
2
2
2
2
2
2
2
2
2
2
2
2
2
2
2
2
2
2
2
2
2
2
2
2
2
2
2
2
2
2
2
2
2
2
2
2
1
1
1
1
1
1
1
1
1
1
1
1
1
1
1
1
1
1
1
1
1
1
1
1
1
1
1
1
1
1
1
1
1
1
1
1
1
1
1
1
1
1
1
1
1
1
0
0
0
0
0
0
0
0
0
1
2
2
2
2
2
2
2
2
2
2
2
2
2
2
2
2
2
2
2
2
2
2
2
2
2
2
2
2
2
2
2
2
2
2
2
2
2
2
2
2
2
2
2
2
2
2
2
2
2
2
2
2
2
2
2
2
2
2
2
2
1
1
1
1
1
1
1
1
1
1
1
1
1
1
1
1
1
1
1
1
1
1
1
1
1
1
1
1
1
1
1
1
1
1
1
1
1
1
1
1
1
1
1
1
1
1
1
1
1
1
1
1
1
1
1
1
1
1
1
1
1
1
1
1
1
1
1
1
1
1
1
2
2
2
2
2
2
2
2
2
2
2
2
2
2
2
2
2
2
2
2
2
2
2
2
2
2
2
2
2
2
2
2
2
2
2
2
2
2
2
2
2
2
2
2
2
2
2
2
2
2
2
1
1
1
1
1
1
1
1
1
1
1
1
2
2
2
2
2
2
2
2
2
2
2
2
2
2
2
2
2
2
2
2
2
2
2
2
2
2
2
2
2
2
2
2
3
3
3
3
3
3
3
3
3
3
3
3
3
3
3
3
3
3
4
4
4
4
4
4
4
4
4
4
4
4
4
4
4
4
4
4
4
4
4
4
4
4
4
4
4
4
5
5
5
5
5
5
5
5
5
5
5
5
5
5
5
5
5
5
5
5
5
5
5
5
5
5
5
5
5
5
5
5
5
5
5
5
5
5
5
5
5
5
5
5
5
5
5
5
5
5
5
5
5
5
5
5
5
4
4
4
4
4
4
4
4
4
4
4
4
4
4
3
3
3
3
3
3
3
3
3
3
4
4
4
4
4
3
2
2
2
2
2
2
2
2
2
2
2
2
2
2
2
2
2
2
2
2
2
2
2
2
2
2
2
2
2
2
2
2
2
2
2
2
2
2
2
2
2
2
2
2
2
2
2
2
2
2
2
3
3
3
4
5
5
5
5
5
5
5
5
5
5
5
5
5
5
5
5
5
5
5
5
5
5
5
5
5
5
5
5
5
5
5
5
5
5
5
5
4
4
4
4
4
4
4
4
4
4
4
4
4
4
4
4
4
4
4
4
4
3
3
3
3
3
3
3
3
3
3
3
3
3
3
3
3
3
3
3
3
4
4
4
3
3
3
3
3
3
3
3
3
3
3
3
3
3
3
3
3
3
3
3
3
4
5
5
5
5
5
5
5
5
5
5
5
5
5
5
5
5
5
5
5
5
5
5
5
5
5
4
5
5
5
5
5
7
7
10
10
10
10
10
10
10
10
10
10
10
10
10
10
10
10
10
11
11
11
11
11
11
11
12
12
13
13
13
13
13
13
13
14
17
21
23
26
29
29
31
33
36
36
37
38
39
39
39
39
44
66
75
75
86
87
87
91
92
123
160
327
348
361
375
394
403
403
434
446
464
470
509
516
517
519
520
534
538
540
546
548
548
551
582
594
614
620
625
626
626
627
627
629
632
654
661
662
664
664
667
667
667
668
668
668
668
669
670
675
682
683
688
691
691
692
693
695
697
698
699
699
718
719
719
724
741
741
742
745
751
751
754
754
755
763
763
764
765
773
774
774
775
778
782
782
784
786
788
794
796
799
804
804
804
804
804
808
808
808
809
809
818
814
820
811
777
762
733
696
693
696
701
701
704
703
703
702
709
720
719
732
730
720
718
712
711
705
709
692
687
689
671
664
656
677
675
676
681
680
686
686
689
698
703
704
704
707
706
709
711
717
714
723
722
722
725
741
742
741
743
746
748
749
750
754
764
764
764
770
774
775
777
759
749
764
685
649
598
550
525
506
493
495
493
490
485
486
493
495
498
488
487
487
487
489
489
495
509
511
511
511
512
515
514
526
524
524
524
525
525
525
528
530
527
526
522
522
522
519
516
511
500
499
500
500
502
509
510
511
514
516
518
515
515
512
512
520
522
527
533
532
538
530
523
522
523
530
540
543
541
546
551
575
580
580
581
588
586
588
596
596
609
614
613
609
609
614
618
624
639
644
640
642
641
644
639
638
647
646
646
647
651
636
636
637
636
616
615
604
592
578
565
553
563
565
565
572
580
580
578
578
580
574
575
570
567
572
562
556
548
535
533
520
517
508
519
519
522
521
511
505
497
495
501
503
506
502
501
503
507
507
508
510
511
510
514
519
522
523
524
524
524
531
538
538
539
540
540
540
540
541
548
552
553
553
558
557
560
563
562
563
564
569
568
570
575
573
572
572
567
566
567
567
566
565
579
570
544
538
539
534
533
543
540
534
538
524
498
494
469
468
469
464
458
444
446
445
445
443
443
442
443
443
411
374
379
379
379
387
389
388
388
382
377
396
400
400
396
393
392
389
390
390
388
388
385
386
384
387
388
394
390
390
393
400
393
394
391
390
391
394
392
393
394
391
387
384
384
377
374
370
386
390
398
401
402
402
402
406
407
408
411
408
401
399
399
399
395
395
396
397
400
419
426
422
422
419
416
420
419
433
443
443
448
440
431
428
417
415
404
402
387
379
397
395
395
398
395
394
396
393
395
396
397
394
387
385
381
383
382
382
384
385
387
393
395
400
400
407
413
410
411
409
409
409
409
407
405
405
407
409
408
408
408
406
406
393
406
403
402
401
395
388
390
391
393
395
396
395
396
398
397
398
397
397
406
407
407
407
407
407
407
408
410
411
414
417
417
417
417
419
420
422
424
424
424
422
422
425
423
424
429
432
434
433
432
419
390
389
387
378
365
347
342
335
340
338
337
337
337
337
345
347
348
345
340
331
329
329
328
340
337
335
335
338
339
342
340
340
342
343
345
349
341
339
340
352
353
356
360
358
358
348
350
350
350
347
328
316
295
308
302
303
305
305
304
305
305
309
309
307
300
294
292
290
287
281
282
282
284
284
292
292
292
279
279
282
283
282
282
284
291
291
296
298
298
298
298
299
303
303
304
307
311
311
312
313
313
313
313
313
313
314
314
314
313
317
315
315
319
313
312
308
303
300
300
300
300
303
303
297
295
292
297
298
303
302
300
295
293
281
280
273
279
278
276
281
282
281
281
281
283
285
285
291
291
291
292
292
295
295
295
298
296
297
298
295
296
299
312
312
314
317
319
314
310
312
312
312
312
321
324
323
327
327
326
332
327
323
323
333
335
330
328
311
314
313
298
295
295
308
303
306
301
300
300
305
304
308
308
309
309
306
301
301
304
308
316
321
321
321
321
322
329
333
339
341
342
347
348
348
348
350
353
354
354
354
354
353
353
353
352
353
351
350
350
350
350
350
350
350
350
348
348
348
348
348
349
348
348
348
347
348
347
346
346
347
348
350
350
350
350
352
351
355
358
359
359
359
362
362
362
362
362
361
361
363
364
363
363
357
352
350
350
348
347
348
349
349
348
349
349
346
346
345
336
328
313
313
313
313
311
313
311
311
313
313
313
306
292
282
275
275
274
276
276
279
271
251
250
246
245
244
232
233
229
229
228
223
224
222
220
193
175
139
115
113
106
100
97
116
125
129
127
124
123
125
123
126
126
126
126
126
124
124
124
124
124
124
124
125
125
125
125
125
126
126
126
128
128
127
127
128
128
128
127
126
127
127
126
126
126
124
124
123
123
131
134
132
129
128
127
128
128
131
133
134
134
134
133
133
133
135
137
146
145
145
147
145
145
143
146
145
145
147
147
146
145
145
145
144
144
141
140
140
139
141
146
147
147
147
147
147
150
150
150
150
152
152
152
152
152
152
155
152
148
145
145
143
142
142
142
140
144
147
147
148
155
155
154
152
159
162
161
160
160
160
160
153
152
152
152
152
152
150
150
150
151
151
151
151
153
152
153
153
153
153
153
153
155
155
155
155
152
153
154
154
154
153
151
145
145
145
146
147
150
150
149
152
152
152
155
155
157
157
155
155
154
155
154
155
152
151
152
153
149
148
146
145
148
149
151
152
152
152
150
150
151
151
151
154
155
156
156
156
155
155
156
158
157
157
158
162
163
164
166
168
167
167
166
160
158
158
158
157
157
159
157
153
141
143
143
112
97
96
96
95
96
96
96
96
97
100
100
99
99
100
100
100
100
100
100
101
101
101
101
101
101
100
100
98
98
97
98
99
97
96
94
94
94
95
98
99
99
99
100
100
100
102
103
103
103
105
104
105
105
105
105
108
109
109
109
109
109
109
109
109
110
110
110
110
110
110
110
110
110
110
110
110
110
112
112
113
113
113
113
113
113
110
110
110
110
110
111
110
111
111
110
109
109
108
105
102
102
101
100
93
89
89
89
89
89
89
88
88
88
88
86
85
84
84
84
84
87
87
79
80
81
82
82
81
81
81
79
71
67
67
64
65
65
65
66
67
68
66
66
66
65
65
65
65
65
65
65
65
65
65
65
65
65
65
65
65
65
65
65
65
65
64
63
63
63
63
63
65
65
64
65
68
58
57
57
56
55
55
61
60
62
60
57
56
57
57
58
58
55
55
54
54
53
55
56
58
58
60
59
59
60
60
60
60
62
68
67
69
69
73
73
74
74
73
73
73
73
73
76
76
76
76
76
78
78
78
78
79
82
82
85
87
88
88
89
89
89
89
89
87
87
87
85
86
86
86
84
88
88
83
81
82
82
83
84
87
87
87
87
88
89
90
92
92
93
93
94
95
95
97
97
97
97
97
97
97
97
98
98
98
98
100
100
101
102
105
105
105
105
105
106
107
110
113
111
111
111
110
114
114
114
113
113
113
113
114
116
116
117
120
120
119
120
120
120
120
125
125
123
121
119
119
122
122
121
121
122
122
122
122
126
126
126
127
128
129
129
130
131
132
132
136
138
139
139
139
139
139
140
141
142
143
142
142
138
138
138
138
142
142
145
145
145
145
146
146
145
145
145
145
146
147
149
150
141
143
142
143
145
147
147
147
147
153
166
171
172
172
172
172
171
171
172
178
179
179
168
165
160
160
160
161
163
163
165
173
172
170
169
171
172
172
172
174
176
176
182
182
182
184
185
184
183
182
180
181
184
182
182
182
182
182
183
183
183
185
186
184
184
183
185
189
189
190
190
189
188
184
182
184
184
187
187
187
188
188
188
188
188
187
191
192
192
193
194
194
192
193
193
193
193
195
199
200
201
201
201
205
205
205
205
206
211
211
211
212
213
213
213
213
214
215
217
218
218
220
219
219
218
219
219
220
220
223
221
222
218
218
216
216
216
216
216
216
218
214
213
203
202
200
195
207
210
211
213
226
224
224
219
220
221
223
221
225
224
221
219
220
219
218
220
213
211
210
208
204
204
205
204
205
205
211
206
199
195
191
185
183
178
174
175
174
173
172
172
172
172
172
173
172
172
171
171
171
172
173
173
173
173
173
173
174
175
175
175
174
171
172
171
176
174
173
173
175
174
178
181
180
180
182
179
177
177
176
176
171
172
171
166
166
168
165
164
164
164
166
168
169
171
171
174
173
173
173
173
173
173
174
174
176
177
177
176
175
176
176
176
176
174
174
177
176
174
167
167
166
166
166
167
165
166
163
163
163
163
160
160
161
162
157
152
135
131
122
131
133
133
133
133
131
128
129
129
127
126
125
124
126
126
126
129
129
130
130
130
130
131
134
134
135
135
134
136
135
135
136
136
136
136
137
137
138
138
138
138
139
138
137
136
130
127
128
124
123
123
123
125
126
126
124
124
124
124
124
123
118
118
117
118
117
117
118
116
113
113
113
114
119
118
119
119
120
121
123
124
126
126
126
126
124
124
124
124
125
125
126
126
126
127
123
126
127
125
125
123
124
118
121
122
123
123
123
123
123
123
123
123
123
124
125
123
123
123
123
123
123
124
130
132
136
137
138
139
141
141
142
142
145
145
145
145
147
147
147
145
145
145
146
146
146
146
145
145
142
144
147
150
152
152
153
153
154
154
159
159
159
158
148
147
146
147
145
145
145
143
142
145
145
144
145
140
137
137
138
137
131
129
129
132
132
131
128
129
123
123
123
122
123
124
124
126
126
131
129
129
129
129
130
130
130
131
131
131
132
131
130
131
131
132
134
134
137
137
137
138
136
135
135
137
138
139
140
140
140
137
136
135
135
136
136
136
136
137
137
137
138
139
138
138
138
141
142
142
144
144
145
145
145
146
146
147
147
147
147
147
147
152
152
150
151
152
152
152
151
151
152
154
153
152
150
129
116
111
110
113
113
112
111
109
110
112
112
113
113
113
112
114
115
110
110
110
110
110
110
110
113
114
116
118
118
118
120
121
121
122
126
125
126
131
130
128
126
124
123
122
123
123
123
123
124
124
126
128
132
131
131
131
133
134
134
132
132
132
132
133
135
135
136
135
135
136
136
144
144
145
145
145
145
145
145
145
145
144
146
143
145
146
146
145
147
129
126
123
123
129
130
133
133
132
132
133
133
132
132
132
131
132
132
134
134
136
139
142
143
143
144
149
150
153
156
157
160
156
156
156
154
154
155
158
156
168
169
169
168
164
163
163
167
170
174
175
178
180
179
182
187
190
196
197
200
197
197
200
200
219
220
221
221
216
216
215
210
211
215
215
218
216
215
205
205
207
208
210
209
209
210
210
210
209
209
210
211
211
213
212
211
211
211
213
216
216
216
215
215
214
215
215
216
216
216
216
216
216
215
215
215
216
205
202
197
194
194
194
194
194
195
195
197
197
200
200
200
200
200
200
200
203
203
204
204
204
205
203
201
199
203
203
200
198
198
199
201
201
201
203
202
200
197
196
190
190
189
189
190
192
192
191
190
189
189
187
188
188
188
189
189
189
188
189
187
189
189
184
184
184
184
184
182
180
166
159
126
129
126
110
107
100
94
93
94
97
97
98
100
96
94
94
95
95
95
95
97
97
97
96
96
97
115
116
119
123
124
126
126
130
130
132
133
142
141
142
142
141
142
142
144
145
147
148
148
148
145
147
148
146
147
146
146
147
147
157
157
165
166
166
165
163
163
163
163
165
167
166
166
166
167
170
172
174
174
178
179
180
179
179
180
182
184
185
185
185
185
185
186
187
187
187
187
189
188
188
188
189
190
195
195
195
195
195
193
194
195
196
197
197
203
202
203
202
201
200
200
200
202
202
202
202
205
205
205
205
205
204
204
207
206
206
206
208
206
207
207
207
207
208
206
206
208
208
210
209
210
210
210
213
214
214
216
216
216
216
215
214
212
213
215
212
211
211
206
210
208
208
204
203
195
192
192
193
190
197
190
171
171
169
171
163
163
163
163
160
163
163
163
163
162
162
163
164
163
168
170
173
173
176
172
171
165
165
162
161
160
158
154
151
151
151
148
148
148
148
151
151
152
149
150
150
154
152
157
158
168
169
166
168
168
169
170
172
179
179
181
179
180
174
175
175
176
167
168
170
171
173
177
179
179
179
176
178
177
179
179
179
179
179
179
179
180
183
184
184
183
182
182
182
182
182
184
184
197
204
202
205
203
200
201
200
200
202
204
205
203
203
200
199
200
205
205
205
207
208
208
209
209
211
212
213
215
215
217
220
221
224
225
236
237
237
237
238
240
240
242
242
242
243
243
240
246
249
249
250
249
248
250
250
253
251
251
250
245
249
247
251
254
261
263
266
269
269
269
269
271
273
274
276
276
276
276
277
276
276
277
279
277
278
276
277
272
271
270
270
268
270
271
270
271
273
273
274
274
274
274
273
272
252
245
248
247
247
246
240
234
233
230
229
225
224
224
224
222
222
221
221
221
222
224
224
225
225
224
224
224
224
224
224
224
224
220
216
213
214
214
213
216
216
216
221
222
221
220
218
218
218
213
213
213
213
213
194
185
182
168
167
165
161
162
162
165
169
172
173
172
171
171
171
173
174
174
174
174
174
174
176
176
179
181
180
180
180
181
180
182
183
178
178
160
154
153
151
147
132
119
116
113
114
114
119
126
123
125
123
118
118
116
116
117
113
115
118
118
118
118
121
121
123
123
123
123
125
130
131
129
129
129
131
131
131
131
130
129
129
129
130
130
131
131
131
130
130
129
129
129
132
132
133
133
133
133
132
131
131
133
133
130
129
129
127
130
129
131
131
131
131
134
135
135
136
139
142
143
143
143
143
144
145
145
145
147
147
147
147
147
148
152
154
154
153
154
153
152
152
153
153
153
153
155
155
156
155
156
155
159
160
168
170
170
171
171
171
173
174
174
176
175
182
182
181
181
180
180
178
176
178
180
182
179
179
180
181
183
183
183
183
183
183
179
180
176
176
175
174
173
167
165
163
164
166
169
168
168
169
167
166
163
164
164
166
166
175
176
177
177
176
177
183
183
182
185
187
187
189
189
190
190
191
190
190
189
187
182
177
177
179
185
190
195
195
196
200
200
201
204
204
205
208
207
206
206
207
208
216
218
221
224
219
220
217
213
217
219
221
222
224
222
222
221
222
219
219
221
220
222
221
219
218
223
223
226
228
228
232
232
232
232
232
225
224
223
224
220
216
216
216
216
216
218
218
214
215
216
222
223
226
226
228
228
226
232
232
234
234
238
238
240
240
240
241
245
245
251
253
255
256
256
256
256
261
262
261
260
254
254
250
251
251
251
253
251
253
255
269
269
281
283
284
284
284
284
285
285
284
284
288
292
295
282
281
274
262
258
261
262
261
259
259
255
255
258
259
261
260
252
251
253
253
253
258
258
260
258
259
256
256
255
262
263
263
263
262
263
261
261
262
262
262
262
261
261
258
255
255
253
253
256
258
257
256
256
257
256
252
248
230
227
210
206
203
203
203
203
203
203
202
203
203
203
200
197
197
196
196
196
200
199
199
199
197
197
197
200
200
201
201
202
202
203
203
205
205
206
206
206
206
206
207
208
208
206
207
205
206
209
212
212
211
213
211
213
214
215
216
216
216
216
216
216
217
217
217
217
217
217
218
218
221
223
223
208
171
142
115
112
102
99
100
100
100
96
98
98
98
97
97
97
97
95
96
96
96
96
95
95
96
97
100
109
112
112
113
113
116
126
129
130
130
130
129
129
131
133
134
134
134
134
134
134
135
149
149
149
149
150
148
155
155
157
157
157
158
160
161
166
168
168
168
168
170
171
171
170
169
170
167
171
171
169
168
166
166
166
165
166
164
165
168
170
170
176
177
171
163
163
165
165
165
166
168
170
170
169
168
168
168
168
168
168
171
175
178
179
179
180
180
183
187
187
189
191
191
191
190
189
187
187
187
201
204
204
205
207
208
208
211
227
222
224
218
208
205
212
226
232
232
234
240
245
255
255
257
257
258
258
258
264
266
266
258
258
258
258
259
269
271
271
285
288
288
292
296
307
311
336
350
362
361
368
369
369
376
376
376
380
387
385
383
383
385
381
377
366
341
336
354
368
379
379
381
382
382
386
388
393
396
413
439
458
474
477
487
490
495
501
504
504
506
509
509
512
514
522
523
523
524
525
527
527
529
530
537
543
548
553
556
560
564
564
570
573
580
580
585
588
590
595
596
606
612
614
617
613
609
611
619
633
638
642
643
644
646
644
643
643
640
649
622
622
622
619
617
617
619
618
617
617
614
617
622
626
627
626
625
622
620
620
621
623
627
627
627
627
627
627
627
627
627
627
626
627
625
625
625
625
627
627
626
626
626
626
625
624
623
623
624
620
621
622
622
622
620
617
618
595
581
570
560
539
534
531
534
535
535
535
535
535
534
532
532
532
530
505
490
468
441
439
436
408
427
416
398
385
385
385
386
387
388
389
390
391
393
393
394
395
392
391
358
353
356
362
356
324
304
297
290
273
258
253
252
250
250
251
249
240
234
218
208
207
210
203
207
208
208
206
206
210
212
213
218
218
217
229
231
236
237
240
241
245
245
250
252
253
253
253
253
254
254
255
253
250
250
256
259
261
258
259
259
258
255
253
249
251
250
250
252
256
258
258
255
256
261
261
261
265
265
266
268
269
277
279
280
280
280
280
281
283
284
284
287
287
292
293
295
298
298
300
304
304
309
308
310
311
311
311
310
311
308
302
302
297
298
292
289
285
271
269
269
276
277
277
276
276
276
276
276
279
279
280
280
282
282
282
282
283
283
285
286
287
284
287
284
284
286
284
282
277
277
276
272
274
278
279
279
279
279
285
284
278
276
274
272
266
266
268
268
269
270
269
268
269
269
269
269
269
270
270
269
269
269
267
267
269
269
269
270
271
271
274
274
274
274
274
274
274
278
276
276
276
277
277
275
274
274
276
274
276
274
274
271
264
258
242
234
229
211
212
210
212
211
208
207
203
202
204
201
203
202
190
176
175
168
164
163
156
150
150
148
150
152
152
153
153
152
152
145
145
145
143
142
142
142
143
143
144
145
147
148
149
149
148
152
154
158
158
159
159
160
160
162
163
165
164
166
171
174
174
177
177
168
165
150
156
155
163
163
163
163
163
163
163
166
166
166
166
163
163
158
171
177
177
177
179
182
184
185
183
183
189
193
203
206
206
224
225
224
224
225
234
233
234
235
239
243
245
245
250
250
260
261
261
261
261
266
263
267
267
269
271
280
284
286
287
287
288
289
292
292
292
292
292
291
290
290
290
290
290
283
280
276
276
282
283
283
282
282
284
285
290
290
290
295
295
295
296
296
296
298
297
297
297
298
297
298
299
308
308
309
311
312
313
313
313
313
313
313
316
316
317
318
318
318
318
317
317
316
316
315
315
316
316
316
316
319
320
320
321
321
321
321
324
323
321
317
308
299
295
290
321
332
333
335
337
342
342
341
336
324
327
324
324
325
296
292
288
274
272
232
231
224
217
213
213
205
205
206
205
208
209
209
216
213
213
217
220
221
220
224
224
224
225
226
226
226
229
229
229
232
232
232
232
232
232
232
232
233
234
237
237
237
237
237
239
238
238
238
238
238
235
231
222
213
211
208
208
208
206
205
206
206
207
208
209
209
210
211
211
211
211
212
212
211
210
209
208
210
211
212
212
212
211
212
212
213
213
213
213
213
213
213
213
213
213
213
214
214
216
217
216
216
216
216
213
212
212
212
213
214
214
214
214
211
210
210
211
211
211
210
207
201
201
201
201
201
201
200
198
197
197
197
194
195
197
199
200
201
201
201
201
201
200
200
201
203
203
204
200
197
197
173
174
150
147
145
119
113
105
105
105
104
102
101
96
89
89
84
83
83
83
85
87
90
91
91
92
91
92
92
98
99
99
100
100
100
100
103
108
108
108
108
110
110
110
113
115
113
106
104
99
98
99
98
97
99
100
101
101
100
100
100
100
100
100
100
100
101
106
106
107
107
107
107
106
107
107
112
113
110
110
110
109
108
108
114
114
114
114
109
111
110
110
113
116
116
117
118
119
123
126
126
127
128
128
129
129
131
131
131
131
131
131
130
129
129
128
126
126
126
126
125
123
123
123
122
121
121
121
121
120
120
121
121
122
118
118
116
114
112
111
110
110
110
110
111
111
113
113
113
116
116
116
116
116
116
116
115
115
116
117
117
117
118
118
118
118
118
122
122
122
122
122
122
122
121
121
121
118
118
115
115
114
115
113
115
115
116
116
116
116
116
116
116
116
116
116
116
116
116
116
113
113
113
113
115
115
116
116
114
114
114
113
115
116
112
94
84
74
73
73
73
73
73
73
77
77
77
77
77
76
78
78
76
79
79
71
58
55
56
53
55
60
70
70
72
73
72
72
72
73
75
74
74
74
75
76
76
76
76
76
76
78
78
78
78
81
83
83
85
85
85
85
85
85
85
86
86
86
86
86
87
87
87
88
88
89
89
89
93
93
93
93
93
94
94
97
97
99
100
102
102
102
102
102
102
102
102
107
106
108
107
107
107
108
107
107
107
108
112
115
116
116
116
118
121
121
122
122
127
127
128
128
128
128
128
131
131
132
135
135
131
129
129
129
129
133
133
131
131
132
131
131
131
133
132
132
132
133
133
131
134
131
129
126
123
123
123
129
130
129
129
124
121
121
122
122
122
125
126
126
126
124
131
131
131
131
135
134
134
140
142
142
143
145
145
145
148
148
149
151
151
153
155
155
155
155
155
155
156
156
158
158
160
168
169
173
175
176
176
179
184
189
193
194
197
195
193
194
192
188
187
188
191
189
191
190
192
193
189
189
192
194
194
192
192
191
189
184
186
186
189
192
192
195
193
193
192
191
191
192
191
192
194
195
193
195
195
195
195
194
195
194
193
193
192
192
192
193
192
195
195
195
195
192
192
192
192
192
192
192
193
194
194
190
191
190
189
189
189
191
191
192
190
192
192
192
194
193
193
194
194
194
195
195
196
200
200
202
203
203
203
203
203
203
203
203
204
205
208
208
208
208
208
209
209
209
210
211
211
211
211
212
213
212
214
216
216
216
216
218
226
227
229
231
233
232
232
232
229
225
217
198
129
128
111
111
109
109
106
106
105
110
109
109
106
106
105
102
102
105
105
105
106
106
107
107
108
108
108
108
108
108
108
109
110
110
113
113
114
114
114
114
114
115
116
119
120
119
119
122
123
123
123
123
123
123
123
123
123
123
125
125
126
126
126
126
126
126
128
129
129
129
129
129
129
130
131
131
131
132
131
131
130
130
130
130
130
132
134
134
134
136
134
134
134
136
137
137
137
112
103
103
103
103
103
104
105
104
104
103
100
100
101
101
100
101
101
102
102
102
102
105
105
105
105
105
108
109
110
108
108
108
112
111
111
111
108
101
100
97
97
98
98
97
97
94
88
91
89
90
89
88
88
89
87
90
91
91
92
90
90
89
89
89
89
89
89
91
91
91
91
91
91
92
92
93
93
93
93
93
93
92
92
92
93
93
93
92
91
92
70
69
69
69
71
72
71
71
71
71
71
72
71
71
71
71
72
73
73
73
73
73
75
79
79
78
78
81
83
84
85
84
85
89
89
89
91
96
96
94
94
95
98
100
101
102
102
102
103
108
109
109
109
112
112
112
112
112
113
113
118
118
124
124
125
125
124
124
124
124
126
126
130
130
131
129
129
130
130
135
136
137
137
134
134
134
134
134
127
127
126
127
127
127
128
131
129
130
126
123
122
124
125
126
129
131
131
129
129
127
128
129
129
131
134
135
135
136
136
136
136
136
135
135
135
136
134
133
134
134
132
132
127
128
126
126
128
129
129
129
129
129
129
129
128
130
130
130
131
131
131
131
131
134
133
134
134
135
138
139
139
138
138
138
138
139
141
140
140
139
132
127
129
131
131
131
131
132
129
129
131
131
132
132
133
133
133
133
133
135
135
135
135
135
135
134
134
134
131
129
121
104
102
101
102
101
102
102
101
102
102
101
100
100
102
102
102
101
101
100
100
101
99
100
101
100
100
99
97
96
97
100
105
105
110
113
113
114
114
115
116
117
121
121
121
121
121
126
128
130
130
130
131
131
134
132
133
133
133
133
133
134
134
134
134
125
123
119
120
122
121
118
122
122
122
121
121
128
129
129
134
134
137
142
143
144
144
145
146
145
145
145
144
143
142
142
142
142
138
139
138
138
140
146
150
149
150
151
150
152
153
154
155
155
155
155
157
160
160
161
162
162
160
160
160
160
162
162
161
161
161
161
163
163
163
165
165
165
164
165
165
166
166
166
166
166
166
166
166
166
166
165
164
164
163
163
164
162
163
164
165
163
160
160
158
158
158
155
157
155
152
152
148
148
147
147
144
145
144
146
145
146
146
146
145
142
142
142
143
146
146
146
146
145
145
143
141
141
139
140
140
139
139
139
138
138
137
137
137
137
137
137
137
137
137
137
137
134
110
102
64
57
53
52
52
52
52
52
52
51
51
51
51
50
50
49
49
49
49
47
47
47
46
44
44
44
45
45
45
46
46
45
41
41
41
42
42
42
42
41
40
39
37
37
36
36
36
36
37
37
37
37
37
37
37
37
37
37
37
37
37
37
37
37
38
38
38
38
38
38
38
38
38
38
38
26
14
13
11
11
12
12
12
12
12
12
13
13
10
11
30
29
31
29
32
31
33
34
34
37
37
37
37
37
38
38
39
41
41
42
42
42
42
44
45
47
47
47
47
47
47
47
47
48
47
47
48
48
50
50
52
54
58
58
60
60
60
63
63
64
64
65
66
69
70
70
70
72
73
73
73
73
75
75
76
76
76
76
77
79
81
81
81
81
82
82
84
86
87
87
87
87
88
88
89
90
92
94
94
94
93
93
93
93
100
102
102
102
102
102
102
102
107
109
108
104
103
103
104
108
112
113
113
113
114
115
116
118
120
121
119
116
116
114
111
112
110
109
108
108
110
112
112
119
121
121
123
125
126
126
127
126
127
129
129
129
129
129
130
130
130
129
129
129
129
129
129
129
129
129
131
134
136
137
136
137
137
137
137
137
140
142
142
142
143
144
143
144
142
142
142
142
141
142
142
142
142
142
142
142
142
142
142
143
145
147
148
147
147
147
147
147
146
148
145
145
139
137
138
139
139
139
141
142
142
142
142
145
145
145
139
131
116
118
120
116
114
111
104
99
100
102
104
105
105
105
104
104
104
104
104
109
109
109
118
118
123
123
123
123
123
125
126
126
128
129
127
127
126
126
126
126
126
126
126
126
129
129
134
135
136
134
136
135
135
136
135
134
134
134
137
136
133
133
127
123
123
118
117
122
123
124
123
123
122
122
123
126
129
131
134
134
135
135
135
135
139
144
147
148
150
152
152
152
153
154
154
155
154
150
150
150
152
153
155
155
154
156
157
157
157
158
159
161
162
163
167
171
169
169
171
172
172
173
180
182
183
184
188
189
192
193
192
190
191
195
198
198
199
200
200
200
201
203
205
205
206
207
207
208
215
217
217
216
218
221
221
223
223
225
228
229
229
229
232
237
237
239
238
238
238
238
238
238
240
242
242
242
242
240
240
237
237
232
232
231
231
222
221
221
218
218
218
218
218
216
214
211
211
213
209
208
208
208
209
208
206
203
203
200
191
188
188
189
189
188
187
187
189
190
190
192
192
192
192
191
190
190
190
191
192
193
194
195
194
194
195
195
196
197
195
195
199
198
198
198
198
198
198
198
200
200
205
206
208
208
209
210
207
207
211
208
205
203
192
194
195
196
197
195
195
196
192
182
179
178
179
179
181
177
170
166
161
150
148
149
147
146
141
134
121
112
110
110
103
102
99
94
92
91
92
91
90
90
91
92
95
96
96
96
99
100
100
102
102
102
104
105
106
106
107
107
107
107
110
110
110
110
111
110
108
108
108
108
108
107
107
109
109
110
111
112
113
113
113
113
117
117
118
118
117
117
117
117
118
120
122
122
122
125
126
126
126
126
126
126
126
126
126
125
125
125
125
122
120
120
120
116
116
116
116
116
116
118
117
117
116
116
118
118
118
116
116
114
113
113
112
110
113
108
108
108
106
101
94
94
94
92
91
89
88
88
87
87
86
85
87
87
87
87
87
87
87
87
85
84
84
84
84
85
83
81
81
81
81
81
79
80
79
79
79
79
77
77
77
77
76
77
75
76
75
75
75
75
75
76
76
76
76
73
73
73
73
73
73
73
71
63
61
56
54
54
52
52
54
54
54
54
55
54
57
57
57
57
58
56
51
51
51
52
53
54
55
55
55
55
54
54
56
56
54
50
50
42
38
39
39
40
45
45
47
48
49
49
50
50
49
49
49
51
54
55
55
55
56
56
57
58
58
58
58
58
59
60
60
60
61
61
60
60
61
60
60
61
60
60
61
62
63
63
63
63
63
67
67
66
66
66
66
68
68
68
71
71
72
72
72
72
72
77
79
79
79
79
79
80
81
82
83
83
83
83
84
84
84
85
85
85
89
90
91
92
90
91
92
92
92
92
92
94
94
94
94
94
94
94
95
97
97
101
102
102
102
105
104
104
104
104
108
108
107
107
105
105
105
105
105
106
107
108
107
106
106
108
110
110
110
110
110
110
110
110
110
110
110
110
109
108
106
106
106
107
108
108
110
110
110
109
109
109
108
110
110
110
110
110
110
110
112
113
114
114
113
113
113
113
113
116
117
117
118
119
120
121
119
118
118
118
119
120
123
126
126
126
120
116
114
116
116
117
117
118
120
120
121
121
124
124
124
125
125
125
129
129
130
129
129
129
118
119
109
105
105
104
102
102
103
102
105
105
101
95
94
91
90
91
94
94
97
97
100
100
100
100
100
99
99
99
99
101
103
103
104
105
105
105
105
105
105
105
104
105
107
108
108
108
108
107
105
105
105
105
105
105
103
103
103
105
104
106
106
106
107
107
107
107
107
108
108
109
110
110
110
110
109
109
109
108
108
109
109
110
110
110
109
108
110
110
111
111
113
114
114
114
113
113
113
113
113
113
113
116
116
116
115
112
112
111
110
110
110
113
112
110
108
107
100
95
90
78
76
71
71
70
71
68
65
65
65
60
57
57
57
57
57
57
57
57
57
57
57
57
58
58
55
55
55
51
48
48
47
47
50
50
50
50
50
50
51
51
51
51
51
51
51
51
51
51
51
50
50
52
52
52
52
52
52
52
52
52
52
52
52
52
53
53
53
55
56
57
58
58
58
58
59
60
60
60
60
60
59
60
60
59
60
60
58
58
64
65
65
65
64
59
58
56
56
57
57
56
55
55
53
51
50
49
50
50
50
49
50
48
49
49
48
48
50
50
51
51
50
48
49
49
49
50
50
50
53
53
55
56
56
57
58
58
58
58
59
60
60
60
61
61
62
62
60
61
63
63
63
63
63
63
63
64
64
65
65
65
65
65
64
64
61
61
61
61
61
60
60
60
60
60
60
61
63
63
62
62
62
62
62
63
63
63
63
63
63
61
61
61
64
66
67
67
67
67
67
68
68
68
68
68
68
68
68
68
68
68
67
67
67
67
68
69
71
70
70
69
69
70
73
72
71
68
68
68
68
68
68
68
67
66
65
65
66
65
67
66
66
66
66
68
68
68
69
68
68
68
70
70
73
73
73
73
73
73
73
73
73
74
76
76
74
74
73
71
71
71
71
71
69
68
67
68
62
60
58
61
63
63
64
63
63
63
63
63
62
62
62
62
67
67
67
67
67
67
67
67
68
68
68
65
63
63
62
60
57
57
58
57
57
56
55
56
58
58
59
60
63
62
61
60
60
62
62
62
62
63
63
63
63
63
63
63
63
64
65
65
65
65
65
65
65
66
66
66
66
67
67
67
68
68
68
68
68
66
66
65
66
66
66
66
64
64
63
64
64
64
64
63
63
63
62
62
63
63
63
60
59
58
59
58
58
58
58
58
57
58
57
57
57
57
57
56
56
56
56
58
60
59
60
60
60
60
60
60
60
60
58
57
55
52
50
50
50
50
53
53
54
55
58
59
59
59
59
60
59
59
58
58
56
56
54
53
55
57
57
58
58
58
58
58
59
60
60
60
63
64
65
69
71
72
73
73
73
73
73
73
73
73
74
74
80
81
81
80
79
84
84
91
91
91
89
84
80
80
80
80
80
82
80
81
81
81
81
81
81
80
80
80
80
81
81
80
80
80
79
79
79
78
78
79
80
81
86
86
87
87
87
87
87
87
87
87
88
89
89
91
91
91
91
92
93
93
96
97
96
96
97
97
98
100
100
101
102
106
106
106
106
108
108
108
108
108
108
108
108
109
110
110
118
119
120
119
118
117
116
113
113
113
113
112
113
113
114
113
115
115
115
115
117
117
118
120
119
120
120
121
121
123
123
123
126
126
130
135
135
134
134
133
131
131
131
131
131
131
131
133
133
133
133
132
131
128
118
114
108
108
108
105
102
103
102
100
100
100
100
101
101
102
103
103
102
97
97
97
97
98
98
98
97
97
97
96
97
97
97
97
97
97
97
97
97
97
97
97
97
97
97
97
97
97
97
97
97
96
97
97
97
97
97
97
97
97
97
97
92
91
89
89
89
89
87
88
88
87
87
87
87
87
87
85
84
84
82
82
83
76
74
68
66
63
55
44
41
43
42
44
44
43
44
44
43
41
42
42
39
39
37
38
38
38
38
38
39
39
39
37
37
37
37
37
37
38
37
36
35
36
36
36
36
37
38
37
38
39
34
34
35
34
34
34
34
34
34
34
34
36
36
36
35
35
38
39
39
41
41
41
40
39
38
38
37
37
38
38
39
39
39
39
39
39
39
39
39
42
43
43
44
44
44
44
45
46
47
47
47
46
47
47
47
47
47
47
45
47
47
47
47
47
47
47
47
47
48
50
50
51
54
55
55
55
55
58
58
59
60
61
62
62
62
63
63
65
67
69
69
69
69
69
69
69
70
71
71
72
72
73
73
73
75
75
87
87
87
85
86
85
86
87
87
89
89
90
90
90
89
88
88
85
85
85
85
85
87
87
89
89
89
90
90
89
89
89
90
90
91
91
93
94
94
94
94
94
94
95
95
95
95
95
97
98
100
102
102
101
100
100
101
101
102
102
102
105
105
102
102
102
102
103
103
103
105
106
107
108
108
107
105
106
109
109
110
110
112
111
112
112
115
116
116
116
114
114
116
117
117
117
116
116
116
118
118
118
124
126
126
126
129
129
130
129
133
133
133
135
134
138
138
139
140
141
143
146
141
129
128
129
129
132
131
133
133
133
134
134
136
138
139
137
136
136
136
137
137
139
142
143
144
147
150
150
161
165
165
167
168
168
169
169
173
173
175
174
174
174
174
175
175
176
171
171
171
170
180
182
182
182
177
177
174
173
174
174
176
178
178
181
181
181
181
182
183
185
188
188
189
189
188
188
192
192
195
194
194
194
194
194
203
203
211
215
217
217
217
218
221
224
224
224
225
232
234
244
244
245
247
249
249
250
253
254
255
258
260
260
263
263
263
264
269
267
270
271
270
262
263
263
264
269
270
272
274
274
275
274
274
276
281
287
287
290
294
295
295
298
299
299
300
303
305
313
313
317
316
314
313
317
313
319
320
319
320
316
313
312
315
315
319
319
321
321
321
334
337
337
337
337
342
342
342
343
342
343
341
343
348
346
348
348
350
351
351
352
355
358
360
361
361
361
364
363
363
363
371
371
374
377
377
379
377
377
377
377
377
370
369
371
376
376
377
380
380
379
379
379
379
380
381
389
390
390
390
387
392
391
393
393
392
397
400
400
402
403
406
408
415
415
415
414
414
407
409
412
410
413
404
398
395
362
357
356
347
345
338
332
332
334
319
318
313
313
257
255
253
250
249
250
254
254
258
257
253
253
255
255
255
255
255
255
257
249
242
233
233
232
232
231
232
231
230
230
221
220
218
216
216
217
217
218
219
221
220
220
221
223
225
228
229
226
226
228
223
220
220
221
221
221
222
221
220
218
218
218
220
221
217
216
214
215
215
215
213
212
211
211
212
215
222
224
224
215
205
200
190
184
182
180
182
182
182
185
186
187
187
188
197
197
203
202
202
203
203
203
203
203
205
205
207
208
208
208
209
211
218
221
221
218
218
218
219
221
216
215
216
199
200
193
196
195
186
181
180
182
182
180
180
178
177
180
178
176
177
176
175
175
174
183
186
189
187
187
187
186
185
185
187
188
188
190
192
194
194
195
195
195
195
195
199
200
200
196
194
188
188
188
189
189
189
189
190
190
190
191
192
192
192
192
192
194
195
195
195
197
197
198
197
197
195
193
193
192
193
193
192
191
190
190
190
190
190
192
192
191
190
190
189
189
192
192
192
192
192
192
193
193
193
193
193
192
194
194
194
194
193
191
190
189
189
190
191
191
190
184
178
168
168
167
166
166
167
168
158
149
132
127
126
120
121
121
121
120
105
100
83
82
81
81
81
83
83
83
83
83
83
83
84
84
83
89
88
88
89
89
89
89
91
91
92
92
92
92
93
94
97
97
97
97
97
100
100
100
101
102
100
94
93
84
82
71
69
71
73
75
77
77
77
77
78
77
77
78
81
81
86
86
87
86
86
86
85
85
85
85
88
88
87
89
89
89
89
90
90
90
90
90
90
92
93
92
92
92
93
94
95
95
96
95
96
97
97
99
99
98
99
102
100
101
102
100
108
114
114
115
114
116
119
121
123
123
125
125
127
131
131
131
131
132
131
131
137
139
141
144
145
145
145
147
149
150
150
150
152
155
161
162
165
166
166
165
166
167
169
170
171
171
171
172
169
168
166
175
195
199
199
200
200
201
200
200
202
204
205
207
206
206
207
207
209
210
211
211
218
218
223
221
222
224
224
224
249
253
255
255
255
255
258
257
257
258
266
272
274
279
279
279
279
281
281
287
289
292
292
293
294
294
298
300
309
309
309
310
311
311
311
311
311
311
313
315
315
316
320
322
320
320
320
321
319
319
311
317
320
321
319
319
309
311
313
312
311
312
312
311
311
311
311
311
311
314
316
315
315
314
316
316
319
317
317
317
316
313
305
305
303
292
288
287
287
287
285
290
290
291
294
296
298
309
308
311
311
311
310
301
303
295
293
293
294
294
295
299
300
301
304
306
306
306
308
311
311
311
311
316
319
322
323
324
324
324
337
340
341
342
348
348
344
341
340
342
343
346
349
348
348
350
348
348
351
346
345
348
328
333
324
305
298
266
266
265
273
274
287
289
290
288
282
287
287
303
306
294
287
292
277
323
327
323
335
334
333
337
338
344
363
386
387
389
390
390
395
395
398
401
408
416
416
416
416
420
421
425
435
442
442
442
445
453
457
460
469
469
472
487
486
487
490
495
498
498
500
500
499
501
501
501
509
509
509
509
505
511
516
518
520
521
522
522
522
523
523
524
524
526
526
526
527
528
527
532
532
532
532
534
532
530
520
495
480
478
477
472
474
474
474
473
473
473
470
467
467
466
454
446
444
443
444
443
443
439
437
437
437
439
439
439
440
440
440
438
438
438
438
441
441
443
443
443
444
444
445
444
444
440
416
408
404
397
393
396
396
396
397
400
401
401
402
403
402
402
385
358
356
350
353
352
340
340
342
337
321
326
322
314
316
306
290
291
253
248
221
218
224
207
205
207
192
194
192
194
180
179
181
174
161
155
154
154
164
170
173
173
174
173
173
174
174
174
176
179
179
180
180
180
181
187
188
192
192
190
189
189
194
195
196
197
198
200
212
216
216
215
216
217
217
218
218
218
219
222
222
223
224
226
226
227
229
229
229
229
229
229
229
230
237
237
240
240
240
240
240
241
245
247
250
253
254
254
254
250
250
250
254
258
262
263
262
262
260
260
260
261
261
261
262
265
271
276
275
276
274
274
285
287
289
290
290
290
290
289
288
288
289
290
292
290
289
289
288
288
287
289
291
293
293
294
294
295
295
298
298
310
311
311
311
311
311
311
312
312
313
313
314
314
315
316
316
316
319
323
324
324
324
324
326
324
327
333
337
340
340
353
351
350
350
341
340
340
339
340
341
345
346
345
348
346
332
313
305
297
297
297
306
311
314
313
303
299
303
305
308
307
308
308
308
309
316
316
316
324
324
324
327
327
327
326
327
327
327
328
328
334
337
350
350
348
348
349
347
348
350
343
335
325
314
308
309
318
321
312
319
319
322
323
331
333
334
337
341
344
344
345
345
349
363
369
372
378
379
379
379
382
382
382
383
383
387
387
390
390
390
393
395
396
398
399
398
398
396
400
400
405
406
412
414
414
414
414
415
416
416
417
417
421
423
425
426
426
426
427
429
430
431
432
433
440
443
452
460
460
464
462
460
461
460
466
461
460
458
440
439
440
438
437
447
443
438
436
432
429
431
433
429
427
419
390
381
380
375
380
382
381
373
373
373
374
374
376
377
377
371
358
343
342
342
342
342
342
342
348
350
344
342
334
337
340
339
339
336
335
345
345
350
348
346
337
327
313
315
321
325
327
327
325
329
317
313
311
308
305
303
303
304
305
305
308
307
306
308
308
308
308
308
308
309
309
311
312
313
315
315
316
316
316
324
316
313
305
299
298
295
295
299
300
303
303
302
301
302
303
303
302
300
300
264
257
255
235
232
217
206
202
202
202
202
200
199
197
189
190
194
195
195
196
197
197
205
205
206
207
206
208
208
216
218
216
216
216
228
230
232
233
234
234
233
234
234
233
233
236
234
233
233
233
234
234
237
232
234
234
234
236
245
245
245
245
245
245
245
245
245
245
245
245
245
245
245
246
247
247
249
250
251
253
253
253
253
253
253
255
255
255
255
254
255
253
253
242
237
232
233
224
200
198
198
183
177
174
174
178
180
179
180
177
179
179
192
195
194
199
199
197
197
197
197
198
206
208
209
213
214
215
217
217
219
220
218
218
222
224
224
225
225
224
224
224
224
224
224
225
230
232
232
229
229
231
237
239
238
240
242
242
243
246
248
247
247
245
242
241
240
244
244
241
240
238
263
263
267
267
267
267
270
273
274
274
275
277
277
277
279
277
284
295
299
299
301
301
330
333
334
334
334
333
333
333
337
340
341
341
340
340
340
340
341
344
342
343
344
349
351
352
350
349
345
344
345
348
350
354
357
356
356
357
356
360
360
361
362
364
365
366
368
370
371
371
371
370
368
331
327
310
306
305
306
306
306
308
308
308
310
311
311
311
313
314
313
316
313
311
311
311
310
311
311
311
314
313
313
312
312
312
312
313
313
315
316
316
315
315
315
315
315
318
318
319
319
319
319
319
319
319
319
320
319
319
319
319
319
318
313
313
313
311
302
299
294
291
282
265
242
238
234
232
231
232
231
223
207
186
150
142
141
142
142
141
140
140
142
142
142
142
141
142
142
142
142
142
141
139
139
139
139
139
139
139
139
139
137
136
104
103
102
90
88
81
77
78
78
77
75
73
73
73
72
72
72
71
71
71
71
71
71
71
71
71
71
71
72
73
72
72
72
71
69
68
68
64
64
64
63
64
64
64
65
65
65
65
65
65
65
66
66
66
66
66
66
66
66
65
65
65
65
65
65
65
65
65
65
65
65
65
65
66
64
63
63
60
60
57
55
55
55
56
56
54
50
45
45
44
44
44
44
45
44
44
42
42
39
42
31
31
31
31
32
32
32
32
32
31
31
31
31
31
31
31
31
31
30
30
31
31
31
31
31
31
31
31
31
31
31
31
31
31
31
31
31
32
32
32
32
32
32
32
32
32
32
32
32
32
32
32
32
32
32
32
32
32
32
32
32
32
32
31
29
29
29
29
29
26
25
25
24
24
23
20
20
20
19
19
18
18
18
18
18
18
18
18
18
18
18
17
17
17
17
16
16
16
16
16
16
16
16
16
16
16
16
16
15
15
15
15
15
15
15
16
16
16
16
16
16
16
16
16
16
16
16
16
16
16
16
16
16
16
16
16
16
16
16
16
16
16
16
14
13
13
13
8
7
7
6
6
6
6
6
7
7
7
7
7
7
7
7
7
7
7
7
7
7
7
7
6
6
5
5
5
5
5
5
5
5
5
5
5
5
5
2
2
2
2
3
3
3
3
3
3
3
3
3
3
3
3
3
3
3
3
3
2
2
2
2
2
2
2
2
2
2
2
2
2
2
2
2
2
2
2
2
2
2
2
2
2
2
2
2
2
2
2
2
2
2
2
2
2
2
2
2
2
2
2
2
2
2
2
2
2
2
2
2
2
2
2
2
2
2
2
2
2
2
2
2
2
2
2
2
2
2
2
2
2
2
2
2
2
2
2
2
2
2
2
2
2
2
2
2
2
2
2
2
2
2
2
2
2
2
2
2
2
2
2
2
2
2
2
2
2
2
1
1
1
1
1
1
1
1
1
1
1
1
2
2
2
2
2
2
2
2
2
2
2
2
2
2
2
2
2
2
2
2
2
2
2
2
2
2
2
2
2
2
2
2
2
2
2
2
2
2
2
2
2
2
2
2
2
2
2
2
2
2
2
2
2
2
2
2
2
2
2
2
2
2
2
2
2
2
2
2
2
2
2
2
2
2
2
2
2
2
2
2
2
2
2
2
2
2
2
2
2
2
2
2
2
2
1
1
0
0
0
0
0
0
0
0
0
0
0
0
0
0
0
0
0
0
0
0
0
0
0
0
0
0
0
0
0
0
0
0
0
0
0
0
0
0
0
0
0
0
0
0
0
0
0
0
0
0
0
0
0
0
0
0
0
0
0
0
0
0
0
0
0
0
0
0
0
0
0
0
0
0
0
0
0
0
0
0
0
0
0
0
0
0
0
0
0
0
0
0
0
0
0
0
0
0
0
0
0
0
0
0
0
0
0
0
0
0
0
0
0
0
0
0
0
0
0
0
0
0
0
0
0
0
0
0
0
0
0
0
0
0
0
0
0
0
0
0
0
0
0
0
0
0
0
0
0
0
0
0
0
0
0
0
0
0
0
0
0
0
0
0
0
0
0
0
0
0
0
0
0
0
0
0
0
0
0
0
0
0
0
0
0
0
0
0
0
0
0
0
0
0
0
0
0
0
0
0
0
0
0
0
0
0
0
0
0
0
0
0
0
0
0
0
0
0
0
0
0
0
0
0
0
0
0
0
0
0
0
0
0
0
0
0
0
0
0
0
0
0
0
0
1
1
1
1
1
1
1
1
1
1
1
1
1
1
1
1
1
1
1
1
1
1
1
1
1
1
1
1
0
0
0
0
0
0
0
0
0
0
0
0
0
0
0
0
0
0
0
0
0
0
0
0
0
0
0
0
0
0
0
0
0
0
0
0
0
0
0
0
0
0
0
0
0
0
0
0
0
0
0
0
0
0
0
0
0
0
0
0
0
1
1
1
1
1
1
1
1
1
1
1
1
1
1
1
1
1
1
1
0
0
0
0
0
0
0
0
0
0
0
0
0
0
0
0
0
0
0
0
0
0
0
0
0
0
0
0
0
0
0
0
0
0
0
0
0
0
0
0
0
0
0
0
0
0
0
0
0
0
0
0
0
0
0
0
0
0
0
0
0
0
0
0
0
0
0
0
0
0
0
0
0
0
0
0
0
0
0
0
0
1
1
1
1
1
1
1
1
1
1
1
1
1
1
1
1
1
1
1
1
1
1
1
1
1
1
1
1
1
1
1
1
1
1
1
1
1
1
1
1
1
1
1
1
1
1
1
1
1
1
1
1
1
1
1
1
1
1
1
1
1
1
1
1
1
1
1
1
1
1
1
1
1
1
1
1
1
1
1
1
1
1
1
1
1
1
1
1
1
1
1
1
1
1
1
1
1
1
1
1
1
1
1
1
1
1
1
1
1
1
1
1
1
1
1
1
1
0
0
1
1
1
1
1
1
1
1
1
1
1
1
1
1
1
1
1
1
1
1
1
1
1
1
1
1
1
1
1
1
1
1
1
1
0
0
0
0
0
0
0
0
0
0
0
1
1
1
1
1
1
1
1
1
1
1
1
1
1
1
1
1
1
1
1
1
1
1
1
1
1
1
1
1
1
1
1
1
1
1
1
1
1
1
1
1
1
2
2
2
2
2
2
2
2
2
2
2
2
2
2
2
2
2
2
2
2
2
2
2
2
2
2
2
2
2
2
2
2
2
2
2
2
2
2
2
2
2
2
2
2
2
2
2
2
2
2
2
2
2
2
2
2
2
2
2
2
2
2
2
2
2
2
2
2
2
2
2
2
2
2
2
2
2
2
2
2
2
2
2
2
2
1
1
1
1
0
0
0
0
0
0
0
0
0
0
0
0
0
0
0
0
0
0
0
0
0
0
0
0
0
0
0
0
0
0
0
0
0
0
0
0
0
0
0
0
0
0
0
0
0
0
0
0
0
0
0
0
0
0
0
0
0
0
0
0
0
0
0
0
0
0
0
0
0
0
0
0
0
0
0
0
0
0
0
0
0
0
0
0
0
0
0
0
0
0
0
0
0
0
0
0
0
0
0
0
0
0
0
0
0
0
0
0
0
0
0
0
0
0
1
1
1
1
1
1
1
1
1
1
1
1
1
1
1
1
1
1
1
1
1
1
1
1
1
1
1
1
1
1
1
1
1
1
1
1
1
1
1
1
1
1
1
1
1
1
1
1
1
1
1
1
1
1
1
1
1
1
1
1
1
1
1
1
1
1
1
1
1
1
1
1
1
1
1
1
1
1
1
1
1
1
1
1
1
1
1
1
1
1
1
1
1
1
1
1
1
1
1
1
1
1
1
1
1
1
1
1
1
1
1
1
1
1
1
1
1
1
1
1
1
0
0
0
0
0
0
0
0
0
0
0
0
0
0
0
0
0
0
0
0
0
0
0
0
0
0
0
0
0
0
0
0
0
0
0
0
0
0
0
0
0
0
0
0
0
0
0
0
0
0
0
0
0
0
0
0
0
0
0
0
0
0
0
0
0
0
0
0
0
0
0
0
0
0
0
0
0
0
0
0
0
0
0
0
0
0
0
0
0
0
0
0
0
0
0
0
0
0
0
0
0
0
0
0
0
0
0
0
0
0
0
0
0
0
0
0
0
0
0
0
0
0
0
0
0
0
0
0
0
0
0
0
0
0
0
0
0
0
0
0
0
0
0
0
0
0
0
0
0
0
0
0
0
0
0
0
0
0
0
0
0
0
0
0
0
0
0
0
0
0
0
0
0
0
0
0
0
0
0
0
0
0
0
0
0
0
0
0
0
0
0
0
0
0
0
0
0
0
0
0
0
0
0
0
0
0
0
0
0
0
0
0
0
0
0
0
0
0
0
0
0
0
0
0
0
0
0
0
0
0
0
0
0
0
0
0
0
0
0
0
0
0
0
0
0
0
0
0
0
0
0
0
0
0
0
0
0
0
0
0
0
0
0
0
0
0
0
0
0
0
0
0
0
0
0
0
0
0
0
0
0
0
0
0
0
0
0
0
0
0
0
0
0
0
0
0
0
0
0
0
0
0
0
0
0
0
0
0
0
0
0
0
0
0
0
2
2
2
2
2
2
2
2
2
2
2
2
2
2
2
2
2
2
2
2
2
2
2
2
2
2
2
2
2
2
2
2
2
3
3
3
3
3
3
3
3
3
3
3
3
3
3
4
4
4
4
4
4
5
5
5
5
5
5
5
5
5
5
5
5
5
5
5
5
5
5
5
5
5
5
5
5
5
5
5
5
5
5
5
5
5
5
5
5
5
5
5
5
5
5
5
5
5
5
5
5
5
5
5
5
5
5
5
5
5
5
5
5
5
5
6
6
6
6
6
6
6
6
6
6
6
6
6
6
6
6
6
6
6
6
6
6
6
6
6
5
5
5
5
5
5
5
5
5
5
5
5
5
5
5
5
5
5
5
5
5
5
5
5
5
5
6
6
6
6
6
6
6
6
6
6
6
6
7
7
7
7
7
7
7
7
7
6
5
5
5
5
5
5
5
5
5
5
5
5
5
5
5
5
5
4
4
3
3
3
3
3
3
3
3
3
3
3
3
3
2
2
2
2
2
2
2
2
2
2
2
2
2
2
2
2
3
3
3
3
3
3
4
4
3
3
3
3
3
3
3
3
4
4
4
4
4
4
4
4
4
4
4
4
4
4
4
4
4
4
4
4
4
4
4
4
4
4
4
4
4
4
4
4
4
4
4
4
4
4
4
4
4
4
4
4
4
4
4
4
4
4
4
4
3
3
3
3
3
3
3
3
3
4
4
4
4
4
4
4
4
4
4
4
4
4
4
4
4
4
4
4
4
4
4
4
4
4
4
4
4
4
4
4
4
4
4
4
4
4
4
4
4
4
4
4
4
3
3
3
3
3
3
3
3
3
3
3
3
3
3
3
3
3
2
2
2
2
2
2
2
2
2
2
2
2
2
2
2
2
2
2
2
3
3
3
3
3
3
5
6
6
5
6
6
5
5
5
5
5
6
6
7
7
7
7
7
7
7
7
7
7
7
7
7
7
7
7
7
7
7
7
7
7
7
7
7
7
7
7
7
7
8
8
8
8
9
9
9
9
9
9
9
9
9
9
9
10
10
10
10
10
10
10
10
10
10
10
10
10
10
10
10
10
10
10
10
10
10
10
10
10
11
11
11
11
11
11
11
11
11
11
12
13
13
13
13
13
14
14
14
14
14
14
14
14
14
14
14
14
13
13
13
13
13
13
13
13
13
13
13
13
13
13
13
13
13
13
13
13
13
13
13
13
13
13
13
13
13
13
13
13
13
13
13
12
12
13
13
13
13
13
13
13
14
14
14
14
14
14
14
14
14
14
14
14
14
15
15
15
15
15
15
15
16
16
16
16
16
16
16
16
16
16
15
15
15
15
15
17
17
17
17
17
17
17
17
17
20
20
20
21
21
21
21
21
21
21
21
22
22
22
22
22
21
20
21
21
21
20
20
21
21
21
21
22
23
24
24
24
24
28
29
29
29
29
29
29
29
29
29
29
31
31
31
31
31
31
31
31
31
31
31
32
32
33
33
32
34
33
33
33
31
31
31
31
31
31
31
31
32
32
32
32
33
33
33
33
33
33
32
32
32
32
32
33
33
33
34
34
34
34
34
34
33
33
33
33
34
34
34
34
34
35
34
34
34
34
34
34
34
35
35
35
35
35
35
35
35
35
35
35
35
35
35
35
35
35
35
35
34
34
34
34
34
34
34
34
33
33
33
33
33
33
33
32
32
32
32
32
32
32
32
32
32
32
32
32
32
32
31
31
31
31
31
30
27
27
26
26
24
24
24
24
24
24
24
24
24
24
22
19
19
18
18
18
18
18
16
16
16
16
15
15
15
15
15
15
15
15
15
15
14
14
14
12
11
11
11
11
11
11
10
10
8
8
8
8
8
8
8
8
8
8
8
8
8
7
7
7
7
7
7
5
5
5
5
5
5
5
5
5
5
5
5
5
5
5
6
6
6
6
6
6
6
6
6
6
7
7
7
7
7
7
7
7
7
8
9
9
9
9
8
7
6
7
7
7
7
7
7
7
7
7
7
7
7
7
7
6
6
6
6
6
6
6
6
6
6
6
7
7
7
7
7
7
7
7
7
7
11
11
13
13
13
13
13
14
14
14
14
15
15
15
15
16
16
16
16
16
16
16
17
17
17
17
17
17
17
17
17
18
18
19
19
19
19
21
21
21
21
21
22
22
22
22
22
22
22
22
22
23
23
23
23
24
24
24
25
25
25
26
26
26
26
26
25
24
24
25
25
25
25
25
25
25
25
25
25
25
25
25
25
25
25
25
25
25
25
25
25
25
25
26
26
26
26
26
26
26
26
26
26
26
26
26
26
26
26
26
26
26
26
26
26
26
26
26
26
26
26
27
27
27
27
24
24
23
23
23
21
19
18
18
18
18
20
21
22
23
23
23
25
25
25
26
26
26
26
29
29
29
29
29
29
28
27
27
27
27
27
27
28
28
29
29
31
31
31
31
31
31
31
31
31
31
31
31
31
31
32
32
29
28
27
27
27
27
27
26
26
27
27
27
27
26
26
26
26
26
26
26
26
26
26
26
26
26
26
26
26
26
26
26
26
26
26
26
26
26
26
26
26
26
26
26
26
26
26
26
26
26
26
26
27
27
27
27
27
27
27
27
27
27
27
27
27
27
27
27
27
28
28
28
27
27
26
26
26
26
28
28
28
28
29
29
29
29
29
27
27
27
26
26
25
25
25
23
22
18
18
16
15
14
14
14
14
15
15
15
15
15
15
15
15
15
15
15
15
15
15
15
15
15
15
15
15
15
15
15
13
13
15
14
14
14
15
15
15
15
15
15
15
15
15
15
15
15
15
16
16
16
16
16
16
16
16
16
16
16
16
15
15
15
15
15
15
15
15
15
15
15
15
15
15
15
15
15
15
15
15
15
15
15
15
15
15
15
15
15
15
15
15
15
15
15
15
15
15
15
15
15
15
15
15
15
15
15
15
16
16
16
16
16
16
16
16
16
16
16
16
16
16
16
16
16
15
15
15
13
13
13
13
14
13
13
12
15
15
15
15
13
13
13
13
13
14
14
14
13
13
14
14
14
14
14
14
13
13
13
13
13
13
13
13
13
13
13
13
13
13
13
13
13
13
13
13
13
13
13
13
13
13
13
13
13
13
13
13
13
13
13
13
13
13
13
13
13
13
12
12
12
12
12
12
12
11
11
11
11
11
11
11
11
11
11
11
11
11
11
10
10
10
10
10
10
10
10
10
10
10
10
10
10
10
10
10
10
10
10
10
10
8
8
7
7
7
8
8
8
8
8
8
8
8
8
8
8
8
8
8
9
9
9
9
9
9
9
9
7
6
7
7
7
6
7
7
6
6
5
5
5
5
5
5
5
6
6
6
6
6
6
6
6
6
6
6
6
6
6
6
6
6
6
6
6
6
6
6
6
6
6
6
6
6
6
6
7
7
7
7
7
7
7
7
7
7
7
7
7
7
7
7
7
7
7
7
7
7
7
7
7
7
7
7
7
7
7
7
7
7
7
7
7
7
7
7
7
7
7
7
7
7
7
7
7
7
7
7
7
7
7
7
7
7
7
7
6
6
6
6
6
6
7
7
7
7
7
7
7
6
6
6
6
6
6
6
6
6
6
6
6
6
6
6
6
6
6
6
5
5
6
6
6
6
6
6
6
6
6
5
5
5
5
5
5
5
5
5
5
5
5
5
5
5
5
5
5
5
5
5
5
5
5
5
5
5
5
5
5
5
5
5
5
5
5
5
5
5
5
5
5
5
5
5
5
5
5
5
5
5
5
5
5
5
5
5
5
5
4
4
4
4
4
4
4
4
4
4
4
3
3
3
3
3
3
2
2
2
2
2
2
2
2
2
2
2
2
2
2
2
2
2
2
2
2
2
2
2
2
2
2
1
1
1
1
1
1
1
1
1
1
1
1
1
1
1
1
1
1
1
1
1
1
1
1
1
1
1
1
1
1
1
1
1
1
1
1
1
1
1
1
1
1
1
1
1
1
1
1
1
1
1
1
1
1
1
1
1
1
1
1
1
2
2
2
2
2
2
2
2
2
2
2
2
2
2
2
2
2
2
2
1
1
1
1
1
1
1
1
1
1
1
1
1
1
1
1
1
1
1
1
1
1
1
1
1
1
2
2
2
2
2
2
2
2
2
2
2
2
2
2
2
2
2
2
2
2
3
3
3
3
3
3
3
3
3
3
3
3
3
3
3
3
3
3
3
3
3
3
3
3
3
3
3
3
3
3
3
3
3
3
3
3
3
3
3
3
3
3
3
3
3
3
2
3
3
3
3
3
3
4
4
4
4
4
4
4
4
4
4
4
4
4
4
4
4
4
4
4
4
4
4
4
4
4
4
4
4
5
5
5
5
5
5
5
5
5
5
5
5
5
5
5
5
5
5
5
5
5
5
5
5
5
5
5
5
5
5
5
5
5
5
5
5
5
5
5
5
5
5
5
5
5
5
5
5
5
5
5
5
5
5
5
5
5
5
3
3
3
3
3
3
3
3
3
3
3
3
3
3
3
3
3
3
3
3
3
3
3
3
3
3
3
3
3
3
3
3
3
3
3
3
3
3
3
3
3
3
3
3
2
2
2
2
2
2
2
2
2
2
2
2
2
2
2
2
2
2
2
2
2
2
2
2
2
2
2
2
2
2
2
2
2
2
2
2
2
1
1
1
1
1
1
1
1
1
1
1
1
1
1
1
1
1
1
1
1
1
1
1
1
1
1
1
1
1
1
1
1
1
1
1
1
1
1
1
1
1
1
1
1
1
1
1
1
1
1
1
1
1
1
1
1
1
1
1
1
1
1
1
1
1
1
1
1
1
1
1
0
0
0
0
0
0
0
0
0
0
0
0
0
0
0
0
0
0
0
0
0
0
0
0
0
0
0
0
0
0
0
0
0
0
0
0
0
0
0
0
0
0
0
0
0
0
0
0
0
0
0
0
0
0
0
0
0
0
0
0
0
0
0
0
0
0
0
0
0
0
0
0
0
0
0
0
0
0
0
0
0
0
0
0
0
0
0
0
0
0
0
0
0
0
0
0
0
0
0
0
0
0
0
0
0
0
0
0
0
0
0
0
0
0
0
0
0
0
0
0
0
0
0
0
0
0
0
0
0
0
0
0
0
0
0
0
0
0
0
0
0
0
0
0
0
0
0
0
0
0
0
0
0
0
0
0
0
0
0
0
0
0
0
0
0
0
0
2
5
5
10
12
14
14
52
57
58
65
68
68
68
77
78
80
81
81
84
88
92
96
97
99
99
99
102
103
105
107
107
107
107
108
108
108
108
111
111
111
115
116
117
117
121
121
122
124
129
130
130
132
132
133
133
133
133
133
136
136
139
139
139
141
141
142
148
152
153
153
155
155
158
158
160
161
163
163
163
163
166
178
179
179
179
182
182
182
183
184
187
187
189
189
189
189
190
193
193
195
195
195
195
194
189
192
192
192
193
190
189
188
189
191
192
193
195
195
194
195
194
194
197
198
200
200
203
203
203
204
206
206
208
208
208
206
205
197
195
194
195
194
195
193
194
194
205
205
204
204
203
203
203
204
204
205
205
206
205
205
205
205
205
206
206
207
207
208
209
211
213
212
219
220
221
221
219
219
219
219
220
220
220
220
199
199
197
197
194
187
178
171
171
168
180
182
183
182
182
182
181
180
180
179
179
184
179
170
170
169
168
168
168
168
169
168
168
154
153
153
153
158
159
158
158
150
141
137
139
142
146
146
146
143
142
143
141
140
138
138
138
143
143
145
145
148
147
147
147
147
151
152
155
156
155
156
160
159
160
160
162
162
164
168
168
168
168
169
171
175
178
177
176
176
176
176
176
176
177
182
182
187
189
189
189
191
192
192
193
200
208
226
226
231
233
235
234
234
234
234
234
253
253
254
256
252
235
224
219
216
213
213
216
217
218
221
223
228
231
236
238
240
241
242
243
243
245
247
252
253
255
255
259
263
270
270
271
271
275
275
280
280
284
284
285
286
286
287
284
284
284
284
284
290
291
291
291
291
290
290
291
292
292
296
296
297
295
296
295
297
298
298
299
294
292
286
286
287
288
292
292
304
309
308
308
308
308
309
309
309
309
308
308
310
311
311
311
311
311
312
311
311
311
311
312
313
312
312
312
311
316
316
316
316
316
316
316
319
321
321
321
323
323
323
324
325
324
324
324
327
327
327
327
323
317
318
316
315
316
317
311
310
295
294
295
295
296
296
290
279
261
245
244
244
245
236
233
226
221
227
228
226
226
189
190
182
179
179
164
164
161
160
157
158
161
159
159
159
160
160
161
163
163
163
163
163
162
162
162
162
160
163
163
163
163
163
158
143
139
132
132
130
128
128
129
131
134
134
130
124
124
125
125
125
125
125
125
125
126
126
127
127
126
126
126
129
131
134
134
133
131
126
129
127
125
126
123
122
115
115
114
115
115
116
118
121
122
121
121
117
117
116
116
117
124
126
129
130
130
130
130
130
130
129
129
127
127
128
129
129
129
130
130
129
128
127
129
120
119
117
117
116
116
116
116
116
116
117
117
116
116
118
121
121
129
131
134
132
133
131
129
129
129
129
129
129
130
131
132
129
129
129
129
131
132
134
134
134
134
134
134
134
134
134
135
137
140
140
141
137
136
136
136
136
139
139
139
138
138
137
137
138
138
137
140
138
130
127
130
130
129
128
123
123
123
124
126
128
128
130
127
126
126
124
124
124
126
129
126
126
116
114
113
109
110
107
102
105
99
100
100
100
102
102
102
102
102
102
106
109
110
110
110
110
111
111
111
111
113
114
114
113
113
113
114
113
113
113
113
112
110
110
109
109
113
114
114
113
114
112
110
105
104
103
102
103
105
106
107
108
108
109
108
107
107
105
105
106
106
106
106
106
106
105
105
105
105
105
105
104
103
100
101
99
96
94
94
94
94
94
94
93
93
94
94
94
93
93
93
93
95
95
94
94
93
93
94
94
94
94
93
92
93
92
92
92
92
92
92
91
89
90
89
87
86
86
89
89
90
90
90
90
90
90
91
92
92
92
91
93
93
93
92
92
92
92
92
92
87
88
84
84
85
83
83
83
80
79
79
79
79
79
79
79
79
80
81
81
81
83
83
83
83
84
85
87
87
87
91
92
93
93
93
94
97
97
97
96
97
100
100
99
99
99
99
99
101
102
102
104
104
100
98
97
97
97
97
96
96
97
97
97
97
98
98
97
93
90
86
86
87
87
87
87
94
92
92
92
89
94
94
96
95
89
86
84
84
84
86
89
86
84
84
83
82
86
86
84
92
105
105
105
108
115
115
116
130
134
137
137
137
137
137
142
142
142
142
143
142
142
143
143
143
144
145
145
145
146
149
152
151
151
152
152
153
163
171
173
173
182
185
191
194
195
192
192
192
195
196
198
199
205
205
205
205
206
207
207
208
202
203
203
203
203
203
204
204
211
211
216
214
217
214
214
213
211
214
213
213
214
215
215
215
217
216
218
218
218
218
229
229
229
228
229
228
229
230
229
231
231
232
231
233
237
238
238
237
237
237
237
237
240
239
241
250
252
255
257
257
257
255
255
253
253
255
255
255
255
255
255
255
253
251
251
250
250
250
251
251
250
249
249
247
240
241
243
244
244
244
244
242
241
240
241
239
239
237
230
227
226
223
208
208
180
173
138
135
134
135
137
134
134
134
134
136
136
136
134
134
135
131
131
131
132
134
134
134
134
133
132
131
131
131
131
131
132
131
131
131
130
130
130
129
130
131
131
131
131
131
131
131
131
131
130
131
131
125
125
126
126
127
127
127
127
127
124
123
123
123
122
117
113
110
94
84
75
73
71
70
71
71
73
73
73
73
74
73
68
60
58
58
58
57
60
63
63
63
63
60
60
60
60
60
59
59
60
60
60
60
60
63
63
65
67
68
68
68
68
68
68
70
70
70
69
69
69
68
68
68
68
68
65
64
65
65
65
65
65
67
67
67
67
67
67
68
68
68
68
68
71
87
92
92
92
87
87
87
88
87
86
86
87
87
87
89
89
89
93
95
94
94
95
97
96
97
97
103
103
110
110
109
110
110
114
114
116
116
116
116
116
117
117
117
117
118
119
126
129
129
129
130
130
130
131
131
130
130
131
131
131
131
131
132
132
134
135
135
138
140
137
136
137
137
137
138
142
142
147
149
147
141
139
139
139
143
144
147
150
151
155
157
157
162
163
171
174
175
176
176
189
195
201
202
202
204
207
213
213
213
216
218
223
231
232
232
234
233
233
232
230
232
229
232
230
231
237
245
245
253
254
254
254
254
258
256
255
258
246
245
240
242
242
250
251
251
255
255
254
253
258
258
257
254
253
245
245
245
243
245
247
248
249
250
250
252
252
255
255
259
259
259
261
260
260
260
261
262
263
263
267
268
268
267
267
267
269
269
273
274
273
272
272
272
272
274
274
274
275
276
278
279
279
277
276
276
277
277
277
277
276
276
276
276
276
275
275
274
274
276
276
276
275
275
275
275
275
274
274
274
274
273
272
271
271
271
270
270
271
267
266
266
266
263
263
259
257
258
258
263
262
263
263
260
253
253
252
252
251
244
234
211
192
188
179
178
179
178
179
179
179
179
179
180
184
184
185
186
185
176
171
166
165
164
152
152
145
144
145
140
137
132
129
129
125
123
121
121
123
123
118
118
117
116
116
116
116
116
118
118
115
109
106
105
103
104
105
105
105
106
100
101
101
102
102
100
100
97
97
98
98
99
100
102
103
103
105
105
105
104
103
103
102
102
102
100
100
99
99
99
110
110
110
110
110
113
115
116
114
114
114
113
112
112
112
112
116
116
116
116
116
116
116
118
118
117
117
117
117
118
119
123
124
124
123
127
128
131
133
136
137
137
137
137
142
145
146
146
146
146
147
147
147
146
146
149
150
150
150
152
152
153
151
151
150
150
147
146
147
142
136
128
124
124
124
124
124
124
124
124
124
124
122
121
121
121
121
121
121
120
115
115
114
113
113
113
114
114
114
114
113
113
113
113
113
112
112
112
112
112
112
111
111
111
111
111
111
111
111
111
110
110
107
105
105
104
99
92
92
87
87
85
85
85
85
84
84
84
84
84
84
84
83
83
83
83
83
83
82
81
81
81
81
81
76
76
75
70
69
69
69
69
69
69
69
68
67
63
63
58
50
50
50
50
49
49
47
47
44
42
38
34
34
29
29
21
17
17
14
14
14
14
11
11
11
11
11
9
7
7
7
5
5
5
5
5
5
5
5
5
5
5
5
5
5
5
5
5
5
5
5
5
5
5
5
5
5
5
5
5
5
5
5
5
5
4
4
3
2
2
2
2
2
2
2
2
2
2
2
2
2
2
2
2
2
3
3
3
3
3
3
3
3
2
2
2
2
2
2
2
2
2
2
2
2
2
2
3
3
3
3
2
2
2
2
2
2
2
2
2
2
2
2
2
2
2
2
2
2
2
2
2
2
2
2
2
2
2
2
2
2
2
2
2
2
2
2
2
2
2
2
2
2
2
2
2
2
2
2
2
2
2
2
2
2
2
2
2
2
2
2
2
2
2
2
2
2
2
2
2
2
2
2
2
2
2
2
2
2
2
2
2
2
2
2
2
2
2
2
2
2
2
2
2
2
2
2
2
2
2
2
2
2
2
2
2
2
2
2
2
2
2
2
2
2
2
2
2
1
1
1
1
1
1
1
1
1
1
1
1
1
1
1
1
1
1
1
1
1
1
1
1
1
1
0
0
0
0
0
0
1
1
1
0
0
0
0
0
0
0
0
0
0
0
0
0
0
0
0
1
1
1
1
1
1
1
1
1
1
1
1
1
1
1
1
1
1
1
1
1
1
1
1
1
1
1
1
1
1
1
1
1
1
1
1
1
1
1
1
1
1
1
2
2
2
2
2
2
2
2
2
2
2
2
2
2
2
2
2
2
2
2
2
2
2
2
2
2
2
2
2
2
2
2
2
2
2
2
2
2
2
2
2
2
2
2
2
2
2
2
2
2
2
2
2
2
2
2
2
2
2
2
2
2
2
2
2
2
2
2
2
2
2
2
2
2
2
2
2
2
2
2
2
2
2
2
2
2
2
2
2
2
2
2
2
2
2
2
2
2
2
2
2
2
2
2
2
2
2
2
2
2
2
2
2
2
2
2
2
2
2
2
2
2
2
2
2
2
2
2
2
2
1
1
1
1
1
1
1
1
0
0
0
0
0
0
0
0
0
0
0
0
0
0
0
0
0
0
0
0
0
0
0
0
0
0
0
0
0
0
0
0
0
0
0
0
0
0
0
0
0
0
0
0
0
0
0
0
0
0
0
0
0
0
0
0
0
0
0
0
0
0
0
0
0
0
0
0
0
0
0
0
0
0
0
0
0
0
0
0
0
0
0
0
0
0
0
0
0
0
0
0
0
0
0
0
0
0
0
0
0
0
0
0
0
0
0
0
0
0
0
0
0
0
0
0
0
0
0
0
0
0
0
0
0
0
0
0
0
0
0
0
0
0
0
0
0
0
0
0
0
0
0
0
0
0
0
0
0
0
0
0
0
0
0
0
0
0
0
0
0
0
0
0
0
0
0
0
0
0
0
0
0
0
0
0
0
0
0
0
0
0
0
0
0
0
0
0
0
0
0
0
0
0
0
0
0
0
0
0
0
0
0
0
0
0
0
0
0
0
0
0
0
0
0
0
0
0
0
0
0
0
0
0
0
0
0
0
0
0
0
0
0
0
0
0
0
0
0
0
0
0
0
0
0
0
0
0
0
0
0
0
0
1
1
1
1
1
1
1
1
1
1
1
2
2
2
2
2
2
2
2
2
2
2
2
2
2
2
2
2
2
2
2
2
2
2
2
2
2
2
2
2
2
2
2
2
2
2
2
2
2
2
2
2
2
2
2
2
2
2
2
2
2
2
2
2
2
2
2
2
2
2
2
2
2
2
2
2
2
2
2
2
2
2
2
2
2
2
2
2
2
2
2
2
2
2
2
2
2
2
2
2
2
2
2
2
2
2
2
2
2
2
2
2
2
2
2
0
0
0
0
0
0
0
0
0
0
0
0
0
0
0
0
0
0
0
0
0
0
0
0
0
0
0
0
0
0
0
0
0
0
0
0
0
0
0
0
0
1
1
1
1
1
1
1
1
1
1
1
1
1
1
1
1
1
1
1
1
1
1
1
1
1
1
1
1
1
1
1
1
1
1
1
1
1
1
1
1
1
1
1
1
1
1
1
1
1
1
1
1
1
1
1
1
1
1
1
1
1
1
1
1
1
1
1
1
1
1
1
1
1
1
1
1
1
1
1
1
1
2
2
1
1
1
1
1
1
1
1
1
1
1
1
1
1
1
1
1
1
1
1
1
1
1
1
1
1
1
1
1
1
1
1
1
1
1
1
1
1
1
1
1
1
1
1
1
1
1
1
1
1
1
1
1
1
1
1
1
2
2
2
2
2
2
2
2
2
2
2
2
2
2
2
2
2
2
2
2
2
2
2
2
2
2
2
2
2
2
2
2
2
2
2
2
2
2
2
2
2
2
2
2
2
5
5
7
8
9
9
9
9
9
9
10
10
11
11
12
12
12
12
12
12
12
12
12
12
12
12
13
13
13
13
13
13
13
14
15
15
15
15
15
15
15
15
15
15
15
15
15
16
16
16
18
18
18
18
18
18
18
19
19
19
19
19
19
19
19
19
21
21
21
21
21
21
21
21
21
21
21
23
23
23
23
23
23
24
25
25
25
26
26
26
26
26
26
26
26
25
23
23
23
23
24
24
24
25
25
25
25
24
24
24
24
24
24
24
24
25
25
25
25
26
26
26
26
26
26
26
26
27
27
28
28
27
26
26
26
26
26
26
25
25
24
24
24
24
24
24
24
24
24
24
24
24
24
24
24
24
24
24
24
23
23
23
23
23
23
23
23
23
23
23
23
23
23
23
23
23
23
23
23
23
23
22
21
21
19
19
19
19
19
18
17
17
17
17
17
17
17
16
15
13
11
11
11
10
10
10
10
10
10
10
10
10
10
10
10
10
10
10
10
10
10
10
10
10
10
10
11
11
11
11
11
11
11
12
12
12
12
12
12
12
12
12
11
11
10
10
9
9
9
9
10
8
7
5
5
5
3
2
2
2
2
2
2
2
2
2
2
2
2
2
2
2
2
2
3
3
3
3
3
3
3
3
3
3
3
3
3
3
3
3
3
3
3
3
3
3
3
3
3
3
3
3
3
3
3
3
3
3
3
3
3
3
3
3
3
3
3
3
3
3
3
3
3
3
3
3
3
3
3
3
3
3
3
3
3
3
3
3
3
3
3
2
2
2
2
2
2
2
2
2
2
2
2
2
2
2
2
2
2
2
2
2
2
2
2
2
2
2
2
2
2
2
2
2
2
2
2
2
2
2
2
2
2
2
2
2
2
2
2
2
2
2
2
2
2
2
2
2
2
2
2
2
2
2
2
2
2
2
2
2
2
2
2
2
2
2
2
2
2
2
2
2
2
2
2
2
2
2
2
2
2
2
2
2
2
2
2
2
2
2
2
2
2
1
1
1
1
1
1
1
1
1
1
1
1
1
1
1
1
1
1
0
0
0
0
0
0
0
0
0
0
0
0
0
0
0
0
0
0
0
0
0
0
0
0
0
0
0
0
0
0
0
0
0
0
0
0
0
0
0
0
0
0
0
0
0
0
0
0
0
0
0
0
0
0
0
0
0
0
0
0
0
0
0
0
0
0
0
0
0
0
0
0
0
0
0
0
0
0
0
0
0
0
0
0
0
0
0
0
0
0
0
0
0
0
0
0
0
0
0
0
0
0
0
0
0
0
1
1
1
1
1
1
1
1
1
1
1
1
1
1
1
1
1
1
1
1
1
1
1
1
1
1
1
1
1
1
1
1
1
1
1
1
0
0
0
0
0
0
0
0
0
0
0
0
0
0
0
0
0
0
0
0
0
0
0
0
0
0
0
0
0
0
0
0
0
0
0
0
0
0
0
0
0
0
0
0
0
0
0
0
0
0
0
0
0
0
0
0
0
0
0
0
0
0
0
0
0
0
0
0
0
0
0
0
0
0
0
0
0
0
0
0
0
0
0
0
0
0
0
0
0
0
0
0
0
0
0
0
0
0
0
0
0
0
0
0
0
0
0
0
0
0
0
0
0
0
0
0
0
0
0
0
0
0
0
0
0
0
0
0
0
0
0
0
0
0
0
0
0
0
0
0
0
0
0
0
0
0
0
0
0
0
0
0
0
0
0
0
0
0
0
0
0
0
0
0
0
0
0
0
0
0
0
0
0
0
0
0
0
0
0
0
0
0
0
0
0
0
0
0
0
0
0
0
0
0
0
0
0
0
0
0
0
0
0
0
0
0
0
0
0
0
0
0
0
0
0
0
0
0
0
0
0
0
0
0
0
0
0
0
0
0
0
0
0
0
0
0
0
0
0
0
0
0
0
0
0
0
0
0
0
0
0
0
0
0
0
0
0
0
0
0
0
0
0
0
0
0
0
0
0
0
0
0
0
0
0
0
0
0
0
1
1
1
1
1
1
1
1
1
1
1
1
1
1
1
1
1
1
1
1
1
1
1
1
1
1
1
1
1
1
1
1
1
1
1
1
1
1
1
1
1
1
1
1
1
1
1
2
2
2
2
2
2
2
2
2
2
2
2
2
2
2
2
2
2
2
2
2
2
2
2
2
2
2
2
2
2
2
2
2
2
2
2
2
2
2
2
2
2
2
2
2
2
2
2
2
2
2
2
2
2
2
2
2
2
2
2
2
2
2
2
2
2
2
2
2
2
2
2
2
3
3
3
3
3
3
3
3
3
4
4
4
4
4
4
4
4
4
4
4
4
4
4
4
4
4
4
4
4
4
4
4
4
4
4
4
3
3
3
3
3
3
3
3
3
3
3
3
3
3
3
3
3
3
3
3
3
3
3
3
3
3
3
3
3
3
3
3
3
4
4
4
4
3
3
3
3
3
3
3
3
3
3
3
3
3
3
3
3
3
3
3
3
3
3
3
3
3
3
3
3
4
4
4
4
4
4
4
4
4
4
4
4
4
4
4
4
4
4
4
4
4
4
4
4
4
4
4
2
2
2
2
2
2
2
3
3
3
3
3
2
2
2
2
2
2
2
2
2
2
2
2
2
2
2
2
2
2
2
2
2
2
2
2
2
2
2
2
2
2
2
2
2
2
2
2
2
2
2
2
2
2
2
2
2
2
2
2
2
1
1
1
1
1
1
1
1
1
1
1
1
1
1
1
1
1
1
1
2
2
2
2
2
2
2
2
2
2
2
2
2
2
2
2
2
2
2
2
2
2
2
2
2
2
2
2
2
2
2
2
2
2
2
2
2
2
2
2
2
2
2
2
2
2
2
2
2
2
2
2
2
2
2
2
2
2
2
2
2
2
2
2
2
2
2
2
2
2
2
2
2
2
2
2
2
2
2
2
2
2
2
2
2
2
2
2
2
2
2
2
2
2
2
2
2
2
2
2
2
2
2
2
2
2
2
2
2
2
2
2
2
2
2
2
2
2
2
2
2
2
2
2
2
2
2
2
2
2
2
2
2
2
2
2
2
2
2
2
2
2
4
4
4
4
5
5
5
5
5
5
5
5
5
5
5
5
5
5
6
6
6
8
7
7
7
7
8
8
8
8
8
8
8
8
8
8
8
9
9
9
9
9
9
9
9
9
9
9
9
9
9
9
9
9
9
9
10
10
10
10
10
10
10
10
10
10
10
10
10
10
10
10
10
10
10
10
10
10
10
10
10
10
10
10
10
10
10
10
10
10
10
10
10
10
10
10
9
9
9
9
9
9
9
9
9
10
10
10
10
10
10
10
10
10
10
10
10
10
10
10
10
10
10
10
10
10
10
10
10
10
10
10
10
10
10
10
10
10
10
10
10
10
10
10
10
10
10
10
10
10
9
8
7
6
5
5
5
5
5
5
5
5
5
5
5
5
5
5
5
5
5
5
5
5
5
5
5
4
4
4
4
4
4
4
2
2
2
2
2
2
2
2
2
2
2
2
2
2
2
2
2
2
2
2
2
2
2
2
2
2
2
2
2
2
2
2
2
3
3
3
3
3
3
3
4
4
4
4
4
4
4
4
4
4
4
4
4
4
4
4
4
4
4
4
4
5
5
5
5
5
5
5
5
5
5
5
5
5
5
4
3
3
3
3
3
3
3
3
3
3
3
3
3
3
3
3
3
3
3
3
3
3
3
3
3
3
3
3
3
3
3
3
3
3
3
3
3
3
3
3
3
3
3
3
3
3
3
3
3
3
3
3
3
3
3
3
3
3
3
3
3
3
3
2
2
2
2
2
2
2
2
2
2
2
2
2
2
1
1
1
1
1
1
1
1
1
1
1
1
1
1
1
1
1
1
1
1
1
1
1
1
1
1
1
1
1
1
1
1
1
1
1
1
1
1
1
1
1
1
1
1
1
1
1
1
1
1
1
1
1
1
1
1
1
1
1
0
0
0
0
0
0
0
0
0
0
0
0
0
0
0
0
0
0
0
0
0
0
0
0
0
0
0
0
0
0
0
0
0
0
0
0
0
0
0
0
0
0
0
0
0
0
0
0
0
0
0
0
0
0
0
0
0
0
0
0
0
0
0
0
0
0
0
0
0
0
0
0
0
0
0
0
0
0
0
0
0
0
0
0
0
0
0
0
0
0
0
0
0
0
0
0
0
0
0
0
0
0
0
0
0
0
0
0
0
0
0
0
0
0
0
0
0
0
0
0
0
0
0
0
0
0
0
0
0
0
0
0
0
0
0
0
0
0
0
0
0
0
0
0
0
0
0
0
0
0
0
0
0
0
0
0
0
0
0
0
0
0
0
0
0
0
0
0
0
0
0
0
0
0
0
0
0
0
0
0
0
0
0
0
0
0
0
0
0
0
0
0
0
0
0
0
0
0
0
0
0
0
1
1
1
1
1
1
1
1
1
1
1
1
1
1
1
1
1
1
1
1
1
1
1
1
1
1
1
1
1
1
1
1
1
2
2
2
2
2
2
2
2
2
2
2
2
2
2
2
2
2
2
2
2
2
2
2
2
2
2
2
2
2
2
2
2
2
2
2
2
2
2
2
2
2
2
2
2
2
2
2
2
2
2
2
2
2
2
2
2
2
2
2
2
2
2
2
2
2
2
2
2
2
2
2
2
2
2
2
3
3
3
3
3
3
3
3
3
3
3
3
3
3
3
3
3
3
3
3
3
3
3
3
3
3
3
2
2
2
2
2
2
2
2
2
2
2
2
2
2
2
2
2
2
2
2
2
2
2
2
2
2
2
2
2
2
3
3
3
3
3
3
3
3
3
3
3
3
3
3
3
3
3
3
3
3
3
3
3
2
2
2
2
2
2
2
2
2
2
2
2
2
2
2
2
2
2
2
2
2
2
2
2
2
2
2
2
2
2
2
2
2
2
2
2
2
2
2
4
4
4
4
4
4
4
4
5
5
5
5
5
5
5
5
5
5
5
5
5
5
4
4
4
4
4
4
4
4
4
4
4
4
4
4
4
4
4
4
4
4
4
4
4
4
4
4
4
4
4
4
4
4
4
4
4
5
5
5
5
5
5
5
5
5
5
5
5
5
4
4
4
4
4
4
4
4
4
4
4
4
4
4
4
4
4
4
4
4
4
4
4
4
4
4
4
4
4
4
4
4
4
4
4
4
4
4
4
4
4
4
4
4
4
4
4
4
4
4
4
5
5
5
5
5
5
5
5
5
5
5
5
5
5
5
5
5
5
4
4
4
4
4
4
4
4
5
5
5
5
5
5
5
5
5
5
5
5
5
5
5
5
5
5
5
5
5
5
5
5
5
5
5
5
5
3
3
3
3
3
3
3
3
3
3
3
3
3
3
3
4
2
2
2
2
2
2
2
2
2
2
2
2
2
2
2
2
2
2
2
2
2
2
2
2
2
2
2
2
2
2
2
2
2
2
2
2
2
2
2
2
2
2
2
2
2
1
1
1
1
1
1
1
1
1
1
1
1
1
1
1
1
1
1
1
1
1
1
1
1
1
1
1
1
1
1
1
1
1
1
1
1
1
1
1
1
1
1
1
1
1
1
1
1
1
1
1
1
1
1
1
1
1
1
1
1
1
1
1
1
1
1
1
1
1
1
1
1
0
0
0
0
0
0
0
0
0
0
0
0
0
0
0
0
0
0
0
0
0
0
0
0
0
0
0
0
0
0
0
0
0
0
0
0
0
0
0
0
0
0
0
0
0
0
0
0
0
0
0
0
0
0
0
0
0
0
0
0
0
0
0
0
0
0
0
0
0
0
0
0
0
0
0
0
0
0
0
0
0
0
0
0
0
0
0
0
0
0
0
0
0
0
0
0
0
0
0
0
0
0
0
0
0
0
0
0
0
0
0
0
0
0
0
0
0
0
0
0
0
0
0
0
0
0
0
0
0
0
0
0
0
0
0
0
0
0
0
0
0
0
0
0
0
0
0
0
0
0
0
0
0
0
0
0
0
0
0
0
0
0
0
0
0
0
0
0
0
0
0
0
0
0
0
0
0
0
0
0
0
0
0
0
0
0
0
0
0
0
0
0
0
0
0
0
0
0
0
0
0
0
0
0
0
0
0
0
0
0
0
0
0
0
0
0
0
0
0
0
0
0
0
0
0
0
0
0
0
0
0
0
0
0
0
0
0
0
0
0
0
0
0
0
0
0
0
0
0
0
0
0
0
0
0
0
0
0
0
0
0
0
0
0
0
0
0
0
0
0
0
0
0
0
0
0
0
0
0
0
0
0
0
0
0
0
0
0
0
0
0
0
0
0
0
0
0
0
0
0
0
0
0
0
0
0
0
0
0
0
0
0
0
0
0
0
0
0
0
0
0
0
0
0
0
0
0
0
0
0
0
0
0
0
0
0
0
0
0
0
0
0
0
0
0
0
0
0
0
0
0
0
0
0
0
0
0
0
0
0
0
0
0
0
0
0
0
0
0
0
0
0
0
0
0
0
0
0
0
0
0
0
0
0
0
0
0
0
0
0
0
0
0
0
0
0
0
0
0
0
0
0
0
1
1
1
1
1
1
1
1
1
1
2
2
2
2
2
2
2
2
2
2
2
2
2
2
2
2
2
2
2
2
2
3
3
3
3
3
4
4
4
4
4
4
5
5
5
5
5
5
5
5
5
5
5
5
5
5
5
5
5
5
6
6
6
6
6
6
6
6
6
6
6
6
6
6
6
6
5
6
6
6
6
6
6
6
6
6
7
7
7
7
7
7
7
7
7
7
7
7
7
7
7
7
7
7
7
7
7
7
7
7
7
7
7
7
7
7
7
7
7
7
7
7
7
7
7
7
7
7
7
7
7
7
7
7
7
13
22
27
31
31
31
42
42
42
48
48
55
55
58
58
58
58
58
60
60
60
60
61
60
60
61
62
63
63
62
62
62
63
63
63
65
68
69
69
69
70
70
70
70
70
73
72
72
73
72
73
74
74
75
75
75
75
76
76
77
78
78
78
78
79
79
79
79
79
79
79
79
79
79
79
79
79
80
81
81
81
83
84
84
84
84
84
84
84
84
84
84
84
84
84
84
84
85
85
85
85
84
84
84
85
86
86
86
85
85
87
87
87
87
88
88
88
90
90
90
90
87
87
85
85
85
85
86
86
86
87
87
89
89
89
89
88
85
85
86
85
84
81
79
73
72
71
63
63
63
63
63
62
61
60
59
60
60
62
62
63
63
64
65
65
64
63
62
61
61
61
61
63
63
65
65
65
65
63
62
62
63
63
63
63
63
63
63
62
62
63
61
62
63
63
65
65
65
65
66
67
65
65
65
65
65
65
65
65
65
67
67
67
66
65
66
66
66
68
67
67
63
63
62
61
62
65
65
65
65
65
65
65
65
65
65
65
66
67
68
68
68
68
68
68
69
70
70
70
70
70
70
70
70
70
71
73
74
76
76
77
77
77
78
78
79
79
79
79
79
79
79
80
81
81
79
79
79
81
81
82
82
83
82
81
79
78
78
76
73
73
73
72
75
75
76
76
77
78
78
78
78
78
81
80
81
80
80
81
78
78
79
79
79
78
78
79
79
79
79
78
78
78
78
78
78
78
79
79
79
79
79
79
78
79
79
79
80
81
82
82
81
81
82
82
82
82
82
82
81
81
81
81
81
81
81
81
80
80
80
79
77
76
71
71
70
69
68
68
67
65
65
65
64
64
63
63
63
62
62
62
61
61
61
62
62
63
62
59
58
58
58
59
58
58
58
58
58
58
58
54
52
51
50
50
49
48
47
47
45
46
45
45
43
44
42
42
41
41
39
39
39
38
37
36
36
36
36
36
36
35
35
35
35
35
36
36
36
39
41
41
42
41
41
40
39
39
39
38
36
31
29
29
25
27
27
28
29
29
29
30
31
31
31
31
31
29
28
28
28
28
29
29
29
29
29
29
29
29
30
30
30
30
31
31
31
31
31
31
31
31
31
31
33
34
34
34
34
34
34
34
34
35
36
36
36
36
36
36
38
38
39
39
39
39
39
39
39
40
40
40
40
40
40
40
40
41
41
40
40
40
40
41
42
47
48
50
52
52
52
52
53
54
54
54
55
55
55
57
58
60
60
60
60
60
59
59
60
60
65
65
65
65
65
65
66
66
66
66
66
66
66
69
69
70
70
71
71
71
73
73
71
71
73
75
79
78
76
71
71
71
71
72
72
73
74
76
78
78
77
77
77
78
78
81
81
81
79
79
79
81
81
81
81
81
81
81
81
83
84
84
85
85
85
85
86
87
91
90
92
92
90
90
90
90
92
92
92
92
92
92
92
92
92
92
92
92
92
92
92
92
91
91
91
91
92
92
92
92
92
92
92
92
92
92
92
92
92
91
92
93
93
93
93
93
94
93
92
91
89
88
84
81
81
80
80
80
80
80
80
80
80
79
79
79
79
79
79
79
76
76
76
76
76
76
76
76
76
76
76
76
77
77
77
76
76
71
71
70
70
70
69
69
68
68
68
79
80
80
81
82
83
84
84
85
84
84
84
86
87
89
89
89
90
90
90
91
91
92
92
92
89
88
89
75
75
75
74
74
74
75
76
76
75
75
75
74
74
73
71
63
60
57
59
58
57
57
58
58
58
57
57
58
55
53
51
51
50
50
51
53
52
52
52
52
52
52
52
52
52
52
52
52
52
52
53
53
53
53
55
55
55
55
55
55
55
55
56
57
56
58
60
60
60
61
65
67
68
71
71
72
74
74
75
76
76
77
78
78
78
78
79
79
79
79
81
81
81
81
81
81
81
81
83
85
85
87
87
87
87
87
87
87
87
87
84
84
84
87
86
85
85
84
85
85
88
88
89
89
82
81
82
83
83
83
84
85
85
85
85
87
87
87
86
86
87
87
87
88
88
89
89
89
89
89
89
90
91
91
92
92
92
92
92
92
92
93
93
94
94
94
94
94
94
96
96
94
94
94
94
94
94
100
102
102
102
102
102
102
102
102
102
102
102
103
102
102
102
103
103
105
107
107
107
107
107
107
107
108
109
105
105
103
101
97
98
100
101
100
100
104
103
108
108
108
110
107
104
102
100
97
93
91
89
91
91
91
91
90
89
90
92
92
92
92
91
91
90
89
89
90
89
89
86
81
81
78
80
80
79
78
78
78
78
78
78
77
77
78
78
78
78
78
79
79
80
80
79
81
81
81
81
84
84
84
84
84
84
84
85
87
87
87
87
87
87
87
87
87
87
87
87
87
89
89
89
90
90
92
93
93
93
93
96
96
96
96
98
98
98
100
100
100
100
97
99
98
100
96
89
89
89
92
92
93
92
92
92
89
87
86
84
84
84
84
84
84
84
84
83
81
73
71
69
66
64
63
62
62
62
62
62
62
62
63
63
63
63
65
65
65
64
64
64
64
63
63
63
60
60
60
60
61
63
63
63
62
61
61
69
68
71
71
71
70
71
71
71
76
79
79
81
84
86
89
91
93
99
113
116
116
119
120
120
123
124
123
125
125
125
125
125
127
129
128
127
124
131
138
142
142
142
142
146
155
157
155
160
167
167
168
176
179
180
182
182
184
184
186
189
190
192
199
211
211
211
214
219
246
266
268
268
268
270
270
274
276
276
278
278
282
282
282
285
289
290
290
292
292
299
302
305
311
313
328
332
334
333
333
334
335
334
334
334
337
339
343
345
349
350
350
350
350
350
350
350
351
354
354
356
358
361
361
362
362
363
363
363
363
364
367
371
372
371
370
370
373
371
373
374
376
378
377
377
377
378
378
378
379
379
380
381
382
382
382
382
382
382
382
382
382
382
382
382
382
382
382
382
382
382
382
382
382
383
383
384
387
386
386
385
378
375
356
353
348
348
356
356
356
356
356
355
356
356
356
356
356
352
351
349
348
348
348
348
338
332
332
335
322
316
319
315
292
275
237
233
211
211
216
212
209
210
197
173
169
173
173
174
174
173
175
175
174
178
174
172
164
160
155
153
150
149
148
148
150
148
150
150
152
153
153
155
158
160
165
165
167
167
168
168
167
167
167
167
167
167
167
168
167
171
172
172
177
176
176
176
181
184
184
188
189
193
192
193
195
195
209
211
211
214
214
218
224
222
221
226
228
230
229
236
239
239
239
240
241
244
249
252
253
260
260
263
263
263
266
269
275
275
284
288
289
289
290
294
295
295
300
300
300
301
303
305
305
311
316
318
319
319
321
322
321
329
328
329
332
332
336
334
334
334
334
337
339
339
341
341
342
342
341
340
342
342
345
345
345
345
348
350
347
348
348
348
356
357
364
368
368
368
368
367
371
372
373
374
373
373
374
373
371
371
371
369
369
371
373
375
375
374
370
366
366
370
370
370
370
370
370
370
372
372
372
372
374
376
376
377
377
377
377
374
374
371
371
372
374
374
374
374
373
374
373
372
373
374
374
374
374
375
375
375
378
379
379
379
379
379
379
376
375
371
371
371
369
366
355
346
345
342
340
340
339
336
334
329
292
290
291
286
275
274
263
262
261
234
187
179
177
149
148
139
135
133
133
133
133
133
131
132
132
131
121
118
116
103
100
99
100
94
92
92
92
92
92
92
89
89
89
89
90
91
91
90
91
89
91
91
91
92
86
83
83
76
76
77
79
77
76
76
75
75
75
75
75
76
76
76
75
74
71
68
64
63
63
63
60
58
58
58
59
59
59
60
58
58
57
57
57
57
57
55
56
50
44
43
44
46
47
47
44
42
42
47
48
49
49
50
49
49
49
48
48
48
49
47
47
49
50
50
50
50
50
51
51
51
54
55
55
55
55
55
55
55
54
54
54
54
55
52
54
54
54
55
55
55
55
55
55
57
59
60
60
61
61
61
61
61
61
63
63
63
63
63
63
63
65
64
65
66
66
68
74
75
75
75
75
75
76
75
76
76
75
73
73
75
76
80
80
80
81
82
82
82
82
83
81
81
81
81
81
81
84
84
84
85
85
85
85
85
85
86
86
87
86
87
87
87
88
87
96
99
100
100
95
95
94
94
94
94
94
94
94
89
89
88
88
87
86
86
86
86
86
86
86
85
85
85
85
84
84
84
86
86
86
86
85
84
84
86
85
86
86
86
86
86
86
87
87
87
88
87
89
91
91
91
94
94
94
94
94
94
97
97
97
96
94
94
94
90
89
85
83
81
86
85
85
85
87
87
87
87
87
85
85
85
85
85
85
85
86
86
86
86
85
85
87
87
87
89
89
89
89
90
90
90
92
91
91
91
91
92
92
92
92
94
95
95
94
93
94
85
86
84
84
80
79
77
76
76
80
80
81
82
83
82
83
83
84
83
84
84
84
84
84
85
87
87
87
86
86
85
87
88
88
88
89
89
91
91
91
90
91
92
92
92
92
92
92
93
93
92
88
87
83
76
76
76
76
76
75
74
73
73
73
73
74
76
76
76
76
75
76
76
76
71
71
68
65
64
64
65
66
66
67
68
68
68
68
68
69
72
73
73
72
75
75
75
76
78
77
79
79
81
82
83
83
86
89
89
89
89
89
89
89
89
89
92
92
92
92
92
94
93
94
95
95
96
100
100
101
101
101
101
101
102
103
103
104
107
107
108
108
110
110
110
113
113
118
118
118
118
118
120
121
121
121
121
118
115
115
117
117
117
117
118
119
121
121
122
122
122
125
129
129
129
129
131
130
130
131
131
131
131
129
128
129
129
129
130
130
131
131
131
129
129
129
129
131
133
133
134
134
134
134
133
130
131
131
131
131
131
131
131
132
131
131
131
131
132
136
136
136
136
138
138
139
139
144
145
145
145
145
145
145
145
155
156
154
152
148
145
145
143
143
140
141
136
135
135
135
135
134
134
134
134
134
134
133
134
135
135
135
136
135
137
137
137
137
137
137
137
137
137
138
138
136
136
134
137
137
136
135
134
131
133
131
128
125
118
118
116
108
106
108
105
105
105
104
103
101
101
100
100
99
100
101
101
102
102
103
103
103
105
105
105
105
105
107
107
106
107
107
107
106
106
106
108
108
108
109
110
110
110
110
110
113
110
110
111
110
111
112
107
104
100
92
87
83
78
75
78
77
78
78
79
78
79
79
81
80
79
79
79
79
79
79
80
83
84
84
84
84
84
90
90
90
94
94
94
98
99
99
100
101
101
102
102
103
103
107
111
113
113
113
113
113
115
117
121
123
125
126
126
129
129
131
131
132
133
133
133
133
133
133
135
135
136
141
143
147
146
147
146
149
150
153
153
153
154
157
158
158
158
163
163
163
163
159
159
160
159
163
164
164
163
163
165
168
168
168
168
171
171
175
184
185
185
187
191
195
195
199
200
200
203
203
206
207
208
207
208
209
216
216
226
236
237
238
239
242
245
247
250
251
252
261
263
264
265
267
268
269
268
266
267
270
271
271
271
266
266
269
269
271
271
274
274
273
271
269
269
269
269
273
274
275
276
272
270
258
259
258
258
255
258
258
258
261
263
261
259
250
241
234
232
232
232
232
232
232
232
232
233
235
237
238
239
239
238
237
237
237
238
239
240
242
242
242
242
245
246
245
245
247
247
247
248
247
247
252
250
248
249
249
249
250
247
248
245
245
245
234
234
234
234
241
244
246
245
253
252
250
250
247
247
247
245
242
238
237
237
234
226
217
218
209
209
213
210
207
208
200
189
186
175
172
172
174
174
168
168
157
157
158
158
157
158
171
171
171
174
173
174
174
174
176
175
174
171
171
168
171
183
183
183
184
186
187
187
189
189
191
193
195
195
195
194
192
191
184
184
188
187
191
192
191
190
189
183
188
188
186
187
187
191
189
189
195
193
195
195
194
194
194
196
192
192
192
193
199
200
201
204
208
208
211
211
216
215
226
227
228
228
229
231
231
235
236
236
236
239
239
241
242
247
250
253
253
253
253
254
265
271
271
272
270
274
279
282
283
284
284
284
288
287
287
290
290
293
299
299
299
299
299
299
299
300
298
299
300
300
302
303
304
305
312
314
316
316
315
309
305
305
293
292
292
279
272
269
269
269
269
269
269
269
269
269
272
272
272
273
274
276
275
272
271
270
270
270
269
269
269
269
266
266
265
266
266
266
266
266
266
266
266
266
266
266
267
267
267
268
269
268
268
272
274
274
274
274
274
274
274
274
274
274
276
276
276
276
276
276
276
274
270
273
270
266
262
263
261
262
265
262
236
177
151
147
145
142
142
142
145
145
147
146
134
134
116
116
102
96
100
100
97
97
100
102
103
106
106
108
112
118
119
120
120
120
120
120
120
121
126
127
127
127
128
132
133
134
130
131
128
130
130
129
129
129
127
126
126
125
124
124
124
126
126
130
127
122
122
116
116
116
123
125
126
126
126
127
127
127
128
129
134
137
151
152
152
152
154
157
159
159
160
160
161
161
161
163
166
166
166
166
168
168
168
168
176
176
176
176
174
176
177
176
181
183
182
182
183
187
187
187
188
186
186
182
187
192
193
194
194
192
191
186
189
190
184
187
187
189
191
191
190
189
189
189
189
196
196
196
200
200
200
200
200
200
203
203
204
205
205
205
205
205
205
205
205
206
206
206
204
204
204
204
208
210
210
212
213
213
213
214
214
215
215
213
213
213
216
216
216
216
216
217
219
219
221
222
222
224
224
225
226
228
228
225
221
223
218
216
216
210
210
212
215
215
215
215
215
215
212
211
211
211
210
213
213
213
213
211
211
216
216
216
215
215
213
211
208
208
201
201
200
200
197
197
198
197
195
197
189
184
178
176
166
158
157
154
153
156
150
150
149
149
148
148
147
147
148
150
150
151
152
148
148
145
142
141
139
141
139
142
141
142
139
139
139
139
139
139
139
141
141
141
141
141
143
144
144
139
139
138
139
120
116
110
110
108
106
105
105
110
108
108
108
108
108
106
106
112
112
112
112
113
113
113
113
113
113
113
113
113
114
114
115
115
116
116
115
114
114
115
113
113
115
113
113
114
115
118
118
118
119
119
121
119
121
122
121
121
121
120
119
118
119
127
126
126
126
125
123
123
122
123
126
125
120
116
116
116
120
120
123
122
123
121
123
124
124
120
120
118
118
120
120
119
119
118
118
119
118
119
118
118
119
119
119
118
118
120
120
121
121
121
121
122
122
122
121
121
121
123
124
124
124
125
126
126
126
126
128
128
127
122
117
118
116
115
116
116
125
128
126
126
126
126
126
126
128
129
130
128
127
129
130
135
136
136
136
139
144
144
146
146
151
156
160
161
162
160
160
162
162
162
166
166
176
176
178
177
177
178
178
179
180
181
180
181
179
178
177
176
178
177
174
172
171
171
171
171
168
172
171
161
159
155
156
157
160
160
160
160
160
160
158
158
158
159
160
160
162
162
162
162
162
162
162
162
162
162
164
164
165
166
164
163
162
163
165
167
167
166
166
167
168
171
173
172
172
176
176
176
176
177
178
178
181
182
181
180
179
178
177
173
171
168
166
166
168
170
171
171
171
172
172
173
173
170
167
168
168
168
168
168
167
168
168
168
166
166
166
164
164
164
163
163
163
164
164
164
164
163
162
162
162
163
162
161
161
160
160
160
159
159
159
159
160
160
157
156
138
121
119
115
114
114
112
111
111
110
110
110
110
112
111
111
110
111
111
111
111
111
111
111
111
110
110
110
110
110
110
110
103
102
97
96
91
91
89
81
62
60
59
59
58
58
57
56
55
55
56
55
55
55
55
55
55
55
53
53
53
53
53
52
52
52
52
52
52
52
48
47
47
46
44
40
39
39
39
38
39
39
39
41
41
41
41
42
42
42
43
42
44
44
44
42
42
42
43
41
40
36
36
33
33
33
33
32
29
28
26
26
26
26
24
23
23
23
23
23
23
23
23
24
23
21
21
21
21
20
20
20
20
19
19
19
19
19
19
20
20
20
20
21
21
21
20
20
18
18
20
21
21
21
21
22
22
22
22
22
22
22
22
22
22
23
23
23
23
22
22
22
22
23
23
23
23
23
23
23
23
23
23
23
23
24
24
24
24
24
24
24
24
24
24
24
25
23
23
23
23
23
23
22
23
23
23
24
23
23
22
22
21
21
21
21
21
21
21
21
21
21
21
21
21
21
21
21
21
21
22
22
22
22
22
22
22
22
22
22
22
22
22
23
23
23
23
23
23
23
23
23
24
24
24
24
25
25
25
25
25
25
25
25
24
24
24
24
24
23
23
24
24
23
23
23
23
23
23
23
23
23
23
23
25
25
25
25
24
24
24
24
24
23
23
23
23
24
24
24
24
24
24
24
24
24
24
24
24
24
24
24
23
23
23
21
21
21
21
20
18
15
15
15
14
13
13
13
13
13
13
13
13
13
14
14
14
14
14
14
14
14
14
14
14
15
15
15
14
14
14
14
14
14
14
14
14
14
14
14
14
14
14
14
14
13
13
13
15
15
15
15
15
15
16
16
16
16
15
16
16
18
18
18
18
18
18
18
18
18
18
18
19
18
18
18
18
18
18
18
18
18
20
19
20
19
18
18
18
18
18
18
18
18
18
18
18
18
18
17
17
17
18
18
19
20
20
20
19
19
19
19
19
19
19
19
19
19
19
19
19
19
20
20
20
21
21
22
22
22
22
22
23
23
23
23
23
23
22
23
23
23
23
23
24
24
24
24
24
24
24
24
24
24
24
24
24
24
24
24
24
25
25
25
25
26
26
26
26
26
26
26
26
26
26
26
26
26
26
26
26
26
26
26
26
26
26
26
26
26
26
26
26
27
28
28
28
28
28
28
28
28
28
27
27
26
24
24
24
24
24
23
23
25
23
23
23
23
23
23
23
25
25
25
25
26
27
27
27
27
28
29
29
29
29
29
29
29
29
29
29
29
29
29
29
29
29
29
29
28
28
28
28
28
28
30
31
32
32
32
32
33
33
33
33
34
34
34
34
31
31
32
32
31
30
30
30
30
30
30
31
32
32
31
31
31
30
31
31
32
32
34
34
34
34
34
34
32
32
32
34
34
34
34
34
34
34
34
34
34
34
34
36
36
36
36
36
36
36
37
37
37
38
38
39
39
39
39
39
39
39
39
39
39
42
42
42
42
42
42
42
42
42
42
42
42
44
44
44
44
44
42
42
42
42
42
42
42
42
42
42
42
42
42
42
42
42
40
38
36
36
36
36
36
36
36
37
36
36
36
37
36
36
38
38
38
38
38
38
38
39
39
41
44
44
44
44
44
44
44
44
43
42
42
42
41
41
41
42
41
41
43
42
42
42
42
41
41
40
39
40
41
42
41
41
42
42
41
41
40
40
40
40
41
42
42
42
42
42
42
42
42
42
43
44
43
40
40
40
40
40
40
40
41
41
41
40
40
39
36
36
36
37
38
38
39
40
40
40
40
40
40
40
40
40
40
40
40
40
40
40
40
40
40
40
40
40
40
40
40
40
40
39
39
39
39
39
39
39
39
39
39
39
39
38
38
38
38
38
38
38
38
38
38
38
38
37
37
36
36
36
36
36
36
36
36
37
37
37
37
36
36
36
34
31
31
31
31
31
30
31
31
31
31
30
29
29
29
30
30
30
29
29
29
29
29
29
26
25
25
24
23
23
21
21
20
18
16
15
15
15
15
15
16
16
15
15
15
15
15
14
14
14
14
14
14
15
17
18
19
19
19
19
19
18
18
20
20
20
20
21
21
22
22
23
24
25
25
23
24
24
24
24
25
26
26
26
26
26
26
26
26
25
25
25
25
25
25
25
25
25
25
26
26
26
26
26
26
26
26
26
26
26
26
26
26
26
26
26
26
26
26
26
26
26
26
26
27
27
27
27
27
27
27
27
28
29
29
29
29
29
29
29
29
29
29
29
29
29
29
29
29
29
29
30
30
30
29
29
29
29
29
29
29
29
30
30
31
31
31
31
31
31
31
31
31
31
31
31
29
29
29
26
26
26
26
21
20
20
18
15
15
15
15
15
15
15
15
15
15
16
16
16
18
18
18
18
17
17
17
17
17
17
17
18
18
18
18
18
18
18
18
18
19
21
21
21
21
21
21
21
21
21
21
21
22
22
21
21
21
21
21
21
21
21
23
24
24
25
27
27
29
30
27
24
25
29
26
27
27
27
27
28
28
30
31
31
31
31
31
31
31
31
31
31
31
31
31
32
32
32
32
32
32
31
31
31
31
31
31
31
32
33
33
33
33
34
34
34
34
33
33
33
33
33
33
33
33
33
33
34
34
34
34
34
34
33
32
32
31
32
31
31
31
32
32
34
34
34
33
33
34
34
34
34
34
34
34
34
34
34
34
35
36
37
37
37
37
38
39
39
40
42
42
42
42
42
42
42
42
44
46
47
47
45
45
45
46
46
49
48
48
48
47
45
44
44
44
44
44
42
42
43
43
43
44
45
46
46
47
45
45
47
45
44
43
43
40
39
42
44
45
45
46
45
48
48
49
49
50
50
50
50
50
50
50
50
50
51
51
50
50
50
51
52
52
52
52
52
52
52
54
54
54
54
55
55
55
55
55
55
55
55
55
55
55
55
55
55
55
56
56
56
56
56
56
57
57
57
57
57
57
57
57
57
57
57
57
56
58
56
56
55
55
55
55
55
55
55
55
55
55
54
54
54
54
54
53
51
51
51
50
50
50
50
50
50
50
51
52
52
55
55
55
55
55
55
56
57
57
56
56
56
57
59
59
59
58
59
58
58
58
58
58
58
58
58
57
54
54
51
49
49
48
47
47
47
47
48
48
44
43
42
42
42
42
41
41
42
42
42
44
44
44
44
44
44
44
44
44
42
41
41
40
39
39
39
39
37
37
38
38
38
37
36
36
36
38
39
38
37
36
36
36
36
36
36
36
36
35
36
36
36
36
36
36
36
36
36
36
36
36
36
36
36
36
36
36
37
37
37
37
37
36
36
36
36
36
36
36
36
36
34
35
33
26
27
26
26
26
26
26
26
26
26
25
25
25
25
25
25
25
25
25
25
25
25
25
25
25
25
25
25
24
24
23
23
23
23
21
21
21
21
21
21
21
21
21
20
20
18
18
18
18
18
18
18
18
18
18
19
18
18
18
19
19
19
19
18
17
17
17
17
17
17
17
17
18
19
19
19
20
20
20
20
20
20
20
21
21
21
21
21
21
21
21
21
23
23
22
22
22
19
21
22
22
22
21
18
18
18
18
18
19
20
21
21
21
21
22
22
22
21
22
22
21
21
21
21
22
22
23
24
24
24
24
24
24
24
25
26
28
28
28
28
27
27
27
27
27
27
27
27
27
27
30
31
34
34
34
34
35
35
35
37
37
37
37
37
37
37
38
38
39
39
39
39
39
38
38
38
37
37
37
38
37
37
37
37
37
37
38
38
38
38
38
38
39
39
39
39
39
39
39
39
39
39
39
39
39
39
39
39
39
39
39
38
37
37
37
37
36
36
36
36
36
34
34
33
33
33
33
33
33
33
33
33
33
33
34
33
32
32
32
32
32
32
32
32
32
32
32
32
32
32
31
31
31
31
31
31
31
30
31
31
31
30
30
30
34
35
35
33
33
32
32
31
32
33
33
34
34
34
34
34
35
35
35
35
35
36
36
36
36
35
35
35
34
34
34
34
31
29
29
28
28
28
28
28
28
28
28
28
29
28
27
27
27
27
27
28
28
27
26
27
25
25
25
25
25
25
26
26
26
26
26
26
26
25
25
25
26
26
24
24
24
25
24
24
24
23
23
23
23
23
24
26
26
26
26
26
26
26
26
26
26
26
26
28
28
28
28
28
28
28
28
28
28
28
28
28
28
28
28
29
28
28
29
29
29
29
29
29
29
29
29
29
29
28
29
28
25
25
24
23
24
23
23
23
22
22
22
26
26
26
28
28
28
28
28
28
29
29
29
29
31
31
32
31
31
31
31
31
31
31
31
31
31
33
33
33
33
33
34
36
38
37
37
37
36
36
36
36
36
36
36
36
36
36
36
36
36
36
36
36
36
36
36
36
36
36
37
37
38
38
38
38
39
39
39
40
40
40
42
42
42
42
42
42
42
42
42
42
42
42
42
42
42
42
42
42
42
42
42
42
42
42
42
42
42
42
42
42
42
42
42
42
42
42
42
42
42
42
42
42
42
42
42
42
42
42
42
42
41
41
42
41
41
41
41
41
41
39
38
38
36
34
31
24
23
23
19
19
19
19
19
18
18
18
18
18
18
18
18
18
18
17
17
17
17
17
17
17
17
17
17
17
17
17
17
17
17
17
17
17
17
17
17
17
17
17
17
17
17
17
17
17
17
17
16
16
16
16
16
16
16
15
13
12
12
12
12
8
5
5
4
2
2
2
2
2
2
2
2
2
2
2
2
2
2
4
4
4
4
4
4
4
4
4
4
4
4
4
4
4
4
3
3
3
2
2
2
2
2
2
2
2
2
2
2
2
2
2
2
2
2
2
2
2
2
2
2
2
2
2
2
2
2
2
2
2
2
2
2
2
2
2
2
2
2
2
2
2
2
2
2
2
2
2
2
2
2
2
2
2
2
2
2
2
2
2
2
2
2
2
2
2
2
2
2
2
2
2
2
2
2
2
2
2
2
2
0
0
0
0
0
0
0
0
0
0
0
0
0
0
0
0
0
0
0
0
0
0
0
0
0
0
0
0
0
0
0
0
0
0
0
0
0
0
0
0
0
0
0
0
0
0
0
0
0
0
0
0
0
0
0
0
0
0
0
0
0
0
0
0
0
0
0
0
0
0
0
0
0
0
0
0
0
0
0
0
0
0
0
0
0
0
0
0
0
0
0
0
0
0
0
0
0
0
0
0
0
0
0
0
0
0
0
0
0
0
0
0
0
0
0
0
0
0
0
0
0
0
0
0
0
0
0
0
0
0
0
0
0
0
0
0
0
0
0
0
0
0
0
0
0
0
0
0
0
0
0
0
0
0
0
0
0
0
0
0
0
0
0
0
0
0
0
0
0
0
0
0
0
0
0
0
0
0
0
0
0
0
0
0
0
0
0
0
0
0
0
0
0
0
0
0
0
0
0
0
0
0
0
0
0
0
0
0
0
0
0
0
0
0
0
0
0
0
0
0
0
0
0
0
0
0
0
0
0
0
0
0
0
0
0
0
0
0
0
0
0
0
0
0
0
0
0
0
0
0
0
0
0
0
0
0
0
0
0
0
0
0
0
0
0
0
0
0
0
0
0
0
0
0
0
0
0
0
0
0
0
0
0
0
0
0
0
0
0
0
0
0
0
0
0
0
0
0
0
0
0
0
0
0
0
0
0
0
0
0
0
0
0
0
0
0
0
0
0
0
0
0
0
0
0
0
0
0
0
0
0
0
0
0
0
0
0
0
0
0
0
0
0
0
0
0
0
0
0
0
0
0
0
0
0
0
0
0
0
0
0
0
0
0
0
0
0
0
0
0
0
0
0
0
0
0
0
0
0
0
0
0
0
0
0
0
0
0
0
0
0
0
0
0
0
0
0
0
0
0
0
0
0
0
0
0
0
0
0
0
0
0
0
0
0
0
0
0
0
0
0
0
0
0
0
0
0
0
0
0
0
0
0
0
0
0
0
0
0
0
0
0
0
0
0
0
0
0
0
0
0
0
0
0
0
0
0
0
0
0
0
0
0
0
0
0
0
0
0
0
0
0
0
0
0
0
0
0
0
0
0
0
0
0
0
0
0
0
0
0
0
0
0
0
0
0
0
0
0
0
0
0
0
0
0
0
0
0
0
0
0
0
0
0
0
0
0
0
0
0
0
0
0
0
0
0
0
0
0
0
0
0
0
0
0
0
0
0
0
0
0
0
1
1
1
1
1
1
1
1
1
1
1
1
1
1
1
1
1
1
1
1
1
1
1
1
1
1
1
1
1
1
1
1
1
1
1
1
1
1
1
1
1
1
1
1
1
1
1
1
1
1
1
1
1
1
1
1
1
1
1
1
1
1
1
1
1
1
1
1
1
1
1
1
1
1
1
1
1
1
1
1
1
1
1
1
1
1
1
1
1
1
1
1
1
1
1
1
1
1
1
1
1
1
1
1
1
1
1
1
1
1
1
1
1
1
1
1
1
1
1
1
1
1
1
1
1
1
1
1
1
1
1
1
1
1
1
1
1
1
0
0
0
0
0
0
0
0
0
0
0
0
0
0
0
0
0
0
0
0
0
0
0
0
0
0
0
0
0
0
0
0
0
0
0
0
0
0
0
0
0
0
0
0
0
0
0
0
0
0
0
0
0
0
0
0
0
0
0
0
0
0
0
0
0
0
0
0
0
0
0
0
0
0
0
0
0
0
0
0
0
0
0
0
0
0
0
0
0
0
0
0
0
0
0
0
0
0
0
0
0
0
0
0
0
0
0
0
0
0
0
0
0
0
0
0
0
0
0
0
0
0
0
0
0
0
0
0
0
0
0
0
0
0
0
0
0
0
0
0
0
0
0
0
0
0
0
0
0
0
0
0
0
0
0
0
0
0
0
0
0
0
0
0
0
0
0
0
0
0
0
0
0
0
0
0
0
0
0
0
0
0
0
0
0
0
0
0
0
0
0
0
0
0
0
0
0
0
0
0
0
0
0
0
0
0
0
0
0
0
0
1
1
1
1
1
1
1
1
1
1
2
2
2
2
2
2
2
2
2
2
2
2
2
2
2
2
2
2
2
2
2
2
2
2
2
2
2
2
2
2
2
2
2
2
2
2
2
2
2
2
2
2
2
2
2
2
2
2
2
2
2
2
2
2
2
2
2
2
2
2
2
2
2
2
2
2
2
2
2
2
2
2
2
2
2
2
2
2
2
2
2
2
2
2
2
2
2
2
2
2
2
2
2
2
2
2
2
2
2
2
2
2
2
2
2
2
2
2
2
2
2
2
2
2
2
2
2
2
2
2
2
2
2
2
2
2
2
2
2
2
2
2
2
2
2
2
2
2
1
1
1
1
1
1
1
1
1
1
1
1
1
1
1
1
1
1
1
1
1
1
1
1
1
1
1
1
1
1
1
1
1
1
1
1
1
1
1
1
1
1
1
1
1
1
1
1
1
1
1
1
1
1
1
1
1
1
0
0
0
0
0
0
0
0
0
0
0
0
0
0
0
0
0
0
0
0
0
0
0
0
0
0
0
0
0
0
0
0
0
0
0
0
0
0
0
0
0
0
0
0
0
0
0
0
0
0
0
0
0
0
0
0
0
0
0
0
0
0
0
0
0
0
0
0
0
0
0
0
0
0
0
0
0
0
0
0
0
0
0
0
0
0
0
0
0
0
0
0
0
0
0
0
0
0
0
0
0
0
0
0
0
0
0
0
0
0
0
0
0
0
0
0
0
0
0
0
0
0
0
0
0
0
0
0
0
0
0
0
0
0
0
0
0
0
0
0
0
0
0
0
0
0
0
0
0
0
0
0
0
0
0
0
0
0
0
0
0
0
0
0
0
0
0
0
0
0
0
0
0
0
0
0
0
0
0
0
0
0
0
0
0
0
0
0
0
0
0
0
0
0
0
0
0
0
0
0
0
0
0
0
0
0
0
0
0
0
0
0
0
0
0
0
0
0
0
0
0
0
0
0
0
0
0
0
0
0
0
0
0
0
0
0
0
0
0
0
0
0
0
0
0
0
0
0
0
0
0
0
0
0
0
0
0
0
0
0
0
0
0
0
0
0
0
0
0
0
0
0
0
0
0
0
0
0
0
0
0
0
0
0
0
0
0
0
0
0
0
0
0
0
0
0
0
0
0
0
0
0
0
0
0
0
0
0
0
0
0
0
0
0
0
0
0
0
0
0
0
0
0
0
0
0
0
0
0
0
0
0
0
0
0
1
1
1
1
1
1
1
1
1
1
1
1
1
1
1
1
1
1
1
1
1
1
1
1
1
1
1
1
1
1
1
1
1
1
1
1
1
1
1
1
1
1
1
1
1
1
1
1
1
1
1
1
1
1
1
1
1
1
1
1
1
1
1
1
1
1
1
1
1
1
1
1
1
1
1
1
1
1
1
1
1
1
1
1
1
1
1
1
1
1
1
1
1
1
1
1
1
1
1
1
1
1
1
1
1
1
1
1
1
1
1
1
1
1
1
1
1
1
1
1
1
1
1
1
1
1
1
1
1
1
2
2
2
2
2
2
2
2
2
2
2
2
2
2
2
2
2
2
2
2
2
2
2
2
2
2
2
2
2
2
2
2
2
2
2
2
2
2
2
2
2
2
2
2
2
2
2
2
2
2
2
2
2
2
2
2
2
2
2
2
2
2
2
2
2
2
2
2
2
2
2
2
2
2
2
2
2
2
2
2
2
2
2
2
2
2
2
2
2
2
2
2
2
2
2
2
2
2
2
2
2
2
2
2
2
2
2
2
2
2
2
2
2
2
2
2
2
2
2
2
2
2
2
2
2
2
2
2
2
2
2
2
1
1
1
1
1
1
1
1
1
1
1
1
1
1
1
1
1
1
1
1
1
1
1
1
1
1
1
1
1
1
1
1
1
1
1
1
1
1
1
1
1
1
1
1
1
1
1
1
1
1
0
0
0
0
0
0
0
0
0
0
0
0
0
0
0
0
0
0
0
0
0
0
0
0
0
0
0
0
0
0
0
0
0
0
0
0
0
0
0
0
0
0
0
0
0
0
0
0
0
0
0
0
0
0
0
0
0
0
0
0
0
0
0
0
0
0
0
0
0
0
0
0
0
0
0
0
0
0
0
0
0
0
0
0
0
0
0
0
0
0
0
0
0
0
0
0
0
0
0
0
0
0
0
0
0
0
0
0
0
0
0
0
0
0
0
0
0
0
0
0
0
0
0
0
0
0
0
0
0
0
0
0
0
0
0
0
0
0
0
0
0
0
0
0
0
0
0
0
0
0
0
0
0
0
0
0
0
0
0
0
0
0
0
0
0
0
0
0
0
0
0
0
0
0
0
0
0
0
0
0
0
0
0
0
0
0
0
0
0
0
0
0
0
0
0
0
0
0
0
0
0
0
0
0
0
0
0
0
0
0
0
0
0
0
0
0
0
0
0
0
0
0
0
0
0
0
0
0
0
0
0
0
0
0
0
0
0
0
0
0
0
0
0
0
0
0
0
0
0
0
0
0
0
0
0
0
0
0
0
0
0
0
0
0
0
0
0
0
0
0
0
0
0
0
0
0
0
0
0
0
0
0
0
0
0
0
0
0
0
0
0
0
0
0
0
0
0
0
0
0
0
0
0
0
0
0
0
0
0
0
0
0
0
0
0
0
0
0
0
0
0
0
0
0
0
0
0
0
0
0
0
0
0
0
0
0
0
0
0
0
0
0
0
0
0
0
0
0
0
0
0
0
0
0
0
0
0
0
1
1
1
1
1
1
1
1
1
1
1
1
1
1
1
1
1
1
1
1
1
1
1
1
1
1
1
1
1
1
1
1
1
1
1
1
1
1
1
1
0
0
0
0
0
0
0
0
0
0
0
0
0
0
0
0
0
0
0
0
0
0
0
0
0
0
0
0
0
0
0
0
0
0
0
0
0
0
0
0
0
0
0
0
0
0
0
0
0
0
0
0
0
0
0
0
0
0
0
0
0
0
1
1
1
2
2
2
2
2
2
2
2
2
2
2
2
2
2
2
2
2
2
2
2
2
2
2
2
2
2
2
2
2
2
2
2
2
2
2
2
2
2
2
2
2
2
2
2
2
2
2
2
2
2
2
2
2
2
1
1
1
1
1
1
1
1
1
1
1
1
1
1
1
1
1
1
1
1
1
1
1
1
1
1
1
1
1
1
1
1
1
1
1
1
1
1
1
1
1
1
1
1
1
1
1
1
1
1
1
1
1
1
1
1
1
1
1
1
1
1
1
1
1
1
1
1
1
1
1
1
1
1
1
1
1
1
1
2
2
2
2
2
2
2
2
2
2
2
2
2
1
1
1
1
1
1
1
1
1
1
1
1
1
1
1
1
1
1
1
1
1
1
1
0
0
0
0
0
0
0
0
0
0
0
0
0
0
0
0
0
0
0
0
0
0
0
0
0
0
0
0
0
0
0
0
0
0
0
0
0
0
0
0
0
0
0
0
0
0
0
0
0
0
0
0
0
0
0
0
0
0
0
0
0
0
0
0
0
0
0
0
0
0
0
0
0
0
0
0
0
0
0
0
0
0
0
0
0
0
0
0
0
0
0
0
0
0
0
0
0
0
0
0
0
0
0
0
0
0
0
0
0
0
0
0
0
0
0
0
0
0
0
0
0
0
0
0
0
0
0
0
0
0
0
0
0
0
0
0
0
0
0
0
0
0
0
0
0
0
0
0
0
0
0
0
0
0
0
0
0
0
0
0
0
0
0
0
0
1
1
1
1
1
1
1
1
1
1
1
1
1
1
1
1
1
1
1
1
1
1
1
1
1
1
1
1
1
1
1
1
1
1
1
1
1
1
1
1
1
1
1
1
1
1
1
1
1
1
1
1
1
1
1
1
1
0
0
0
0
0
0
0
0
0
1
1
1
1
1
1
1
1
1
1
2
2
2
2
2
2
2
2
2
5
6
6
6
6
6
6
6
6
6
7
7
7
7
7
8
8
8
8
8
8
9
9
10
9
10
10
10
10
10
10
10
10
10
10
10
10
10
10
10
10
10
10
10
10
10
10
10
10
10
10
10
10
10
10
10
10
10
10
10
10
10
10
10
10
10
10
10
10
10
10
10
11
11
11
11
11
11
11
11
11
11
11
11
11
11
11
11
11
11
11
11
11
11
11
11
11
11
11
11
11
11
11
11
11
11
11
11
11
11
11
11
11
11
11
11
11
11
11
11
11
11
11
11
11
11
11
11
11
12
12
13
13
13
13
13
13
13
13
13
13
13
13
13
12
12
11
9
8
8
8
8
8
8
8
8
8
8
5
4
4
4
4
4
4
4
3
3
3
3
3
3
3
4
4
4
4
3
3
3
3
3
3
3
3
3
3
3
3
3
3
3
3
3
3
3
3
3
3
3
3
3
3
3
3
3
3
3
3
3
3
3
4
4
4
3
3
3
3
3
3
3
3
3
3
3
3
3
3
3
3
3
3
3
3
3
3
3
3
3
3
3
3
3
3
3
3
3
3
3
3
3
3
3
3
3
3
3
3
3
3
3
3
3
3
3
3
3
3
3
2
2
2
2
2
2
2
2
2
2
2
2
2
2
2
2
2
2
2
2
2
2
2
2
2
2
2
2
2
2
2
2
2
2
2
2
2
2
2
2
2
2
2
2
2
2
2
2
2
3
4
4
4
4
4
4
4
4
4
4
4
4
4
4
4
4
4
4
4
4
4
4
4
4
4
4
4
4
4
4
4
4
4
3
3
3
3
3
3
3
3
2
2
2
2
2
2
2
2
2
2
2
2
2
2
2
2
2
2
2
2
2
2
2
2
2
2
2
2
2
2
2
2
2
2
2
2
2
2
2
2
2
2
2
2
2
2
2
2
2
2
2
2
2
2
2
2
2
2
2
2
2
2
2
2
2
2
2
2
2
2
2
2
2
2
2
2
2
2
2
2
2
2
2
2
2
2
2
2
2
2
2
2
2
2
2
2
2
2
2
2
2
2
2
2
2
2
2
2
1
1
1
1
1
1
1
1
1
1
1
1
1
1
1
1
0
0
1
1
1
1
1
1
2
2
2
2
2
2
2
2
2
2
2
2
2
2
2
2
2
2
2
2
2
2
2
2
2
2
2
2
2
2
2
2
2
2
2
2
2
2
2
2
2
2
2
2
2
2
2
2
2
2
2
2
2
2
2
2
2
2
2
2
2
2
2
2
2
2
2
2
2
2
2
2
2
2
2
2
2
2
2
2
2
2
2
2
2
2
2
2
2
2
2
2
2
2
2
2
2
2
2
2
2
2
2
2
2
2
2
2
2
2
3
3
3
3
3
3
3
3
3
3
2
2
2
2
2
2
2
2
2
2
2
2
2
2
2
2
2
2
2
2
2
2
2
2
2
2
2
2
2
2
2
2
2
2
2
1
1
1
1
1
1
1
1
1
1
1
1
1
1
1
1
1
1
1
1
1
1
1
1
1
1
1
1
1
1
1
1
1
1
1
1
1
1
1
1
1
1
1
1
1
1
1
1
1
1
1
1
1
1
1
1
1
1
1
1
1
1
1
1
1
1
1
1
1
1
1
1
1
1
1
1
1
1
1
1
1
1
0
0
0
0
0
0
0
0
0
0
0
0
0
0
0
0
0
0
0
0
0
0
0
0
0
0
0
0
0
0
0
0
0
0
0
0
0
0
1
1
1
1
1
1
1
1
1
1
1
1
1
1
1
1
1
1
1
1
1
1
1
1
1
1
1
1
1
1
1
1
1
1
1
1
1
1
1
1
1
1
1
1
1
0
0
0
0
0
0
0
0
0
0
0
0
0
0
0
0
0
0
0
0
0
0
0
0
0
0
0
0
0
0
0
0
0
0
0
0
0
0
0
0
0
0
0
0
0
0
0
0
0
0
0
0
0
0
0
0
0
0
0
0
0
0
0
0
0
0
0
0
0
0
0
0
0
0
0
0
0
0
0
0
0
0
0
0
0
0
0
0
0
0
0
0
0
0
0
0
0
0
0
0
0
0
0
0
0
0
0
0
0
0
0
0
0
0
0
0
0
0
0
0
0
0
0
0
0
0
0
0
0
0
0
0
0
0
0
0
0
0
0
0
0
0
0
0
0
0
0
0
0
0
0
0
0
0
0
0
0
0
0
0
0
0
0
0
0
0
0
0
0
0
0
0
0
0
0
0
0
0
0
0
0
0
0
0
0
0
0
0
0
0
0
0
0
0
0
0
0
0
0
0
0
0
0
0
0
0
0
0
0
0
0
1
1
1
1
1
1
2
2
2
2
4
4
4
4
4
4
5
5
5
6
6
6
6
6
6
6
6
6
6
6
6
6
6
6
6
6
6
6
6
6
6
6
6
7
7
7
7
7
7
7
7
7
7
7
7
7
7
7
7
7
7
7
7
7
7
7
8
8
8
10
10
10
10
12
12
12
12
12
12
12
12
12
12
12
12
12
12
12
12
12
12
12
12
12
13
13
13
13
13
13
13
13
13
13
13
13
13
13
13
13
13
13
13
13
13
13
13
13
13
13
13
13
13
12
12
11
10
10
10
10
10
10
10
11
10
10
10
10
10
10
10
10
11
11
11
12
12
12
12
12
12
12
12
11
11
11
11
11
10
10
10
10
10
10
10
10
10
10
10
10
10
10
10
10
10
10
10
10
10
10
10
10
10
10
10
10
10
10
10
9
9
9
9
9
8
8
9
7
7
7
7
7
7
7
7
7
7
8
8
8
8
8
8
8
8
7
7
7
7
7
6
6
6
7
7
7
7
7
7
7
7
7
7
7
7
7
7
6
5
5
5
5
5
5
5
5
5
5
5
5
5
6
6
6
6
6
6
6
6
6
6
6
6
6
6
7
7
7
7
7
7
7
7
7
7
7
7
7
7
7
7
7
7
7
7
7
7
7
7
7
7
7
7
7
7
7
7
7
7
7
7
7
7
7
7
7
7
7
7
7
7
7
7
7
7
6
6
6
6
6
6
6
6
6
6
6
5
5
5
5
5
5
5
5
6
7
7
7
7
7
7
7
7
7
7
7
7
7
7
7
7
7
7
7
7
7
7
7
7
7
7
8
8
8
9
9
9
9
8
8
8
8
8
8
8
8
8
8
8
9
9
9
9
8
8
7
7
7
7
7
7
7
7
7
7
7
7
7
7
7
8
8
8
8
8
8
8
8
8
8
8
8
8
8
8
8
8
9
9
9
9
9
9
10
10
10
10
10
10
10
10
10
10
10
10
10
10
10
10
10
10
10
10
10
10
10
10
10
10
10
10
10
10
10
10
10
10
10
10
10
10
10
10
10
10
10
10
10
10
10
10
10
10
10
10
10
10
10
10
11
11
11
11
11
11
11
11
11
11
11
11
11
11
11
11
11
10
10
10
10
10
9
9
9
8
8
8
7
7
6
5
5
5
5
5
5
5
5
5
5
5
5
5
5
5
5
5
5
5
5
5
5
5
5
5
5
5
5
5
5
5
5
5
5
5
5
5
5
4
4
4
2
2
2
2
2
2
2
2
2
2
2
3
3
3
3
3
3
2
2
2
2
2
2
2
2
2
2
2
2
2
1
1
1
1
1
1
1
1
1
1
1
1
1
1
1
2
2
2
2
2
2
2
2
2
2
2
2
2
2
2
2
2
2
2
2
2
2
2
2
2
3
3
3
3
3
3
3
3
4
4
4
4
4
4
4
4
5
6
6
6
6
6
6
6
6
6
6
6
6
6
6
6
6
6
6
6
6
6
6
6
6
6
6
6
6
6
6
6
5
5
5
5
5
5
5
5
5
5
5
5
5
5
5
5
5
5
5
5
5
5
5
5
5
5
5
5
5
5
5
6
6
6
7
7
7
7
7
7
7
7
7
7
7
7
7
7
7
7
7
7
7
7
7
7
7
7
7
7
7
7
7
7
7
7
7
7
7
7
7
7
7
7
7
7
7
7
7
7
7
7
7
7
7
7
7
7
7
7
7
7
7
7
7
7
7
7
7
7
7
7
7
6
6
5
5
5
5
5
5
5
5
5
5
5
5
4
4
4
4
4
3
2
2
2
2
2
3
3
4
4
4
4
4
4
4
4
4
5
4
4
4
4
4
4
4
3
3
4
4
4
5
5
5
5
5
5
5
5
5
5
5
5
5
5
5
5
5
5
5
5
5
5
5
5
5
5
5
5
5
5
5
5
5
5
5
5
5
5
4
4
4
4
4
4
4
4
4
4
4
4
4
4
4
4
4
4
4
4
4
4
4
4
4
4
4
4
4
4
4
4
4
4
5
5
5
5
5
5
5
6
6
6
6
6
6
6
5
5
5
5
5
5
5
5
5
7
7
7
7
7
7
7
7
7
7
7
7
7
7
7
7
7
7
7
7
7
7
7
7
7
7
7
7
7
7
7
7
7
7
7
8
8
8
8
8
8
9
9
7
7
7
7
7
7
8
8
10
10
10
10
10
10
10
10
10
10
10
10
10
10
10
10
9
9
9
9
9
9
9
9
9
9
9
10
10
10
10
10
10
10
10
10
10
10
10
10
11
12
13
13
13
13
13
14
14
14
13
13
13
13
13
14
14
14
14
14
14
14
14
14
14
14
14
14
14
14
14
14
14
17
17
17
17
17
17
17
17
17
16
16
16
17
17
17
17
17
17
17
18
18
18
18
18
18
19
19
19
19
19
20
21
21
21
21
21
21
22
22
22
22
22
22
21
21
21
21
21
21
21
21
21
21
21
21
21
21
20
20
20
20
20
20
21
21
21
20
20
20
19
19
19
19
19
20
20
20
20
19
18
18
19
19
19
19
19
19
19
19
19
19
19
19
19
19
19
19
19
19
19
19
19
19
19
19
19
19
18
18
17
17
17
17
17
17
17
17
17
17
17
18
18
18
18
18
18
18
18
18
18
18
18
18
18
18
18
18
18
18
18
18
18
18
18
18
18
16
15
13
11
11
10
10
10
10
10
10
10
10
10
10
10
10
10
10
10
10
10
9
7
7
7
7
7
7
7
7
7
7
7
7
7
7
7
7
7
7
7
8
7
7
7
7
7
7
7
7
7
7
7
7
7
7
7
7
7
6
6
6
6
6
6
5
5
5
5
5
5
5
5
5
7
7
7
7
7
7
7
7
7
7
7
7
7
7
7
7
7
7
7
7
7
7
7
8
8
8
7
7
7
7
7
7
7
8
8
8
8
8
8
8
8
8
8
8
8
8
9
10
10
10
10
10
10
10
10
10
10
10
10
10
10
10
10
10
10
10
10
10
10
10
10
10
10
10
10
10
10
10
10
10
10
10
10
10
10
10
10
10
10
10
10
10
10
10
10
10
10
10
10
10
10
10
10
10
10
10
9
9
9
9
9
9
9
9
9
9
9
9
9
9
8
8
8
8
8
8
8
8
8
9
9
9
9
9
8
7
7
7
8
7
7
7
7
7
7
7
7
7
7
7
7
7
7
7
7
7
7
7
7
7
7
7
7
7
7
7
7
7
7
7
7
7
7
7
7
7
7
8
8
8
8
8
8
8
8
9
9
9
9
9
10
10
9
9
9
9
10
10
10
10
10
10
10
10
9
9
9
9
9
9
10
10
10
10
9
9
9
9
9
9
9
9
9
9
9
9
8
8
8
8
10
10
10
10
11
11
11
12
12
13
13
13
13
13
13
13
13
13
13
13
14
14
15
15
15
15
18
19
19
19
19
19
20
19
23
25
25
25
25
24
24
24
24
24
24
24
25
25
25
25
25
24
26
26
26
26
26
26
26
26
26
26
26
26
26
26
26
26
26
26
26
26
26
26
26
26
26
26
26
26
26
26
26
26
26
26
26
26
26
26
27
27
28
28
28
28
28
28
28
28
28
28
28
28
28
28
27
27
27
27
27
27
27
27
27
27
28
28
28
28
28
28
28
28
28
28
29
29
29
29
29
28
28
28
29
27
27
27
27
27
27
27
27
27
27
27
27
27
27
27
27
26
23
23
23
23
23
21
21
21
21
20
19
19
19
19
18
18
16
16
15
13
13
12
11
9
9
8
8
8
8
8
8
8
8
8
8
8
8
8
8
8
9
9
9
8
8
9
9
8
8
8
8
8
9
9
9
9
9
9
9
9
9
9
9
9
9
9
9
9
9
8
8
8
8
8
8
8
8
8
9
9
9
9
9
9
9
9
9
9
9
9
9
9
9
9
9
9
9
10
10
10
10
10
10
10
10
10
10
10
10
10
10
10
10
10
10
10
10
10
10
10
10
10
10
10
8
8
7
7
6
6
6
6
6
6
6
6
6
6
6
6
6
6
6
6
6
6
6
6
6
6
6
6
6
6
6
6
6
6
5
5
5
5
5
5
5
5
5
5
5
5
5
5
5
5
5
5
5
5
5
5
4
4
3
3
3
3
3
3
3
3
3
3
3
3
3
3
3
3
4
4
4
4
4
4
4
4
4
4
4
4
4
4
4
4
4
4
4
4
4
4
4
5
5
5
5
5
5
5
5
5
4
4
4
4
4
2
2
2
2
2
2
2
2
2
2
2
2
2
2
2
3
3
3
3
3
3
3
3
3
3
3
3
3
3
3
3
3
3
3
3
3
3
3
3
3
3
3
3
3
3
3
3
3
3
3
3
3
3
3
3
3
3
3
3
3
3
3
3
3
3
3
3
3
3
3
3
3
3
3
3
3
3
3
3
4
4
4
4
4
3
3
3
3
3
3
5
5
5
5
5
5
5
5
5
5
5
5
5
5
5
5
5
5
5
5
5
5
5
5
5
5
5
5
5
5
6
6
7
7
7
7
7
8
8
8
8
8
8
8
8
8
9
9
9
9
9
9
9
9
9
9
10
10
10
10
10
10
10
9
9
9
9
9
9
9
9
9
9
9
9
9
10
10
10
10
10
11
11
11
11
11
11
11
11
11
11
10
10
10
10
10
10
10
10
10
10
11
11
11
11
11
11
11
11
12
12
13
13
13
13
13
13
13
13
13
13
12
12
12
12
12
12
12
12
12
13
13
13
13
13
13
13
13
13
13
13
13
13
13
13
13
13
13
13
14
14
15
15
15
15
15
16
16
15
15
15
16
16
15
14
14
14
14
14
14
15
15
15
15
15
15
15
15
15
15
15
15
15
16
16
16
16
16
16
16
16
16
16
16
18
18
18
18
18
16
16
15
16
16
16
16
16
16
16
16
16
16
16
16
16
16
16
16
16
16
16
16
16
16
16
16
17
18
18
18
19
19
19
19
19
19
19
19
19
18
18
18
19
19
19
19
19
20
21
20
20
20
20
20
20
20
20
20
19
19
18
19
19
19
20
20
20
21
21
21
21
21
21
21
22
22
22
21
21
21
23
22
22
22
22
22
22
23
23
23
23
23
23
23
23
23
23
23
23
24
24
24
24
24
24
24
23
23
23
23
23
23
22
21
19
18
18
17
17
16
16
16
16
16
16
16
16
16
16
16
16
16
17
17
17
17
17
17
17
17
17
17
17
17
17
17
17
17
17
17
17
17
17
17
17
17
17
17
17
17
17
18
18
18
18
18
18
18
18
18
18
18
18
18
18
18
18
14
14
13
13
12
12
12
11
12
10
10
10
7
7
7
7
7
8
8
7
7
7
7
7
7
7
7
7
7
7
7
7
7
7
5
5
5
5
5
5
5
6
7
7
7
7
7
7
7
7
7
7
7
7
7
7
7
7
7
7
8
8
8
8
8
8
8
8
9
9
9
9
9
9
9
9
10
10
10
10
10
10
10
10
10
10
10
10
10
10
10
10
10
10
10
10
9
10
10
10
10
10
10
10
10
10
10
10
11
11
12
12
12
12
12
12
12
12
12
12
12
12
12
12
12
12
12
12
12
13
13
13
13
13
13
13
13
13
13
13
13
14
14
14
14
14
15
15
14
14
14
14
14
15
15
14
15
15
15
15
15
15
15
15
15
15
15
15
15
15
15
15
15
15
15
16
16
16
16
16
16
15
15
16
16
16
16
16
16
16
17
17
17
17
18
18
17
17
17
17
16
16
15
15
15
15
15
15
15
15
15
15
15
15
15
14
14
14
13
14
14
13
14
14
14
14
14
14
13
15
14
14
14
14
14
14
14
14
14
15
15
15
15
15
15
15
15
15
15
15
16
16
16
16
16
16
16
16
16
16
16
16
16
16
16
17
17
17
17
17
17
17
17
17
17
17
17
17
17
17
17
17
17
17
17
17
17
17
17
17
17
16
16
16
16
16
16
16
16
16
16
16
16
16
16
16
16
16
17
17
17
15
15
15
15
15
15
15
15
15
15
15
15
15
15
15
15
15
15
15
15
15
14
14
14
14
13
13
13
13
13
13
13
13
13
13
13
13
13
13
13
13
14
14
13
13
11
11
11
11
11
11
11
10
8
8
6
6
5
5
4
4
4
4
4
3
3
3
3
3
3
3
3
3
3
3
3
3
4
4
4
4
4
5
5
5
5
5
5
5
5
4
4
4
4
4
5
5
5
4
4
4
4
4
4
4
4
4
4
4
4
4
4
4
4
4
4
4
4
4
4
4
4
3
3
3
3
3
3
3
3
3
3
3
3
4
4
4
4
4
4
4
4
4
4
4
4
4
4
4
4
4
4
4
4
4
4
4
4
4
4
4
4
4
4
4
4
4
4
4
4
4
4
4
4
4
4
4
4
4
4
4
4
4
4
3
3
3
3
3
3
3
3
3
3
3
3
3
3
3
3
3
3
3
3
3
3
3
3
3
3
3
3
3
3
3
3
3
4
4
4
4
4
4
4
4
4
4
4
4
4
4
4
4
4
4
4
4
4
4
4
4
4
4
4
4
5
5
5
4
4
4
4
4
4
4
3
3
3
3
3
3
3
2
2
2
2
2
2
2
2
2
2
2
2
2
2
2
2
2
2
2
2
2
2
2
2
2
2
2
2
2
2
2
2
2
2
2
2
2
2
2
2
2
2
2
2
2
2
2
2
2
2
2
2
2
2
2
2
2
2
2
2
2
2
2
2
2
2
2
2
2
2
2
2
2
2
2
2
2
2
2
2
2
2
2
2
2
2
2
2
2
2
2
2
2
2
2
2
2
2
2
2
2
2
2
2
2
2
2
2
2
2
3
3
3
3
3
3
3
3
3
4
4
5
5
5
5
6
6
7
6
6
6
7
7
7
7
7
7
7
7
7
7
7
7
7
7
7
7
7
7
7
7
8
8
8
8
8
8
8
8
8
8
8
8
8
8
8
8
8
8
8
8
8
8
8
8
8
7
7
7
7
7
7
7
7
9
9
9
9
9
9
9
9
9
9
9
10
10
10
10
10
10
10
10
10
10
10
9
9
9
9
9
9
9
9
9
9
9
9
9
9
9
9
10
10
9
10
10
10
11
11
11
11
11
11
11
11
11
11
9
9
10
10
10
10
10
11
11
13
13
13
13
13
13
13
12
12
12
12
12
12
12
12
12
12
12
12
10
10
10
10
10
10
10
10
10
10
10
10
10
10
10
10
11
11
11
11
11
11
11
11
11
11
11
11
12
12
12
12
12
12
12
12
12
12
12
12
12
12
12
13
13
13
13
13
13
13
13
13
13
13
15
17
17
17
17
17
17
17
18
18
18
18
18
18
18
18
18
18
18
18
18
18
18
18
18
18
18
18
18
18
18
18
18
18
18
18
19
19
19
19
19
20
20
20
20
20
21
23
23
23
23
23
23
23
23
25
26
26
26
26
26
26
26
26
26
26
26
26
26
24
23
23
23
23
23
23
23
23
23
23
22
22
22
22
22
23
23
23
23
23
23
23
23
24
23
23
23
23
23
23
23
23
23
23
23
23
23
23
23
23
23
23
23
23
23
23
23
23
23
23
23
23
23
23
23
23
23
23
24
24
24
23
23
23
23
23
23
23
23
23
23
23
23
23
23
23
23
23
23
23
23
23
23
23
23
23
23
23
23
23
23
23
23
23
23
22
22
22
21
21
21
21
21
21
21
21
21
20
20
19
19
20
20
20
20
20
20
20
20
20
20
20
20
20
20
20
20
18
18
18
17
17
18
16
15
14
14
13
13
13
14
13
13
12
9
9
7
7
7
7
7
7
7
6
6
6
6
6
6
6
6
6
6
6
6
6
6
6
6
6
6
6
6
6
6
6
6
6
6
6
6
6
6
6
6
6
6
6
6
6
6
6
6
6
6
6
5
5
5
5
5
5
5
5
5
5
5
5
5
5
5
5
5
5
5
4
4
4
4
4
4
4
4
4
4
4
4
4
4
4
4
4
4
4
4
4
4
4
4
4
4
4
4
4
4
4
4
4
2
2
1
1
1
1
1
1
1
1
1
1
1
1
1
1
1
1
1
1
1
1
1
1
1
1
1
1
1
1
1
1
1
1
1
1
1
1
1
1
1
1
1
1
1
1
1
1
1
1
1
1
1
1
1
1
1
1
1
1
1
1
1
1
1
1
0
0
0
0
0
0
0
0
0
0
0
0
0
0
0
0
0
0
0
0
0
0
0
0
0
0
0
0
0
0
0
0
0
0
0
0
0
0
0
0
0
0
0
0
0
0
0
0
0
0
0
0
0
0
0
0
0
0
0
0
0
0
0
0
0
0
0
0
0
0
0
0
0
0
0
0
0
0
0
0
0
0
0
0
0
0
0
0
0
0
0
0
0
0
0
0
0
0
0
0
0
0
0
0
0
0
0
0
0
0
0
0
0
1
1
1
1
1
1
1
1
1
1
1
1
1
1
1
1
1
1
1
1
1
1
1
1
1
1
1
1
1
1
1
1
1
1
1
1
1
1
1
1
1
1
1
1
1
1
1
1
1
1
1
1
1
1
1
1
1
1
1
1
1
1
1
1
1
1
2
2
2
2
2
2
2
2
2
2
2
2
2
2
2
2
2
2
2
2
2
2
2
2
2
2
2
2
2
2
2
2
2
2
2
2
2
2
2
2
1
1
1
1
1
1
1
1
1
1
1
1
1
1
1
1
1
1
1
1
1
1
1
1
1
1
1
1
1
1
1
1
1
1
1
1
1
1
1
1
1
1
1
1
1
1
1
1
1
1
1
1
1
1
1
1
1
0
0
0
0
0
0
0
0
0
0
0
0
0
0
0
0
0
0
0
1
1
1
1
1
1
2
2
2
2
2
2
2
2
2
2
2
2
2
1
1
2
2
2
2
2
2
2
2
2
2
2
2
2
2
2
2
2
2
2
2
2
2
2
2
2
2
2
2
2
2
2
2
2
2
2
2
2
2
2
2
2
3
3
3
5
5
6
6
6
7
7
7
7
7
7
7
7
8
8
9
9
9
9
9
9
10
10
10
10
10
10
10
10
10
10
10
10
10
10
10
10
10
10
10
10
10
10
10
10
10
10
10
10
10
10
10
10
10
10
10
10
11
11
11
11
11
11
11
11
11
11
11
11
11
12
13
13
13
13
13
13
13
13
13
13
13
13
13
13
13
13
13
13
13
13
13
13
13
13
13
13
13
13
13
13
13
13
13
13
13
13
13
13
13
13
13
13
13
13
13
13
13
13
13
13
13
13
13
13
13
13
13
13
13
13
14
14
14
14
14
14
14
13
13
13
13
13
13
13
13
13
13
13
13
13
13
13
13
13
10
10
10
9
9
9
8
8
8
8
8
7
7
7
7
7
7
7
7
7
7
7
7
7
7
7
7
7
7
7
7
7
7
7
7
7
7
7
7
7
7
7
7
7
7
6
6
6
6
5
5
5
5
5
5
5
5
5
5
5
5
5
5
5
5
5
5
6
6
7
7
6
6
6
6
6
6
6
6
6
6
6
5
5
5
5
5
5
5
5
5
5
5
5
5
5
5
5
5
5
5
5
5
5
5
6
7
7
7
7
7
7
7
7
7
7
7
7
6
6
6
6
5
5
5
5
5
7
7
7
7
7
7
7
7
7
7
9
10
10
9
9
9
9
9
9
9
9
9
9
9
9
9
9
9
9
9
9
9
9
9
9
9
10
10
10
10
10
10
10
10
10
10
10
10
10
10
10
10
10
10
10
10
10
10
10
10
10
10
10
10
10
10
10
8
8
8
8
8
8
8
8
8
8
8
8
7
7
7
7
7
7
7
7
7
7
7
7
7
7
7
7
7
7
7
7
7
7
7
6
6
6
6
6
6
6
6
6
6
6
6
6
6
6
6
6
6
6
6
6
6
6
6
6
6
6
6
6
5
5
4
4
4
4
5
5
5
4
4
4
4
4
4
4
4
3
3
3
3
3
3
3
3
3
3
3
2
2
2
2
2
2
2
2
2
2
2
2
2
2
2
1
1
1
1
1
1
1
1
1
1
1
1
1
1
1
2
2
2
2
2
2
2
2
2
2
2
2
2
2
2
2
2
2
2
2
2
2
2
2
2
2
2
2
2
2
2
2
2
2
2
2
2
2
2
2
2
2
2
2
2
2
2
2
2
2
2
2
2
2
2
2
2
2
2
2
2
2
2
2
2
2
2
2
2
2
2
2
2
2
2
3
3
3
3
3
3
4
4
4
5
5
5
5
5
5
5
5
7
7
7
7
7
7
7
7
7
7
7
7
7
7
7
7
7
7
7
7
7
7
7
7
7
7
7
7
7
7
7
7
7
7
7
7
7
7
7
7
7
7
7
7
7
7
7
7
7
7
7
7
7
7
7
7
7
7
7
7
7
7
8
8
8
8
8
8
8
8
8
8
8
8
8
8
8
8
8
8
8
8
8
8
8
8
8
8
8
8
8
8
8
9
9
9
9
10
10
10
10
10
10
10
10
10
10
10
10
10
10
10
10
10
10
10
10
10
10
10
10
10
10
10
10
10
10
10
10
10
10
10
10
10
10
10
10
10
10
10
10
10
10
10
10
10
10
10
10
10
8
8
8
8
8
8
8
9
8
7
7
7
6
6
5
5
5
5
5
5
5
5
6
6
6
6
6
6
7
7
7
7
7
7
7
7
7
7
7
7
7
7
7
7
7
7
7
7
7
7
7
7
7
7
7
7
7
7
7
7
7
7
7
7
7
7
7
7
7
7
7
7
7
7
7
7
7
7
7
7
7
8
8
8
8
8
8
8
8
8
8
8
8
8
8
8
8
8
8
8
8
8
8
8
8
8
8
8
8
8
8
8
7
7
7
7
7
7
7
7
6
6
6
7
7
7
7
6
6
6
6
6
6
6
5
5
5
5
5
5
5
5
5
5
5
5
5
5
5
5
5
5
5
5
5
5
5
5
5
5
5
5
5
5
5
5
5
5
5
5
5
5
5
5
5
5
5
4
3
3
3
3
3
3
3
3
3
3
3
3
3
4
4
4
4
4
4
4
4
4
4
4
4
5
5
5
5
5
6
6
6
6
7
6
6
7
7
7
7
7
7
7
7
7
7
7
7
7
7
7
8
8
8
8
8
8
8
8
8
8
8
8
8
8
8
8
8
8
8
8
8
8
8
8
8
10
10
10
11
18
22
26
29
29
31
37
42
45
48
65
74
79
100
104
105
105
108
116
126
129
131
134
134
141
150
152
153
160
166
172
174
175
175
175
177
179
192
195
199
200
201
202
203
205
205
205
208
212
213
213
213
214
214
214
218
218
218
226
227
227
227
229
229
229
232
233
233
233
233
235
240
247
247
250
251
251
253
253
253
254
254
255
255
257
258
261
262
262
262
266
268
268
269
269
270
273
274
276
276
276
276
276
279
279
280
280
280
284
290
290
290
291
291
294
292
291
287
287
290
290
290
292
293
293
293
294
295
295
295
295
298
298
300
301
301
306
306
306
306
306
306
306
306
306
305
307
308
308
308
307
307
307
308
309
309
311
313
319
319
319
316
314
311
305
299
285
275
271
256
255
255
253
254
253
255
255
255
253
252
248
246
249
247
237
225
216
185
180
156
155
143
142
140
139
139
139
139
139
142
144
144
142
140
139
139
139
142
142
145
144
144
145
145
146
147
148
150
150
149
150
150
151
154
155
157
158
157
157
158
162
163
163
162
159
164
164
160
159
158
159
161
163
163
163
163
163
163
166
166
169
170
171
171
171
171
171
171
171
170
170
176
179
179
179
179
178
175
176
175
176
175
172
157
157
158
155
155
155
155
159
161
162
163
164
166
165
166
166
166
166
163
159
142
131
131
134
130
129
129
126
127
128
129
128
128
129
131
166
180
238
274
289
298
301
303
308
308
310
311
315
320
324
324
325
327
327
342
345
346
356
355
365
366
366
368
372
379
381
383
385
385
385
397
398
403
411
426
425
430
436
436
443
442
449
464
468
471
474
477
477
481
482
489
490
491
495
493
493
497
497
502
503
504
505
505
506
506
509
520
522
524
524
524
524
524
527
526
526
527
526
527
536
532
530
527
522
501
494
496
483
483
490
495
498
511
514
516
515
522
525
527
527
530
529
529
538
544
553
557
562
560
559
553
557
551
546
546
553
552
555
555
562
567
572
576
576
577
577
582
585
600
595
592
590
596
597
598
599
598
597
596
595
598
600
628
634
647
650
654
668
668
669
675
683
689
692
685
685
674
679
676
667
669
664
664
666
670
672
668
669
664
659
655
650
636
637
622
625
622
630
631
630
628
628
628
630
630
635
638
638
639
642
644
650
655
652
652
655
656
657
659
656
656
656
662
672
673
674
677
675
677
675
671
659
659
652
648
653
653
663
664
663
656
664
663
662
659
659
658
656
657
659
651
646
669
671
654
657
657
663
664
674
672
675
673
675
679
680
692
698
698
699
699
701
702
706
718
720
723
725
725
727
725
733
728
729
723
719
717
719
733
727
703
683
586
575
570
522
519
514
489
458
458
458
489
490
490
489
490
493
493
496
503
506
518
515
518
520
551
552
548
553
553
570
577
591
592
593
601
599
599
598
602
617
620
623
624
625
626
627
633
634
637
637
640
643
643
647
652
659
662
662
664
668
672
680
697
706
707
714
712
707
729
729
731
722
704
701
701
695
693
685
694
680
664
624
618
614
614
620
620
615
614
614
615
614
615
615
620
622
625
627
627
627
627
630
631
630
631
630
630
630
640
644
646
648
649
648
654
658
667
664
667
668
669
668
667
665
667
670
670
667
667
667
666
666
671
667
659
659
658
657
655
650
649
648
651
652
652
654
654
654
654
654
655
655
656
657
657
658
656
656
656
656
657
658
658
658
659
659
651
651
632
634
629
620
589
556
543
535
532
531
524
527
519
508
502
485
419
364
352
342
307
263
258
254
253
252
251
252
251
250
249
249
250
250
251
250
250
251
251
251
251
251
251
251
250
249
249
249
250
250
250
250
250
249
248
245
245
244
238
229
227
232
203
192
178
175
174
174
169
162
160
158
155
152
155
158
142
137
121
115
116
113
114
117
118
118
117
118
119
121
123
123
123
132
133
141
142
145
144
145
147
149
149
149
149
152
153
153
152
152
154
154
154
156
157
162
163
163
163
163
163
163
172
172
175
181
181
181
182
182
184
184
187
189
190
191
191
190
191
191
190
190
190
191
192
193
193
192
193
193
193
194
192
194
192
180
180
176
176
177
176
176
176
176
176
177
180
191
191
189
187
186
186
185
186
190
191
190
188
185
184
183
185
186
185
187
188
188
187
187
187
189
196
197
198
197
197
198
198
200
200
204
205
205
205
206
208
208
208
208
208
209
208
208
208
214
215
216
216
218
218
222
222
222
221
224
226
226
225
229
237
240
242
240
240
240
240
242
240
244
250
246
242
234
230
229
223
220
220
216
215
213
216
213
195
182
182
189
187
185
181
180
180
183
183
184
185
187
186
187
187
187
186
188
189
196
197
195
195
195
195
196
197
198
198
198
196
196
196
196
196
196
196
196
195
195
195
195
194
193
194
194
194
195
196
198
198
198
198
198
198
198
200
200
200
201
203
203
203
203
203
200
202
201
202
203
203
203
203
204
203
203
203
203
204
204
205
205
203
202
203
203
203
203
203
203
203
200
195
195
194
192
192
189
189
189
189
189
188
181
182
182
181
182
181
181
181
181
181
182
182
181
176
175
175
174
172
172
171
169
168
166
166
166
166
165
164
163
163
163
163
163
163
164
164
165
164
163
163
163
163
163
160
160
158
131
109
95
77
77
74
72
70
68
66
63
63
60
60
61
61
61
59
58
55
55
55
55
55
55
55
52
52
52
50
50
44
42
42
42
42
42
42
42
42
42
42
42
42
42
41
41
41
41
41
41
41
41
40
40
39
39
39
39
38
38
38
38
38
38
37
35
35
29
23
22
21
18
18
17
17
16
15
15
15
16
17
17
17
17
18
18
18
18
18
17
17
17
17
16
15
15
15
15
15
15
15
15
15
15
15
15
15
15
15
15
15
14
14
14
13
13
13
13
11
12
11
10
10
10
8
7
7
7
7
7
7
7
7
7
7
7
7
7
7
7
7
7
7
7
7
7
6
6
6
6
6
6
6
6
6
6
6
6
6
6
6
6
6
6
7
7
7
7
7
7
7
7
7
7
7
7
7
7
7
7
7
7
7
7
7
8
8
8
8
8
7
7
8
8
8
8
8
7
7
7
7
7
7
7
7
7
7
7
7
7
7
7
7
7
8
8
9
9
10
10
10
10
10
10
10
10
10
10
10
10
10
10
9
9
10
10
10
10
10
9
9
9
9
9
9
8
8
8
7
7
7
7
7
7
7
7
7
7
7
7
7
7
7
7
7
7
7
7
7
7
7
7
7
7
7
7
7
7
7
7
7
7
7
7
7
7
7
7
7
7
7
7
7
7
7
7
8
9
9
8
8
7
7
7
7
7
7
7
7
7
6
6
5
5
5
5
5
5
5
5
5
5
5
5
5
5
5
5
5
5
5
5
5
5
5
5
5
5
5
5
5
5
5
5
5
5
5
5
6
6
6
6
6
6
6
6
6
7
7
7
7
7
7
7
7
7
7
7
7
7
7
7
7
7
7
7
7
7
7
7
7
7
7
7
7
7
7
7
7
7
7
7
7
7
7
7
7
7
7
7
7
7
6
6
6
6
6
6
6
6
6
6
6
6
6
6
6
6
6
6
6
6
5
5
5
5
5
5
6
6
6
6
6
6
6
6
7
7
7
7
7
7
7
7
7
7
7
7
7
7
7
7
7
7
7
7
7
7
7
7
7
7
7
7
7
7
7
7
7
7
7
7
7
7
7
7
7
7
7
7
7
7
7
7
7
7
7
7
7
7
6
6
6
6
6
6
5
5
5
4
3
2
2
2
2
2
2
2
2
2
2
2
2
2
2
2
2
2
2
2
2
2
2
2
2
3
3
3
3
3
3
3
3
3
3
3
3
3
3
3
3
3
3
3
3
3
3
3
3
3
3
3
3
3
3
3
3
3
3
3
3
3
3
3
3
3
3
3
3
3
3
2
2
2
2
2
2
2
2
2
2
2
1
1
1
1
1
1
1
1
1
1
1
1
1
1
1
2
2
2
2
2
2
2
2
2
2
2
2
2
2
2
2
2
2
2
2
2
2
2
2
2
2
2
2
2
2
2
2
2
2
2
2
2
2
2
2
2
2
2
2
2
2
2
2
2
2
2
2
2
1
1
1
1
1
1
1
1
1
1
1
1
1
1
1
1
1
1
1
1
1
1
1
1
1
1
1
1
1
1
1
1
1
1
1
1
1
1
1
1
1
1
1
1
1
1
1
1
1
1
1
1
1
1
1
1
1
1
1
1
1
1
1
2
2
2
2
2
2
2
2
2
1
1
1
1
1
1
1
1
1
1
1
1
1
1
1
1
1
1
1
1
1
1
1
1
1
1
1
1
1
1
1
1
1
1
1
1
1
1
1
1
1
1
1
1
1
1
1
1
1
1
1
1
1
1
1
1
1
1
1
0
0
1
1
1
1
1
1
1
1
1
1
1
1
1
1
1
1
1
1
1
1
1
1
1
1
1
1
1
1
1
1
1
1
1
1
1
1
1
1
1
1
1
1
1
1
1
1
1
1
1
1
1
1
1
1
1
1
1
1
1
1
1
1
1
1
1
1
1
1
1
1
1
1
1
1
1
2
2
2
2
2
2
2
2
2
2
2
2
2
2
2
2
2
2
2
2
2
2
2
2
2
2
2
2
2
2
2
3
3
3
3
3
3
3
3
3
3
3
3
3
2
2
2
2
2
2
2
2
2
2
2
2
2
2
2
2
2
2
2
2
2
2
2
2
2
2
2
2
2
2
2
2
2
2
2
2
2
2
2
2
2
2
3
3
3
3
3
3
3
3
3
3
3
3
3
3
3
3
3
3
3
3
3
3
3
3
3
3
3
3
3
3
3
3
3
3
3
3
3
3
3
3
3
3
3
3
3
3
3
3
3
3
3
3
3
3
3
3
3
3
3
3
3
3
3
3
3
3
3
3
3
3
3
3
3
3
3
3
3
3
3
3
3
3
3
3
3
3
3
3
3
3
3
3
3
3
3
3
3
3
3
3
3
3
3
3
3
4
4
4
4
4
4
3
3
3
2
2
2
2
2
2
2
2
2
2
2
2
2
2
2
2
2
2
2
2
2
2
2
2
2
2
2
2
2
2
3
3
3
2
2
2
2
3
3
3
3
3
3
3
3
3
2
2
2
2
2
2
2
3
3
3
3
3
3
3
3
3
3
3
3
3
3
3
3
3
3
3
3
3
3
3
3
4
4
4
4
4
4
4
4
4
4
4
4
4
4
4
4
4
4
4
4
4
4
4
4
4
4
4
4
4
5
6
9
9
10
12
12
13
15
15
15
15
15
15
15
16
16
16
19
19
19
19
22
23
23
23
24
24
25
25
25
25
25
26
26
26
26
26
25
24
23
26
26
26
27
27
27
27
29
29
29
29
29
29
29
29
30
30
30
30
30
30
30
30
30
31
31
31
33
33
33
33
34
34
34
34
34
33
33
33
34
34
34
34
34
34
35
35
35
35
36
36
36
36
37
38
38
38
38
38
38
38
38
38
38
38
38
38
38
38
38
38
38
38
38
38
38
38
38
38
38
38
38
38
38
39
39
39
39
39
38
38
34
34
34
33
32
29
29
29
28
27
27
26
23
23
23
22
22
22
22
22
22
21
21
21
20
20
18
18
18
19
20
20
20
20
20
20
21
21
21
21
21
21
21
21
21
21
21
21
21
21
21
21
21
21
21
21
21
21
21
21
21
21
21
21
21
21
21
20
20
20
20
21
22
22
22
22
22
22
22
22
23
21
19
18
19
19
19
19
21
21
23
23
23
23
23
23
23
23
23
23
23
23
23
23
23
23
23
23
23
23
23
23
23
23
23
23
23
23
23
23
23
23
23
23
23
23
23
25
23
23
23
23
23
26
26
26
26
26
26
26
26
29
30
30
30
31
31
31
31
32
32
32
32
32
32
33
33
33
34
35
35
35
35
35
35
34
34
35
35
35
35
35
35
35
35
35
35
35
35
34
34
34
34
34
35
36
37
37
37
38
38
38
38
38
38
38
38
38
38
38
38
38
38
38
38
38
38
38
38
39
39
39
39
39
39
39
39
39
39
39
39
39
39
40
40
40
40
40
40
42
42
42
42
42
42
42
43
43
43
43
43
43
44
44
44
44
44
44
44
44
44
46
50
50
52
52
51
51
51
52
52
53
53
52
52
52
52
52
50
52
51
52
48
46
44
44
44
44
44
44
44
44
44
45
45
42
40
38
38
34
34
33
31
31
31
32
34
37
39
41
41
41
41
42
42
42
42
42
42
42
41
41
42
42
44
46
46
46
46
46
47
48
48
48
49
49
50
50
50
52
52
52
54
52
52
52
52
52
52
52
52
52
55
57
58
58
58
57
56
56
55
55
55
56
56
55
55
55
55
55
55
55
58
58
58
58
58
58
58
58
59
60
60
60
60
60
60
60
60
60
60
60
61
61
61
62
61
61
61
61
61
63
64
64
65
66
65
65
65
65
65
64
64
64
63
68
68
68
68
68
68
68
68
68
68
68
68
68
68
69
70
70
71
73
76
76
77
77
77
79
79
78
79
79
79
79
79
79
79
79
78
78
78
78
78
78
79
79
79
80
81
81
81
83
82
82
82
79
79
79
80
79
76
73
66
62
62
62
62
62
62
63
64
65
65
65
65
65
60
61
60
60
58
56
55
55
56
56
56
57
59
59
60
60
60
61
61
61
61
61
62
62
62
62
62
62
62
62
63
63
63
63
63
63
63
63
63
63
63
63
63
63
63
63
61
61
61
61
61
60
58
59
59
59
58
58
56
56
54
52
52
52
52
51
51
51
51
49
49
49
49
49
49
50
50
50
49
47
47
46
45
44
44
44
44
43
43
43
43
40
40
39
39
39
39
40
40
41
42
42
42
42
42
42
42
42
43
44
44
44
44
44
44
44
44
44
44
44
44
44
44
44
45
44
44
44
44
44
43
42
42
42
42
42
41
41
42
42
41
42
41
40
39
34
36
34
34
34
35
35
35
35
34
34
33
32
32
33
33
33
34
34
34
36
36
36
36
36
36
36
36
36
36
36
36
36
37
37
39
38
37
37
37
37
37
37
38
38
38
42
42
42
41
41
41
41
41
40
40
41
41
41
41
41
41
41
42
42
42
43
43
43
43
43
43
43
44
42
42
42
42
42
42
42
42
41
41
40
39
39
37
37
37
37
37
39
39
39
39
39
39
39
39
39
39
39
39
39
40
40
40
40
40
40
39
39
39
39
39
39
42
42
41
40
38
38
38
38
38
39
39
38
37
37
37
37
36
36
36
36
36
36
36
34
33
33
32
33
33
33
33
33
34
34
34
34
34
34
34
34
33
33
33
33
33
33
33
33
33
33
33
33
34
34
34
33
33
31
31
31
27
26
25
25
25
26
26
26
26
26
27
26
26
26
26
26
26
26
26
24
23
22
22
22
22
22
20
19
19
19
19
19
19
19
19
19
20
21
21
21
20
18
18
18
18
18
18
18
18
18
18
18
18
18
17
16
16
16
16
17
17
17
17
17
17
17
17
17
15
15
15
15
15
15
13
13
13
13
14
14
14
14
14
15
15
15
15
15
15
14
14
14
14
14
14
14
15
15
15
17
17
18
18
18
18
18
18
18
18
19
19
19
19
19
19
19
19
19
19
20
20
21
21
21
22
22
23
23
23
23
25
25
24
23
23
23
23
23
26
28
29
29
31
31
31
31
31
31
32
32
33
33
33
34
35
35
35
35
35
36
36
36
36
36
36
42
42
42
42
42
44
44
44
44
44
44
45
45
45
45
45
46
46
46
46
46
46
47
47
47
47
46
46
46
47
47
48
48
50
51
50
48
47
45
45
45
45
45
44
44
44
44
44
45
46
47
47
47
47
47
47
47
47
47
47
49
49
49
49
49
49
49
48
48
48
49
49
49
49
49
49
49
49
49
49
48
47
47
47
47
48
48
48
48
48
48
48
48
48
48
48
48
48
48
48
47
47
47
47
47
47
47
47
46
46
46
45
44
43
43
43
43
42
42
39
40
39
40
40
40
39
37
36
36
36
38
38
38
37
37
36
36
38
38
38
38
38
39
39
39
39
39
39
39
39
39
39
39
37
23
24
24
22
21
18
18
18
20
20
20
20
20
20
20
21
21
21
21
21
21
22
22
22
22
22
23
23
23
23
23
23
23
23
23
23
23
22
22
22
22
22
22
22
22
22
22
22
22
22
22
22
22
22
21
21
21
21
21
21
21
21
21
21
21
20
21
21
20
20
20
21
21
21
21
21
21
21
21
21
21
21
21
21
21
21
21
21
21
21
22
22
22
22
22
22
22
22
22
22
22
22
22
21
21
21
21
21
21
21
22
22
22
22
22
23
22
22
22
21
21
21
21
21
22
23
23
23
22
22
21
21
21
21
21
21
21
21
21
21
20
20
20
20
20
20
20
19
20
20
20
19
19
19
18
18
18
18
16
17
17
17
17
18
18
18
18
18
17
17
17
17
17
17
16
16
16
16
16
16
16
16
16
16
16
16
16
16
16
16
16
16
16
16
17
17
17
17
16
16
16
15
16
15
14
14
14
14
14
14
14
14
14
14
14
14
14
14
15
15
15
14
14
14
14
15
15
15
15
15
15
15
15
15
15
14
13
13
14
14
14
14
13
13
13
13
13
13
13
12
12
12
12
12
12
12
12
12
13
13
13
13
13
13
13
12
12
12
12
12
11
12
11
11
11
11
10
10
10
11
11
12
12
11
10
11
11
10
10
10
10
10
10
10
10
11
11
11
11
12
12
12
13
13
13
13
13
13
13
13
13
13
13
14
14
14
14
15
14
14
14
14
14
14
14
14
14
14
14
14
14
14
14
14
14
14
14
14
14
14
14
14
15
15
15
15
15
15
15
15
15
15
15
15
15
15
15
15
15
15
15
15
15
15
15
15
15
15
15
15
15
15
15
15
15
15
15
15
15
15
15
15
15
15
15
15
15
15
15
15
15
15
15
15
15
15
15
15
15
15
15
15
15
15
15
15
14
14
13
13
14
14
14
14
12
11
11
10
10
10
10
10
10
10
10
10
11
11
11
11
11
11
11
11
11
12
12
13
12
13
13
13
16
16
16
16
15
15
15
16
16
16
16
16
15
15
15
15
14
14
13
13
13
13
14
13
13
13
13
13
13
13
13
13
13
13
13
13
13
13
13
13
13
14
14
14
14
14
14
14
14
14
14
14
14
14
14
14
14
14
14
14
14
14
14
14
14
14
14
14
14
14
14
14
14
14
14
15
15
15
15
15
15
15
15
15
15
15
15
15
15
15
15
15
15
15
15
15
15
14
14
14
14
14
13
13
13
13
13
13
13
13
13
13
15
15
15
13
13
13
13
13
13
13
13
14
14
14
14
14
14
15
15
15
15
15
15
15
15
15
16
16
17
17
17
17
17
17
17
18
18
18
18
17
13
13
13
13
13
13
13
13
13
13
13
13
13
14
15
15
13
13
13
13
14
15
14
14
14
14
14
14
14
14
14
15
15
15
14
14
15
15
15
15
15
15
15
15
15
15
15
15
15
15
15
15
15
15
15
15
15
15
15
15
15
15
15
15
15
15
15
14
14
14
14
14
14
14
14
14
14
14
14
14
14
14
15
15
15
16
16
16
16
16
16
16
16
16
16
16
16
16
16
16
16
15
14
13
13
13
13
13
13
13
13
13
13
13
13
13
13
13
13
13
13
13
13
13
13
13
13
13
10
10
10
10
10
10
10
10
10
10
10
10
10
9
9
9
9
9
7
7
6
6
6
6
6
6
6
6
6
6
6
5
5
4
4
4
4
4
4
4
4
4
4
4
4
4
5
5
5
5
6
6
6
6
6
7
7
7
7
7
7
7
7
7
6
6
6
6
6
7
7
7
7
6
6
5
5
5
5
5
5
5
5
5
6
7
7
7
7
7
7
7
7
7
7
7
7
7
7
7
7
7
7
7
7
7
7
7
7
7
7
8
8
9
9
9
9
10
10
11
11
13
13
13
14
14
15
15
15
15
15
15
16
16
18
20
20
20
20
20
20
20
20
21
21
21
21
21
21
21
21
21
21
21
22
23
23
23
23
23
23
23
23
23
23
23
23
24
24
24
24
24
24
26
26
26
28
29
29
29
29
30
30
30
30
30
30
30
30
31
31
32
32
32
32
32
33
33
33
34
34
35
36
36
36
37
37
38
38
39
39
39
39
39
38
38
38
38
38
38
38
38
38
38
39
39
39
39
39
39
38
39
39
39
39
39
39
39
39
39
38
38
38
40
40
40
40
40
40
40
40
40
39
39
39
38
36
36
33
34
33
33
35
35
35
36
37
37
38
38
38
38
38
37
37
37
37
37
37
37
37
36
36
36
38
39
39
39
39
39
40
40
40
40
40
40
40
41
42
42
42
42
42
43
43
42
43
43
42
42
42
42
41
41
40
40
40
40
40
42
42
42
42
39
38
38
38
37
39
37
36
37
37
36
36
36
36
36
36
36
36
36
36
36
36
36
36
36
36
36
36
36
36
36
35
34
34
29
29
29
29
29
29
29
28
26
26
26
26
25
24
24
23
23
24
25
25
26
27
26
26
26
26
26
26
26
26
26
26
26
26
26
26
26
26
26
26
26
26
26
26
26
26
26
26
26
26
26
26
26
26
26
26
26
26
26
26
27
27
27
27
26
26
26
26
26
26
26
26
26
26
26
26
26
26
26
26
26
26
26
26
25
25
25
25
25
24
24
23
23
23
23
23
23
23
23
23
23
23
23
23
23
23
23
23
23
23
23
23
23
23
23
23
23
23
23
23
23
23
23
23
23
23
23
23
23
21
23
23
23
23
23
23
23
21
21
21
21
21
21
20
20
19
18
18
18
18
18
7
7
6
5
5
4
3
3
3
3
3
3
2
2
2
2
2
2
2
2
2
2
2
2
2
2
2
2
2
2
2
2
3
3
3
3
3
3
3
3
3
3
3
3
3
3
3
4
4
4
4
4
4
4
4
5
5
5
5
5
5
5
5
5
5
5
5
5
5
5
5
5
5
5
5
5
4
4
4
4
4
4
4
4
4
4
4
4
5
5
5
5
5
5
5
5
5
5
5
5
5
4
4
4
4
4
5
5
5
5
5
5
5
5
5
5
5
4
4
4
4
4
4
4
4
4
4
4
4
4
4
4
4
4
4
4
4
4
4
4
4
4
4
4
4
4
4
4
4
4
4
4
4
4
4
4
4
4
4
4
4
4
4
4
4
4
4
2
2
2
2
2
2
2
2
2
2
2
2
2
2
2
2
2
2
2
2
2
2
2
2
2
2
2
2
2
2
2
2
2
2
2
2
2
2
2
2
2
2
2
2
2
2
2
2
2
2
2
2
2
2
1
1
0
0
0
0
0
0
0
0
0
0
0
0
0
0
0
0
0
0
0
0
0
0
0
0
0
0
0
0
0
0
0
0
0
0
0
0
0
1
1
1
1
1
0
0
0
0
0
0
0
0
0
0
0
0
0
0
0
0
0
0
0
0
0
0
0
0
0
0
0
0
0
0
0
0
0
0
0
0
0
0
0
0
0
0
0
0
0
0
0
0
0
0
0
0
0
0
0
0
0
0
0
0
0
0
0
0
0
0
0
0
0
0
0
0
0
0
0
0
0
0
0
0
0
0
0
0
0
0
0
0
0
0
0
0
0
0
0
0
0
0
0
0
0
0
0
0
0
0
0
0
0
0
0
0
0
0
0
0
0
0
0
0
0
0
0
0
0
0
0
0
0
0
0
0
0
0
0
0
0
0
0
0
0
0
0
0
0
0
0
0
0
0
0
0
0
0
0
0
0
0
0
0
0
0
0
0
0
0
0
0
0
0
0
0
0
0
0
0
0
0
0
0
0
0
0
0
0
0
0
0
0
0
0
0
0
0
0
0
0
0
0
0
0
0
0
0
0
0
0
0
0
0
0
0
0
0
0
0
0
0
0
0
0
0
0
0
0
0
0
0
0
0
0
0
0
0
0
0
0
0
0
0
0
0
0
0
0
0
0
0
0
0
0
0
0
0
0
0
0
0
0
0
0
0
0
0
0
0
0
0
0
0
0
0
0
0
0
0
0
0
0
0
0
0
0
0
0
0
0
0
0
0
0
0
0
0
0
0
0
0
0
0
0
0
0
0
0
0
0
0
0
0
0
0
0
0
0
0
0
0
0
0
0
0
0
0
0
0
0
0
0
0
0
0
0
0
0
0
0
0
0
0
0
0
0
0
0
0
0
0
0
0
0
0
0
0
0
0
0
0
0
0
0
0
0
0
0
0
0
0
0
0
0
0
0
0
0
0
0
0
0
0
0
0
0
0
0
0
0
0
0
0
0
0
0
0
0
0
0
0
0
0
0
0
0
0
0
0
0
0
0
0
0
0
0
0
0
0
0
0
0
0
0
0
0
0
0
0
0
0
0
0
0
0
0
0
0
0
0
0
0
0
0
0
0
0
0
0
0
0
0
0
0
0
0
0
0
0
0
0
0
0
0
0
0
0
0
0
0
0
0
0
0
0
0
0
0
0
0
0
0
0
0
0
0
0
0
0
0
0
0
0
0
0
0
0
0
0
0
0
0
0
0
0
0
0
0
0
0
0
0
0
0
0
0
0
0
0
0
0
0
0
0
0
0
0
0
0
0
0
0
0
0
0
0
0
0
0
0
0
0
0
0
0
0
0
0
0
0
0
0
0
0
0
0
0
0
0
0
0
0
0
0
0
0
0
0
0
0
0
0
0
0
0
0
0
0
0
0
0
0
0
0
0
0
0
0
0
0
0
0
0
0
0
0
0
0
0
0
0
0
0
0
0
0
0
0
0
0
0
0
0
0
0
0
0
0
0
0
0
0
0
0
0
0
0
0
0
0
0
0
0
0
0
0
0
0
0
0
0
0
0
0
0
0
0
0
0
0
0
0
0
0
0
0
0
0
0
0
0
0
0
0
0
0
0
0
0
0
0
0
0
0
0
0
0
0
0
0
0
0
0
0
0
0
0
0
0
0
0
0
0
0
0
0
0
0
0
0
0
0
0
0
0
0
0
0
0
0
0
0
0
0
0
0
0
0
0
0
0
0
0
0
0
0
0
0
0
0
0
0
0
0
0
0
0
0
0
0
0
0
0
0
0
0
0
0
0
0
0
0
0
0
0
0
0
0
0
0
0
0
0
0
0
0
0
0
0
0
0
0
0
0
0
0
0
0
0
0
0
0
0
0
0
0
0
0
0
0
0
0
0
0
0
0
0
0
0
0
0
0
0
0
0
0
0
0
0
0
0
0
0
0
0
0
0
0
0
0
0
0
0
0
0
0
0
0
0
0
0
0
0
0
0
0
0
0
0
0
0
0
0
0
0
0
0
0
0
0
0
0
0
0
0
0
0
0
0
0
0
0
0
0
0
0
0
0
0
0
0
0
0
0
0
0
0
0
0
0
0
0
0
0
0
0
0
0
0
0
0
0
0
0
0
0
0
0
0
0
0
0
0
0
0
0
0
0
0
0
0
0
0
0
0
0
0
0
0
0
0
0
0
0
0
0
0
0
0
0
0
0
0
0
0
0
0
0
0
0
0
0
0
0
0
0
0
0
0
0
0
0
0
0
0
0
0
0
0
0
0
0
0
0
0
0
0
0
0
0
0
0
0
0
0
0
0
0
0
0
0
0
0
0
0
0
0
0
0
0
0
0
0
0
0
0
0
0
0
0
0
0
0
0
0
0
0
0
0
0
0
0
0
0
0
0
0
0
0
0
0
0
0
0
0
0
0
0
0
0
0
0
0
0
0
0
0
0
0
0
0
0
0
0
0
0
0
0
0
0
0
0
0
0
0
0
0
0
0
0
0
0
0
0
0
0
0
0
0
0
0
0
0
0
0
0
0
0
0
0
0
0
0
0
0
0
0
0
0
0
0
0
0
0
0
0
0
0
0
0
0
0
0
0
0
0
0
0
0
0
0
0
0
0
0
0
0
0
0
0
0
0
0
0
0
0
0
0
0
0
0
0
0
0
0
0
0
0
0
0
0
0
0
0
0
0
0
0
0
0
0
0
0
0
0
0
0
0
0
0
0
0
0
0
0
0
0
0
0
0
0
0
0
0
0
0
0
0
0
0
0
0
0
0
0
0
0
0
0
0
0
0
0
0
0
0
0
0
0
0
0
0
0
0
0
0
0
0
0
0
0
0
0
0
0
0
0
0
0
0
0
0
0
0
0
0
0
0
0
0
0
0
0
0
0
0
0
0
0
0
0
0
0
0
0
0
0
0
0
0
0
0
0
0
0
0
0
0
0
0
0
0
0
0
0
0
0
0
0
0
0
0
0
0
0
0
0
0
0
0
0
0
0
0
0
0
0
0
0
0
0
0
0
0
0
0
0
0
0
0
0
0
0
0
0
0
0
0
0
0
0
0
0
0
0
0
0
0
0
0
0
0
0
0
0
0
0
0
0
0
0
0
0
0
0
0
0
0
0
0
0
0
0
0
0
0
0
0
0
0
0
0
0
0
0
0
0
0
0
0
0
0
0
0
0
0
0
0
0
0
0
0
0
0
0
0
0
0
1
1
1
1
1
1
1
1
1
1
1
0
0
0
0
0
0
0
0
0
0
0
0
0
0
0
0
0
0
0
0
0
0
0
0
0
0
0
0
0
0
0
0
0
0
0
0
0
0
0
0
0
0
0
0
0
0
0
0
0
0
0
0
0
0
0
0
0
0
0
0
0
0
0
0
0
0
0
0
0
0
0
0
0
0
0
0
0
0
0
0
0
0
0
0
0
0
0
0
0
0
0
0
0
0
0
0
0
0
0
0
0
0
0
0
0
0
0
0
0
0
0
0
0
0
0
0
0
0
0
0
0
0
0
0
0
0
0
0
0
0
0
0
0
0
0
0
0
0
0
0
0
0
0
0
0
0
0
0
0
0
0
0
0
0
0
0
0
0
0
0
0
0
0
0
0
0
0
0
0
0
0
0
0
0
0
0
0
0
0
0
0
0
0
0
0
0
0
0
0
0
0
0
0
0
0
0
0
0
0
0
0
0
0
0
0
0
0
0
0
0
0
0
0
0
0
0
0
0
0
0
0
0
0
0
0
0
0
0
0
0
0
0
0
0
0
0
0
0
0
0
0
0
0
0
0
0
0
0
0
0
0
0
0
0
0
0
0
0
0
0
0
0
0
0
0
0
0
0
0
0
0
0
0
0
0
0
0
0
0
0
0
0
0
0
0
0
0
0
0
0
0
0
0
0
0
0
0
0
0
0
0
0
0
0
0
0
0
0
0
0
0
0
0
0
0
0
0
0
0
0
0
0
0
0
0
0
0
0
0
0
0
0
0
0
0
0
0
0
0
0
0
0
0
0
0
0
0
0
0
0
0
0
0
0
0
0
0
0
0
0
0
0
0
0
0
0
0
0
0
0
0
0
0
0
0
0
0
0
0
0
0
0
0
0
0
0
0
0
0
0
0
0
0
0
0
0
0
0
0
0
0
0
0
0
0
0
0
0
0
0
0
0
0
0
0
0
0
0
0
0
0
0
0
0
0
0
0
0
0
0
0
0
0
0
0
0
0
0
0
0
0
0
0
0
0
0
0
0
0
0
0
0
0
0
0
0
0
0
0
0
0
0
0
0
0
0
0
0
0
0
0
0
0
0
0
0
0
0
0
0
0
0
0
0
0
0
0
0
0
0
0
0
0
0
0
0
0
0
0
0
0
0
0
0
0
0
0
0
0
0
0
0
0
0
0
0
0
0
0
0
0
0
0
0
0
0
0
0
0
0
0
0
0
0
0
0
0
0
0
0
0
0
0
0
0
0
0
0
0
0
0
0
0
0
0
0
0
0
0
0
0
0
0
0
0
0
0
0
0
0
0
0
0
0
0
0
0
0
0
0
0
0
0
0
0
0
0
0
0
0
0
0
0
0
0
0
0
0
0
0
0
0
0
0
0
0
0
0
0
0
0
0
0
0
0
0
0
0
0
0
0
0
0
0
0
0
0
0
0
0
0
0
0
0
0
0
0
0
0
0
0
0
0
0
0
0
0
0
0
0
0
0
0
0
0
0
0
0
0
0
0
0
0
0
0
0
0
0
0
0
0
0
0
0
0
0
0
0
0
0
0
0
0
0
0
0
0
0
0
0
0
0
0
0
0
0
0
0
0
0
0
0
0
0
0
0
0
0
0
0
0
0
0
0
0
0
0
0
0
0
0
0
0
0
0
0
0
0
0
0
0
0
0
0
0
0
0
0
0
0
0
0
0
0
0
0
0
0
0
0
0
0
0
0
0
0
0
0
0
0
0
0
0
0
0
0
0
0
0
0
0
0
0
0
0
0
0
0
0
0
0
0
0
0
0
0
0
0
0
0
0
0
0
0
0
0
0
0
0
0
0
0
0
0
0
0
0
0
0
0
0
0
0
0
0
0
0
0
0
0
0
0
0
0
0
0
0
0
0
0
0
0
0
0
0
0
0
0
0
0
0
0
0
0
0
0
0
0
0
0
0
0
0
0
0
0
0
0
0
0
0
0
0
0
0
0
0
0
0
0
0
0
0
0
0
0
0
0
0
0
0
0
0
0
0
0
0
0
0
0
0
0
0
0
0
0
0
0
0
1
2
2
2
2
3
3
3
3
3
3
3
3
3
3
3
3
3
3
3
3
3
3
3
3
3
3
3
3
3
3
3
3
3
3
3
3
3
3
3
3
3
3
3
3
3
4
4
4
4
4
4
4
4
4
4
4
4
4
4
4
4
4
4
4
4
4
4
4
4
4
4
4
4
4
4
4
4
4
4
4
4
4
4
4
4
4
4
4
4
4
4
4
4
4
4
4
4
4
4
4
4
4
4
4
3
3
3
2
2
2
2
3
3
3
3
3
3
4
4
4
4
4
4
4
4
4
4
4
4
4
4
4
4
4
4
4
4
4
3
3
3
3
3
3
3
3
4
4
5
5
5
26
26
26
30
39
39
40
56
58
60
60
63
64
66
70
73
74
76
84
87
87
89
90
90
90
90
92
94
94
97
98
100
100
102
102
102
105
106
106
116
116
118
118
118
118
118
118
121
121
126
126
129
129
129
132
134
135
136
137
137
137
141
142
145
146
149
150
150
151
152
153
158
158
158
158
158
170
171
173
174
174
175
177
178
179
180
184
184
186
194
195
195
195
195
195
196
197
203
205
205
205
211
213
213
213
213
216
220
221
222
223
222
225
225
229
227
227
235
236
238
237
234
234
235
237
237
237
237
237
237
237
237
238
244
243
243
245
245
245
245
245
255
256
257
257
257
257
257
257
258
258
258
257
257
257
258
258
258
254
252
250
252
251
251
250
250
250
249
247
247
248
247
245
245
245
245
246
248
248
248
248
249
250
249
249
249
249
249
249
249
250
251
251
250
250
250
249
251
252
252
249
233
221
221
221
223
221
221
221
218
218
218
221
220
219
219
219
219
218
218
220
218
220
217
213
216
216
219
218
218
216
216
218
218
218
218
218
219
219
221
220
217
218
217
212
205
208
205
184
187
172
160
161
154
136
126
122
120
118
118
115
113
110
110
110
110
104
103
102
102
104
103
105
104
104
103
103
104
105
105
106
105
104
104
104
105
112
113
115
116
116
118
121
121
121
121
122
122
122
122
123
123
124
126
129
131
131
131
131
131
131
131
131
133
134
134
134
134
135
135
135
135
135
135
135
134
134
138
138
139
137
137
137
134
136
135
134
134
134
133
134
134
135
134
134
135
132
131
131
131
132
133
133
132
135
144
144
146
147
147
147
147
147
147
149
150
150
150
152
152
150
150
150
152
153
153
152
152
152
151
150
151
151
150
150
153
153
155
155
154
152
152
152
155
155
154
144
137
134
131
131
131
137
137
139
139
139
142
140
139
139
139
139
138
136
136
137
137
137
137
137
137
134
130
130
129
129
130
130
134
126
128
128
129
126
125
124
129
129
129
128
127
126
126
127
127
128
128
127
126
132
134
134
134
131
132
132
132
132
137
139
143
144
141
142
142
145
146
148
151
152
155
155
155
155
155
156
156
156
156
157
161
166
165
163
161
164
165
165
166
166
167
164
166
164
166
167
168
170
168
163
160
162
160
158
160
163
163
163
165
168
170
170
171
172
172
174
174
174
174
173
174
174
177
182
183
184
181
176
174
160
160
160
160
161
161
161
161
163
165
167
168
167
166
166
168
168
168
168
168
167
168
168
167
167
168
168
168
170
170
170
170
171
172
174
174
174
174
174
174
174
173
172
172
172
173
171
174
172
172
171
171
171
172
172
173
172
172
170
168
168
166
162
156
155
155
155
155
155
157
156
155
153
152
152
152
152
152
152
152
154
154
155
155
154
154
153
153
153
153
153
153
154
154
152
152
152
152
152
151
152
152
150
145
137
118
116
106
106
97
97
97
81
76
73
73
71
68
67
63
65
66
66
65
65
64
64
64
65
65
64
65
65
63
63
63
58
53
53
52
52
50
50
50
50
50
49
48
48
48
48
48
48
47
47
47
47
47
45
45
46
46
46
46
46
46
46
45
45
45
45
45
45
46
46
46
46
46
46
46
47
47
46
46
47
47
47
47
44
44
44
44
44
45
46
46
46
47
47
46
46
45
44
42
42
44
41
42
39
39
39
37
36
36
36
35
34
34
35
34
34
34
34
34
33
33
33
34
34
34
33
32
32
32
32
32
32
32
34
33
33
33
33
34
34
34
34
34
34
34
36
36
36
36
36
36
36
36
36
35
35
34
34
34
34
34
34
34
34
33
34
33
33
30
30
28
28
28
28
28
28
28
28
28
27
27
27
27
28
27
27
27
27
27
27
27
27
27
27
27
27
28
28
28
28
28
28
28
28
28
28
28
28
28
28
28
28
28
29
29
29
29
29
29
29
27
27
26
26
26
26
26
26
26
26
26
25
25
24
23
23
23
23
23
23
23
22
22
22
17
16
15
15
15
15
15
15
15
15
14
14
14
14
14
14
13
13
13
13
13
13
13
12
12
12
12
12
12
12
10
10
10
10
10
10
10
10
10
10
11
12
12
12
12
12
12
12
12
12
12
12
12
11
11
11
11
11
11
11
10
10
10
9
9
9
9
10
10
9
9
9
9
8
8
8
8
8
8
8
8
8
8
8
8
8
8
8
9
9
8
8
7
6
7
7
7
6
6
7
7
7
7
7
7
7
7
7
7
7
7
7
7
7
7
7
7
7
7
7
7
7
7
7
7
8
9
9
9
9
9
10
10
10
10
10
10
10
10
10
10
10
10
10
10
10
10
10
10
10
10
10
10
10
10
10
11
11
11
12
12
12
12
12
12
12
12
13
13
13
13
13
13
13
13
13
13
13
13
13
13
13
13
13
13
13
13
13
13
13
13
13
13
13
13
13
13
13
13
13
14
14
14
14
14
14
14
14
14
14
14
14
14
14
14
14
14
14
14
14
13
13
13
13
13
13
13
13
13
14
14
14
14
13
13
13
13
13
13
13
13
13
14
14
15
15
15
15
15
15
15
15
15
15
15
15
15
15
15
15
15
15
15
15
15
15
14
14
13
13
12
10
10
9
7
7
7
7
7
7
7
7
7
7
7
7
7
7
7
7
7
7
7
7
7
7
7
7
7
7
7
6
6
6
6
6
6
6
6
6
6
6
6
6
6
7
7
7
7
7
7
7
7
7
7
7
7
7
7
7
7
7
7
7
7
7
7
7
7
7
7
7
7
7
7
7
7
7
7
7
7
7
7
7
7
7
7
7
7
7
7
7
7
7
7
7
7
8
8
8
9
10
9
8
7
7
7
7
7
7
7
7
5
3
3
3
3
3
3
3
3
3
3
3
3
3
3
3
3
3
3
3
3
3
3
3
3
3
3
3
3
3
3
3
3
3
3
3
3
3
3
3
3
3
3
3
3
3
3
3
3
3
3
3
3
3
3
3
3
3
3
3
3
3
3
3
3
3
3
3
3
3
3
3
3
3
3
3
3
3
3
3
3
3
3
3
3
3
4
4
4
4
4
4
4
4
4
4
4
4
4
4
4
4
4
4
4
4
4
4
4
4
4
4
4
4
4
3
3
3
3
3
3
3
3
3
3
3
3
3
3
3
3
3
3
3
3
3
3
3
3
3
3
3
3
3
3
3
3
3
3
2
2
2
2
2
2
2
2
2
2
2
2
2
2
2
2
2
2
2
2
2
2
2
2
2
1
1
1
0
0
0
0
0
0
0
0
0
0
0
0
0
0
0
0
0
0
0
0
0
0
0
0
0
0
0
0
0
0
0
0
0
0
0
0
0
0
0
0
0
0
0
0
0
0
0
0
0
0
0
0
0
0
0
0
0
0
0
0
0
0
0
0
0
0
0
0
0
0
0
0
0
0
0
0
0
0
0
0
0
0
0
0
0
0
0
0
0
0
0
0
0
0
0
0
0
0
0
0
0
0
0
0
0
0
0
0
0
0
0
0
0
0
0
0
0
0
0
0
0
0
0
0
0
0
0
0
0
0
0
0
0
0
0
0
0
0
0
0
0
0
0
0
0
0
0
0
0
0
0
0
0
0
0
0
0
0
0
0
0
0
0
0
0
0
0
0
0
0
0
0
0
0
0
0
0
0
0
0
0
0
0
0
0
0
0
0
0
0
0
0
0
0
0
0
0
0
0
0
0
0
0
0
0
0
0
0
0
0
0
0
0
0
0
0
0
0
0
0
0
0
0
0
0
0
0
0
0
0
0
0
0
0
0
0
0
0
0
0
0
0
0
0
0
0
0
0
0
0
0
0
0
0
0
0
0
0
0
0
0
0
0
0
0
0
0
0
0
0
0
0
0
0
0
0
0
0
0
0
0
0
0
0
0
0
0
0
0
0
0
0
0
0
0
0
0
0
0
0
0
0
0
0
0
0
0
0
0
0
0
0
0
0
0
0
0
0
0
0
0
0
0
0
0
0
0
0
0
0
0
0
0
0
0
0
0
0
0
0
0
0
0
0
0
0
0
0
0
0
0
0
0
0
0
0
0
0
0
0
0
0
0
0
0
0
0
0
0
0
0
0
0
0
0
0
0
0
0
0
0
0
0
0
0
0
0
0
0
0
0
0
0
0
0
0
0
0
0
0
0
0
0
0
0
0
0
0
0
0
0
0
0
0
0
0
0
0
0
0
0
0
0
0
0
0
0
0
0
0
0
0
0
1
1
1
1
1
1
2
2
2
2
2
2
2
2
2
2
2
2
2
2
2
2
2
2
2
2
2
2
2
2
2
2
2
2
2
2
2
2
2
2
2
2
2
2
2
2
2
2
2
2
2
2
2
2
2
2
2
2
2
2
2
2
2
2
2
2
2
2
2
2
2
2
2
2
2
2
2
2
2
2
2
2
2
2
2
2
2
2
2
2
2
2
2
2
2
2
2
2
2
2
2
2
2
2
2
2
2
2
2
2
2
2
2
2
2
2
2
2
2
2
2
2
2
2
2
2
2
2
2
2
2
2
2
2
2
2
2
2
2
2
2
1
1
1
1
1
1
1
1
1
1
1
1
1
1
1
1
1
1
1
1
0
0
0
0
0
0
0
0
0
0
0
0
0
0
0
0
0
0
0
0
0
0
1
1
1
1
1
1
1
1
1
1
1
1
1
1
1
1
1
1
1
1
1
1
1
1
1
1
1
1
1
1
1
1
1
1
1
1
1
1
1
1
1
1
1
1
1
1
1
1
1
1
1
1
1
1
1
1
1
1
1
1
1
1
1
1
1
1
1
1
1
1
1
1
1
1
1
1
1
1
1
1
1
1
1
1
1
1
1
1
1
1
1
1
1
1
1
1
1
1
1
1
1
1
1
1
1
1
1
1
1
1
1
1
1
1
1
1
1
1
1
1
1
1
1
1
1
1
1
1
1
1
1
1
1
1
1
1
1
1
1
1
1
1
1
1
1
1
1
1
1
1
1
1
1
1
1
1
0
0
0
0
0
0
0
0
0
0
0
0
0
0
0
0
0
0
0
0
0
0
0
0
0
0
0
0
0
0
0
0
0
0
0
0
0
0
0
0
0
0
0
0
0
0
0
0
0
0
0
0
0
0
0
0
0
0
0
0
0
0
0
0
0
0
0
0
0
0
0
0
0
0
0
0
0
0
0
0
0
0
0
0
0
0
0
0
0
0
0
0
0
0
0
0
0
0
0
0
0
0
0
0
0
0
0
0
0
0
0
0
0
0
0
0
0
0
0
0
0
0
0
0
0
0
0
0
0
0
0
0
0
0
0
0
0
0
0
0
0
0
0
0
0
0
0
0
0
0
0
0
0
0
0
0
0
0
0
0
0
0
0
0
0
0
0
0
0
0
0
0
0
0
0
0
0
0
0
0
0
0
0
0
0
0
0
0
0
0
0
0
0
0
0
0
0
0
0
0
0
0
0
0
0
0
0
0
0
0
0
0
0
0
0
0
0
0
0
0
0
0
0
0
1
1
1
1
1
1
1
1
1
1
1
1
1
1
1
1
1
2
2
2
2
2
2
2
2
2
2
2
2
2
2
2
2
2
2
2
2
2
2
2
2
2
2
2
2
2
2
2
2
2
2
2
2
2
2
2
2
2
2
2
2
2
2
2
2
1
1
1
1
1
1
1
1
1
1
1
1
1
1
1
1
1
1
1
1
1
1
1
1
1
1
1
1
1
1
1
1
1
1
1
1
1
1
1
1
1
1
1
1
1
0
0
0
0
0
0
0
0
0
0
0
0
0
0
0
0
0
0
0
0
0
0
0
0
0
0
0
0
0
0
0
0
0
0
0
0
0
0
0
0
0
0
0
0
0
0
0
0
0
0
0
0
0
0
0
0
0
0
0
0
0
0
0
0
0
0
0
0
0
0
0
0
0
0
0
0
0
0
0
0
0
0
0
0
0
0
0
0
0
0
0
0
0
0
0
0
0
0
0
0
0
0
0
0
0
0
0
0
1
1
1
1
1
1
1
1
1
1
1
1
1
1
1
1
1
1
1
1
1
1
1
1
1
1
1
1
1
1
1
1
1
1
1
1
1
1
2
2
2
2
2
2
2
2
2
2
2
2
2
2
2
2
2
2
2
2
2
2
2
2
2
2
2
2
2
2
2
2
2
2
2
2
2
2
2
2
2
2
2
2
2
2
2
2
2
2
2
2
2
2
2
2
2
2
2
2
2
2
2
2
2
2
2
2
2
2
2
2
2
2
2
2
2
2
2
2
2
2
2
2
2
2
2
2
2
2
2
2
2
2
2
2
2
2
2
2
2
2
2
1
1
1
1
1
1
1
1
1
1
1
1
1
1
1
1
1
1
1
1
1
1
0
0
0
0
0
0
0
0
0
0
0
0
0
0
0
0
0
0
0
0
0
0
0
0
0
0
0
0
0
0
0
0
0
0
0
0
0
0
0
0
0
0
0
0
0
0
0
0
0
0
0
0
0
0
0
0
0
0
0
0
0
0
0
0
0
0
0
0
0
0
0
0
0
0
0
0
0
0
0
0
0
0
0
0
0
0
0
0
0
0
0
0
0
0
0
0
0
0
0
0
0
0
0
0
0
0
0
0
0
0
0
0
0
0
0
0
0
0
0
0
0
0
0
0
0
0
0
0
0
0
0
0
0
0
0
0
0
0
0
0
0
0
0
0
0
0
0
0
0
0
0
0
0
0
0
0
0
0
0
0
0
0
0
0
0
0
0
0
0
0
0
0
0
0
0
0
0
0
0
0
0
0
0
0
0
0
0
0
0
0
0
0
0
0
0
0
0
0
0
0
0
0
0
0
0
0
0
0
0
0
0
0
0
0
0
0
0
0
0
0
0
0
0
0
0
0
0
0
0
0
0
0
0
0
0
0
0
0
0
0
0
0
0
0
0
0
0
0
0
0
0
0
0
0
0
0
0
0
0
0
0
0
0
0
0
0
0
0
0
0
0
0
0
0
0
0
0
0
0
0
0
0
0
0
0
0
0
0
0
0
0
0
0
0
0
0
0
0
0
0
0
0
0
0
0
0
0
0
0
0
0
0
0
0
0
0
0
0
0
0
0
0
0
0
0
0
0
0
0
0
0
0
0
0
0
0
0
0
0
0
0
0
0
0
0
0
0
0
0
0
0
0
0
0
0
0
0
0
0
0
0
0
0
0
0
0
0
0
0
0
0
0
0
0
0
0
0
0
0
0
0
0
0
0
0
0
0
0
0
0
0
0
0
0
0
0
0
0
0
0
0
0
0
0
0
0
0
0
0
0
0
0
0
0
0
0
0
0
0
0
0
0
0
0
0
0
0
0
0
0
0
0
0
0
0
0
0
0
0
0
0
0
0
0
0
0
0
0
0
0
0
0
0
0
0
0
0
0
0
0
0
0
0
0
0
0
0
0
0
0
0
0
0
0
0
0
0
0
0
0
0
0
0
0
0
0
0
0
0
0
0
0
0
0
0
0
0
0
0
0
0
0
0
0
0
0
0
0
0
0
0
0
0
0
0
0
0
0
0
0
0
0
0
0
0
0
0
0
0
0
0
0
0
0
0
0
0
0
0
0
0
0
0
0
0
0
0
0
0
0
0
0
0
0
0
0
0
0
0
0
0
0
0
0
0
0
0
0
0
0
0
0
0
0
0
0
0
0
0
0
0
0
0
0
0
0
0
0
0
0
0
0
0
0
0
0
0
0
0
0
0
0
0
0
0
0
0
0
0
0
0
0
0
0
0
0
0
0
0
0
0
0
0
0
0
0
0
0
0
0
0
0
0
0
0
0
0
0
0
0
0
0
0
0
0
0
0
0
0
0
0
0
0
0
0
0
0
0
0
0
0
0
0
0
0
0
0
0
0
0
0
0
0
0
0
0
0
0
0
0
0
0
0
0
0
0
0
0
0
0
0
0
0
0
0
0
0
0
0
0
0
0
0
0
0
0
0
0
0
0
0
0
0
0
0
0
0
0
0
0
0
0
0
0
0
0
0
0
0
0
0
1
1
1
1
1
2
2
2
2
2
2
2
2
2
2
2
2
2
2
2
2
2
2
2
2
2
2
2
2
2
2
2
2
2
2
2
3
3
3
3
4
4
4
4
4
4
4
4
4
4
4
4
4
4
4
4
4
4
4
4
4
4
4
4
4
4
4
4
4
4
4
4
4
4
4
4
4
4
4
4
4
4
5
5
5
5
5
5
5
5
5
5
5
5
5
5
5
5
5
5
5
5
5
5
5
5
5
5
5
5
5
5
6
6
7
7
7
7
7
7
8
8
9
9
9
9
9
9
9
9
9
9
9
9
9
9
9
9
9
9
9
9
9
9
9
9
9
9
9
9
9
9
9
9
9
9
9
9
9
9
9
9
9
9
9
9
9
9
7
7
7
7
7
7
7
7
7
7
7
7
7
7
7
7
7
7
7
7
7
7
7
7
6
6
6
6
6
5
5
5
5
5
5
5
5
5
5
5
5
5
5
5
5
5
5
5
5
5
5
5
5
5
5
5
5
5
5
5
5
5
5
5
5
5
5
5
5
5
5
5
5
5
5
5
5
5
5
5
5
5
5
5
4
4
4
4
4
4
4
4
4
4
4
4
4
4
5
4
4
5
5
3
3
3
3
3
4
4
4
4
4
3
3
3
3
3
3
3
3
3
3
3
3
3
3
3
4
4
4
4
4
4
4
4
4
4
4
4
4
5
5
5
5
5
5
5
5
5
5
5
5
5
5
5
5
5
5
5
5
5
5
5
5
5
5
5
5
5
5
5
5
5
5
5
5
5
5
5
5
5
5
5
5
5
5
5
5
5
5
5
6
6
6
6
6
6
6
6
6
6
6
6
6
6
6
5
5
5
5
5
5
5
6
6
6
6
6
6
6
6
6
6
6
6
6
6
6
6
6
6
6
6
6
6
6
7
8
8
8
8
8
9
9
8
7
7
7
7
7
7
7
7
6
6
6
6
6
6
6
6
6
6
6
6
6
6
6
6
6
6
6
6
6
6
6
6
5
5
5
5
5
5
5
5
5
5
5
6
6
6
6
6
6
6
6
6
6
6
6
6
6
7
7
7
7
7
7
7
7
7
6
6
6
6
5
5
5
5
5
5
5
5
5
5
5
5
5
5
5
5
5
5
5
5
6
6
6
6
6
6
6
6
6
6
6
6
6
6
6
6
6
6
6
6
6
6
6
6
6
6
6
6
6
6
6
6
6
6
6
6
6
6
6
6
6
6
5
5
5
5
5
5
5
5
5
5
5
5
5
5
5
4
4
4
5
5
5
5
5
5
5
5
5
5
5
5
5
5
5
5
5
5
5
5
5
5
5
5
5
5
5
5
5
5
5
5
5
4
4
4
4
5
5
5
5
5
7
10
10
10
10
10
12
13
13
13
13
13
13
13
13
13
13
13
13
13
13
13
13
13
13
12
11
11
11
11
11
11
11
11
11
11
11
11
11
12
12
12
12
12
12
13
13
13
13
13
13
13
13
13
13
13
13
13
13
13
13
13
13
13
13
13
13
13
13
14
14
15
15
15
15
15
15
15
15
15
15
15
15
15
15
15
15
15
15
15
15
15
15
15
15
15
15
15
15
15
16
17
18
18
18
18
18
19
19
19
20
20
20
20
19
19
19
19
19
19
19
19
19
19
19
19
19
19
19
19
19
19
19
19
19
19
19
19
19
19
19
19
18
18
15
15
13
13
13
13
13
13
13
13
13
13
13
13
13
13
13
13
13
13
13
13
13
13
13
13
13
13
13
13
13
13
13
13
13
13
13
13
13
13
13
13
13
13
13
13
13
13
12
12
12
12
12
12
11
11
11
11
11
11
11
11
11
10
10
8
8
8
8
8
8
8
7
7
7
7
7
7
7
7
7
7
7
7
7
7
7
7
7
7
7
7
7
7
7
7
7
7
7
7
7
7
7
7
6
6
6
6
6
5
5
5
5
5
5
5
5
5
5
5
5
5
5
5
5
5
5
5
5
5
5
5
5
5
5
5
4
4
4
4
3
3
3
2
1
0
0
0
0
0
0
0
0
0
0
0
0
0
0
0
0
0
0
0
0
0
0
0
0
0
0
1
1
1
1
1
1
1
1
1
1
1
1
1
1
1
2
2
2
2
2
2
2
2
2
2
2
2
2
2
2
2
2
2
2
2
2
2
2
2
2
2
2
2
2
2
2
2
2
2
2
2
2
2
2
2
2
2
2
2
2
2
2
2
2
2
2
2
2
2
2
2
2
2
2
2
2
3
3
3
3
3
3
3
3
3
3
3
3
4
4
4
4
4
4
4
4
4
4
4
4
4
4
4
4
5
5
5
5
5
5
5
5
5
5
5
5
5
5
5
5
5
5
5
5
5
5
5
5
5
5
5
5
5
5
5
5
5
5
5
5
5
5
5
5
5
5
5
5
5
5
5
5
5
5
5
4
4
4
4
4
4
4
4
4
4
4
4
4
4
4
4
4
4
4
4
4
4
4
4
4
4
4
4
4
5
5
5
5
5
5
5
5
5
5
5
5
5
5
5
5
5
5
5
5
5
5
5
5
5
5
5
5
5
5
5
5
5
5
5
5
5
5
5
5
5
5
5
5
5
5
5
5
5
5
5
5
5
5
5
5
5
5
5
5
5
5
5
4
4
4
3
3
3
3
3
3
3
3
3
3
3
3
2
2
2
2
2
2
2
2
2
2
2
2
4
5
5
5
5
5
5
5
5
5
5
5
5
5
5
5
5
5
5
5
6
6
6
6
6
6
7
7
7
7
7
7
7
7
7
7
7
7
7
7
7
7
7
7
7
9
9
9
9
9
9
9
9
8
8
8
8
8
8
8
8
8
8
9
9
9
9
9
10
10
10
10
11
11
12
12
11
11
11
11
11
12
12
12
12
13
13
14
14
14
15
15
15
15
15
15
15
15
15
15
17
17
17
17
17
17
17
17
17
17
17
17
17
17
17
18
18
18
18
18
18
18
18
18
18
18
18
18
18
18
19
19
19
19
19
19
19
21
21
21
21
21
21
21
21
21
21
21
21
21
21
21
21
21
21
21
21
21
21
21
21
21
22
22
22
22
22
22
22
22
23
23
23
23
23
23
23
23
23
23
23
24
24
24
24
24
24
24
23
23
23
23
23
23
23
23
23
23
23
22
22
22
22
22
21
21
20
18
18
18
17
17
17
17
17
18
18
18
18
18
18
18
19
19
19
19
18
18
18
18
18
17
17
17
17
17
17
17
17
15
15
13
13
14
14
15
15
15
15
15
14
14
14
14
14
14
14
14
14
14
14
14
14
14
13
13
13
13
13
13
13
12
11
11
11
11
11
11
11
11
11
11
11
11
11
11
11
11
11
11
11
11
11
11
11
11
11
11
11
11
11
11
11
10
10
10
10
10
10
10
10
10
10
10
10
10
10
10
10
10
10
10
10
10
11
11
11
12
12
12
12
13
13
13
13
13
13
13
13
13
13
13
13
13
13
14
14
14
13
13
13
13
13
11
11
10
10
10
10
10
10
10
10
8
8
8
8
8
8
8
7
7
7
8
9
9
9
9
9
9
10
10
10
10
10
10
10
10
10
10
10
10
10
10
10
10
10
10
10
10
10
10
11
11
11
11
12
12
13
13
13
13
13
13
13
13
13
14
14
14
14
14
14
14
14
14
14
14
14
14
14
14
14
14
14
14
14
15
15
15
15
15
15
15
15
15
15
16
17
17
17
15
15
15
15
15
15
15
15
15
15
14
14
14
14
14
14
14
14
14
15
14
14
14
14
14
14
14
14
14
14
14
14
14
14
14
14
13
13
13
13
13
13
15
15
15
15
14
15
15
15
15
15
15
15
15
15
15
15
15
15
15
15
15
15
15
15
14
14
14
15
15
15
15
16
15
15
15
15
15
18
18
18
19
19
19
19
21
21
21
21
21
21
21
21
21
21
21
21
21
21
22
22
22
22
22
22
22
22
22
22
22
22
22
22
22
22
21
21
20
18
19
18
18
17
15
15
13
13
13
13
14
15
17
18
18
18
18
18
18
18
18
18
18
18
18
18
18
20
20
20
20
21
21
21
21
21
21
21
21
21
21
21
21
21
21
21
22
22
22
23
23
23
23
23
23
23
23
23
23
24
24
24
24
24
24
24
26
27
28
29
30
30
30
30
29
28
27
27
27
28
28
28
28
28
28
28
28
28
28
27
26
26
25
24
24
24
24
24
24
24
24
24
24
24
24
24
24
24
24
24
25
25
25
25
25
25
25
25
25
25
25
26
26
26
26
26
26
26
26
26
26
26
26
26
26
26
26
26
26
26
26
26
26
26
26
26
26
26
26
26
26
26
26
26
26
26
26
25
25
25
25
26
24
24
24
23
23
23
22
21
19
18
15
15
13
13
12
12
12
12
12
12
12
12
13
13
13
12
11
11
11
11
10
12
12
11
10
10
10
9
9
10
10
10
10
10
10
9
9
9
9
9
8
8
8
8
8
8
8
8
8
9
9
9
9
9
11
11
11
11
11
11
11
11
11
11
12
12
12
12
12
12
10
10
10
12
13
14
14
15
13
13
13
13
13
13
13
13
13
13
15
15
15
15
15
15
15
15
15
15
15
15
15
15
15
15
15
15
15
15
15
15
15
15
15
15
15
15
15
16
16
15
16
16
16
16
16
16
16
16
16
16
16
16
16
17
17
18
18
18
18
18
18
18
18
18
18
18
18
18
18
18
18
18
17
16
16
17
17
17
16
16
16
16
16
16
16
16
16
16
15
15
15
15
15
15
15
15
15
15
14
14
14
14
16
16
16
16
16
16
16
16
16
17
17
17
17
17
17
17
18
18
18
18
18
18
18
18
18
18
18
18
18
18
18
18
18
18
18
18
18
18
18
17
16
15
15
13
13
14
14
14
14
14
14
14
15
15
15
15
15
15
16
16
16
16
16
16
17
17
17
19
19
19
19
19
19
20
20
20
20
21
21
21
21
19
18
18
18
18
18
18
18
18
19
19
19
19
18
18
18
18
18
18
18
18
18
18
18
18
18
18
19
19
19
19
19
19
18
18
18
18
18
18
18
18
18
18
18
18
18
18
18
18
18
18
18
18
18
18
18
18
18
18
19
18
18
18
18
18
18
18
18
18
18
18
18
18
19
19
19
19
19
19
20
20
20
20
20
20
20
20
20
20
20
20
20
21
21
21
21
21
21
21
21
21
21
21
21
21
21
21
21
21
21
21
21
21
20
20
20
20
20
20
20
20
20
20
20
20
20
20
19
19
18
18
16
15
15
15
15
15
13
13
13
13
13
12
12
12
12
12
12
12
11
11
11
11
11
11
11
13
13
13
13
13
13
13
13
13
13
13
13
13
13
13
13
13
13
13
13
13
13
14
14
15
15
15
15
15
15
16
16
15
15
13
14
14
14
14
13
12
9
10
10
10
10
10
10
10
10
10
10
10
10
10
10
10
11
11
11
11
11
11
11
11
11
11
13
13
13
13
12
12
13
12
12
12
12
12
13
13
13
13
13
13
13
13
13
13
13
14
14
14
15
15
15
15
15
15
15
15
15
15
15
15
15
15
16
16
16
16
16
16
16
16
16
16
16
16
17
18
18
18
18
18
18
18
18
18
18
18
18
18
18
18
18
18
18
18
19
19
19
19
19
19
19
19
19
19
19
19
19
20
20
21
21
21
21
21
21
21
21
21
21
21
21
21
21
21
21
21
21
21
21
21
21
21
21
21
21
21
20
18
16
15
15
15
15
15
15
15
15
15
15
15
16
16
15
15
15
15
15
15
15
15
15
15
15
15
15
15
15
14
14
15
14
13
13
13
13
14
14
14
14
14
14
14
14
14
15
15
15
15
15
15
15
16
17
18
18
18
18
18
18
18
18
18
18
18
18
18
18
19
19
19
19
19
19
19
20
19
18
17
17
17
15
15
15
15
16
16
16
16
16
16
16
16
17
17
17
17
16
17
18
18
18
18
18
18
18
18
20
21
21
21
21
21
21
21
21
21
21
21
21
21
21
21
21
21
21
21
21
21
21
21
21
21
22
22
22
22
22
22
22
22
22
22
22
22
22
22
22
22
22
22
22
22
22
22
22
22
22
22
22
23
23
23
23
23
23
22
22
21
21
21
21
21
21
21
21
21
21
18
18
18
18
18
18
18
18
18
18
18
18
18
18
18
18
18
18
18
18
18
17
17
17
17
17
18
18
18
18
18
18
18
18
18
18
18
18
18
18
18
18
18
18
18
18
18
20
20
20
20
20
20
20
20
20
20
20
20
18
19
19
19
18
18
15
16
16
14
14
13
13
13
13
13
13
13
13
13
13
13
13
13
13
13
13
13
13
13
13
13
13
13
13
13
13
13
13
13
13
13
13
13
13
13
13
13
13
13
12
12
12
11
11
11
11
11
11
11
11
11
11
11
11
11
11
11
11
11
11
11
11
11
11
11
11
11
11
11
10
11
11
11
10
10
10
10
11
12
12
12
13
13
13
13
11
11
11
11
12
12
11
11
11
11
11
11
11
11
11
11
11
11
11
11
10
10
10
10
9
9
9
8
8
8
8
8
8
8
8
8
8
8
8
10
10
10
10
10
10
10
10
10
11
11
11
11
11
11
12
12
12
12
12
12
11
11
11
11
11
12
12
12
12
12
12
12
12
12
12
12
12
13
13
13
14
14
14
15
15
15
15
15
15
15
15
15
15
15
15
15
15
15
16
16
16
16
16
16
16
17
18
18
18
18
18
18
18
18
18
18
19
19
18
18
18
18
18
19
21
21
21
21
21
21
21
21
21
21
21
21
21
21
21
22
22
22
22
22
22
22
22
22
23
23
22
23
23
23
23
23
23
23
23
23
23
23
23
24
24
24
24
25
25
26
26
26
26
26
27
27
27
27
27
26
26
25
25
25
25
25
25
25
25
25
26
26
26
26
26
26
27
27
27
27
27
27
27
27
27
27
27
28
28
28
28
28
28
28
28
28
28
27
27
26
26
26
26
26
26
25
25
26
26
25
23
21
19
20
20
20
20
21
21
21
21
21
21
20
20
20
20
20
20
21
21
21
21
21
22
22
22
22
22
21
21
21
21
21
22
22
22
22
22
22
22
22
22
22
22
22
23
23
23
23
23
22
22
22
22
22
22
22
22
22
22
22
22
22
22
22
22
22
22
22
22
21
21
21
20
20
21
21
21
21
21
21
21
21
22
23
23
23
23
23
23
23
23
23
21
21
21
21
21
23
26
26
26
26
25
27
26
26
26
26
26
29
30
30
30
31
31
31
31
31
31
31
30
30
30
29
29
28
26
26
26
27
26
28
28
28
28
28
31
34
34
34
34
34
34
34
34
32
32
32
32
32
32
32
32
32
31
31
32
33
34
34
34
34
35
35
35
35
35
35
35
35
35
35
34
34
34
34
33
33
33
33
34
33
33
33
33
34
34
35
35
35
35
35
36
36
36
36
36
36
36
36
36
36
36
36
36
36
36
36
33
31
29
27
27
27
27
29
29
29
29
29
29
29
29
29
29
30
30
30
31
31
31
31
31
31
31
31
31
31
31
31
31
31
31
31
33
36
36
36
36
37
37
36
36
36
37
38
36
34
32
32
31
31
31
31
32
32
32
32
32
31
31
31
32
32
32
32
32
32
32
32
32
32
32
33
34
34
34
34
34
34
34
34
34
34
34
34
34
34
36
36
36
35
33
32
32
32
31
31
32
31
31
30
29
29
30
31
31
32
32
34
34
34
34
34
34
34
34
34
34
35
36
36
36
36
36
36
36
36
36
36
37
37
36
37
39
41
42
42
42
42
42
42
42
42
42
42
42
44
44
44
44
44
44
45
46
46
46
47
47
48
48
48
48
48
48
48
50
51
51
50
50
50
50
46
46
46
44
44
44
45
47
47
46
46
47
47
49
50
51
51
51
50
51
52
52
54
54
54
54
54
55
55
55
55
54
54
55
55
55
55
55
55
55
55
55
55
54
55
55
55
55
55
55
55
55
55
57
57
57
58
57
58
59
58
58
58
58
58
60
60
60
58
58
56
56
56
56
56
55
56
52
52
52
53
53
53
55
55
55
55
55
55
55
55
55
55
55
56
56
56
56
56
57
58
58
58
54
54
54
54
54
54
55
55
55
55
55
55
55
55
55
54
54
54
54
56
56
57
58
59
58
56
55
55
55
55
54
54
54
54
54
54
52
54
50
48
48
48
47
47
47
47
39
39
39
38
38
37
36
36
36
36
37
37
42
41
35
34
34
34
34
34
34
34
34
34
34
34
34
34
34
35
36
36
36
36
36
36
38
38
39
39
39
36
36
36
36
36
36
36
36
36
36
36
36
39
39
39
40
40
41
41
41
41
42
42
42
42
42
42
42
42
42
42
42
42
42
43
42
42
42
43
43
43
44
45
45
46
46
46
47
50
51
52
52
50
49
50
50
50
50
50
50
50
49
50
48
47
47
47
46
45
46
47
47
46
46
46
46
46
46
46
46
46
46
46
47
47
48
49
49
48
48
48
48
49
49
48
48
47
47
45
44
42
41
41
41
41
41
41
41
40
40
39
39
39
38
39
39
39
39
39
39
41
41
41
41
41
42
43
44
44
44
44
42
41
41
41
41
42
42
42
42
42
42
42
40
40
40
40
40
38
38
38
35
35
35
35
31
31
31
31
31
31
31
29
29
29
29
29
28
28
29
29
29
29
29
30
30
30
30
30
30
30
30
31
31
31
31
31
31
30
30
29
29
29
29
29
29
29
29
29
29
29
31
30
30
30
30
30
30
27
27
26
26
26
23
23
23
23
23
23
23
21
21
21
21
21
21
19
18
18
18
18
18
18
18
18
18
18
18
18
18
19
19
19
19
15
15
15
15
14
14
14
14
14
14
13
13
13
13
13
13
12
11
12
11
11
11
11
11
11
11
11
12
11
11
11
11
11
11
11
11
11
11
12
12
12
12
12
12
12
12
12
12
12
12
13
13
13
13
13
13
13
13
13
13
14
15
15
14
14
14
14
14
14
14
14
14
14
14
13
13
13
13
13
12
12
12
12
12
12
12
12
12
12
12
12
12
12
12
13
13
13
13
13
13
13
13
13
13
13
12
13
13
13
13
13
13
13
13
13
13
13
13
13
13
13
13
13
13
13
13
13
13
13
13
13
12
12
12
12
12
12
12
13
13
13
13
13
13
13
13
12
12
12
10
10
10
10
10
10
10
10
10
9
9
9
9
9
9
9
9
9
9
9
9
9
9
9
9
9
9
9
8
8
8
8
8
8
8
8
8
8
8
8
8
8
9
9
9
9
9
7
7
7
7
7
7
7
7
7
7
7
7
7
7
7
7
7
7
7
7
7
7
6
6
6
5
5
5
4
4
4
4
4
4
4
4
4
4
4
4
4
4
4
4
4
4
4
4
4
4
4
4
4
5
5
5
5
5
5
5
5
5
5
5
5
5
5
5
5
5
5
5
5
5
5
5
5
4
4
4
4
4
5
5
5
5
5
5
5
5
5
5
5
5
5
5
5
5
5
5
5
5
5
5
5
5
5
5
5
5
5
5
5
5
5
5
5
5
5
5
5
5
5
5
5
5
5
5
5
5
5
5
5
5
5
5
5
5
5
5
5
5
5
5
5
5
5
5
5
5
5
5
5
4
4
4
4
4
4
4
4
4
4
4
4
4
4
4
4
4
4
4
4
4
5
5
5
5
5
5
5
5
5
5
5
5
5
5
5
5
5
5
5
5
5
5
5
5
5
5
5
5
5
5
5
5
5
5
5
5
5
5
5
5
5
5
5
5
5
5
5
5
5
5
5
5
5
5
5
3
3
2
2
2
2
2
2
2
2
2
2
2
2
2
2
2
2
2
2
2
2
2
2
2
2
2
2
2
2
2
2
2
2
2
2
2
2
2
2
2
2
2
2
2
2
2
3
3
3
3
2
2
2
2
2
2
2
2
2
2
2
2
2
2
2
3
3
3
3
3
3
3
3
2
2
2
2
3
4
3
3
3
3
3
3
3
3
3
3
3
3
3
3
3
3
3
3
3
3
3
3
3
3
3
3
3
3
3
3
3
3
3
3
5
5
5
5
5
5
5
5
5
5
5
5
5
5
5
5
5
5
6
6
6
6
6
6
7
7
7
7
8
8
9
10
10
10
10
10
10
10
10
10
10
10
10
10
10
10
10
9
9
10
10
10
11
11
11
11
11
11
11
13
13
13
13
13
13
14
14
14
14
13
13
14
14
14
16
18
18
19
19
20
20
20
20
20
20
20
20
20
20
20
21
21
21
21
22
22
22
22
23
23
23
23
23
24
24
24
24
24
24
24
25
25
26
26
26
26
28
28
30
30
30
30
30
30
30
30
30
30
30
31
30
29
29
29
31
31
31
31
31
32
34
34
34
34
34
34
34
34
35
35
36
40
42
52
52
60
63
63
68
70
71
72
76
79
80
83
83
92
94
97
99
113
119
124
125
126
130
132
133
141
142
145
147
148
152
154
154
161
177
176
181
181
184
187
187
188
188
189
190
191
192
192
192
194
194
194
194
195
195
196
200
202
202
202
202
202
203
203
203
203
204
204
204
205
205
204
204
204
204
204
204
204
204
204
204
205
205
205
206
207
207
207
208
208
208
210
210
208
207
207
207
208
208
208
210
209
208
207
206
203
203
207
208
207
207
207
208
208
209
210
209
211
209
207
207
207
208
208
211
211
211
211
210
210
210
209
209
209
209
209
211
211
211
211
212
213
213
209
207
203
203
204
204
205
206
204
198
198
181
161
152
134
126
110
104
101
102
102
102
101
98
94
86
87
87
83
82
82
82
84
84
84
84
84
85
85
87
87
87
87
87
87
88
88
87
87
83
82
79
79
75
63
61
62
62
63
62
62
62
62
62
62
62
62
62
62
62
61
61
61
60
60
60
60
59
59
57
58
56
55
53
53
53
52
52
52
52
52
52
52
52
51
51
51
52
52
52
52
52
52
52
51
51
51
51
51
51
51
52
51
50
50
52
52
52
52
52
52
52
51
50
50
50
50
50
50
50
50
51
51
49
48
47
47
44
43
43
39
39
38
38
38
38
36
34
34
34
34
36
36
36
36
34
31
30
27
26
26
26
26
26
25
23
21
21
21
21
21
22
23
23
23
23
23
23
23
23
23
23
23
24
24
23
23
23
23
23
24
24
24
24
25
25
25
25
25
25
25
26
26
28
29
29
29
29
29
28
28
28
28
28
28
28
28
28
27
27
27
27
27
28
28
28
28
28
28
29
29
29
29
27
27
27
27
27
27
27
27
27
27
26
26
26
26
27
26
26
24
24
24
24
24
24
24
24
23
23
24
24
24
24
24
24
24
24
24
24
24
24
24
24
24
24
24
24
24
24
24
24
24
24
24
24
23
23
23
23
23
23
21
21
21
21
21
22
22
22
22
22
22
22
23
23
23
21
21
17
17
17
17
17
17
16
16
14
14
12
12
11
10
10
10
10
10
10
10
10
10
10
10
10
10
10
10
10
9
9
9
9
9
9
9
9
9
9
9
9
9
9
9
8
8
8
8
8
8
7
7
7
7
7
7
7
7
7
7
7
7
7
7
7
5
5
5
5
5
5
5
5
5
5
5
5
5
5
5
5
5
5
5
5
5
5
5
5
5
5
5
5
5
5
5
5
4
4
4
4
4
4
4
4
4
4
4
4
4
4
4
4
4
4
4
4
4
4
4
4
4
4
4
4
4
4
4
4
5
5
5
5
5
5
5
5
5
5
6
6
7
7
7
7
8
8
8
9
9
9
9
9
9
9
9
10
10
10
10
10
12
17
18
19
19
20
21
21
21
21
21
21
21
21
21
21
21
22
22
22
22
22
22
22
22
22
22
22
22
23
23
23
23
23
23
23
23
23
23
23
23
23
23
23
23
23
23
23
23
23
23
23
23
23
24
24
25
25
25
26
26
26
26
26
25
25
25
24
23
23
23
24
24
23
24
24
24
24
24
24
25
26
26
26
26
26
26
26
26
26
27
28
28
28
28
28
28
28
28
28
29
29
29
29
29
29
30
29
29
29
29
29
29
29
29
29
27
27
23
23
23
23
22
21
24
24
23
27
28
28
28
28
29
29
30
30
30
30
30
30
31
30
30
29
30
29
28
28
29
28
28
28
29
29
27
27
28
28
28
28
29
29
29
29
29
29
29
29
29
29
29
29
29
29
29
31
31
31
31
31
31
32
33
33
33
33
34
34
34
34
34
34
35
35
35
35
36
36
36
36
36
36
36
37
40
40
40
40
40
40
40
40
40
39
39
38
38
38
39
40
41
41
41
42
42
42
42
42
42
42
44
45
45
45
45
45
46
45
45
45
44
44
42
42
42
42
42
42
42
42
42
42
42
42
42
43
44
44
44
44
44
44
44
44
45
45
45
45
44
44
44
44
44
44
44
44
44
44
44
44
43
43
43
44
44
44
44
42
44
44
43
44
44
44
44
44
44
43
43
42
42
42
42
42
39
39
39
37
36
36
34
35
35
35
36
36
36
36
37
37
38
38
38
38
38
38
38
39
39
39
39
39
39
39
39
39
39
39
39
39
39
38
38
37
37
37
37
37
36
36
38
38
36
36
36
31
30
29
27
25
25
25
25
25
25
25
25
25
26
26
26
26
26
26
26
26
26
26
26
26
24
24
23
23
22
21
21
21
21
21
21
21
21
21
23
23
23
23
24
23
22
22
23
23
22
22
22
22
22
22
22
22
21
21
21
21
21
20
21
22
22
22
23
21
21
22
23
23
24
24
24
24
24
25
25
25
25
21
21
20
20
19
18
18
18
18
18
18
18
18
18
18
21
21
21
21
21
23
23
23
23
23
23
23
23
24
24
24
24
24
24
24
24
29
29
29
29
30
30
30
31
31
31
31
31
31
31
31
33
32
31
31
34
34
34
34
34
34
34
34
34
35
35
35
34
34
34
34
35
35
37
37
37
36
36
36
38
38
42
42
43
43
43
43
42
43
42
42
42
42
42
42
40
40
40
40
40
40
40
40
40
40
40
40
40
40
40
41
41
41
41
41
41
41
40
40
40
40
40
40
40
40
40
40
40
40
40
40
40
40
40
40
40
39
39
39
39
39
39
39
39
39
39
39
39
38
38
38
37
37
36
36
36
36
36
35
34
34
34
34
34
34
34
34
34
34
34
34
34
34
34
34
34
34
34
34
34
34
34
34
33
34
34
34
33
32
32
32
31
28
26
25
19
19
19
19
18
16
16
13
13
12
11
11
9
8
8
8
8
8
8
8
8
8
8
7
5
5
5
5
5
5
5
5
5
3
2
2
2
2
2
2
2
2
2
2
2
2
2
2
2
2
2
2
2
2
2
2
2
2
2
2
2
2
2
2
2
2
2
2
2
2
2
2
2
2
2
2
2
2
2
2
2
2
2
2
2
2
2
2
2
2
2
2
2
2
2
2
2
2
2
2
2
2
2
2
2
2
2
2
2
2
2
2
3
3
3
3
4
4
4
4
4
4
4
4
4
5
5
5
5
5
5
5
6
6
6
6
6
6
5
5
5
5
5
5
5
5
5
5
5
5
5
5
5
5
5
5
5
5
5
5
5
4
4
4
4
4
4
4
4
4
4
4
4
4
4
4
4
4
4
4
4
4
4
4
4
4
4
4
4
4
4
4
4
4
4
4
4
4
4
4
4
4
4
4
4
4
4
4
4
4
4
4
4
4
4
4
4
4
4
4
4
4
4
4
4
4
4
4
3
3
3
3
3
3
3
3
3
3
3
3
3
3
3
3
3
3
3
3
3
3
3
2
2
2
2
2
2
2
2
0
0
0
0
0
0
0
0
0
0
0
0
0
0
0
0
0
0
0
0
0
0
0
0
0
0
0
0
0
0
0
0
0
0
0
0
0
0
0
0
0
0
0
0
0
0
0
0
0
0
0
0
0
0
0
0
0
0
0
0
0
0
0
0
0
0
0
0
0
0
0
0
0
0
0
0
0
0
0
0
0
0
0
0
0
0
0
0
0
0
0
0
0
0
0
0
0
0
0
0
0
0
0
0
0
0
0
0
0
0
0
0
0
0
0
0
0
0
0
0
0
0
0
0
0
0
0
0
0
0
0
0
0
0
0
0
0
0
0
0
0
0
0
0
0
0
0
0
0
0
0
0
0
0
0
0
0
0
0
0
0
0
0
0
0
0
0
0
0
0
0
0
0
0
0
0
0
0
0
0
0
0
0
0
0
0
0
0
0
0
0
0
0
0
0
0
0
0
0
0
0
0
0
0
0
0
0
0
0
0
0
0
0
0
0
0
0
0
0
0
0
0
0
0
0
0
0
0
0
0
0
0
0
0
0
0
0
0
0
0
0
0
0
0
0
0
0
0
0
0
0
0
0
0
0
0
0
0
0
0
0
0
0
0
0
0
0
0
0
0
0
0
0
0
0
0
0
0
0
0
0
0
0
0
0
0
0
0
0
0
0
0
0
0
0
0
0
0
0
0
0
0
0
0
0
0
0
0
0
0
0
0
0
0
0
0
0
0
0
0
0
0
0
0
0
0
0
0
0
0
0
0
0
0
0
0
0
0
0
0
0
0
0
0
0
0
0
0
0
0
0
0
0
0
0
0
0
0
0
0
0
0
0
0
0
0
0
0
0
0
0
0
0
0
0
0
0
0
0
0
0
0
0
0
0
0
0
0
0
0
0
0
0
0
0
0
0
0
0
0
0
0
0
0
0
0
0
0
0
0
0
0
0
0
0
0
0
0
0
0
0
0
0
0
0
0
0
0
0
0
0
0
0
0
0
0
0
0
0
0
0
0
0
0
0
0
0
0
0
0
0
0
0
0
0
0
0
0
0
0
0
0
0
0
0
0
0
0
0
0
0
0
0
0
0
0
0
0
0
0
0
0
0
0
0
0
0
0
0
0
0
0
0
0
0
0
0
0
0
0
0
0
0
0
0
0
0
0
0
0
0
0
0
0
0
0
0
0
0
0
0
0
0
0
0
0
0
0
0
0
0
0
0
0
0
0
0
0
0
0
0
0
0
0
0
0
0
0
0
0
0
0
0
0
0
0
0
0
0
0
0
0
0
0
0
0
0
0
0
0
0
0
0
0
0
0
1
1
1
1
1
1
1
1
1
1
1
1
1
1
1
1
1
1
1
1
1
1
1
1
1
1
1
1
1
1
1
1
1
1
1
1
1
1
1
1
1
1
1
1
1
1
1
1
1
1
1
1
1
1
1
1
1
1
1
1
1
1
1
1
1
1
1
1
1
1
1
1
1
1
1
1
1
1
1
1
1
1
1
1
1
1
1
1
1
1
2
2
2
2
2
2
2
2
2
2
2
2
2
2
2
2
2
2
2
2
2
2
2
2
2
2
2
2
2
2
2
2
2
2
2
2
2
2
2
2
2
1
1
1
1
1
1
1
1
1
1
1
1
1
1
1
1
1
1
1
1
1
1
1
1
1
1
1
1
1
1
1
1
1
1
1
1
1
1
1
1
1
1
1
1
1
1
1
1
1
1
1
1
1
1
1
1
1
1
1
1
1
1
1
1
1
1
1
1
1
1
1
1
1
1
1
1
1
1
1
1
1
1
1
1
1
1
1
1
1
1
1
1
1
1
1
1
1
1
1
1
1
1
1
1
1
1
1
1
1
1
1
2
2
2
2
2
2
2
2
2
2
2
2
2
2
2
2
2
2
2
2
2
3
3
3
3
3
3
3
3
3
4
4
4
4
4
4
4
5
5
5
5
5
5
5
5
5
5
5
5
5
5
5
5
5
5
5
5
5
5
5
5
5
5
5
5
5
5
5
5
5
5
5
5
5
5
5
5
5
5
5
5
5
5
5
5
5
5
5
5
5
5
5
5
5
5
5
5
5
5
5
5
5
5
5
5
5
5
5
5
5
5
5
5
5
5
5
5
5
5
5
5
5
5
5
5
5
5
5
5
5
5
5
5
5
5
5
5
5
5
5
5
5
5
5
4
2
2
2
2
2
2
1
1
1
1
1
1
1
0
0
0
0
0
0
0
0
0
0
0
0
0
0
0
0
0
0
0
0
0
0
0
0
0
0
0
0
0
0
0
0
0
0
0
0
0
0
0
0
0
0
0
0
0
0
0
0
0
0
0
0
0
0
0
0
0
0
0
0
0
0
0
0
0
0
0
0
0
0
0
0
0
0
0
0
0
0
0
0
0
0
1
1
1
1
1
1
1
1
1
1
1
1
1
1
1
1
1
1
1
1
1
1
1
1
1
1
1
1
1
1
1
1
1
1
1
1
1
1
1
1
1
1
1
1
1
1
1
1
1
1
1
1
1
1
1
1
1
2
2
2
2
2
2
2
2
2
2
2
2
2
2
2
2
2
2
2
2
2
2
2
2
2
2
2
2
2
2
2
2
2
2
2
2
2
2
2
2
2
2
2
2
2
2
2
2
2
2
2
2
2
2
2
2
2
2
2
2
2
2
2
2
2
2
2
2
2
2
2
2
2
2
2
2
2
2
2
2
2
2
2
2
2
2
2
2
2
2
2
2
2
2
2
2
2
2
2
2
2
2
2
1
1
1
1
1
1
1
1
1
1
1
1
1
1
1
1
1
1
1
1
1
1
1
1
1
1
1
1
1
1
1
1
1
1
1
1
1
0
0
0
0
0
0
0
0
0
0
0
0
0
0
0
0
0
0
0
0
0
0
0
0
0
0
0
0
0
0
0
0
0
0
0
0
0
0
0
0
0
0
0
0
0
0
0
0
0
0
0
0
0
0
0
0
0
0
0
0
0
0
0
0
0
0
0
0
0
0
0
0
0
0
0
0
0
0
0
0
0
0
0
0
0
0
0
0
0
0
0
0
0
0
0
0
0
0
0
0
0
0
0
0
0
0
0
0
0
0
0
0
0
0
0
0
0
0
0
0
0
0
0
0
0
0
0
0
0
0
0
0
0
0
0
0
0
0
0
0
0
0
0
0
0
0
0
0
0
0
0
0
0
0
0
0
0
0
0
0
0
0
0
0
0
0
0
0
0
0
0
0
0
0
0
0
0
0
0
0
0
0
0
0
0
0
0
0
0
0
0
0
0
0
0
0
0
0
0
0
0
0
0
0
0
0
0
0
0
0
0
0
0
0
0
0
0
0
0
0
0
0
0
0
0
0
0
0
0
0
0
0
0
0
0
0
0
0
0
0
0
0
0
0
0
0
0
0
0
0
0
0
0
0
0
0
0
0
0
0
0
0
0
0
0
0
0
0
0
0
0
0
0
0
0
0
0
0
0
0
0
0
0
0
0
0
0
0
0
0
0
0
0
0
0
0
0
0
1
1
1
1
1
1
1
1
1
1
1
1
1
1
1
1
1
1
1
2
2
2
2
2
2
2
2
2
2
2
2
2
2
2
2
2
2
2
2
2
2
2
2
2
2
2
2
2
2
2
2
2
2
2
2
2
2
2
2
2
2
2
2
2
2
2
2
2
2
2
2
2
2
2
2
2
2
2
2
2
2
2
2
2
2
2
2
2
2
2
2
2
2
2
2
2
2
2
2
2
2
2
2
2
2
2
2
2
2
2
2
2
2
2
2
2
2
2
2
2
2
2
2
2
2
2
2
2
2
2
2
2
2
2
2
2
2
2
2
2
2
2
2
1
0
0
1
1
1
1
1
1
1
1
2
2
2
2
2
2
2
2
2
2
2
2
2
2
2
2
2
2
2
2
2
2
2
2
2
2
2
2
2
2
2
2
2
2
2
2
2
2
2
2
2
2
2
2
2
2
2
2
2
2
2
2
2
2
2
2
2
2
2
2
2
2
2
2
2
2
2
2
2
2
2
2
2
2
2
2
2
2
2
2
2
2
2
2
2
2
2
2
2
2
2
2
2
2
2
2
2
2
2
2
2
2
2
2
2
2
2
2
2
2
2
2
2
2
2
2
2
2
2
2
2
2
2
1
0
0
0
0
0
0
0
0
0
0
0
0
0
0
0
0
0
0
0
0
0
0
0
0
0
0
0
0
0
0
0
0
0
0
0
0
0
0
0
0
0
0
1
1
1
1
1
1
1
1
1
1
1
1
1
1
1
1
1
1
1
1
1
1
1
1
1
1
1
1
1
1
1
1
1
1
1
1
1
1
1
1
1
1
1
1
1
1
1
1
1
1
1
1
1
1
1
1
1
1
1
1
1
1
1
1
1
1
1
1
1
1
1
1
1
1
1
1
1
1
1
1
1
1
1
1
1
1
1
1
1
1
1
1
1
1
1
1
1
1
1
1
1
1
1
1
1
1
1
1
1
1
1
1
1
1
1
1
1
1
1
1
1
1
1
1
1
1
1
1
1
1
1
1
1
1
1
1
1
1
1
1
1
1
1
0
0
0
0
0
0
0
0
0
0
0
0
0
0
0
0
0
0
0
0
0
0
0
0
0
0
0
0
0
0
0
0
0
0
0
0
0
0
0
0
0
0
0
0
0
0
0
0
0
0
0
0
0
0
0
0
0
0
0
0
0
0
0
0
0
0
0
0
0
0
0
0
0
0
0
0
0
0
0
0
0
0
0
0
0
0
0
0
0
0
0
0
0
0
0
0
0
0
0
0
0
0
0
0
0
0
0
0
0
0
0
0
0
0
0
0
0
0
0
0
0
0
0
0
0
0
0
0
0
0
0
0
0
0
0
0
0
0
0
0
0
0
0
0
0
0
0
0
0
0
0
0
0
0
0
0
0
0
0
0
0
0
0
0
0
0
0
0
0
0
0
0
0
0
0
0
0
0
0
0
0
0
0
0
0
0
0
0
0
0
0
0
0
0
0
0
0
0
0
0
0
0
0
0
0
0
0
0
0
0
0
0
0
0
0
0
0
1
1
1
1
1
1
1
1
1
1
1
1
1
1
2
2
2
2
2
2
2
2
2
2
2
2
2
2
2
2
2
2
3
3
3
3
3
3
3
3
3
3
3
3
3
3
3
3
3
3
3
3
3
3
3
3
3
3
3
3
3
3
3
3
3
3
3
3
3
3
3
3
3
3
3
3
3
3
3
3
3
3
3
3
3
3
3
3
3
3
3
2
2
2
2
2
2
2
2
2
2
2
2
2
2
2
2
2
2
2
2
2
2
3
3
3
3
3
3
3
3
3
3
3
3
3
3
3
3
3
3
3
3
3
2
2
2
2
2
2
2
2
2
2
2
2
2
2
2
2
2
2
2
2
2
2
2
2
2
2
2
2
1
1
1
1
1
1
1
1
1
1
1
1
1
1
1
1
1
1
0
0
0
0
0
0
0
0
0
0
0
0
0
0
0
0
0
0
0
0
0
0
0
0
0
0
0
0
0
0
0
0
0
0
0
0
0
0
0
0
0
0
0
0
0
0
0
0
0
0
0
0
0
0
0
0
0
0
0
0
0
0
0
0
0
0
0
0
0
0
0
0
0
0
0
0
0
0
0
0
0
0
0
0
0
0
0
0
0
0
0
0
0
0
0
0
0
0
0
0
0
0
0
0
0
0
0
0
0
0
0
0
0
0
0
0
0
0
0
0
0
0
0
0
0
0
0
0
0
0
0
0
0
0
0
0
0
0
0
0
0
0
0
0
0
0
0
0
0
0
0
0
0
0
0
0
0
0
0
0
0
0
0
0
0
0
0
0
0
0
0
0
0
0
0
0
0
0
0
0
0
0
0
0
0
0
0
0
0
0
0
0
0
0
0
0
0
0
0
0
0
0
0
0
0
0
0
0
0
0
0
0
0
0
0
0
0
0
0
0
0
0
0
0
0
0
0
0
0
0
0
0
0
0
0
0
0
0
0
0
0
0
0
0
0
0
0
0
0
0
0
0
0
0
0
0
0
0
0
0
0
0
0
0
0
0
0
0
0
0
0
0
0
0
0
0
0
0
0
0
0
0
0
0
0
0
0
0
0
0
0
0
0
0
0
0
0
0
0
0
0
0
0
0
0
0
0
0
0
0
0
0
0
0
0
0
0
0
0
0
0
0
0
0
0
0
0
0
0
0
0
0
0
0
0
0
0
0
0
0
0
0
0
0
0
0
0
0
0
0
0
0
0
0
0
0
0
0
0
0
0
0
0
0
0
0
0
0
0
0
0
0
0
0
0
0
0
0
0
0
0
0
0
0
0
0
0
0
0
0
0
0
0
0
0
0
0
0
0
0
0
0
0
0
0
0
0
0
0
0
0
0
0
0
0
0
0
0
0
0
0
0
0
0
0
0
0
0
0
0
0
0
0
0
0
0
0
0
0
0
0
0
0
0
0
0
2
2
2
1
1
1
1
1
1
1
1
1
1
1
1
1
1
1
1
1
1
1
1
1
1
1
1
1
1
1
1
1
1
1
1
1
1
1
1
1
1
1
1
1
1
1
1
1
1
1
1
1
1
1
1
1
1
1
1
1
1
1
1
1
1
1
1
1
1
1
1
1
1
1
2
2
2
2
2
2
2
2
2
2
2
2
2
2
2
2
2
2
2
2
2
2
2
2
2
2
2
2
2
2
3
3
3
3
3
3
3
3
3
3
3
3
3
3
3
3
3
3
3
3
3
3
3
3
3
4
5
5
5
5
5
5
5
5
5
5
5
5
5
5
5
3
3
3
3
3
3
3
3
3
4
4
4
4
4
4
4
4
4
4
4
4
4
4
4
5
5
5
5
5
5
5
5
6
7
7
7
7
7
7
7
7
7
7
7
7
7
7
7
7
8
8
7
7
7
7
7
7
7
7
7
7
7
7
7
7
7
7
7
7
7
7
7
7
7
7
7
7
7
7
7
7
7
7
7
7
7
7
7
7
8
8
8
8
8
8
8
8
8
8
8
8
8
8
8
8
8
8
8
8
8
8
8
8
8
8
8
8
8
8
8
8
8
8
9
9
9
9
9
9
9
9
9
9
9
9
9
9
9
9
9
9
9
9
9
9
9
9
9
9
9
9
9
9
9
9
9
9
9
9
9
9
9
9
9
9
9
9
9
8
8
8
8
8
8
7
7
7
7
6
6
6
5
5
5
5
5
4
3
2
2
2
2
2
2
2
2
2
2
2
2
2
2
2
2
2
2
2
2
2
2
2
2
2
2
2
2
2
2
2
2
1
1
1
1
1
1
1
1
1
1
1
1
1
1
1
2
2
2
2
2
2
2
2
2
2
2
2
2
2
2
2
2
2
2
2
2
2
2
2
2
2
2
2
2
2
2
2
2
2
2
2
1
1
1
1
1
1
2
2
2
2
2
2
2
2
2
2
2
2
2
2
2
2
2
2
2
2
2
2
2
2
2
1
1
1
1
1
1
1
1
1
1
1
1
1
1
1
1
1
1
1
1
1
1
1
1
1
1
1
1
1
1
1
1
1
1
1
1
1
1
1
1
1
1
1
1
1
1
1
1
1
1
1
0
0
0
0
0
0
0
0
0
0
1
1
1
1
1
1
1
1
1
1
1
1
1
1
1
1
1
1
1
1
1
1
1
1
1
1
1
1
1
1
1
1
1
1
1
1
1
1
1
1
1
1
1
1
1
1
1
1
1
1
1
1
1
1
1
1
1
1
1
1
1
1
1
1
2
2
2
2
1
1
1
1
2
2
2
3
3
3
4
4
5
5
5
5
5
5
5
5
5
5
5
5
5
5
5
5
5
5
5
5
5
5
5
5
5
5
5
5
5
5
5
5
5
5
5
5
5
5
5
5
5
5
5
5
5
5
5
5
5
5
5
5
5
5
5
5
5
5
5
5
5
5
7
7
7
7
7
7
7
7
7
7
7
7
7
7
6
6
6
6
6
6
6
6
6
6
6
6
6
6
6
6
6
6
6
6
6
6
6
6
6
6
6
6
6
6
6
6
6
6
6
6
5
5
5
5
5
6
6
6
6
6
6
6
6
6
5
5
5
5
5
5
5
5
5
4
3
3
3
3
3
3
3
3
3
3
2
3
3
3
3
3
3
3
3
3
3
3
3
3
3
3
3
3
3
3
3
3
2
2
2
2
2
2
2
2
2
2
2
2
2
2
2
2
2
2
2
2
2
2
2
2
2
2
2
2
2
2
2
2
2
2
2
2
2
2
2
2
2
2
2
2
2
2
2
2
2
2
2
2
2
2
2
2
2
2
2
2
2
2
2
2
1
1
1
1
1
1
1
1
1
1
1
1
1
1
1
1
1
1
1
1
1
1
1
1
1
1
1
1
1
1
1
1
1
1
1
1
1
1
1
1
1
1
1
1
1
1
1
1
1
1
1
1
1
1
1
1
1
1
1
1
1
1
1
1
1
1
0
0
0
0
0
0
0
0
0
0
0
0
0
0
0
0
0
0
0
0
0
0
0
0
0
1
1
1
1
1
1
1
1
1
1
0
0
1
1
1
1
1
1
1
1
1
1
1
1
1
1
1
1
1
1
1
1
1
1
2
2
2
2
2
2
2
2
2
2
2
2
2
2
2
2
2
2
2
2
2
2
2
2
2
2
2
2
2
2
2
2
2
2
2
2
2
2
2
2
2
2
2
2
3
3
3
3
3
3
3
3
3
3
3
3
4
4
4
4
4
4
3
3
3
3
3
3
3
3
3
3
3
3
3
4
4
4
4
4
4
4
4
4
4
4
4
4
4
4
4
4
4
4
5
5
5
5
5
5
5
5
5
5
5
5
5
5
5
5
5
5
5
5
5
5
5
5
5
5
5
5
5
5
5
5
5
5
5
5
5
5
5
5
5
5
5
5
5
5
5
5
5
5
5
5
5
5
5
5
5
5
5
5
5
5
5
5
5
5
5
5
5
5
5
5
5
5
5
5
5
5
5
5
5
5
5
5
5
5
5
5
5
5
5
5
5
5
3
3
3
3
3
3
3
3
3
3
3
3
3
3
4
4
4
4
4
4
4
4
4
4
4
4
5
5
5
5
5
5
5
5
5
5
5
5
5
5
5
5
5
5
5
5
5
5
5
5
5
5
5
6
6
6
6
6
6
6
6
6
6
6
6
6
6
6
6
6
6
5
5
5
5
5
5
5
5
5
5
5
5
5
5
5
5
5
5
5
5
5
5
5
5
5
5
5
5
5
5
5
5
5
5
5
5
5
5
5
5
5
5
5
5
5
5
4
4
4
4
4
4
4
4
4
4
4
4
4
4
4
4
4
4
4
4
4
4
4
4
5
5
5
5
5
5
5
5
5
5
5
5
5
5
5
5
5
5
5
5
5
5
5
5
5
4
4
4
4
4
4
4
4
4
4
3
2
2
2
1
1
1
1
1
0
0
0
0
0
0
0
0
0
0
0
0
0
0
0
0
0
0
0
0
0
0
0
0
0
0
0
0
0
0
0
0
0
0
0
0
0
0
0
0
0
0
0
0
0
0
0
0
0
0
0
0
0
0
0
0
0
0
0
0
0
0
0
0
0
0
0
0
0
0
0
0
0
0
0
0
0
1
1
1
1
1
1
1
1
1
1
1
1
1
1
1
1
1
1
1
1
1
1
1
1
1
1
1
1
1
1
1
1
1
1
1
1
1
1
1
1
1
1
1
0
0
0
0
0
0
0
0
0
0
0
0
0
0
0
0
0
0
0
0
0
0
0
0
2
2
2
2
2
2
2
2
2
2
2
2
2
2
2
2
2
2
2
2
2
2
2
2
2
2
2
2
2
2
2
2
2
2
2
2
2
2
2
2
2
2
2
2
2
2
2
2
2
2
2
2
2
2
2
2
2
2
2
2
2
2
2
2
2
2
2
2
2
2
2
2
2
2
2
2
2
2
2
2
2
2
2
2
2
2
2
2
2
2
2
2
2
2
2
2
2
2
2
2
2
2
2
2
2
2
2
2
2
2
2
2
2
2
2
2
2
2
2
2
2
3
3
3
3
3
3
3
3
3
3
3
3
3
3
3
3
3
3
3
3
3
3
3
3
3
3
3
3
3
3
3
3
3
3
3
3
3
3
3
3
3
3
3
3
3
3
3
3
3
3
3
3
3
3
3
3
3
2
2
2
2
2
2
2
2
2
2
2
2
2
2
2
2
2
2
2
2
2
2
2
2
2
2
2
2
2
2
2
2
2
2
2
2
2
2
2
2
2
2
2
2
2
2
2
2
2
2
2
2
2
2
2
2
2
2
1
1
1
1
1
1
1
1
1
1
1
1
1
1
1
1
1
0
0
0
0
0
0
0
0
0
0
0
1
1
0
0
0
0
0
0
0
0
0
0
0
0
1
1
1
1
1
1
1
1
1
1
1
1
1
1
1
1
1
1
1
1
1
1
1
1
1
1
1
1
1
1
1
2
2
2
2
2
2
2
2
2
2
2
2
2
3
3
3
3
3
3
3
3
3
3
3
3
4
4
4
4
4
4
4
4
4
4
4
4
4
4
4
4
4
4
5
5
5
5
5
5
5
5
5
5
5
5
5
5
5
5
5
5
5
5
5
5
5
5
5
5
5
5
5
6
6
6
6
6
6
6
6
6
6
6
6
6
6
6
7
7
7
7
7
7
7
7
7
7
7
7
7
7
7
7
7
7
7
7
7
7
7
7
7
7
7
7
7
7
7
7
7
7
7
7
7
7
7
7
7
7
7
7
7
7
7
7
6
6
6
6
6
5
5
4
4
5
5
5
5
5
5
5
5
5
5
5
5
5
5
5
5
5
5
5
5
5
5
5
5
5
5
5
5
5
5
5
5
5
5
5
5
5
5
5
5
5
5
5
5
5
5
5
5
5
5
5
5
5
5
5
5
5
5
5
5
5
5
5
5
5
5
4
4
4
4
4
4
4
5
5
5
5
5
5
5
5
5
5
5
5
5
5
5
5
6
5
5
5
4
4
4
4
4
4
4
3
2
2
2
2
2
2
2
3
3
3
3
3
3
4
4
4
4
4
4
4
4
4
4
4
4
4
4
4
4
4
4
4
4
4
4
5
5
5
5
5
5
5
5
5
5
5
5
5
5
5
5
5
5
5
5
5
5
5
5
5
5
5
5
5
5
5
5
5
5
5
5
5
5
5
5
5
5
5
5
5
5
5
5
5
5
5
5
5
5
5
5
5
5
5
5
5
5
5
5
5
5
5
5
4
4
3
3
3
3
3
3
3
3
3
3
3
3
3
3
3
3
4
4
4
4
4
4
4
4
4
4
4
4
4
4
4
4
4
4
4
4
4
4
4
4
4
4
4
4
4
4
4
4
4
4
4
4
4
4
4
4
4
4
4
4
4
4
4
4
4
4
4
4
4
4
4
4
4
4
4
4
4
4
4
4
4
4
4
4
4
4
4
4
4
3
3
3
3
2
2
3
3
3
3
3
3
3
3
3
3
3
3
3
3
3
3
3
3
3
3
3
3
3
3
3
3
3
3
3
3
3
2
2
2
2
2
2
2
2
2
2
2
2
2
2
2
2
2
2
2
2
2
2
2
2
2
2
2
2
2
1
1
1
1
1
1
2
2
2
2
2
2
2
2
2
2
2
2
2
2
2
2
2
2
2
2
2
2
2
2
2
2
2
2
3
3
3
3
3
3
3
3
4
4
4
4
4
4
4
4
4
4
5
5
5
5
5
5
5
5
5
5
5
5
5
5
5
5
5
5
5
5
5
5
5
5
5
5
5
5
5
5
5
5
5
5
5
5
5
5
5
5
5
5
5
5
5
5
5
5
5
5
5
5
5
5
5
5
5
5
5
5
5
5
5
5
5
5
5
5
5
5
5
5
5
5
5
5
5
5
5
5
5
5
5
5
5
5
4
4
4
4
4
4
5
5
5
5
5
5
5
5
5
5
5
5
5
5
5
5
5
5
5
5
5
5
5
5
5
5
5
5
5
5
5
5
5
5
5
5
5
5
5
5
5
5
5
5
5
5
5
5
5
5
5
5
5
5
5
5
5
5
5
5
5
5
5
5
5
5
5
5
4
4
4
3
3
3
3
3
3
3
3
3
3
3
3
3
3
3
3
4
4
3
3
3
3
3
3
2
2
2
2
2
2
2
2
2
2
2
3
3
3
3
3
3
3
3
3
3
3
3
3
4
4
4
4
4
4
4
4
4
4
4
4
4
4
4
4
4
4
4
4
4
4
4
4
4
4
4
4
4
4
4
4
4
4
4
4
4
4
4
5
5
5
5
5
5
5
5
5
5
5
5
5
5
5
5
5
5
5
5
5
5
5
5
5
5
5
5
5
5
5
5
5
5
4
4
4
4
4
4
4
4
4
4
4
4
4
4
4
4
4
4
4
4
4
4
4
4
4
5
5
5
5
5
5
5
5
5
5
5
5
5
5
5
5
5
5
5
5
5
5
5
5
5
5
5
5
7
7
7
7
9
9
10
10
10
12
13
13
14
15
15
15
15
15
15
15
15
15
15
16
16
15
15
15
15
15
15
15
15
15
15
15
15
15
15
15
15
16
17
17
17
17
18
18
18
18
18
17
17
17
18
18
18
17
17
17
17
17
17
17
18
18
18
18
18
18
18
18
19
19
19
19
19
19
19
19
19
19
20
20
20
20
20
20
20
20
20
20
20
20
21
21
21
21
20
20
20
20
20
21
21
21
21
21
21
21
21
21
21
21
21
21
21
21
21
21
21
21
20
20
20
20
20
20
20
20
19
19
18
18
18
18
18
18
18
17
16
15
15
15
14
13
13
13
13
13
12
12
12
11
10
10
10
10
10
10
10
10
10
10
10
10
11
11
12
12
12
12
12
12
13
13
14
14
14
15
15
15
15
14
14
14
15
14
14
14
14
14
13
15
15
16
17
17
17
17
16
16
16
16
16
16
16
16
16
16
16
16
16
16
16
16
16
16
17
17
17
15
15
15
15
15
15
15
15
15
13
13
13
13
13
13
15
15
16
16
15
15
15
15
15
15
16
16
16
16
16
17
17
17
17
18
18
18
18
18
18
18
18
18
18
18
19
19
19
19
19
19
19
20
20
20
20
20
21
21
21
22
22
22
22
22
22
22
22
22
22
22
22
22
23
23
23
23
23
22
22
22
22
22
22
22
22
22
22
23
23
23
23
23
23
21
21
20
18
18
19
19
20
20
20
21
21
21
21
20
19
19
20
20
20
20
21
21
21
22
23
23
25
26
26
26
27
27
28
28
29
29
29
29
29
29
29
29
29
29
29
29
29
29
30
30
30
31
31
33
34
34
34
34
33
33
33
33
34
34
34
33
31
29
29
29
29
29
29
29
29
29
29
29
29
30
31
31
31
31
33
33
33
33
33
33
33
33
34
34
34
34
34
34
34
34
34
34
34
34
34
34
34
34
34
34
34
34
34
34
34
34
34
34
34
34
34
34
34
34
34
34
34
34
34
34
34
34
35
35
35
35
35
35
35
35
35
35
36
36
36
36
36
34
34
34
34
34
34
34
34
34
34
34
34
34
34
33
32
32
32
33
32
32
31
31
32
32
32
32
32
33
37
36
37
35
35
35
35
35
36
35
34
34
31
31
31
31
31
32
32
35
35
35
34
33
33
33
34
34
36
36
35
31
31
32
34
33
33
32
32
31
31
31
31
31
31
31
31
31
31
32
32
32
32
32
32
32
32
32
32
34
34
34
33
31
31
31
31
31
31
31
31
31
31
32
32
33
33
33
33
33
33
33
33
33
33
33
33
33
34
34
34
34
34
34
34
34
32
31
31
31
32
32
32
32
32
32
32
32
34
34
34
34
34
35
35
35
35
35
35
35
35
35
35
35
35
35
35
36
36
37
37
33
27
26
26
26
26
26
26
29
29
29
29
29
29
29
29
29
29
29
29
29
29
30
30
30
31
31
30
30
28
27
26
26
26
26
26
23
23
23
23
23
23
23
22
22
20
20
20
20
20
20
20
21
18
18
18
18
18
18
18
19
20
20
20
20
20
20
20
20
20
20
20
21
21
21
21
20
20
19
18
18
18
19
20
20
19
20
20
20
20
21
21
20
20
20
21
21
21
21
21
21
21
21
23
24
24
24
23
23
23
23
23
23
23
23
23
23
24
24
24
24
24
26
26
26
27
28
29
29
29
29
29
29
29
30
30
30
30
30
31
31
31
31
31
31
31
31
31
31
32
32
32
32
32
32
32
33
33
33
33
33
33
33
33
33
33
33
33
33
33
33
34
31
31
31
31
31
31
31
31
31
31
31
31
31
31
31
31
31
31
31
31
32
32
32
33
33
33
33
33
34
34
34
34
34
34
35
34
34
34
34
34
34
34
35
35
35
35
35
35
35
35
35
35
35
35
34
35
35
35
35
36
36
36
36
36
36
36
35
36
37
37
37
37
37
37
37
37
36
36
36
36
37
37
37
37
37
37
37
37
36
36
36
35
35
36
36
36
36
36
36
36
37
36
34
34
34
34
34
35
35
34
32
32
31
31
30
28
28
29
27
28
28
28
25
25
26
26
26
28
27
27
26
26
26
26
27
33
34
34
34
34
34
34
36
36
36
36
36
36
36
36
35
35
35
35
35
37
38
39
39
39
39
39
40
39
39
39
41
41
40
42
42
42
42
42
42
42
42
42
42
42
42
42
42
42
42
42
42
42
42
42
42
42
42
42
42
42
42
42
42
42
42
42
42
42
42
42
42
42
42
42
42
42
42
42
42
42
42
42
42
42
42
42
42
42
43
42
40
39
39
38
39
39
39
40
40
39
39
39
39
39
39
38
38
38
40
40
41
42
42
42
42
42
42
42
42
42
42
42
42
42
42
42
42
43
43
42
43
43
44
44
44
44
44
44
44
44
44
44
44
44
39
31
30
24
24
22
25
26
26
25
25
26
27
28
28
28
29
29
29
29
29
29
29
29
29
31
31
31
32
32
32
32
32
32
34
34
34
34
32
31
32
33
33
33
33
33
31
31
31
31
31
31
31
31
31
31
31
31
31
31
33
33
33
33
33
33
33
34
34
34
34
34
34
34
34
34
34
34
34
34
34
35
35
36
36
39
41
41
41
41
41
41
41
41
41
41
42
42
42
42
42
42
42
42
43
43
43
43
43
43
43
43
43
43
44
44
44
45
44
44
44
44
44
45
47
47
47
47
47
45
44
44
42
42
40
36
32
31
31
34
34
34
34
34
34
34
35
34
34
34
34
34
34
34
34
34
34
35
34
34
34
34
34
34
34
34
34
34
34
33
34
34
34
34
36
36
40
40
40
40
40
41
41
41
41
42
42
42
43
43
43
41
41
40
40
42
42
42
42
42
40
39
40
41
41
41
41
41
41
41
41
42
42
42
42
42
42
42
42
42
42
42
42
42
42
42
42
42
42
44
44
45
44
44
42
42
40
41
40
40
39
39
39
39
39
39
39
40
40
39
39
39
39
39
39
39
39
39
39
39
39
39
38
38
38
39
38
39
39
38
38
38
36
36
36
37
37
38
39
39
39
39
39
39
40
42
42
42
42
42
42
42
42
42
42
42
42
42
43
43
43
43
43
43
43
43
43
43
43
43
42
42
42
42
42
42
42
42
42
42
43
43
44
45
45
44
44
44
44
41
41
39
39
39
36
36
34
32
32
31
31
31
31
32
32
32
32
31
31
31
32
33
34
31
31
31
31
31
31
31
31
31
31
31
31
31
32
32
32
32
32
32
32
32
31
31
31
31
31
31
31
31
31
31
31
31
31
31
32
32
32
32
32
33
32
32
32
31
30
30
31
31
31
31
31
31
31
31
31
33
33
33
34
34
33
33
33
33
33
33
33
33
33
31
31
31
31
31
31
31
31
33
33
33
33
33
33
33
33
33
33
34
34
33
33
33
33
33
33
33
32
32
32
31
31
26
27
28
27
27
28
28
29
29
29
29
29
29
29
29
29
29
29
29
28
28
28
27
27
27
27
27
27
27
27
27
28
29
29
29
27
23
23
23
23
24
24
24
24
24
24
24
24
24
24
24
24
24
24
24
25
25
25
25
25
25
25
25
25
26
26
26
26
27
29
28
28
26
26
26
26
25
23
23
23
23
23
24
24
24
24
24
24
24
24
24
25
26
26
23
23
23
23
23
23
23
23
23
23
23
23
23
23
24
23
23
23
23
23
23
24
24
24
24
24
24
24
24
23
23
23
23
23
24
24
26
26
26
26
26
26
26
26
26
26
26
26
26
26
26
26
27
27
26
26
26
26
26
26
26
26
26
27
26
26
26
26
26
26
26
26
26
26
26
26
26
25
25
25
23
22
22
22
22
22
22
22
22
21
21
21
21
21
21
21
21
21
21
21
21
21
21
21
21
21
21
21
21
21
21
21
21
21
21
21
20
21
21
21
21
21
21
21
21
21
21
21
21
20
19
19
19
19
19
19
19
17
15
15
16
16
16
16
16
16
16
16
16
16
16
16
16
17
15
15
15
15
15
15
15
15
15
15
15
15
15
15
15
15
16
16
16
16
16
16
16
16
16
16
16
16
16
16
16
16
16
16
16
16
16
16
16
16
16
16
16
16
16
16
16
16
16
16
17
17
18
17
17
16
16
16
16
17
17
17
17
17
17
17
17
17
17
17
17
17
17
17
16
15
14
15
15
15
15
15
15
15
15
15
16
16
16
17
17
17
16
16
16
16
16
15
15
15
15
15
15
15
13
13
13
14
14
14
14
14
15
15
15
15
15
16
16
16
16
16
16
16
17
17
17
17
18
18
19
20
20
20
20
20
20
20
20
19
19
20
20
21
21
21
21
21
21
21
21
21
20
20
21
21
22
23
27
27
27
27
28
28
27
28
27
27
27
28
28
29
29
29
29
28
28
29
29
29
30
29
29
31
32
32
32
32
32
32
33
33
33
33
34
34
34
34
36
36
36
36
36
36
36
36
36
37
38
38
38
37
37
37
37
37
37
38
38
39
40
40
40
41
42
42
40
40
40
41
40
40
40
40
40
40
40
40
39
39
39
40
40
40
40
40
40
41
41
41
41
41
41
41
41
40
40
40
41
41
41
41
41
41
41
41
41
41
41
41
41
41
40
38
39
36
36
36
35
34
34
34
34
34
34
34
33
31
29
28
27
21
21
21
21
21
21
22
22
22
22
22
22
22
22
22
22
22
22
22
22
22
22
22
22
22
22
22
22
22
23
23
23
23
23
23
23
23
23
23
23
23
23
23
23
21
21
20
20
20
18
18
17
17
17
17
16
15
15
15
15
14
13
13
13
13
15
15
15
15
15
16
16
16
16
16
16
16
16
16
17
17
17
17
17
17
17
17
17
17
17
17
17
17
17
17
17
17
17
16
16
15
14
14
14
13
13
13
14
14
12
13
13
13
13
13
12
12
12
12
12
12
12
12
12
12
12
12
12
13
13
13
13
13
13
13
13
13
13
13
13
13
13
13
13
13
14
15
14
14
14
15
15
14
14
15
16
18
19
18
18
17
17
18
18
18
18
18
18
18
18
18
18
21
21
22
22
22
22
23
23
23
23
23
23
26
27
27
26
26
28
28
28
31
31
31
34
34
34
34
34
34
34
35
35
35
35
36
36
39
40
40
40
40
40
40
40
41
42
42
42
42
42
42
42
44
44
44
46
46
50
50
51
51
51
52
52
52
52
52
52
52
52
52
54
55
55
55
55
55
55
55
56
56
56
56
56
56
56
57
57
58
58
58
58
58
58
58
58
58
60
60
60
60
60
61
61
61
61
61
61
62
62
62
62
62
62
62
62
62
62
62
62
62
62
62
62
63
62
61
61
60
60
60
60
61
60
60
60
60
61
61
61
61
60
60
60
60
61
60
60
59
59
59
59
59
60
60
60
60
60
60
59
59
58
57
57
58
56
56
54
55
55
54
54
54
55
55
55
55
55
54
53
44
47
47
48
48
47
47
47
47
48
47
47
45
42
42
37
39
39
35
34
34
34
35
35
34
32
32
32
31
31
32
31
31
30
29
28
28
25
25
26
26
26
25
25
25
25
25
26
26
26
26
26
26
26
26
26
26
26
26
26
26
26
26
27
27
27
27
27
27
27
27
27
27
27
27
27
27
27
27
26
26
26
26
26
26
25
25
25
25
26
26
26
26
26
26
26
26
26
26
26
26
26
26
27
27
28
29
29
29
29
29
29
29
29
29
29
29
29
29
29
29
29
31
30
30
29
28
28
28
28
29
29
29
29
29
31
31
31
31
31
31
31
31
31
31
31
31
31
30
31
31
31
31
29
29
29
29
29
29
29
29
29
29
31
31
31
31
32
33
33
33
32
29
28
28
29
29
29
30
30
29
29
29
29
29
29
29
29
29
29
29
29
29
29
29
29
29
29
29
29
29
29
29
29
29
29
29
29
31
32
32
32
32
32
32
32
32
34
35
36
36
36
36
36
38
39
39
39
39
39
39
39
40
40
40
40
41
41
40
40
40
40
40
39
40
40
42
42
41
41
41
42
42
43
44
46
47
47
48
49
49
52
52
54
54
54
54
54
53
53
55
55
57
55
55
54
53
54
55
55
57
58
58
58
58
58
58
59
60
58
55
56
57
57
57
57
57
57
57
59
59
59
59
59
60
60
60
60
61
61
63
62
63
63
63
63
63
63
63
63
63
64
64
64
64
65
65
65
65
68
68
68
68
68
68
69
69
69
68
68
68
68
68
67
67
67
68
68
67
66
66
66
66
67
67
67
67
68
68
68
68
68
68
68
69
69
69
69
70
69
69
69
69
69
69
68
68
68
66
65
65
65
65
65
67
67
67
67
67
67
66
66
64
64
64
65
65
65
65
65
65
65
64
63
63
63
63
63
64
64
65
65
63
62
60
60
59
54
50
29
29
26
26
26
26
26
26
26
26
26
26
26
25
25
25
25
25
24
24
24
24
24
24
24
25
25
26
27
27
26
26
26
26
25
24
24
24
24
23
23
23
23
23
23
23
23
23
25
25
26
26
26
26
26
26
26
26
26
26
25
24
23
23
23
23
23
24
25
26
26
26
26
26
26
26
26
26
26
26
26
26
26
26
24
24
24
24
23
23
23
22
21
19
18
18
18
19
19
20
19
19
19
18
18
18
18
18
18
18
18
20
20
20
20
20
20
20
20
21
21
21
21
21
21
21
21
21
21
20
20
20
20
20
20
20
20
21
21
21
21
21
21
21
21
23
23
23
23
23
23
23
23
23
24
24
24
25
26
26
26
25
24
24
24
23
23
23
23
23
23
23
23
23
23
23
23
23
23
23
22
22
22
22
22
22
22
23
22
22
22
22
22
22
22
22
22
22
22
22
22
22
22
22
22
22
22
22
22
22
21
20
19
19
18
18
18
18
19
19
19
19
19
18
18
18
18
18
18
18
18
18
19
19
19
19
19
18
18
18
18
18
18
18
18
16
16
15
15
15
15
15
15
15
15
15
15
15
16
16
16
16
16
16
16
16
16
16
16
16
16
16
16
16
15
15
15
15
15
15
14
13
13
13
13
13
13
13
14
14
14
13
13
13
13
13
13
11
11
11
11
12
12
13
13
12
13
13
13
13
13
14
15
15
15
15
15
15
17
17
16
16
16
16
16
16
16
16
16
15
15
15
15
15
15
15
15
15
15
15
14
14
14
14
14
14
14
14
14
14
14
14
14
14
14
14
14
15
15
15
15
15
15
16
17
17
17
17
17
18
18
18
18
18
18
18
19
19
19
19
19
19
19
20
19
19
18
18
18
18
18
18
18
18
18
18
18
18
18
18
18
18
18
18
18
18
18
18
18
18
18
18
18
18
18
18
18
19
19
19
19
19
19
19
20
21
21
21
21
21
21
21
22
23
23
23
23
23
23
23
23
23
23
23
23
23
23
20
20
21
22
23
23
23
23
23
23
23
23
23
23
24
22
23
24
24
24
24
25
25
25
25
25
25
25
25
25
24
26
24
23
23
23
23
23
23
23
23
24
25
25
25
26
26
26
28
29
29
29
29
29
29
32
32
34
34
34
34
34
34
33
36
39
40
40
42
42
42
42
44
44
44
47
48
49
49
49
49
50
52
52
53
58
59
59
60
63
67
66
69
69
69
69
70
68
68
68
68
68
68
69
69
71
71
72
73
73
73
72
72
72
71
71
71
71
71
71
71
73
74
75
76
76
76
75
75
75
75
75
76
79
79
79
81
81
81
79
79
79
79
79
79
79
79
79
79
79
79
79
79
79
79
80
81
81
81
81
81
81
81
83
84
84
84
84
84
85
84
84
84
84
84
84
84
82
82
82
82
83
84
84
84
84
84
84
84
84
84
81
81
81
81
82
81
71
71
62
63
63
63
60
58
60
68
71
71
76
74
74
77
77
77
77
83
84
84
84
84
84
84
84
84
86
87
89
87
88
89
89
84
85
85
86
84
80
79
79
77
75
67
66
65
65
65
65
65
63
63
63
63
64
64
63
63
62
64
63
64
63
63
63
64
64
64
65
64
64
64
64
64
65
68
69
69
69
70
70
70
70
71
71
71
71
74
75
76
76
75
75
76
76
76
76
77
78
78
78
76
76
76
76
76
76
76
76
76
76
76
76
76
76
76
77
76
74
69
70
69
69
69
69
69
69
69
70
71
75
76
76
77
77
77
78
78
76
77
74
73
74
74
77
77
77
78
79
80
80
80
80
80
80
80
79
79
81
81
82
82
82
82
84
84
84
84
84
84
83
83
84
82
82
83
84
85
87
87
86
85
83
81
80
81
82
82
84
86
86
86
86
86
86
87
87
87
87
87
87
88
89
88
89
89
89
89
90
90
91
91
91
91
90
89
88
88
86
87
87
84
84
81
81
82
84
85
87
82
81
81
81
81
82
84
84
87
87
86
87
86
88
89
89
89
89
89
89
89
90
90
90
89
90
89
91
91
90
90
90
90
92
91
90
89
89
86
86
86
91
95
95
96
95
97
99
98
98
98
100
100
97
97
95
94
95
95
97
98
98
100
102
102
108
108
108
109
109
109
109
109
110
110
110
110
112
112
111
111
112
113
113
114
113
113
110
107
108
106
105
105
99
100
100
100
103
104
104
105
105
105
105
105
105
106
108
108
108
108
108
108
108
108
108
108
109
109
111
112
112
112
112
112
112
112
113
113
113
113
113
113
114
114
114
114
115
115
116
118
118
118
118
118
118
120
121
123
123
124
124
125
127
129
129
128
128
129
128
132
134
134
134
134
134
134
134
134
135
135
130
108
97
89
89
85
84
84
82
81
83
84
85
87
84
85
86
84
83
80
79
76
73
73
73
73
73
75
73
73
72
72
70
68
69
69
70
70
70
69
69
69
69
70
70
70
70
71
71
70
71
70
71
71
71
71
71
71
71
71
71
71
71
73
73
74
74
74
76
79
81
81
81
81
81
81
83
83
83
83
82
82
82
83
84
87
89
89
89
89
89
89
89
90
90
90
90
90
90
90
90
89
89
89
89
85
84
79
73
73
66
66
67
61
60
55
54
54
54
54
54
54
54
55
55
55
55
55
55
56
57
57
58
58
58
58
58
58
58
59
59
59
59
63
63
63
63
63
63
63
63
63
63
63
63
63
63
65
65
64
63
63
62
63
61
60
60
60
60
66
66
63
63
63
63
63
64
65
65
65
65
65
66
67
68
68
66
64
61
60
60
60
59
57
58
58
58
59
60
63
63
63
62
60
61
61
62
62
64
65
65
65
65
72
72
72
73
74
74
74
76
74
77
78
77
77
76
76
77
77
77
79
79
79
79
82
87
87
92
92
92
92
92
92
92
92
94
94
94
97
97
97
97
99
102
102
106
105
105
104
104
107
107
109
108
109
110
110
110
110
110
110
110
113
113
115
115
115
115
112
110
110
111
112
113
114
114
115
117
118
119
119
121
121
121
121
121
121
121
121
123
125
126
126
126
126
127
127
127
128
129
129
129
131
131
131
131
131
130
132
134
134
134
134
134
135
135
135
136
137
141
141
139
138
137
138
137
141
140
139
139
139
138
139
147
147
149
149
148
148
148
149
150
150
150
152
152
150
150
150
152
155
158
158
161
161
160
155
145
143
142
142
137
137
134
132
132
133
128
128
127
123
125
129
127
126
123
121
119
120
123
123
125
125
126
127
126
127
126
125
125
125
125
124
124
127
127
128
129
129
130
131
130
130
130
130
130
130
134
137
137
137
134
133
132
132
131
131
132
131
130
131
127
126
126
125
124
125
128
126
125
123
124
124
123
123
123
123
123
123
123
123
123
122
121
121
121
121
122
123
126
126
126
125
125
125
126
128
127
129
129
128
126
126
125
125
125
123
121
121
120
116
115
114
116
116
117
117
117
117
117
117
117
116
116
116
116
117
119
120
120
120
120
121
122
126
126
126
125
118
115
115
115
116
116
116
116
115
113
113
113
113
113
113
113
110
110
112
105
106
100
98
95
94
83
82
82
85
85
81
79
74
73
72
75
74
75
74
74
73
73
76
79
79
79
78
77
77
76
76
76
76
76
76
76
76
75
77
77
77
76
76
76
76
76
76
77
77
77
76
76
76
76
77
76
76
76
76
76
76
73
69
69
71
71
71
71
69
69
68
67
67
66
65
63
63
63
63
64
68
67
67
67
66
66
66
65
65
65
65
67
66
67
67
66
66
66
65
67
68
69
69
69
70
70
70
71
71
69
69
69
69
69
69
68
67
66
65
65
66
66
66
65
63
57
57
58
58
58
58
58
55
54
54
52
53
52
52
50
50
49
49
50
49
49
49
48
47
47
47
47
48
49
49
48
48
47
44
43
43
42
40
40
40
40
40
40
41
41
41
41
39
39
40
40
40
40
40
40
39
39
39
39
39
39
39
39
39
39
40
39
39
39
39
39
39
38
37
38
38
38
36
36
36
31
30
29
29
29
29
29
29
29
29
29
29
29
29
29
28
29
29
29
28
28
28
28
28
28
28
28
26
26
26
26
26
25
25
25
25
25
24
24
24
25
25
25
25
25
25
25
25
25
25
25
25
25
26
26
26
26
26
25
25
25
25
24
26
26
26
26
26
26
26
26
26
26
26
26
26
26
26
27
28
28
29
29
29
29
29
29
29
29
30
30
30
29
31
31
31
31
31
31
31
31
29
29
29
29
29
29
29
29
29
30
31
31
33
34
32
33
34
32
32
32
32
31
31
31
31
31
31
31
31
31
31
31
32
32
32
32
32
32
32
32
33
33
34
35
35
35
36
36
35
35
35
36
36
36
37
38
38
38
39
39
39
39
39
39
39
39
39
39
39
40
40
40
39
39
39
39
39
39
39
39
39
39
39
39
39
39
37
37
37
36
36
36
36
36
36
36
36
34
32
32
31
31
31
31
31
31
31
30
29
30
30
30
30
30
31
31
32
32
31
31
31
31
31
31
30
31
31
31
29
30
32
32
32
33
34
34
35
36
36
36
36
36
36
36
36
36
34
34
34
32
32
33
31
31
32
32
32
32
32
33
33
33
33
33
33
33
33
34
34
34
34
33
33
33
33
33
34
34
34
34
36
36
36
37
38
38
38
38
38
39
39
42
42
42
43
43
44
44
44
44
44
44
44
44
44
44
45
45
45
45
45
45
45
45
45
44
42
41
39
39
39
39
39
41
39
36
34
33
32
32
31
31
32
32
33
33
33
32
31
32
32
33
33
33
34
34
34
35
34
34
34
34
34
34
34
35
38
38
37
37
38
38
37
36
35
35
35
35
34
34
34
34
34
34
34
34
34
34
34
34
35
36
36
37
37
37
37
37
37
37
37
37
37
37
37
37
37
37
36
36
36
36
36
36
36
35
35
35
34
34
34
34
34
34
34
34
34
36
36
36
36
36
36
35
31
31
30
30
29
29
29
29
28
28
27
26
27
28
28
28
28
28
29
29
29
29
30
30
30
30
29
29
29
29
29
29
29
29
29
29
29
29
29
29
29
29
29
29
29
29
27
27
27
28
28
27
29
29
29
29
29
29
29
29
29
30
31
31
31
31
31
31
31
31
31
31
31
31
31
30
29
29
29
29
29
29
29
29
29
29
29
29
29
29
29
29
30
29
29
29
29
29
29
29
29
28
28
28
29
29
29
31
31
31
31
34
34
34
34
35
34
34
34
34
34
34
33
33
33
33
33
33
32
31
31
32
32
32
32
32
33
34
34
34
34
35
36
36
36
36
36
35
35
35
35
35
35
36
36
36
36
36
36
35
35
36
36
36
36
36
36
36
34
34
34
36
37
37
37
37
38
38
38
38
37
38
36
35
35
34
34
34
34
34
34
34
34
34
34
36
36
36
36
37
38
38
38
39
39
39
39
39
40
41
41
40
40
40
40
41
41
41
41
41
42
42
42
42
42
42
42
42
43
43
43
43
43
43
43
43
43
43
43
43
44
44
44
44
44
44
45
46
46
46
47
47
47
47
47
46
46
45
44
43
43
39
38
37
37
36
36
36
35
34
36
37
37
36
36
36
36
36
36
36
36
37
36
37
37
37
36
36
36
36
36
36
36
36
36
36
36
36
36
36
36
35
35
35
36
36
36
36
36
36
36
36
36
37
37
37
37
37
37
37
37
37
38
39
39
39
39
39
39
39
39
40
40
40
40
39
39
40
40
41
41
41
40
40
40
40
40
40
40
40
41
39
39
38
38
38
38
38
37
34
34
34
34
34
34
34
34
34
34
34
34
34
32
32
32
32
32
32
32
32
32
30
29
31
29
29
28
23
23
21
21
19
20
20
20
21
21
21
21
21
21
20
21
21
21
21
22
22
22
22
22
22
22
22
22
22
22
23
23
23
23
23
23
23
23
23
23
23
23
23
24
24
24
24
24
26
26
27
27
27
27
27
27
27
27
27
26
27
26
26
26
26
26
27
27
29
29
29
29
29
29
29
29
29
29
29
29
28
28
28
28
29
29
29
29
29
29
29
29
29
28
29
29
27
27
27
27
27
27
27
27
27
27
28
28
28
28
28
28
28
28
28
28
28
28
28
28
27
27
26
25
25
25
25
25
25
25
26
26
26
26
27
27
28
28
28
28
29
28
27
27
27
27
27
34
34
34
34
34
34
34
36
36
36
36
36
36
36
35
36
36
36
36
37
37
37
39
39
42
42
42
41
42
40
40
40
40
40
39
39
39
39
39
37
38
38
37
35
34
34
34
34
34
36
36
36
36
36
36
37
36
36
37
37
37
37
36
36
38
38
39
39
39
39
39
39
40
40
40
40
40
40
40
42
42
42
42
42
41
42
40
40
41
42
43
43
43
43
43
43
44
45
46
46
46
46
46
46
47
47
47
48
48
48
48
48
48
48
48
48
48
48
48
47
47
47
46
47
47
47
47
47
47
46
46
45
44
44
44
44
44
44
44
44
44
44
44
44
44
44
44
44
43
43
43
43
43
43
43
43
43
42
42
42
42
44
44
44
44
44
44
44
44
44
44
44
44
44
44
44
44
44
44
44
44
44
44
43
43
43
43
43
43
43
43
42
41
40
35
35
36
36
36
36
33
33
31
30
29
29
27
24
24
23
23
23
23
23
23
23
22
21
21
21
21
21
21
21
21
23
21
21
22
22
22
22
21
21
20
20
20
15
15
13
13
13
13
13
12
11
11
11
11
11
12
12
14
15
15
15
15
16
15
15
15
15
15
15
15
15
15
17
16
16
16
16
16
18
18
18
18
18
18
18
18
18
18
19
19
19
21
21
21
21
23
25
26
26
27
27
27
27
27
27
28
28
28
28
28
28
28
29
29
29
29
29
30
30
30
30
30
30
31
31
31
31
31
31
31
31
31
31
31
31
32
33
33
33
33
33
34
34
34
34
34
34
34
34
34
34
34
34
34
34
34
34
34
34
34
34
34
34
34
34
34
34
35
36
34
35
34
34
34
34
35
36
36
36
36
36
36
36
36
36
36
36
36
36
36
36
36
36
36
37
37
37
37
37
37
37
37
38
39
39
39
39
39
39
39
40
41
41
41
41
40
40
40
40
40
40
40
40
41
42
43
43
43
44
43
43
42
42
42
42
41
41
41
41
41
41
41
39
39
39
39
39
39
39
39
39
40
39
38
39
36
35
35
35
36
37
38
37
37
37
37
37
39
39
39
39
37
34
33
33
33
33
33
33
33
34
34
34
34
34
34
34
34
34
34
34
34
34
34
35
35
36
36
36
36
35
34
35
35
35
36
39
39
38
38
38
37
37
37
37
37
37
36
36
36
36
36
36
37
37
39
40
40
40
38
34
34
34
34
34
34
36
36
36
36
37
37
37
37
37
37
37
37
37
37
37
37
37
37
37
37
37
37
37
39
39
39
38
38
39
39
39
39
39
38
38
37
37
35
34
34
34
34
34
33
33
33
33
33
33
33
32
31
31
28
28
28
28
28
28
28
28
28
28
28
28
26
26
26
26
26
26
26
26
26
26
26
26
26
26
26
26
26
26
26
26
26
26
26
25
25
25
25
25
26
27
27
27
27
27
27
27
27
27
27
27
27
26
26
26
26
26
26
26
27
27
27
27
26
26
21
21
23
23
23
24
24
22
22
20
19
17
15
14
12
12
12
12
13
13
15
16
16
15
15
15
15
15
15
18
21
21
21
21
20
21
21
21
21
21
21
22
22
23
23
23
23
23
23
24
24
24
24
24
28
29
29
29
29
29
29
29
30
30
30
30
30
30
30
31
31
31
33
33
34
36
36
36
40
40
40
40
41
41
42
42
42
42
42
42
42
42
42
43
43
44
44
45
45
45
46
46
46
46
46
46
46
46
46
47
47
47
47
47
47
47
47
47
47
49
49
49
48
47
47
47
47
47
47
49
49
49
52
52
52
52
52
52
51
51
51
51
51
54
54
54
54
55
55
55
55
55
54
54
54
54
57
57
58
57
54
54
54
54
54
54
55
53
53
53
52
50
50
52
51
51
52
52
52
54
54
54
55
55
56
56
57
57
57
58
58
58
58
57
57
55
55
52
52
52
48
49
49
50
50
50
50
50
50
50
50
50
49
49
50
52
54
54
55
55
55
56
60
60
63
68
68
68
69
68
68
68
68
67
68
69
71
71
71
71
72
73
78
78
78
78
78
78
78
79
79
79
79
79
77
77
79
79
79
79
79
81
81
82
83
83
83
83
84
84
84
84
84
84
92
94
94
94
94
94
94
94
95
95
95
92
93
93
96
96
95
95
94
94
94
94
94
95
95
94
97
98
99
99
101
101
101
102
102
102
103
102
102
102
104
105
108
109
108
108
108
108
108
108
110
110
110
112
113
114
115
115
114
114
114
115
116
116
117
120
118
118
118
118
118
120
123
125
126
126
126
128
129
129
129
129
129
127
127
125
126
126
125
125
125
126
127
127
126
126
128
126
125
122
121
121
117
116
113
110
109
109
111
113
113
114
118
118
118
119
119
117
118
116
113
111
111
110
109
110
111
113
115
114
110
110
106
107
108
108
108
108
108
108
108
107
107
106
105
105
105
105
105
103
105
105
105
105
105
105
102
102
101
94
94
92
92
92
92
87
86
86
86
86
86
86
88
89
89
89
89
89
89
88
89
89
89
89
89
87
88
87
87
87
87
89
89
88
89
87
81
73
72
72
71
71
71
71
71
71
69
64
63
63
60
60
58
59
59
59
59
58
58
58
58
58
58
58
58
58
58
59
59
59
59
60
60
60
60
60
60
60
60
60
60
59
59
60
59
59
59
58
56
56
56
56
56
56
55
55
55
55
55
55
55
54
51
50
47
47
47
45
45
42
43
42
44
44
44
44
45
45
45
45
45
44
45
45
45
45
46
45
45
44
44
44
44
42
42
42
41
41
39
34
27
27
27
26
26
26
26
21
21
21
21
21
21
21
21
22
22
21
21
21
21
21
21
21
21
21
21
22
21
21
20
20
20
20
20
20
20
20
21
21
21
21
21
21
21
21
21
21
21
21
21
21
21
20
20
20
20
20
20
18
18
18
18
18
18
18
17
15
15
14
14
14
14
14
14
14
14
14
14
14
14
14
14
14
14
14
14
14
14
14
14
14
14
14
14
14
14
15
15
15
15
15
15
15
15
14
14
14
15
15
15
15
15
15
14
15
14
13
13
7
7
7
7
7
7
7
7
9
10
10
10
10
10
10
10
14
15
15
16
16
16
16
16
17
17
17
17
16
16
16
16
16
16
16
16
19
20
20
21
21
20
20
20
20
20
20
20
20
20
21
21
21
21
21
21
21
21
21
21
21
21
21
21
21
21
21
21
21
21
21
21
21
21
22
22
22
22
22
22
21
21
21
20
20
20
20
20
20
20
20
20
21
21
23
23
23
23
23
23
23
23
23
23
23
23
23
23
23
24
24
24
24
24
25
25
25
25
25
25
25
25
25
25
25
25
25
25
25
25
25
25
25
25
25
25
25
25
24
24
23
23
23
23
23
23
24
24
25
25
25
25
25
26
26
26
26
26
26
26
26
26
26
27
27
27
27
27
27
27
27
27
27
27
27
26
26
26
26
26
26
26
26
24
24
24
24
23
23
23
23
23
23
23
23
23
23
23
23
23
23
23
23
23
23
23
23
23
23
21
21
21
21
21
21
19
18
19
17
18
18
18
17
16
14
14
13
13
13
13
13
13
13
13
13
13
13
13
14
14
14
14
13
14
14
14
14
14
14
13
13
13
13
13
13
15
15
15
15
16
16
16
16
16
16
15
15
15
15
18
18
18
18
18
18
18
18
18
18
18
18
18
18
18
18
19
19
19
18
18
17
17
16
16
16
16
16
16
16
16
16
16
16
16
16
16
16
16
16
16
15
15
15
15
15
15
15
15
15
15
15
15
15
16
16
16
16
16
17
17
17
17
17
16
16
16
16
16
16
16
15
15
15
15
15
15
16
16
16
16
16
16
16
16
17
17
18
18
18
18
17
17
17
17
16
16
16
16
16
16
16
16
15
15
15
15
15
15
15
15
15
15
15
15
15
15
15
15
15
16
16
16
16
16
16
16
15
15
15
15
15
15
15
15
15
15
15
15
16
16
16
17
17
18
18
18
18
18
18
18
18
18
18
18
18
19
19
19
19
18
16
16
18
18
18
18
18
18
18
18
17
18
18
18
17
17
18
18
18
18
18
18
18
18
18
18
18
18
18
18
18
17
17
18
18
18
18
19
18
18
18
18
18
18
18
19
19
20
18
17
17
17
17
17
17
17
17
17
17
16
15
18
17
16
15
15
15
15
15
15
15
15
14
14
14
14
14
14
14
15
15
15
15
15
15
15
15
15
15
15
15
15
15
18
18
18
18
18
18
19
20
20
20
21
21
21
21
21
21
21
21
22
23
23
23
23
23
23
23
23
23
23
20
18
18
18
19
19
19
18
18
18
18
18
18
18
18
18
18
18
18
18
18
18
18
18
18
19
19
19
19
19
19
19
19
19
18
18
18
18
18
19
19
19
19
18
18
18
18
18
18
18
18
18
18
18
18
17
17
17
18
18
18
18
19
19
19
19
19
19
19
20
20
20
19
19
18
18
18
18
18
18
18
18
17
16
15
15
15
15
15
15
15
15
15
15
15
15
15
15
14
14
14
14
13
13
13
13
13
13
13
13
13
13
13
13
13
10
10
9
9
9
9
9
8
8
8
8
8
7
7
6
6
6
6
6
6
6
6
6
6
6
6
6
6
6
6
6
6
6
6
6
6
6
6
6
6
6
6
6
6
6
6
6
6
6
6
6
6
6
6
6
6
6
6
6
5
5
5
5
5
5
5
5
5
5
5
5
5
5
5
5
2
2
2
2
2
2
2
2
2
2
2
2
2
2
2
2
2
2
2
2
2
2
2
2
2
2
2
2
2
2
2
2
2
2
2
2
2
2
2
2
2
2
2
2
2
2
2
2
2
2
2
2
2
2
2
2
2
2
2
2
2
2
2
2
2
2
2
2
2
2
2
2
2
2
2
2
2
2
2
2
2
2
2
2
2
2
2
2
2
2
2
2
2
2
2
2
2
2
2
2
2
2
2
2
2
2
2
2
2
2
2
2
2
2
2
2
2
2
2
2
2
2
2
2
2
2
2
2
2
2
2
2
2
2
2
2
2
2
2
2
2
2
2
2
2
2
2
2
2
2
2
2
2
2
2
2
2
2
2
2
2
2
2
2
2
2
2
2
2
2
2
2
2
2
2
2
2
2
2
2
2
3
3
3
3
3
3
3
3
3
3
3
3
3
3
3
3
3
3
3
3
3
2
2
2
2
2
2
2
2
2
2
2
2
2
2
2
2
2
2
2
2
2
2
2
2
2
2
2
2
2
2
2
2
2
2
2
2
2
2
2
2
2
2
2
2
2
2
2
2
2
2
2
2
2
2
2
2
2
2
2
2
2
2
2
2
2
2
2
2
2
2
2
2
2
2
2
2
2
2
2
2
2
1
1
1
1
1
1
1
1
1
1
1
1
0
1
1
1
1
1
1
1
1
1
1
1
1
1
1
1
1
2
2
2
2
2
5
5
6
10
10
12
14
18
20
20
20
20
21
21
21
21
27
29
31
31
31
31
31
31
31
31
31
31
31
32
33
34
34
34
34
34
34
34
34
34
35
35
35
38
38
39
39
39
40
40
40
40
40
41
41
44
44
44
44
44
44
44
44
44
45
45
45
46
46
47
47
47
49
49
48
48
48
48
48
48
48
50
50
50
50
50
50
52
52
52
52
52
52
52
52
53
53
53
53
53
55
55
55
55
55
55
55
55
55
55
55
55
55
55
55
55
55
55
55
55
56
55
55
55
55
55
55
55
55
55
55
55
55
55
55
55
56
56
56
56
56
57
57
56
55
52
51
50
50
50
49
49
47
47
44
44
44
43
43
43
43
43
43
43
43
43
43
43
43
42
42
42
40
40
39
39
39
39
39
38
38
39
39
39
39
39
39
39
38
36
30
30
29
29
29
29
26
19
19
19
19
18
18
18
18
18
18
18
18
18
18
18
17
18
18
18
18
18
18
18
18
18
18
19
19
18
18
18
18
16
15
15
15
14
14
14
14
14
13
12
10
10
10
10
9
7
7
7
6
6
6
6
7
7
7
7
7
7
7
7
7
7
7
7
7
7
7
7
7
7
7
7
7
7
6
6
6
6
6
6
6
6
6
5
5
5
5
5
5
5
5
5
5
5
5
5
5
5
5
5
5
5
5
5
5
5
5
5
5
5
5
5
4
4
4
4
4
4
4
5
5
5
5
5
5
5
5
5
5
5
5
5
5
5
5
5
5
5
5
4
4
3
3
4
4
4
4
4
4
4
4
4
4
4
4
4
4
4
4
4
4
4
4
4
4
4
4
3
2
2
2
2
2
2
2
2
2
2
2
1
1
1
1
1
1
1
1
1
1
1
1
1
1
1
1
1
1
1
1
1
1
1
1
1
1
1
1
1
1
1
1
1
1
1
1
1
1
1
1
1
1
1
1
1
1
1
1
1
1
1
1
1
1
1
1
1
1
1
1
1
1
1
1
1
1
1
1
1
1
1
1
1
1
1
1
1
1
1
1
1
1
1
1
1
1
1
1
1
1
1
1
1
1
1
1
1
1
1
1
0
0
0
0
0
0
0
0
0
0
0
0
0
0
0
0
0
0
0
0
0
0
0
0
0
0
0
0
0
0
0
0
0
0
0
0
0
0
0
0
0
0
0
0
0
0
0
0
0
0
0
0
0
0
0
0
0
0
0
0
0
0
0
0
0
0
0
0
0
0
0
0
0
0
0
0
0
0
0
0
0
0
0
0
0
0
0
0
0
0
0
0
0
0
0
0
0
0
0
0
0
0
0
0
0
0
0
0
0
0
0
0
0
0
0
0
0
0
0
0
0
0
0
0
0
0
0
0
0
0
0
0
0
0
0
0
0
0
0
0
0
0
0
0
0
0
0
0
0
0
0
0
0
0
0
1
1
1
1
1
1
1
1
1
1
1
1
1
1
1
1
1
1
1
1
1
1
1
1
1
1
1
1
1
1
1
1
1
1
1
1
1
1
1
1
1
1
1
1
1
1
1
1
1
1
1
1
1
1
1
1
1
2
2
2
2
2
2
2
2
2
2
2
2
2
2
2
2
2
2
2
2
2
2
2
2
2
2
2
2
2
2
2
2
2
2
2
2
2
2
2
2
2
2
2
2
2
2
2
2
2
2
2
2
2
2
2
2
2
2
2
2
2
2
2
2
2
2
2
2
2
2
2
2
2
2
2
2
2
2
2
2
2
2
2
2
2
2
2
2
2
2
2
2
2
2
2
2
2
2
2
2
2
2
2
2
2
2
2
2
2
2
2
2
2
2
2
2
2
2
2
2
2
2
2
2
1
1
1
1
1
1
1
1
1
0
0
0
0
0
0
0
0
0
0
0
0
0
0
0
0
0
0
0
0
0
0
0
0
0
0
0
0
0
0
0
0
0
0
0
0
0
0
0
0
0
0
0
0
0
0
0
0
0
0
0
0
0
0
0
0
0
0
0
0
0
0
0
0
0
0
0
0
0
0
0
0
0
0
0
0
0
0
0
0
0
0
0
0
0
0
0
0
0
0
0
0
0
0
0
0
0
0
0
0
0
0
0
0
0
0
0
0
0
0
0
0
0
0
0
0
0
0
0
0
0
0
0
0
0
0
0
0
0
0
0
0
0
0
0
0
0
0
0
0
0
0
0
0
0
0
0
0
0
0
0
0
0
0
0
0
0
0
0
0
0
0
0
0
0
0
0
0
0
0
0
0
0
0
0
0
0
0
0
0
0
0
0
0
0
0
0
0
0
0
0
0
0
0
0
0
0
0
0
0
0
0
0
0
0
0
0
0
0
0
0
0
0
0
0
0
0
0
0
0
0
0
0
0
0
0
0
0
0
0
0
0
0
0
0
0
0
0
0
0
0
0
0
0
0
0
0
0
0
0
0
0
0
0
0
0
0
0
0
0
0
0
0
0
0
0
0
0
0
0
0
0
0
0
0
0
0
0
0
0
0
0
0
0
0
0
0
0
0
0
0
0
0
0
0
0
0
0
0
0
0
0
0
0
0
0
0
0
0
0
0
0
0
0
0
0
0
0
0
0
0
0
0
0
0
0
0
0
0
0
0
0
0
0
0
0
0
0
0
0
0
0
0
0
0
0
0
0
0
0
0
0
0
0
0
0
0
0
0
0
0
0
0
0
0
0
0
0
0
0
0
0
0
0
0
0
0
0
0
0
0
0
0
0
0
0
0
0
0
0
0
0
0
0
0
0
0
0
0
0
0
0
0
0
0
0
0
0
0
0
0
0
0
0
0
0
0
0
0
0
0
0
0
0
0
0
0
0
0
0
0
0
0
0
0
0
0
0
0
0
0
0
0
0
0
0
0
0
0
0
0
0
0
0
0
0
0
0
0
0
0
0
0
0
0
0
0
0
0
0
0
0
0
0
0
0
0
0
1
1
1
1
1
1
1
1
1
1
1
1
1
1
1
1
1
1
1
1
1
1
1
1
1
1
1
1
1
1
1
1
1
1
1
1
1
1
1
1
1
1
1
1
1
1
1
1
1
1
1
1
1
1
1
1
1
1
1
1
1
1
1
1
1
1
1
1
1
1
1
1
1
1
1
1
1
1
1
1
1
1
1
1
1
1
1
1
1
1
1
1
1
1
1
1
1
1
1
1
1
1
1
1
1
1
1
1
1
1
1
1
1
1
1
1
1
1
1
1
1
1
1
1
1
1
1
1
1
1
1
1
1
1
1
1
1
1
1
1
1
1
1
1
1
1
1
1
1
1
1
1
1
1
1
1
1
1
1
1
1
1
1
1
1
1
1
1
0
0
0
0
0
0
0
0
0
0
0
0
0
0
0
0
0
0
0
0
0
0
0
0
0
0
0
0
0
0
0
0
0
0
0
0
0
0
0
0
0
0
0
0
0
0
0
0
0
0
0
0
0
0
0
0
0
0
0
0
0
0
0
0
0
0
0
0
0
0
0
0
0
0
0
0
0
0
0
0
0
0
0
0
0
0
0
0
0
0
0
0
0
0
0
0
0
0
0
0
0
0
0
0
0
0
0
0
0
0
0
0
0
0
0
0
0
0
0
0
0
0
0
0
0
0
0
0
0
0
0
0
0
0
0
0
0
0
0
0
0
0
0
0
0
0
0
0
0
0
0
0
0
0
0
0
0
0
0
0
0
0
0
0
0
0
0
0
0
0
0
0
0
0
0
0
0
0
0
0
0
0
0
0
0
0
0
0
0
0
0
0
0
0
0
0
0
0
0
0
0
0
0
0
0
0
0
0
0
0
0
0
0
0
0
0
0
0
0
0
0
0
0
0
0
0
0
0
0
0
0
0
0
0
0
0
0
0
0
0
0
0
0
0
0
0
0
0
0
0
0
0
0
0
0
0
0
0
0
0
0
0
0
0
0
0
0
0
0
0
0
0
0
0
0
0
0
0
0
0
0
0
0
0
0
0
0
0
0
0
0
0
0
0
0
0
0
0
0
0
0
0
0
0
0
0
0
0
0
0
0
0
0
0
0
0
0
0
0
0
0
0
0
0
0
0
0
0
0
0
0
0
0
0
0
0
0
0
0
0
0
0
0
0
0
0
0
0
0
0
0
0
0
0
0
0
0
0
0
0
0
0
0
0
0
0
0
0
0
0
0
0
0
0
0
0
0
0
0
0
0
0
0
0
0
0
0
0
0
0
0
0
0
0
0
0
0
0
0
0
0
0
0
0
0
0
0
0
0
0
0
0
0
0
0
0
0
0
0
0
0
0
0
0
0
0
0
0
0
0
0
0
0
0
0
0
0
0
0
0
0
0
0
0
0
0
0
0
0
0
0
0
0
0
0
0
0
0
0
0
0
0
0
0
0
0
0
0
0
0
0
0
0
0
0
0
0
0
0
0
0
0
0
0
0
0
0
0
0
0
0
0
0
0
0
0
0
0
0
0
0
0
0
0
0
0
0
0
0
0
0
0
0
0
0
0
0
0
0
0
0
0
0
0
0
0
0
0
0
0
0
0
0
0
0
0
0
0
0
0
0
0
0
0
0
0
0
0
0
0
0
0
0
0
0
0
0
0
0
0
0
0
0
0
0
0
0
0
0
0
0
0
0
0
0
0
0
0
0
0
0
0
0
0
0
0
0
0
0
0
0
0
0
0
0
0
0
0
0
0
0
0
0
0
0
0
0
0
0
0
0
0
0
0
0
0
0
0
0
0
0
0
0
0
0
0
0
0
0
0
0
0
0
0
0
0
0
0
0
0
0
0
0
0
0
0
0
0
0
0
0
0
0
0
0
0
0
0
0
1
1
1
1
1
1
1
1
1
1
1
1
1
1
1
1
1
1
1
1
1
1
1
1
1
1
1
1
1
1
1
1
1
1
1
1
1
1
1
1
1
1
1
1
1
1
1
1
1
1
1
1
1
1
1
2
2
2
2
2
2
2
2
2
1
1
1
1
1
1
1
1
1
1
1
1
1
1
1
1
1
1
1
1
1
1
1
1
1
1
1
2
2
2
2
2
2
2
2
2
3
3
3
3
3
3
3
3
3
3
3
3
3
3
4
4
4
4
4
4
4
4
4
4
4
4
4
4
4
4
4
4
4
4
4
4
4
4
4
4
4
4
4
4
5
5
5
5
5
5
5
5
5
5
5
5
5
5
5
5
5
5
5
5
5
5
5
5
5
4
4
4
4
4
4
4
4
4
3
3
3
3
3
3
3
3
4
4
4
4
4
4
4
4
4
4
4
4
4
4
4
4
4
4
4
4
5
5
5
5
5
5
5
5
5
5
5
5
5
5
5
5
5
5
5
5
5
5
5
5
5
5
5
5
5
5
5
5
5
5
5
5
5
5
5
5
5
5
4
4
4
4
4
4
4
4
4
4
4
4
4
4
4
4
4
4
4
4
4
4
4
4
4
3
3
3
2
2
2
2
2
2
2
2
2
2
2
2
2
2
2
2
2
2
2
2
2
2
2
2
2
2
2
2
2
2
2
2
2
2
2
2
2
2
2
2
2
2
2
2
2
2
2
2
2
2
2
2
2
2
2
2
2
2
2
2
2
2
2
2
2
2
2
1
1
1
1
1
1
1
1
1
1
0
0
0
0
0
0
0
0
0
0
0
0
0
0
0
0
0
0
0
0
0
0
0
0
0
0
0
0
0
0
0
0
0
0
0
0
0
0
0
0
0
0
0
0
0
0
0
0
0
0
0
0
0
0
0
0
0
0
0
0
0
0
0
0
0
0
0
0
0
0
0
0
0
0
0
0
0
2
2
2
2
2
2
2
2
2
2
2
2
2
2
2
2
2
2
2
2
2
2
2
2
2
2
2
2
2
2
2
2
2
2
2
2
2
2
2
2
2
2
2
2
2
2
2
2
2
2
2
2
2
2
2
2
2
2
2
2
2
2
2
2
3
3
3
3
3
3
3
3
3
3
3
3
3
3
3
3
3
3
3
3
3
3
3
3
3
3
3
3
3
3
3
3
3
3
3
3
3
3
3
4
4
4
4
4
4
4
4
4
4
4
4
4
4
4
4
4
4
4
3
3
3
2
2
2
2
2
2
2
2
2
2
2
2
2
2
3
3
3
3
3
3
3
3
3
3
3
3
3
3
3
3
3
3
3
3
3
3
3
3
3
3
3
3
3
3
3
3
3
2
2
2
2
2
2
2
2
2
2
2
2
2
2
2
2
2
2
2
2
2
2
2
2
2
2
2
2
2
2
2
2
2
2
2
2
2
2
2
2
2
2
2
2
2
2
2
2
2
2
2
2
2
2
2
2
2
2
2
2
2
2
2
2
2
2
2
2
2
2
2
2
2
2
2
2
1
1
1
0
0
0
0
0
0
0
0
0
0
0
0
0
0
0
0
0
0
0
0
0
0
0
0
0
0
0
0
0
0
0
0
0
0
0
0
0
0
0
0
0
0
0
0
0
0
0
0
0
0
0
0
0
0
0
0
0
0
0
0
0
0
0
0
0
0
0
0
0
0
0
0
0
0
0
0
0
0
0
0
0
0
0
0
0
0
0
0
0
0
0
0
0
0
0
0
0
0
0
0
0
0
0
0
0
0
0
0
0
0
0
0
0
0
0
0
0
0
0
0
0
0
0
0
0
0
0
0
0
0
0
0
0
0
0
0
0
0
0
0
0
0
0
0
0
0
0
0
0
0
0
0
0
0
0
0
0
0
0
0
0
0
0
0
0
0
0
0
0
0
0
0
0
0
0
0
0
0
0
0
0
0
0
0
0
0
0
0
0
0
0
0
0
0
0
0
0
0
0
0
0
0
0
0
0
0
0
0
0
0
0
0
0
0
0
0
0
0
0
0
0
0
0
0
0
0
0
0
0
0
0
0
0
0
0
0
0
0
0
0
0
0
0
0
0
0
0
0
0
0
0
0
0
0
0
0
0
0
0
0
0
0
0
0
0
0
0
0
0
0
0
0
0
0
0
0
0
0
0
0
0
0
0
0
0
0
0
0
0
0
0
0
0
0
0
0
0
0
0
0
0
0
0
0
0
0
0
0
0
0
0
0
0
0
0
0
0
0
0
0
0
0
0
0
0
0
0
0
0
0
0
0
0
0
0
0
0
0
0
0
0
0
0
0
0
0
0
0
0
0
0
0
0
0
0
0
0
0
0
0
0
0
0
0
0
0
0
0
0
0
0
0
0
0
0
0
0
0
0
0
0
0
0
0
0
0
0
0
0
0
0
0
0
0
0
0
0
0
0
0
0
0
0
0
0
0
0
0
0
0
0
0
0
0
0
0
0
0
0
0
0
0
0
0
0
0
0
0
0
0
0
0
0
0
0
0
0
0
0
0
0
0
0
0
0
0
0
0
0
0
0
0
0
0
0
0
0
0
0
0
0
0
0
0
0
0
0
0
0
0
0
0
0
0
0
0
0
0
0
0
0
0
0
0
0
0
0
0
0
0
0
0
0
0
0
0
0
0
0
0
0
0
0
0
0
0
0
0
0
0
0
0
0
0
0
0
0
0
0
0
0
0
0
0
0
0
0
0
0
0
0
0
0
0
0
0
0
0
0
0
0
0
0
0
0
0
0
0
0
0
0
0
0
0
0
0
0
0
0
0
0
0
0
0
0
0
0
0
0
0
0
0
0
0
0
0
0
0
0
0
0
0
0
0
0
0
0
0
0
0
0
0
0
0
0
0
0
0
0
0
0
0
0
0
0
0
0
0
0
0
0
0
0
0
0
0
0
0
0
0
0
0
0
0
0
0
0
0
0
0
0
0
0
0
0
0
0
0
0
0
0
0
0
0
0
0
0
0
0
0
1
1
1
1
1
1
1
1
1
1
1
1
1
1
1
1
1
1
1
1
1
1
1
1
1
1
1
1
1
1
1
1
1
1
1
1
1
1
1
1
1
1
1
1
1
1
1
1
1
1
1
1
1
1
1
1
1
1
1
1
1
1
1
1
1
1
1
1
1
1
1
1
1
1
1
1
1
1
1
1
0
0
0
0
0
0
0
0
0
0
0
0
0
0
0
0
0
0
0
0
0
0
0
0
0
0
0
0
0
0
0
0
0
0
0
0
0
0
0
0
1
1
1
2
2
2
2
2
2
2
2
2
2
2
2
2
2
2
2
2
2
2
2
2
2
2
2
2
2
2
2
1
1
1
1
1
1
1
1
1
1
1
1
1
1
1
1
1
1
1
1
1
1
1
1
1
1
1
1
1
1
1
1
1
1
1
1
1
1
1
1
1
1
1
1
1
1
1
1
1
1
1
1
1
1
1
1
1
1
1
1
1
1
1
1
1
1
1
1
1
1
0
0
0
0
0
0
0
0
0
0
0
0
0
0
0
0
0
0
0
0
0
0
0
0
0
0
0
0
0
0
0
0
0
0
0
0
0
0
0
0
0
0
0
0
0
0
0
0
0
0
0
0
0
0
0
0
0
0
0
0
0
0
0
0
0
0
0
0
0
0
0
0
0
0
0
0
0
0
0
0
0
0
0
0
0
0
0
0
0
0
0
0
0
0
0
0
0
0
0
0
0
10
11
11
21
23
31
31
36
36
39
40
42
42
42
42
42
42
42
43
44
44
45
47
47
47
47
47
47
48
48
48
49
49
49
49
49
49
49
49
49
49
49
49
49
49
50
50
50
50
50
50
50
51
51
52
52
53
53
53
53
53
53
54
55
55
55
55
55
55
56
56
56
57
57
57
57
57
57
59
59
60
60
60
60
60
60
60
60
60
60
58
58
60
60
63
63
63
64
63
63
63
63
63
63
63
64
65
65
65
66
66
65
66
65
65
67
68
69
71
71
71
71
71
71
69
68
68
64
64
63
58
57
57
57
54
55
49
46
45
45
45
45
46
45
45
44
44
44
44
48
48
48
49
48
48
48
47
47
47
47
50
50
50
50
52
52
52
52
52
52
54
54
55
55
55
55
55
55
55
54
53
52
52
52
55
55
55
55
56
56
56
56
55
55
55
58
58
58
56
55
55
55
55
55
55
55
55
56
55
55
55
55
55
56
57
57
58
56
54
53
53
53
53
53
53
53
51
50
49
47
54
58
59
59
59
62
62
62
62
62
63
63
63
63
63
64
64
65
65
66
66
66
66
68
68
69
69
70
74
77
78
78
78
78
78
78
78
78
81
81
81
81
81
81
81
81
81
81
82
84
86
86
86
87
87
87
87
86
87
87
87
88
89
89
89
89
89
88
88
88
89
89
90
90
89
87
85
84
84
84
84
84
84
85
84
82
82
81
80
77
77
78
78
79
78
78
75
75
75
75
75
75
76
76
76
76
76
76
76
76
76
76
76
76
75
75
76
76
76
76
76
76
77
76
76
76
76
76
76
76
76
76
76
77
77
76
76
76
73
68
67
65
63
61
58
57
57
56
56
55
56
56
56
56
56
55
57
55
54
53
52
50
50
47
45
43
42
41
42
42
42
42
41
39
38
38
38
38
38
38
36
35
34
33
31
31
31
32
32
32
32
32
32
32
32
28
27
26
26
26
26
26
29
29
29
29
29
28
29
29
29
29
29
28
27
26
26
26
26
26
26
26
26
26
26
26
25
26
26
25
26
26
26
26
25
25
23
23
23
23
23
23
23
23
23
23
23
23
23
23
23
23
23
23
23
23
24
24
24
24
22
22
21
21
21
22
22
23
23
23
23
24
24
25
25
25
25
25
25
26
26
26
26
26
26
26
26
26
26
26
26
27
27
27
27
29
29
29
30
30
30
30
30
30
30
31
31
31
31
31
29
29
29
29
29
25
22
22
22
22
22
22
23
23
23
23
23
23
23
23
23
23
23
23
23
23
23
23
23
23
23
23
23
23
23
22
22
22
23
23
23
23
22
22
22
22
22
22
21
21
21
21
21
21
21
21
21
21
21
21
22
22
22
22
22
23
23
23
23
24
24
24
24
24
24
24
24
24
24
24
24
24
22
22
22
21
21
21
21
21
21
21
21
21
21
21
21
21
21
21
21
21
20
19
19
19
18
20
20
20
20
20
21
21
23
23
23
23
23
21
21
20
20
20
19
19
19
18
18
18
18
18
18
18
18
18
18
21
21
21
21
21
21
21
21
21
21
21
21
21
21
21
21
21
21
22
22
23
23
23
23
23
23
23
23
23
23
23
24
24
23
23
23
23
23
23
24
25
25
25
25
25
25
26
26
27
27
28
27
27
27
27
27
29
29
29
29
29
27
26
26
27
27
28
28
29
29
28
29
29
29
29
29
30
29
31
30
30
30
31
31
31
31
31
31
31
31
30
30
29
29
30
30
31
31
30
30
30
31
31
31
32
32
32
33
32
32
32
36
36
34
35
35
35
35
36
36
36
36
36
38
39
39
39
39
39
39
39
39
42
42
42
41
41
41
41
41
42
42
42
42
43
43
43
43
44
44
44
44
44
44
45
45
45
45
45
45
45
45
44
44
45
47
47
47
47
47
47
47
47
46
46
47
47
47
47
47
47
47
48
48
48
47
47
47
47
47
48
49
49
50
50
51
51
51
51
51
51
51
51
51
50
51
51
52
52
52
52
52
52
52
52
52
52
52
52
52
52
52
52
49
49
48
48
50
53
54
53
53
52
52
52
52
52
52
49
42
42
42
42
43
42
42
43
42
42
44
45
45
47
47
47
47
47
47
47
47
47
47
47
47
47
47
47
47
47
47
48
49
50
50
50
50
50
50
50
47
47
48
47
47
47
47
47
46
46
47
47
47
47
48
48
48
48
48
48
49
49
49
49
49
49
49
49
50
50
50
50
50
50
50
50
50
51
50
50
50
50
50
50
50
50
51
51
51
51
51
49
49
49
49
49
50
50
50
50
49
49
49
49
49
48
48
48
48
49
49
49
49
49
48
48
47
47
47
47
46
46
44
44
44
45
45
44
44
44
44
44
45
45
45
45
45
45
46
46
46
46
46
44
44
43
43
43
39
37
37
37
37
37
37
37
37
37
37
37
38
40
40
40
40
39
40
40
40
40
40
40
39
39
39
39
39
39
39
39
39
39
39
39
39
39
39
38
36
29
29
28
29
29
34
32
32
33
33
32
32
32
31
33
33
32
32
33
34
32
32
33
34
34
33
34
36
38
38
39
38
38
39
39
39
39
39
39
39
39
39
39
39
39
40
42
43
42
42
42
42
42
43
43
43
44
47
47
47
47
48
48
48
48
47
47
48
48
48
48
48
48
48
48
50
51
51
51
52
52
52
52
52
52
52
52
55
55
55
55
55
55
55
55
55
55
55
55
55
55
55
55
54
54
55
55
55
55
56
56
56
56
57
58
60
61
61
61
61
60
60
60
60
60
60
60
60
59
58
60
60
60
60
59
60
60
61
61
61
61
62
62
62
62
62
61
61
62
62
62
63
63
65
65
65
65
65
65
64
63
63
60
59
59
56
55
53
52
46
46
44
44
44
49
48
48
48
48
48
48
48
47
47
47
47
47
47
47
47
47
47
47
47
47
45
44
44
44
44
43
43
43
43
43
43
43
43
43
43
43
43
44
44
44
45
45
45
44
44
42
42
42
39
39
39
39
38
38
38
39
39
39
38
38
38
38
38
38
38
38
38
39
39
39
39
39
39
41
42
42
42
41
42
42
42
42
42
42
42
42
42
42
41
41
41
41
41
41
40
38
37
32
32
30
31
31
29
29
28
29
29
29
29
27
26
26
26
24
24
24
25
25
26
28
28
28
28
28
29
29
29
29
27
26
25
23
24
24
24
23
23
23
23
23
22
22
22
22
22
22
22
22
22
22
22
22
22
22
23
23
21
21
21
23
23
24
23
23
23
23
23
23
24
24
24
24
26
26
26
26
26
27
27
27
27
27
28
30
30
31
31
31
31
32
33
33
33
33
33
33
33
33
33
33
33
33
33
32
33
32
32
34
34
34
34
34
35
35
35
35
35
35
35
35
35
35
36
35
34
34
34
34
34
36
36
37
37
37
37
37
36
36
36
36
36
36
36
34
34
35
35
34
34
34
34
34
34
34
34
34
34
34
34
34
34
34
34
35
35
35
35
35
35
34
34
34
34
34
34
34
34
34
34
34
34
35
35
34
35
35
35
35
37
37
37
37
37
36
36
35
35
33
33
34
34
35
35
35
36
36
36
34
31
31
31
31
31
31
31
31
31
31
31
31
31
31
30
30
29
29
29
29
29
30
30
31
31
31
31
31
31
31
31
31
31
31
31
31
31
31
31
31
31
29
29
29
29
29
29
29
29
29
29
29
29
29
29
29
29
27
26
26
26
25
24
22
22
23
23
22
21
21
21
21
21
21
21
22
21
21
21
21
21
21
21
21
21
21
21
21
20
19
19
18
18
18
18
18
18
18
18
18
18
18
18
18
18
18
19
19
19
19
19
19
19
19
19
20
20
20
20
20
19
19
19
19
19
19
20
20
20
20
21
19
18
16
15
16
16
16
16
16
16
16
16
16
16
16
17
18
18
19
19
19
19
18
18
18
18
21
21
21
21
21
21
21
21
21
21
22
22
21
21
21
21
22
22
22
22
22
22
22
22
22
22
22
21
23
23
23
22
21
23
23
23
23
23
23
26
30
31
31
33
33
33
33
33
33
33
33
34
33
33
33
33
33
33
34
34
35
35
35
37
37
38
37
37
37
39
39
39
39
39
39
39
39
39
39
39
39
39
38
38
38
37
37
37
38
38
38
38
38
37
37
37
37
36
36
36
35
35
35
35
35
35
35
35
35
35
35
35
35
35
35
35
35
35
35
35
34
34
31
29
29
29
28
28
28
29
29
29
29
29
29
29
29
29
29
29
29
29
30
31
31
31
31
31
31
30
30
29
30
29
29
29
29
29
29
29
29
29
29
29
29
29
29
29
29
29
29
29
29
29
29
29
29
29
29
29
29
29
29
29
29
28
25
25
24
21
21
21
21
21
21
21
21
20
19
18
19
19
17
17
13
13
13
13
13
13
13
13
13
11
11
11
11
11
11
11
11
11
11
11
11
11
11
11
11
11
11
11
11
11
11
11
11
11
11
11
11
10
10
10
10
10
10
9
9
9
9
9
9
9
8
8
7
6
6
6
6
6
6
7
7
7
7
7
5
5
5
5
5
5
5
5
5
5
5
5
5
5
5
5
6
6
6
6
7
7
7
7
7
7
7
7
7
7
7
7
7
7
7
7
6
6
5
5
5
5
5
5
5
5
5
5
5
5
5
5
5
5
5
5
5
5
5
5
5
5
5
5
5
4
4
4
4
3
3
3
3
3
3
3
3
3
3
3
3
3
3
3
3
3
3
3
3
3
3
3
3
3
3
3
3
3
3
3
3
3
3
3
3
3
3
3
3
3
3
3
3
3
3
3
3
3
3
3
3
3
3
3
3
3
3
4
4
4
4
4
3
3
2
1
1
1
1
1
1
1
1
1
1
0
0
0
0
0
0
0
0
0
0
0
0
0
0
0
0
0
0
0
0
0
0
0
0
0
0
0
0
0
0
0
0
0
0
0
0
0
0
0
0
0
0
0
0
0
0
0
0
0
0
0
0
0
0
0
0
0
0
0
0
0
0
0
0
0
0
0
0
0
0
0
0
0
0
0
0
0
0
0
0
0
0
0
0
0
0
0
0
0
0
0
1
1
1
1
1
1
1
1
1
1
1
1
1
1
1
1
1
1
1
1
1
1
1
1
1
1
1
1
1
1
1
1
1
1
1
1
1
1
1
1
0
0
0
0
0
0
0
0
0
0
0
0
0
0
0
0
0
0
0
0
0
0
0
0
0
0
0
0
0
1
1
2
2
2
2
2
2
2
2
2
2
2
2
2
2
2
2
2
2
2
2
3
3
3
3
3
3
3
3
4
4
4
4
4
4
4
5
5
5
5
5
5
5
5
5
5
5
5
5
5
5
5
5
5
5
5
5
5
5
5
5
5
5
5
5
5
5
5
5
5
5
5
5
5
5
5
5
5
5
5
5
5
5
5
5
5
5
5
5
5
5
5
5
5
5
5
5
5
5
9
12
12
17
17
17
17
17
18
18
41
59
65
68
78
90
91
98
100
107
107
107
110
113
114
121
122
122
125
125
126
127
129
130
131
131
133
133
133
134
137
137
139
143
147
148
150
150
150
153
153
153
153
153
153
153
159
159
160
162
161
162
164
166
168
168
170
170
169
169
169
170
171
173
173
173
174
174
174
174
174
174
176
179
179
179
180
180
182
182
182
183
184
184
187
188
189
190
191
193
193
192
192
192
193
193
194
201
200
200
197
191
192
190
191
192
193
192
192
193
194
195
195
195
195
195
195
195
195
195
197
197
199
197
196
197
196
195
195
191
192
194
187
186
166
168
168
168
168
170
169
171
168
169
170
173
175
174
173
173
173
174
174
176
176
175
174
174
174
176
177
177
179
179
179
179
179
178
178
176
174
174
174
171
168
168
168
168
168
169
169
169
169
171
171
171
171
171
171
175
175
176
176
177
177
171
169
167
160
160
160
144
140
140
139
137
139
139
139
139
140
139
141
141
141
140
142
137
129
131
128
126
124
120
120
119
119
119
117
117
117
118
118
118
118
116
118
118
116
117
114
114
112
111
112
110
111
113
110
110
110
110
110
110
110
113
115
113
114
113
114
113
112
112
108
100
89
88
89
89
89
89
89
89
90
92
93
94
94
95
95
95
95
95
96
97
97
97
96
96
94
94
98
96
94
95
94
95
96
96
94
94
93
93
92
93
93
93
94
94
96
97
98
98
98
99
101
102
101
99
100
99
100
98
97
98
99
98
97
97
102
100
100
100
100
100
100
100
101
101
101
100
100
100
100
100
100
101
105
104
102
102
98
98
97
95
94
93
93
92
93
92
93
94
97
97
99
100
100
100
102
102
102
102
101
103
105
108
108
108
109
109
109
109
112
112
111
113
112
107
108
105
107
108
107
107
108
108
108
110
118
119
121
122
122
123
124
126
126
126
126
129
131
131
132
134
134
134
134
134
134
135
136
136
135
135
135
134
134
134
134
134
134
134
134
134
133
132
132
131
131
131
129
126
125
123
121
123
126
129
129
129
129
128
128
128
126
126
126
126
117
116
115
115
117
118
118
118
118
118
119
119
119
120
120
120
120
120
120
120
120
120
121
121
121
121
123
123
123
124
124
124
126
126
126
126
127
127
127
128
129
129
129
129
130
130
129
129
129
130
131
131
131
130
129
123
122
120
118
118
115
112
111
103
103
103
102
102
101
89
87
85
84
83
83
82
81
80
81
80
79
79
79
79
77
78
77
77
77
77
77
77
76
76
76
75
69
65
60
58
56
56
56
57
56
55
56
55
58
57
56
56
55
55
55
55
55
55
55
56
56
56
56
56
56
56
56
56
56
56
58
58
58
58
58
58
58
59
59
59
58
58
57
58
58
58
58
56
56
50
48
48
47
47
45
44
42
40
36
34
34
34
34
34
34
34
34
33
33
33
33
33
33
32
32
32
32
32
32
32
32
31
31
29
29
29
29
29
29
28
28
26
26
24
22
20
20
20
19
19
19
19
19
19
19
19
19
18
18
18
18
18
18
18
18
18
18
18
18
18
18
18
18
18
18
18
18
16
16
14
14
13
13
13
13
15
15
15
15
15
15
17
17
18
20
21
21
22
22
25
26
26
26
26
26
26
26
26
26
26
27
28
28
32
35
36
36
36
36
37
37
39
39
39
39
39
39
40
41
42
42
42
42
42
42
42
42
42
42
45
45
45
45
46
46
50
51
53
53
52
52
52
52
53
53
53
54
56
57
57
57
57
57
58
60
63
63
63
63
63
64
65
65
65
65
65
66
67
68
68
68
68
68
67
68
68
68
68
67
67
67
67
67
67
68
68
68
68
68
71
71
71
72
72
71
71
71
71
71
73
73
74
74
74
74
75
75
75
75
76
76
76
76
76
76
75
75
75
75
75
75
74
75
75
75
76
75
75
74
73
73
74
74
74
74
74
74
74
74
74
74
74
73
75
75
75
73
73
73
72
72
71
71
71
70
66
62
60
60
58
58
57
55
53
50
50
42
44
44
42
42
42
39
38
38
38
36
36
36
38
39
39
39
40
40
40
40
41
41
42
42
42
42
42
42
42
42
42
42
43
43
43
43
43
43
42
42
42
42
42
42
42
42
41
41
41
42
42
42
42
41
41
39
39
39
39
39
38
38
38
38
38
38
37
36
36
36
36
36
36
36
36
36
36
36
36
36
34
34
34
34
34
34
34
34
34
34
34
34
34
34
34
34
34
34
34
34
34
33
31
31
31
31
30
29
29
29
29
29
29
29
29
29
29
29
29
29
29
29
29
29
29
29
29
29
29
29
29
29
28
27
26
26
24
22
18
18
15
15
15
15
15
15
15
15
15
15
15
15
15
15
15
15
15
15
15
15
15
15
15
15
16
16
16
16
15
15
15
14
14
13
13
13
13
12
12
12
12
11
12
12
13
13
13
13
13
13
11
9
7
7
6
6
6
6
6
6
6
6
6
6
6
6
6
6
6
6
6
6
6
6
6
5
5
5
5
5
4
4
3
3
3
3
3
3
3
3
3
3
3
4
5
5
5
5
5
5
5
5
5
5
5
5
5
5
5
5
5
5
5
5
5
5
5
5
5
5
5
5
5
5
5
5
5
5
5
5
5
5
5
5
5
5
5
5
5
5
5
5
5
5
5
5
5
5
5
5
5
5
5
5
5
5
5
5
5
5
5
5
5
5
5
5
5
5
5
5
5
5
5
5
5
5
5
5
5
5
5
5
5
5
5
5
5
5
5
5
5
5
5
5
5
5
5
5
4
4
4
4
3
3
3
3
3
3
3
3
3
3
2
2
2
2
2
2
2
2
2
2
2
2
2
2
2
2
2
2
2
2
2
2
2
2
2
2
2
2
2
2
2
2
2
2
2
2
2
2
2
1
1
1
1
2
2
2
2
2
2
2
2
2
2
2
2
2
2
2
2
2
2
2
2
2
2
2
2
1
1
1
1
1
1
1
1
1
1
1
2
2
2
2
2
2
2
2
2
2
2
2
2
2
2
2
2
2
2
2
2
2
2
2
2
2
2
2
2
2
2
2
2
2
2
2
2
2
2
2
2
2
2
2
3
3
3
3
3
3
3
3
3
3
3
3
3
3
3
3
3
3
3
3
3
2
2
2
2
2
2
2
2
2
2
2
2
2
2
2
2
2
2
2
2
2
2
2
2
2
2
2
2
2
2
2
2
2
2
2
2
2
2
2
2
2
2
2
3
3
3
3
3
3
3
3
3
3
3
3
3
3
3
3
3
3
3
3
3
3
3
3
3
3
3
3
3
3
3
3
3
3
3
2
2
2
2
2
2
2
2
2
2
2
2
2
2
2
2
2
2
2
2
2
2
2
2
2
2
2
2
2
2
2
2
2
1
1
1
1
1
1
1
1
1
1
1
1
1
1
1
1
1
1
1
1
1
1
1
0
0
0
0
0
0
0
0
0
0
0
0
0
0
0
0
0
0
0
0
0
0
0
0
0
0
0
0
0
0
0
0
0
0
0
0
0
0
0
0
0
0
0
0
0
0
0
0
0
0
0
0
0
0
0
0
0
0
0
0
0
0
0
0
0
0
0
0
0
0
0
0
0
0
0
0
0
0
0
0
0
0
0
0
0
0
1
1
1
1
1
1
1
1
1
1
1
1
1
1
1
1
1
1
1
1
1
1
1
1
1
1
2
2
2
2
2
2
2
2
2
2
2
2
2
2
2
2
2
2
2
2
2
2
2
2
2
2
2
1
1
1
1
1
1
1
1
1
1
1
1
1
1
1
1
1
1
1
1
1
1
1
1
1
1
1
1
1
1
1
1
1
1
1
1
1
1
1
1
1
1
1
1
1
1
1
1
1
1
1
1
1
1
1
1
1
1
1
1
1
1
1
1
1
1
1
1
1
1
1
1
1
1
1
1
0
0
0
0
0
0
0
0
0
0
0
0
0
0
0
0
0
0
0
0
0
0
0
0
0
0
0
0
0
0
0
0
0
0
0
0
0
0
0
0
0
0
0
0
0
0
0
0
0
0
0
0
0
0
0
0
0
0
0
0
0
0
0
0
0
0
0
0
0
0
0
0
0
0
0
0
0
0
0
0
0
0
0
0
0
0
0
0
0
0
0
0
0
0
0
0
0
0
0
0
0
0
0
0
0
0
0
0
0
0
0
0
0
0
0
0
0
0
0
0
0
0
0
0
0
0
0
0
0
0
0
0
0
0
0
0
0
0
0
0
0
0
0
0
0
0
0
0
0
0
0
0
0
0
0
1
1
1
1
1
1
1
1
1
1
1
1
1
1
1
1
1
1
1
1
1
1
1
1
1
1
1
1
1
1
1
1
1
1
1
1
1
1
1
1
1
1
1
1
1
1
1
2
2
3
5
5
6
6
6
6
6
9
9
10
10
10
10
10
10
10
10
10
10
10
10
10
10
10
10
10
11
12
12
12
12
12
12
12
12
13
13
13
13
13
13
13
13
13
13
13
14
14
14
14
14
14
13
14
14
14
14
14
14
14
14
14
14
14
14
14
15
15
15
15
15
15
15
15
15
15
15
15
15
15
15
15
15
15
15
15
15
15
15
15
15
15
15
15
15
15
15
17
16
16
16
16
16
17
17
18
18
18
18
20
20
20
20
20
19
19
19
19
19
19
19
19
19
20
20
18
18
18
18
18
19
19
19
19
19
20
20
21
21
21
20
19
18
18
18
18
18
18
18
18
18
18
18
18
18
18
18
18
18
18
18
18
18
18
18
18
18
18
18
18
18
18
18
18
18
18
18
18
18
19
19
19
19
19
19
19
19
19
20
20
20
20
20
20
20
19
21
21
19
19
19
20
20
20
20
20
20
21
21
21
21
21
21
21
21
21
21
21
21
21
21
21
21
21
21
21
23
24
24
23
24
23
24
24
21
22
21
22
25
25
25
26
26
26
26
26
26
27
27
26
26
27
27
27
26
26
25
26
26
26
26
30
31
31
31
31
31
31
31
31
31
31
31
31
31
31
31
31
31
31
31
31
31
31
31
31
32
33
32
32
33
34
34
34
34
34
35
35
35
36
40
40
40
39
39
39
39
40
40
40
41
42
42
42
42
42
42
42
42
43
43
43
43
43
45
45
45
45
45
45
45
45
45
45
45
47
47
47
47
48
48
48
48
48
48
49
49
49
49
49
50
50
50
50
50
54
54
55
55
55
55
55
55
56
57
57
52
50
50
50
52
52
52
52
50
50
50
50
50
50
50
50
51
51
51
50
50
50
50
50
50
50
51
51
51
52
52
50
50
50
45
45
45
45
44
43
43
43
44
43
43
43
43
43
41
41
41
41
41
41
41
41
41
41
41
41
41
41
41
41
41
41
41
41
41
41
41
41
41
41
41
41
43
44
43
43
43
44
44
44
43
43
42
42
42
42
42
42
39
38
37
36
36
35
35
31
27
26
26
24
25
26
26
28
29
29
29
27
26
26
26
26
26
26
26
22
22
21
21
21
20
19
19
19
20
20
20
20
21
21
21
20
20
20
20
20
20
20
20
20
20
20
21
21
21
21
21
21
23
23
25
25
27
26
26
26
26
26
26
26
26
26
26
26
31
32
33
34
34
38
38
38
38
38
38
38
41
45
46
45
45
45
47
49
49
49
49
49
49
49
49
49
49
49
50
52
52
52
55
55
58
58
58
58
58
61
61
61
61
60
60
60
60
60
60
60
60
60
61
61
60
59
59
55
55
55
58
59
60
60
60
60
60
61
61
61
61
61
61
61
61
61
61
61
61
61
61
63
63
63
63
63
63
63
63
63
63
63
63
63
63
63
65
65
65
66
66
66
66
66
66
66
66
66
66
66
66
66
66
67
68
68
68
67
67
67
67
68
68
68
68
68
68
68
68
68
69
69
69
68
68
68
68
68
68
67
67
67
68
68
68
68
68
63
54
52
46
44
44
42
41
41
41
42
39
36
32
32
31
31
29
29
29
29
31
31
31
31
29
30
31
31
31
31
31
31
32
32
32
32
32
32
33
33
33
31
31
31
31
31
31
31
30
28
27
25
25
24
24
25
26
25
25
25
24
24
25
25
25
26
26
26
26
24
24
23
23
23
23
23
23
23
23
23
23
22
22
22
22
22
22
22
22
22
23
23
23
23
23
24
26
26
26
26
26
26
25
25
25
25
25
25
25
25
25
25
26
26
26
26
26
26
26
26
26
26
26
26
25
25
25
25
25
25
26
26
26
26
26
26
26
27
27
27
29
29
29
29
29
29
29
29
31
31
31
31
31
31
31
31
30
29
29
28
29
29
29
29
30
30
30
30
30
30
31
31
30
30
31
31
33
33
34
34
34
34
34
36
38
38
39
37
37
38
37
37
37
39
39
39
39
39
40
40
40
40
39
39
39
40
39
38
37
37
37
38
38
38
38
39
38
38
38
38
38
44
52
52
52
52
52
53
53
53
53
53
53
53
53
53
53
55
56
56
56
56
56
58
58
58
57
57
56
56
55
54
54
54
54
54
54
55
55
56
56
56
56
56
56
56
56
56
56
57
57
58
57
58
58
58
56
57
57
57
57
57
58
58
58
58
58
59
59
62
62
62
62
62
62
63
63
63
63
63
63
63
63
63
63
63
63
63
63
63
63
63
63
62
61
60
58
57
53
53
52
47
45
44
39
37
35
35
31
29
29
29
29
29
29
29
31
31
31
31
32
32
31
31
31
31
31
30
31
31
31
32
36
42
44
45
46
46
50
50
50
50
50
51
51
51
52
52
52
53
51
52
52
54
54
54
53
53
53
53
52
52
52
50
50
48
48
48
48
49
49
50
50
55
55
57
57
57
56
57
55
55
55
57
57
56
54
54
54
54
55
55
55
55
55
55
57
59
59
59
59
59
59
60
60
60
61
61
61
63
63
63
63
65
65
65
65
66
67
67
67
67
67
67
67
67
67
67
67
67
68
71
71
71
71
73
74
75
75
75
75
76
79
81
81
82
83
82
82
82
82
82
82
82
82
82
82
82
81
81
81
82
83
83
82
80
80
80
81
81
81
81
81
81
81
81
81
81
81
81
82
82
82
83
84
84
84
84
84
84
84
84
84
84
84
86
87
86
87
87
87
85
85
85
85
85
85
85
85
84
84
84
83
83
85
84
84
84
82
82
81
81
81
83
82
82
82
85
85
84
84
84
84
87
89
89
89
89
89
89
89
89
89
89
86
80
80
79
79
77
75
70
68
64
61
58
58
58
57
57
56
57
57
57
58
60
60
60
59
57
57
57
57
58
58
59
58
58
58
56
55
55
54
54
55
54
53
53
53
54
54
54
54
54
54
54
54
54
54
54
54
54
54
54
54
55
55
54
44
44
43
43
43
43
43
43
43
43
43
43
43
43
43
43
44
44
44
44
44
45
45
45
44
44
45
44
45
45
45
45
45
45
46
46
46
46
46
46
46
46
44
44
44
43
42
42
42
42
43
44
44
43
43
42
42
42
42
43
43
44
44
42
42
40
40
40
40
40
39
39
39
38
36
34
34
34
34
34
33
31
30
29
29
29
28
26
23
23
23
21
19
18
18
18
21
21
20
20
20
20
20
20
20
20
20
20
20
19
19
19
19
19
19
19
19
19
18
18
18
20
20
20
20
20
20
20
20
21
21
21
21
21
21
21
21
21
21
21
22
23
23
23
23
23
23
23
23
23
23
23
23
23
22
21
21
21
20
18
19
19
19
19
19
19
19
19
19
19
19
19
20
20
20
20
20
20
20
20
20
21
21
21
21
21
21
20
20
20
20
20
20
20
20
20
20
20
20
20
20
20
20
20
20
20
20
20
18
18
18
17
17
17
17
17
17
17
17
17
17
17
17
17
17
16
16
16
16
16
16
16
16
16
16
16
17
17
17
16
17
15
15
12
8
9
9
10
10
10
10
10
10
10
10
10
10
10
10
10
10
10
10
10
10
10
9
9
10
9
9
9
9
9
10
10
10
9
9
10
10
10
10
10
10
13
13
13
13
13
13
13
13
13
13
13
13
14
15
15
15
15
15
15
15
15
15
15
15
17
17
17
17
17
17
17
17
17
17
18
18
18
18
18
18
18
18
18
18
18
18
18
18
18
18
18
18
18
18
18
18
18
18
18
18
18
18
18
18
18
18
18
18
18
18
18
18
18
18
17
17
16
16
16
16
16
16
16
16
16
16
16
16
16
16
16
16
16
16
16
16
16
16
16
16
16
16
16
17
17
17
17
17
17
17
17
17
17
17
17
17
17
17
17
17
17
17
17
17
17
17
17
16
16
16
16
16
16
16
15
8
9
9
8
8
5
4
4
4
4
4
4
5
5
5
4
4
3
3
4
4
4
4
4
4
4
4
4
4
4
4
4
4
4
5
5
5
5
5
5
5
5
5
5
5
5
5
5
5
5
5
5
5
5
5
5
5
5
5
5
5
5
5
5
5
5
5
5
5
5
5
5
5
6
6
6
6
6
6
6
6
6
6
6
6
6
6
6
7
7
7
7
7
7
7
7
7
7
7
7
7
7
7
7
7
7
7
7
7
7
8
7
8
8
8
8
8
8
8
8
8
8
9
9
9
9
9
9
9
9
9
9
10
10
10
10
10
10
9
9
9
8
9
9
9
9
9
9
9
9
9
9
9
9
9
9
9
9
8
8
8
8
8
9
9
9
9
9
8
8
8
8
8
8
8
8
8
8
8
8
8
8
8
8
8
8
8
8
8
8
8
8
8
8
8
8
9
9
9
9
9
9
9
9
9
9
9
9
9
9
9
9
9
9
9
9
9
9
9
9
9
9
9
9
9
9
9
9
9
9
9
9
9
9
9
9
9
9
9
9
9
9
7
7
7
7
7
7
7
7
6
6
6
5
3
3
3
3
2
2
2
2
2
2
2
3
3
3
3
3
2
2
2
2
2
2
2
2
2
2
2
2
2
2
2
2
2
2
2
2
2
3
3
3
3
3
3
3
3
3
3
3
3
3
3
3
3
3
3
3
3
3
4
7
7
8
8
8
8
8
8
8
8
8
8
9
9
9
9
9
11
11
11
13
14
14
15
15
15
15
15
15
15
15
15
15
15
15
15
15
15
15
16
16
16
16
17
17
17
17
17
17
18
18
18
18
18
18
18
18
18
18
18
18
18
18
18
18
18
18
18
18
18
18
18
18
18
18
18
18
18
18
18
18
18
18
18
18
17
17
17
17
17
17
17
17
17
17
17
17
17
17
17
17
17
17
17
17
17
17
17
17
17
17
17
18
18
18
18
18
18
18
18
18
18
18
18
18
18
18
18
18
17
16
16
16
16
17
15
15
13
11
11
10
10
10
10
10
10
10
10
9
9
9
9
9
8
8
8
7
7
7
7
7
6
6
6
6
5
5
4
4
4
4
4
4
4
4
4
4
4
5
5
5
5
5
5
5
5
5
5
5
5
5
5
5
5
5
5
5
5
5
5
5
5
5
5
5
5
5
5
5
5
6
6
6
6
6
6
6
6
6
6
6
6
6
6
6
6
6
6
6
6
6
6
6
6
5
5
5
5
5
6
6
6
6
6
6
6
6
6
6
6
6
6
6
6
6
6
6
6
6
6
6
6
6
6
6
6
6
6
7
7
7
7
7
7
7
7
7
7
7
7
7
7
7
7
7
7
7
7
7
7
7
6
6
6
6
7
7
7
7
7
7
7
7
7
7
7
7
7
6
6
6
5
5
5
5
5
5
4
4
4
5
5
4
2
2
2
2
2
2
2
2
2
2
2
2
2
2
2
2
2
2
2
2
2
2
2
2
2
2
2
2
2
2
2
2
2
2
2
2
2
2
2
2
2
2
2
2
2
2
2
2
2
2
2
2
2
2
2
2
2
2
2
2
2
2
2
2
2
2
2
2
2
2
2
2
2
2
2
2
2
2
2
2
2
2
2
2
2
2
2
2
2
2
2
2
2
2
2
2
2
2
2
2
2
2
2
2
2
2
2
2
1
1
1
1
1
1
1
1
1
1
1
1
0
0
0
0
0
0
0
0
0
0
0
0
1
1
1
1
1
1
1
0
0
0
0
0
0
0
0
0
0
0
0
0
0
1
1
1
1
2
2
2
2
2
2
2
2
2
2
2
2
2
2
2
2
2
2
2
2
2
2
2
2
2
2
2
2
2
2
2
2
2
2
2
2
2
2
2
2
2
2
2
2
2
2
2
2
2
2
2
2
2
2
2
2
2
2
2
2
2
2
2
2
2
2
2
2
2
2
2
2
2
2
2
3
4
4
4
4
4
5
5
5
5
5
5
8
8
8
10
12
12
12
12
12
12
12
12
12
12
12
12
13
13
13
15
15
15
15
15
15
15
15
15
15
15
15
16
16
16
16
16
16
16
16
16
16
16
16
16
16
16
17
17
18
18
17
17
17
17
17
17
17
18
19
19
19
19
19
19
19
19
19
19
20
21
21
21
21
21
21
21
21
21
21
21
21
21
21
21
21
21
21
21
21
21
21
21
22
22
22
22
22
22
22
23
23
23
23
23
23
23
23
23
23
24
24
25
23
23
23
23
23
23
24
24
24
24
24
25
26
26
26
26
26
27
27
27
27
27
27
27
27
26
26
26
26
27
27
27
27
26
26
26
26
26
26
27
27
27
27
27
27
27
27
25
25
24
23
22
22
22
22
23
23
21
21
21
21
21
21
21
21
21
21
21
21
22
21
21
21
21
21
21
21
21
22
22
22
22
22
22
22
22
22
22
22
22
23
23
23
23
23
23
23
23
23
24
24
24
24
25
25
25
25
24
24
24
24
23
22
22
22
22
22
22
22
22
22
21
21
21
21
21
20
20
20
20
20
20
20
19
18
18
18
18
18
18
16
16
15
16
16
18
17
17
16
16
15
14
14
14
14
14
14
14
14
14
15
15
15
15
15
15
15
14
14
14
14
14
14
14
14
14
15
15
15
15
15
15
15
15
13
13
13
13
13
12
12
13
14
15
15
15
15
15
15
16
16
18
18
18
18
18
18
18
18
19
19
20
20
20
20
21
22
22
22
21
21
21
21
21
21
21
21
20
20
23
24
24
26
26
26
27
28
28
28
28
29
31
33
33
34
34
34
34
34
34
34
34
34
34
35
36
36
36
36
36
36
36
36
36
36
36
36
37
39
39
39
39
39
42
42
42
42
42
42
43
43
43
44
45
44
44
44
45
46
46
46
47
47
48
48
48
48
50
50
50
50
50
51
51
51
51
51
51
51
51
52
52
52
52
52
52
52
52
52
52
52
52
53
55
55
57
58
58
58
58
58
58
58
58
59
59
60
60
60
60
60
60
60
60
59
60
60
60
60
60
61
61
61
61
62
63
63
63
63
63
63
63
61
63
63
63
63
63
63
63
63
64
65
65
65
64
64
64
65
65
65
65
65
65
65
65
65
64
63
63
63
64
63
65
65
67
66
74
76
80
84
87
81
105
104
204
234
267
293
295
294
298
302
310
313
313
313
366
373
385
390
394
397
397
400
401
402
402
414
414
426
429
432
434
435
435
439
439
448
466
489
495
503
508
508
509
510
511
511
511
512
514
513
511
514
514
516
516
520
546
551
560
561
559
558
564
568
567
570
573
574
574
577
580
582
584
584
584
582
588
587
587
587
587
587
588
588
590
590
590
591
591
592
592
591
591
592
593
595
595
598
598
598
599
600
598
598
599
602
602
604
604
604
604
604
604
605
608
607
606
599
599
595
590
590
581
559
559
559
559
561
563
569
567
567
570
571
571
571
572
570
571
569
569
568
568
569
569
569
572
567
567
559
559
554
553
556
557
559
558
558
559
559
556
564
565
568
564
544
540
538
536
538
539
543
537
482
481
440
384
352
302
250
232
187
180
184
189
194
193
189
183
182
183
179
179
179
180
181
182
182
184
184
184
184
183
183
183
186
187
187
187
187
185
180
180
182
181
181
175
173
171
171
171
171
173
172
174
174
173
173
172
171
171
171
171
171
171
171
168
170
170
168
168
168
168
173
173
175
176
175
172
170
169
171
171
171
171
163
160
167
168
168
166
168
168
168
168
168
168
168
168
166
166
166
166
163
163
164
160
162
163
163
163
160
160
158
160
164
163
163
165
167
169
168
169
169
168
168
169
171
171
168
168
163
158
150
129
127
110
108
108
107
107
110
111
111
111
112
114
113
118
118
120
120
121
121
121
119
120
118
118
117
121
121
121
120
110
108
108
109
109
108
111
114
115
115
114
114
118
118
118
120
123
123
124
124
125
125
127
126
126
126
128
127
127
123
125
125
125
125
124
129
128
129
129
129
129
129
126
129
129
129
126
126
126
126
126
129
129
129
130
131
131
131
132
132
131
130
131
131
132
133
134
135
135
135
136
139
142
143
143
143
143
147
145
145
145
147
148
152
152
152
154
154
152
150
145
144
145
145
145
150
152
154
155
155
155
155
166
166
166
166
167
168
171
171
172
173
172
164
166
175
176
176
176
180
180
186
186
188
186
187
190
187
197
200
201
207
209
216
211
210
210
206
211
210
208
210
206
206
204
208
209
209
211
205
204
202
203
205
209
210
211
211
212
212
213
214
218
223
223
224
225
225
225
226
227
228
229
229
232
234
235
236
239
244
244
245
247
249
250
250
250
250
250
250
250
250
253
253
260
261
263
264
268
269
269
271
271
273
274
274
274
274
274
273
273
272
271
271
272
272
272
272
271
271
271
271
271
271
271
271
272
273
273
277
278
277
277
277
277
276
276
276
276
277
279
279
279
279
279
276
276
276
276
276
276
276
276
274
272
270
270
270
269
269
264
235
203
180
161
158
160
159
157
150
146
139
137
136
135
134
135
135
135
135
135
135
135
134
134
134
135
134
134
134
134
134
134
134
134
134
134
134
134
134
134
137
137
137
137
137
137
137
137
137
137
137
137
136
137
136
134
134
134
134
134
134
133
134
134
134
133
132
132
132
132
132
133
132
131
128
111
98
96
95
97
97
97
98
98
94
94
94
93
93
93
93
92
92
91
80
80
63
61
60
60
60
55
55
54
52
50
50
50
50
50
50
48
47
48
48
49
50
50
51
51
50
51
51
52
52
53
54
54
55
54
55
55
54
53
52
51
50
50
51
51
51
51
49
49
47
46
46
44
43
43
43
43
42
42
43
44
44
43
44
42
42
42
42
40
40
40
40
39
36
35
35
34
32
31
31
31
32
33
33
33
33
33
32
32
32
32
32
32
31
31
31
31
31
31
31
31
31
29
29
29
29
29
29
29
28
28
29
29
29
29
29
29
29
29
29
29
29
29
29
29
29
29
29
29
29
29
28
28
28
27
27
27
27
27
27
27
27
27
27
27
27
27
27
27
27
26
26
26
26
26
26
26
26
27
27
27
27
27
27
28
28
28
28
28
28
27
27
27
26
20
20
12
12
11
13
13
13
13
13
12
12
12
12
12
12
11
11
11
11
11
10
10
10
10
10
10
10
10
10
9
9
9
9
9
9
9
9
9
9
9
9
9
9
9
10
10
10
10
9
9
9
9
9
8
8
8
8
8
8
7
7
7
7
7
7
7
7
7
8
8
8
8
8
8
8
8
8
8
8
8
8
8
8
9
9
9
9
9
9
9
8
8
8
8
8
8
8
8
8
8
8
7
7
7
7
8
7
7
7
7
7
7
8
8
8
8
8
9
9
9
9
9
9
9
9
9
9
9
9
9
9
10
10
11
11
11
11
10
10
10
10
10
10
11
11
11
11
11
11
11
11
11
11
11
11
11
11
11
11
11
11
11
11
11
11
11
11
10
10
13
13
13
13
13
13
13
13
13
13
13
13
13
13
13
13
13
13
13
13
13
13
13
13
13
13
13
13
13
13
13
13
13
14
14
14
14
15
15
15
15
15
15
15
15
15
15
15
15
14
14
14
14
14
14
14
14
14
14
14
14
14
14
14
14
14
14
14
14
14
13
13
14
13
13
13
13
14
14
14
14
14
14
14
14
15
15
15
15
16
16
16
16
18
18
18
18
19
19
19
19
20
20
20
21
21
23
26
26
25
23
23
23
21
22
26
27
27
28
29
29
30
30
30
30
30
30
31
31
31
31
31
31
31
31
31
31
31
31
31
31
33
32
32
32
32
32
33
33
33
33
33
33
33
33
33
33
34
34
34
34
34
34
34
34
34
34
34
34
34
34
34
34
35
35
35
35
36
36
36
37
37
37
37
37
37
39
39
39
39
39
39
39
39
39
39
39
39
39
41
41
41
42
42
42
42
42
42
42
42
42
42
42
42
42
42
42
42
42
42
42
42
42
42
42
42
42
42
40
40
40
40
40
40
39
39
39
39
39
39
39
39
39
39
39
39
40
40
40
40
39
39
39
35
32
31
31
27
27
27
26
26
26
26
26
24
23
23
23
23
23
19
18
18
18
18
18
18
18
18
18
18
18
18
18
18
18
18
18
18
18
18
18
17
18
18
17
16
16
16
17
17
17
17
17
16
15
15
15
15
15
13
10
10
10
10
10
10
10
10
9
9
9
9
9
9
9
9
9
9
9
9
9
9
9
9
9
9
9
9
9
9
9
9
9
9
9
9
9
9
9
9
9
10
10
10
10
10
10
10
10
10
10
10
10
10
10
10
11
11
11
11
11
11
11
11
11
11
11
11
11
11
11
11
11
10
10
10
10
9
9
8
8
8
8
8
8
8
8
8
8
8
8
8
8
7
7
7
7
7
7
7
7
6
6
6
6
5
5
4
4
4
4
4
4
4
4
5
5
5
5
5
5
5
5
5
5
5
4
4
4
4
4
4
4
4
3
3
3
3
3
3
3
3
3
3
3
3
2
2
2
2
3
3
3
4
4
4
4
4
5
5
5
5
5
5
5
5
5
4
4
4
4
4
4
4
4
4
4
4
4
4
4
4
4
4
4
4
4
4
4
4
4
4
4
4
4
4
4
4
4
4
4
3
3
3
3
3
3
3
3
3
3
3
3
3
3
3
3
3
3
3
3
3
3
3
3
3
3
3
3
3
3
3
3
3
3
3
3
3
4
4
4
3
3
3
3
3
3
3
3
3
3
3
3
3
3
3
3
3
3
3
3
3
3
3
3
3
3
3
3
3
3
3
3
3
3
3
3
3
3
3
3
3
3
3
3
3
3
3
3
3
3
3
3
3
3
3
3
3
3
3
3
3
3
3
3
3
3
3
3
3
3
3
3
3
3
3
3
3
3
3
3
3
3
3
3
3
3
3
3
3
3
3
3
2
2
2
2
2
2
2
2
2
2
2
2
2
2
2
2
1
1
1
1
1
1
1
1
1
1
1
1
1
1
1
1
1
1
1
1
1
1
1
1
1
1
1
1
1
1
1
1
1
0
0
0
0
0
0
0
0
0
0
0
0
0
0
0
0
0
0
0
0
0
0
0
0
0
0
0
0
0
0
0
0
0
0
0
0
0
0
0
0
0
0
0
0
0
0
0
0
0
0
0
0
0
0
0
0
0
0
0
0
0
0
0
0
0
0
0
0
0
0
0
0
0
0
0
0
0
0
0
0
0
0
0
0
0
0
0
0
0
0
0
0
0
0
0
0
0
0
0
0
0
0
0
0
0
0
0
0
0
0
0
0
0
0
0
0
0
0
0
0
1
1
1
1
1
1
1
1
1
1
1
1
1
1
1
1
1
1
1
1
1
1
1
1
1
1
1
1
1
1
1
1
1
1
1
1
1
1
1
1
1
1
1
1
1
1
1
1
1
1
1
1
1
1
1
1
1
1
1
1
1
1
1
1
1
1
1
1
1
1
1
1
1
1
1
1
2
2
2
2
2
2
2
2
2
2
2
2
2
2
2
2
2
2
2
2
2
2
2
2
2
2
2
2
2
2
2
2
2
2
2
2
2
2
2
2
2
2
2
2
2
2
2
1
1
1
1
1
1
1
1
1
1
1
1
1
1
1
1
1
1
1
2
2
2
2
2
2
2
2
2
2
2
2
2
2
2
2
2
2
2
2
2
2
2
2
2
2
2
2
2
2
2
2
2
2
2
2
2
2
2
2
2
2
2
2
2
2
2
2
2
2
2
2
2
2
2
2
2
2
2
2
2
2
1
1
1
1
1
1
1
1
1
1
1
1
1
1
1
1
1
1
1
1
1
1
1
1
1
1
1
1
1
1
1
1
1
1
1
1
1
1
1
1
1
1
1
1
1
1
1
1
1
1
1
1
1
1
1
1
1
1
1
1
1
1
1
1
1
1
1
1
1
1
1
1
1
1
1
1
1
1
1
1
1
1
1
1
1
1
1
1
1
1
1
1
1
1
1
0
0
0
0
0
0
0
0
0
0
0
0
0
0
0
0
0
0
0
0
0
0
0
0
0
0
0
0
0
0
0
0
0
0
0
0
0
0
0
0
0
0
0
0
0
0
0
0
0
0
0
0
0
0
0
0
0
0
0
0
0
0
0
0
0
0
0
0
0
0
0
0
0
0
0
0
0
0
0
0
0
0
0
0
0
0
0
0
0
0
0
0
0
0
0
0
0
0
0
0
0
0
0
0
0
0
0
0
0
0
0
0
0
0
0
0
0
0
0
0
0
0
0
0
0
0
0
0
0
1
1
1
1
1
1
1
1
1
1
1
1
1
1
1
1
1
1
1
1
1
1
1
1
1
1
1
1
1
1
1
1
1
1
1
1
1
1
1
1
1
1
1
1
1
2
2
4
4
5
5
6
7
8
8
8
8
8
8
8
8
8
8
8
8
8
8
8
8
9
9
9
9
9
9
9
10
10
10
10
10
10
10
10
10
11
10
12
12
12
12
12
12
12
12
12
12
12
12
12
12
12
12
12
12
12
12
12
12
12
12
12
12
12
12
12
12
12
12
12
12
12
12
11
12
12
12
12
12
12
12
12
12
12
12
12
12
12
12
12
12
12
12
12
12
12
12
11
11
11
11
11
11
11
11
11
11
11
11
11
11
11
11
11
11
11
11
11
11
11
10
10
10
10
10
10
10
10
10
10
10
10
10
10
10
10
10
10
10
10
10
10
10
10
10
9
9
9
9
9
9
9
8
8
8
8
8
10
10
10
10
10
10
9
9
9
9
9
9
8
8
7
7
7
7
7
7
7
7
7
7
7
7
7
7
7
7
7
5
5
5
5
5
5
5
5
5
5
4
4
4
4
4
4
4
4
4
4
4
4
4
4
4
4
4
4
4
4
4
4
4
4
4
4
4
4
4
4
4
4
4
4
4
4
3
3
3
3
3
3
3
3
2
2
2
2
2
2
2
2
2
2
2
2
2
2
2
2
2
2
2
2
2
2
2
2
2
2
2
2
2
2
2
2
2
2
2
2
2
2
2
2
2
2
2
2
2
2
2
2
2
2
2
2
2
2
2
2
2
2
2
2
2
0
0
0
0
0
0
0
0
0
0
0
0
0
0
0
0
0
0
0
0
0
0
0
0
0
0
0
0
0
0
0
0
0
0
0
0
1
1
1
1
1
1
1
1
1
1
1
1
1
1
1
1
1
1
1
1
1
1
1
1
1
1
1
1
1
1
1
1
1
1
1
1
1
1
1
1
1
1
1
1
0
0
0
0
0
1
1
1
1
1
1
1
1
1
1
1
1
1
1
1
2
2
2
2
2
2
2
2
2
2
2
2
2
2
2
2
2
2
2
2
2
2
2
2
2
2
2
2
2
2
2
2
2
2
2
2
2
2
2
2
2
2
2
2
2
2
2
2
2
2
2
2
2
2
2
2
2
2
2
2
2
2
2
2
2
2
2
2
2
2
2
2
2
2
2
1
1
1
1
1
1
1
1
1
1
1
1
1
1
1
1
1
1
1
1
1
1
1
1
1
1
1
1
1
1
1
1
1
1
1
1
2
2
2
2
2
2
2
2
2
2
2
2
2
2
2
2
2
2
2
2
2
2
2
2
2
2
2
2
2
2
2
2
2
2
2
2
2
2
2
1
1
1
1
1
1
1
1
1
1
1
1
1
1
1
1
1
1
1
1
1
1
1
1
1
1
1
1
1
1
1
1
1
1
1
1
1
1
1
1
1
1
1
1
1
1
1
1
1
1
1
1
1
1
1
0
0
0
0
0
0
0
0
0
0
0
0
0
0
0
0
0
0
0
0
0
0
0
0
0
0
0
0
0
0
0
0
0
0
0
0
0
0
0
0
0
0
0
0
0
0
0
0
0
0
0
0
0
0
0
0
0
0
1
1
1
1
1
1
1
1
1
1
1
1
1
1
1
1
1
1
1
1
1
1
1
1
1
1
1
1
1
1
1
1
1
1
1
1
1
1
1
1
1
1
1
1
1
1
1
1
0
0
0
0
0
0
0
0
0
0
0
0
0
0
0
0
0
0
0
0
1
1
1
1
1
1
1
1
1
1
1
1
1
1
1
1
1
2
2
2
2
2
2
2
2
2
3
3
4
5
6
6
6
7
7
7
7
7
7
7
7
7
7
10
11
12
12
12
12
13
13
13
13
13
13
13
13
13
13
13
13
14
14
14
14
14
14
14
14
14
14
14
14
14
14
14
14
14
14
14
14
14
14
14
13
13
13
13
13
13
13
13
13
13
13
13
13
13
13
13
13
13
13
13
13
13
13
14
14
14
14
15
15
15
15
15
15
15
15
15
15
15
15
15
15
16
16
16
16
16
16
16
16
16
16
16
16
16
16
16
16
16
15
15
15
15
15
15
15
15
16
15
15
14
13
13
10
10
10
10
10
10
10
10
10
10
10
10
11
9
9
8
7
7
7
8
8
8
8
8
9
9
10
10
10
10
10
10
10
10
10
10
10
10
10
10
10
10
10
10
10
10
10
10
10
10
10
10
10
10
10
10
10
10
10
10
10
10
10
10
10
10
10
10
10
10
10
10
10
10
10
10
10
10
10
10
10
10
10
10
10
10
10
10
10
10
10
10
10
10
10
10
10
10
9
9
10
10
10
10
10
9
8
8
8
8
8
8
8
8
8
9
9
9
9
9
9
9
9
9
9
9
9
9
9
9
9
8
8
8
8
8
9
8
8
8
8
8
8
8
8
8
8
8
8
8
8
8
8
9
9
9
9
9
9
9
9
9
9
9
9
9
10
10
10
10
10
10
10
10
10
8
8
7
7
7
7
7
7
7
7
7
7
7
7
7
7
7
7
7
7
7
7
7
6
6
6
6
5
5
5
5
5
5
5
5
5
5
5
5
5
5
5
5
5
5
5
5
5
5
5
5
5
5
5
5
5
5
5
5
5
5
5
5
5
5
5
5
5
5
5
5
5
5
5
5
5
5
5
5
5
5
5
5
5
5
5
5
5
4
4
4
5
5
5
4
4
4
4
4
4
4
4
5
5
5
5
5
5
4
4
4
4
4
4
4
4
4
4
4
4
4
4
4
4
4
4
4
3
3
3
3
3
3
3
3
3
3
3
3
3
3
3
3
3
3
3
3
3
3
3
3
3
3
3
3
3
3
3
3
3
3
3
3
3
3
3
3
3
3
3
3
3
3
3
3
3
3
3
3
3
3
3
3
4
4
4
4
4
5
5
5
5
5
5
5
5
5
5
5
5
5
5
5
5
5
5
5
5
5
5
5
5
5
4
3
3
3
3
3
3
2
2
2
2
2
2
2
2
2
2
2
2
2
2
2
2
2
2
2
2
2
2
2
2
2
2
2
2
2
2
2
2
2
2
2
2
3
3
2
2
2
2
2
2
2
2
2
2
2
2
2
2
2
2
2
2
2
2
2
2
2
2
2
2
2
2
2
2
2
2
2
2
2
2
2
2
2
3
3
3
3
3
3
3
3
3
3
3
3
3
3
3
3
3
3
3
3
3
2
2
2
2
2
2
2
2
2
2
2
2
2
2
2
2
2
2
2
2
2
2
2
2
2
2
2
2
3
3
3
3
3
3
3
3
3
3
3
3
3
3
3
3
3
3
3
3
3
3
3
3
3
3
3
3
3
3
3
3
3
3
3
3
3
3
3
3
3
3
3
3
3
3
3
3
3
3
3
2
2
2
2
3
3
3
3
3
3
3
3
3
3
3
3
3
3
3
3
3
3
3
2
2
2
2
2
2
2
2
2
2
2
2
2
2
2
2
2
2
2
2
2
2
2
2
2
2
2
2
1
1
1
1
1
2
2
1
1
1
1
1
1
1
1
1
1
1
1
1
1
1
1
1
1
1
1
1
1
1
1
1
1
1
1
1
1
1
1
1
1
1
1
1
1
1
1
1
1
1
1
2
2
2
2
2
2
2
2
4
5
6
6
6
5
5
5
5
5
5
5
5
5
5
5
5
5
5
5
5
5
5
6
6
6
6
6
6
6
6
6
6
6
6
6
6
6
6
6
6
6
6
6
6
6
6
6
6
6
6
6
6
6
6
6
6
6
6
6
6
6
6
6
6
6
6
6
6
6
6
6
6
6
6
6
6
6
6
6
6
6
6
6
6
6
6
6
6
6
7
7
7
7
7
7
7
7
7
7
7
7
7
7
7
7
7
7
7
7
7
7
7
7
6
6
5
5
5
5
5
5
5
4
3
3
3
3
3
3
3
3
3
3
3
3
3
3
3
3
3
2
2
2
2
2
2
2
1
1
1
1
1
1
1
1
1
1
1
1
1
1
1
1
1
1
1
1
1
1
1
1
1
1
1
1
1
1
1
1
1
1
1
1
1
1
1
1
1
1
1
1
1
1
1
1
1
1
1
1
1
1
1
1
1
1
1
1
1
1
1
1
1
1
1
1
1
0
0
0
0
0
0
0
0
0
0
0
0
0
0
0
0
0
0
0
0
0
0
0
0
0
0
0
0
0
0
0
0
0
0
0
0
0
0
0
0
0
0
0
0
0
0
0
0
0
0
0
0
0
0
0
0
0
0
0
0
0
0
0
0
0
0
0
0
0
0
0
0
0
0
0
0
0
0
0
0
0
0
0
0
0
0
0
0
0
0
0
0
0
0
0
0
0
0
0
0
0
0
0
0
0
0
0
0
0
0
0
0
0
0
0
0
0
0
0
0
0
0
0
0
0
0
0
0
0
0
0
0
0
0
0
0
0
0
0
0
0
0
1
1
1
1
1
1
1
1
1
1
1
1
1
1
1
1
1
1
1
1
1
1
1
1
1
1
1
1
1
1
1
1
1
1
1
1
1
1
1
1
1
1
1
1
1
1
1
1
1
1
1
1
1
1
1
1
1
1
1
1
1
1
1
1
1
1
1
1
1
1
1
1
1
1
1
1
1
1
0
0
0
0
0
0
0
0
0
0
0
0
0
0
0
0
0
0
0
0
0
0
0
0
0
0
0
0
0
0
0
0
0
0
0
0
0
0
0
0
0
0
0
0
0
0
0
0
0
0
0
0
0
0
0
0
0
0
0
0
0
0
0
0
0
0
0
0
0
0
0
0
0
0
0
0
0
0
0
0
0
0
0
0
0
0
0
0
0
0
0
0
0
0
0
0
0
0
0
0
0
0
0
0
0
0
0
0
0
0
0
0
0
0
0
0
0
0
0
0
0
0
0
0
0
0
0
0
0
0
0
0
0
0
0
0
0
0
0
0
0
0
0
0
0
0
0
0
0
0
0
0
0
0
0
0
0
0
0
0
0
0
0
0
0
0
0
0
0
0
0
0
0
0
0
0
0
0
0
0
0
0
0
0
0
0
0
0
0
0
0
0
0
0
0
0
0
0
0
0
0
0
0
0
0
0
0
0
0
0
0
0
0
0
0
0
0
0
0
0
0
0
0
0
0
0
0
0
0
0
0
0
0
0
0
0
0
0
0
0
0
0
0
0
0
0
0
0
0
0
0
0
0
0
0
0
0
0
0
0
0
0
0
0
0
0
0
0
0
0
0
0
0
0
0
0
0
0
0
0
0
0
0
0
0
0
0
0
0
0
0
0
0
0
0
0
0
0
0
0
0
0
0
0
0
0
0
0
0
0
0
0
0
0
0
0
0
0
0
0
0
0
0
0
0
0
0
0
0
0
0
0
0
0
0
0
0
0
0
0
0
0
0
0
0
0
0
0
0
0
0
0
0
0
0
0
0
0
0
0
0
0
0
0
0
0
0
0
1
1
1
1
1
1
1
1
1
1
1
1
1
1
1
1
1
1
1
1
1
1
1
1
1
1
1
1
1
1
1
1
1
1
1
1
1
1
1
1
1
1
1
1
1
1
1
1
1
1
1
1
1
1
1
1
1
1
1
1
1
1
1
1
1
1
1
1
1
1
1
1
1
0
0
0
0
0
0
0
0
0
0
0
0
0
0
0
0
0
0
0
0
0
0
0
0
0
0
0
0
0
0
0
0
0
0
0
0
0
0
0
0
0
0
0
0
0
0
0
0
0
0
0
0
0
0
0
0
0
0
0
0
0
0
0
0
0
0
0
0
0
0
0
0
0
0
0
0
0
0
0
0
0
0
0
0
0
0
0
0
0
0
0
0
0
0
0
0
0
0
0
0
0
0
0
0
0
0
0
0
0
0
0
0
0
0
0
0
0
0
0
0
0
0
0
0
0
0
0
0
0
0
0
0
0
0
0
0
0
0
0
0
0
0
0
0
0
0
0
0
0
0
0
0
0
0
0
0
0
0
0
0
0
0
0
0
0
0
0
0
0
0
0
0
0
1
1
1
1
2
2
2
2
3
3
3
3
3
3
3
3
3
3
3
3
3
3
3
3
3
3
3
3
3
3
3
3
3
3
3
3
3
3
3
3
3
3
3
3
3
3
3
3
3
3
3
3
3
3
3
4
4
4
4
4
4
4
4
4
4
4
4
4
4
4
4
4
4
4
4
4
4
4
4
4
4
5
5
5
5
5
5
5
5
5
4
4
4
4
4
4
4
4
4
4
4
4
4
4
4
4
4
4
4
4
4
4
4
4
2
2
2
2
2
2
2
2
2
2
2
2
2
2
2
2
2
2
2
2
2
2
2
2
2
2
2
2
2
2
2
2
2
2
2
2
2
2
2
2
2
2
2
2
2
2
2
2
2
2
2
2
2
2
2
2
2
2
2
2
2
2
2
1
1
1
1
1
1
1
1
1
1
1
1
1
1
0
0
0
0
0
0
0
0
0
0
0
0
0
0
0
0
0
0
0
0
0
0
0
0
0
0
0
0
0
0
0
0
0
0
0
0
0
0
0
0
0
0
0
0
0
0
0
0
0
0
0
0
0
0
0
0
0
0
0
0
0
0
0
0
0
0
0
0
0
0
0
0
0
0
0
0
0
0
0
0
0
0
0
0
0
0
0
0
0
0
0
0
0
0
0
0
0
0
0
0
0
0
0
0
0
0
0
0
0
0
0
0
0
0
0
0
0
0
0
0
0
0
0
0
0
0
0
0
0
0
0
0
0
0
0
0
0
0
0
0
0
0
0
0
0
0
0
0
0
0
0
0
0
0
0
0
0
0
0
0
0
0
0
0
0
0
0
0
0
0
0
0
0
0
0
0
0
0
0
0
0
0
0
0
0
0
0
0
0
0
0
0
0
0
0
0
0
0
0
0
0
0
0
0
0
0
0
0
0
0
0
0
0
0
0
0
0
0
0
0
0
0
0
0
0
0
0
0
0
0
0
0
0
0
0
0
0
0
0
0
0
0
0
0
0
0
0
0
0
0
0
0
0
0
0
0
0
0
0
0
0
0
0
0
0
1
1
1
1
1
1
1
1
1
1
1
1
1
1
1
1
1
1
1
1
1
1
1
1
1
1
1
1
1
1
1
1
1
1
1
1
1
1
1
1
1
1
1
1
1
1
1
1
1
1
1
1
1
1
1
1
1
1
1
1
1
1
1
1
1
1
1
1
1
1
1
1
1
1
1
1
1
1
1
1
1
1
1
1
1
1
1
1
1
1
1
1
1
1
1
1
1
1
1
1
1
1
1
1
1
1
1
1
1
1
1
1
1
1
1
1
1
1
1
1
1
1
1
1
1
1
1
1
0
0
0
0
0
0
0
0
1
1
1
1
1
1
1
1
1
1
1
1
1
1
1
1
1
1
1
1
1
1
1
1
1
1
1
1
1
1
1
1
1
1
1
1
1
1
1
1
1
1
1
1
1
1
1
1
1
1
1
1
1
1
1
0
0
0
0
0
0
0
0
0
0
1
1
1
1
1
1
1
1
1
1
1
1
1
1
1
1
1
1
1
1
1
1
1
1
1
1
1
1
1
1
1
1
1
1
1
1
1
1
1
1
1
1
1
1
1
1
1
1
1
1
0
0
0
0
0
0
0
0
0
0
0
0
0
0
0
0
1
1
1
1
1
1
1
1
1
1
1
1
1
1
1
1
1
1
1
1
1
1
1
1
1
1
1
1
1
1
1
1
1
1
1
1
1
1
1
1
1
1
1
1
1
1
1
1
1
1
1
1
1
1
1
1
1
1
1
1
1
1
1
1
1
2
2
2
2
2
2
2
2
2
2
2
2
2
1
1
1
1
1
1
1
1
1
1
1
2
2
2
2
2
2
2
2
2
2
2
2
2
2
2
2
2
2
2
2
2
2
2
2
2
2
2
2
2
2
2
2
2
2
2
2
2
2
2
2
2
2
2
2
2
2
2
2
2
2
2
2
2
2
2
2
2
2
2
2
2
1
1
1
1
1
1
1
1
1
1
1
1
1
1
1
1
1
1
1
1
1
1
1
1
1
1
1
1
1
1
1
1
1
1
1
1
1
1
1
1
1
1
1
1
1
1
1
1
1
1
1
1
1
1
1
1
1
1
0
0
0
0
0
0
0
0
0
0
0
0
0
0
0
1
1
2
2
2
2
2
2
2
2
2
2
2
2
2
2
2
2
2
2
2
2
2
2
2
2
2
2
2
2
2
2
2
2
2
2
2
2
2
2
2
2
2
2
2
2
2
2
2
2
2
2
2
2
2
2
2
2
2
2
2
2
2
2
2
2
2
2
2
2
2
2
2
2
2
2
2
2
2
2
2
2
2
2
2
2
2
2
2
2
2
2
2
2
2
2
2
2
2
2
2
2
2
2
2
2
2
2
2
2
2
2
2
2
2
2
2
2
2
2
2
2
2
2
2
2
2
2
2
2
2
2
2
2
2
2
2
2
2
2
2
2
2
2
2
2
2
2
2
2
1
1
1
1
1
1
1
1
1
1
1
1
1
1
1
1
1
1
2
2
2
2
2
1
1
1
1
1
1
1
1
1
1
1
1
1
1
0
0
0
0
1
1
1
1
1
1
1
1
1
1
1
1
1
1
1
1
1
1
1
1
1
1
1
1
1
1
1
1
1
1
1
1
1
1
1
1
1
1
1
1
1
1
1
1
1
1
1
1
1
1
1
1
1
1
1
1
1
1
1
1
1
1
1
1
1
1
1
1
1
1
1
1
1
1
1
1
1
1
1
1
1
1
1
1
1
1
1
1
1
1
1
1
1
1
1
1
1
1
1
1
1
1
1
1
1
1
1
1
1
1
1
1
1
1
1
1
1
1
1
1
1
1
1
1
1
1
1
1
1
1
1
1
1
1
1
1
1
0
0
0
0
0
0
0
0
0
0
0
0
0
0
0
0
0
0
0
0
0
0
0
0
0
0
0
0
0
0
0
0
0
0
0
0
0
0
0
0
0
0
0
0
0
0
0
0
0
0
0
0
0
0
0
0
0
0
0
0
0
0
0
0
0
0
0
0
0
0
0
0
0
0
0
0
0
0
0
0
0
0
0
0
0
0
0
0
0
0
0
0
0
0
0
0
0
0
0
0
0
0
0
0
0
0
0
0
0
0
0
0
0
0
0
0
0
0
0
0
0
0
0
0
0
0
0
0
0
0
0
0
0
0
0
0
0
0
0
0
0
0
0
0
0
0
0
0
0
0
0
0
0
0
0
0
0
0
0
0
0
0
0
0
0
0
0
0
0
0
0
0
0
0
0
0
0
0
0
0
0
0
0
0
0
0
0
0
0
0
0
0
0
0
0
0
0
0
0
0
0
0
0
0
0
0
0
0
0
0
0
0
0
0
0
0
0
0
0
0
0
0
0
0
0
0
0
0
0
0
0
0
0
0
0
0
0
0
0
0
0
0
0
0
0
0
0
0
0
0
0
0
0
0
0
0
0
0
0
0
0
0
0
0
0
0
0
0
0
0
0
0
0
0
0
0
0
0
0
0
0
0
0
0
0
0
0
0
0
0
0
0
0
0
0
0
0
0
0
0
0
0
0
0
0
0
0
0
0
0
0
0
0
0
0
0
0
0
0
0
0
0
0
0
0
0
0
0
0
0
0
0
0
0
0
0
0
0
0
0
0
0
0
0
0
0
0
0
0
0
0
0
0
0
0
0
0
0
0
0
0
0
0
0
0
0
0
0
0
0
0
0
0
0
0
0
0
0
0
0
0
0
0
0
0
0
0
0
0
0
0
0
0
0
0
0
0
0
0
0
0
0
0
0
0
0
0
0
0
0
0
0
0
0
0
0
0
0
0
0
0
0
0
0
0
0
0
0
0
0
0
0
0
0
0
0
0
0
0
0
0
0
0
0
0
0
0
0
0
0
0
0
0
0
0
0
0
0
0
0
0
0
0
0
0
0
0
0
0
0
0
0
0
0
0
0
0
0
0
0
0
0
0
0
0
0
0
0
0
0
0
0
0
0
0
0
0
0
0
0
0
0
0
0
0
0
0
0
0
0
0
0
0
0
0
0
0
0
0
0
0
0
0
0
0
0
0
0
0
0
0
0
0
0
0
0
0
0
0
0
0
0
0
0
0
0
0
0
0
0
0
0
0
0
0
0
0
0
0
0
0
0
0
0
0
0
0
0
0
0
0
0
0
0
0
0
0
0
0
0
0
0
0
0
0
0
0
0
0
0
0
0
0
0
0
0
0
0
0
0
0
0
0
0
0
0
0
0
0
0
0
0
0
0
0
0
0
0
0
0
0
0
0
0
0
0
0
0
0
0
0
0
0
0
0
0
0
0
0
0
0
0
0
0
0
0
0
0
0
0
0
0
0
0
0
0
0
0
0
0
0
0
0
0
0
0
0
0
0
0
0
0
0
0
0
0
0
0
0
0
0
0
0
0
0
0
0
0
0
0
0
0
0
0
0
0
0
0
0
0
0
0
0
0
0
0
0
0
0
0
0
0
0
0
0
0
0
0
0
0
0
0
0
0
0
0
0
0
0
0
0
0
0
0
0
0
0
0
0
0
0
0
0
0
0
0
0
0
0
0
0
0
0
0
0
0
0
0
0
0
0
0
0
0
0
0
0
0
0
0
0
0
0
0
0
0
0
0
0
0
0
0
0
0
0
0
0
0
0
0
0
0
0
0
0
0
0
0
0
0
0
0
0
0
0
0
0
0
0
0
0
0
0
0
0
0
0
0
0
0
0
0
0
0
0
0
0
0
0
0
0
0
0
0
0
0
0
0
0
0
0
0
0
0
0
1
1
1
1
1
1
3
3
3
3
3
3
3
3
3
3
3
3
3
3
3
3
3
3
3
3
3
3
3
3
3
3
3
3
3
3
3
3
3
3
3
3
3
3
3
3
3
3
3
3
3
3
3
3
3
3
3
3
3
3
3
3
3
3
3
3
3
3
3
3
3
3
3
3
3
3
4
4
4
4
4
4
4
4
4
4
4
5
5
5
5
5
5
5
5
5
5
5
5
5
5
5
5
5
5
5
5
5
5
5
5
5
5
5
5
5
5
5
5
5
5
5
5
5
5
5
4
3
3
3
2
2
2
2
2
2
2
2
2
2
2
2
2
2
2
2
2
2
2
2
2
2
2
2
2
2
2
2
2
2
2
2
2
2
2
2
2
2
2
2
1
1
1
1
1
1
1
1
1
1
1
1
1
1
1
1
1
1
1
1
1
1
1
2
2
2
2
2
2
2
2
2
2
2
2
2
2
2
2
2
2
2
2
2
2
2
2
2
2
2
2
2
2
2
2
2
2
2
2
2
2
2
2
2
2
2
2
2
2
2
2
2
2
2
2
2
2
2
2
2
2
2
2
2
2
2
2
2
2
2
2
2
2
2
2
2
2
2
2
2
2
2
2
2
2
1
1
1
1
1
1
1
1
1
1
1
1
0
0
0
0
0
0
0
0
0
0
0
0
0
0
0
0
0
0
0
0
0
0
0
0
0
0
0
0
0
0
0
0
0
0
0
0
0
0
0
0
0
0
0
0
0
0
0
0
0
0
0
0
0
0
0
0
0
0
0
0
0
0
0
0
0
0
0
0
0
0
0
0
0
0
0
0
0
0
0
0
0
0
0
0
0
0
0
0
0
0
0
0
0
0
1
1
1
1
1
1
1
1
1
1
2
2
2
2
2
2
2
2
2
2
2
2
2
2
2
2
2
2
2
2
2
2
2
2
2
2
2
2
2
2
2
2
2
2
2
2
2
2
2
2
2
2
2
2
2
2
2
2
2
2
2
2
2
2
2
2
2
2
2
2
2
2
2
2
2
2
2
2
2
2
1
1
1
1
1
1
1
1
1
1
1
1
1
1
1
1
1
1
1
1
1
1
1
1
1
1
1
1
1
1
1
1
1
1
1
1
1
1
1
1
1
1
1
1
1
1
1
1
1
1
1
1
1
1
1
1
1
1
1
1
1
1
1
1
1
1
1
1
1
2
2
2
2
2
2
2
1
1
1
1
1
1
1
1
1
1
1
1
1
1
1
1
1
1
1
1
1
1
1
1
1
1
1
1
1
1
0
0
0
0
0
0
0
0
1
1
1
1
1
1
1
1
1
1
1
1
1
1
1
1
1
1
1
1
1
1
1
1
1
1
1
1
1
1
1
1
1
1
1
1
1
1
1
1
1
1
1
1
1
1
1
1
1
1
1
1
1
1
1
1
1
1
1
1
1
1
1
1
1
1
1
1
1
1
1
1
1
1
1
1
1
1
1
1
1
1
1
1
1
1
1
1
1
1
1
1
1
1
1
1
1
1
1
1
1
1
1
1
1
1
1
1
1
1
1
1
1
1
1
1
1
1
1
1
1
1
1
1
1
1
1
1
1
1
0
0
0
0
0
0
0
0
0
0
0
0
0
0
0
0
0
0
0
0
0
0
0
0
0
0
0
0
0
0
0
0
0
0
0
0
0
0
0
0
0
0
0
0
0
0
0
0
0
0
0
0
0
0
0
0
0
0
0
0
0
0
0
0
0
2
2
2
2
2
2
2
2
2
2
2
2
2
2
2
2
2
2
2
2
2
2
2
2
2
2
2
2
2
2
2
2
2
2
2
2
2
2
2
2
2
2
2
2
2
2
2
2
2
1
1
1
2
2
3
3
5
5
5
6
6
6
6
7
7
7
7
7
7
7
7
7
7
7
7
8
8
8
8
8
8
8
8
8
8
8
8
8
8
8
8
8
8
8
8
8
8
8
8
8
8
8
9
9
9
9
9
9
9
9
9
9
9
9
10
10
10
10
10
10
10
10
10
10
10
10
10
10
10
10
10
10
10
10
10
10
10
10
10
10
10
10
10
10
10
10
10
10
10
11
11
11
11
11
11
11
11
11
11
11
11
11
11
11
11
12
12
12
12
12
12
12
12
12
12
12
12
12
13
11
10
10
10
10
10
10
10
10
8
7
7
8
8
7
7
7
7
7
7
7
7
7
7
7
7
7
7
7
7
7
7
7
7
7
7
7
7
7
7
7
7
6
6
6
6
6
6
6
6
6
6
6
6
6
5
5
5
5
5
5
5
5
5
5
5
5
5
5
5
5
5
5
5
5
5
5
5
5
5
5
5
5
5
5
5
5
5
5
5
5
5
5
5
5
5
5
5
5
5
5
5
5
5
5
5
5
4
4
4
4
4
4
4
4
4
4
4
4
3
3
3
2
2
2
2
2
2
2
2
2
2
2
2
2
2
2
2
2
2
2
2
2
2
2
2
2
2
1
1
1
1
1
1
1
1
1
1
1
0
0
0
0
0
0
0
0
0
0
0
0
0
0
0
0
0
0
0
0
0
0
0
0
0
0
0
0
0
0
0
0
0
0
0
0
0
0
0
0
0
0
0
0
0
0
0
0
0
0
0
0
0
0
0
0
0
0
0
0
0
1
1
2
2
2
2
2
2
2
2
2
2
2
2
2
2
2
2
3
3
4
4
4
4
4
4
4
4
4
4
4
4
4
4
4
4
4
4
4
4
4
4
4
4
4
3
3
3
3
3
3
3
3
3
3
3
3
3
3
3
3
3
3
3
3
3
3
3
4
4
4
4
4
4
4
4
4
4
4
4
4
4
4
4
4
4
4
4
4
4
4
4
4
4
4
4
4
4
4
4
4
4
4
4
4
4
4
4
4
4
4
4
4
4
4
4
4
4
4
4
4
4
4
4
4
4
4
4
4
4
4
4
4
4
3
3
3
2
2
2
2
2
2
2
3
3
3
3
3
3
2
2
2
2
2
2
2
2
2
2
2
2
2
2
2
2
2
2
2
1
1
1
1
1
1
1
1
1
1
1
1
1
1
1
1
1
1
1
1
1
1
1
1
1
1
1
1
1
1
1
1
1
1
1
1
1
1
2
2
2
2
2
2
2
2
2
2
2
2
2
2
2
2
2
2
2
2
2
2
2
2
2
2
2
2
2
2
2
2
2
2
2
2
2
2
2
2
2
2
2
2
2
2
2
2
2
2
2
2
2
2
2
2
2
2
2
2
2
2
2
2
2
2
2
2
2
2
2
2
2
2
2
2
2
2
2
2
2
2
2
2
2
2
2
2
2
2
2
2
2
2
2
2
2
2
2
1
1
1
1
1
1
1
1
1
1
1
1
1
1
0
0
0
0
0
0
0
0
0
0
0
0
0
0
0
0
0
0
0
0
0
0
0
0
0
0
0
0
0
0
0
0
0
0
0
0
0
0
0
0
0
0
0
0
0
0
0
0
0
0
0
0
0
0
0
0
0
0
0
0
0
0
0
0
0
0
0
0
0
0
0
0
0
0
0
0
0
0
0
0
0
0
0
0
0
0
0
0
0
0
0
0
0
0
0
0
0
0
0
0
0
0
0
0
0
0
0
0
0
0
0
0
0
0
0
0
0
0
0
0
0
0
0
0
0
0
0
0
0
0
0
0
0
0
0
0
0
0
0
0
0
0
0
0
0
0
0
0
0
0
0
0
0
0
0
0
0
0
0
0
0
0
0
0
0
0
0
0
0
0
0
0
0
0
0
0
0
0
0
0
0
0
0
0
0
0
0
0
0
0
0
0
0
0
0
0
0
0
0
0
0
0
0
0
0
0
0
0
0
0
0
0
0
0
0
0
0
0
0
0
0
0
0
0
0
0
0
0
0
0
0
0
0
0
0
0
0
0
0
0
0
0
0
0
0
0
0
0
0
0
0
0
0
0
0
0
0
0
0
0
0
0
0
0
0
0
0
0
0
0
0
0
0
0
0
0
0
0
0
0
0
0
0
0
0
0
0
0
0
0
0
0
0
0
0
0
0
0
0
0
0
0
0
0
0
0
0
0
0
0
0
0
0
0
0
0
0
0
0
0
0
0
0
0
0
0
0
0
0
0
0
0
0
0
0
0
0
0
0
0
0
0
0
0
0
0
0
0
0
0
0
0
0
0
0
0
0
0
0
0
0
0
0
0
0
0
0
0
0
0
0
0
0
0
0
0
0
0
0
0
0
0
0
0
0
0
0
0
0
0
0
0
0
0
0
0
0
0
0
0
0
0
0
0
0
0
0
0
0
0
0
0
0
0
0
0
0
0
0
0
0
0
0
0
0
0
0
0
0
0
0
0
0
0
0
0
0
0
0
0
0
0
0
0
0
0
0
0
0
0
0
0
0
0
0
0
0
0
0
0
0
0
0
0
0
0
0
0
0
0
0
0
0
0
0
0
0
0
0
0
0
0
0
0
0
0
0
0
0
0
0
0
0
0
0
0
0
0
0
0
0
0
0
0
0
0
0
0
0
0
0
0
0
0
0
0
0
0
0
0
0
0
0
0
0
0
0
0
0
0
0
0
0
0
0
0
1
1
1
1
1
1
1
1
1
1
1
1
1
1
1
1
1
1
1
1
1
1
1
1
1
1
1
1
1
1
1
1
1
1
1
1
1
1
1
1
1
1
1
1
1
1
1
1
1
1
1
1
1
1
1
1
1
1
1
1
1
1
1
1
1
2
2
2
2
2
2
2
2
2
2
2
2
2
2
2
2
2
2
2
2
2
2
2
2
2
2
2
2
2
2
2
2
2
2
2
2
2
2
2
1
1
1
1
1
1
1
1
1
1
1
1
1
1
1
1
1
1
1
1
1
1
1
1
1
1
1
1
1
1
1
1
1
1
1
1
1
1
1
1
1
1
1
1
1
1
2
2
2
2
2
2
2
2
2
2
2
2
2
2
2
2
2
2
2
2
2
2
2
2
2
2
2
2
2
2
2
2
2
2
2
2
2
2
2
2
2
2
2
1
1
1
1
1
1
1
1
1
1
1
1
1
1
1
0
0
0
0
0
0
0
0
0
0
0
0
0
0
0
0
0
0
0
0
0
0
0
0
0
0
0
0
0
0
0
0
0
0
0
0
0
0
0
0
0
0
0
0
0
0
0
0
0
0
0
0
0
0
0
1
1
1
1
1
1
1
1
1
1
1
1
1
1
1
1
1
1
1
1
1
1
1
1
1
1
1
0
0
0
0
0
0
0
0
0
0
0
0
0
0
0
0
0
0
0
0
0
0
0
0
0
0
1
1
1
1
1
1
1
1
1
1
1
2
2
2
2
2
2
2
2
2
2
2
2
2
2
2
2
2
2
2
2
2
2
2
2
2
2
2
2
2
2
2
2
2
2
2
2
2
3
3
3
3
3
3
3
3
3
3
3
3
3
3
3
3
3
3
3
3
3
3
3
3
3
3
3
3
3
3
3
3
3
3
3
3
3
3
3
3
3
3
3
3
3
3
3
3
3
2
2
2
2
2
2
2
2
2
2
2
2
2
2
2
2
2
2
2
2
2
2
2
2
2
2
2
2
2
2
2
2
2
2
2
2
2
2
2
2
2
2
2
2
2
3
2
2
2
2
2
2
2
2
2
2
2
2
2
2
2
2
2
2
2
1
1
1
1
1
1
1
1
1
1
1
1
1
1
1
1
1
1
1
1
1
1
1
1
1
1
1
1
1
1
2
2
2
2
2
2
2
2
2
2
2
2
2
2
2
2
2
2
2
2
2
2
2
2
2
2
2
2
2
2
2
2
2
2
2
2
2
2
2
2
2
2
2
2
2
2
2
2
2
2
2
2
2
2
2
2
2
3
3
3
3
3
3
3
3
3
3
3
3
3
3
3
3
3
3
3
3
3
3
4
4
4
5
5
5
5
5
5
5
5
5
5
5
5
5
5
5
5
5
5
5
5
5
5
5
5
5
5
5
5
5
5
5
5
5
5
5
5
5
5
5
5
5
5
5
5
5
5
5
5
5
5
5
5
5
5
5
5
5
5
5
5
5
5
5
5
5
5
5
5
5
5
5
5
5
5
5
5
5
5
5
5
5
5
5
5
5
5
5
5
4
4
4
3
3
3
3
3
3
3
3
3
3
3
3
3
3
3
3
3
3
3
3
3
3
3
3
3
3
3
3
3
3
3
3
3
3
3
3
3
3
3
3
3
3
3
3
3
2
2
2
2
2
2
2
2
2
2
2
2
2
2
2
2
2
2
2
2
2
2
2
2
2
2
2
2
2
2
2
2
2
2
2
2
2
2
2
2
2
2
1
0
0
0
0
0
0
0
0
0
0
0
0
0
0
0
0
0
0
0
0
0
0
0
0
0
0
0
0
0
0
0
0
0
0
0
0
0
0
0
0
0
0
0
0
0
0
0
0
0
0
0
0
0
0
0
0
0
0
0
0
0
0
0
0
0
0
0
0
0
0
0
0
0
0
0
0
0
0
0
0
0
0
0
0
0
0
0
0
0
0
0
0
0
0
0
0
0
0
0
0
0
0
0
0
0
0
0
0
0
0
0
0
0
0
0
0
0
0
0
0
0
0
0
0
0
0
0
0
0
0
0
0
0
0
0
0
0
0
0
0
0
0
0
0
0
0
0
0
0
0
0
0
0
0
0
0
0
0
0
0
0
0
0
0
0
0
0
0
0
0
0
0
0
0
0
0
0
0
0
0
0
0
0
0
0
0
0
0
0
0
0
0
0
0
0
0
0
0
0
0
0
0
0
0
0
0
0
0
0
0
0
0
0
0
0
0
0
0
0
0
0
0
0
0
0
0
0
0
0
0
0
0
0
0
0
0
0
0
0
0
0
0
0
0
0
0
0
0
0
0
0
0
0
0
0
0
0
0
0
0
0
0
0
0
0
0
0
0
0
0
0
0
0
0
0
0
0
0
0
0
0
0
0
0
0
0
0
0
0
0
0
0
0
0
0
0
0
0
0
0
0
0
0
0
0
0
0
0
0
0
0
0
0
0
0
0
0
0
0
0
0
0
0
0
0
0
0
0
0
0
0
0
0
0
0
0
0
0
0
0
0
0
0
0
0
0
0
0
0
0
0
0
0
0
0
0
0
0
0
0
0
0
0
0
0
0
0
0
0
0
0
0
0
0
0
0
0
0
0
0
0
0
0
0
1
1
1
1
1
1
1
1
1
1
1
2
2
2
2
2
2
2
2
2
2
2
2
2
2
2
2
2
2
2
2
2
2
2
2
2
2
2
2
2
2
2
2
2
2
2
2
2
2
2
2
2
2
2
2
2
2
2
2
2
2
2
2
2
2
2
2
2
2
2
2
2
2
2
2
2
2
2
2
2
2
2
2
2
2
2
2
2
2
2
2
2
2
2
2
2
2
2
2
2
2
2
2
2
2
2
2
2
2
2
2
2
2
2
2
2
2
2
2
2
2
2
2
2
1
1
1
1
1
1
1
1
1
1
1
1
1
1
1
1
1
1
1
1
1
1
1
1
1
1
1
1
1
1
1
1
1
1
2
2
2
2
2
2
2
2
1
1
0
0
0
0
0
0
0
0
0
0
0
0
0
0
0
0
0
0
0
0
0
0
0
0
0
0
0
0
0
0
0
0
0
0
0
0
0
0
0
0
0
0
0
0
0
0
0
0
0
0
0
0
0
0
0
0
0
0
1
1
1
1
1
1
1
1
2
2
2
2
2
2
2
2
2
2
2
2
2
2
2
2
2
2
2
2
2
2
2
2
2
2
2
2
2
2
2
2
2
2
2
2
2
2
2
2
2
2
2
2
2
2
2
2
2
2
2
2
2
2
2
2
2
2
2
2
2
2
2
2
2
2
2
2
2
2
2
2
2
2
2
2
2
2
2
2
2
2
2
2
1
1
1
1
1
1
1
1
1
1
1
1
1
1
1
0
0
0
0
0
0
0
0
0
0
0
0
0
0
0
0
0
0
0
0
0
0
0
0
0
0
0
0
0
0
0
0
0
0
0
0
0
0
0
0
0
0
0
0
0
0
0
0
0
0
0
0
0
0
0
0
0
0
0
0
0
0
0
0
0
0
0
0
0
0
0
0
0
0
0
0
0
0
0
0
0
0
0
0
0
0
0
0
0
0
0
0
0
0
0
0
0
0
0
0
0
0
0
0
0
0
0
0
0
0
0
0
0
0
0
0
0
0
0
0
0
0
0
0
0
0
0
0
0
0
0
0
0
0
0
0
0
0
0
0
0
0
0
0
0
0
0
0
0
0
0
0
0
0
0
0
0
0
0
0
0
0
0
0
0
0
0
0
0
0
0
0
0
0
0
0
0
0
0
0
0
0
0
0
0
0
0
0
0
0
0
0
0
0
0
0
0
0
0
0
0
0
0
0
0
0
0
0
0
0
0
0
0
0
0
0
0
0
0
0
0
0
0
0
0
0
0
0
0
0
0
0
0
0
0
0
0
0
0
0
0
0
0
0
0
0
0
0
0
0
0
0
0
0
0
0
0
0
0
0
0
0
0
0
0
0
0
0
0
0
0
0
0
0
0
0
0
0
0
0
0
0
0
0
0
0
0
0
0
0
0
0
0
0
0
0
0
0
0
0
0
0
0
0
0
0
0
0
0
0
0
0
0
0
0
0
0
0
0
0
0
0
0
0
0
0
0
0
0
0
0
0
0
0
0
0
0
0
0
0
0
0
0
0
0
0
0
0
0
0
0
0
0
0
0
0
0
0
0
0
0
0
0
0
0
0
0
0
0
0
0
0
0
0
0
0
0
0
0
0
0
0
0
0
0
0
0
0
0
0
0
0
0
0
0
0
0
0
0
0
0
0
0
0
0
0
0
0
0
0
0
0
0
0
0
0
0
0
0
0
0
0
0
0
0
0
0
0
0
0
0
0
0
0
0
0
0
0
0
0
0
0
0
0
0
0
0
0
0
0
0
0
0
0
0
0
0
0
0
0
0
0
0
0
0
0
0
0
0
0
0
0
0
0
0
0
0
0
0
0
0
0
0
0
0
0
0
0
0
0
0
0
0
0
0
0
0
0
0
0
0
0
0
0
0
0
0
0
0
0
0
0
0
0
0
0
0
0
0
0
0
0
0
0
0
0
0
0
0
0
0
0
0
0
0
0
0
0
0
0
0
0
0
0
0
0
0
0
0
0
0
0
0
0
0
0
0
0
0
0
0
0
0
0
0
0
0
0
0
0
0
0
0
0
0
0
0
0
0
0
0
0
0
0
0
0
0
0
0
0
0
0
0
0
0
0
0
0
0
0
0
0
0
0
0
0
0
0
0
0
0
0
0
0
0
0
0
0
0
0
0
0
0
0
0
0
0
0
0
0
0
0
0
0
0
0
0
0
0
0
0
0
0
0
0
0
0
0
0
0
0
0
0
0
0
0
0
0
0
0
0
0
0
0
0
0
0
0
0
0
0
0
0
0
0
0
0
0
0
0
0
0
0
0
0
0
0
0
0
0
0
0
0
0
0
0
0
0
0
0
0
0
0
0
0
0
0
0
0
0
0
0
0
0
0
0
0
0
0
0
0
0
0
0
0
0
0
0
0
0
0
0
0
0
0
0
0
0
0
0
0
0
0
0
0
0
0
0
0
0
0
0
0
0
0
0
0
0
0
0
0
0
0
0
0
0
0
0
0
0
0
0
0
0
0
0
0
0
0
0
0
0
0
0
0
0
0
0
0
0
0
0
0
0
0
0
0
0
0
0
0
0
0
0
0
0
0
0
0
0
0
0
0
0
0
0
0
0
0
0
0
0
0
0
0
0
0
0
0
0
0
0
0
0
0
0
0
0
0
0
0
0
0
0
0
0
0
0
0
0
0
0
0
0
0
0
0
0
0
0
0
0
0
0
0
0
0
0
0
0
0
0
0
0
0
0
0
0
0
0
0
0
0
0
0
0
0
0
0
0
0
0
0
0
0
0
0
0
0
0
0
0
0
0
0
0
0
0
0
0
0
0
0
0
0
0
0
0
0
0
0
0
0
0
0
0
0
0
0
0
0
0
0
0
0
0
0
0
0
0
0
0
0
0
0
0
0
0
0
0
0
0
0
0
0
0
0
0
0
0
0
0
0
0
0
0
0
0
0
0
0
0
0
0
0
0
0
0
0
0
0
0
0
0
0
0
0
0
0
0
0
0
0
0
0
0
0
0
0
0
0
0
0
0
0
0
0
0
0
0
0
0
0
0
0
0
0
0
0
0
0
0
0
0
0
0
0
0
0
0
0
0
0
0
0
0
0
0
0
0
0
0
0
0
0
0
0
0
0
0
0
0
0
0
0
0
0
0
0
0
0
0
0
0
0
0
0
0
0
0
0
0
0
0
0
0
0
0
0
0
0
0
0
0
0
0
0
0
0
0
0
0
0
0
0
0
0
0
0
0
0
0
0
0
0
0
0
0
0
0
0
0
0
0
0
0
0
0
0
0
0
0
0
0
0
0
0
0
0
0
0
0
0
0
0
0
0
0
0
0
0
0
0
0
0
0
0
0
0
0
0
0
0
0
0
0
0
0
0
0
0
0
0
0
0
0
0
0
0
0
0
0
0
0
0
0
0
0
0
0
0
0
0
0
0
0
2
6
6
6
6
10
13
18
23
24
25
34
34
35
36
36
37
39
39
39
39
39
39
39
40
40
40
40
40
40
40
41
42
42
42
42
42
42
42
42
44
44
44
45
45
45
45
45
46
46
46
46
46
46
46
46
46
46
46
48
48
48
48
48
48
48
48
48
48
48
48
48
49
49
55
65
65
65
68
74
82
84
85
85
85
91
93
94
96
97
98
103
105
106
108
108
108
108
108
110
110
110
112
112
113
115
116
117
116
116
116
116
118
126
125
127
132
136
137
143
142
142
142
142
142
145
147
149
149
150
153
153
161
164
168
168
165
161
163
163
166
171
171
171
177
177
178
178
183
187
187
197
199
197
197
202
202
201
203
203
201
201
214
221
229
231
231
231
232
231
233
235
240
247
247
248
250
251
251
251
251
255
256
257
257
260
260
261
264
266
266
268
269
271
272
278
294
288
288
303
300
300
303
300
300
300
300
298
300
299
292
292
291
292
290
295
298
300
300
301
301
301
300
300
301
302
302
300
300
299
298
298
298
298
295
296
295
292
293
292
289
287
285
286
285
283
283
285
287
288
289
288
289
290
282
283
285
284
282
280
280
281
283
285
287
288
288
289
288
290
292
294
293
292
292
293
293
298
297
297
297
297
297
297
298
298
298
298
300
300
294
293
293
269
269
267
258
254
255
254
253
253
256
258
258
258
255
249
249
245
243
240
237
240
234
231
231
224
220
215
194
176
170
154
149
150
128
119
117
118
120
121
123
123
123
123
123
123
123
121
121
119
118
119
113
113
113
111
111
110
111
112
112
113
113
113
113
113
113
113
113
113
113
113
113
113
113
113
113
113
114
114
114
114
114
114
114
114
114
114
114
114
114
114
115
115
116
116
116
121
121
121
121
121
121
121
121
120
120
121
119
118
117
116
117
117
118
119
119
119
119
119
119
119
120
118
118
117
108
100
94
89
83
82
82
83
82
82
80
81
79
79
79
79
79
79
79
80
80
80
80
79
79
79
79
79
78
77
71
70
70
65
65
60
50
50
49
48
48
48
48
48
48
48
47
43
42
40
40
38
35
34
34
34
34
34
34
34
34
34
34
34
34
34
34
34
34
34
34
33
34
34
34
34
33
33
33
33
33
33
33
33
33
33
32
32
32
33
33
33
33
33
33
32
31
31
31
31
30
30
29
27
26
26
26
26
26
26
26
26
26
26
26
26
26
26
26
26
26
26
26
26
26
26
26
24
24
24
25
25
25
25
24
23
23
23
23
23
23
23
23
23
22
21
21
21
20
19
18
17
16
16
14
14
11
9
9
8
8
8
8
7
7
7
7
7
6
6
6
6
6
6
6
6
6
6
6
6
6
6
6
6
6
6
6
6
6
6
6
6
6
6
6
6
6
6
6
6
6
6
6
6
6
6
6
6
6
5
5
4
4
4
4
4
4
3
4
4
4
3
2
2
2
2
2
3
3
3
3
3
3
3
3
3
3
3
3
3
3
3
3
3
3
3
3
3
3
3
3
3
3
3
3
3
3
3
3
3
3
3
3
3
3
3
3
3
3
3
3
3
3
3
3
3
3
3
3
3
3
3
3
3
4
4
4
4
4
4
4
4
4
4
4
4
4
4
4
4
4
4
4
4
4
4
4
4
4
4
4
4
4
4
4
4
4
4
4
4
3
3
3
3
3
3
3
3
3
3
3
3
3
3
3
3
3
3
3
3
3
3
3
3
3
3
3
3
3
3
3
3
3
3
3
3
3
3
3
3
3
3
3
3
3
3
2
2
2
2
2
2
2
2
2
2
2
2
2
2
2
2
2
2
2
2
2
2
2
2
2
2
2
2
2
2
2
2
2
1
1
1
1
1
1
1
1
1
1
1
1
1
1
1
1
1
1
1
1
1
1
1
1
1
1
1
1
1
1
1
2
2
2
2
2
2
2
2
2
2
2
1
0
0
0
0
0
0
0
0
0
0
0
0
0
0
0
0
0
0
0
0
0
0
0
0
0
0
0
0
0
0
0
0
0
0
0
0
0
0
0
0
0
0
0
0
0
0
0
0
0
0
0
0
0
0
0
0
0
0
0
0
0
0
0
0
0
0
0
0
0
0
0
0
0
0
0
0
0
0
0
0
0
0
0
1
1
1
1
1
1
1
1
1
1
1
1
1
1
1
1
1
1
1
1
1
1
1
1
1
1
1
1
1
1
1
1
1
1
1
1
1
1
1
1
1
1
1
1
1
1
1
1
1
1
1
1
1
1
1
1
0
0
0
0
0
0
0
0
0
0
0
0
0
0
0
0
0
0
0
0
0
0
0
0
0
0
0
0
0
0
0
0
0
0
0
0
1
1
1
1
1
1
1
1
1
1
1
1
2
2
2
2
2
2
2
2
2
2
2
2
2
2
2
2
2
2
1
1
1
1
1
1
1
1
1
1
1
1
1
1
1
1
1
1
1
1
1
1
1
1
1
1
1
1
1
1
1
1
1
1
1
1
1
1
1
1
1
1
1
1
1
1
1
1
1
1
1
1
1
1
1
1
1
1
1
1
1
1
1
1
1
1
1
1
1
1
1
1
1
1
1
1
1
1
1
1
1
1
1
1
1
1
1
1
1
1
1
1
1
1
1
1
1
1
1
1
1
0
0
0
0
0
0
0
0
0
0
0
0
0
0
0
0
0
0
0
0
0
0
0
0
0
0
0
0
0
0
0
0
0
0
0
0
0
0
0
0
0
0
0
0
0
0
0
0
0
0
0
0
0
0
0
0
0
0
0
0
0
0
0
0
0
0
0
0
0
0
0
0
0
0
0
0
0
0
0
0
0
0
0
0
0
0
0
0
0
0
0
0
0
0
0
0
0
0
0
0
0
0
0
0
0
0
0
0
0
0
0
0
0
0
0
0
0
0
0
0
0
0
0
0
0
0
0
0
0
0
0
0
0
0
0
0
0
0
0
0
0
0
0
0
0
0
0
0
0
0
0
0
0
0
0
0
0
0
0
0
0
0
0
0
0
0
0
0
0
0
0
0
0
0
0
0
0
0
0
0
0
0
0
0
0
0
0
0
0
0
0
0
0
0
0
0
0
0
0
0
0
0
0
0
0
0
0
0
0
0
0
0
0
0
0
0
0
0
0
0
0
0
0
0
0
0
0
0
0
0
0
0
0
0
0
0
0
0
0
0
0
0
0
0
0
0
0
0
0
0
0
0
0
0
0
0
0
0
0
0
0
0
0
0
0
0
0
0
0
0
0
0
0
0
0
0
0
0
0
0
0
0
0
0
0
0
0
0
0
0
0
0
0
0
0
0
0
0
0
0
0
0
0
0
0
0
0
0
0
0
0
0
0
0
0
0
0
0
0
0
0
0
0
0
0
0
0
0
0
0
0
0
0
0
0
0
0
0
0
0
0
0
0
0
0
0
0
0
0
0
0
0
0
0
0
0
0
0
0
0
0
0
0
0
0
0
0
0
0
0
0
0
0
0
0
0
0
0
0
0
0
0
0
0
0
0
0
0
0
0
0
0
0
0
0
0
0
0
0
0
0
0
0
0
0
0
0
0
0
0
0
0
0
0
0
0
0
0
0
0
0
0
0
0
0
0
0
0
0
0
0
0
0
0
0
0
0
0
0
0
0
0
0
0
0
0
0
0
0
0
2
2
2
2
2
1
1
1
1
1
1
1
1
1
1
1
1
1
1
1
1
1
1
1
1
1
1
1
1
1
1
1
1
1
1
1
1
1
1
1
1
1
1
1
1
1
1
1
1
1
1
1
1
1
1
1
1
1
1
1
1
1
1
1
1
1
1
1
1
1
1
1
1
1
1
1
1
1
1
1
1
1
1
1
1
1
1
1
1
1
1
1
1
1
1
1
1
1
1
1
1
1
1
1
1
1
1
1
1
1
1
1
1
1
1
1
1
1
1
1
1
1
1
1
1
1
1
1
1
1
1
1
1
1
1
1
1
1
1
1
1
1
1
1
1
1
1
1
1
1
1
1
1
1
1
1
1
1
1
1
1
1
1
1
1
1
1
1
1
1
1
1
1
1
1
1
1
1
1
1
1
1
1
1
1
1
0
0
0
0
0
0
0
0
0
0
0
0
0
0
0
0
0
0
0
0
0
0
0
0
0
0
0
0
0
0
0
0
0
0
0
0
0
0
0
0
0
0
0
0
0
0
0
0
0
0
0
0
0
0
0
0
0
0
0
0
0
0
0
0
0
0
0
0
0
0
0
0
0
0
0
0
0
0
0
0
0
0
0
0
0
0
0
0
0
0
0
0
0
0
0
0
0
0
0
0
0
0
0
0
0
0
0
0
0
0
0
0
0
0
0
0
0
0
0
0
0
0
0
0
0
0
0
0
0
0
0
0
0
0
0
0
1
1
1
1
1
1
1
1
1
1
1
1
1
1
1
1
1
1
1
1
1
1
1
1
1
1
1
1
1
1
1
1
1
1
1
1
1
1
1
1
1
1
1
1
1
1
1
1
1
1
1
1
1
1
2
2
2
2
2
2
2
2
2
2
2
2
2
2
2
2
2
2
2
2
2
2
2
2
2
2
2
2
2
2
2
2
2
2
2
2
2
2
2
2
2
2
2
2
2
2
2
2
2
2
2
2
2
2
2
2
2
2
2
2
2
2
2
2
2
2
2
2
2
2
2
2
2
2
2
2
2
2
1
1
0
0
0
0
0
0
0
0
0
0
0
0
0
0
0
0
0
0
0
0
0
0
0
0
0
0
0
0
0
0
0
0
0
0
0
0
0
0
0
0
0
0
0
0
0
0
0
0
0
0
0
0
0
0
0
0
0
0
0
0
0
0
0
0
0
0
0
0
0
0
0
0
0
0
0
0
0
0
0
0
0
0
0
0
0
0
0
0
0
0
0
0
0
0
0
0
0
0
0
0
0
0
0
0
0
0
0
0
0
0
0
0
0
0
0
0
0
0
0
0
0
0
0
0
0
0
0
0
0
0
0
0
0
0
0
0
0
0
0
0
0
0
0
0
0
0
0
0
0
0
0
0
0
0
0
0
0
0
0
0
0
0
0
0
0
0
0
0
0
0
0
0
0
0
0
0
0
0
0
0
0
0
0
0
0
0
0
0
0
0
0
0
0
0
0
0
0
0
0
0
0
0
0
0
0
0
0
0
0
0
0
0
0
0
0
0
0
0
0
0
0
0
0
0
0
0
0
0
0
0
0
0
0
0
0
0
0
0
0
0
0
0
0
0
0
0
0
0
0
0
0
0
0
0
0
0
0
0
0
0
0
0
0
0
0
0
0
0
0
0
0
0
0
0
0
0
0
0
0
0
0
0
0
0
0
0
0
0
0
0
0
0
0
0
0
0
0
0
0
0
0
0
0
0
0
0
0
0
0
0
0
0
0
0
0
0
0
0
0
0
0
0
0
0
0
0
0
0
0
0
0
0
0
0
0
0
0
0
0
0
0
0
0
0
0
0
0
0
0
0
0
0
0
0
0
0
0
0
0
0
0
0
0
0
0
0
0
0
0
0
0
0
0
0
0
0
0
0
0
0
0
0
0
0
0
0
0
1
1
1
1
1
1
1
1
1
1
1
1
1
1
1
2
2
2
2
2
2
2
2
2
2
2
2
2
2
2
2
2
2
2
2
2
2
2
2
2
2
2
2
2
2
2
3
3
3
3
3
3
3
3
3
3
3
3
3
3
3
3
3
3
3
3
3
3
3
3
3
3
3
3
3
3
3
3
3
3
3
3
3
3
3
3
3
3
3
3
3
3
3
3
3
3
3
3
3
3
3
3
3
3
3
2
2
2
2
2
2
2
3
3
3
3
3
3
3
3
3
3
3
3
3
3
3
3
2
2
2
2
2
2
2
2
2
2
2
2
2
2
1
1
1
1
1
1
1
1
1
1
1
1
1
1
1
1
1
1
1
1
1
1
1
1
1
1
1
1
1
1
1
1
1
1
1
1
1
1
1
1
1
1
1
1
1
1
1
1
1
1
1
1
1
1
1
0
0
0
0
0
0
0
0
0
0
0
0
0
0
0
0
0
0
0
0
0
0
0
0
0
0
0
0
0
0
0
0
0
0
0
0
0
0
0
0
0
0
0
0
0
0
0
0
0
0
0
0
0
0
0
0
0
0
0
0
0
0
0
0
0
0
0
0
0
0
0
0
0
0
0
0
0
0
0
0
0
0
0
0
0
0
0
0
0
0
0
0
0
0
0
0
0
0
0
0
0
0
0
0
0
0
0
0
0
0
0
0
0
0
0
0
0
0
0
0
0
0
0
0
0
0
0
0
0
0
0
0
0
0
0
0
0
0
0
0
0
0
0
0
0
0
0
0
0
0
0
0
0
0
0
0
0
0
0
0
0
0
0
0
0
0
0
0
0
0
0
0
0
0
0
0
0
0
0
0
0
0
0
0
0
0
0
0
0
0
0
0
0
0
0
0
0
0
0
0
0
0
0
0
0
0
0
0
0
0
0
0
1
1
1
1
1
1
1
1
1
1
1
2
2
2
2
2
2
2
2
2
2
2
2
2
2
2
2
2
2
2
2
2
2
2
2
2
2
2
2
2
2
2
2
2
2
2
2
2
2
2
2
2
2
2
2
2
2
2
2
2
2
2
2
2
2
2
2
2
2
2
2
2
2
2
2
2
2
2
2
2
2
2
2
2
2
2
2
2
2
2
2
2
2
2
2
2
2
2
2
2
2
2
2
2
2
2
2
2
2
2
2
2
2
2
2
2
2
2
2
2
2
1
1
1
1
1
1
1
1
1
1
0
0
0
0
0
0
0
0
0
0
0
0
0
0
0
0
0
0
0
0
0
0
0
0
0
0
0
0
0
0
0
0
0
0
0
0
0
0
0
0
0
0
0
1
1
1
1
1
1
1
1
1
1
1
1
1
1
1
1
1
1
1
1
1
1
1
1
1
1
1
1
1
1
1
1
1
1
1
1
1
1
1
1
1
1
1
1
1
1
1
1
1
1
1
1
1
1
1
1
1
1
1
1
1
1
1
1
1
1
1
1
1
1
1
1
1
1
1
1
1
1
1
1
1
1
1
1
1
1
1
0
0
0
0
0
0
0
0
0
0
0
0
0
0
0
0
0
0
0
0
0
0
0
0
0
0
0
0
0
0
0
0
0
0
0
0
0
0
0
0
0
0
0
0
0
0
0
0
0
0
0
0
0
0
0
0
0
0
0
0
0
0
0
0
0
0
0
0
0
0
0
0
0
0
0
0
0
0
0
0
0
0
0
0
0
0
0
0
0
0
0
0
0
0
0
0
0
0
0
0
0
0
0
0
0
0
0
0
0
0
0
0
0
0
0
0
0
0
0
0
0
0
0
0
0
0
0
0
0
0
0
0
0
0
0
0
0
0
0
0
0
0
0
0
0
0
0
0
0
0
0
0
0
0
0
0
0
0
0
0
0
0
0
0
0
0
0
0
0
0
0
0
0
0
0
0
0
0
0
0
0
0
0
0
0
0
0
0
0
0
0
0
0
0
0
0
0
0
0
0
0
0
0
0
0
0
0
0
0
0
0
0
0
0
0
0
0
0
0
0
0
0
0
0
0
0
0
0
0
0
0
0
0
0
0
0
0
0
0
0
0
0
0
0
0
0
0
0
0
0
0
0
0
0
0
0
0
0
0
0
0
0
0
0
0
0
0
0
0
0
0
0
0
0
0
0
0
0
0
0
0
0
0
0
0
0
0
0
0
0
0
0
0
0
0
0
0
0
0
0
0
0
0
0
0
0
0
0
0
0
0
0
0
0
0
0
0
0
0
0
0
0
0
0
0
0
0
0
0
0
0
0
0
0
0
0
0
0
0
0
0
0
0
0
0
0
0
0
0
0
0
0
0
0
0
0
0
0
0
0
0
0
0
0
0
0
0
0
0
0
0
0
0
0
0
0
0
0
0
0
0
0
0
0
0
0
0
0
0
0
0
0
0
0
0
0
0
0
0
0
0
0
0
0
0
0
0
0
0
0
0
0
0
0
0
0
0
0
1
1
1
1
1
1
1
1
1
1
1
1
1
1
1
1
1
1
1
1
1
1
1
1
1
1
1
1
1
1
1
1
1
1
1
1
1
1
1
1
1
1
1
1
1
1
1
2
2
2
2
2
2
2
2
2
2
2
2
2
2
2
2
2
2
2
2
2
2
2
2
2
2
2
2
2
2
2
2
2
2
2
2
2
2
2
2
2
2
2
2
2
2
2
2
2
2
2
2
2
2
2
1
1
1
1
1
1
1
1
1
1
1
1
1
1
1
1
1
1
1
1
1
1
1
1
1
1
1
1
1
1
1
1
1
1
1
1
1
1
1
1
1
1
1
1
1
1
1
1
1
1
1
1
1
1
1
1
1
1
1
1
1
1
1
1
1
1
1
1
1
1
1
1
1
1
1
1
1
1
1
1
1
1
1
1
1
1
1
1
1
1
1
1
1
1
1
1
1
1
1
0
0
0
0
0
0
0
0
0
0
0
0
0
0
0
0
0
0
0
0
0
0
0
0
0
0
0
0
0
0
0
0
0
0
0
0
0
0
0
0
0
0
0
0
0
0
0
0
0
0
0
0
0
0
0
0
0
0
0
0
0
0
0
0
0
0
0
0
0
0
0
0
0
0
0
0
0
0
0
0
0
0
0
0
0
0
0
0
0
0
0
0
0
0
0
0
0
0
0
0
0
0
0
0
0
0
0
0
0
0
0
0
0
0
0
0
0
0
0
0
0
0
0
0
0
0
0
0
0
0
0
0
0
0
0
0
0
0
0
0
0
0
0
0
0
0
0
0
0
0
0
0
0
0
0
0
0
0
0
0
0
0
0
0
0
0
0
0
0
0
0
0
0
0
0
0
0
0
0
0
0
0
0
0
0
0
0
0
0
0
0
0
0
0
0
0
0
0
0
0
0
0
0
0
0
0
0
0
0
0
0
0
0
0
0
0
0
0
0
0
0
0
0
0
0
0
0
0
0
0
0
0
0
0
0
0
0
0
0
0
0
0
0
0
0
0
0
0
0
0
0
0
0
0
0
0
0
0
0
0
0
0
0
0
0
0
0
0
0
0
0
0
0
0
0
0
0
0
0
0
0
0
0
0
0
0
0
0
0
0
0
0
0
0
0
0
0
0
0
0
0
0
0
0
0
0
0
0
0
0
0
0
0
0
0
0
0
0
0
0
0
0
0
0
0
0
0
0
0
0
0
0
0
0
0
0
0
0
0
0
0
0
0
0
0
0
0
0
0
0
0
0
0
0
0
0
0
0
0
0
0
0
0
0
0
0
0
0
0
0
0
0
0
0
0
0
0
0
0
0
0
0
0
0
0
0
0
0
0
0
0
0
0
0
0
0
0
0
0
0
0
0
0
0
0
0
0
0
0
0
0
0
0
0
0
0
0
0
0
0
0
0
0
0
0
0
0
0
0
0
0
0
0
0
0
0
0
0
0
0
0
0
0
0
0
0
0
0
0
0
0
0
0
0
0
0
0
0
0
0
0
0
0
0
0
0
0
0
0
0
0
0
0
0
0
0
0
0
0
0
0
0
0
0
0
0
0
0
0
0
0
0
0
0
0
0
0
0
0
0
0
0
0
0
0
0
0
0
0
0
0
0
0
0
0
0
0
0
0
0
0
0
0
0
0
0
0
0
0
0
0
0
0
0
0
0
0
0
0
0
0
0
0
0
0
0
0
0
0
0
0
0
0
0
0
0
0
0
0
0
0
0
0
0
0
0
0
0
0
0
0
0
0
0
0
0
0
0
0
0
0
0
0
0
0
0
0
0
0
0
0
0
0
0
0
0
0
0
0
0
0
0
0
0
0
0
0
0
0
0
0
0
0
0
0
0
0
0
0
0
0
0
0
0
0
0
0
0
0
0
0
0
0
0
0
0
0
0
0
0
0
0
0
0
0
0
0
0
0
0
0
0
0
0
0
0
0
0
0
0
0
0
0
0
0
0
0
0
0
0
0
0
0
0
0
0
0
0
0
0
0
0
0
0
0
0
0
0
0
0
0
0
0
0
0
0
0
0
0
0
0
0
0
0
0
0
0
0
0
0
0
0
0
0
0
0
0
0
0
0
0
0
0
0
0
0
0
0
0
0
0
0
0
0
0
0
0
0
0
0
0
0
0
0
0
0
0
0
0
0
0
0
0
0
0
0
0
0
0
0
0
0
0
0
0
0
0
0
0
0
0
0
0
0
0
0
0
0
0
0
0
0
0
0
0
0
0
0
0
0
0
0
0
0
0
0
0
0
0
0
0
0
0
0
0
0
0
0
0
0
0
0
0
0
0
0
0
0
0
0
0
0
0
0
0
0
0
0
0
0
0
0
0
0
0
0
0
0
0
0
0
0
0
0
0
0
0
0
0
0
0
0
0
0
0
0
0
0
0
0
0
0
0
0
0
0
0
0
0
0
0
0
0
0
0
0
0
0
0
0
0
0
0
0
0
0
0
0
0
0
0
0
0
0
0
0
0
0
0
0
0
0
0
0
0
0
0
0
0
0
0
0
0
0
0
0
0
0
0
0
0
0
0
0
0
0
0
0
0
0
0
0
0
0
0
0
0
0
0
0
0
0
0
0
0
0
0
0
0
0
0
0
0
0
0
1
1
1
1
1
1
1
1
1
1
1
1
2
2
2
2
2
2
2
2
2
2
2
2
2
3
3
3
3
3
3
3
3
3
3
3
3
3
3
3
3
3
3
3
3
4
4
4
4
4
4
4
4
4
4
4
4
4
4
4
4
4
4
4
4
4
4
4
4
4
4
4
4
4
4
4
4
4
4
4
4
4
4
4
4
4
4
4
4
4
4
4
4
4
4
4
4
4
4
4
4
4
4
4
4
3
3
3
3
3
3
3
3
3
3
3
3
3
3
3
3
3
3
3
3
3
3
3
3
3
3
3
3
2
2
2
2
1
1
0
0
0
0
0
0
0
0
0
0
0
0
0
1
1
1
1
1
1
1
1
1
1
1
1
1
1
1
1
2
2
2
2
2
2
2
2
2
2
2
2
2
2
2
2
2
2
2
2
2
2
2
2
2
2
2
2
2
2
2
2
2
2
2
2
2
2
2
2
2
2
2
2
2
2
2
2
2
2
2
2
2
2
2
2
2
2
2
2
2
2
2
2
2
2
2
2
2
2
2
2
2
2
2
2
2
2
2
2
2
2
2
2
2
2
2
2
2
2
2
2
3
3
3
3
2
2
2
3
3
3
3
3
3
3
3
3
4
4
4
4
4
4
4
4
4
4
4
4
4
4
4
4
4
4
4
4
4
4
4
4
4
4
4
4
4
4
4
4
4
4
4
4
4
4
5
5
5
5
5
5
5
5
5
5
5
5
5
5
5
5
5
5
5
5
5
5
5
5
5
5
5
5
5
5
5
5
5
5
5
5
5
5
5
5
4
4
4
4
4
4
4
4
4
4
4
4
4
4
4
4
4
4
4
4
4
4
4
3
3
3
3
3
3
3
3
2
2
2
2
2
2
2
2
2
2
2
2
2
2
2
2
2
2
2
2
2
2
2
2
2
2
2
2
2
2
2
2
2
2
2
2
2
2
2
2
2
2
2
2
2
2
2
2
2
2
2
2
2
2
2
2
2
2
1
1
1
1
1
1
1
1
1
1
1
1
1
1
1
1
1
1
1
1
1
0
0
0
0
0
0
0
0
0
0
0
0
0
0
0
0
0
0
0
0
0
0
0
0
0
0
0
0
0
0
0
0
0
0
0
0
0
0
0
0
0
0
0
0
0
0
0
0
0
0
0
0
0
0
0
0
0
0
0
0
0
0
0
0
0
0
0
0
0
0
0
0
0
0
0
0
0
0
0
0
0
0
0
0
0
0
0
0
0
0
0
0
0
0
0
0
0
0
0
0
0
0
0
0
0
0
0
0
0
0
0
0
0
0
0
0
0
0
0
0
0
0
0
0
0
0
0
0
0
0
0
0
0
0
0
0
0
0
0
0
0
0
0
0
0
0
0
0
0
0
0
0
0
0
0
0
0
0
0
0
0
0
0
0
0
0
0
0
0
0
0
0
0
0
0
0
0
0
0
0
0
0
0
0
0
0
0
0
0
0
0
0
0
0
0
0
0
0
0
0
0
0
0
0
0
0
0
0
0
0
0
0
0
0
0
0
0
0
0
0
0
0
0
0
0
0
0
0
0
0
1
1
1
1
1
1
1
1
1
1
1
1
1
1
1
1
1
1
1
1
1
1
1
1
1
1
1
1
1
1
1
1
1
1
1
1
1
1
1
1
2
2
2
2
2
2
2
2
2
2
2
2
2
2
2
2
2
2
2
2
2
2
2
2
2
2
2
2
2
2
2
2
2
2
2
2
2
2
2
2
1
1
1
1
1
1
1
1
1
1
1
1
1
1
1
1
1
1
1
1
1
1
1
1
1
1
1
1
1
1
1
1
1
1
1
1
1
1
1
1
1
1
1
1
0
0
0
0
0
0
0
0
0
0
0
0
0
0
0
0
0
0
0
0
0
0
0
0
0
0
0
0
0
0
0
0
0
0
0
0
0
0
0
0
0
0
0
0
0
0
0
0
0
0
0
0
0
0
0
0
0
0
0
0
0
0
0
0
0
0
0
0
0
0
0
0
0
0
0
0
0
0
0
0
0
0
0
0
0
0
0
0
0
0
0
0
0
0
0
0
0
0
0
0
0
0
0
0
0
0
0
0
0
0
0
0
0
0
0
0
0
0
0
0
0
0
0
0
0
0
0
0
0
0
0
0
0
0
0
0
0
0
0
0
0
0
0
0
0
0
0
0
0
0
0
0
0
0
0
0
0
0
0
0
0
0
0
0
0
0
0
0
0
0
0
0
0
0
0
0
0
0
0
0
0
0
0
0
0
0
0
0
0
0
0
0
0
0
0
0
0
1
1
1
1
1
1
1
1
1
1
1
1
1
1
2
2
2
2
2
2
2
2
2
2
2
2
2
2
2
2
2
2
2
2
2
2
2
2
2
2
2
2
2
2
2
2
2
2
2
2
2
2
2
2
2
2
2
4
4
4
4
4
5
5
5
5
5
5
5
5
5
5
5
5
5
5
5
6
6
6
6
6
6
6
6
6
6
7
7
7
7
7
7
7
7
7
7
7
7
7
7
7
7
7
7
7
7
7
7
7
7
7
7
7
7
7
7
7
7
7
7
7
7
7
7
7
7
7
7
7
7
7
7
7
7
7
7
7
7
7
7
7
7
7
7
7
7
7
7
7
7
7
7
7
7
7
7
7
7
7
7
7
7
7
7
7
7
7
7
7
8
8
8
8
8
8
8
8
8
7
7
7
7
7
7
7
7
7
7
5
4
4
4
4
4
4
4
4
4
4
4
2
2
2
2
2
2
2
2
2
2
2
2
2
2
2
2
2
2
2
3
3
3
3
3
3
3
3
3
3
3
3
3
3
3
3
3
3
3
3
3
3
3
3
3
3
3
3
3
3
3
3
3
3
3
3
2
2
2
2
2
2
2
2
2
2
2
2
2
2
2
2
2
2
2
2
2
2
2
2
2
2
2
2
2
2
2
2
2
2
2
2
2
2
2
2
2
2
2
2
2
2
2
2
2
2
2
2
2
2
2
2
2
2
2
2
2
2
2
2
2
2
2
2
2
2
2
2
2
2
2
2
2
2
2
2
2
2
2
2
2
2
2
2
2
2
2
2
2
2
2
2
2
2
2
2
2
2
2
2
2
2
2
2
2
2
2
2
2
2
2
2
2
2
2
2
2
2
2
2
2
2
2
2
2
2
2
2
2
2
2
2
2
2
2
2
2
2
2
2
2
2
2
2
2
2
2
2
2
2
2
2
2
2
2
2
2
2
2
2
3
3
3
3
3
3
3
3
2
2
3
3
3
3
3
3
3
2
2
2
2
2
2
2
2
2
2
2
2
2
2
2
2
2
2
2
3
3
3
3
3
3
3
3
3
3
3
3
3
3
3
3
3
3
3
3
3
3
3
3
3
3
3
3
3
3
3
3
3
3
3
3
3
3
3
3
3
3
3
3
2
2
2
2
2
2
2
2
2
2
2
2
2
2
2
2
2
2
2
2
2
2
2
2
2
2
2
2
2
2
2
2
2
2
2
2
2
2
2
2
2
2
2
2
2
2
2
2
2
2
2
2
2
2
2
2
2
2
2
2
2
2
2
2
2
2
2
2
2
2
2
2
2
2
2
2
2
2
2
2
2
2
2
2
2
2
2
2
2
2
2
2
2
2
2
2
2
2
2
2
2
2
2
2
2
2
2
2
2
2
2
2
2
2
2
0
0
0
0
0
0
0
0
0
0
0
0
0
0
0
0
0
0
0
0
0
0
0
0
0
0
0
0
0
0
0
0
0
0
0
0
0
0
0
0
0
0
0
0
0
0
0
0
0
0
0
0
0
0
0
0
0
0
0
0
0
0
0
0
0
0
0
0
0
0
0
0
0
0
0
0
0
0
0
0
0
0
0
0
0
0
0
0
0
0
0
0
0
0
0
0
0
0
0
0
0
0
0
0
1
1
1
1
1
1
1
1
1
1
1
1
1
1
1
1
1
1
1
1
1
1
1
1
1
1
1
1
1
1
1
1
1
1
1
1
1
1
1
1
1
1
1
1
1
1
1
1
1
1
1
1
1
1
1
1
1
1
1
1
1
1
1
1
1
0
0
0
0
0
0
0
0
0
0
0
0
0
0
0
0
0
0
0
0
0
0
0
0
0
0
0
0
0
0
0
0
0
0
0
0
0
0
0
0
0
0
0
0
0
0
0
0
0
0
0
0
0
0
0
0
0
0
0
0
0
0
0
0
0
0
0
0
0
0
0
0
0
0
0
0
0
0
0
0
0
0
0
0
0
0
0
0
0
0
0
0
0
0
0
1
1
1
1
1
1
1
1
1
1
1
1
1
1
1
1
1
1
1
1
1
1
0
0
0
0
0
0
1
1
1
1
1
1
1
1
1
1
1
1
1
1
1
1
1
1
1
1
1
1
1
1
1
1
1
1
1
1
1
1
1
1
1
1
2
2
2
2
2
2
2
2
2
2
2
2
2
2
2
2
2
2
2
2
2
2
2
2
2
2
2
2
2
2
2
1
1
1
1
1
1
1
1
1
1
1
1
1
1
1
1
1
1
1
1
1
1
1
1
2
2
2
2
2
2
2
2
2
2
2
2
2
2
2
2
2
2
2
2
2
2
2
2
2
2
2
2
2
2
2
2
2
2
1
1
1
1
1
1
1
1
1
1
1
1
1
1
1
1
1
1
1
1
1
1
1
1
1
1
1
1
1
1
1
1
1
1
1
1
1
1
1
1
2
2
2
2
2
2
2
2
2
2
2
2
2
2
2
2
3
3
3
3
3
3
3
3
3
3
3
3
3
2
2
2
2
2
2
3
3
3
3
3
3
3
3
3
3
3
3
3
3
3
3
3
3
3
3
3
3
3
3
3
3
3
3
3
3
3
3
3
3
3
3
3
3
3
3
3
3
3
3
3
3
3
3
3
3
3
3
3
3
3
2
2
2
2
2
2
2
2
2
2
2
2
2
2
2
2
2
2
2
2
2
2
2
2
2
2
2
2
2
2
2
2
2
2
2
2
2
2
2
3
3
3
3
3
3
3
2
2
2
2
2
2
2
2
2
2
2
2
2
2
2
2
2
2
2
2
2
2
2
2
2
2
1
1
1
1
1
1
1
1
1
1
1
1
1
1
1
1
1
1
1
1
1
1
1
1
1
1
1
1
1
1
1
1
1
1
1
1
1
1
1
1
1
1
1
1
1
1
0
0
0
0
0
0
0
0
0
0
0
0
0
0
0
0
0
0
0
0
0
0
0
0
0
0
0
0
0
0
0
0
0
0
0
0
0
0
0
0
0
0
0
0
0
0
0
0
0
0
0
0
0
0
0
0
0
0
0
0
0
0
0
0
0
0
0
0
0
0
0
0
0
0
0
0
0
0
0
0
0
0
0
0
0
0
0
0
0
0
0
0
0
0
0
0
0
0
0
0
0
0
0
0
0
0
0
0
0
0
0
0
0
0
0
0
0
0
0
0
0
0
0
0
0
0
0
0
0
0
0
0
0
0
0
0
0
0
0
0
0
0
0
0
0
0
0
0
0
0
0
0
0
0
0
0
0
0
0
0
0
0
0
0
0
0
0
0
0
0
0
0
0
0
0
0
0
0
0
0
0
0
0
0
0
0
0
0
0
0
0
0
0
0
0
0
0
0
0
0
0
0
0
0
0
0
0
0
0
0
0
0
0
0
0
0
0
0
0
0
0
0
0
0
0
0
0
0
0
0
0
0
0
0
0
0
0
0
0
0
0
0
0
0
0
0
0
0
0
0
0
0
0
0
0
0
0
0
0
0
0
0
0
0
0
0
0
0
0
0
0
0
0
0
0
0
0
0
0
0
0
0
0
0
0
0
0
0
0
0
0
0
0
0
0
0
0
0
0
0
0
0
0
0
0
0
0
0
0
0
0
0
0
0
0
0
0
0
0
0
0
0
0
0
0
0
0
0
0
0
0
0
0
0
0
0
0
0
0
0
0
0
0
0
0
0
0
0
0
0
0
0
0
0
0
0
0
0
0
0
0
0
0
0
0
0
0
0
0
0
0
0
0
0
0
0
0
0
0
0
0
0
0
0
0
0
0
0
0
0
0
0
0
0
0
0
0
0
0
0
0
0
0
0
0
0
0
0
0
0
0
0
0
0
0
0
0
0
0
0
0
0
0
0
0
0
0
0
0
0
0
0
0
0
0
0
0
0
0
0
0
0
0
0
0
0
0
0
0
0
0
0
0
0
0
0
0
0
0
0
0
0
0
0
0
0
0
0
0
0
0
0
0
0
0
0
0
0
0
0
0
0
0
0
0
0
0
0
0
0
0
0
0
0
0
0
0
0
0
0
0
0
0
0
0
0
0
0
0
0
0
0
0
0
0
0
0
0
0
0
0
0
0
0
0
0
0
0
0
0
0
0
0
0
0
0
0
0
0
0
0
0
0
0
0
0
0
0
0
0
0
0
0
0
0
0
0
0
0
0
0
0
0
0
0
0
0
0
0
0
0
0
0
0
0
0
0
0
0
0
0
0
0
0
0
0
0
0
0
0
0
0
0
0
0
0
0
0
0
0
0
0
0
0
0
0
0
0
0
0
0
0
0
0
0
0
0
0
0
0
0
0
0
0
0
0
0
0
0
0
0
0
0
0
0
0
0
0
0
0
0
0
0
0
0
0
0
0
0
0
0
0
0
0
0
0
0
0
0
0
0
0
0
0
0
0
0
0
0
0
0
0
0
0
0
0
0
0
0
0
0
0
0
0
0
0
0
0
0
0
0
0
0
0
0
0
0
0
0
0
0
0
0
0
0
0
0
0
0
0
0
0
0
0
0
0
0
0
0
0
0
0
0
0
0
0
0
0
0
0
0
0
0
0
0
0
0
0
0
0
0
0
0
0
0
0
0
0
0
0
0
0
0
0
0
0
0
0
0
0
0
0
0
0
0
0
0
0
0
0
0
0
0
0
0
0
0
0
0
0
0
0
0
0
0
0
0
0
0
0
0
0
0
0
0
0
0
0
0
0
0
0
0
0
0
0
0
0
0
0
0
0
0
0
0
0
0
0
0
0
0
0
0
0
0
0
0
0
0
0
0
0
0
0
0
0
0
0
0
0
0
0
0
0
0
0
0
0
0
0
0
0
0
0
0
0
0
0
0
0
0
0
0
0
0
0
0
0
0
0
0
0
0
0
0
0
0
0
0
0
0
0
0
0
0
0
0
0
0
0
0
0
0
0
0
0
0
0
0
0
0
0
0
0
0
0
0
0
0
0
0
0
0
0
0
0
0
0
0
0
0
0
0
0
0
0
0
0
0
0
0
0
0
0
0
0
0
0
0
0
0
0
0
0
0
0
0
0
0
0
0
0
0
0
0
0
0
0
0
0
0
0
0
0
0
0
0
0
0
0
0
0
0
0
0
0
0
0
0
0
0
0
0
0
0
0
0
0
0
0
0
0
0
0
0
0
0
0
0
0
0
0
0
0
0
0
0
0
0
0
0
0
0
0
0
0
0
0
0
0
0
0
0
0
0
0
0
0
0
0
0
0
0
0
0
0
0
0
0
0
0
0
0
0
0
0
0
0
0
0
0
0
0
0
0
0
0
0
1
2
2
2
2
2
2
2
2
2
2
2
2
2
2
2
2
2
2
2
2
2
2
2
2
2
2
2
2
2
2
2
2
2
2
2
2
2
2
2
2
2
2
2
2
2
2
2
2
2
2
2
2
2
2
2
2
2
2
2
2
2
2
2
2
2
2
2
2
2
2
2
2
2
2
2
3
3
3
3
3
3
3
3
3
3
3
3
3
2
2
2
2
2
2
2
2
4
4
4
4
4
4
4
4
4
4
4
4
4
4
4
4
4
3
3
3
3
3
3
3
3
2
2
2
2
2
2
2
2
2
2
2
2
2
2
2
2
2
3
3
3
3
3
3
3
3
3
3
2
3
3
3
3
4
5
5
5
5
5
5
5
5
5
5
5
5
5
5
5
5
5
5
5
5
5
5
5
5
5
5
5
5
6
6
6
6
6
6
6
6
6
6
6
6
6
6
6
6
6
6
6
6
6
6
6
6
6
6
6
6
6
6
6
6
6
6
6
6
6
6
6
6
6
6
6
6
6
6
6
6
6
6
6
6
6
6
6
6
6
6
5
5
5
5
5
5
5
5
5
5
5
5
5
5
5
5
5
5
5
5
5
5
5
5
5
5
5
5
5
5
5
5
5
5
5
5
5
5
5
5
5
5
5
5
5
4
2
2
2
2
2
2
2
2
2
2
2
2
2
2
2
2
2
2
2
1
1
1
1
1
1
1
1
1
1
1
1
1
1
1
1
1
1
1
1
1
1
1
1
1
1
1
1
1
2
2
2
2
2
2
2
2
2
2
2
2
2
2
2
2
2
2
2
2
2
1
1
0
0
0
0
0
0
1
1
1
1
1
1
1
1
1
1
1
1
1
2
2
2
2
2
2
2
2
2
2
2
2
2
2
2
2
2
2
2
2
2
2
2
2
2
2
2
2
2
2
2
2
2
2
2
2
2
2
2
2
2
2
2
2
2
2
2
2
2
2
2
2
2
2
2
2
2
2
2
2
2
2
2
2
2
2
2
2
2
2
2
2
2
2
2
2
2
2
2
2
2
2
2
2
2
2
2
2
2
2
2
2
2
2
2
2
2
2
2
2
2
2
2
2
2
2
2
2
2
2
2
2
2
1
1
1
1
0
0
0
0
0
0
0
0
0
0
0
0
0
0
0
0
0
0
0
0
0
0
0
0
0
0
0
0
0
0
0
0
0
0
0
0
0
0
0
0
0
0
0
0
0
0
0
0
0
0
0
0
0
0
0
0
0
0
0
0
0
0
0
0
0
0
0
0
0
0
0
0
0
0
0
0
0
0
0
0
0
0
0
0
0
0
0
0
0
0
0
0
0
0
0
0
0
0
0
0
0
0
0
0
0
0
0
0
0
0
0
0
0
0
0
0
0
0
0
0
0
0
0
0
0
0
0
0
0
0
0
0
0
0
0
0
0
0
0
0
0
0
0
0
0
0
0
0
0
0
0
0
0
0
0
0
0
0
0
0
0
0
0
0
0
0
0
0
0
0
0
0
0
0
0
0
0
0
0
0
0
0
0
0
0
0
0
0
0
0
0
0
0
0
0
0
0
0
0
0
0
0
0
0
0
0
0
0
0
0
0
0
0
0
0
0
0
0
0
0
0
0
0
0
0
0
0
0
0
0
0
0
0
0
0
0
0
0
0
0
0
0
0
0
0
0
0
0
0
0
0
0
0
0
0
0
0
0
0
0
0
0
0
0
0
0
0
0
0
0
0
0
0
0
0
1
1
1
1
1
1
1
1
1
1
1
1
1
1
1
1
1
1
1
1
1
1
1
1
1
1
1
1
1
1
1
1
1
1
1
1
1
1
1
1
1
1
1
1
1
1
1
1
1
1
1
1
1
1
1
1
1
1
1
1
1
1
1
1
1
1
1
1
1
1
1
1
1
1
1
1
1
1
1
1
1
1
1
1
1
1
1
1
1
1
1
1
1
1
1
1
1
1
1
1
1
1
1
1
1
1
1
1
1
1
1
1
1
1
1
1
1
1
1
1
1
0
0
0
0
0
0
0
0
0
0
0
0
0
0
0
0
0
0
0
0
0
0
0
0
0
0
0
0
0
0
0
0
0
0
0
0
0
0
0
0
0
0
0
0
0
0
0
0
0
0
0
0
0
0
0
0
0
0
0
0
0
0
0
0
0
0
0
0
0
0
0
0
0
0
0
0
0
0
0
0
0
0
0
0
0
0
0
0
0
0
0
0
0
0
0
0
0
0
0
0
0
0
0
0
0
0
0
0
0
0
0
0
0
0
0
0
0
0
0
0
0
0
0
0
0
0
0
0
0
0
0
0
0
0
0
0
0
0
0
0
0
0
0
0
0
0
0
0
0
0
0
0
0
0
0
0
0
0
0
0
0
0
0
0
0
0
0
0
0
0
0
0
0
0
0
0
0
0
0
0
0
0
0
0
0
0
0
0
0
0
0
0
0
0
0
0
0
0
0
0
0
0
0
0
0
0
0
0
0
0
0
0
0
0
0
0
0
0
0
0
0
0
0
0
0
0
0
0
0
1
1
1
1
1
1
1
1
1
1
1
0
0
0
0
0
0
0
0
0
0
0
0
0
0
0
0
0
0
0
0
0
0
0
0
0
0
0
0
0
0
0
0
0
0
1
1
1
1
1
1
1
1
1
1
1
1
1
1
1
1
1
1
1
1
1
1
2
2
2
2
2
2
2
2
2
2
2
2
2
2
2
2
2
2
2
2
2
2
2
2
2
2
2
2
2
2
2
2
2
2
2
2
2
2
2
2
2
2
2
2
2
2
2
2
2
2
2
2
2
2
2
2
2
2
2
2
2
2
2
2
2
2
2
2
2
2
2
2
2
2
2
2
2
2
2
2
2
2
2
2
2
2
2
2
2
2
2
2
2
2
2
2
2
2
2
2
2
2
2
2
2
2
2
2
2
2
2
2
2
2
2
2
2
2
2
2
2
2
2
2
1
1
1
1
1
1
1
1
1
1
1
1
1
1
1
1
1
1
1
1
1
1
1
1
1
1
1
1
1
0
0
0
0
0
0
0
0
0
0
0
0
0
0
0
0
0
0
0
0
0
0
0
0
0
0
0
0
0
0
0
0
0
0
0
0
0
0
0
0
0
0
0
0
0
0
0
0
0
0
0
0
0
0
0
0
0
0
0
0
0
0
0
0
0
0
0
0
0
0
0
0
0
0
0
0
0
0
0
0
0
0
0
0
0
0
0
0
0
0
0
0
0
0
0
0
0
0
0
0
0
0
0
0
0
0
0
0
0
0
0
0
0
0
0
0
0
0
0
0
0
0
0
1
1
1
1
1
1
1
1
1
1
1
1
1
1
1
1
1
1
1
1
1
2
2
2
2
2
2
2
2
2
2
2
2
2
2
2
2
3
3
3
3
3
3
3
3
3
3
4
4
4
4
4
4
4
4
4
4
4
4
4
4
4
4
4
4
4
4
4
4
4
4
4
4
4
4
4
4
4
4
4
4
4
4
4
4
4
4
4
4
4
4
4
4
4
4
4
4
4
4
3
3
3
3
3
3
3
3
3
3
3
3
3
3
3
3
3
3
3
3
3
3
3
3
3
3
3
3
3
3
3
3
3
3
3
3
3
3
3
3
3
3
3
3
3
3
3
3
3
3
3
2
2
2
2
2
2
2
2
2
2
2
2
2
2
2
2
2
2
2
2
2
2
2
2
2
2
2
2
2
2
0
0
0
0
0
0
0
0
0
0
0
0
0
0
0
0
0
0
0
0
0
0
0
0
0
0
0
0
0
0
0
0
0
0
0
0
0
0
0
0
0
0
0
0
0
0
0
0
0
0
0
0
0
0
0
0
0
0
0
0
0
0
0
0
0
0
0
0
0
0
0
0
0
0
0
0
0
0
0
0
0
0
0
0
0
0
0
0
0
0
0
0
0
0
0
0
0
0
0
0
0
0
0
0
0
0
0
0
0
0
0
0
0
0
0
0
0
1
1
1
1
1
1
1
1
1
1
1
1
1
1
1
1
1
1
2
2
2
2
2
2
2
2
2
2
2
2
2
2
2
2
2
2
2
2
2
2
2
2
2
2
2
2
2
2
2
2
2
2
2
2
2
2
2
2
2
2
2
2
2
2
2
2
2
2
2
2
2
2
2
2
2
2
2
2
2
2
2
2
2
2
2
2
2
2
2
2
2
2
2
2
2
2
2
2
2
2
2
2
2
2
2
2
2
2
2
2
2
2
2
2
2
2
2
2
2
2
2
2
2
2
2
2
2
2
2
2
2
2
2
2
2
2
2
2
2
2
2
2
2
2
2
2
2
2
2
2
2
2
2
2
1
1
1
1
1
1
1
1
0
0
0
0
0
0
0
0
0
0
0
0
0
0
0
0
0
0
0
0
0
0
0
0
0
0
0
0
0
0
0
0
0
0
0
0
0
0
0
0
0
0
0
0
0
0
0
0
0
0
0
0
0
0
0
0
0
0
0
0
0
0
0
0
0
0
0
0
0
0
0
0
0
0
0
0
0
0
0
0
0
0
0
0
0
0
0
0
0
0
0
0
0
0
0
0
0
0
0
0
0
0
0
0
0
0
0
0
0
0
0
0
0
0
0
0
0
0
0
0
0
0
0
0
0
0
0
0
0
0
0
0
0
0
0
0
0
0
0
0
0
0
0
0
0
0
0
0
0
0
0
0
0
0
0
0
0
0
0
0
0
0
0
0
0
0
0
0
0
0
0
0
0
0
0
0
0
0
0
0
0
0
0
0
0
0
0
0
0
2
2
2
2
2
2
2
2
3
3
3
3
3
5
5
5
5
5
5
5
5
5
5
5
5
5
7
7
9
9
9
9
9
9
9
9
9
9
9
9
9
10
10
10
10
10
10
10
10
10
10
10
10
10
11
11
12
12
12
12
12
12
12
12
12
12
12
12
12
12
13
13
13
13
13
13
13
13
13
13
13
13
13
13
13
13
13
13
13
13
13
13
13
13
13
13
13
13
13
14
14
14
14
14
14
15
15
15
15
15
15
15
15
15
15
15
15
15
15
15
15
15
15
15
15
15
15
15
15
15
15
15
15
15
15
15
15
15
15
14
14
14
14
14
13
13
13
13
13
13
13
13
13
12
12
12
10
10
10
8
7
7
7
6
5
5
5
5
5
5
5
5
5
5
5
5
5
5
5
5
5
5
5
5
5
5
5
5
5
5
5
5
5
5
5
5
4
4
4
4
4
4
4
4
4
4
4
4
4
4
4
4
4
4
4
4
4
4
4
4
4
4
4
4
4
4
4
4
4
4
4
4
3
2
2
2
2
2
2
1
1
1
0
0
0
0
0
0
0
0
0
0
0
0
0
0
0
0
0
0
0
0
0
0
0
0
0
0
0
0
0
0
0
0
0
0
1
1
1
0
0
0
0
0
0
0
0
0
0
0
0
0
0
0
0
0
0
0
0
0
0
0
0
1
2
2
2
2
2
2
2
2
2
2
2
2
2
2
3
3
3
3
3
3
3
4
4
4
4
4
4
4
4
4
4
4
4
4
4
4
4
4
4
4
4
4
4
4
4
4
4
5
5
5
5
5
5
5
5
5
5
5
5
5
5
5
5
5
5
5
5
5
5
5
5
5
5
5
5
5
5
5
5
5
5
5
5
5
5
5
5
5
5
5
5
5
5
5
5
5
5
5
5
5
5
5
5
5
5
5
6
6
6
6
6
6
6
6
6
6
7
7
7
7
7
7
7
7
7
6
6
6
5
5
5
5
5
5
5
5
5
5
5
5
5
4
4
4
4
4
4
4
4
4
4
4
4
4
4
4
5
5
5
5
5
5
5
5
5
5
5
5
5
5
5
5
5
5
5
5
5
5
5
5
5
5
5
5
5
5
5
5
5
5
5
5
5
5
5
5
5
5
5
5
5
5
5
5
5
5
5
5
5
5
5
5
5
5
4
4
4
4
4
4
4
4
4
4
5
5
5
5
5
5
5
5
5
4
4
4
4
4
4
4
3
3
3
4
4
4
4
4
4
4
4
4
4
4
4
4
4
4
4
4
4
4
4
4
5
5
5
5
5
5
5
5
5
5
5
5
5
5
5
5
5
5
5
5
5
5
5
5
5
5
5
5
5
5
5
5
5
5
5
5
5
5
5
5
5
5
5
5
5
5
5
5
5
5
6
5
5
5
5
5
5
5
5
5
5
5
5
5
5
5
5
5
5
5
5
5
5
5
5
5
5
5
5
5
5
5
5
5
5
5
5
5
5
5
5
5
5
5
5
6
7
7
7
7
7
7
7
7
7
7
7
7
7
7
7
7
7
7
7
7
7
7
7
6
6
6
6
6
6
6
6
6
6
6
7
7
7
7
6
6
6
6
7
7
7
7
7
7
7
7
7
7
7
7
7
7
7
8
8
8
8
8
9
9
9
9
9
9
9
9
9
9
9
9
8
8
8
7
7
7
7
7
7
7
7
7
7
7
7
7
7
9
9
9
9
9
9
9
9
9
9
9
8
8
8
8
8
8
8
8
8
8
8
8
8
8
8
8
8
8
7
7
7
7
7
7
7
7
7
7
7
7
7
7
7
7
7
7
6
6
6
6
6
6
6
6
6
6
7
7
7
7
7
7
7
7
7
7
7
7
7
7
7
7
7
7
7
7
7
7
7
7
7
7
7
7
7
7
7
7
7
7
7
7
7
7
7
7
7
7
7
7
7
7
7
7
7
7
7
7
7
7
7
7
7
7
8
8
7
5
5
4
4
4
4
4
5
5
5
5
5
5
4
3
3
3
3
3
3
4
4
4
4
4
4
4
5
5
5
5
5
5
5
5
5
5
5
5
5
5
5
5
5
5
5
5
5
6
6
6
6
6
6
6
6
6
6
6
6
6
6
6
6
6
6
6
6
6
6
6
6
5
5
5
5
5
5
5
5
5
5
5
5
5
5
5
5
5
5
5
5
5
5
5
5
5
5
5
5
5
5
5
5
5
5
5
6
6
6
6
6
6
6
6
6
6
6
6
5
5
5
5
5
5
5
5
5
5
4
4
4
4
4
4
4
4
4
4
4
4
4
4
4
4
4
4
4
4
3
2
2
2
2
2
2
2
1
1
1
1
1
1
1
1
1
1
1
1
1
1
1
1
2
2
2
2
2
2
2
2
2
2
2
2
2
2
2
2
2
2
2
1
1
1
1
1
1
1
1
1
1
1
1
1
1
1
1
2
2
2
2
2
2
2
2
2
2
2
2
2
2
2
2
2
2
2
2
2
2
2
2
2
2
2
2
2
2
2
2
2
2
2
2
2
2
2
2
2
2
2
2
3
3
3
3
3
3
3
3
3
3
3
3
3
3
3
3
3
3
3
3
3
3
3
3
3
3
3
3
3
3
4
4
4
4
4
4
4
4
4
4
5
5
5
5
5
4
4
4
4
4
4
4
4
4
4
4
4
4
4
4
4
4
4
4
4
4
4
4
5
5
5
5
5
5
5
5
5
5
5
5
5
5
5
5
5
5
5
5
5
5
5
5
5
5
5
5
5
5
5
5
5
5
5
5
5
5
5
5
5
5
5
5
5
5
5
7
5
5
5
5
5
5
5
5
5
5
5
5
5
5
5
5
6
6
6
6
6
5
5
5
5
5
5
5
5
5
5
5
5
5
5
5
5
5
5
5
5
5
5
5
5
5
5
5
5
5
5
5
5
5
5
5
5
5
5
5
5
5
4
4
3
3
2
2
2
2
2
2
2
2
2
2
2
2
2
2
2
2
2
2
2
2
2
2
2
2
2
2
2
2
2
2
2
2
2
2
2
2
2
2
2
2
2
2
2
2
2
2
2
2
2
2
2
2
2
2
2
2
2
2
2
2
2
2
2
2
2
2
2
2
2
2
2
2
2
2
2
2
2
2
3
4
4
3
3
3
4
4
4
4
4
4
4
4
4
4
4
4
4
4
4
4
4
4
4
4
4
4
4
4
4
4
4
4
4
4
4
4
4
4
4
4
4
4
4
4
4
4
4
4
4
4
4
4
4
4
4
4
4
4
4
4
4
4
4
5
5
5
5
5
5
5
5
5
5
5
5
5
5
5
5
5
4
4
4
4
4
4
4
4
4
4
4
4
4
4
4
4
4
4
4
4
4
4
4
4
4
4
4
4
4
4
4
2
2
2
2
2
2
2
2
2
2
2
2
2
2
2
2
2
2
2
2
2
2
2
2
2
1
1
1
1
1
1
1
1
1
1
1
1
1
1
1
1
1
1
1
1
1
1
1
1
1
1
1
1
1
1
1
1
1
0
0
0
0
0
0
0
0
0
0
0
0
0
0
0
0
0
0
0
0
0
0
0
0
0
0
0
0
0
0
0
0
0
0
0
0
0
0
0
0
0
0
0
0
0
1
1
1
1
1
1
1
1
1
1
1
1
1
1
1
1
1
1
1
1
1
1
1
1
1
1
1
1
1
1
1
1
1
1
1
1
1
1
1
1
1
1
1
1
1
1
1
1
1
1
1
1
1
1
1
1
1
1
1
1
1
1
1
1
0
0
0
0
0
0
0
0
0
0
0
0
0
0
0
0
0
0
0
0
0
0
0
0
0
0
0
0
0
0
0
0
0
0
0
0
0
0
0
0
0
0
0
0
0
0
0
0
0
0
0
0
0
0
0
0
0
0
0
0
0
0
0
0
0
0
0
0
0
0
0
0
0
0
0
0
0
0
0
0
0
0
0
0
0
0
0
0
0
0
0
0
0
0
0
0
0
0
0
0
0
0
0
0
0
0
0
0
0
0
0
0
0
0
0
0
0
0
0
0
0
0
0
0
0
0
0
0
0
0
0
0
0
0
0
0
0
0
0
0
0
0
0
0
0
0
0
0
0
0
0
0
0
0
0
0
0
0
0
0
0
0
0
0
0
0
0
0
0
0
0
0
0
0
0
0
0
0
0
0
0
0
0
0
0
0
0
0
0
0
0
0
0
0
0
0
0
0
0
0
0
0
0
0
0
0
0
0
0
0
0
0
0
0
0
0
0
0
0
0
0
0
0
0
0
1
1
1
1
1
1
1
1
1
1
1
1
1
1
1
1
1
1
1
1
1
1
1
1
1
1
1
1
1
1
1
1
1
1
1
1
1
1
1
1
1
1
1
1
1
1
1
1
1
1
1
1
1
1
1
1
1
1
1
1
1
1
2
2
2
2
2
2
2
1
1
1
1
1
1
1
1
1
1
1
1
1
1
1
1
1
1
1
1
1
1
1
1
2
2
2
2
2
2
2
2
2
2
2
2
2
2
2
2
2
2
2
2
2
2
2
2
2
2
2
2
2
2
2
2
2
2
2
2
2
2
2
2
2
2
2
2
2
2
2
2
2
2
2
2
2
2
2
2
2
2
2
2
2
2
2
2
2
2
2
2
2
2
2
2
2
2
2
2
2
2
2
2
2
2
2
2
2
2
2
2
2
2
2
2
2
2
2
2
2
2
2
2
2
2
2
2
2
2
2
2
2
2
2
2
2
2
2
2
2
2
2
2
2
2
2
2
2
2
2
2
2
2
2
2
2
2
2
2
2
2
2
2
2
2
2
2
2
2
2
2
2
2
1
0
0
0
0
0
0
0
0
0
0
0
0
0
0
0
0
0
0
0
0
0
0
0
0
0
0
0
0
0
0
0
0
0
0
0
0
0
0
0
0
0
0
0
0
0
0
0
0
0
0
0
0
0
0
0
0
0
0
0
0
0
0
0
0
0
0
0
0
0
0
0
0
0
0
0
0
0
0
0
0
0
0
0
0
0
0
0
0
0
0
0
0
0
0
0
0
0
0
0
0
0
0
0
0
0
0
0
0
0
0
0
0
0
0
0
0
0
0
0
0
0
0
0
0
0
0
0
0
0
0
0
0
0
0
0
0
0
0
0
0
0
0
0
0
0
0
0
0
0
0
0
0
1
1
1
1
1
1
1
1
1
1
1
2
2
2
2
2
2
2
2
2
2
2
2
3
3
3
3
3
3
3
3
3
3
3
3
3
3
3
3
3
3
3
3
3
3
3
3
3
3
3
3
3
3
3
3
3
3
3
3
3
3
3
3
3
3
3
3
3
3
3
3
3
3
3
3
3
3
3
3
3
3
3
4
4
4
4
4
4
4
4
4
4
4
4
4
4
4
4
4
4
4
5
5
5
5
5
4
4
4
6
6
6
6
6
7
7
7
7
7
7
7
7
7
7
7
7
7
7
7
7
7
7
7
7
7
7
7
7
7
7
7
7
7
7
7
7
7
9
9
9
10
10
10
10
10
10
10
10
10
10
10
10
10
10
10
10
10
10
10
10
10
10
10
10
10
10
10
10
10
10
10
10
10
10
10
10
10
10
10
10
10
10
10
10
10
10
10
10
10
10
10
10
10
10
9
9
9
9
8
8
8
8
8
8
8
7
8
8
8
8
8
8
8
8
8
8
8
8
8
8
9
9
9
9
9
9
9
9
9
9
9
9
9
9
9
7
7
7
7
6
5
5
5
5
5
5
5
5
5
5
5
5
5
5
5
5
5
5
5
5
5
5
5
5
6
6
6
6
6
6
5
5
5
5
5
5
5
5
5
4
4
3
3
3
3
3
3
3
3
3
3
3
3
3
3
3
3
3
3
3
3
3
3
3
3
3
3
3
3
3
3
3
3
3
3
3
3
3
3
3
3
3
3
3
3
3
3
3
3
3
2
3
3
3
2
2
2
2
2
2
2
2
4
4
4
4
4
4
4
4
4
4
4
4
4
4
3
3
3
3
3
3
3
3
3
3
3
2
2
2
2
2
2
2
2
2
2
2
2
2
2
2
2
2
2
2
2
2
2
2
2
2
2
2
2
2
2
2
2
2
2
2
2
2
3
4
4
4
4
4
4
4
4
4
4
4
4
4
4
4
4
4
4
4
4
4
4
4
4
4
4
4
4
4
4
4
4
4
4
4
4
4
4
4
3
3
3
2
2
2
2
2
2
2
2
2
2
2
2
2
2
2
2
2
2
2
2
2
2
2
2
2
2
2
2
2
2
2
2
2
2
2
2
2
2
2
2
3
3
3
3
3
3
3
3
3
3
3
3
3
3
3
3
3
3
3
3
3
3
3
3
3
3
3
3
3
2
2
2
2
2
2
2
2
2
2
2
2
2
2
2
2
2
2
2
2
2
2
2
2
2
2
2
2
2
2
2
2
2
2
2
2
2
2
2
2
2
2
2
2
1
1
1
1
1
1
1
0
0
0
0
0
0
0
0
0
0
0
0
0
0
0
0
0
0
0
0
0
0
0
0
0
0
0
0
0
0
0
0
0
0
0
0
0
0
0
0
0
0
0
0
0
0
0
0
0
0
0
0
0
1
1
1
1
1
1
1
1
1
1
1
1
1
1
1
1
1
1
1
1
1
1
1
1
1
1
1
1
1
1
1
1
1
1
1
1
1
1
1
1
1
1
1
1
1
1
0
0
0
0
0
0
0
0
0
0
0
0
0
0
0
0
0
0
0
0
0
0
0
0
0
0
0
0
0
0
0
1
1
1
1
1
1
1
1
1
1
1
1
1
1
1
1
1
1
1
2
2
2
2
2
2
2
2
2
2
2
2
2
2
2
2
2
2
2
2
2
2
2
2
2
2
2
2
2
2
2
2
2
2
2
2
2
2
2
2
2
2
2
2
2
2
2
2
2
2
2
2
2
2
2
2
2
2
2
2
2
2
2
2
2
2
2
2
2
2
2
2
2
2
2
2
2
2
2
2
2
2
2
2
2
2
2
2
1
1
1
1
1
1
1
1
1
1
1
1
1
1
1
1
1
1
1
1
1
1
1
1
1
1
1
1
1
1
1
1
1
1
1
1
1
1
1
1
1
1
1
1
1
1
1
1
1
1
1
1
1
1
1
1
1
1
1
1
1
1
1
1
1
1
1
1
1
1
1
1
1
1
1
1
1
1
1
1
1
1
1
1
1
1
1
1
1
1
1
1
1
1
1
1
1
1
1
1
1
1
1
1
1
1
1
1
1
1
1
1
1
1
1
1
1
1
1
1
1
1
1
1
1
1
1
0
0
0
0
0
0
0
0
0
0
0
0
0
0
0
0
0
0
0
0
0
0
0
0
0
0
0
0
0
0
0
0
0
0
0
0
0
0
0
0
0
0
0
0
0
0
0
0
0
0
0
0
0
0
0
0
0
0
0
0
0
0
0
0
0
0
0
0
0
0
0
0
0
0
0
0
0
0
0
0
0
0
0
0
0
0
0
0
0
0
0
0
0
0
0
0
0
0
0
0
0
0
0
0
0
0
0
0
0
0
0
0
0
0
0
0
0
0
0
0
0
0
0
0
0
0
0
0
0
0
0
0
0
0
0
0
0
0
0
0
0
0
0
0
0
0
0
0
0
0
0
0
0
0
0
0
0
0
0
0
0
0
0
0
0
0
0
0
0
0
0
0
0
0
0
0
0
0
0
0
0
0
0
0
0
0
0
0
0
0
0
0
0
0
0
0
0
0
0
0
0
0
0
0
0
0
0
0
0
0
0
0
0
0
0
0
0
0
0
0
0
0
0
0
0
0
0
0
0
0
0
0
0
0
0
0
0
0
0
0
0
0
0
0
0
0
0
0
0
0
0
0
0
0
0
0
0
0
0
0
0
0
0
0
0
0
0
0
0
0
0
0
0
0
0
0
0
0
0
0
0
0
0
0
0
0
0
0
0
0
0
0
0
0
0
0
0
0
0
0
0
0
0
0
0
0
0
0
0
0
0
0
0
0
0
0
0
0
0
0
0
0
0
0
0
0
0
0
0
0
0
0
0
0
0
0
0
0
0
0
0
0
0
0
0
0
0
0
0
0
0
0
0
0
0
0
0
0
0
0
0
0
0
0
0
0
0
0
0
0
0
0
0
0
0
0
0
0
0
0
0
0
0
0
0
0
0
0
0
0
0
0
0
0
0
0
0
0
0
0
0
0
0
0
0
0
0
0
0
0
0
0
0
0
0
0
0
0
0
0
0
0
0
0
0
0
0
0
0
0
0
0
0
0
0
0
0
0
0
0
0
0
0
0
0
0
0
0
0
0
0
0
0
0
0
0
0
0
0
0
0
0
0
0
0
0
0
0
0
0
0
0
0
0
0
0
0
0
0
0
0
0
0
0
0
0
0
0
0
0
0
0
0
0
0
0
0
0
0
0
0
0
0
0
0
0
0
0
0
0
0
0
0
0
0
0
0
0
0
0
0
0
0
0
0
0
0
0
0
0
0
0
0
0
0
0
0
0
0
0
0
0
0
0
0
0
0
0
0
0
0
0
0
0
0
0
0
0
0
0
0
0
0
0
0
0
0
0
0
0
0
0
0
0
0
0
0
0
0
0
0
0
0
0
0
0
0
0
0
0
0
0
0
0
0
0
0
0
0
0
0
0
0
0
0
0
0
0
0
0
0
0
0
0
0
0
0
0
0
0
0
0
0
0
0
0
0
0
0
0
0
0
0
0
0
0
0
0
0
0
0
0
0
0
0
0
0
0
0
0
0
0
0
0
0
0
0
0
0
0
0
0
0
0
0
0
0
0
0
0
0
0
0
0
0
0
0
0
0
0
0
0
0
0
0
0
0
0
0
0
0
0
0
0
0
0
0
0
0
0
0
0
0
0
0
0
0
0
0
0
0
0
0
0
0
0
0
0
0
0
0
0
0
0
0
0
0
0
0
0
0
0
0
0
0
0
0
0
0
0
0
0
0
0
0
0
0
0
0
0
0
0
0
0
0
0
0
0
0
0
0
0
0
0
0
0
0
0
0
0
0
0
0
0
0
0
0
0
0
0
0
0
0
0
0
0
0
0
0
0
0
0
0
0
0
0
0
0
0
0
0
0
0
0
0
0
0
0
0
0
0
0
0
0
0
0
0
0
0
0
0
0
0
0
0
0
0
0
0
0
0
0
0
0
0
0
0
0
0
0
0
0
0
0
0
0
0
0
0
0
0
0
0
0
0
0
0
0
0
0
0
0
0
0
0
0
0
0
0
0
0
0
0
0
0
0
0
0
0
0
0
0
0
0
0
0
0
0
0
0
0
0
0
0
0
0
0
0
0
0
0
0
0
0
0
0
0
0
0
0
0
0
0
0
0
0
0
0
0
0
0
0
0
0
0
0
0
0
0
0
0
0
0
0
0
0
0
0
0
0
0
0
0
0
0
0
0
0
0
0
0
0
0
0
0
0
0
0
0
0
0
0
0
0
0
0
0
0
0
0
0
0
0
0
0
0
0
0
0
0
0
0
0
0
0
0
0
0
0
0
0
0
0
0
0
0
0
0
0
0
0
0
0
0
0
0
0
0
0
0
0
0
0
0
0
0
0
0
0
0
0
0
0
0
0
0
0
0
0
0
0
0
0
0
0
0
0
0
0
0
0
0
0
0
0
0
0
0
0
0
0
0
0
0
0
0
0
0
0
0
0
0
0
0
0
0
0
0
0
0
0
0
0
0
0
0
0
0
0
0
0
0
0
0
0
0
0
0
0
0
0
0
0
0
0
0
0
0
0
0
0
0
0
0
0
0
0
0
0
0
0
0
0
0
0
0
0
0
0
0
0
0
0
0
0
0
0
0
0
0
0
0
0
0
0
0
0
0
0
0
0
0
0
0
0
0
0
0
0
0
0
0
0
0
0
0
0
0
0
0
0
0
0
0
0
0
0
0
0
0
0
0
0
0
0
0
0
0
0
0
0
0
0
0
0
0
0
0
0
0
0
0
0
0
0
0
0
0
0
0
0
0
0
0
0
0
0
0
0
0
0
0
0
0
0
0
0
0
0
0
0
0
0
0
0
0
0
0
0
0
0
0
0
0
0
0
0
0
0
0
0
0
0
0
0
0
0
0
0
0
0
0
0
0
0
0
0
0
0
0
0
0
0
0
0
0
0
0
0
0
0
0
0
0
0
0
0
0
0
0
0
0
0
0
0
0
0
0
0
0
0
0
0
0
0
0
0
0
0
0
0
0
0
0
0
0
0
0
0
0
0
0
0
0
0
0
0
0
0
0
0
0
0
0
0
0
0
0
0
0
0
0
0
0
0
0
0
0
0
0
0
0
0
0
0
0
0
0
0
0
0
0
0
0
0
0
0
0
0
0
0
0
0
0
0
0
0
0
0
0
0
0
0
0
0
0
0
0
0
0
0
0
0
0
0
0
0
0
0
0
0
0
0
0
0
0
0
0
0
0
0
0
0
0
0
0
0
0
0
0
0
0
0
0
0
0
0
0
0
0
0
0
0
0
0
0
0
0
0
0
0
0
0
0
0
0
0
0
0
0
0
0
0
0
0
0
0
0
0
0
0
0
0
0
0
0
0
0
0
0
0
0
0
0
0
0
0
0
0
0
0
0
0
0
0
0
0
0
0
0
0
0
0
0
0
0
0
0
0
0
0
0
0
0
0
0
0
0
0
0
0
0
0
0
0
0
0
0
0
0
0
0
0
0
0
0
0
0
0
0
0
0
0
0
0
0
0
0
0
0
0
0
0
0
0
0
0
0
0
0
0
0
0
0
0
0
0
0
0
0
0
0
0
0
0
0
0
0
0
0
0
0
0
0
0
0
0
0
0
0
0
0
0
0
0
0
0
0
0
0
0
0
0
0
0
0
0
0
0
0
0
0
0
0
0
0
0
0
0
0
0
0
0
0
0
0
0
0
0
0
0
0
0
0
0
0
0
0
0
0
0
0
0
0
0
0
0
0
0
0
0
0
0
0
0
0
0
0
0
0
0
0
1
1
1
1
1
1
1
1
1
1
1
1
1
1
1
1
1
1
1
1
1
1
1
1
1
1
1
1
1
1
1
1
1
1
1
1
1
1
1
1
1
1
1
1
1
1
1
1
1
1
1
1
1
1
1
1
1
1
1
1
1
1
1
1
1
1
1
1
1
1
1
1
1
1
1
1
1
1
1
1
1
1
1
1
1
1
1
1
1
1
1
1
1
1
1
1
1
1
1
1
1
1
1
1
1
1
1
1
1
1
1
1
1
1
1
1
1
1
2
2
2
2
2
2
2
2
2
2
2
2
2
2
2
2
2
2
2
2
2
2
2
2
2
2
2
2
1
1
1
1
1
1
1
1
1
1
1
1
1
1
1
1
1
1
1
1
1
1
1
1
1
1
1
1
1
1
1
0
0
0
0
0
0
0
0
0
0
0
0
0
0
0
0
0
0
0
0
0
0
0
0
0
0
0
0
0
0
0
0
0
0
0
0
0
0
0
0
0
0
0
0
0
0
0
0
0
0
0
0
0
0
0
0
0
0
0
0
0
0
0
0
0
0
0
0
0
0
0
0
0
0
0
0
0
0
0
0
0
0
0
0
0
0
0
0
0
0
0
0
0
0
0
0
0
0
0
0
0
0
0
0
0
0
0
0
0
0
0
0
0
0
0
0
0
0
0
0
0
0
0
0
0
0
0
0
0
0
0
0
0
0
0
0
0
0
0
0
0
0
0
0
0
0
0
0
0
0
0
0
0
0
0
0
0
0
0
0
0
0
0
0
0
0
0
0
0
0
0
0
0
0
0
0
0
0
0
0
0
0
0
0
0
0
0
0
0
0
0
0
0
0
0
0
0
0
0
0
0
0
0
0
0
0
0
0
0
0
0
0
0
0
0
0
0
0
0
0
0
0
0
0
0
0
0
0
0
0
0
0
0
0
0
0
0
0
0
0
0
0
0
0
0
0
0
0
0
0
0
0
0
0
0
0
0
0
0
0
0
0
0
0
0
0
0
0
0
0
0
0
0
0
0
0
0
0
0
0
0
0
0
0
0
0
0
0
0
0
0
0
0
0
0
0
0
0
0
0
0
0
0
0
0
0
0
0
0
0
0
0
0
0
0
0
0
0
0
0
0
0
0
0
0
0
0
0
0
0
0
0
0
0
0
0
0
0
0
0
0
0
0
0
0
0
0
0
0
0
0
0
0
0
0
0
0
0
0
0
0
0
0
0
0
0
0
0
0
0
0
0
0
0
0
0
0
0
0
0
0
0
0
0
0
0
0
0
0
0
0
0
0
0
0
0
0
0
0
0
0
0
0
0
0
0
0
0
0
0
0
0
0
0
0
0
0
0
0
0
0
0
0
0
1
1
1
1
1
1
1
1
1
1
1
1
1
1
1
1
1
1
1
1
1
1
1
1
1
1
1
1
1
1
1
1
1
1
1
1
1
1
1
1
1
1
1
1
1
1
1
1
1
1
1
1
1
1
1
1
1
1
1
1
1
1
1
1
1
1
1
1
1
1
1
1
1
1
1
1
1
1
1
1
1
1
1
1
1
1
1
1
1
1
0
0
0
0
0
0
0
0
0
0
0
0
0
0
0
0
0
0
0
0
0
0
0
0
0
0
0
0
0
0
0
0
0
0
0
0
0
0
0
0
0
0
0
0
0
0
0
0
0
0
0
0
0
0
0
0
0
0
0
0
0
0
0
0
0
0
0
0
0
0
0
0
0
0
0
0
0
0
0
0
0
0
0
0
0
0
0
0
0
0
0
0
0
0
0
0
0
0
0
0
0
0
0
0
0
0
0
0
0
0
0
0
0
0
0
0
0
0
0
0
0
0
0
0
0
0
0
0
0
0
0
0
0
0
0
0
0
0
0
0
0
0
0
0
0
0
0
0
0
0
0
0
0
0
0
0
0
0
0
0
0
0
0
0
0
0
0
0
0
0
0
0
0
0
0
0
0
0
0
0
0
0
0
0
0
0
0
0
0
0
0
0
0
0
0
0
0
0
0
0
0
0
0
0
0
0
0
0
0
0
0
0
0
0
0
0
0
0
0
0
0
0
0
0
0
0
0
0
0
0
0
0
0
0
0
0
0
0
0
0
0
0
0
0
0
0
0
0
0
0
0
0
0
0
0
0
0
0
0
0
0
0
0
0
0
0
0
0
0
1
1
1
1
1
1
1
1
1
1
1
1
1
1
1
1
1
1
1
1
1
1
1
1
1
1
1
1
1
1
1
1
1
1
1
1
1
1
1
1
1
1
1
1
1
1
1
1
1
1
1
1
1
1
1
1
1
1
1
1
1
1
1
1
1
1
1
1
1
1
1
1
1
1
1
1
1
1
1
1
1
1
1
1
1
1
1
1
1
1
1
1
1
1
1
1
1
1
1
1
1
1
1
1
1
1
1
1
1
1
1
1
1
1
1
1
1
1
1
1
1
1
1
1
1
1
1
1
1
1
1
1
1
1
1
1
1
1
1
1
1
1
1
1
0
0
0
0
0
0
0
0
0
0
0
0
0
0
0
0
0
0
0
0
0
0
0
0
0
0
0
0
0
0
0
0
0
0
0
0
0
0
0
0
0
0
0
0
0
0
0
0
0
0
0
0
0
0
0
0
0
0
0
0
0
0
0
0
0
0
0
0
0
0
0
0
0
0
0
0
0
0
0
0
0
0
0
0
0
0
0
0
0
0
0
0
0
0
0
0
0
0
0
0
0
0
0
0
0
0
0
0
0
0
0
0
0
0
0
0
0
0
0
0
0
0
0
0
0
0
0
0
0
0
0
0
0
0
0
0
0
0
0
0
0
0
0
0
0
0
0
0
0
0
0
0
0
0
0
0
0
0
0
0
0
0
0
0
0
0
0
0
0
0
0
0
0
0
0
0
0
0
0
0
0
0
0
0
0
0
0
0
0
0
0
0
0
0
0
0
0
0
0
0
0
0
0
0
0
0
0
0
0
0
0
0
0
0
0
0
0
0
0
0
0
0
0
0
0
0
0
0
0
0
0
0
0
0
0
0
0
0
0
0
0
0
0
0
0
0
0
0
0
0
0
0
0
0
0
0
0
0
0
0
0
0
0
0
0
0
0
0
0
0
0
0
0
0
0
0
0
0
0
0
0
0
0
0
0
0
0
0
0
0
0
0
0
0
0
0
0
0
0
0
0
0
0
0
0
0
0
0
0
0
0
1
1
1
1
1
1
1
1
1
1
1
1
1
1
1
1
1
1
1
1
1
1
1
1
1
1
1
1
1
1
1
1
1
1
1
1
1
1
1
1
1
1
1
1
1
1
1
1
1
1
1
1
1
1
1
1
1
1
1
1
1
1
1
1
1
1
1
1
1
1
1
1
1
1
1
1
1
1
1
1
1
1
1
1
1
1
1
1
1
1
1
1
1
1
1
1
1
1
1
1
1
1
1
1
1
1
1
1
1
1
1
1
1
1
1
1
1
1
1
1
1
1
1
1
1
1
1
1
1
1
1
1
1
1
1
1
1
1
1
1
1
1
1
1
1
1
1
1
1
1
1
1
1
1
1
1
1
1
1
1
1
1
1
1
1
1
1
1
1
1
1
1
1
1
1
1
1
1
1
0
0
0
0
0
0
0
0
0
0
0
0
0
0
0
0
0
0
0
0
0
0
0
0
0
0
0
0
0
0
0
0
0
0
0
0
0
0
0
0
0
0
0
0
0
0
0
0
0
0
0
0
0
0
0
0
0
0
0
0
0
0
0
0
0
0
0
0
0
0
0
0
0
0
0
0
0
0
0
0
0
0
0
0
0
0
0
0
0
0
0
0
0
0
0
0
0
0
0
0
0
0
0
0
0
0
0
0
0
0
0
0
0
0
0
0
0
0
0
0
0
0
0
0
0
0
0
0
0
0
0
0
0
0
0
0
0
0
0
0
0
0
0
0
0
0
0
0
0
0
0
1
1
1
1
1
1
1
1
1
1
1
1
1
1
2
2
2
2
2
2
2
2
2
2
2
2
2
2
2
2
2
2
2
2
2
2
2
2
2
2
2
2
2
2
2
2
2
2
2
2
2
2
2
2
2
2
2
2
2
2
2
2
2
2
2
2
2
2
2
2
2
2
2
2
2
2
2
2
2
2
2
2
2
2
2
2
2
2
2
2
2
2
2
2
2
2
2
2
2
2
2
2
2
2
2
2
2
2
2
2
2
2
2
2
2
2
2
2
2
2
2
2
2
2
2
2
2
2
2
2
2
2
2
2
2
2
2
2
2
2
2
2
2
2
2
2
2
2
2
2
2
2
2
2
2
2
2
2
2
2
2
2
2
2
2
2
2
2
2
3
3
3
3
3
3
3
3
3
3
3
3
2
2
2
2
2
2
2
2
2
2
2
2
2
2
2
2
2
2
2
2
2
2
2
2
2
2
2
2
2
2
2
2
2
2
2
2
2
2
2
2
2
2
2
2
2
2
2
2
2
2
2
2
2
2
2
2
2
2
2
2
2
2
2
2
2
2
2
2
2
2
2
2
2
2
2
2
2
2
2
2
2
2
2
2
2
2
2
2
2
2
2
2
2
2
2
2
2
2
2
2
2
2
2
2
2
2
2
2
1
1
1
1
1
1
1
1
1
1
1
1
0
0
0
0
0
0
0
0
0
0
0
0
0
0
0
0
0
0
0
0
0
0
0
0
0
0
0
0
0
0
0
0
0
0
0
0
0
0
0
0
0
0
0
0
0
0
0
0
0
0
0
0
0
0
0
0
0
0
0
0
0
0
0
0
0
0
0
0
0
0
0
0
0
0
0
0
0
0
0
0
0
0
0
0
0
0
0
0
0
0
0
0
0
0
0
0
0
0
0
0
0
0
0
0
0
0
0
0
0
0
0
0
0
0
0
0
0
0
0
0
0
0
0
0
0
0
0
0
0
0
0
0
0
0
0
0
0
0
0
0
0
0
0
0
0
0
0
0
0
0
0
0
0
0
0
0
0
0
0
0
0
0
0
0
0
0
0
0
0
0
0
0
0
0
0
0
0
0
0
0
0
0
0
0
0
1
1
1
1
1
1
1
1
1
1
1
1
1
1
1
1
1
1
1
1
1
1
1
1
1
1
1
1
1
1
1
1
1
1
1
1
1
1
1
1
1
1
1
1
1
1
1
1
1
1
1
1
1
1
1
1
2
2
2
2
2
2
2
2
2
2
2
2
2
2
2
2
2
2
2
2
2
2
2
2
2
2
3
3
3
3
3
3
3
3
2
2
2
2
2
2
2
2
2
2
2
2
2
2
2
2
2
2
2
2
2
2
2
2
2
2
2
2
2
2
2
2
2
2
2
2
2
2
2
2
2
2
2
2
2
2
2
2
2
2
2
2
2
2
2
2
2
2
2
2
2
2
2
2
2
2
2
2
2
2
2
2
2
2
2
2
2
2
2
2
2
2
2
2
2
2
2
2
2
2
2
2
2
2
2
2
2
2
2
2
2
2
2
2
2
1
1
1
1
1
1
1
1
1
1
0
0
0
0
0
0
0
0
0
0
0
0
0
0
0
0
0
0
0
0
0
0
0
0
0
0
0
0
0
0
0
0
0
0
0
0
0
0
0
0
0
0
0
0
0
0
0
0
0
0
0
0
0
0
0
0
0
0
0
0
0
0
0
0
0
0
0
0
0
0
0
0
0
0
0
0
0
0
0
0
0
0
0
0
0
0
0
0
0
0
0
0
0
0
0
0
0
0
0
0
0
0
0
0
0
0
0
0
0
0
0
0
0
0
0
0
0
0
0
0
0
0
0
0
0
0
0
0
0
0
0
0
0
0
0
0
0
0
0
0
0
0
0
0
0
0
0
0
0
0
0
0
0
0
0
0
0
0
0
0
0
0
0
0
0
0
0
0
0
0
0
0
0
0
0
0
0
0
0
0
0
0
0
0
0
0
0
0
0
0
0
0
0
0
0
0
0
0
0
0
0
0
0
0
0
0
0
0
0
0
0
0
0
0
0
0
0
0
0
0
0
0
0
0
0
0
0
0
0
0
0
0
0
0
0
0
0
0
0
0
0
0
0
0
0
0
0
0
0
0
0
0
0
0
0
0
0
0
0
0
0
0
0
0
0
0
0
0
0
0
0
0
0
0
0
0
0
0
0
0
0
0
0
0
0
0
0
0
0
0
0
0
0
0
0
0
0
0
0
0
0
0
0
0
0
0
0
0
0
0
0
0
0
0
0
0
0
0
0
0
0
0
0
0
0
0
0
0
0
0
0
0
0
0
0
0
0
0
0
0
0
0
0
0
0
0
0
0
0
0
0
0
0
0
0
0
0
0
0
0
0
0
0
0
0
0
0
0
0
0
0
0
0
0
0
0
0
0
0
0
0
0
0
0
0
0
0
0
0
0
0
0
0
0
0
0
0
0
0
0
0
0
0
0
0
0
0
0
0
0
0
0
0
0
0
0
0
0
0
0
0
0
0
0
0
0
0
0
0
0
0
0
0
0
0
0
0
0
0
0
0
0
0
0
0
0
0
0
0
0
0
0
0
0
0
0
0
0
0
0
0
0
0
0
0
0
0
0
0
0
0
0
0
0
0
0
0
0
0
0
0
0
0
0
0
0
0
0
0
0
0
0
0
0
0
0
0
0
0
0
0
0
0
0
0
0
0
0
0
0
0
0
0
0
0
0
0
0
0
0
0
0
0
0
0
0
0
0
0
0
0
0
0
0
0
0
1
1
1
1
1
1
1
1
1
1
1
1
1
1
1
1
1
1
1
1
1
1
1
1
1
1
1
1
1
1
1
1
1
1
1
1
1
1
1
1
1
1
1
1
1
1
1
1
1
1
1
2
2
1
1
1
1
1
1
2
2
2
2
2
2
2
2
2
2
2
2
2
2
2
2
2
2
2
2
2
2
2
2
2
2
2
2
2
2
2
2
2
2
2
2
2
2
2
2
2
3
3
3
3
3
3
3
3
3
3
3
4
4
4
4
4
4
4
4
4
4
4
4
4
4
4
4
4
4
4
4
4
4
4
4
4
4
4
4
4
4
4
4
4
4
4
4
4
4
4
4
4
4
4
4
4
4
4
5
5
5
5
5
5
5
5
5
5
5
5
5
5
5
5
5
5
5
5
5
5
5
5
5
5
5
6
6
6
6
5
5
5
5
5
5
5
5
5
5
5
5
5
5
5
5
5
5
5
5
5
5
5
5
5
5
5
5
5
5
5
5
5
5
5
5
5
5
5
5
5
5
5
5
5
5
5
5
5
5
5
5
5
5
5
4
4
4
4
4
4
4
4
4
4
4
4
4
4
4
4
4
4
4
4
4
4
4
3
3
3
3
3
3
3
3
3
3
3
3
3
3
3
3
3
3
3
4
4
4
4
5
5
5
5
5
5
5
5
5
5
5
5
5
5
5
5
5
5
5
5
5
5
5
5
5
5
5
4
4
4
4
4
4
3
3
3
3
3
3
3
3
3
3
3
3
3
3
3
4
4
4
4
4
4
4
4
4
4
4
4
4
4
4
4
4
4
4
4
4
4
4
5
5
5
5
5
5
5
5
5
5
5
5
5
5
5
5
5
5
5
5
5
5
5
4
4
4
4
4
4
4
4
4
4
4
4
4
4
4
4
4
4
4
4
4
4
4
4
3
3
3
3
3
3
1
1
1
1
1
1
1
1
1
1
2
2
2
2
2
2
2
2
2
2
2
2
2
2
2
2
2
2
2
2
2
2
2
2
2
2
2
2
2
2
2
2
2
2
2
2
2
2
2
1
1
1
2
2
2
2
2
2
2
2
2
2
2
2
2
2
2
2
2
2
2
2
2
2
2
2
2
2
2
2
2
2
2
2
2
2
2
2
2
2
2
2
2
2
2
2
2
2
2
2
2
2
2
2
2
2
2
2
2
2
2
2
2
2
2
2
2
2
2
2
2
2
2
2
2
2
2
2
2
2
2
2
2
2
2
2
2
2
2
2
2
2
2
2
2
2
2
2
2
2
2
2
2
2
2
2
2
2
2
2
2
2
2
2
2
2
2
2
2
2
2
2
2
2
2
2
2
2
2
2
2
2
2
2
2
2
2
2
2
2
2
2
2
2
2
2
2
2
2
2
2
2
2
2
2
2
2
2
2
2
2
2
2
2
2
2
2
2
2
2
2
2
2
2
1
1
1
1
1
1
1
1
1
1
1
1
1
1
1
1
1
1
1
1
1
1
1
1
1
1
1
1
1
1
1
1
0
0
0
0
0
0
0
0
0
0
0
0
0
0
0
0
0
0
0
0
0
0
0
0
0
0
0
0
0
0
0
0
0
0
0
0
0
0
0
0
0
0
0
0
0
0
0
0
0
0
0
0
0
0
0
0
0
0
0
0
0
0
0
0
0
0
0
0
0
0
0
0
0
0
0
0
0
0
0
0
0
0
0
0
0
0
0
0
0
0
0
0
0
0
0
0
0
0
0
0
0
0
0
0
0
0
0
0
0
0
0
0
0
0
0
0
0
0
0
0
0
0
0
0
0
0
0
0
0
0
0
0
0
0
0
0
0
0
0
0
0
0
0
0
0
0
0
0
0
0
0
0
0
0
0
0
0
0
0
0
0
0
0
0
1
1
1
1
1
1
1
1
1
1
1
1
1
1
1
1
1
1
1
1
1
1
1
1
1
1
1
1
1
1
1
1
1
1
1
1
1
1
1
1
1
1
1
1
1
1
1
1
1
1
1
1
1
1
1
1
1
1
1
1
1
1
1
0
0
0
0
0
0
0
0
0
0
0
0
0
0
0
1
1
1
1
1
1
1
1
1
1
1
1
1
1
1
1
1
1
1
1
1
1
1
1
1
1
1
1
1
1
1
1
1
1
1
1
1
1
1
1
1
1
1
1
1
1
1
1
1
1
1
1
1
1
1
1
1
1
1
1
0
0
0
0
0
0
0
0
0
0
0
0
0
0
0
0
0
0
0
0
0
0
0
0
0
0
0
0
0
0
0
0
0
0
0
0
0
0
0
0
0
0
0
0
0
0
0
0
0
0
0
0
0
0
0
0
0
0
0
0
0
0
0
0
0
0
0
0
0
0
0
0
0
0
0
0
0
0
0
0
0
0
0
0
0
0
0
0
0
0
0
0
0
0
0
0
0
0
0
0
0
0
0
0
0
0
0
0
0
0
0
0
0
0
0
0
0
0
0
0
0
0
0
0
0
0
0
0
0
0
0
0
0
0
0
0
0
0
0
0
0
0
0
0
0
0
0
0
0
0
0
0
0
0
0
0
0
0
0
0
0
0
0
0
0
0
0
0
0
0
0
0
0
0
0
0
0
0
0
0
0
0
0
0
0
0
0
0
0
0
0
0
0
0
0
0
0
0
0
0
0
0
0
1
1
1
1
1
1
1
1
1
1
1
1
1
1
2
2
2
2
2
2
2
2
2
2
2
2
2
2
2
2
2
2
2
2
2
2
2
2
2
2
2
3
3
3
3
3
3
3
3
3
3
3
3
3
3
3
3
3
3
3
3
3
3
3
3
3
3
3
3
3
3
3
3
3
3
3
3
3
3
3
3
3
3
3
3
3
3
3
3
3
3
3
3
3
3
3
3
3
3
3
3
3
3
3
3
3
3
3
3
3
3
3
3
3
3
3
3
3
3
3
3
3
3
2
3
3
3
4
4
4
4
4
4
5
5
5
4
4
4
4
4
4
4
4
4
5
5
5
5
5
5
5
5
5
5
5
5
5
5
5
5
5
5
5
5
5
5
5
5
5
5
5
5
5
6
6
6
6
6
6
6
6
6
7
7
7
7
7
7
7
7
7
7
7
7
7
7
7
7
7
7
7
7
7
7
7
7
7
7
7
7
7
7
7
8
7
7
7
7
7
7
7
7
7
7
7
7
7
7
7
7
6
6
6
6
6
6
6
6
6
6
6
6
9
11
14
14
16
21
25
26
26
26
26
26
29
30
31
31
31
32
33
33
33
33
32
32
32
32
33
35
36
36
36
35
35
35
35
36
36
36
36
38
38
38
38
39
39
39
39
39
39
39
39
39
39
39
39
39
39
39
39
39
39
39
39
39
39
39
39
39
39
39
39
39
39
40
40
40
40
40
40
40
41
41
41
41
41
41
41
41
41
42
42
42
42
42
42
42
42
42
42
42
42
42
42
42
42
41
39
39
39
39
34
31
31
31
31
30
27
26
26
26
26
25
23
22
21
21
14
13
12
12
12
12
12
12
11
11
12
12
11
11
10
10
10
10
10
10
10
10
10
10
10
10
10
10
10
11
11
11
11
11
11
11
11
10
10
10
11
11
10
10
10
10
10
10
10
10
10
10
10
10
10
10
10
10
10
9
9
9
9
9
9
9
9
9
9
9
9
8
8
8
8
9
9
9
9
9
9
9
10
9
9
8
8
8
8
9
10
10
10
10
10
10
10
10
10
10
10
10
10
9
9
9
9
9
9
9
9
9
9
9
9
9
10
10
10
10
10
10
10
10
10
10
10
10
10
10
10
10
10
10
10
10
10
10
10
10
10
10
10
10
10
10
10
10
10
10
10
10
10
10
10
10
10
10
10
10
10
10
10
10
10
10
10
9
7
7
7
8
8
8
8
8
8
8
8
8
8
8
9
9
9
9
9
9
8
8
7
7
8
8
9
9
9
9
9
9
10
10
10
10
10
10
10
10
11
12
12
12
13
13
13
13
13
13
13
12
12
12
13
13
13
13
13
13
13
13
13
13
13
13
13
13
13
13
13
13
13
13
13
13
13
13
13
13
13
13
13
13
13
13
13
13
13
13
13
11
12
12
12
12
12
12
12
12
12
12
12
12
12
12
12
12
12
12
12
12
12
12
12
12
12
12
12
12
11
11
11
11
11
11
11
11
11
11
11
11
11
11
11
11
11
11
11
11
11
11
11
11
11
11
11
11
11
11
11
11
11
11
11
10
10
10
9
7
7
7
8
8
8
8
8
8
8
8
8
8
8
7
7
7
7
7
6
6
6
6
5
5
5
5
5
5
4
4
4
3
3
3
3
3
4
3
3
3
3
4
4
4
4
4
4
3
3
3
3
3
3
3
3
3
3
4
4
4
4
4
4
4
4
4
4
4
4
4
4
4
4
4
4
4
5
5
5
5
5
5
5
5
5
5
5
5
5
5
5
5
5
5
5
5
5
5
5
5
4
4
5
5
5
5
5
5
5
6
6
7
7
7
7
7
7
7
7
7
7
7
7
7
7
7
7
7
7
9
9
9
9
9
10
10
10
10
10
10
10
10
10
10
10
10
10
10
10
10
10
10
10
10
10
10
10
10
10
11
11
11
11
11
11
12
12
12
12
12
12
12
12
12
12
12
12
12
12
12
12
12
12
12
12
12
12
12
12
12
12
12
12
12
12
12
12
12
12
12
12
12
11
11
11
12
12
12
12
13
13
13
13
13
14
14
14
14
14
14
13
13
13
13
13
13
13
13
13
13
13
13
14
14
15
15
14
14
14
14
14
14
14
14
14
14
14
15
13
13
13
12
10
10
10
10
10
10
10
10
10
9
9
9
9
9
9
9
9
10
10
10
10
10
10
10
10
10
10
10
10
10
10
10
10
10
10
10
10
10
10
10
10
10
10
10
10
10
10
10
8
7
7
7
7
7
7
7
9
9
9
9
9
9
9
9
9
10
10
10
10
10
10
10
10
10
10
10
10
10
10
10
10
10
10
10
11
11
11
11
10
10
10
10
10
10
10
10
10
10
10
10
10
10
10
10
11
11
11
11
11
11
11
11
11
10
10
8
8
8
8
8
8
9
9
9
9
9
9
9
9
9
9
9
9
9
9
9
9
9
9
9
9
9
9
9
9
9
9
9
9
9
9
9
9
8
8
8
8
8
8
7
7
7
7
7
7
7
7
7
7
7
7
7
7
7
7
7
7
7
7
7
7
7
7
8
9
9
9
9
9
9
8
8
8
8
8
8
8
8
8
8
8
8
8
8
8
8
8
8
8
8
8
7
7
6
6
6
6
6
6
6
6
6
6
6
6
6
6
6
6
6
6
6
6
6
6
6
6
6
6
6
6
6
6
6
6
6
7
7
7
7
7
7
7
7
7
7
7
7
7
7
7
7
7
7
7
7
7
7
7
7
7
7
7
7
7
7
7
7
7
7
7
7
7
7
7
7
7
7
7
6
5
5
5
5
5
5
5
5
6
6
6
5
5
5
5
5
5
5
5
5
5
5
5
5
5
5
5
5
5
5
5
5
5
5
5
5
5
5
5
5
5
5
4
4
4
4
4
4
4
4
4
4
4
4
4
3
3
3
3
3
3
3
3
3
3
3
3
3
3
3
2
2
2
2
2
2
2
2
2
2
2
2
2
2
2
3
3
3
2
2
2
2
2
2
2
2
3
5
6
5
5
5
5
5
5
5
5
5
6
6
6
6
6
6
6
6
6
6
7
7
7
7
7
7
7
7
7
7
7
7
7
7
7
7
7
7
7
7
7
7
7
8
8
8
8
8
8
8
8
8
8
8
8
8
8
8
8
8
8
8
8
8
8
9
9
9
9
9
9
9
9
9
9
9
9
9
9
9
9
9
10
10
10
10
10
10
10
10
10
10
10
10
10
10
10
10
10
10
10
10
10
10
10
10
9
9
9
9
9
9
9
9
9
9
9
9
9
9
9
9
10
10
10
10
8
8
8
8
8
8
8
7
7
7
7
7
7
7
7
7
7
7
8
8
8
8
8
8
8
8
8
8
8
8
8
7
7
7
7
7
7
7
7
5
5
5
5
5
5
5
5
5
5
5
5
5
5
5
5
5
5
5
5
5
5
5
5
5
5
5
5
5
5
5
5
6
6
6
6
6
6
6
6
6
6
6
6
6
6
6
6
6
6
6
6
6
6
6
6
6
6
6
6
6
5
5
5
5
5
5
5
5
5
5
5
5
5
5
5
5
5
5
5
5
5
5
5
5
5
5
5
5
5
5
5
5
5
5
4
4
4
4
4
4
4
4
4
4
4
4
4
4
4
4
4
3
3
3
3
3
2
2
2
2
2
2
2
2
2
2
2
2
2
2
2
2
2
2
1
1
1
1
1
1
1
1
1
1
1
1
1
1
1
1
2
2
2
2
2
2
2
2
2
2
2
2
3
3
3
3
3
3
3
3
3
3
3
3
3
3
3
3
3
3
3
3
3
3
3
3
3
3
3
4
4
4
4
4
4
4
4
4
4
4
4
4
4
4
4
5
4
5
5
5
5
4
5
5
5
5
5
5
5
5
5
5
5
5
5
5
5
5
5
5
5
5
5
5
5
5
5
5
5
5
5
5
5
5
5
5
5
5
5
5
5
5
5
6
6
6
6
6
6
6
6
6
6
6
6
6
6
6
6
6
6
6
6
6
6
6
6
6
6
6
6
6
6
6
6
6
6
6
6
5
5
5
5
5
5
5
5
5
5
5
5
5
5
5
5
5
5
5
5
5
5
5
5
5
5
5
4
4
4
4
4
4
4
4
4
4
4
5
5
5
5
5
5
4
4
4
4
4
4
4
4
4
4
4
3
3
2
2
2
2
2
2
2
2
3
3
3
3
3
3
3
3
3
2
2
2
2
3
3
3
3
3
2
2
2
2
2
2
2
2
2
2
2
2
2
2
2
2
2
2
2
2
2
2
2
2
2
2
2
2
2
2
2
2
2
2
2
2
2
2
2
2
2
2
2
2
2
2
2
2
2
2
2
2
2
2
2
2
2
2
2
2
2
3
3
3
3
3
3
3
3
3
3
3
5
5
5
5
5
5
5
5
5
5
5
5
5
5
5
5
5
5
5
5
5
5
5
5
5
5
5
5
5
5
5
5
5
5
5
5
5
3
3
3
3
3
3
3
3
3
3
3
3
3
3
3
3
3
3
3
3
3
3
3
3
3
3
3
3
3
3
3
3
3
3
3
3
3
3
3
3
3
3
3
3
3
3
3
3
3
3
3
3
3
3
3
3
3
3
3
3
3
3
3
3
3
3
3
3
3
3
3
3
3
3
3
3
3
3
3
3
3
3
3
3
3
3
3
3
3
3
3
3
3
3
3
3
4
4
4
4
4
4
4
4
4
4
4
4
4
4
4
4
3
3
3
3
3
3
3
3
3
3
3
3
3
3
3
3
3
3
3
3
3
3
3
3
3
3
3
3
2
2
2
2
2
2
2
2
2
2
2
2
2
2
2
2
2
2
2
2
2
2
2
2
2
2
2
2
1
1
1
1
1
1
1
1
1
1
1
1
1
1
1
1
1
2
2
2
2
2
2
2
2
2
2
2
2
2
2
2
2
2
2
2
2
2
2
2
2
2
2
2
2
2
2
2
2
2
1
1
1
1
1
1
1
1
1
1
1
1
1
1
1
1
1
1
1
1
1
1
0
0
0
0
0
0
0
0
0
0
0
0
0
0
0
0
0
0
0
0
0
0
0
0
0
0
0
0
0
0
0
0
0
0
0
0
0
0
0
0
0
0
0
0
0
0
0
0
0
0
0
0
0
0
0
0
0
0
0
0
0
0
0
0
0
0
0
0
0
0
0
0
0
0
0
0
0
0
0
0
0
0
0
0
0
0
0
0
0
0
0
0
0
0
0
0
0
0
0
0
0
0
0
0
0
0
0
0
0
0
0
0
0
0
0
0
0
0
0
0
0
0
0
0
0
0
0
0
0
0
0
0
0
0
0
0
0
0
0
0
0
0
0
0
0
0
0
0
0
0
0
0
0
0
0
0
0
0
0
0
0
0
0
0
0
0
0
0
0
0
0
0
0
0
0
0
0
0
0
0
0
0
0
0
0
0
0
0
0
0
0
0
0
0
0
0
0
0
0
0
0
0
0
0
0
0
0
0
0
0
0
0
0
0
0
0
0
0
0
0
0
0
0
0
0
0
0
0
0
0
0
0
0
0
0
0
0
0
0
0
0
0
0
0
0
0
0
0
0
0
0
0
0
0
0
0
0
0
0
0
0
0
0
0
0
0
0
0
0
0
0
0
0
0
0
0
0
0
0
0
0
0
0
0
0
0
0
0
0
0
0
0
0
0
0
0
0
0
0
0
0
0
0
0
0
0
0
0
0
0
0
0
0
0
0
0
0
0
0
0
0
0
0
1
1
1
1
1
1
1
1
1
1
1
1
1
1
1
1
1
1
1
1
1
1
1
1
1
1
1
1
1
1
1
1
1
1
1
1
1
1
1
1
1
1
1
1
1
1
1
1
1
1
1
1
1
1
1
1
1
1
1
1
1
1
1
1
1
1
1
1
1
1
1
1
1
1
1
1
1
1
1
1
1
1
1
1
1
1
1
1
1
1
1
1
1
1
1
1
1
1
1
1
1
1
1
1
1
1
1
1
1
1
1
1
2
2
2
2
2
2
2
2
2
2
2
2
2
2
2
2
2
2
2
2
2
2
2
2
2
1
0
0
0
0
0
0
0
0
0
0
0
0
0
0
0
0
0
0
0
0
0
0
0
0
0
0
0
0
0
0
0
0
0
0
0
0
0
0
0
0
0
0
0
0
0
0
0
0
0
0
0
0
0
0
0
0
0
0
0
0
0
0
0
0
0
0
0
0
0
0
0
0
0
0
0
0
0
0
0
0
0
0
0
0
0
0
1
1
1
1
1
1
1
1
1
1
1
1
1
1
1
1
1
1
1
1
0
0
0
0
0
0
1
1
1
1
1
1
1
1
1
1
1
1
1
1
1
1
1
1
1
1
1
1
1
1
1
1
1
1
1
1
1
1
1
1
1
1
1
1
1
1
1
1
1
1
1
1
1
1
1
1
1
1
1
1
1
1
1
1
1
1
1
1
1
1
1
1
1
2
2
2
2
2
2
2
2
2
2
2
2
2
2
2
2
2
2
2
2
2
2
1
2
2
2
2
2
2
2
2
2
2
2
2
2
2
2
2
2
2
2
2
2
2
2
2
2
2
2
2
2
2
2
2
2
2
2
2
2
2
2
2
2
2
2
2
2
2
2
2
2
2
2
2
2
2
2
2
2
2
2
2
2
2
2
2
2
2
2
2
2
2
2
2
2
2
2
2
2
2
2
2
2
2
2
2
2
2
2
2
2
2
2
2
2
3
3
3
3
3
2
2
2
2
2
2
2
2
2
2
2
2
2
2
2
2
2
2
2
2
2
2
2
2
2
2
2
2
2
2
2
2
2
2
2
2
2
2
2
2
2
2
2
2
2
2
2
2
2
2
2
3
3
3
3
3
3
3
3
3
3
3
3
3
3
3
3
3
3
3
3
2
2
2
2
2
2
2
2
2
2
2
2
2
2
2
2
2
2
2
2
2
2
2
2
2
2
2
2
2
2
2
2
2
2
2
2
2
2
2
2
2
2
2
2
2
2
2
2
2
2
2
1
1
1
1
1
1
1
1
1
1
1
1
1
1
1
1
1
1
1
1
1
1
1
1
1
1
1
1
1
1
1
0
0
0
0
0
0
0
0
0
0
0
0
0
0
0
0
0
0
0
0
0
0
0
0
0
0
0
0
0
0
0
0
0
0
0
0
0
0
0
0
0
0
0
0
0
0
0
0
0
0
0
0
0
0
0
0
0
0
0
0
0
0
0
0
0
0
0
0
0
0
0
0
0
0
0
0
0
0
0
0
0
0
0
0
0
0
0
0
0
0
0
0
0
0
0
0
0
0
0
0
0
0
0
0
0
0
0
0
0
0
0
0
0
0
0
0
0
0
0
0
0
0
0
0
0
0
0
0
0
0
0
0
0
0
0
0
0
0
0
0
0
0
0
0
0
0
0
0
0
0
0
0
0
0
0
0
0
0
0
0
0
0
0
1
1
1
1
1
1
1
1
1
1
1
1
1
1
1
1
1
1
1
1
1
1
1
1
1
1
1
1
1
1
1
1
1
1
1
1
1
1
1
1
1
1
1
1
1
1
1
1
1
1
1
1
1
1
1
1
1
1
1
1
1
1
1
1
1
1
1
1
1
1
1
0
0
0
0
0
0
0
0
0
0
0
0
0
0
0
0
0
0
0
0
0
0
0
0
0
0
0
0
0
0
0
0
0
0
0
0
0
0
0
0
0
0
0
0
0
0
0
0
0
0
0
0
0
0
0
0
0
0
0
0
0
0
0
0
0
0
0
0
0
0
0
0
0
0
0
0
0
0
0
0
0
0
0
0
0
0
0
0
0
0
0
0
0
0
0
0
0
0
0
0
0
0
0
0
0
0
0
0
0
0
0
0
0
0
0
0
0
0
0
0
0
0
0
0
0
0
0
0
0
0
0
0
0
0
0
0
0
0
0
0
0
0
0
0
0
0
0
0
0
0
0
0
0
0
0
0
0
0
0
0
0
0
0
0
0
0
0
0
0
0
0
0
0
0
0
0
0
0
0
0
0
1
1
1
1
1
1
1
1
1
1
1
1
1
1
1
1
1
1
1
1
1
1
1
1
1
1
1
1
2
2
2
2
2
2
2
2
2
2
2
2
2
2
2
2
2
2
2
2
2
2
2
2
2
2
2
2
2
2
2
2
2
2
2
2
2
2
2
2
2
2
2
2
2
2
2
2
2
2
2
2
2
2
2
2
2
2
2
2
2
2
2
2
2
2
2
2
2
2
2
2
2
2
2
2
2
2
2
2
2
2
2
2
2
2
2
2
2
2
2
2
2
2
2
2
2
2
2
2
2
2
2
2
2
2
2
2
2
2
2
2
2
2
2
2
2
2
2
2
2
2
1
1
1
1
1
0
0
0
0
0
0
0
0
0
0
0
0
2
2
22
27
34
42
45
46
49
51
52
54
60
65
65
65
65
65
65
67
68
68
68
73
74
74
74
76
76
81
82
84
84
84
84
84
84
84
84
84
84
84
84
84
84
84
85
85
86
87
87
87
88
88
88
88
88
89
89
89
89
89
90
92
92
93
93
93
93
94
94
94
98
99
99
102
102
102
102
103
103
103
103
103
103
103
104
105
105
108
109
109
110
111
113
113
114
114
114
114
113
113
115
115
114
113
113
113
113
113
113
113
116
116
118
118
118
119
119
119
119
119
119
119
119
119
120
120
121
123
123
123
123
123
125
126
126
130
132
132
133
133
134
134
134
134
135
136
135
131
122
116
114
114
114
115
117
115
112
110
109
100
99
94
93
96
95
95
95
95
95
94
94
95
96
97
97
97
98
98
99
100
99
99
100
97
97
97
97
96
96
96
96
96
96
96
96
96
100
101
98
97
97
99
95
96
96
95
92
92
91
93
96
95
94
94
93
93
93
93
93
93
94
94
98
98
99
100
100
100
100
100
100
99
99
98
99
104
105
105
105
104
104
103
102
105
104
105
105
105
101
97
95
92
92
92
90
89
89
88
88
89
89
89
89
89
89
88
88
87
87
85
83
83
83
84
81
78
76
71
71
71
71
72
72
71
71
71
71
70
68
68
68
68
67
67
66
66
66
66
66
66
67
66
65
63
62
60
60
60
60
60
60
60
59
59
59
59
58
58
58
60
60
60
61
61
60
60
58
58
59
59
60
60
58
57
58
57
56
56
55
54
54
55
54
54
51
49
50
50
49
48
48
47
47
47
47
47
47
47
47
46
46
47
47
47
47
47
47
45
45
45
45
44
44
44
44
44
44
45
45
44
43
39
37
34
34
34
34
34
34
34
33
33
31
32
33
32
32
32
32
32
32
32
32
32
32
34
34
34
34
34
34
34
35
35
36
35
34
36
36
36
40
40
41
41
41
41
41
41
41
40
40
40
40
40
40
40
41
39
39
34
34
36
29
29
29
29
29
28
24
25
23
24
23
23
23
24
25
25
25
25
25
25
25
25
25
24
24
24
24
24
24
25
25
25
25
25
26
26
26
26
26
26
26
26
26
26
27
27
27
27
27
27
27
27
28
28
28
28
28
28
29
29
29
29
29
29
30
30
30
30
31
31
31
31
31
31
31
32
32
33
33
33
33
34
34
34
34
34
34
34
34
34
34
34
34
34
34
35
35
35
35
34
33
31
31
32
32
32
30
30
30
30
30
30
30
30
29
29
29
29
29
29
29
29
28
26
26
26
23
23
23
22
22
22
23
23
21
21
21
21
21
21
22
22
22
22
21
21
21
21
21
21
21
21
21
21
20
20
20
20
20
20
20
20
20
20
19
18
18
18
18
18
18
18
18
18
18
18
18
18
18
19
19
19
19
19
20
20
20
20
18
18
18
18
18
18
18
18
18
18
18
18
18
18
18
18
18
18
17
17
17
17
17
17
16
16
16
16
15
15
15
15
15
15
15
15
14
14
14
13
13
13
13
13
13
13
13
13
13
13
13
13
13
13
13
13
13
13
13
13
13
13
13
13
13
13
13
13
13
13
13
13
13
13
13
13
12
12
12
12
12
12
12
12
12
12
13
13
13
13
13
10
10
10
10
9
9
9
8
8
8
8
8
7
7
7
7
7
7
7
7
7
7
7
7
7
6
6
6
5
5
5
5
5
5
5
5
5
5
5
5
5
5
5
5
6
6
7
7
7
7
7
7
7
7
7
7
7
7
7
7
7
7
7
7
7
7
7
7
7
7
7
7
7
7
7
7
7
7
7
7
8
8
8
8
8
8
8
10
10
10
10
10
10
10
10
9
9
9
9
9
9
9
9
9
9
9
9
9
9
9
9
9
9
8
8
8
8
8
8
9
8
8
8
8
10
10
10
10
10
10
11
11
11
11
11
10
10
10
10
11
11
12
10
10
10
10
10
11
11
11
10
10
10
10
10
11
12
13
15
15
16
16
16
16
17
17
17
17
17
19
19
19
19
19
19
19
19
19
19
19
19
19
20
20
20
21
21
21
22
22
22
22
22
22
22
22
22
23
23
23
24
24
24
24
25
25
25
25
25
25
25
25
25
25
25
25
25
25
25
24
24
25
25
25
25
25
25
25
25
25
25
25
25
25
25
25
25
24
24
24
24
24
24
24
24
24
24
24
24
24
24
24
24
24
24
24
24
24
24
24
24
24
24
24
24
24
24
25
25
25
25
25
25
25
25
25
25
25
25
25
25
25
25
25
25
25
25
25
26
26
24
23
21
20
20
20
20
20
20
20
20
20
20
19
19
19
19
18
18
18
18
18
18
18
18
17
17
16
15
8
9
7
7
7
7
8
7
7
6
5
5
6
6
6
6
6
6
6
6
6
6
7
7
6
6
6
6
6
6
6
6
6
6
6
5
5
5
5
5
5
7
7
7
7
7
7
7
7
7
7
7
7
7
7
7
7
7
7
7
7
7
7
7
7
7
7
7
7
7
7
7
7
7
7
7
8
8
8
8
8
8
8
8
8
8
8
8
9
9
9
9
9
9
9
9
9
9
9
9
9
9
9
9
10
10
10
10
10
10
10
12
12
12
12
12
12
12
12
12
12
12
12
12
12
12
12
12
12
12
12
13
13
13
13
13
13
13
13
13
13
13
13
13
13
14
14
14
14
14
14
14
14
14
14
14
14
14
14
14
15
15
15
15
14
15
15
15
15
16
15
15
15
17
21
22
22
22
22
22
21
21
21
21
21
21
21
21
21
21
21
21
21
21
21
21
22
22
21
21
21
21
21
23
23
22
22
22
22
21
22
22
22
22
22
22
23
21
23
23
23
23
23
23
23
25
26
26
27
28
28
28
29
29
29
29
31
32
33
36
38
39
39
39
39
40
40
40
40
40
44
45
47
47
47
47
47
47
47
47
47
50
52
52
54
54
54
54
54
53
53
54
56
56
57
56
56
56
56
56
56
56
56
56
56
56
56
56
57
57
57
57
57
57
57
57
56
56
56
57
57
58
58
58
58
58
58
58
58
58
60
60
60
60
61
62
62
62
62
62
63
64
64
64
64
64
64
65
65
65
65
65
65
65
65
64
63
63
62
62
61
60
60
60
61
61
61
61
60
61
61
61
62
62
62
62
62
62
62
62
62
61
62
62
62
62
62
62
62
62
62
62
63
63
63
63
63
63
63
63
63
63
63
62
61
61
60
57
54
49
45
44
44
44
44
43
42
37
33
33
29
29
29
29
28
27
27
26
25
24
24
24
24
24
24
24
23
23
23
23
23
23
23
23
23
23
23
24
24
24
24
24
24
24
25
25
25
25
25
25
25
26
26
25
25
24
22
21
20
20
20
19
20
19
18
18
15
15
15
15
15
15
15
15
15
15
15
15
15
15
15
15
15
15
12
11
11
10
10
10
10
10
10
10
10
10
10
10
10
10
10
9
8
8
8
8
7
7
8
8
8
9
9
10
10
10
10
10
10
10
11
10
10
10
10
10
10
10
10
10
10
11
12
12
12
12
12
13
13
13
13
13
14
14
14
14
14
14
14
14
14
14
14
14
14
15
16
17
17
17
16
16
17
17
17
18
18
18
20
21
21
21
21
21
21
21
21
21
21
21
21
21
20
21
21
22
23
25
26
26
26
26
26
26
26
26
27
27
27
27
27
29
29
29
29
29
29
29
29
30
30
30
29
30
30
30
30
30
30
30
30
31
31
31
31
31
31
31
31
31
31
32
32
31
31
31
31
31
31
32
32
31
31
31
31
31
32
31
31
31
31
34
34
34
34
34
34
34
34
34
34
34
35
35
37
37
37
37
37
37
37
37
37
38
39
39
38
38
38
39
39
39
40
40
38
38
39
39
41
42
42
44
44
47
47
44
44
44
44
48
48
47
46
44
44
44
42
42
42
42
42
42
42
42
42
42
43
42
42
42
42
42
43
44
44
44
44
44
44
44
44
44
44
44
45
45
45
44
44
44
44
44
44
44
44
44
46
46
47
47
47
47
47
46
47
47
47
47
48
48
48
48
48
48
48
48
48
48
48
48
50
50
50
50
50
51
51
52
52
52
52
52
52
52
53
53
54
55
55
55
54
54
54
54
54
55
54
51
51
50
44
45
46
46
46
45
42
40
40
40
40
40
39
38
38
37
37
39
39
39
39
39
39
39
39
39
39
39
39
39
39
39
39
39
39
39
39
39
39
39
39
39
40
41
42
42
42
42
42
41
41
41
40
39
39
39
39
39
39
39
39
39
39
39
38
38
38
38
37
37
37
38
38
38
37
37
37
37
38
39
39
37
31
27
26
23
23
23
23
23
24
25
25
25
26
26
26
26
26
26
25
26
26
26
28
29
29
29
29
29
29
27
26
23
23
24
24
24
25
25
26
26
25
26
26
26
25
25
24
24
25
25
26
26
26
26
26
26
26
26
26
26
26
26
26
26
26
26
26
26
26
26
26
26
26
26
26
28
28
29
29
29
29
30
30
30
30
30
30
30
31
31
31
32
32
31
30
30
29
29
29
29
29
29
29
29
29
29
29
29
29
29
29
29
30
29
29
29
29
29
29
29
29
29
30
30
29
29
24
21
21
21
21
21
21
21
21
22
22
22
22
22
22
22
22
22
22
22
23
23
23
23
25
25
25
25
25
25
26
28
28
28
28
28
28
28
29
29
29
29
29
26
26
26
26
26
26
27
28
28
28
29
29
29
29
29
29
30
31
31
31
31
31
31
31
31
30
29
29
29
30
30
31
31
32
32
32
32
32
32
32
32
32
32
33
33
33
33
33
33
31
30
30
30
29
29
29
29
29
29
29
29
29
29
29
29
29
29
29
29
29
29
29
29
29
29
29
29
29
29
29
29
29
29
29
29
29
29
29
28
28
28
28
28
28
27
26
26
26
26
26
26
25
26
25
25
25
25
25
25
25
25
25
25
26
26
26
26
26
26
26
26
26
26
26
26
26
26
26
26
26
26
25
25
24
24
23
23
23
23
21
21
19
18
18
18
16
16
16
15
15
15
15
15
13
13
11
11
11
10
10
9
8
7
7
7
7
7
7
7
7
6
6
6
5
5
5
5
5
5
5
5
4
3
2
2
2
2
2
2
2
2
2
2
2
2
2
2
2
2
2
2
2
2
2
2
2
2
2
2
2
2
2
2
2
2
2
2
2
2
2
2
2
2
2
2
2
2
2
2
2
2
2
2
2
2
2
2
2
2
2
2
2
2
2
2
2
2
2
2
1
1
1
1
1
1
1
1
1
1
1
2
2
2
2
2
2
2
2
2
2
2
2
2
2
2
2
2
2
2
2
2
2
2
2
2
2
2
2
2
2
2
2
2
2
2
2
2
2
2
2
2
2
2
2
2
2
2
2
2
2
2
2
2
2
2
2
2
2
2
2
2
2
2
2
2
2
2
2
2
2
2
2
2
2
2
2
2
2
2
2
2
2
2
2
2
2
2
2
2
2
2
2
2
2
2
2
2
2
2
2
2
2
2
2
2
2
2
2
2
2
2
2
2
2
2
2
2
2
2
2
2
2
2
2
2
2
2
3
3
3
3
4
4
4
4
4
4
4
4
4
4
4
4
4
4
4
3
2
2
2
2
2
2
2
3
2
2
2
2
2
2
2
2
2
2
2
2
2
2
3
5
5
5
5
5
5
5
5
5
5
5
5
5
5
5
5
5
5
5
5
5
5
5
5
5
5
5
5
5
5
5
5
5
5
5
5
5
5
5
5
5
5
5
5
5
5
5
5
5
5
5
5
5
5
6
6
6
6
6
6
6
6
6
6
6
6
6
6
6
6
6
6
6
6
6
6
6
6
6
6
6
6
6
6
6
6
6
6
6
5
5
5
5
5
5
5
5
5
5
5
5
5
5
5
5
5
5
5
5
5
5
5
5
5
5
5
5
5
5
5
5
5
5
5
5
5
5
5
5
5
5
5
5
5
5
5
5
5
5
5
5
5
6
6
6
6
7
7
7
7
7
7
6
5
6
5
5
7
7
7
5
5
5
5
5
6
6
6
6
6
6
6
6
6
7
7
7
7
7
7
8
8
8
8
8
8
8
9
9
10
10
10
10
10
10
10
10
10
10
10
10
10
10
10
10
10
10
10
10
12
12
13
13
13
13
13
13
13
13
13
13
13
13
13
13
13
13
13
14
14
14
14
14
14
14
14
14
14
14
14
14
14
14
14
13
13
13
13
13
13
13
13
13
13
13
13
13
13
13
13
13
13
13
13
13
13
15
16
17
17
17
18
18
18
18
18
18
18
18
18
18
18
18
17
17
17
17
15
15
15
15
15
15
14
14
14
14
14
14
14
15
15
15
15
13
13
13
13
13
13
13
13
13
13
13
13
13
13
13
13
13
13
13
13
13
11
11
11
11
11
11
11
11
11
11
11
11
11
11
11
11
10
10
10
10
10
11
11
11
11
11
11
11
11
11
11
11
10
10
10
10
10
10
10
10
10
11
10
10
10
10
11
11
11
11
12
12
12
13
13
13
13
13
13
15
15
15
15
15
15
15
15
15
15
16
16
15
15
15
15
15
15
13
13
13
14
14
14
14
13
13
13
13
13
13
13
13
13
13
13
13
13
13
13
13
13
14
15
15
15
15
15
15
15
16
16
16
16
16
16
16
16
16
16
16
16
16
17
17
17
17
17
17
17
17
17
17
17
17
18
18
18
18
19
19
19
19
19
19
19
19
20
20
20
21
21
21
22
23
23
23
23
23
23
23
23
23
23
23
23
23
23
23
23
23
23
23
23
23
23
23
23
23
23
23
23
23
23
23
23
23
23
25
24
24
24
24
23
23
23
24
24
24
24
23
23
24
24
24
24
23
23
22
21
22
22
22
22
22
22
21
21
21
21
21
21
21
18
18
17
16
16
16
16
16
16
16
16
16
16
16
16
16
16
16
16
16
16
16
16
16
16
16
16
16
16
16
16
16
16
16
16
16
16
16
16
16
16
17
17
17
16
16
15
12
10
10
10
10
10
9
9
9
9
8
8
8
8
8
8
8
9
9
10
10
10
10
10
10
10
10
10
10
10
9
9
9
9
9
9
9
9
9
9
10
10
13
13
13
13
15
15
15
15
15
15
15
17
17
18
18
18
17
18
17
18
18
19
19
19
20
21
20
19
20
21
20
21
21
20
19
19
19
18
20
20
20
20
20
21
21
21
21
21
21
21
21
21
21
21
21
21
21
21
21
21
21
21
22
22
22
23
24
24
24
24
24
24
24
25
25
25
25
25
25
25
25
25
25
25
25
25
25
25
25
25
25
25
25
25
26
26
26
26
26
25
26
26
26
25
25
25
25
25
25
25
25
25
26
26
26
26
26
26
27
27
27
26
26
26
26
26
26
26
27
27
27
27
27
27
27
27
27
26
26
26
26
24
24
23
23
23
23
23
23
23
23
22
22
22
21
21
21
21
21
17
17
17
17
17
15
15
15
15
15
15
15
15
15
15
14
14
14
14
14
14
13
13
13
13
13
13
13
13
13
13
13
13
13
13
13
13
13
13
13
13
13
12
12
11
11
11
11
11
11
11
11
11
11
11
11
11
11
11
10
10
10
10
10
10
10
10
10
10
9
8
8
7
7
7
7
4
4
2
0
0
0
0
0
0
0
0
0
0
0
0
0
0
0
0
0
0
0
0
0
0
0
0
0
0
0
0
0
0
0
0
0
0
0
0
0
0
0
0
0
0
0
0
0
0
0
0
0
0
0
0
0
0
0
0
0
0
0
0
0
0
0
0
0
0
0
0
0
0
0
0
0
0
0
0
0
0
0
0
0
0
0
0
0
0
0
0
0
0
0
0
0
0
0
0
0
0
0
0
0
1
1
1
1
1
1
1
1
1
1
1
1
1
1
1
1
1
1
1
1
1
1
1
1
1
1
1
1
1
1
1
1
1
1
1
1
1
1
1
1
1
1
1
1
1
1
1
1
1
1
1
1
1
1
1
1
1
1
1
1
1
1
1
1
1
1
1
1
1
1
1
1
1
1
1
1
1
1
1
1
2
2
2
2
2
2
2
2
2
2
2
2
2
2
2
2
2
2
2
2
2
2
2
2
2
2
2
2
2
2
2
2
2
2
2
2
2
2
2
2
2
2
2
2
2
2
2
2
2
2
2
1
1
1
1
1
1
1
1
1
1
1
1
1
1
1
1
1
1
1
1
1
1
1
1
1
1
1
1
2
2
2
2
2
2
2
2
2
2
2
2
2
2
2
2
2
2
3
3
3
3
3
3
3
3
3
3
3
3
3
3
3
3
3
3
3
3
3
4
4
4
4
4
4
4
4
4
3
3
3
3
3
3
3
3
3
3
3
3
3
3
3
3
3
3
3
3
3
4
4
4
4
5
5
5
5
5
5
4
4
4
4
4
4
4
4
4
4
4
4
4
4
5
5
5
5
5
5
5
5
5
5
5
5
5
5
5
5
5
5
5
5
5
5
5
5
5
5
5
5
5
5
5
5
5
5
5
5
5
5
5
5
5
5
5
5
5
5
5
5
5
5
5
5
5
5
5
5
5
5
5
5
5
5
5
5
5
5
5
5
5
5
5
5
5
5
5
5
5
5
5
5
5
5
5
5
5
5
5
5
5
5
5
4
4
4
4
4
4
4
4
4
4
4
4
4
4
4
4
4
4
4
4
4
4
4
4
4
4
4
4
4
4
4
4
3
3
3
3
3
3
3
2
2
2
2
2
1
1
1
1
1
1
1
1
1
1
1
1
1
1
1
1
1
1
1
1
1
1
1
1
1
1
1
1
1
1
1
1
1
1
1
1
1
1
1
1
1
1
1
1
1
1
1
1
1
1
1
1
1
1
1
1
1
1
1
1
1
1
1
1
1
1
1
1
1
1
2
2
2
2
2
2
1
1
2
2
2
2
2
2
2
2
1
1
1
1
1
1
2
2
2
2
2
2
2
2
2
2
2
2
2
2
2
2
2
2
2
2
2
2
2
2
2
2
2
2
2
2
2
2
2
2
2
2
2
2
2
2
2
2
2
2
2
2
2
2
2
2
2
2
2
2
2
2
2
2
2
2
2
2
2
2
2
2
2
2
2
2
2
2
2
2
2
2
2
2
2
2
2
2
2
2
2
2
2
2
2
2
2
3
3
3
3
3
3
3
3
3
3
3
3
3
3
3
3
3
3
3
3
3
3
3
3
3
3
3
3
3
3
3
3
3
3
3
3
3
3
3
3
3
3
3
3
3
3
4
4
4
4
4
4
4
4
4
4
4
4
4
4
4
4
4
4
4
4
4
4
4
3
3
3
3
3
3
3
3
3
3
3
3
3
3
3
3
3
3
3
3
3
3
4
4
4
4
4
4
4
4
4
4
4
3
3
2
2
2
2
2
2
2
2
2
2
2
2
2
2
2
2
2
2
2
2
2
2
2
2
2
3
3
3
3
3
3
3
3
3
3
3
3
3
3
3
3
3
4
4
3
3
3
3
3
4
4
4
4
4
4
4
4
4
4
4
4
4
4
3
3
3
2
2
2
2
2
2
2
2
2
2
2
2
2
2
2
2
2
2
2
2
2
2
2
2
2
2
2
2
2
2
2
2
2
2
2
2
2
2
2
2
2
2
2
2
2
2
2
2
2
2
2
2
2
2
2
2
2
2
2
2
2
2
2
2
2
2
2
2
2
2
2
2
2
2
2
2
2
2
2
2
2
2
2
2
2
2
2
2
2
2
2
2
2
2
2
2
2
2
2
2
2
2
2
2
2
2
2
2
2
2
2
2
2
2
2
2
2
2
2
2
2
1
1
1
1
1
1
1
1
1
1
1
1
1
1
1
1
1
1
1
1
1
1
1
1
1
1
1
1
1
1
1
1
1
1
1
1
1
1
1
2
2
2
2
2
2
2
2
2
2
2
2
2
2
2
2
2
2
2
2
2
2
2
2
1
1
1
1
1
1
1
1
1
1
1
1
1
1
1
1
1
2
2
2
2
2
2
2
2
2
2
2
2
2
2
2
2
2
2
2
2
2
3
3
3
3
3
3
3
3
3
3
3
3
3
3
3
3
3
3
3
3
3
3
3
3
3
3
3
3
3
3
3
3
3
3
3
3
3
3
3
4
4
4
4
4
4
4
4
4
4
4
4
4
5
5
5
5
5
5
5
5
5
5
5
5
5
5
5
5
6
6
6
6
6
6
6
6
6
6
6
6
6
6
6
6
6
6
6
6
6
6
6
6
7
7
7
7
7
7
7
7
7
7
7
7
7
7
6
6
7
7
7
7
7
7
7
7
7
7
7
7
7
7
7
7
7
7
7
7
8
8
7
7
7
7
7
8
8
8
8
8
8
8
8
8
8
8
8
8
8
8
7
7
7
7
7
7
7
7
7
7
7
7
7
7
7
7
7
7
7
7
7
7
7
6
7
7
7
7
7
7
7
7
7
7
7
7
7
7
7
7
7
7
7
7
6
5
5
5
5
5
5
5
5
5
5
5
5
5
5
5
5
5
5
5
5
5
5
5
5
5
5
5
5
5
5
5
5
5
5
5
5
5
5
5
5
5
5
5
5
5
5
5
5
5
3
1
1
1
1
1
1
1
1
1
1
1
1
1
1
1
1
1
1
1
1
1
1
1
1
1
1
1
1
1
1
1
1
1
1
1
1
1
1
1
1
1
0
0
0
0
0
0
0
0
0
0
0
0
0
0
0
0
0
0
0
0
0
0
0
0
0
0
0
0
0
0
0
0
0
0
0
0
0
0
0
0
0
0
0
0
0
0
0
0
0
0
0
0
0
0
0
0
0
0
0
0
0
0
0
0
0
0
0
0
0
0
0
0
0
0
0
0
0
0
0
0
0
0
0
0
0
0
0
0
0
0
0
0
0
0
0
0
0
0
0
0
0
0
0
0
0
0
0
0
0
0
0
0
0
0
0
0
0
0
0
0
0
0
0
0
0
0
0
0
0
0
0
0
0
0
0
0
0
0
0
0
0
0
0
0
0
0
0
0
0
0
0
0
0
0
0
0
0
0
0
0
0
0
0
0
0
0
0
0
0
0
0
0
0
0
0
0
0
0
0
0
0
0
0
0
0
0
0
0
0
0
0
0
0
0
0
0
0
0
0
0
0
0
0
0
0
0
0
0
0
0
0
0
0
0
0
0
0
0
0
0
0
0
0
0
0
0
0
0
0
0
0
0
0
0
0
0
0
0
0
0
0
0
0
0
0
0
0
0
0
0
0
0
0
0
0
0
0
0
0
0
0
0
0
0
0
0
0
0
0
0
0
0
0
0
0
0
0
0
0
0
0
0
0
0
0
0
0
0
0
0
0
0
0
0
0
0
0
0
0
0
0
0
0
0
0
1
1
1
1
1
1
1
1
1
1
1
1
1
1
1
1
1
1
1
1
1
1
1
1
1
2
2
2
2
2
2
2
2
2
2
2
2
2
2
2
2
2
2
2
2
2
2
2
2
2
2
2
2
2
2
2
2
2
2
2
2
2
2
2
2
2
2
2
2
1
1
1
1
2
2
2
2
2
2
2
2
2
2
2
2
2
2
3
3
3
3
3
3
3
3
3
3
3
3
3
3
3
3
3
3
4
4
4
4
4
4
4
4
4
4
4
4
4
3
3
3
3
4
4
4
4
4
4
4
4
5
5
5
5
5
5
5
5
5
5
5
5
5
5
5
5
5
5
5
5
5
5
5
5
5
5
5
5
5
5
5
5
5
5
6
6
6
6
6
6
6
6
6
6
6
6
6
6
6
6
6
6
5
5
5
5
5
5
5
5
5
5
5
5
5
5
5
5
5
5
5
5
5
5
5
5
5
5
5
5
5
5
5
5
5
5
5
5
5
5
5
5
5
5
5
5
5
5
5
5
5
5
5
5
5
5
5
5
5
5
5
5
5
5
5
5
5
5
5
5
5
5
5
4
4
4
4
4
4
4
4
4
3
3
3
3
3
3
3
3
3
3
3
3
3
3
3
3
3
3
3
3
3
3
3
3
3
3
3
3
3
3
3
3
3
4
4
4
4
4
4
4
4
4
4
4
4
4
4
4
4
4
4
4
4
4
4
4
3
3
3
3
2
2
2
2
2
2
2
2
2
2
1
1
1
1
1
1
1
1
1
1
1
1
2
2
1
1
1
1
1
1
1
1
1
2
2
2
2
2
2
2
2
2
2
2
2
2
2
2
2
2
2
2
2
2
2
2
2
2
2
2
2
2
2
2
2
2
2
2
2
2
2
2
2
2
2
2
2
2
2
2
2
2
2
1
1
1
1
1
1
1
1
1
1
1
1
1
1
1
1
1
1
1
1
1
1
1
1
1
1
1
1
1
1
1
1
1
1
1
1
1
1
1
1
1
1
1
1
1
1
1
1
1
1
1
1
1
1
1
1
1
1
1
1
1
1
1
1
1
1
1
1
1
1
1
1
1
1
1
1
1
1
1
1
0
0
0
0
0
0
0
0
0
0
0
0
0
0
0
0
0
0
0
0
0
0
0
0
0
0
0
0
0
0
0
0
0
0
0
0
0
0
0
0
0
0
0
0
0
0
0
0
0
0
0
0
0
0
0
0
0
0
0
0
0
0
0
0
0
0
0
0
0
0
0
0
0
0
0
0
0
0
0
0
0
0
0
0
0
0
0
0
0
0
0
0
0
0
0
0
0
0
0
0
0
0
0
0
0
0
0
0
0
0
0
0
0
0
0
0
0
0
0
0
0
0
0
0
0
0
0
0
0
0
0
0
0
0
0
0
0
0
0
1
1
1
1
1
1
1
1
1
1
1
1
1
1
1
1
1
1
1
1
1
1
1
1
1
1
1
1
1
1
1
1
1
1
1
1
1
1
0
0
0
0
0
0
0
0
0
0
0
0
0
0
0
0
0
0
0
0
0
0
0
0
0
0
0
0
0
0
0
0
0
0
0
0
0
0
0
0
0
0
0
0
0
0
0
0
0
0
0
0
0
0
0
0
0
0
0
0
0
0
0
0
0
0
0
0
0
0
0
0
0
0
0
0
0
0
0
0
0
0
0
0
0
0
0
0
0
0
0
0
0
0
0
0
0
0
0
0
0
0
0
0
0
0
0
0
0
0
0
0
0
0
0
0
0
0
0
0
0
0
0
0
0
0
0
0
0
0
0
0
0
0
0
0
0
0
0
0
0
0
0
0
0
0
0
0
0
0
0
0
0
0
0
0
0
0
0
0
0
0
0
0
0
0
0
0
0
0
0
0
0
0
0
0
0
0
0
0
0
0
0
0
0
0
0
0
0
0
0
0
0
0
0
0
0
0
0
0
0
0
0
0
0
0
0
0
0
0
0
0
0
0
0
0
0
0
0
0
0
0
0
0
0
0
0
0
0
0
0
0
0
0
0
1
1
1
1
1
1
1
1
1
1
1
1
1
1
1
1
1
1
1
1
1
1
1
1
1
1
1
1
1
1
1
1
1
1
1
1
1
1
1
1
1
1
1
1
1
1
1
1
1
1
1
1
1
1
1
1
2
2
2
2
2
2
2
2
2
2
2
2
2
2
2
2
2
2
2
2
2
2
2
2
2
2
2
2
2
2
2
2
2
2
2
2
2
2
2
2
2
2
2
2
2
2
2
2
2
2
2
2
2
2
2
2
2
2
2
2
2
2
2
2
2
2
2
2
2
2
2
2
2
2
2
2
2
2
2
2
2
2
2
2
2
2
2
2
2
2
2
2
2
2
2
2
2
2
2
2
2
2
2
2
2
2
2
2
2
2
2
2
2
2
2
2
2
2
2
2
2
2
2
2
2
2
2
2
2
2
1
1
1
1
1
1
1
1
1
1
1
1
1
1
1
1
1
1
1
1
1
2
2
2
2
2
2
2
2
2
2
2
2
2
2
2
2
2
2
2
2
2
2
2
2
2
2
2
2
2
2
2
2
2
2
2
2
2
2
2
2
2
2
2
2
2
2
2
2
2
2
2
2
2
2
2
2
2
2
2
2
2
2
2
2
2
2
2
2
2
2
3
3
3
3
2
2
2
2
2
2
2
2
2
2
2
2
2
2
2
2
2
2
2
2
2
2
2
2
2
2
2
2
2
2
2
2
2
2
2
2
2
2
2
2
2
2
2
2
2
2
2
2
2
2
2
2
2
2
2
2
2
2
2
2
2
2
2
2
2
2
2
2
2
2
2
2
2
2
2
2
2
2
2
2
2
2
2
2
2
2
2
2
2
3
3
3
3
3
3
3
3
3
3
3
3
3
3
3
3
3
3
3
3
3
3
3
3
3
3
3
3
3
3
3
3
3
3
3
3
3
2
2
2
2
2
2
2
2
2
2
2
4
4
4
4
4
4
4
4
4
4
4
4
4
4
4
4
4
4
4
4
4
4
4
4
4
4
4
4
4
4
4
4
4
4
4
4
4
4
4
4
4
4
4
4
4
4
4
4
4
4
4
4
4
4
4
4
4
4
5
5
5
5
5
5
5
5
5
5
5
5
5
5
5
5
5
5
5
5
5
5
5
5
5
5
5
5
5
5
5
5
5
5
5
5
5
5
5
5
5
5
5
5
5
5
5
5
4
4
4
4
4
4
3
3
3
3
2
2
2
2
2
2
2
2
2
2
2
2
2
2
2
2
2
2
2
2
2
2
2
2
2
2
2
2
2
2
2
2
2
2
2
2
2
2
3
3
3
3
3
3
3
3
3
3
3
3
3
3
3
3
3
3
3
3
3
3
3
3
3
3
3
3
3
3
3
3
3
3
3
3
3
3
3
3
3
3
3
3
3
3
3
3
3
3
4
4
4
4
4
5
5
5
5
5
5
5
6
6
6
6
6
6
6
6
6
6
6
6
6
6
6
6
6
6
6
6
6
6
6
6
6
6
6
6
6
6
6
6
6
5
5
5
5
5
5
5
5
5
5
5
5
5
5
5
5
5
5
5
5
5
5
5
5
5
5
5
5
5
5
5
5
5
5
5
5
5
5
5
5
5
5
5
5
5
5
5
5
5
5
5
5
5
5
5
5
5
5
5
5
5
5
5
5
5
5
5
5
5
5
5
5
5
5
5
5
5
5
5
5
5
5
5
5
4
4
4
4
4
4
4
4
4
4
4
4
4
4
4
4
4
4
4
4
4
4
4
4
4
4
4
4
4
4
4
4
4
4
4
4
4
4
4
4
4
4
4
4
4
4
4
4
4
4
4
5
5
5
5
5
5
5
5
5
5
5
5
5
5
5
5
5
4
4
4
4
4
4
4
5
5
5
5
4
4
4
3
3
3
3
3
3
3
3
3
3
3
3
3
3
3
3
3
3
4
4
4
4
4
4
4
4
4
4
4
4
4
4
4
4
4
4
4
5
5
5
5
5
5
5
5
5
5
5
5
5
5
5
5
5
5
5
5
5
5
5
5
5
5
5
5
5
5
5
5
4
4
4
4
4
4
4
4
4
4
4
4
4
4
4
4
4
4
4
4
4
4
5
5
5
5
5
5
5
5
5
5
5
5
4
4
4
5
5
5
6
6
6
6
6
6
6
7
7
7
7
7
7
7
7
7
7
7
7
7
7
7
7
7
7
7
7
7
7
7
7
7
7
7
7
7
7
7
7
7
7
7
7
7
7
7
7
7
7
7
7
7
7
7
7
7
7
7
7
7
7
7
7
7
7
7
7
7
6
6
6
6
6
6
6
6
6
6
6
6
6
6
6
6
6
6
6
6
6
6
6
6
6
6
6
5
5
5
5
5
5
5
5
5
5
5
5
5
5
5
5
5
5
5
5
5
5
5
5
5
5
5
5
5
5
5
6
6
5
5
5
5
5
5
5
5
5
5
5
5
5
5
5
5
5
4
4
4
4
4
4
4
4
4
4
4
4
4
4
4
4
4
4
4
4
4
4
4
4
4
3
3
3
4
4
4
4
4
4
4
4
4
4
4
4
4
4
4
4
4
4
4
4
4
4
4
4
4
4
4
4
4
5
5
5
5
4
4
4
4
4
4
4
4
4
4
4
4
5
5
5
5
5
5
5
5
5
5
5
5
5
5
5
5
5
5
5
5
5
5
5
5
5
5
5
5
5
5
5
5
5
5
5
5
5
5
5
5
4
4
4
4
4
4
4
4
4
4
4
4
4
4
4
4
4
4
4
4
4
4
3
3
3
3
3
3
3
3
3
3
3
3
3
3
3
3
3
3
3
3
3
3
3
3
3
3
3
3
3
3
3
3
3
3
3
3
3
3
3
3
3
3
3
3
3
3
3
2
2
2
2
2
2
2
2
0
0
0
0
0
0
0
1
1
1
1
1
1
0
0
0
0
0
0
1
1
1
1
1
1
1
1
1
1
1
1
1
1
1
1
1
1
1
1
1
1
1
1
1
1
1
1
1
1
1
1
1
1
1
1
1
1
1
1
1
1
1
1
1
1
1
1
1
1
1
1
1
1
1
1
1
1
1
1
1
1
1
1
1
1
1
1
1
1
1
1
1
1
1
1
1
1
1
1
1
1
1
1
2
2
2
2
2
2
2
2
2
2
2
2
2
2
2
2
2
2
2
2
2
2
2
2
2
2
2
2
2
2
2
3
3
3
3
3
3
3
3
3
3
3
3
3
3
3
3
3
3
3
2
2
2
2
2
2
2
2
2
2
2
2
2
2
2
2
2
2
2
2
2
2
2
2
2
2
2
2
2
2
2
2
2
2
2
2
2
2
2
2
2
2
2
2
2
2
2
2
2
2
2
2
2
2
2
2
2
2
2
2
2
2
2
2
2
2
2
2
2
2
2
2
2
2
2
2
2
2
2
2
2
2
2
2
2
2
2
2
2
2
2
2
3
3
3
3
3
3
3
3
3
3
3
3
3
2
2
2
2
2
2
2
2
2
2
2
2
2
2
2
2
2
2
2
2
2
2
2
2
2
2
2
2
2
2
2
2
2
2
2
2
2
2
2
2
2
2
2
2
2
2
2
2
2
2
2
2
2
2
2
2
2
2
2
2
2
2
2
2
2
2
2
2
2
2
2
2
2
2
2
3
4
4
4
4
4
4
4
4
4
3
3
3
3
3
3
3
3
3
3
3
3
3
4
4
4
4
4
4
5
5
5
5
5
5
5
5
5
5
5
5
5
5
5
5
5
6
6
6
6
6
6
6
6
6
6
7
7
7
7
7
7
7
7
7
7
7
7
6
6
6
6
6
6
6
6
6
6
6
6
6
6
6
5
5
5
5
5
5
5
5
5
5
6
6
6
6
6
6
6
6
6
6
6
6
6
6
6
6
6
6
6
6
6
6
7
6
7
7
7
7
7
7
7
7
7
7
7
7
7
7
6
6
6
6
6
6
6
6
6
6
6
6
6
6
6
6
6
6
6
6
6
6
6
6
6
6
6
6
6
6
6
6
5
5
5
5
5
5
5
5
5
5
5
5
5
5
5
5
5
5
5
5
5
5
5
4
4
4
4
4
4
4
4
4
4
4
4
4
4
4
4
4
4
4
4
4
4
3
3
2
2
2
2
2
2
2
2
2
2
2
2
2
2
2
2
2
2
2
2
2
2
2
2
2
2
2
2
2
2
2
2
2
2
2
2
2
2
2
2
2
2
2
2
2
2
2
2
2
2
2
2
2
2
2
2
2
2
2
2
2
2
2
2
2
2
2
2
2
2
2
2
2
2
2
2
2
2
2
2
2
2
2
3
2
2
2
2
2
2
2
2
2
2
2
2
2
2
2
2
2
2
2
2
2
2
2
2
2
2
2
2
2
2
3
3
3
3
3
3
3
3
3
3
3
3
4
4
4
4
4
4
4
4
4
4
4
4
4
4
4
4
4
4
4
4
5
5
5
5
5
5
5
5
5
5
5
5
5
5
5
5
5
5
5
5
5
5
5
5
5
5
5
5
5
5
5
5
5
5
5
5
5
5
5
5
5
5
5
5
5
5
5
5
5
5
5
5
5
5
5
5
5
5
5
5
5
5
5
5
5
5
5
5
6
6
5
5
5
5
5
5
5
4
4
3
3
4
4
4
4
4
4
4
4
5
5
5
5
5
5
5
5
5
5
5
5
6
6
6
6
5
5
5
6
7
7
7
7
7
7
7
7
7
7
7
7
7
7
7
7
7
7
7
8
8
8
8
8
8
8
8
8
8
8
8
8
8
8
8
8
8
8
8
8
8
8
8
8
8
8
8
8
8
8
9
7
7
7
7
7
7
7
7
7
7
7
7
7
7
7
7
7
7
7
7
7
7
7
7
7
7
7
7
7
7
7
7
7
6
6
6
6
6
6
6
6
6
6
6
6
6
6
6
6
6
6
6
6
6
6
6
6
6
6
6
6
6
6
6
6
6
6
6
5
5
5
4
4
4
4
4
4
5
5
5
6
6
5
5
5
5
5
5
5
5
4
4
4
4
4
4
4
4
4
4
4
4
4
4
4
4
3
2
2
2
2
2
2
3
3
3
3
3
3
3
3
3
3
3
3
3
3
3
3
3
3
3
3
3
2
2
2
2
2
2
2
2
2
2
2
2
2
2
2
2
2
2
2
2
2
2
2
2
2
2
2
2
2
2
2
2
2
2
2
2
2
2
2
2
2
2
2
2
2
2
2
2
3
3
4
4
5
5
5
5
5
5
5
5
5
5
5
5
5
5
5
5
5
5
5
5
5
5
5
5
5
4
4
5
5
5
4
4
4
4
4
4
4
4
4
4
4
3
3
3
3
3
3
3
3
3
3
3
3
3
3
3
3
3
3
3
3
3
3
3
3
3
3
3
3
3
5
5
5
5
5
5
5
5
5
5
5
5
6
6
6
6
6
6
6
6
7
7
7
7
7
7
7
7
7
7
7
7
7
7
8
8
8
9
9
9
9
9
9
9
9
9
9
9
9
9
9
9
9
9
9
9
9
8
8
9
9
9
9
9
9
9
9
9
9
9
9
9
9
10
10
10
10
10
10
10
10
10
10
10
10
10
10
10
10
10
10
10
10
10
10
10
10
10
10
10
10
10
10
10
10
10
10
10
10
10
10
10
10
10
10
10
10
11
11
10
10
10
8
8
9
8
8
8
8
8
8
8
8
8
8
8
8
8
8
8
8
8
8
8
8
8
8
8
8
8
8
8
8
8
8
7
7
7
7
7
7
7
7
8
8
8
8
8
8
8
8
8
8
8
8
8
8
8
8
10
10
10
10
10
10
10
10
10
10
10
10
10
10
10
10
10
10
10
10
10
10
10
10
10
10
10
10
9
9
9
9
10
10
10
10
10
10
10
10
9
9
8
7
7
6
6
6
5
5
5
5
5
5
5
5
5
4
4
4
4
4
4
4
4
4
4
4
4
4
4
4
4
4
4
4
4
4
4
3
3
3
3
3
3
3
3
3
3
3
3
3
3
3
3
3
3
3
3
3
3
3
3
3
3
3
3
3
3
3
3
3
3
3
3
3
3
3
3
2
2
2
2
2
2
2
2
2
2
2
2
2
2
2
2
2
2
2
2
2
2
2
2
2
2
2
2
2
2
2
2
2
2
2
2
2
1
1
1
1
2
2
2
2
2
2
2
2
2
2
2
2
2
2
2
2
2
2
2
1
1
1
1
1
1
1
1
1
1
1
1
1
1
1
0
0
0
0
0
0
0
0
0
0
0
0
0
0
0
0
0
0
0
0
0
0
0
0
0
0
0
0
1
1
1
1
1
1
1
1
1
1
1
1
1
1
1
1
1
1
1
1
1
1
1
1
1
1
1
1
1
1
1
1
1
1
1
1
1
1
1
1
1
1
1
1
1
1
1
1
1
1
1
1
1
1
1
1
1
1
1
1
1
1
1
1
1
1
2
2
2
2
2
2
2
2
2
2
2
2
2
2
2
3
3
3
3
3
3
3
3
3
3
3
3
3
3
3
3
3
3
3
3
3
3
3
3
3
3
3
3
3
3
3
3
3
3
3
3
3
3
3
3
3
3
3
3
3
3
3
3
3
3
3
3
3
3
3
3
3
3
3
3
3
3
3
3
3
3
3
3
4
4
4
4
4
4
4
4
4
4
4
4
4
4
4
4
4
4
4
4
4
4
4
4
5
5
5
5
5
5
5
5
5
5
5
5
5
5
5
5
5
5
5
6
6
6
6
6
6
6
5
4
4
4
4
4
3
3
3
3
3
3
3
3
3
4
4
4
4
4
4
4
4
4
4
4
4
4
4
4
4
4
4
4
5
5
5
5
5
5
5
5
5
5
5
5
5
5
5
6
6
6
6
6
6
6
6
6
6
6
6
6
6
6
6
6
6
6
7
7
7
7
7
7
7
7
7
7
5
5
5
5
5
5
5
5
5
5
5
5
5
5
5
5
5
5
5
5
5
6
6
6
6
6
6
7
7
7
7
7
7
7
7
7
7
7
7
7
7
7
7
7
7
7
7
7
7
7
7
8
8
8
8
8
8
8
8
8
8
8
8
8
8
8
8
8
9
9
9
9
9
9
9
9
9
8
8
8
8
8
8
8
8
8
8
8
8
8
8
8
8
8
8
8
8
8
8
8
8
8
8
8
8
8
8
8
8
8
8
7
7
7
7
7
7
7
7
7
7
7
8
8
8
8
8
8
8
8
8
8
8
8
8
8
8
8
8
7
7
7
7
7
7
7
7
7
7
7
6
5
5
5
5
5
5
4
4
4
4
4
4
4
4
4
4
4
4
4
4
4
4
4
4
4
4
4
4
4
4
4
4
4
4
4
4
4
4
4
4
4
4
4
4
4
4
4
4
4
4
4
4
4
4
4
3
3
3
3
3
3
3
3
3
3
3
3
3
3
3
3
3
3
3
3
3
3
3
3
3
3
3
3
3
2
2
2
2
2
2
3
2
1
1
1
1
1
1
1
1
1
1
1
1
1
1
1
1
1
1
1
1
1
1
1
1
1
1
1
1
1
1
0
0
0
0
0
0
0
0
0
0
0
0
0
0
0
0
0
0
0
0
0
0
0
0
0
0
0
0
0
0
0
0
0
0
0
0
0
0
0
0
0
1
1
1
1
1
1
1
1
1
1
1
1
1
1
1
1
1
1
1
1
1
1
1
1
1
1
1
1
1
1
1
1
1
1
1
1
1
1
1
1
1
1
1
1
1
1
1
1
1
1
1
1
1
1
1
1
1
1
1
1
1
1
1
1
1
1
1
1
1
1
1
1
1
1
1
1
1
1
1
1
1
1
1
1
1
1
1
1
1
1
1
1
1
1
1
1
1
1
1
1
1
1
1
1
1
1
1
1
1
1
1
1
1
1
1
1
1
1
1
1
1
1
0
0
0
0
0
0
0
0
0
0
0
0
0
0
0
0
0
0
0
0
0
0
0
0
0
0
0
0
0
0
0
0
0
0
0
0
0
0
0
0
0
0
0
0
0
0
0
0
0
0
0
0
0
0
0
0
0
0
0
0
0
0
0
0
0
0
0
0
0
0
0
0
0
0
0
0
0
0
0
0
0
0
0
0
0
0
0
0
0
0
0
0
0
0
0
0
0
0
0
0
0
0
0
0
0
0
0
0
0
0
0
0
0
0
0
0
0
0
0
0
0
0
0
0
0
0
0
0
0
0
0
0
0
0
0
0
0
0
0
0
0
0
0
0
0
0
0
0
0
0
0
0
0
0
0
0
0
0
0
0
0
0
1
2
2
2
2
2
2
2
2
2
2
2
2
2
2
2
2
2
2
2
2
2
2
2
2
2
2
2
2
2
2
2
2
2
2
2
2
2
2
2
2
3
3
3
3
3
3
3
3
3
3
3
3
3
3
3
3
3
3
3
3
3
3
3
3
3
3
3
5
5
5
5
5
5
5
5
5
5
5
5
5
5
5
5
5
5
5
5
5
5
5
5
5
5
5
5
5
5
5
5
5
5
5
5
5
5
5
5
5
5
5
5
5
5
5
5
5
5
5
5
5
5
5
5
5
5
5
5
5
5
5
5
6
6
6
6
6
6
6
6
6
6
6
6
6
6
7
7
7
7
7
7
7
6
6
6
6
6
6
5
5
5
5
5
5
5
5
5
5
5
5
5
5
5
5
5
5
5
5
5
5
5
5
5
5
5
5
6
6
6
6
6
6
6
6
5
5
5
5
5
4
4
4
4
4
4
4
4
4
3
3
3
3
3
3
3
3
3
3
3
3
3
3
3
3
3
3
3
3
3
3
3
3
3
3
3
3
3
3
3
3
3
3
3
4
4
4
4
4
4
4
4
4
4
4
4
4
4
4
4
4
4
3
3
3
3
3
3
3
3
3
3
3
3
3
3
3
3
3
3
3
3
3
3
3
3
3
3
3
3
3
3
3
3
3
3
3
3
3
3
2
2
2
2
2
2
2
2
2
2
2
2
2
2
2
2
2
2
2
2
2
2
2
2
2
2
2
2
2
2
2
2
2
2
2
2
2
2
2
2
2
2
2
2
2
2
2
2
2
2
1
1
1
1
1
1
1
1
1
1
0
0
0
0
0
0
0
0
0
0
0
0
0
0
0
0
0
0
0
0
0
0
0
0
0
0
0
0
0
0
0
0
0
0
0
0
0
0
0
0
0
0
0
0
0
0
0
0
0
0
0
0
0
0
0
0
0
0
0
0
0
0
0
0
0
0
0
0
0
0
0
0
0
0
0
0
0
0
0
0
0
0
0
0
0
0
0
0
0
0
0
0
0
0
0
0
0
0
0
0
0
0
0
0
0
0
0
0
0
0
0
0
0
0
0
0
0
0
0
0
0
0
0
0
0
0
0
0
0
0
0
0
0
0
0
0
0
0
0
0
0
0
0
0
0
0
0
0
0
0
0
0
0
0
0
0
0
0
0
0
0
0
0
0
0
0
0
0
0
0
0
0
0
0
0
0
0
0
0
0
0
0
0
0
0
0
0
0
0
0
0
0
0
0
0
0
0
0
0
0
0
0
0
0
0
0
0
0
0
0
0
0
0
0
0
0
0
0
0
0
0
0
0
0
0
0
0
0
0
0
0
0
0
0
0
0
0
0
0
0
0
0
0
0
0
0
0
0
0
0
0
0
0
0
0
0
0
0
0
0
0
0
0
0
0
0
0
0
0
0
0
0
0
0
0
0
0
0
0
0
0
0
0
0
0
0
0
0
0
0
0
0
0
0
0
0
0
0
0
0
0
0
0
0
0
0
0
0
0
0
0
0
0
0
0
0
0
0
0
0
0
0
0
0
0
0
0
0
0
0
0
0
0
0
0
0
0
0
0
0
0
0
0
0
0
0
0
0
0
0
0
0
0
0
0
0
0
0
0
0
0
0
0
0
0
0
0
0
0
0
0
0
0
0
0
0
0
0
0
0
0
0
0
0
0
0
0
0
0
0
0
0
0
0
0
0
0
0
0
0
0
0
0
0
0
0
0
0
0
0
0
0
0
0
0
0
0
0
0
0
0
0
0
0
0
0
0
0
0
0
0
0
0
0
0
0
0
0
0
0
0
0
0
0
0
0
0
0
0
0
0
0
0
0
0
0
0
0
0
0
0
0
0
0
0
0
0
0
0
0
0
0
0
0
0
0
0
0
0
0
0
0
0
0
0
0
0
0
0
0
0
0
0
0
0
0
0
0
0
0
0
0
0
0
0
0
0
0
0
0
0
0
0
0
0
0
0
0
0
0
0
0
0
0
0
0
0
0
0
0
0
0
0
0
0
0
0
0
0
1
1
1
1
1
1
1
1
1
1
1
1
1
1
1
1
1
1
1
1
1
1
1
1
1
1
1
1
1
1
1
1
1
1
1
1
1
1
1
1
1
1
1
1
1
1
1
1
1
1
1
1
1
1
1
1
1
1
1
1
1
1
1
1
1
1
1
1
1
1
1
1
1
1
1
1
1
1
1
1
1
1
1
1
1
1
1
1
1
1
1
1
1
1
1
1
1
1
1
1
1
1
1
1
1
1
1
0
0
0
0
0
0
0
0
0
0
0
0
0
0
0
0
0
0
0
0
0
0
0
0
0
0
0
0
0
0
0
0
0
0
0
0
0
0
0
0
0
0
0
0
0
0
0
0
0
0
0
0
0
0
0
0
0
0
0
0
0
1
0
0
0
0
0
0
0
0
0
0
0
0
0
0
0
0
0
0
0
0
0
0
0
0
0
0
0
0
0
0
0
0
0
0
0
0
0
0
0
0
0
0
0
0
0
0
0
0
0
0
0
0
0
0
0
0
0
0
0
0
0
0
0
0
0
0
0
0
0
0
0
0
0
0
0
0
0
0
0
0
0
0
0
0
0
0
0
0
0
0
0
0
0
0
0
0
0
0
0
0
0
0
0
0
0
0
0
0
0
0
0
0
0
0
0
0
0
0
0
0
0
0
0
0
0
0
0
0
0
0
0
0
0
0
0
0
0
0
0
0
0
0
0
0
0
0
0
0
0
0
0
0
0
0
0
0
0
0
0
0
0
0
0
0
0
0
0
0
0
0
0
0
0
0
0
0
0
0
0
0
0
0
0
0
0
0
0
0
0
0
0
0
0
0
0
0
0
0
0
0
0
0
0
0
0
0
0
0
0
0
0
0
0
0
0
0
0
0
0
0
0
0
0
0
0
0
0
0
0
0
0
0
0
0
0
0
0
0
0
0
0
0
0
0
0
0
0
0
0
0
0
0
0
0
0
0
0
0
0
0
0
0
0
0
0
0
0
0
0
0
0
0
0
0
0
0
0
0
0
0
0
0
0
0
0
0
0
1
1
1
1
1
1
1
1
1
1
1
1
1
1
1
1
1
1
1
1
1
1
1
1
1
1
1
1
1
1
1
1
1
1
1
1
1
1
1
1
1
1
1
1
1
1
1
1
1
1
1
1
1
1
1
1
1
1
1
1
1
1
1
1
1
1
1
1
1
1
1
1
1
1
1
1
1
1
1
1
1
1
1
1
2
2
2
2
2
2
2
2
2
2
2
2
2
2
2
2
2
2
2
2
2
2
2
2
2
1
1
1
1
1
1
1
1
1
1
1
1
1
1
1
1
1
1
1
1
1
1
1
1
1
1
1
1
1
1
1
1
1
1
1
1
1
1
1
1
1
1
1
1
1
1
1
1
1
1
1
1
1
1
1
1
1
1
1
1
1
1
1
1
1
1
1
1
1
1
1
1
1
1
1
1
1
1
1
1
1
1
1
1
1
1
1
1
1
0
0
0
0
0
0
0
0
0
0
0
0
0
0
0
0
0
0
0
0
0
0
0
0
0
0
0
0
0
0
0
0
0
0
0
0
0
0
0
0
0
0
0
0
0
0
0
0
0
0
0
0
0
0
0
0
0
0
0
0
0
0
0
0
0
0
0
0
0
0
0
0
0
0
0
0
0
0
0
0
0
0
0
0
0
0
0
0
0
0
0
0
0
0
0
0
0
0
0
0
0
0
0
0
0
0
0
0
0
0
0
0
0
0
0
0
0
0
0
0
0
0
0
0
0
0
0
0
0
0
0
0
0
0
0
0
0
0
0
0
0
0
0
0
0
0
0
0
0
0
0
0
0
0
0
0
0
0
0
0
0
0
0
0
0
0
0
0
0
0
0
0
0
0
0
0
0
0
0
0
0
0
0
0
0
0
0
0
0
0
0
0
0
0
0
0
0
0
0
0
0
0
0
0
0
0
0
0
0
0
0
0
0
0
0
0
0
0
0
0
0
0
0
0
0
0
0
0
0
0
0
0
0
0
0
0
0
0
0
0
0
0
0
0
0
0
0
0
0
0
0
0
0
0
0
0
0
0
0
0
0
0
0
0
0
0
0
0
0
0
0
0
0
0
0
0
0
0
0
0
0
0
0
0
0
0
0
0
0
0
0
0
0
0
0
0
0
0
0
0
0
0
0
0
0
0
0
0
0
0
0
0
0
0
0
0
0
0
0
0
0
0
0
0
0
0
0
0
0
0
0
0
0
0
0
0
0
0
0
0
0
0
0
0
0
0
0
0
0
0
0
0
0
0
0
0
0
0
0
0
0
0
0
0
0
0
0
0
0
0
0
0
0
0
0
0
0
0
0
0
0
0
0
0
0
0
0
0
0
0
0
0
0
0
0
0
0
0
0
0
0
0
0
0
0
0
0
0
0
0
0
0
0
0
0
0
0
0
0
0
0
0
0
0
0
0
0
0
0
0
0
0
0
0
0
0
0
0
0
0
0
0
0
0
0
0
0
0
0
0
0
0
0
0
0
0
0
0
0
0
0
0
0
0
0
0
0
0
0
0
0
0
0
0
0
0
0
0
0
0
0
0
0
0
0
0
0
0
0
0
0
0
0
0
0
0
0
0
0
0
0
0
0
0
0
0
0
0
0
0
0
0
0
0
0
0
0
0
0
0
0
0
0
0
0
0
0
0
0
0
0
0
0
0
0
0
0
0
0
0
0
0
0
0
0
0
0
0
0
0
0
0
0
0
0
0
0
0
0
0
0
0
0
0
0
0
0
0
0
0
0
0
0
0
0
0
0
0
0
0
0
0
0
0
0
0
0
0
0
0
0
0
0
0
0
0
0
0
0
0
0
0
0
0
0
0
0
0
0
0
0
0
0
0
0
0
0
0
0
0
0
0
0
0
0
0
0
0
0
0
0
0
0
0
0
0
0
0
0
0
0
0
0
0
0
0
0
0
0
0
0
0
0
0
0
0
0
0
0
0
0
0
0
0
0
0
0
0
0
0
0
0
0
0
0
0
0
0
0
0
0
0
0
0
0
0
0
0
0
0
0
0
0
0
0
0
0
0
0
0
0
0
0
0
0
0
0
0
0
0
0
0
0
0
0
0
0
0
0
0
0
0
0
0
0
0
0
0
0
0
0
0
0
0
0
0
0
0
0
0
0
0
0
0
0
0
0
0
0
0
0
0
0
0
0
0
0
0
0
0
0
0
0
0
0
0
0
0
0
0
0
0
0
0
0
0
0
0
0
0
0
0
0
0
0
0
0
0
0
0
0
0
0
0
0
0
0
0
0
0
0
0
0
0
0
0
0
0
0
0
0
0
0
0
0
0
0
0
0
0
0
0
0
0
0
0
0
0
0
0
0
0
0
0
0
0
0
0
0
0
0
0
0
0
0
0
0
0
0
0
0
0
0
0
0
0
0
0
0
0
0
0
0
0
0
0
0
0
0
0
0
0
0
0
0
0
0
0
0
0
0
0
0
0
0
0
0
0
0
0
0
0
0
0
0
0
0
0
0
0
0
0
0
0
0
0
0
0
0
0
0
0
0
0
0
0
0
0
0
0
0
0
0
0
0
0
0
0
0
0
0
0
0
0
0
0
0
0
0
0
0
0
0
0
0
0
0
0
0
0
0
0
0
0
0
0
0
0
0
0
0
0
0
0
0
0
0
0
0
0
0
0
0
0
0
0
0
0
0
0
0
0
0
0
0
0
0
0
0
0
0
0
0
0
0
0
0
0
0
0
0
0
0
0
0
0
0
0
0
0
0
0
0
0
0
0
0
0
0
0
0
0
0
0
0
0
0
0
0
0
0
0
0
0
0
0
0
0
0
0
0
0
0
0
0
0
0
0
0
0
0
0
0
0
0
0
0
0
0
0
0
0
0
0
0
0
0
0
0
0
0
0
0
0
0
0
0
0
0
0
0
0
0
0
0
0
0
0
0
0
0
0
0
0
0
0
0
0
0
0
0
0
0
0
0
0
0
0
0
0
0
0
0
0
0
0
0
0
0
0
0
0
0
0
0
0
0
0
0
0
0
0
0
0
0
0
0
0
0
0
0
0
0
0
0
0
0
0
0
0
0
0
0
0
0
0
0
0
0
0
0
0
0
0
0
0
0
0
0
0
0
0
0
0
0
0
0
0
0
0
0
0
0
0
0
0
0
0
0
0
0
0
0
0
0
0
0
0
0
0
0
0
0
0
0
0
0
0
0
0
0
0
0
0
0
0
0
0
0
0
0
0
0
0
0
0
0
0
0
0
0
0
0
0
0
0
0
0
0
0
0
0
0
0
0
0
0
0
0
0
0
0
0
0
0
0
0
0
0
0
0
0
0
0
0
0
0
0
0
0
0
0
0
0
0
0
0
0
0
0
0
0
0
0
0
0
0
0
0
0
0
0
0
0
0
0
0
0
0
0
0
0
0
0
0
0
0
0
0
0
0
0
0
0
0
0
0
0
0
0
0
0
0
0
0
0
0
0
0
0
0
0
0
0
0
0
0
0
0
0
0
0
0
0
0
0
0
0
0
0
0
0
0
0
0
0
0
0
0
0
0
0
0
0
0
0
0
0
0
0
0
0
0
0
0
0
0
0
0
0
0
0
0
0
0
0
0
0
0
0
0
0
0
0
0
0
0
0
0
0
0
0
0
0
0
0
0
0
0
0
0
0
0
0
0
0
0
0
0
0
0
0
0
0
0
0
0
0
0
0
0
0
0
0
0
0
0
0
0
0
0
0
0
0
0
0
0
0
0
0
0
0
0
0
0
0
0
0
0
0
0
0
0
0
0
0
0
0
0
0
0
0
0
0
0
0
0
0
0
0
0
0
0
0
0
0
0
0
0
0
0
0
0
0
0
0
0
0
0
0
0
0
0
0
0
0
0
0
0
0
0
0
0
0
0
0
0
0
0
0
0
0
0
0
0
0
0
0
0
0
0
0
0
0
0
0
0
0
0
0
0
0
0
0
0
0
0
0
0
0
0
0
0
0
0
0
0
0
0
0
0
0
0
0
0
0
0
0
0
0
0
0
0
0
0
0
0
0
0
0
0
0
0
0
0
0
0
0
0
0
0
0
0
0
0
0
0
0
0
0
0
0
0
0
0
0
0
0
0
0
0
0
0
0
0
0
0
0
0
0
0
0
0
0
0
0
0
0
0
0
0
0
0
0
0
0
0
0
0
0
0
0
0
0
0
0
0
0
0
0
0
0
0
0
0
0
0
0
0
0
0
0
0
0
0
0
0
0
0
0
0
0
0
0
0
0
0
0
0
0
0
0
0
0
0
0
0
0
0
0
0
0
0
0
0
0
0
0
0
0
0
0
0
0
0
0
0
0
0
0
0
0
0
0
0
0
0
0
0
0
0
0
0
0
0
0
0
0
0
0
0
0
0
0
0
0
0
0
0
0
0
0
0
0
0
0
0
0
0
0
0
0
0
0
0
0
0
0
0
0
0
0
0
0
0
0
0
0
0
0
0
0
0
0
0
0
0
0
0
0
0
0
0
0
0
0
0
0
0
0
0
0
0
0
0
0
0
0
0
0
0
0
0
0
0
0
0
0
0
0
0
0
0
0
0
0
0
0
0
0
0
0
0
0
0
0
0
0
0
0
0
0
0
0
0
0
0
0
0
0
0
0
0
0
0
0
0
0
0
0
0
0
0
0
0
0
1
1
1
1
1
1
1
1
1
1
1
1
1
1
1
1
1
1
1
1
1
1
1
1
1
1
1
1
1
1
1
1
1
1
1
1
1
1
1
1
1
1
1
1
1
1
1
1
1
1
1
1
1
1
1
1
1
1
1
1
1
1
1
1
1
1
1
1
1
1
1
1
1
1
1
1
1
1
1
1
1
1
1
1
1
1
1
0
0
0
0
0
0
0
0
0
0
0
0
0
0
0
0
0
0
0
0
0
0
0
0
0
0
0
0
0
0
0
0
0
0
0
0
0
0
0
0
0
0
0
0
0
0
0
0
0
0
0
0
0
0
0
0
0
0
0
0
0
0
0
0
0
0
0
0
0
0
0
0
0
0
0
0
0
0
0
0
0
0
0
0
0
0
0
0
0
0
0
0
0
0
0
0
0
0
0
0
0
0
0
0
0
0
0
0
0
0
0
0
0
0
0
0
0
0
0
0
0
0
0
0
0
0
0
0
0
0
0
0
0
0
0
0
0
0
0
0
0
0
0
0
0
0
0
0
0
0
0
0
0
0
0
0
0
0
0
0
0
0
0
0
0
0
0
0
0
0
0
0
0
0
0
0
0
0
0
0
0
0
0
0
0
0
0
0
0
0
0
0
0
0
0
0
0
0
0
0
0
0
0
0
0
0
0
0
0
0
0
0
0
0
0
0
0
0
0
0
0
0
0
0
0
0
0
0
0
0
0
0
0
0
0
0
0
0
0
0
0
0
0
0
0
0
0
0
0
0
0
0
0
0
0
0
0
0
0
0
0
0
0
0
0
0
0
0
0
0
0
0
0
0
0
0
0
0
0
0
0
0
0
0
0
0
0
0
0
0
0
0
0
0
0
0
0
0
0
0
0
0
0
0
0
0
0
0
0
0
0
0
0
0
0
0
0
0
0
0
0
0
0
0
0
0
0
0
0
0
0
0
0
0
0
0
0
0
0
0
0
0
0
0
0
0
0
0
0
0
0
0
0
0
0
0
0
0
0
0
0
0
0
0
0
0
0
0
0
0
0
0
0
0
0
0
0
0
0
0
0
0
0
0
0
0
0
0
0
0
0
0
0
0
0
0
0
0
0
0
0
0
0
0
0
0
0
0
0
0
0
0
0
0
0
0
0
0
0
0
0
0
0
0
0
0
0
0
0
0
0
0
0
0
0
0
0
0
0
0
0
0
0
0
0
0
0
0
0
0
0
0
0
0
0
0
0
0
0
0
0
0
0
0
0
0
0
0
0
0
0
0
0
0
0
0
0
0
0
0
0
0
0
0
0
0
0
1
1
1
1
1
1
1
1
1
1
1
1
1
2
2
2
2
2
2
2
2
2
2
2
2
2
2
2
2
2
2
2
2
2
2
2
2
2
2
2
2
2
2
2
2
2
2
2
2
2
2
2
2
2
2
2
2
2
2
2
2
2
2
2
2
2
2
2
2
2
2
2
2
2
2
2
2
2
2
2
2
2
2
2
2
2
2
2
2
2
2
2
2
2
2
2
2
2
2
2
2
2
2
2
2
2
2
2
2
2
2
2
2
2
2
2
2
2
2
2
2
2
2
2
2
2
2
2
2
2
2
2
2
2
2
2
2
2
2
2
2
2
2
2
2
2
2
2
2
2
2
2
2
2
2
2
2
2
2
2
2
2
2
2
2
2
2
2
2
2
2
2
2
2
2
2
2
2
2
1
1
1
1
1
1
1
1
1
1
1
1
1
1
1
1
1
1
1
1
1
1
1
1
1
1
1
1
1
1
1
1
1
1
1
1
1
1
1
1
1
1
1
1
0
0
0
0
0
0
0
0
0
0
0
0
0
0
0
0
0
0
0
0
0
0
0
0
0
0
0
0
0
0
0
0
0
0
0
0
0
0
0
0
0
0
0
0
0
0
0
0
0
0
0
0
0
0
0
0
0
0
0
0
0
0
0
0
0
0
0
0
0
0
0
0
0
0
0
0
0
0
0
0
0
0
0
0
0
0
0
0
0
0
0
0
0
0
0
0
0
0
0
0
0
0
0
0
0
0
0
0
0
0
0
0
0
0
0
0
0
0
0
0
0
0
0
0
0
0
0
0
0
0
0
0
0
0
0
0
0
0
0
0
0
0
0
0
0
0
0
0
0
0
0
0
0
0
0
0
0
0
0
0
0
0
0
0
0
0
0
0
0
0
0
0
0
0
0
0
0
0
0
0
0
0
0
0
0
0
0
0
0
0
0
0
0
0
0
0
0
0
0
0
0
0
0
0
0
0
0
0
0
0
0
0
0
0
0
0
0
0
0
0
0
0
0
0
0
0
0
0
0
0
0
0
0
0
0
0
0
0
0
0
0
0
0
0
0
0
0
0
0
0
0
0
0
0
0
0
0
0
0
0
0
0
0
0
0
0
0
0
0
0
0
0
0
0
0
0
0
0
0
0
0
0
0
0
0
0
0
0
0
0
0
0
0
0
0
0
0
0
0
0
0
0
0
0
0
0
0
0
0
0
0
0
0
0
0
0
0
0
0
0
0
0
0
0
0
0
0
0
0
0
0
0
0
0
0
0
0
0
0
0
0
0
0
0
0
0
0
0
0
0
0
0
0
0
0
0
0
0
0
0
0
0
0
0
0
0
0
0
0
0
0
0
0
0
0
0
0
0
0
0
0
0
0
0
0
0
0
0
0
0
0
0
0
0
0
0
0
0
0
0
0
0
0
0
0
0
0
0
0
0
0
0
0
0
0
0
0
0
0
0
0
0
0
0
0
0
0
0
0
0
0
0
0
0
0
0
0
0
0
0
0
0
0
0
0
0
0
0
0
0
0
0
0
0
0
0
0
0
0
0
0
0
0
0
0
0
0
0
0
0
0
0
0
0
0
0
0
0
0
0
0
0
0
0
0
0
0
0
0
0
0
0
0
0
0
0
0
0
0
0
0
0
0
0
0
0
0
0
0
0
0
0
0
0
0
0
0
0
0
0
0
0
0
0
0
0
0
0
0
0
0
0
0
0
0
0
0
0
0
0
0
0
0
0
0
0
0
0
0
0
0
0
0
0
0
0
0
0
0
0
0
0
0
0
0
0
0
0
0
0
0
0
0
0
0
0
0
0
0
0
0
0
0
0
0
0
0
0
0
0
0
0
0
0
0
0
0
0
0
0
0
0
0
0
0
0
0
0
0
0
0
0
0
0
0
0
0
0
0
0
0
0
0
0
0
0
0
0
0
0
0
0
0
0
0
0
0
0
0
0
0
0
0
0
0
0
0
0
0
0
0
0
0
0
0
0
0
0
0
0
0
0
0
0
0
0
0
0
0
0
0
0
0
0
0
0
0
0
0
0
0
0
0
0
0
0
0
0
0
0
0
0
0
0
0
0
0
0
0
0
0
0
0
0
0
0
0
0
0
0
0
0
0
0
0
0
0
0
0
0
0
0
0
0
0
0
0
0
1
1
1
1
0
0
0
0
0
0
0
0
0
0
0
0
0
0
0
1
1
1
1
1
1
1
1
1
1
2
2
2
2
2
2
2
2
2
2
2
2
2
2
2
2
2
2
2
2
2
2
2
2
2
2
2
2
2
2
2
2
2
2
2
2
2
2
2
2
2
2
2
2
2
2
2
2
2
2
2
2
2
2
2
2
2
2
2
2
2
2
2
2
2
2
2
2
2
2
2
2
2
2
2
2
2
2
2
2
2
2
2
2
2
2
2
2
2
2
2
2
2
2
2
2
2
2
2
2
2
2
2
2
2
2
2
2
2
2
2
2
2
2
2
2
2
1
1
1
1
1
1
0
0
0
0
0
0
0
0
0
0
0
0
0
0
0
0
0
0
0
0
0
0
0
0
0
0
0
0
0
0
0
0
0
0
0
0
0
0
0
0
0
0
0
0
0
0
0
0
0
0
0
0
0
0
0
0
0
0
0
0
0
0
0
0
0
0
0
0
0
0
0
0
0
0
0
0
0
0
0
0
0
0
0
0
0
0
0
0
0
0
0
0
0
0
0
0
0
0
0
0
0
0
0
0
0
0
0
0
0
0
0
0
0
0
0
0
0
0
0
0
0
0
0
0
0
0
0
0
0
0
0
0
0
0
0
0
0
0
0
0
0
0
0
0
0
0
0
0
0
0
0
0
0
0
0
0
0
0
0
0
0
0
0
0
0
0
0
0
0
0
0
0
0
0
0
0
0
0
0
0
0
0
0
1
1
1
1
1
1
1
1
1
1
1
1
1
1
1
1
1
1
1
1
1
1
1
1
1
1
1
1
1
1
1
1
1
1
1
1
1
1
1
1
1
1
1
1
1
1
1
1
1
1
1
1
0
0
0
0
0
0
0
0
0
0
0
0
0
0
0
0
0
0
0
0
0
0
0
0
0
0
0
0
0
0
0
0
0
0
0
0
0
0
0
0
0
0
0
0
0
0
0
0
0
0
0
0
0
0
0
0
0
0
0
0
0
0
0
0
0
0
0
0
0
0
0
0
0
0
0
0
0
0
0
0
0
0
0
0
0
0
0
0
0
0
0
0
0
0
0
0
0
0
0
0
0
0
0
0
0
0
0
0
0
0
0
0
0
0
0
0
0
0
0
0
0
0
0
0
0
0
0
0
0
0
0
0
0
0
0
0
0
0
0
0
0
0
0
0
0
0
0
0
0
0
0
0
0
0
0
0
0
0
0
0
0
0
0
0
0
0
0
0
0
0
0
0
0
0
0
0
0
0
0
0
0
0
0
0
0
0
0
0
0
0
0
0
0
0
0
0
0
0
0
0
0
0
0
0
0
0
0
0
0
0
0
0
0
0
0
0
0
0
0
0
0
0
0
0
0
0
0
0
0
0
0
0
0
0
0
0
0
0
0
0
0
0
0
0
0
0
0
0
0
0
0
0
0
0
0
0
0
0
0
0
0
0
0
0
0
0
0
0
0
0
0
0
0
0
0
0
0
0
0
0
0
0
0
0
0
0
0
0
0
0
0
0
0
0
0
0
0
0
0
0
0
0
0
0
0
0
0
0
0
0
0
0
0
0
0
0
0
0
0
0
0
0
0
0
0
0
0
0
0
0
0
0
0
0
0
0
0
0
0
0
0
0
0
0
0
0
0
0
0
0
0
0
0
0
0
0
0
0
0
0
0
0
0
0
0
0
0
0
0
0
0
0
0
0
0
0
0
0
0
0
0
0
0
0
0
0
0
0
0
0
0
0
0
0
0
0
0
0
0
0
0
0
0
0
0
0
0
0
0
0
0
0
0
0
0
0
0
0
0
0
0
0
0
0
0
0
0
0
0
0
0
0
0
0
0
0
0
0
0
0
0
0
0
0
0
0
0
0
0
0
0
0
0
0
0
0
0
0
0
0
0
0
0
0
0
0
0
0
0
0
0
0
0
0
0
0
0
0
0
0
0
0
0
0
0
0
0
0
0
0
0
0
0
0
0
0
0
0
0
0
0
0
0
0
0
0
0
0
0
0
0
0
0
0
0
0
0
0
0
0
0
0
0
0
0
0
0
0
0
0
0
0
0
0
0
0
0
0
0
0
0
0
0
0
0
0
0
0
0
0
0
0
0
0
0
0
0
0
0
0
0
0
0
0
0
0
0
0
0
0
0
0
0
0
0
0
0
0
0
0
0
0
0
0
0
0
0
0
0
0
0
0
0
0
0
0
0
0
0
0
0
0
0
0
0
0
0
0
0
0
0
0
0
0
0
0
0
0
0
0
0
0
0
0
0
0
0
0
0
0
0
0
0
0
0
0
0
0
0
0
0
0
0
0
0
0
0
0
0
0
0
0
0
0
0
0
0
0
0
0
0
0
0
0
0
0
0
0
0
0
0
0
0
0
0
0
0
0
0
0
0
0
0
0
0
0
0
0
0
0
0
0
0
0
0
0
0
0
0
0
0
0
0
0
0
0
0
0
0
0
0
0
0
0
0
0
0
0
0
0
0
0
0
0
0
0
0
0
0
0
0
0
0
0
0
0
0
0
0
0
0
0
0
0
0
0
0
0
0
0
0
0
0
0
0
0
0
0
0
0
0
0
0
0
0
0
0
0
0
0
0
0
0
0
0
0
0
0
0
0
0
0
0
0
0
0
0
0
0
0
0
0
0
0
0
0
0
0
0
0
0
0
0
0
0
0
0
0
0
0
0
0
0
0
0
0
0
0
0
0
0
0
0
0
0
0
0
0
0
0
0
0
0
0
0
0
0
0
0
0
0
0
0
0
0
0
0
0
0
0
0
0
0
0
0
0
0
0
0
0
0
0
0
0
0
0
0
0
0
0
0
0
0
0
0
0
0
0
0
0
0
0
0
0
0
0
0
0
0
0
0
0
0
0
0
0
0
0
0
0
0
0
0
0
0
0
0
0
0
0
0
0
0
0
0
0
0
0
0
0
0
0
0
0
0
0
0
0
0
0
0
0
0
0
0
0
0
0
0
0
0
0
0
0
0
0
0
0
0
0
0
0
0
0
0
0
0
0
0
0
0
0
0
0
0
0
0
0
0
0
0
0
0
0
0
0
0
0
0
0
0
0
0
0
0
0
0
0
0
0
0
0
0
0
0
0
0
0
0
0
0
0
0
0
0
0
0
0
0
0
0
0
0
0
0
0
0
0
0
0
0
0
0
0
0
0
0
0
0
0
0
0
0
0
0
0
0
0
0
0
0
0
0
0
0
0
0
0
0
0
0
0
0
0
0
0
0
0
0
0
0
0
0
0
0
0
0
0
0
0
0
0
0
0
0
0
0
0
0
0
0
0
0
0
0
0
0
0
0
0
0
0
0
0
0
0
0
0
0
0
0
0
0
0
0
0
0
0
0
0
0
0
0
0
0
0
0
0
0
0
0
0
0
0
0
0
0
0
0
0
0
0
0
0
0
0
0
0
0
0
0
0
0
0
0
0
0
0
0
0
0
0
0
0
0
0
0
0
0
0
0
0
0
0
0
0
0
0
0
0
0
0
0
0
0
0
0
0
0
0
0
0
0
0
0
0
0
0
0
0
0
0
0
0
0
0
0
0
0
0
0
0
0
0
0
0
0
0
0
0
0
0
0
0
0
0
0
0
0
0
0
0
0
0
0
0
0
0
0
0
0
0
0
0
0
0
0
0
0
0
0
0
0
0
0
0
0
0
0
0
0
0
0
0
0
0
0
0
0
0
0
0
0
0
0
0
0
0
0
0
0
0
0
0
0
0
0
0
0
0
0
0
0
0
0
0
0
0
0
0
0
0
0
0
0
0
0
0
0
0
0
0
0
0
0
0
0
0
0
0
0
0
0
0
0
0
0
0
0
0
0
0
0
0
0
0
0
0
0
0
0
0
0
0
0
0
0
0
0
0
0
0
0
0
0
0
0
0
0
0
0
0
0
0
0
0
0
0
0
0
0
0
0
0
0
0
0
0
0
0
0
0
0
0
0
0
0
0
0
0
0
0
0
0
0
0
0
0
0
0
0
0
0
0
0
0
0
0
0
0
0
0
0
0
0
0
0
0
0
0
0
0
0
0
0
0
0
0
0
0
1
1
1
1
1
1
1
1
1
1
1
1
1
1
1
1
1
1
1
1
1
1
1
1
1
1
1
1
1
1
1
1
1
1
1
1
1
1
1
1
1
1
1
1
1
1
1
1
1
1
1
1
1
1
1
1
1
1
1
1
1
1
1
1
1
1
1
1
1
1
1
1
1
1
1
1
1
1
1
1
1
1
1
1
1
1
1
1
1
1
1
1
1
1
1
1
1
1
1
1
1
1
1
1
1
1
1
1
1
1
1
1
1
1
2
2
2
2
2
2
2
2
2
2
2
2
2
2
2
2
2
2
2
2
2
2
2
2
2
2
2
2
2
2
2
2
2
2
2
2
2
2
2
2
2
2
2
2
2
2
2
2
2
2
2
2
2
2
2
2
2
2
2
2
2
2
2
2
2
2
2
2
2
2
2
2
2
2
2
2
2
2
2
2
2
2
2
2
2
2
2
2
2
2
2
2
2
2
2
2
2
2
2
2
1
1
1
1
1
1
1
1
1
1
1
1
1
0
0
0
0
0
0
0
0
0
0
0
0
0
0
0
0
0
0
0
0
0
0
0
0
0
0
0
0
0
0
0
0
0
0
0
0
0
0
0
0
0
0
0
0
0
0
0
0
0
0
0
0
0
0
0
0
0
0
0
0
0
0
0
0
0
0
0
0
0
0
0
0
0
0
0
0
0
0
0
0
0
0
0
0
0
0
0
0
0
0
0
0
0
0
0
0
0
0
0
0
0
0
0
0
0
0
0
0
0
0
0
0
0
0
0
0
0
0
0
0
0
0
0
0
0
0
0
0
0
0
0
0
0
0
0
0
0
0
0
0
0
0
0
0
0
0
0
0
0
0
0
0
1
1
1
1
1
1
1
1
1
1
1
1
1
1
3
3
3
6
6
6
6
6
6
7
7
7
7
7
10
10
10
10
10
10
10
10
11
11
12
12
12
13
13
13
13
13
13
13
13
13
13
13
13
13
14
14
15
15
15
15
15
15
15
15
15
15
15
15
15
16
16
16
16
17
17
18
18
18
18
18
18
19
19
19
19
19
19
19
19
19
19
20
20
21
21
21
21
21
21
21
21
21
21
21
21
21
21
21
21
21
21
21
21
21
21
21
21
21
21
21
21
21
21
21
21
21
22
22
23
23
23
22
22
21
21
21
21
20
20
20
20
20
20
20
20
20
20
20
20
20
20
20
20
20
20
20
20
20
20
20
20
20
20
20
20
20
20
20
20
20
22
22
21
21
22
22
22
22
22
21
21
21
21
21
21
21
21
21
21
21
20
19
19
18
18
18
18
17
18
18
18
18
16
16
15
15
12
11
11
10
10
10
10
10
10
10
10
10
9
9
8
8
8
8
8
8
8
9
9
9
9
8
8
8
8
8
8
8
8
8
8
8
8
8
8
8
8
9
9
9
9
9
9
9
9
8
8
8
8
9
9
9
8
9
9
9
9
9
9
9
8
8
8
8
8
8
8
8
8
8
8
8
8
8
8
7
7
7
7
7
7
7
7
7
7
7
6
6
6
6
6
6
6
6
6
6
6
6
6
6
6
6
6
6
6
6
6
6
6
6
6
6
6
5
4
4
4
2
2
2
2
2
2
2
2
2
2
2
2
2
2
2
2
2
2
2
2
2
2
2
2
2
2
2
2
2
2
2
2
2
2
2
2
2
2
2
2
2
2
2
2
2
2
2
2
2
2
2
2
2
3
3
3
3
3
3
3
2
2
2
2
2
2
2
2
2
2
2
2
2
2
2
2
2
2
2
2
2
1
1
1
1
1
1
1
1
1
1
1
1
1
1
1
1
1
1
1
1
1
1
1
1
1
1
1
1
1
1
1
1
1
1
1
1
1
1
1
1
1
1
1
1
1
1
1
1
1
1
1
1
1
1
1
1
1
1
1
1
1
1
1
1
1
1
1
1
1
1
1
1
1
1
1
1
1
1
1
1
1
1
1
1
1
1
1
1
1
1
1
1
1
1
1
1
1
1
1
1
1
1
1
1
1
1
1
1
1
1
1
1
1
1
1
0
0
0
0
0
0
0
0
0
0
0
0
0
0
0
0
0
0
0
0
0
0
0
0
0
0
0
0
0
0
0
0
0
0
0
0
0
0
0
0
0
0
0
0
0
0
0
0
0
0
0
0
0
0
0
0
0
0
0
0
0
0
0
0
0
0
0
0
0
0
0
0
0
0
0
0
0
0
0
0
0
0
0
0
0
0
0
0
0
0
0
0
0
0
0
0
0
0
0
0
0
0
0
0
0
0
0
0
0
0
0
0
0
0
0
0
0
0
0
0
0
0
0
0
0
0
0
0
0
0
0
0
0
0
0
0
0
0
0
0
0
0
0
0
0
0
0
0
0
0
0
0
0
0
0
0
0
0
0
0
0
0
0
0
0
0
0
0
0
0
0
0
0
0
0
0
0
0
0
0
0
0
0
0
0
0
0
0
0
0
0
0
0
0
0
0
0
0
0
0
0
0
0
0
0
0
0
0
0
0
0
0
0
0
0
0
0
0
0
0
0
0
0
0
0
0
0
0
0
0
0
0
0
0
0
0
0
0
0
0
0
0
0
0
0
0
0
0
0
0
0
0
0
1
2
2
2
2
2
2
2
2
2
2
2
2
2
2
2
2
2
2
2
2
2
2
2
2
2
2
2
2
2
2
2
2
2
2
2
2
2
2
2
2
2
3
3
3
3
3
3
3
3
3
3
3
3
3
3
3
3
3
3
3
3
3
3
3
3
3
3
3
3
3
3
3
3
3
3
3
3
3
3
3
3
3
3
3
3
3
3
3
3
3
3
3
3
3
3
3
3
3
3
3
3
4
4
4
4
4
4
4
4
4
4
4
4
4
4
3
3
3
3
3
3
3
3
3
3
3
3
3
2
2
2
2
2
2
2
2
2
2
2
2
2
2
2
2
2
2
2
2
2
2
2
2
2
2
2
2
2
2
2
2
2
2
2
2
2
2
2
2
2
2
2
2
2
2
2
2
2
2
2
2
2
2
2
2
2
1
1
1
1
1
1
1
1
1
1
1
1
1
1
1
1
1
1
1
1
1
1
1
1
1
0
0
0
0
0
0
0
0
0
0
0
0
0
0
0
0
0
0
0
0
0
0
0
0
0
0
0
0
0
0
0
0
0
0
0
0
0
0
0
0
0
0
0
0
0
0
0
0
0
0
0
0
0
0
0
0
0
0
0
0
0
0
0
0
0
0
0
0
0
0
0
0
0
0
0
0
0
0
0
0
0
0
0
0
0
0
0
0
0
0
0
0
0
0
0
0
0
0
0
0
0
0
0
0
0
0
0
0
0
0
0
0
0
0
0
0
0
0
0
0
0
0
0
0
0
0
0
0
0
0
0
0
0
0
0
0
0
0
0
0
0
0
0
0
0
0
0
0
0
0
0
0
0
0
0
0
0
1
1
1
1
1
1
1
1
1
1
1
1
1
1
1
1
1
1
1
1
1
1
1
1
2
2
2
2
2
2
2
2
2
2
2
2
2
2
2
2
2
2
2
2
2
2
2
2
2
2
2
2
2
2
2
2
2
2
2
2
2
2
2
2
2
2
2
2
2
2
2
2
2
2
2
2
2
2
2
2
2
2
2
2
2
2
2
2
2
2
2
2
2
2
2
2
2
2
2
2
2
2
2
2
2
2
2
2
2
2
2
2
1
1
1
1
1
1
1
1
1
1
0
0
0
0
0
0
0
0
0
0
0
0
0
0
0
0
0
0
0
0
0
0
0
0
0
0
0
0
0
0
0
0
0
0
0
0
0
0
0
0
0
0
0
0
0
0
0
0
0
0
0
2
2
2
2
2
2
2
2
4
5
5
5
5
5
5
5
5
5
5
5
5
5
5
5
5
6
6
6
6
6
6
6
6
6
6
6
6
6
6
6
6
6
7
7
7
7
7
7
7
7
7
7
7
7
7
7
7
7
7
7
7
7
7
7
7
7
7
7
7
8
8
8
8
8
8
8
8
8
8
8
8
8
8
8
8
8
8
8
8
8
9
9
9
9
9
9
9
9
9
9
9
9
10
10
10
10
10
10
10
10
10
10
10
10
10
10
10
10
10
10
10
10
10
10
10
10
10
10
10
10
10
10
10
10
10
10
10
10
10
10
10
10
10
10
9
8
8
9
9
9
9
9
9
9
9
9
9
9
9
9
9
9
9
8
7
7
7
7
7
6
7
7
7
5
6
6
6
6
6
6
6
6
6
6
6
6
6
6
6
6
6
6
6
6
6
6
6
6
6
6
6
6
6
6
6
6
6
5
5
5
5
5
5
5
5
5
5
5
5
5
5
5
5
5
5
5
4
4
4
4
4
5
5
5
5
5
5
5
5
5
5
5
5
5
5
5
5
5
5
5
5
5
5
5
5
5
5
5
5
5
5
5
5
5
5
5
5
5
5
5
5
5
5
5
5
5
5
5
5
5
5
5
5
5
5
5
5
5
5
5
5
5
5
5
5
5
5
5
5
5
5
4
2
2
2
2
2
2
2
1
1
1
1
0
0
0
0
0
0
0
0
0
0
0
0
0
0
0
0
0
0
0
1
1
1
1
1
1
1
1
1
1
1
1
1
1
1
1
1
1
1
1
1
1
1
1
1
1
1
1
1
1
1
1
1
1
1
2
2
2
2
2
2
2
2
2
2
2
2
2
2
2
2
2
2
2
2
1
1
1
1
1
1
1
1
1
1
1
1
1
1
1
1
1
1
1
1
1
1
1
1
1
1
1
1
1
1
1
1
1
1
1
1
1
1
1
1
1
1
1
1
1
1
1
1
1
1
1
1
1
1
1
1
1
1
1
1
1
1
1
1
1
1
1
1
1
1
1
1
1
1
1
1
1
1
1
1
1
1
1
1
1
1
1
1
1
1
1
1
1
1
1
1
1
1
1
1
1
1
1
1
1
1
1
1
1
1
1
1
1
1
1
1
1
1
0
0
0
0
0
0
0
0
0
0
0
0
0
0
0
0
0
0
0
0
0
0
0
0
0
0
0
0
0
0
0
0
0
0
0
0
0
0
0
0
0
0
0
0
0
0
0
0
0
0
0
0
0
0
0
0
0
0
0
0
0
0
0
0
0
0
0
0
0
0
0
0
0
0
0
0
0
0
0
0
0
0
0
0
0
0
0
0
0
0
0
0
0
0
0
0
0
0
0
0
0
0
0
0
0
0
0
0
0
0
0
0
0
0
0
0
0
0
0
0
0
0
0
0
0
0
0
0
0
0
0
0
0
0
0
0
0
0
0
0
0
0
0
0
0
0
0
0
0
0
0
0
0
0
0
0
0
0
0
0
0
0
0
0
0
0
0
0
0
0
0
0
0
0
0
0
0
0
0
0
0
0
0
0
0
0
0
0
0
0
0
0
0
0
0
0
0
0
2
2
2
2
2
2
4
6
6
6
6
6
6
6
6
6
6
6
6
6
6
7
7
7
7
7
7
7
7
7
7
7
7
7
7
7
7
7
7
7
7
7
7
7
7
7
7
7
7
7
7
7
7
7
7
7
7
7
7
7
7
7
7
7
7
7
8
8
9
9
9
9
9
9
9
9
9
9
9
9
9
9
9
9
9
9
9
9
9
9
9
9
9
9
10
10
10
10
10
10
10
12
12
12
12
12
13
13
13
13
13
13
13
13
13
13
13
13
13
13
13
13
13
13
13
13
13
14
14
14
14
14
14
14
13
13
13
13
13
15
15
15
15
15
15
15
15
15
15
15
15
15
14
14
13
13
13
12
11
11
11
11
11
11
11
11
11
11
11
11
11
11
10
10
10
10
10
10
10
10
10
10
10
18
20
23
24
24
24
25
26
26
26
27
28
28
26
26
26
28
29
29
29
29
29
29
29
30
31
31
31
31
31
32
32
34
34
34
34
35
35
35
34
34
34
34
36
36
36
36
36
36
36
36
36
36
36
36
39
39
39
39
39
42
42
42
44
44
44
43
43
42
42
42
43
42
42
41
41
40
40
40
40
41
41
41
41
41
41
40
40
40
40
40
41
41
41
41
41
41
41
41
41
41
41
41
41
41
41
41
41
41
41
41
41
41
41
41
41
41
41
41
41
42
42
42
42
42
42
42
42
42
42
42
42
42
42
42
42
42
42
42
42
42
42
42
42
42
42
42
42
42
42
42
42
42
42
42
42
42
42
42
42
41
42
42
42
42
42
42
42
42
43
43
43
43
43
43
43
43
43
44
44
42
39
39
38
39
39
39
39
39
39
39
38
38
38
38
38
36
36
34
23
23
22
22
22
14
12
11
11
11
11
11
11
12
12
10
10
10
10
10
10
10
10
10
10
10
10
10
10
11
11
11
11
11
13
13
13
13
13
13
13
13
13
13
12
13
13
13
13
13
13
12
12
12
12
12
13
13
13
13
13
13
13
13
13
13
13
13
13
13
13
13
13
13
13
13
13
13
13
14
14
14
14
13
13
13
13
14
14
14
14
15
15
15
15
15
15
15
15
15
15
15
15
15
16
16
16
16
16
16
18
18
19
19
18
19
19
19
20
20
20
20
20
20
20
20
20
21
21
21
23
23
23
23
23
23
24
24
24
24
25
25
25
25
25
25
25
25
25
25
25
25
25
25
25
25
26
26
26
26
26
26
26
26
26
26
25
25
25
25
25
25
24
27
27
28
28
29
29
29
29
29
29
29
29
29
29
29
29
29
29
29
29
29
29
29
29
29
29
29
29
29
28
28
28
27
27
27
27
27
26
27
28
28
28
29
31
32
32
32
33
33
33
33
33
34
34
34
34
33
34
34
34
34
34
34
35
36
36
36
36
36
36
38
38
39
38
38
38
39
39
39
39
39
39
39
40
41
41
42
42
42
42
44
44
44
44
44
44
44
45
46
46
46
46
46
46
46
46
46
46
46
46
46
46
46
46
46
46
46
47
47
47
47
47
47
47
47
47
47
47
47
47
47
47
47
47
47
47
47
47
47
48
48
48
48
48
48
49
49
49
49
49
49
49
49
49
49
49
49
49
50
50
50
50
50
50
51
50
50
50
47
47
47
47
47
48
48
48
48
48
48
46
45
45
45
44
45
34
35
35
36
35
33
32
32
35
36
41
42
44
42
41
41
40
51
52
52
51
50
50
50
50
50
52
52
52
52
52
52
52
52
52
52
52
52
52
53
52
51
50
50
50
50
50
49
49
49
48
45
45
44
44
44
44
49
49
50
50
50
50
49
49
49
50
50
50
51
52
53
54
54
54
55
55
56
56
56
57
57
58
58
58
59
59
59
60
60
60
60
61
62
62
62
62
62
62
62
63
63
64
64
64
64
64
64
64
66
67
67
67
67
67
69
69
69
69
69
69
69
71
71
71
73
73
73
73
72
72
73
73
74
74
74
74
74
74
75
76
76
76
76
76
77
76
76
76
76
78
78
78
79
78
77
74
74
75
75
75
75
75
75
75
75
75
76
76
76
76
76
76
76
76
76
76
77
76
76
76
77
76
74
71
70
70
70
67
65
65
65
65
67
66
65
66
66
65
64
67
68
68
71
71
71
70
71
71
71
68
68
61
59
58
60
59
61
62
62
61
61
61
63
63
63
63
63
62
60
60
60
60
60
59
59
58
58
55
55
55
55
58
58
58
58
58
58
58
59
61
60
60
60
60
61
61
63
63
63
63
63
65
65
65
64
62
58
57
58
58
58
58
58
58
58
58
58
60
60
60
60
60
60
62
63
63
63
63
64
63
64
64
65
65
63
64
63
62
65
65
66
66
66
66
68
68
69
69
69
69
68
68
68
68
68
68
66
65
63
62
62
63
63
63
64
64
65
65
65
65
66
66
67
69
69
69
69
69
71
71
71
72
72
73
73
73
73
73
73
73
74
73
73
73
73
78
79
79
79
80
82
81
81
81
81
82
84
85
86
87
87
88
87
89
92
94
94
95
96
100
101
101
107
107
108
111
110
111
119
118
122
122
122
122
123
123
129
129
133
134
134
135
135
136
137
137
139
140
141
141
141
141
141
142
144
146
146
145
145
145
145
145
145
145
146
148
149
153
154
154
156
156
155
155
155
155
155
155
155
155
155
157
157
158
159
160
160
160
161
161
160
160
160
160
160
160
160
160
160
160
160
160
160
160
160
160
162
162
162
162
162
165
166
166
166
166
166
166
165
165
165
166
166
166
166
167
170
171
171
171
170
170
170
170
168
167
167
163
163
163
159
155
154
153
153
154
153
157
164
167
167
167
166
166
166
166
166
168
169
166
164
162
162
161
161
159
158
158
159
153
152
150
150
150
144
145
141
142
142
141
139
119
122
116
118
106
104
105
104
105
106
106
110
110
111
113
112
113
113
113
113
113
112
110
109
108
106
102
101
103
98
96
95
90
89
90
90
92
93
92
92
92
92
91
92
91
91
92
92
92
92
92
92
92
92
92
92
92
92
92
92
90
89
87
87
86
84
84
82
81
81
79
79
79
76
76
76
76
75
74
75
75
75
76
76
76
76
76
78
79
80
80
80
81
84
84
84
84
84
84
83
83
83
82
82
82
82
81
81
81
74
72
68
68
68
68
68
68
68
67
67
67
67
66
63
63
63
63
62
56
54
54
52
52
55
54
54
53
53
50
50
50
50
50
49
49
49
50
50
51
51
51
51
52
53
54
54
54
54
55
55
56
55
55
55
53
53
52
53
52
55
55
55
53
54
54
54
55
56
56
57
57
57
57
58
58
60
60
60
60
62
62
63
63
63
63
63
63
63
63
63
63
63
63
63
63
63
63
63
62
61
60
60
60
61
60
60
60
55
55
56
56
58
58
60
59
58
58
54
55
55
55
56
57
60
63
63
65
65
65
65
65
66
68
68
68
67
67
67
66
73
73
74
73
74
73
74
74
74
75
75
75
75
75
75
75
82
84
84
84
84
84
84
84
84
84
84
84
85
85
85
87
88
88
87
88
87
87
87
88
88
88
88
90
90
89
89
88
88
88
86
85
86
84
84
83
83
83
84
84
84
84
87
87
87
88
88
88
89
89
89
90
90
90
90
90
90
90
89
89
89
89
90
90
90
90
90
90
90
90
90
90
90
90
90
90
90
89
88
87
87
87
87
87
87
87
87
87
88
88
88
87
87
88
88
89
89
89
90
92
92
93
93
93
94
94
94
94
95
95
95
96
96
96
95
94
94
94
94
93
91
87
87
87
84
82
77
58
57
56
57
58
58
58
56
55
54
54
55
55
56
57
54
51
50
50
51
52
50
52
50
50
50
53
54
54
55
55
56
56
56
56
56
56
57
57
57
58
58
58
58
58
58
60
60
60
60
60
60
60
60
60
60
60
60
60
60
63
67
67
67
67
68
69
70
71
71
71
71
69
69
71
73
73
73
73
73
75
75
75
75
76
76
76
76
76
76
76
76
77
79
79
82
87
87
85
84
89
90
89
88
88
87
88
88
87
87
87
87
86
86
87
88
89
89
88
88
88
88
89
89
92
92
92
92
92
92
93
93
94
93
94
92
92
92
92
92
92
93
92
93
96
96
94
94
94
94
94
95
95
94
93
92
83
84
84
83
83
83
83
84
86
89
89
89
89
89
89
90
91
94
96
99
99
99
99
99
100
101
101
101
102
103
103
103
103
107
107
107
113
116
117
117
117
117
117
117
117
117
117
118
119
121
121
121
122
122
122
123
123
123
123
123
122
122
120
120
118
118
116
111
111
94
93
92
89
87
90
87
84
87
91
91
92
100
100
101
101
102
102
102
105
106
106
107
107
107
107
105
105
105
106
108
108
108
108
108
109
109
111
111
112
113
114
114
114
115
119
120
121
121
119
118
118
117
117
119
119
120
120
120
120
121
121
122
122
124
126
127
127
126
128
126
125
126
123
123
127
127
127
129
130
130
130
129
128
128
128
131
133
133
133
133
133
133
132
132
134
135
135
134
134
135
137
137
137
137
137
137
137
141
141
141
141
141
139
139
139
139
137
136
130
124
122
121
113
112
110
110
110
108
107
105
105
105
103
104
102
105
105
105
106
102
97
97
92
91
91
91
87
85
85
85
85
83
81
80
80
80
79
79
79
79
79
80
80
80
81
81
81
81
81
81
81
80
80
80
79
79
80
80
80
78
76
73
72
72
72
72
72
72
72
72
72
72
72
72
68
70
65
65
65
65
66
65
65
63
58
50
50
45
43
42
42
42
42
42
42
41
39
36
35
35
31
30
29
27
27
26
28
28
29
29
31
30
30
30
29
30
30
31
31
31
31
31
31
31
31
31
31
31
31
31
31
31
31
31
31
31
31
33
33
33
33
33
34
33
34
34
34
34
31
31
31
31
31
31
31
31
31
31
31
31
32
34
34
34
35
35
35
35
35
35
36
36
36
36
36
36
36
36
36
36
36
36
34
35
35
35
35
36
36
36
35
33
32
32
29
29
29
29
29
30
31
31
31
32
32
32
33
34
34
34
34
33
33
33
33
33
33
33
33
33
33
32
32
33
33
32
33
33
33
33
33
33
33
33
33
34
34
34
34
34
35
35
35
35
36
36
35
35
35
35
35
35
36
36
36
36
39
39
39
39
40
40
42
42
42
42
42
43
43
42
42
42
42
42
42
43
40
40
36
35
35
35
36
36
36
36
36
36
33
33
33
32
32
32
31
31
31
31
31
31
30
30
31
31
31
31
31
31
32
32
32
35
35
35
35
35
35
35
35
36
36
36
36
36
36
36
36
36
38
38
38
38
38
38
38
38
39
39
39
39
39
39
39
39
39
39
39
39
39
39
39
39
39
39
39
39
39
39
39
40
39
40
37
38
38
39
37
36
36
36
35
35
35
35
35
35
35
33
30
29
29
29
29
29
30
30
30
30
30
30
30
31
31
30
30
30
31
34
39
39
39
40
40
42
42
42
44
48
48
48
51
51
52
55
55
58
58
58
58
58
58
58
57
58
58
60
66
67
68
67
67
68
68
68
68
68
69
68
71
71
71
71
71
70
69
69
70
71
71
71
72
72
72
73
73
72
73
76
76
79
79
84
83
82
82
82
82
82
84
87
86
86
86
85
84
84
84
85
85
87
87
87
87
87
87
87
87
87
87
87
87
87
87
87
87
87
89
89
89
90
91
91
91
91
92
92
92
92
92
94
94
94
94
94
94
94
97
97
97
97
97
97
97
97
97
97
97
97
97
97
97
98
98
99
99
99
99
99
100
104
104
104
104
103
103
103
103
104
104
104
104
104
104
105
105
103
103
100
82
79
74
76
69
69
67
67
67
68
68
68
68
68
68
65
63
61
60
60
60
60
60
60
60
60
60
60
60
60
59
58
59
59
59
59
59
59
59
60
60
60
60
60
60
60
60
60
60
60
60
60
60
60
60
60
59
58
58
58
57
57
57
54
52
50
52
50
50
50
50
50
50
50
50
50
50
49
46
46
43
43
42
43
43
43
42
42
44
43
43
42
42
42
42
42
42
42
43
43
45
45
45
47
46
46
44
45
47
47
47
47
47
49
49
49
50
50
50
49
48
50
50
49
47
47
47
47
47
48
49
52
52
52
52
53
54
54
53
53
54
55
55
55
55
55
55
55
55
57
56
56
56
56
57
57
57
57
58
58
58
56
56
56
56
56
56
56
56
55
55
55
55
53
53
53
52
52
52
52
52
52
54
53
52
50
50
49
50
50
50
50
50
50
50
52
51
51
51
51
50
49
49
50
50
50
49
49
49
49
49
49
50
50
50
50
50
50
50
50
50
50
50
50
50
50
51
51
51
51
52
52
52
52
52
52
52
52
52
52
52
52
52
52
52
52
51
51
50
51
50
50
50
48
48
49
49
47
42
44
41
36
30
29
29
29
28
29
30
30
29
25
20
19
19
19
19
19
18
19
21
21
21
21
21
21
22
22
22
22
22
25
25
25
26
26
26
26
26
26
26
26
26
26
26
26
26
26
26
26
26
26
26
26
27
29
29
29
30
28
29
29
29
29
29
29
28
28
28
28
28
26
26
26
26
29
29
29
28
28
28
28
28
28
29
29
31
31
32
32
32
32
32
32
33
34
34
34
34
34
34
34
34
34
34
36
37
38
39
38
38
38
38
38
38
39
39
40
40
40
41
41
41
41
42
42
42
44
44
44
44
43
42
42
42
42
41
40
40
39
38
36
35
34
34
34
35
35
36
35
35
36
36
36
36
36
36
36
35
35
35
35
35
35
35
35
35
35
35
34
34
35
35
36
36
36
37
37
37
37
37
37
37
37
37
37
37
37
37
37
37
37
37
37
37
37
37
37
37
36
34
34
34
34
32
32
31
30
30
30
30
31
31
31
30
30
29
29
29
29
29
29
29
29
29
29
29
29
29
29
29
29
29
29
29
29
29
29
29
29
29
29
29
29
29
29
29
29
29
30
30
30
30
30
30
30
30
29
18
18
10
9
7
8
8
9
10
10
10
10
10
10
10
10
10
10
10
10
10
10
9
10
10
10
10
11
10
10
10
10
10
10
10
11
13
13
13
13
13
13
13
13
13
13
13
13
13
13
13
13
14
14
14
14
14
14
15
15
15
15
15
15
15
15
15
15
15
15
16
16
16
16
16
16
16
16
16
15
15
15
15
15
15
15
16
16
16
16
16
16
16
16
16
16
16
16
16
16
16
16
15
15
15
15
15
15
15
15
15
15
15
15
15
15
15
15
15
16
18
18
18
18
18
18
19
20
20
21
21
21
21
21
21
21
21
21
23
23
23
23
23
23
23
23
23
23
23
23
21
21
21
21
21
21
21
21
21
22
22
22
23
23
24
25
25
25
25
23
23
23
23
23
23
23
23
22
22
21
21
19
18
18
18
18
18
18
18
18
18
18
18
18
18
18
18
18
18
18
18
18
17
17
17
17
17
17
17
17
17
17
18
18
18
18
18
18
18
18
18
18
18
18
18
18
18
18
18
18
18
18
18
18
18
18
18
18
18
18
18
18
18
18
18
18
18
18
18
18
18
18
18
18
18
18
18
18
18
18
18
18
18
18
18
18
18
18
18
18
18
18
16
16
16
15
15
15
13
13
13
13
11
7
6
6
6
6
6
6
6
5
5
5
5
5
5
4
4
5
5
3
3
2
2
2
2
2
2
2
2
2
2
2
2
2
2
2
2
2
2
2
2
2
2
2
2
2
2
2
2
2
2
2
2
2
2
2
2
2
2
2
2
2
2
2
2
2
2
2
2
2
2
2
2
2
2
2
2
2
2
2
2
2
2
2
2
2
2
2
2
2
2
2
2
2
2
2
2
2
2
2
2
2
2
2
2
2
2
2
2
2
2
2
2
2
2
2
2
2
2
2
2
2
2
2
2
2
2
2
2
2
2
2
2
2
2
2
2
2
2
2
2
2
2
2
2
2
2
2
2
1
1
1
0
0
0
0
0
0
0
0
0
0
0
0
0
0
0
0
0
0
0
0
0
0
0
0
0
0
0
0
0
0
0
0
0
0
0
0
0
0
0
0
0
0
0
0
0
0
0
0
0
0
0
0
0
0
0
0
0
0
0
0
0
0
0
0
0
0
0
0
0
0
0
0
0
0
0
0
0
0
0
0
0
0
0
0
0
0
0
0
0
0
0
0
0
0
0
0
0
0
0
0
0
0
0
0
0
0
0
0
0
0
0
0
0
0
0
0
0
0
0
0
0
0
0
0
0
0
0
0
0
0
0
0
0
0
0
0
0
0
0
0
0
0
0
0
0
0
0
0
0
0
0
0
0
0
0
0
0
0
0
0
0
0
0
0
0
0
0
0
0
0
0
0
0
0
0
0
0
0
0
0
0
0
0
0
0
0
0
0
0
0
0
0
0
0
0
0
0
0
0
0
0
0
0
0
0
0
0
0
0
0
0
0
0
0
0
0
0
0
0
0
0
0
0
0
0
0
0
0
0
0
0
0
0
0
0
0
0
0
0
0
0
0
0
0
0
1
1
1
1
1
1
1
1
1
1
1
1
1
1
1
1
1
1
1
1
1
1
1
1
1
1
1
1
1
1
1
1
1
1
1
1
1
1
1
1
1
1
1
1
2
2
2
2
2
2
2
2
2
2
2
2
2
2
2
2
2
2
2
2
2
2
2
2
2
2
2
2
2
2
2
2
2
2
2
2
2
2
2
2
2
2
2
2
2
2
2
2
2
1
1
1
1
1
1
1
1
1
1
1
1
1
1
1
1
1
1
1
1
1
1
1
1
1
1
1
1
1
1
1
1
2
2
2
2
2
2
2
2
2
2
2
2
3
3
3
3
3
3
3
3
3
3
3
4
4
4
5
5
5
5
5
5
5
5
5
5
5
5
5
5
5
5
5
5
5
5
5
5
5
5
5
5
5
5
5
5
5
5
5
5
5
5
5
5
5
5
5
5
5
5
5
5
5
5
5
5
5
5
5
5
5
5
5
5
5
5
5
5
5
5
5
5
5
5
5
5
5
5
5
5
5
5
5
5
5
5
5
5
5
5
5
5
5
5
5
5
5
5
5
5
5
5
5
5
5
5
5
5
5
5
5
5
5
5
5
5
5
5
5
5
5
5
5
5
5
5
5
6
6
7
7
7
7
7
7
7
7
7
6
5
5
5
4
4
4
4
4
4
4
4
4
4
4
4
4
4
4
4
4
4
4
4
4
3
3
3
3
3
3
3
3
3
3
3
4
4
4
4
4
4
4
5
5
5
5
5
5
5
5
5
5
5
5
5
5
5
5
5
5
5
5
5
5
5
5
5
5
5
5
5
5
5
5
5
5
5
5
5
5
5
5
5
5
6
6
6
6
6
6
6
6
6
6
6
6
6
6
6
6
6
6
6
6
6
6
6
6
6
6
6
6
6
6
6
6
6
6
6
5
6
6
6
6
6
6
6
6
6
6
6
6
6
6
7
8
9
9
9
9
9
9
10
10
10
10
10
10
10
10
10
10
10
11
11
11
11
11
11
11
11
11
11
11
11
11
11
11
10
10
10
10
10
11
11
12
12
12
12
12
12
12
12
12
12
12
12
12
12
10
10
10
10
10
10
10
10
10
11
11
11
11
11
11
11
11
11
11
11
11
11
11
11
11
11
11
11
11
11
11
11
11
11
11
11
11
11
11
12
12
12
12
12
12
12
11
11
11
11
10
10
10
10
11
11
11
11
11
11
11
11
11
10
10
10
10
10
11
11
11
11
11
11
11
11
11
11
11
11
11
11
11
11
11
11
11
11
11
10
10
10
10
10
10
10
10
10
10
10
10
9
9
9
9
9
9
9
8
8
8
8
8
8
8
7
7
7
7
7
7
7
7
7
7
6
6
6
6
7
5
5
6
6
6
6
6
6
6
6
6
6
7
7
7
7
7
7
6
6
6
6
6
6
6
6
6
6
6
6
6
6
6
6
6
6
5
5
5
5
5
5
5
5
5
5
5
5
5
5
5
4
4
4
4
4
4
4
4
4
4
4
4
4
4
4
4
4
4
4
4
4
4
4
4
4
4
4
4
4
4
4
4
4
4
4
4
4
4
4
4
4
4
4
4
4
4
4
4
4
4
4
3
3
3
3
3
3
3
3
3
3
3
3
3
3
2
2
2
2
2
2
2
2
3
3
3
3
3
3
3
2
2
2
2
2
2
2
2
2
2
2
2
3
3
3
3
3
3
3
3
3
3
3
3
3
3
3
3
3
3
3
3
3
3
3
3
3
3
3
3
2
2
2
2
2
2
2
2
2
2
2
2
2
2
2
2
2
2
2
2
2
2
2
2
2
2
2
2
2
2
2
2
2
2
2
2
2
2
2
2
2
2
2
2
2
2
2
2
2
2
2
2
2
2
2
2
2
2
2
2
2
2
2
2
2
2
2
2
2
2
2
2
2
2
2
2
2
2
2
2
2
2
2
2
2
2
2
2
2
2
2
2
2
2
2
2
2
2
2
2
2
1
1
1
1
1
1
1
0
0
0
0
0
0
0
0
0
0
0
0
0
0
0
0
0
0
0
0
0
0
0
0
0
0
0
0
0
0
0
0
0
0
0
0
0
0
0
0
0
0
0
0
0
0
0
0
0
0
0
0
0
0
0
0
0
0
0
0
0
0
0
0
0
0
0
0
0
0
0
0
0
0
0
0
0
0
0
0
0
0
0
0
0
1
1
1
1
1
1
1
1
1
1
1
1
1
1
1
1
1
1
1
1
1
1
1
1
1
1
1
1
1
1
1
1
1
1
1
1
1
1
1
1
1
1
1
1
1
1
1
0
0
0
0
0
0
0
0
0
0
0
0
0
0
0
0
0
0
0
0
0
0
0
0
0
0
0
0
0
0
0
0
0
0
0
0
0
0
0
0
0
0
0
0
0
0
0
0
0
0
0
0
0
0
0
0
0
0
0
0
0
0
0
0
0
0
0
0
1
1
1
1
0
0
0
0
0
0
0
0
0
0
0
0
0
0
0
0
0
0
0
0
0
0
0
0
0
0
0
0
0
0
0
0
0
0
0
0
0
0
0
0
0
0
0
0
0
0
0
0
0
0
0
0
0
0
0
0
0
0
0
0
0
0
0
0
0
0
0
0
0
0
0
0
0
0
0
0
0
0
0
0
0
0
0
0
0
0
0
0
0
0
0
0
0
0
0
0
0
0
0
0
0
0
0
0
0
0
0
0
0
0
0
0
0
0
0
0
0
0
0
0
0
0
0
0
0
0
0
0
0
0
0
0
0
0
0
0
0
0
0
0
0
0
0
0
0
0
0
0
0
0
0
0
0
0
0
0
0
0
0
0
0
0
0
0
0
0
0
0
0
0
0
0
0
0
0
0
0
0
0
0
0
0
0
0
0
0
0
0
0
0
0
0
0
0
0
0
0
0
0
0
0
0
0
0
0
0
0
0
0
0
0
0
0
0
0
0
0
0
0
0
0
0
0
0
0
0
0
0
0
0
0
0
0
0
0
0
0
0
0
0
0
0
0
0
0
0
0
0
0
0
0
0
0
0
0
0
0
0
0
0
0
0
0
0
0
0
0
0
0
0
0
0
0
0
0
0
0
0
0
0
0
0
0
0
0
0
0
0
0
0
0
0
0
0
0
0
0
0
0
0
0
0
0
0
0
0
0
0
0
0
0
0
0
0
0
0
0
0
0
0
0
0
0
0
0
0
0
0
0
0
0
0
0
0
0
0
0
0
0
0
0
0
0
0
0
0
0
0
0
0
0
0
0
0
0
0
0
0
0
0
0
0
0
0
0
0
0
0
0
0
0
0
0
0
0
0
0
0
0
0
0
0
0
0
0
0
0
0
0
0
0
0
0
0
0
0
0
0
0
0
0
0
0
0
0
0
0
0
0
0
0
0
0
0
0
0
0
0
0
0
0
0
0
0
0
0
0
0
0
0
0
0
0
0
0
0
0
0
0
0
0
0
0
0
0
0
0
0
0
0
0
0
0
0
0
0
0
0
0
0
0
0
0
0
0
0
0
0
0
0
0
0
0
0
0
0
0
0
0
0
0
0
0
0
0
0
0
0
1
1
1
1
1
1
1
1
1
1
1
1
1
1
1
1
1
1
1
1
1
1
1
1
1
1
1
1
1
1
1
1
1
1
1
1
1
1
1
0
0
0
0
0
0
0
0
0
0
0
0
0
0
0
0
0
0
0
0
0
0
0
0
0
0
0
0
0
0
0
0
0
0
0
0
0
0
0
0
0
0
0
0
0
0
0
0
0
0
0
0
0
0
0
0
0
0
0
0
0
0
0
0
0
0
0
0
0
0
0
0
0
0
0
0
0
0
0
0
0
0
0
0
0
0
2
2
2
2
2
2
2
2
2
2
2
2
2
2
2
2
2
2
2
2
2
2
2
2
2
2
2
2
2
2
2
2
2
2
2
2
2
2
2
2
2
2
2
2
2
2
2
2
2
2
2
2
2
2
2
2
2
2
2
2
2
2
2
2
2
2
2
2
2
2
2
2
2
2
2
2
2
2
2
2
2
2
2
2
2
2
2
2
2
2
2
2
2
2
2
2
2
2
2
2
2
2
2
2
2
2
2
2
2
4
4
4
4
4
4
4
3
3
3
3
3
3
3
3
3
3
3
3
3
3
3
3
3
3
3
3
3
2
2
1
1
1
1
1
1
1
1
1
1
1
1
1
1
1
1
1
1
1
1
1
1
1
1
1
1
1
1
1
1
1
1
1
1
1
1
1
1
1
1
1
1
1
1
1
1
1
1
1
1
1
1
1
1
1
1
1
1
1
1
1
1
1
0
0
0
0
0
0
0
0
0
0
0
0
0
0
1
1
1
1
1
1
1
1
0
0
0
0
0
0
0
0
0
0
0
0
0
0
0
0
0
0
0
0
0
0
0
0
0
0
0
0
0
0
0
0
0
0
0
0
0
0
0
0
0
0
0
0
0
0
0
0
0
0
0
0
0
0
0
0
0
0
0
0
0
0
0
0
0
0
0
0
0
0
0
0
0
0
0
0
0
0
0
0
0
0
0
0
0
0
0
0
0
0
0
0
0
0
0
0
0
0
0
0
0
0
0
0
0
0
0
0
0
0
0
0
0
0
0
0
0
0
0
0
0
0
0
0
0
0
0
0
0
0
0
0
0
0
0
0
0
0
0
0
0
0
0
0
0
0
0
0
0
0
0
0
0
0
0
0
0
0
0
0
0
0
0
0
0
0
0
0
0
0
0
0
0
0
0
0
0
0
0
0
0
0
0
0
0
0
0
0
0
0
0
0
0
0
0
0
0
0
0
0
0
0
0
0
0
0
0
0
0
0
0
0
0
0
0
0
0
0
0
0
0
0
0
0
0
0
0
0
0
0
0
0
0
0
0
0
0
0
0
0
0
0
0
0
0
0
0
0
0
0
0
0
0
0
0
0
0
0
0
0
0
0
0
0
0
0
0
0
0
0
0
0
0
0
0
0
0
0
0
0
0
0
0
0
0
0
0
0
0
0
0
0
0
0
0
0
0
0
0
0
0
0
0
0
0
0
0
0
0
0
0
0
0
0
0
0
0
0
0
0
0
0
0
0
0
0
0
0
0
0
0
0
0
0
0
0
0
0
0
0
0
0
0
0
0
0
0
0
0
0
0
0
0
0
0
0
0
0
0
0
0
0
0
0
0
0
0
0
0
0
0
0
0
0
0
0
0
0
0
0
0
0
0
0
0
0
0
0
0
0
0
0
0
0
0
0
0
0
0
0
0
0
0
0
0
0
0
0
0
0
0
0
0
0
0
0
0
0
0
0
0
0
0
1
1
1
1
1
1
1
1
1
2
2
2
2
2
3
4
4
4
4
5
5
5
5
5
5
5
5
5
7
7
7
7
7
7
7
9
9
9
9
9
10
10
10
10
10
10
10
10
10
10
10
11
11
11
11
11
13
13
13
13
13
13
13
14
14
14
14
14
14
14
14
14
14
14
14
14
14
14
14
14
14
14
14
15
15
16
16
16
17
18
18
18
18
18
18
18
18
18
18
18
18
18
18
18
18
18
18
18
18
18
18
18
18
18
18
18
18
18
18
18
19
19
19
19
19
19
19
19
19
19
19
19
19
19
18
18
18
18
18
18
18
18
18
18
18
18
18
18
18
18
18
18
18
18
18
18
18
18
18
18
18
18
18
18
18
18
18
18
18
18
18
18
18
18
18
18
18
18
18
18
19
19
18
18
18
18
18
19
20
20
20
20
20
20
20
20
20
20
20
20
20
21
21
21
21
21
21
21
21
21
21
21
21
21
21
21
21
19
19
19
19
19
19
19
19
19
18
18
18
18
18
18
18
18
18
18
17
17
14
14
13
13
13
13
13
13
13
15
15
16
16
17
17
15
15
15
15
15
15
15
15
17
17
17
17
17
17
17
17
17
17
16
16
17
17
17
17
17
17
17
17
17
17
17
17
17
17
17
18
19
19
20
18
18
18
18
18
17
17
17
17
17
17
17
18
18
18
18
18
18
18
18
18
18
18
18
18
18
18
17
17
17
17
17
17
17
17
16
16
15
15
15
15
15
15
15
15
15
15
15
15
15
14
13
13
14
14
15
15
15
15
15
15
15
15
15
15
15
15
15
15
15
15
15
15
15
15
15
15
15
15
15
15
15
16
16
13
13
13
13
13
13
13
13
13
13
13
13
13
13
13
13
13
13
13
13
13
13
13
12
10
10
10
10
9
10
10
10
10
10
9
9
9
9
9
9
8
8
8
8
8
8
8
8
7
8
8
8
8
8
8
8
8
8
8
8
8
7
8
8
8
7
8
8
8
8
8
8
8
8
9
9
9
9
9
9
9
9
9
10
12
12
12
12
12
12
12
12
10
10
10
10
10
10
10
10
11
11
11
12
12
12
12
12
12
12
12
12
12
12
12
12
14
13
13
13
13
13
12
12
12
13
13
14
14
15
15
15
15
15
15
15
15
15
15
15
15
15
15
15
15
15
15
16
16
16
16
16
16
16
17
17
17
17
17
17
17
17
17
17
18
18
18
18
18
18
18
18
18
18
18
18
17
17
17
17
17
18
18
18
18
18
18
18
18
18
18
18
18
18
18
18
18
18
18
18
18
18
18
18
18
18
18
18
18
18
18
18
18
18
18
18
19
19
19
19
19
19
20
20
20
20
20
19
21
21
21
21
21
21
21
21
21
23
23
23
24
24
24
24
24
24
24
24
24
24
24
24
24
24
24
24
26
27
27
27
27
27
27
27
27
27
27
28
28
27
27
26
26
25
26
28
28
28
27
27
27
26
27
28
28
28
28
28
28
28
28
28
28
28
28
28
28
29
28
29
29
28
28
28
28
28
28
28
28
28
28
28
28
28
28
28
28
29
29
29
28
28
28
28
29
28
28
28
24
23
22
22
22
23
23
23
23
23
23
23
23
24
23
23
23
23
24
24
24
24
24
24
23
23
23
23
23
23
23
23
24
24
24
24
25
25
25
25
26
26
26
26
26
26
26
25
25
25
26
26
26
26
26
26
27
28
28
28
27
27
27
26
26
26
28
28
28
26
26
26
25
25
25
25
26
26
26
26
26
26
27
26
26
25
24
23
21
21
23
23
23
23
23
23
23
23
22
23
23
23
23
23
23
23
23
22
21
21
21
21
21
21
21
21
21
19
19
21
21
21
21
21
22
22
22
22
22
22
22
23
24
24
24
24
24
26
26
28
29
29
29
29
29
29
31
33
34
34
34
35
35
35
35
35
35
36
37
37
38
38
38
38
39
39
39
39
39
39
40
40
41
41
41
41
41
42
42
42
42
42
42
43
43
43
43
43
44
44
44
44
44
44
45
47
47
47
47
45
44
44
44
44
44
44
44
44
44
44
44
44
44
43
42
41
41
41
41
41
41
41
40
40
40
40
40
39
39
41
41
41
41
41
41
42
42
42
42
42
42
42
42
42
42
42
42
42
42
42
42
42
42
42
42
42
42
42
42
42
41
41
39
39
39
39
39
39
39
39
39
39
39
39
39
39
39
39
38
38
36
34
34
30
30
29
29
26
23
23
23
21
20
20
19
19
19
20
19
19
19
19
19
19
21
21
21
21
21
21
21
21
21
21
21
21
23
23
23
23
23
22
22
22
22
22
22
25
26
25
25
23
23
21
21
21
21
20
19
19
19
19
19
19
19
19
19
19
19
18
18
18
18
18
18
16
16
16
16
16
16
16
16
16
16
16
17
17
17
16
16
16
16
16
16
15
16
16
16
16
16
16
16
15
15
15
15
15
15
15
15
15
15
15
15
15
15
15
15
14
13
13
13
13
13
13
13
13
13
13
13
13
13
13
13
13
13
13
13
13
13
13
13
13
13
13
13
13
13
13
13
13
13
13
13
13
13
13
13
13
14
14
14
14
14
14
14
14
14
15
15
15
15
15
15
15
15
15
15
15
15
15
15
15
15
15
15
15
15
15
15
15
15
15
15
15
15
15
15
15
15
15
15
15
13
11
11
8
8
8
8
8
9
9
9
9
10
10
10
10
10
10
10
10
10
10
10
10
10
10
10
10
10
10
10
10
10
10
10
10
10
10
10
10
10
10
10
10
10
10
10
10
10
10
10
10
10
10
10
11
11
12
12
11
11
11
10
10
10
10
10
10
10
10
10
10
10
10
10
10
10
10
10
10
10
10
9
9
9
9
9
9
9
9
9
9
9
9
9
10
10
10
10
11
11
11
11
11
11
11
11
11
11
11
11
11
11
11
12
12
12
12
12
12
12
12
11
11
11
11
11
11
11
11
11
11
12
11
11
11
11
11
11
11
11
11
11
10
9
8
8
8
8
7
7
7
8
8
8
8
8
7
7
7
8
8
8
8
8
8
8
8
8
8
8
8
8
8
8
8
7
7
7
7
7
7
7
7
7
7
7
6
6
6
6
6
6
6
7
7
7
7
7
7
7
7
7
7
7
7
7
7
7
7
7
7
7
7
7
7
7
7
7
7
7
7
7
7
7
7
7
7
7
7
7
7
7
8
8
8
8
8
8
8
8
8
8
8
8
8
8
8
8
8
8
8
8
8
8
8
8
8
8
7
7
7
6
5
5
5
5
4
3
3
3
3
4
4
4
3
3
3
3
3
3
3
3
3
3
3
3
3
3
3
3
3
3
3
3
3
3
3
3
3
3
3
3
3
3
3
3
3
3
3
3
3
3
3
3
3
3
3
3
3
3
3
3
3
3
3
3
3
3
4
4
4
4
4
4
4
4
5
5
5
5
5
5
5
5
5
5
5
5
5
5
5
5
5
5
5
5
5
5
4
4
4
4
4
4
4
4
4
4
4
4
4
4
4
4
4
4
4
4
5
4
4
4
4
4
4
4
3
3
3
3
3
4
4
4
4
4
4
4
4
4
4
4
4
4
4
4
4
4
4
4
4
4
4
4
4
4
4
4
4
4
4
4
4
4
4
4
4
4
4
4
4
4
4
4
4
4
4
3
4
4
4
4
4
4
4
4
4
4
4
4
4
4
4
4
4
4
4
4
4
4
4
4
4
4
4
4
4
4
4
4
4
3
3
3
3
3
3
3
3
3
3
3
3
3
3
3
3
3
3
2
2
2
2
2
2
1
1
1
1
1
1
1
1
1
1
0
0
0
0
0
0
0
0
0
0
0
0
0
0
0
0
0
0
0
0
0
0
0
0
0
0
0
0
0
0
0
0
0
0
0
0
0
0
0
0
0
0
0
0
0
0
0
0
0
0
0
0
0
0
0
0
0
0
0
0
0
0
0
0
0
0
0
0
0
0
0
0
0
0
0
0
0
0
0
0
0
0
0
0
0
0
1
1
1
1
1
1
1
2
2
2
2
2
2
2
2
2
2
2
2
2
2
2
2
2
2
2
2
2
2
2
2
2
2
2
2
2
2
2
2
2
2
2
2
2
2
2
2
2
2
2
2
2
2
2
2
2
2
2
2
2
2
2
2
2
2
2
2
2
2
2
2
2
2
2
2
2
2
2
2
2
2
2
2
2
2
2
2
2
2
2
2
2
2
2
2
2
2
2
2
2
2
2
2
2
2
2
2
2
2
2
2
2
2
2
2
2
2
2
2
2
2
2
2
2
2
1
1
1
1
1
1
1
1
1
1
1
1
1
1
1
1
1
1
1
1
1
1
1
1
1
1
1
1
1
1
1
1
1
1
1
1
1
1
1
1
1
1
1
1
1
1
1
1
1
1
0
0
1
1
1
1
1
1
1
1
1
1
1
1
1
1
1
2
2
2
2
2
2
2
2
2
2
2
2
2
2
2
2
2
2
2
2
2
2
2
2
2
2
2
2
2
2
2
2
2
2
2
2
2
2
2
2
2
2
2
2
2
2
2
2
2
2
2
2
2
2
2
2
2
2
2
2
2
2
2
2
2
2
2
2
2
2
2
2
2
2
2
2
2
2
2
2
2
2
2
2
2
2
2
2
2
2
2
2
2
2
2
2
2
2
2
2
2
2
2
2
2
1
0
0
0
0
0
0
0
0
0
0
0
0
0
0
0
0
0
0
0
0
0
0
0
0
0
0
0
0
0
0
0
0
0
0
0
0
0
0
0
0
0
0
0
0
0
0
0
0
0
0
0
0
0
0
0
0
0
0
0
0
0
0
0
0
0
0
0
0
0
0
0
0
0
0
0
0
0
1
1
1
1
1
1
1
1
1
1
1
1
1
1
2
2
2
3
3
3
3
5
6
6
7
7
7
7
7
7
7
7
7
7
7
7
7
7
7
7
7
7
7
7
7
7
7
7
7
7
7
7
7
7
7
7
7
7
7
7
7
7
7
7
7
7
7
7
7
7
7
7
7
7
7
7
7
7
7
7
7
7
7
7
7
7
7
7
7
7
7
7
7
7
7
7
7
7
7
7
7
7
7
7
7
7
7
7
7
7
7
7
7
7
7
7
7
7
7
7
7
7
7
7
7
7
7
7
7
7
7
7
7
7
6
4
3
2
2
2
2
2
2
2
2
2
2
2
2
2
2
2
2
2
2
2
2
2
2
2
2
2
2
2
2
2
2
2
2
2
3
3
3
4
4
4
4
4
4
4
4
4
5
5
5
5
5
5
5
5
5
5
5
5
5
5
5
5
5
5
5
5
5
4
4
4
4
4
4
4
4
4
4
4
3
3
3
3
3
3
3
3
3
3
3
3
3
3
3
3
3
3
3
3
4
4
4
4
4
4
4
4
4
4
4
4
4
4
4
4
4
4
4
4
4
4
4
4
4
4
4
4
4
4
4
4
3
3
3
3
3
3
3
3
3
3
3
3
3
3
3
2
2
2
2
2
2
2
2
2
2
2
2
2
2
2
2
2
2
2
2
2
2
2
2
2
3
3
3
3
3
3
3
3
3
3
3
2
2
2
2
2
2
2
2
2
2
2
2
2
2
2
2
2
2
2
2
2
2
2
2
2
2
2
2
2
2
2
2
2
2
2
2
2
2
2
2
2
2
2
2
2
2
2
2
2
1
1
1
1
1
1
1
1
0
0
0
0
0
0
0
0
0
0
0
0
0
0
0
0
0
0
0
0
0
0
0
0
0
0
0
0
0
0
0
0
0
0
0
0
0
0
0
0
0
0
0
0
0
0
0
0
0
0
0
0
0
0
0
0
0
0
0
0
0
0
0
0
0
0
0
0
0
0
0
0
0
0
0
0
0
0
0
0
0
0
0
0
0
0
0
0
0
0
0
0
0
0
0
0
0
0
0
0
0
0
0
0
0
0
0
0
0
0
0
0
0
0
0
0
0
0
0
0
0
0
0
0
0
0
0
0
0
0
0
0
0
0
0
0
0
0
0
0
0
0
0
0
0
0
0
0
0
0
0
0
0
0
0
0
0
0
0
0
0
0
0
0
0
0
0
0
0
0
0
0
0
0
0
0
0
0
0
0
0
0
0
0
0
0
0
0
0
0
0
0
0
0
0
0
0
0
0
0
0
0
0
0
0
0
0
0
0
0
0
0
0
0
0
0
0
0
0
0
0
0
0
0
0
0
0
0
0
0
0
0
0
0
0
0
0
0
0
0
0
0
0
0
0
0
1
1
1
1
1
1
1
1
1
1
1
1
1
1
1
1
1
1
1
1
1
1
1
1
1
1
1
1
1
1
1
1
1
1
1
1
1
1
1
1
1
1
1
1
1
1
1
1
1
1
1
1
1
1
1
1
1
1
1
1
1
1
1
1
1
1
1
1
1
1
1
1
1
1
1
1
1
1
1
1
1
1
1
1
1
1
1
1
1
1
1
1
1
2
2
2
2
2
2
2
2
2
2
2
2
2
2
2
2
2
2
2
2
2
2
2
2
2
2
2
2
2
2
2
2
2
2
2
2
2
2
2
2
2
2
2
2
2
2
2
2
2
2
2
2
2
2
2
2
2
2
2
2
2
2
1
1
1
1
1
1
1
1
1
1
1
1
1
1
1
1
1
1
1
1
1
1
1
1
1
1
1
1
1
1
1
1
1
1
1
1
1
1
1
1
1
1
1
1
1
1
1
1
1
1
1
1
1
1
1
1
1
1
2
2
2
2
2
2
2
2
2
2
2
2
2
2
2
2
2
2
2
2
2
2
2
2
2
2
2
2
2
1
1
1
1
1
1
1
1
1
1
1
1
1
1
1
1
1
1
1
1
1
1
1
1
1
1
1
1
1
1
1
1
1
1
1
1
1
1
1
1
1
1
1
1
1
1
1
1
1
1
1
1
1
1
1
1
1
1
1
1
1
1
1
1
1
1
1
1
1
1
1
1
1
1
1
1
1
1
1
1
1
1
1
1
1
1
1
1
1
1
1
1
1
1
1
1
1
1
1
1
1
1
0
0
0
0
0
0
0
0
0
0
0
0
0
0
0
0
0
0
0
0
0
0
0
0
0
0
0
0
0
0
0
0
0
0
0
0
0
0
0
0
0
0
0
0
0
0
0
0
0
0
0
0
0
0
0
0
0
0
0
0
0
0
0
0
0
0
0
0
0
0
0
0
0
0
0
0
0
0
0
0
0
0
0
0
0
0
0
0
0
0
0
0
0
0
0
0
0
0
0
0
0
0
0
0
0
0
0
0
0
0
0
0
0
0
0
0
0
0
0
0
0
0
0
0
0
0
0
0
0
0
0
0
0
0
0
0
0
0
0
0
0
0
0
0
0
0
0
0
0
0
0
0
0
0
0
0
0
0
0
0
0
0
0
0
0
0
0
0
0
0
0
0
0
0
0
0
0
0
0
0
0
1
1
1
1
1
1
1
1
1
1
1
1
1
1
1
1
1
1
1
1
1
1
1
1
1
1
1
1
1
1
1
1
1
1
1
1
1
1
1
1
1
1
1
1
1
1
1
1
1
1
1
1
1
1
1
1
1
1
1
1
1
1
1
0
0
0
0
0
0
0
0
0
0
0
0
0
0
0
0
0
0
0
0
0
0
0
0
0
0
0
0
0
0
0
0
0
0
0
0
0
0
0
0
0
0
0
0
0
0
0
0
0
0
0
0
0
0
0
0
0
0
0
0
0
0
0
0
0
0
0
0
0
0
0
0
0
0
0
0
0
0
0
0
0
0
0
0
0
0
0
0
0
0
0
0
0
0
0
0
0
0
0
0
0
0
0
0
0
0
0
0
0
0
0
0
0
0
0
0
0
0
0
0
0
0
0
0
0
0
0
0
0
0
0
0
0
0
0
0
0
0
0
0
0
0
0
0
0
0
0
0
0
0
0
0
0
0
0
0
0
0
0
0
0
0
0
0
0
0
0
0
0
0
0
0
0
0
0
0
0
0
0
0
0
0
0
0
0
0
0
0
0
0
0
0
0
0
0
0
0
0
0
0
0
0
0
0
0
0
0
0
0
0
0
0
0
0
0
0
0
0
0
0
0
0
0
0
0
0
0
0
0
0
0
0
0
0
0
0
0
0
0
0
0
0
0
0
0
0
0
0
0
0
0
0
0
0
0
0
0
0
0
0
0
0
0
0
0
0
0
0
0
0
0
0
0
0
0
0
0
0
0
0
0
0
0
0
0
0
0
0
0
0
0
0
0
0
0
0
0
0
0
0
0
0
0
0
0
0
0
0
0
0
0
0
0
0
0
0
0
0
0
0
0
0
0
0
0
0
0
0
0
0
0
0
0
0
0
0
0
0
0
0
0
0
0
0
0
0
0
0
0
0
0
0
0
0
0
0
0
0
0
0
0
0
0
0
0
0
0
0
0
0
0
0
0
0
0
0
0
0
0
0
0
0
0
0
0
0
0
0
0
0
0
0
0
0
0
0
0
0
0
0
0
0
0
0
0
0
0
0
0
0
0
0
0
0
0
0
0
0
0
0
0
0
0
0
1
1
1
1
1
1
1
1
2
2
2
2
2
2
2
2
2
2
2
2
2
2
2
2
2
2
2
2
2
2
2
2
2
1
1
1
1
1
1
1
1
1
1
1
1
1
1
1
1
1
1
1
1
1
1
1
1
1
1
1
1
1
1
1
1
1
1
1
1
1
1
1
1
1
1
1
1
1
1
1
1
1
1
1
1
1
1
1
1
1
1
1
1
1
1
1
1
1
1
1
1
1
1
1
1
1
1
1
1
0
0
0
0
0
0
0
0
0
0
0
0
0
0
0
0
0
0
0
0
0
0
0
0
0
0
0
0
0
0
0
0
0
0
0
0
0
0
0
0
0
0
0
0
0
0
0
0
0
0
0
0
0
0
0
0
0
0
0
0
0
0
0
0
0
0
0
0
0
0
0
0
0
0
0
0
0
0
0
0
0
0
0
0
0
0
0
0
0
0
0
0
0
0
0
0
0
0
0
0
0
0
0
0
0
0
0
0
0
0
0
0
0
0
0
0
0
0
0
0
0
0
0
0
0
0
0
0
0
0
0
0
0
0
0
0
0
0
0
0
0
0
0
0
0
0
0
0
0
0
0
0
0
0
0
0
0
0
0
0
0
0
0
0
0
0
0
0
0
0
0
0
0
0
0
0
0
0
0
0
0
0
0
0
0
0
0
0
0
0
0
0
0
0
0
0
0
0
0
0
0
0
0
0
0
0
0
0
0
0
0
0
0
0
0
0
0
0
0
0
0
0
0
0
0
0
0
0
0
0
0
0
0
0
0
0
0
0
0
0
0
0
0
0
0
0
0
0
0
0
0
0
0
0
0
0
0
0
0
0
0
0
0
0
0
0
0
0
0
0
0
0
0
0
0
0
0
0
0
0
0
0
0
0
0
0
0
0
0
0
0
0
0
0
0
0
0
0
0
0
0
0
0
0
0
0
0
0
0
0
0
0
0
0
0
0
0
0
0
0
0
0
0
0
0
0
0
0
0
2
2
2
2
2
2
3
3
4
4
4
4
4
4
4
4
4
4
4
4
4
4
4
4
4
4
4
4
4
4
4
4
4
4
4
4
4
4
5
5
5
5
5
5
5
5
5
5
5
5
5
5
5
5
5
5
5
5
5
5
5
5
5
5
5
5
5
5
5
5
5
5
5
5
5
5
5
5
5
5
5
5
5
5
5
5
5
5
5
4
4
4
4
4
4
4
4
4
4
4
4
4
4
5
5
5
5
5
5
5
5
5
5
5
5
5
5
5
5
5
5
5
5
5
5
5
5
5
5
5
5
5
5
5
5
5
5
5
5
5
5
5
5
5
5
5
5
5
5
5
5
5
5
5
5
5
5
5
5
5
5
5
5
5
5
5
5
5
5
5
5
5
5
5
5
5
5
5
5
5
5
5
5
5
5
5
5
3
3
2
2
2
2
2
2
3
3
3
3
3
3
3
3
3
3
3
3
3
3
3
3
3
4
4
4
4
4
4
4
4
4
4
4
4
4
4
4
4
4
4
4
4
4
4
4
4
4
3
3
3
3
3
3
3
3
2
2
2
2
2
2
2
2
2
2
2
2
2
2
2
2
2
2
2
2
2
2
2
2
2
2
2
2
2
2
2
2
2
2
2
2
2
2
2
2
2
2
2
2
2
2
2
2
2
2
2
2
2
2
2
2
2
2
2
2
2
2
2
2
2
2
2
2
2
2
2
2
2
2
2
2
2
2
2
2
2
2
2
2
2
2
2
2
2
2
2
2
2
2
2
2
2
2
2
2
2
2
2
2
2
2
2
2
2
2
2
2
2
2
2
2
2
2
2
2
2
2
2
2
2
2
2
2
2
2
2
2
2
2
2
2
2
2
2
2
2
2
2
2
2
2
2
2
2
2
2
2
2
2
2
2
2
2
2
2
2
2
2
2
2
2
2
2
2
2
2
2
2
2
2
2
2
2
2
2
2
2
2
2
2
2
2
2
2
2
2
2
2
2
2
2
2
2
2
2
2
2
2
2
2
2
2
2
2
2
1
1
1
1
1
1
1
1
1
1
1
1
1
1
1
1
1
1
1
1
1
1
0
0
0
0
0
0
0
0
0
0
0
0
0
0
0
0
0
0
0
0
0
0
0
0
0
0
0
0
0
0
0
0
0
0
0
0
0
0
0
0
0
0
0
0
0
0
0
0
0
0
0
0
0
0
0
0
0
0
0
0
0
0
0
0
0
0
0
0
0
0
0
0
0
0
0
0
0
0
0
0
0
0
0
0
0
0
0
0
0
0
0
0
0
0
0
0
0
0
0
0
0
0
0
0
0
0
0
0
0
0
0
0
0
0
0
0
0
0
0
0
0
0
0
0
0
0
0
0
0
0
0
0
0
0
0
0
0
0
0
0
0
0
0
0
0
0
0
0
0
0
0
0
0
0
0
0
0
0
0
0
0
0
0
0
0
0
0
0
0
0
0
0
0
0
0
0
0
0
0
0
0
0
0
0
0
0
0
0
0
0
0
0
0
0
0
0
0
0
0
0
0
0
0
0
0
0
0
0
0
0
0
0
0
0
0
0
0
0
0
0
0
0
0
0
0
0
0
0
0
0
0
0
0
0
0
0
0
0
0
0
0
0
0
0
0
0
0
0
0
0
0
0
0
0
0
0
0
0
0
0
0
0
0
0
0
0
0
0
0
0
0
0
0
0
0
0
0
0
0
0
0
0
0
0
0
0
0
0
0
0
0
0
0
0
0
0
0
0
0
0
0
0
0
0
0
0
0
0
0
0
0
0
0
0
0
0
0
0
0
0
0
0
0
0
0
0
0
0
0
0
0
0
0
0
0
0
0
0
0
0
0
0
0
0
0
0
0
0
0
0
0
0
0
0
0
0
0
0
0
0
0
0
0
0
0
0
0
1
1
1
1
1
1
1
1
1
1
1
1
1
1
1
1
1
1
1
1
1
1
1
1
1
1
1
1
1
1
1
1
1
1
1
1
1
1
1
1
1
1
1
1
1
1
1
1
1
1
1
1
1
1
1
1
1
1
1
1
1
1
1
1
1
1
1
1
1
1
1
1
1
1
1
1
1
1
1
1
1
1
1
1
1
1
1
1
1
1
1
1
1
1
1
1
1
1
1
1
1
1
1
1
1
1
1
1
1
0
0
0
0
0
0
0
0
0
0
0
0
0
0
0
0
0
0
0
0
0
0
0
0
0
0
0
0
0
0
0
0
0
0
0
0
0
0
0
0
0
0
0
0
0
0
0
0
0
0
0
0
0
0
0
0
0
0
0
0
0
0
0
0
0
0
0
0
0
0
0
0
0
0
0
0
0
0
0
0
0
0
0
0
0
0
0
0
0
0
0
0
0
0
0
0
0
0
0
0
0
0
0
0
0
0
0
0
0
0
0
0
0
0
0
0
0
0
0
0
0
0
0
0
0
0
0
0
0
0
0
0
0
0
0
0
0
0
0
0
0
0
0
0
0
0
0
0
0
0
0
0
0
0
0
0
0
0
0
0
0
0
0
0
0
0
0
0
0
0
0
0
0
0
0
0
0
0
0
0
0
0
0
0
0
0
0
0
0
0
0
0
0
0
0
0
0
0
0
0
1
1
1
1
1
1
1
1
1
1
1
1
1
1
1
1
1
1
1
1
1
1
1
1
1
1
1
1
1
1
1
1
1
1
1
1
1
1
1
1
1
1
1
1
1
1
1
1
1
1
1
1
1
1
1
1
1
1
1
1
1
1
1
1
1
1
0
0
0
0
0
0
0
0
0
0
0
0
0
0
0
0
0
0
0
0
0
0
0
0
0
0
0
0
0
0
0
0
0
0
0
0
0
0
0
0
0
0
0
0
0
0
0
0
0
0
0
0
0
0
0
0
0
0
0
0
0
0
0
0
0
0
0
0
0
0
0
0
0
0
0
0
0
0
0
0
0
0
0
0
0
0
0
0
0
0
0
0
0
0
0
0
0
0
0
0
0
0
0
0
0
0
0
0
0
0
0
0
0
0
0
0
0
0
0
0
0
0
0
0
0
0
0
0
0
0
0
0
0
0
0
0
0
0
0
0
0
0
0
0
0
0
0
0
0
0
0
0
0
0
0
0
0
0
0
0
0
0
0
0
0
0
0
0
0
0
0
0
0
0
0
0
0
0
0
0
0
0
0
0
0
0
0
0
0
0
0
0
0
0
0
0
0
0
0
0
0
0
0
0
0
0
0
0
0
0
0
0
0
0
0
0
0
0
0
0
0
0
0
0
0
0
0
0
0
0
0
0
0
0
0
0
0
0
0
0
0
0
0
0
0
0
0
0
0
0
0
0
0
0
0
0
0
0
0
0
0
0
0
0
0
0
0
0
0
0
0
0
0
0
0
1
1
1
1
1
1
1
1
1
1
2
2
2
2
2
2
2
2
2
2
2
2
2
2
2
2
2
2
2
2
2
2
2
2
2
2
2
2
2
2
2
2
2
2
2
2
2
2
2
2
2
2
2
2
2
2
2
2
2
2
2
2
2
2
2
2
2
2
2
2
2
2
2
2
2
2
2
2
2
2
2
2
2
2
2
2
2
2
2
2
2
2
2
2
2
2
2
2
2
2
2
2
2
2
2
2
2
2
2
2
2
2
2
2
3
5
5
7
13
13
13
13
13
14
14
15
15
15
18
18
18
26
25
26
27
27
29
31
33
34
34
34
34
34
34
35
37
39
40
40
41
43
43
44
44
44
44
46
50
51
52
53
53
53
58
61
62
65
65
68
68
68
70
71
73
75
88
89
89
89
92
92
94
96
97
109
110
113
113
113
113
118
117
118
121
123
123
125
128
128
129
137
137
138
138
138
138
138
140
141
143
144
147
147
148
150
151
152
154
158
157
158
159
159
159
170
175
178
178
179
179
179
179
179
178
178
178
178
179
178
176
176
176
178
179
181
182
182
182
182
183
183
183
183
184
184
184
184
188
191
195
196
196
197
197
201
201
200
204
204
204
204
205
204
204
203
208
202
202
200
198
198
197
195
195
195
195
195
196
200
200
202
205
203
205
202
202
205
205
214
222
222
224
224
224
224
227
232
232
232
231
224
226
221
220
219
218
221
218
218
219
216
215
206
208
190
189
189
171
166
166
182
184
186
185
189
187
190
189
191
189
191
190
192
194
197
198
194
194
195
196
197
199
200
200
200
199
198
198
198
197
200
200
200
200
200
199
199
199
199
199
199
199
199
199
200
200
202
201
203
203
203
204
205
204
207
208
207
208
208
208
205
205
203
203
201
201
203
203
203
203
203
202
202
203
203
205
205
205
204
204
207
208
208
207
208
206
207
208
207
207
207
208
208
209
211
211
211
211
210
210
211
211
215
215
216
214
212
207
206
205
203
189
186
186
174
167
165
163
153
152
150
139
136
126
126
126
123
121
123
131
135
144
145
137
141
142
141
137
139
143
141
142
138
137
136
137
140
143
144
147
144
144
138
139
143
143
144
145
145
145
145
145
145
146
146
147
150
152
152
151
151
155
155
155
155
154
154
153
152
151
152
152
150
150
150
150
152
152
151
151
150
152
156
157
157
158
159
159
158
158
158
161
162
162
163
162
164
163
162
160
163
163
162
160
161
160
166
164
166
167
168
166
166
166
167
173
173
171
171
172
168
168
169
167
166
166
167
172
173
171
171
170
170
169
171
169
169
168
168
168
168
170
170
171
171
165
163
162
162
163
163
162
161
161
161
162
162
163
163
159
159
155
155
155
152
152
150
150
150
150
150
150
152
152
154
155
143
129
124
116
113
110
109
108
108
108
106
105
105
105
100
98
97
97
102
103
102
101
103
104
103
103
104
104
104
104
104
104
105
105
105
105
105
105
105
105
105
107
107
105
105
104
104
104
103
102
101
96
95
96
96
97
98
98
98
99
99
99
99
97
97
98
98
94
94
94
93
94
94
90
89
84
81
81
80
80
81
81
81
82
82
81
81
82
82
83
83
83
82
82
82
80
79
79
80
81
81
81
81
81
81
81
81
81
81
81
81
84
84
86
87
87
87
88
89
89
89
89
88
85
86
84
82
81
81
81
81
84
82
80
80
77
76
76
76
76
78
83
85
85
85
84
83
84
82
84
84
84
84
84
82
82
82
83
80
81
81
83
84
85
84
84
81
81
83
84
86
86
86
87
87
85
85
87
87
87
89
89
91
91
92
92
92
93
92
92
91
92
92
89
90
90
90
91
93
94
95
95
95
97
98
98
99
99
101
102
102
103
103
105
105
106
105
105
104
103
104
104
108
105
105
106
108
108
108
111
112
112
114
114
114
116
116
116
117
118
118
119
122
126
125
127
127
129
129
129
130
130
134
134
135
137
137
137
135
133
132
132
130
131
129
129
129
129
126
126
131
133
133
133
133
133
133
137
138
145
147
150
152
151
158
158
158
159
163
163
163
163
164
164
164
165
166
175
180
184
184
184
184
192
197
200
200
200
202
204
198
200
194
192
193
193
195
198
199
201
203
205
205
205
206
209
209
212
213
213
213
213
212
213
213
213
212
217
216
212
212
212
208
211
214
213
209
208
207
205
212
212
212
211
211
211
211
211
211
212
212
213
213
212
211
211
211
211
213
213
213
214
214
217
218
218
218
218
218
218
218
218
218
218
219
217
219
218
216
215
208
205
203
203
204
205
205
205
204
204
204
205
205
205
205
205
205
204
203
206
206
206
207
209
207
203
201
194
192
195
196
197
196
196
195
194
179
179
176
169
164
165
165
165
166
166
167
171
171
170
171
171
171
173
173
173
174
175
175
173
169
166
163
162
161
160
161
162
161
165
165
165
165
163
163
161
161
157
134
134
120
110
110
106
103
102
101
100
100
100
100
98
98
97
97
95
94
91
92
92
92
92
92
93
92
100
99
101
103
105
105
106
108
108
108
108
108
107
107
106
107
107
108
107
106
108
110
111
112
112
113
112
112
114
116
119
120
120
120
120
126
126
130
129
128
128
129
128
128
129
129
130
130
131
131
131
130
129
129
128
129
128
127
127
127
121
121
120
120
120
120
123
123
123
123
123
123
123
123
123
123
123
123
124
126
126
126
126
126
126
126
126
126
126
126
126
126
126
126
126
126
126
126
126
126
126
126
126
126
126
126
126
123
123
123
124
125
123
121
120
114
116
113
113
113
113
113
114
117
118
118
121
121
121
125
125
126
126
126
127
128
128
131
133
133
134
135
137
136
137
138
138
139
134
135
135
136
136
138
139
139
139
137
128
124
121
121
110
110
110
102
100
92
107
105
112
112
110
108
105
105
105
106
105
105
105
107
105
107
105
104
104
106
106
106
106
107
107
107
108
107
108
108
108
105
104
104
105
105
107
107
107
107
107
107
108
108
109
109
109
110
111
112
112
112
112
113
113
113
113
113
113
113
113
113
113
113
113
113
113
113
113
113
113
114
114
115
115
115
115
116
116
116
116
116
116
116
116
116
116
116
116
116
115
116
116
116
114
113
113
113
113
113
113
113
113
112
112
112
112
113
110
110
109
109
109
108
104
99
98
97
96
91
90
83
79
77
79
78
73
71
70
70
70
70
70
70
70
70
70
70
70
70
71
71
72
72
72
72
71
71
69
69
69
69
71
71
72
72
72
73
73
72
71
70
68
63
63
57
55
52
52
52
53
53
53
57
57
57
58
53
52
52
52
50
47
47
46
45
45
45
47
47
47
46
46
46
46
46
46
46
47
47
47
47
47
49
50
50
50
50
52
52
52
52
52
52
53
53
53
53
52
52
51
51
50
50
50
50
50
50
50
50
50
50
50
50
50
50
50
52
52
53
54
54
54
54
54
54
55
54
53
53
53
53
53
52
52
52
52
53
53
53
50
48
49
49
49
50
50
49
49
49
47
46
44
44
45
45
46
46
45
45
44
45
44
44
44
44
44
44
44
44
44
44
44
44
44
44
44
44
44
44
44
44
44
44
44
47
45
39
36
36
35
35
35
35
35
37
38
38
38
39
39
40
42
40
40
40
41
41
42
42
42
42
42
42
42
42
44
44
43
44
42
42
42
42
42
42
43
43
43
44
44
47
48
48
48
48
49
49
50
50
51
52
52
52
52
52
54
55
56
56
57
57
56
56
56
57
57
56
54
54
54
55
52
53
53
52
52
52
55
55
55
55
55
60
60
60
60
60
60
60
60
60
60
60
60
60
61
60
63
65
64
64
64
65
65
65
67
67
67
66
67
65
66
68
68
68
68
69
69
70
71
70
69
69
69
70
70
70
68
68
68
68
68
68
68
68
68
71
73
73
76
76
81
81
83
83
82
82
82
82
82
82
82
82
82
82
84
84
84
84
84
84
86
86
87
87
87
87
87
87
87
87
87
87
87
88
89
89
89
89
89
89
89
89
88
88
88
88
88
88
88
87
87
87
87
87
86
86
86
87
84
81
81
79
79
79
79
79
79
79
79
79
78
76
75
75
75
76
76
75
75
75
75
75
76
76
76
76
75
75
75
75
75
75
76
76
76
76
76
77
77
77
77
77
77
76
76
76
76
77
77
78
78
79
79
79
80
80
84
86
86
100
105
105
105
108
110
110
117
117
116
116
117
117
118
119
121
114
111
100
78
77
77
77
77
77
77
76
76
78
77
77
78
80
80
83
82
81
81
83
87
89
90
92
93
93
93
93
94
94
97
97
97
98
99
99
100
100
100
100
100
100
100
100
100
100
100
100
100
100
100
100
100
100
100
100
100
100
100
99
97
98
97
95
95
95
95
95
95
95
100
100
100
100
100
100
100
99
100
100
100
100
101
102
102
102
102
102
102
102
102
102
103
103
103
100
96
95
94
94
94
94
94
94
91
91
91
90
92
91
91
93
96
95
94
94
96
96
96
96
97
97
97
97
97
97
94
91
89
89
90
88
88
87
87
84
84
84
84
83
82
81
80
80
81
81
81
79
81
81
84
85
86
84
83
83
83
84
83
80
77
78
79
75
75
76
76
71
71
71
73
73
73
72
73
73
76
76
76
76
77
78
80
81
80
79
79
79
80
80
81
81
79
81
79
79
80
80
81
81
83
84
86
86
88
89
89
91
93
93
94
94
94
94
95
95
94
93
91
90
90
90
90
90
89
89
89
89
89
89
89
89
90
89
88
88
89
89
89
89
89
89
89
89
89
89
89
89
89
89
90
90
90
90
90
90
90
88
88
88
87
87
87
86
86
85
85
84
80
79
80
82
81
82
82
82
81
81
81
80
80
81
81
82
82
82
82
82
80
79
78
78
78
77
78
78
78
78
78
77
74
75
75
74
72
71
72
72
72
74
74
74
74
75
76
77
77
78
78
77
77
78
78
79
78
78
78
78
78
81
81
81
79
77
79
78
79
80
77
77
76
71
68
69
68
67
66
65
65
66
66
65
65
65
58
58
58
58
58
58
58
57
58
58
58
59
59
60
60
58
58
59
62
62
61
61
60
60
60
63
63
63
63
61
60
58
59
61
60
59
59
60
60
62
61
61
65
65
67
67
67
65
65
67
68
72
72
75
76
76
75
75
76
76
79
79
79
79
79
81
82
83
84
85
85
87
87
87
86
86
87
87
87
87
88
91
91
89
85
84
84
87
90
91
92
92
91
91
92
88
89
89
89
92
92
92
94
95
97
97
99
100
102
102
106
107
107
109
114
119
129
141
145
146
146
146
145
145
147
152
166
167
168
168
168
168
168
168
171
171
171
173
172
172
171
172
171
173
173
173
174
177
178
178
179
180
181
182
184
184
187
187
189
189
189
189
190
190
190
190
190
191
192
195
196
197
197
197
197
197
197
197
198
198
201
203
202
203
203
203
203
203
203
202
201
200
200
203
203
203
205
203
203
203
203
203
200
201
200
198
197
202
201
203
203
204
206
206
206
205
209
209
208
211
211
212
215
216
216
216
216
212
212
212
211
212
212
213
217
217
217
216
214
215
216
216
216
221
223
221
223
218
216
216
216
208
206
205
203
201
197
195
178
171
173
177
179
181
190
187
184
191
176
171
170
179
176
179
177
182
179
178
180
180
180
180
179
181
182
182
188
190
192
192
191
190
191
195
196
205
205
206
208
208
208
208
208
209
209
213
212
212
212
213
213
213
215
216
216
224
224
226
226
226
224
222
222
222
224
237
237
241
240
234
232
234
237
237
237
235
235
237
237
237
235
227
219
216
216
216
221
221
221
221
221
221
221
221
224
225
226
226
227
227
228
227
227
227
229
229
230
231
231
233
233
234
234
234
234
234
234
234
236
237
237
240
241
241
241
241
241
241
242
245
246
247
247
247
247
247
247
249
249
249
249
250
251
253
255
257
260
259
261
261
267
267
266
267
267
266
268
269
271
274
273
263
261
240
226
223
219
216
197
197
193
203
203
202
200
201
200
200
200
201
204
201
200
201
201
199
195
186
186
192
192
193
193
192
189
191
196
195
201
203
203
203
203
204
204
205
205
202
205
206
217
220
216
218
218
243
245
248
249
250
256
256
258
258
259
262
264
264
265
266
267
268
268
268
268
269
269
273
274
274
274
272
273
271
274
274
280
282
282
281
280
281
282
281
281
282
284
287
293
290
292
292
295
297
297
303
303
303
303
306
306
307
307
314
313
313
314
313
313
314
314
314
313
313
313
313
313
313
313
308
305
305
303
301
300
300
301
302
301
302
303
303
303
304
303
304
301
300
298
292
292
290
286
282
274
274
272
272
272
273
272
260
259
202
198
200
208
205
197
197
205
210
211
213
209
207
205
200
200
202
202
206
205
205
207
205
206
207
208
209
211
211
205
201
209
209
209
210
211
211
211
212
213
213
216
218
219
219
219
220
220
220
220
220
224
226
224
225
225
225
227
231
236
236
242
241
234
234
208
206
206
186
187
184
186
177
178
180
179
182
183
182
184
187
191
189
193
193
193
197
197
196
196
195
197
197
198
197
197
197
197
197
198
199
198
202
203
203
207
207
207
205
204
204
204
204
205
205
205
204
204
205
206
206
206
206
206
207
207
208
208
208
208
209
211
211
210
208
208
206
206
211
211
211
211
211
211
211
211
211
208
208
208
211
211
213
213
213
211
212
213
212
212
213
210
206
205
200
200
200
200
202
204
205
205
204
201
202
203
204
206
208
208
207
203
203
203
203
203
206
208
210
210
211
211
211
212
212
214
213
215
204
176
174
174
170
170
172
168
167
167
175
172
171
164
133
123
120
123
121
118
119
121
123
129
133
134
134
135
135
135
137
137
137
137
138
134
132
132
133
133
134
145
145
147
148
152
152
152
153
153
150
150
150
150
150
150
153
153
152
153
152
152
152
152
154
154
155
157
158
160
160
160
166
166
168
166
167
167
166
167
171
171
170
170
163
165
166
164
163
166
167
168
168
168
168
171
171
171
171
171
172
173
172
172
172
177
178
181
182
183
185
184
184
184
185
186
187
188
189
190
190
191
190
189
190
191
189
190
192
190
190
186
185
184
184
185
185
184
184
184
182
180
180
180
178
178
180
175
175
175
175
175
175
176
175
175
175
175
175
175
176
177
177
178
178
176
176
176
176
176
171
169
167
160
156
155
154
152
136
133
132
132
122
120
116
117
116
116
115
115
114
114
113
117
118
119
119
118
110
110
110
110
112
112
112
112
112
112
113
117
116
116
116
116
116
118
118
118
124
129
129
129
129
130
130
131
131
131
127
125
118
105
88
87
80
79
79
81
81
82
82
82
82
81
81
80
80
81
82
82
82
82
83
82
82
82
83
83
80
78
79
79
78
81
81
81
81
79
76
73
73
74
74
73
74
74
79
81
82
82
87
89
90
89
90
90
90
92
94
97
97
96
97
98
97
121
122
129
130
131
142
143
145
145
145
149
155
163
163
163
163
167
165
167
168
171
171
174
176
176
180
180
182
184
184
184
184
185
185
186
186
185
187
187
187
188
188
188
188
188
188
188
188
188
188
188
188
188
188
188
189
189
191
191
193
194
194
194
194
195
195
197
198
198
198
200
200
200
201
201
202
202
201
203
202
203
202
201
202
198
199
200
198
199
199
199
197
197
203
211
212
212
212
215
215
215
215
215
215
216
218
218
218
219
219
219
218
218
224
224
224
216
210
206
205
206
206
206
206
207
207
206
209
211
211
211
214
214
214
214
214
215
216
214
214
213
213
216
216
218
218
219
220
219
217
217
217
204
202
200
198
195
187
180
160
158
156
164
167
165
163
155
154
157
158
159
163
166
166
166
167
167
174
176
179
179
180
180
182
182
182
182
182
182
182
183
184
184
184
184
184
184
184
185
185
188
188
187
187
183
179
179
178
179
175
175
174
171
185
187
189
190
191
189
187
189
199
197
208
208
208
206
206
206
209
207
205
205
195
191
189
190
192
191
192
192
191
190
192
191
191
192
192
190
189
186
187
187
187
192
192
193
192
194
195
197
199
200
200
201
201
200
200
200
200
200
200
200
200
200
200
200
200
200
200
201
201
203
203
203
203
205
205
205
205
206
207
208
209
210
211
211
211
211
210
210
211
213
214
216
216
215
217
218
220
222
221
221
224
226
226
227
229
234
236
237
237
237
237
237
237
236
240
239
244
245
245
244
242
244
243
243
243
218
194
189
163
158
160
167
167
168
168
167
168
169
168
167
168
168
167
165
166
164
160
160
153
149
145
145
147
147
147
147
146
146
146
146
146
148
150
150
149
148
150
150
150
150
150
150
150
149
149
149
149
149
150
150
150
150
150
152
152
152
152
153
155
155
157
156
155
156
156
155
154
152
150
148
150
150
149
148
148
148
148
148
150
150
151
152
153
155
156
156
156
156
156
155
155
155
155
154
150
149
147
147
147
147
147
147
147
148
149
150
150
150
150
149
149
148
147
148
149
150
150
149
149
150
145
146
146
141
137
96
96
92
92
92
92
82
73
73
79
73
74
75
71
71
71
71
71
71
73
71
68
68
68
68
71
78
81
82
82
82
82
82
83
83
82
84
85
87
89
92
93
93
93
93
95
99
100
100
102
102
102
103
103
102
102
102
101
100
97
97
98
100
99
96
92
92
90
90
91
93
94
94
95
95
97
97
97
97
97
98
99
99
99
100
101
102
102
110
110
113
115
117
118
118
118
118
118
118
121
121
120
121
123
123
123
126
127
129
130
130
131
131
133
134
136
145
147
156
156
155
155
155
157
158
158
157
152
148
148
149
149
150
150
155
155
157
157
155
155
155
157
157
157
156
156
156
156
157
158
158
158
158
158
160
160
160
160
163
163
163
163
163
162
162
162
161
158
158
158
158
158
159
159
160
156
155
152
151
145
145
145
145
145
145
145
145
144
144
144
144
144
144
144
144
144
143
143
143
142
143
142
142
141
141
140
139
139
137
137
133
131
127
126
126
131
132
134
134
134
134
134
135
135
134
131
129
135
137
137
142
137
138
138
138
139
139
139
137
136
138
130
129
125
123
137
141
146
146
147
147
146
144
144
146
145
141
139
137
138
138
144
144
148
151
150
149
141
134
126
125
123
126
134
136
135
136
138
137
137
140
139
139
139
141
142
141
142
142
137
136
139
138
144
145
145
140
137
134
133
133
133
138
139
141
143
144
145
145
151
151
151
151
153
156
156
156
155
155
156
156
156
156
156
159
160
158
158
160
160
161
161
163
166
166
166
166
166
166
167
167
168
170
171
171
174
175
175
175
174
176
177
179
178
178
178
178
179
179
176
176
175
172
166
163
163
162
163
163
165
165
165
165
171
170
169
169
171
171
175
176
176
177
178
179
179
182
183
184
184
184
182
180
181
182
182
184
184
184
184
183
183
183
183
183
185
185
185
184
184
184
181
179
182
183
182
182
185
185
185
187
186
186
189
188
187
187
187
187
187
188
190
191
191
192
192
192
192
191
191
190
191
191
191
191
192
192
191
188
178
178
174
171
170
169
170
167
167
168
167
167
167
167
167
166
166
161
158
145
138
126
125
122
121
124
121
120
118
117
115
115
114
113
113
110
110
108
106
103
102
102
101
100
100
100
100
97
97
95
95
95
95
94
94
94
92
92
92
92
92
92
93
92
92
92
93
93
93
93
92
92
92
93
94
94
94
94
94
93
93
93
92
91
91
91
91
89
88
88
86
76
74
73
70
70
72
68
69
68
68
64
63
63
63
63
59
57
55
52
52
52
50
49
40
39
36
35
35
35
36
36
36
36
36
37
36
37
37
37
36
36
36
36
36
36
36
36
36
36
36
36
36
36
36
37
37
39
39
39
35
35
33
29
26
26
26
27
27
28
28
28
28
28
27
26
26
26
26
26
27
27
26
24
24
24
24
25
25
25
25
25
25
25
26
26
26
26
26
26
25
23
24
26
26
27
28
28
28
29
31
31
31
31
32
32
33
33
34
34
35
34
34
34
35
36
37
37
36
36
36
36
36
36
36
36
36
36
35
35
35
36
36
36
36
36
36
36
36
36
36
36
36
35
35
35
35
35
35
35
33
33
33
33
33
33
33
33
33
33
33
33
33
33
33
33
33
33
33
32
32
32
32
32
32
32
31
31
31
31
31
30
32
32
32
32
31
31
31
31
31
31
31
31
31
31
31
31
31
31
31
31
31
31
31
31
31
31
31
30
29
30
29
29
29
29
29
29
29
29
28
27
27
26
26
26
20
15
15
13
11
11
11
11
11
11
11
10
10
10
10
10
10
10
10
10
10
10
10
10
8
9
7
7
7
7
7
7
7
7
7
7
7
7
7
7
7
7
7
7
7
7
7
7
7
7
7
7
7
7
7
7
7
7
7
7
7
7
7
7
7
7
7
7
7
7
7
7
7
8
8
8
8
8
9
9
9
9
9
9
9
9
9
9
9
8
7
7
7
7
7
7
7
7
7
7
7
7
7
7
7
7
7
7
7
7
7
7
7
7
7
7
7
7
7
7
7
7
7
7
7
9
9
9
9
9
9
8
8
7
7
7
7
7
7
7
7
7
7
7
7
7
7
7
7
7
7
7
7
7
7
7
7
7
7
7
7
7
7
7
7
7
7
7
7
7
7
7
7
7
7
7
7
7
7
6
6
6
6
6
6
6
6
6
6
6
6
6
6
6
6
6
6
6
6
6
6
6
6
6
6
6
6
6
6
6
6
6
7
7
7
7
7
5
5
5
5
5
5
5
5
5
5
5
5
5
5
5
5
5
5
5
5
5
5
5
5
5
5
5
5
5
5
5
5
5
5
5
5
5
5
5
5
4
4
4
3
3
3
3
3
3
3
3
3
3
3
3
3
3
3
3
3
3
3
3
3
3
3
3
3
3
3
3
3
3
3
3
3
3
3
3
2
2
2
2
2
2
2
2
2
2
2
2
2
2
2
2
2
2
2
2
2
2
2
2
2
2
2
2
2
2
2
2
2
2
2
2
2
2
2
2
2
2
2
2
2
2
2
2
2
2
2
2
2
2
2
2
2
2
1
1
1
1
1
1
1
1
1
1
1
1
1
1
1
1
1
1
1
1
1
1
1
1
1
1
1
1
1
1
1
1
1
1
1
1
1
1
1
1
1
1
1
1
1
1
1
1
1
1
1
1
1
1
1
1
1
1
1
1
1
1
1
1
1
1
1
1
1
1
1
1
1
1
2
2
1
1
1
1
1
1
1
1
1
1
2
1
1
1
1
1
1
1
1
1
1
1
1
1
1
1
1
1
1
1
1
1
1
1
1
1
1
1
1
1
1
1
1
1
1
1
1
1
1
1
1
1
1
1
1
1
1
1
1
1
1
1
1
1
1
1
1
1
1
1
1
1
1
1
1
1
1
1
1
1
1
1
1
1
1
1
1
1
1
1
1
1
1
1
1
1
1
1
1
1
1
1
1
1
1
1
1
1
1
1
1
1
1
1
1
1
1
1
1
1
1
1
1
1
1
1
1
1
1
1
1
1
1
1
1
1
1
1
0
0
0
0
0
0
0
0
0
0
0
0
0
0
0
0
0
0
0
0
0
1
1
1
1
1
1
1
1
1
1
1
1
0
0
0
0
0
0
0
0
0
0
0
0
0
0
0
1
1
1
1
1
1
1
1
1
1
1
1
1
1
1
1
1
1
1
1
1
1
1
1
1
1
1
1
1
1
1
1
1
1
1
1
1
1
1
1
1
1
1
1
1
1
1
1
1
1
1
1
1
1
1
1
1
1
1
1
1
1
1
1
1
1
1
1
1
1
1
1
1
1
1
1
1
1
1
1
1
1
1
1
1
1
1
1
1
1
1
1
1
1
1
1
1
1
1
1
1
1
1
1
1
1
1
1
1
1
1
1
1
1
1
1
1
1
1
1
1
1
1
1
1
1
1
0
0
0
0
0
0
0
0
0
0
0
0
0
0
0
0
0
0
0
0
0
0
0
0
0
0
0
0
0
0
0
0
0
0
0
0
0
0
0
0
0
0
0
0
0
0
0
0
0
0
0
0
0
0
0
0
0
0
0
0
0
0
0
0
0
0
0
0
0
0
0
0
0
0
0
0
0
0
0
0
0
0
0
0
0
0
0
0
0
0
0
0
0
0
0
0
0
0
0
0
0
0
0
0
0
0
0
0
0
0
0
0
0
0
0
0
0
0
0
0
0
0
0
0
0
0
0
0
0
0
0
0
0
0
0
0
0
0
0
0
0
0
0
0
0
0
0
0
0
0
0
0
0
0
0
0
0
0
0
0
0
0
0
0
0
0
0
0
0
0
0
0
0
0
0
0
0
0
0
0
0
0
0
0
0
0
0
0
0
0
0
0
0
0
0
0
0
0
0
0
0
0
0
0
0
0
0
0
0
0
0
0
0
0
0
0
0
0
0
0
0
0
0
0
0
0
0
0
0
0
0
0
0
0
0
0
0
0
0
0
0
0
0
0
0
0
0
0
0
0
0
0
0
0
0
0
0
0
0
0
0
0
0
0
0
0
0
0
0
0
0
0
0
0
0
0
0
0
0
0
0
0
0
0
0
0
0
0
0
0
0
0
0
0
0
0
0
0
0
0
0
0
0
0
0
0
0
0
0
0
0
0
0
0
0
0
0
0
0
0
0
0
0
0
0
0
0
0
0
0
0
0
0
0
0
0
0
0
0
0
0
0
0
0
0
0
0
0
0
0
0
0
0
0
0
0
0
0
0
0
0
0
0
0
0
0
0
0
0
0
0
1
2
2
2
2
2
2
2
3
3
3
4
4
5
5
5
5
5
5
5
5
5
5
5
5
5
5
5
5
5
5
5
5
5
5
5
5
5
5
5
5
5
5
5
5
5
5
5
5
5
5
5
5
5
5
5
5
5
5
5
5
5
5
5
5
5
5
5
5
5
6
6
6
6
6
6
6
6
6
6
6
6
6
6
6
7
7
7
7
7
7
7
7
7
7
7
7
7
7
7
7
7
7
7
7
7
7
7
7
7
7
7
7
7
7
7
7
7
7
7
7
7
6
6
6
6
6
6
5
5
5
5
6
6
6
6
6
6
6
6
6
6
6
6
6
6
6
6
6
6
6
6
6
6
6
6
6
6
5
5
5
4
4
4
4
4
4
4
4
4
4
4
4
4
4
4
4
4
4
4
4
4
4
4
4
4
4
4
4
4
4
4
4
5
5
5
5
5
5
5
5
5
5
5
5
5
5
5
5
5
5
5
5
5
5
5
5
5
5
5
5
5
5
5
5
5
5
5
5
5
7
7
7
7
7
7
7
7
7
7
8
8
8
8
8
8
8
8
8
8
8
7
9
10
10
10
10
9
9
9
9
9
9
10
10
10
10
10
10
10
10
10
10
10
10
9
9
9
9
9
9
9
9
9
10
10
10
10
10
10
10
10
10
10
9
9
9
9
9
9
10
10
10
10
10
10
10
10
10
10
9
9
9
9
9
9
9
10
10
10
10
10
10
10
10
10
10
10
10
10
10
10
10
10
10
10
10
10
10
10
10
10
10
10
10
10
10
10
10
10
10
10
10
10
10
10
10
10
10
10
10
10
10
10
10
10
10
10
10
10
10
10
10
10
10
10
10
10
10
10
10
10
10
10
10
11
11
11
11
11
10
8
8
8
8
7
7
7
7
7
7
7
7
7
6
6
6
6
6
6
6
6
6
6
6
7
7
7
7
7
7
6
7
7
7
7
7
7
6
6
6
6
6
6
6
6
6
6
6
6
6
6
6
6
6
6
6
6
6
6
6
7
7
7
7
7
7
7
7
7
8
8
8
8
8
8
8
8
8
7
7
7
7
7
7
7
7
7
7
7
7
7
7
7
7
7
7
7
7
7
8
8
8
8
9
10
10
10
10
10
10
10
10
10
10
10
10
10
10
10
10
10
10
10
10
9
10
10
10
10
10
10
10
10
10
10
10
10
10
10
10
10
10
10
10
10
10
10
10
10
10
10
10
10
10
10
10
10
10
10
10
9
9
9
8
9
9
9
9
9
10
10
10
9
9
9
9
9
9
9
9
9
9
9
9
9
9
9
9
9
9
9
9
9
9
9
9
9
9
9
9
9
9
9
9
9
9
10
10
10
10
10
10
10
10
10
10
10
10
10
10
10
10
10
10
10
10
10
10
10
10
10
10
10
9
7
7
7
7
7
6
6
6
6
6
6
6
6
6
6
6
6
6
6
6
6
6
6
6
6
6
6
6
6
6
6
6
6
7
7
7
7
7
7
7
7
7
7
7
7
7
7
6
6
6
6
6
6
6
6
6
6
6
6
6
6
6
6
6
6
6
6
6
6
6
6
6
6
6
6
6
6
6
6
6
6
6
6
6
6
6
6
6
6
6
6
5
5
5
5
5
5
5
5
5
5
5
5
5
5
5
5
5
5
5
5
5
5
5
5
5
5
5
5
5
5
5
5
5
5
5
5
5
5
5
4
4
4
4
4
4
4
4
4
4
4
4
3
3
3
3
3
3
3
3
3
3
3
3
3
3
3
3
3
3
3
3
4
4
4
4
4
4
3
3
3
3
3
3
3
3
3
3
2
2
2
2
2
2
2
2
2
2
2
2
2
2
2
2
2
2
2
2
2
2
2
2
2
2
2
2
2
2
2
2
2
2
2
2
2
2
2
2
2
1
1
1
1
1
1
1
1
1
1
1
1
1
1
1
1
1
1
1
1
1
1
1
1
1
1
1
1
1
1
1
1
1
1
1
1
1
1
1
1
1
1
1
1
1
1
1
1
1
1
1
1
1
1
1
1
1
1
1
1
1
1
1
1
1
1
1
1
1
1
1
1
1
1
1
1
1
1
1
1
1
1
1
1
1
1
1
1
1
1
1
1
1
1
1
1
1
1
1
1
1
1
1
1
1
1
1
1
1
1
1
1
1
1
1
1
1
1
1
1
1
1
1
1
1
1
2
2
2
2
2
2
2
2
2
2
2
2
2
2
2
2
2
2
2
2
2
2
2
2
2
2
2
2
3
3
3
3
3
3
3
3
3
3
3
3
3
3
3
3
3
4
4
4
4
4
4
3
3
3
3
3
3
3
3
3
3
2
2
2
2
2
2
2
2
2
2
2
2
3
3
3
3
4
4
4
4
4
4
4
4
4
4
4
4
4
4
4
4
4
4
4
5
5
5
5
5
5
5
5
5
5
5
5
5
5
5
5
5
5
5
5
5
5
6
6
6
6
6
6
6
6
6
6
6
6
6
6
6
6
6
6
6
6
6
6
6
6
6
5
5
5
5
5
5
5
5
5
5
5
5
5
5
5
5
5
5
5
5
5
5
5
5
5
5
5
5
5
5
5
5
5
5
5
5
5
5
5
5
5
5
5
5
5
5
5
5
5
5
5
5
5
5
5
5
5
5
5
4
4
4
4
4
4
4
4
4
4
4
4
4
4
4
4
4
4
4
4
4
4
4
4
4
4
4
4
4
4
4
4
4
4
4
4
4
4
4
4
4
4
4
4
2
2
2
2
2
2
2
2
2
2
1
1
1
1
1
1
1
1
1
1
1
1
1
1
1
1
1
1
1
1
1
0
0
0
0
0
0
0
0
0
0
0
0
0
0
0
0
0
0
0
0
0
0
0
0
0
0
0
0
0
0
0
0
0
0
0
0
0
0
0
0
0
0
0
0
0
0
0
0
0
0
0
0
0
0
0
0
0
0
0
0
0
0
0
0
0
0
0
0
0
0
0
0
0
0
0
0
0
0
0
0
0
0
0
0
0
0
0
0
0
0
0
0
0
0
0
0
0
0
0
0
0
0
0
0
0
0
0
0
0
0
0
0
0
0
0
0
0
0
0
0
0
0
0
0
0
0
0
0
0
0
0
0
0
0
0
0
0
0
0
0
0
0
0
0
0
0
0
0
0
0
0
0
0
0
0
0
0
0
0
0
0
0
0
0
0
0
0
0
0
0
0
0
0
0
0
0
0
0
0
0
0
0
0
0
0
0
0
0
0
0
0
0
0
0
0
0
0
0
0
0
0
0
0
0
0
0
0
0
0
0
0
0
0
0
0
0
0
0
0
0
0
0
0
0
0
0
0
0
0
0
0
0
0
0
0
0
0
0
0
0
0
0
0
0
0
0
0
0
0
0
0
0
0
0
0
0
0
0
0
0
0
0
0
0
0
0
0
0
0
0
0
0
0
0
0
0
0
0
0
0
0
0
0
0
0
0
0
0
0
0
0
0
0
0
0
0
0
0
0
0
0
0
0
0
0
0
0
0
0
0
0
0
0
0
0
0
0
0
0
0
0
0
0
0
0
0
0
0
0
0
0
0
0
0
0
0
0
0
0
0
0
0
0
0
0
0
0
0
0
0
0
0
0
0
0
0
0
0
0
0
0
0
0
0
0
0
0
0
0
0
0
0
0
0
0
0
0
0
0
0
0
0
0
0
0
0
0
0
0
0
0
0
0
0
0
0
0
0
0
0
0
0
0
0
0
0
0
0
0
0
0
0
0
0
0
0
0
0
0
0
0
0
0
0
0
0
0
0
0
0
0
0
0
0
0
0
0
0
0
0
0
0
0
0
0
0
0
0
0
0
0
0
0
0
0
0
0
0
0
0
0
0
0
0
0
0
0
0
0
0
0
0
0
0
0
0
0
0
0
0
0
0
0
0
0
0
0
0
0
0
0
0
0
0
0
0
0
0
0
0
0
0
0
0
0
0
0
0
0
0
0
0
0
0
0
0
0
0
0
0
0
0
0
0
0
0
0
0
0
0
0
0
0
0
0
0
0
0
0
0
0
0
0
0
0
0
0
0
0
0
0
0
0
0
0
0
0
0
0
0
0
0
0
0
0
0
0
0
0
0
0
0
0
0
0
0
0
0
0
0
0
0
0
0
0
0
0
0
0
0
0
0
0
0
0
0
0
0
0
0
0
0
0
0
0
0
0
0
0
0
0
0
0
0
0
0
0
0
0
0
0
0
0
0
0
0
0
0
0
0
0
0
0
0
0
0
0
0
0
0
0
0
0
0
0
0
0
0
0
0
0
0
0
0
0
0
0
0
0
0
0
0
0
0
0
0
0
0
0
0
0
0
0
0
0
0
0
0
0
0
0
0
0
0
0
0
0
0
0
0
0
0
0
0
0
0
0
0
0
0
0
0
0
0
0
0
0
0
0
0
0
0
0
0
0
0
0
0
0
0
0
0
0
0
0
0
0
0
0
0
0
0
0
0
0
0
0
0
0
0
0
0
0
0
0
0
0
0
0
0
0
0
0
0
0
0
0
0
0
0
0
0
0
0
0
0
0
0
0
0
0
0
0
0
0
0
0
0
0
0
0
0
0
0
0
0
0
0
0
0
0
0
0
0
0
0
0
0
0
0
0
0
0
0
0
0
0
0
0
0
0
0
0
0
0
0
0
0
0
0
0
0
0
0
0
0
0
0
0
0
0
0
0
0
0
0
0
0
0
0
0
0
0
0
0
0
0
0
0
0
0
0
0
0
0
0
0
0
0
0
0
0
0
0
0
0
0
0
0
0
0
0
0
0
0
0
0
0
0
0
0
0
0
0
0
0
0
0
0
0
0
0
0
0
0
0
0
0
0
0
0
0
0
0
0
0
0
0
0
0
0
0
0
0
0
0
0
0
0
0
0
0
0
0
0
0
0
0
0
0
0
0
0
0
0
0
0
0
0
0
0
0
0
0
0
0
0
0
0
0
0
0
0
0
0
0
0
0
0
0
0
0
0
0
0
0
0
0
0
0
0
0
0
0
0
0
0
0
0
0
0
0
0
0
0
0
0
0
0
0
0
0
0
0
0
0
0
0
0
0
0
0
0
0
0
0
0
0
0
0
0
0
0
0
0
0
0
0
0
0
0
0
0
0
0
0
0
0
0
0
0
0
0
0
0
0
0
0
0
0
0
0
0
0
0
0
0
0
0
0
0
0
0
0
0
0
0
0
0
0
0
0
0
0
0
0
0
0
0
0
0
0
0
0
0
0
0
0
0
0
0
0
0
0
0
0
0
0
0
0
0
0
0
0
0
0
0
0
0
0
0
0
0
0
0
0
0
0
0
0
0
0
0
0
0
0
0
0
0
0
0
0
0
0
0
0
0
0
0
0
0
0
0
0
0
0
0
0
0
0
0
0
0
0
0
0
0
0
0
0
0
0
0
0
0
0
0
0
0
0
0
0
0
0
0
0
0
0
0
0
0
0
0
0
0
0
0
0
0
0
0
0
0
0
0
0
0
0
0
0
0
0
0
0
0
0
0
0
0
0
0
0
0
0
0
0
0
0
0
0
0
0
0
0
0
0
0
0
0
0
0
0
0
0
0
0
0
0
0
0
0
0
0
0
0
0
0
0
0
0
0
0
0
0
0
0
0
0
0
0
0
0
0
0
0
0
0
0
0
0
0
0
0
0
0
0
0
0
0
0
0
0
0
0
0
0
0
0
0
0
0
0
0
0
0
0
0
0
0
0
0
0
0
0
0
0
0
0
0
0
0
0
0
0
0
0
0
0
0
0
0
0
0
0
0
0
0
0
0
0
0
0
0
0
0
0
0
0
0
0
0
0
0
0
0
0
0
0
0
0
0
0
0
0
0
0
0
0
0
0
0
0
0
0
0
0
0
0
0
0
0
0
0
0
0
0
0
0
0
0
0
0
0
0
0
0
0
0
0
0
0
0
0
0
0
0
0
0
0
0
0
0
0
0
0
0
0
0
0
0
0
0
0
0
0
0
0
0
0
0
0
0
0
0
0
0
0
0
0
0
0
0
0
0
0
0
0
0
0
0
0
0
0
0
0
0
0
0
0
0
0
0
0
0
0
0
0
0
0
0
0
0
0
0
0
0
0
0
0
0
0
0
0
0
0
0
0
0
0
0
0
0
0
0
0
0
0
0
0
0
0
0
0
0
0
0
0
0
0
0
0
0
0
0
0
0
0
0
0
0
0
0
0
0
0
0
0
0
0
0
0
0
0
0
0
0
0
0
0
0
0
0
0
0
0
0
0
0
0
0
0
0
0
0
0
0
0
0
0
0
0
0
0
0
0
0
0
0
0
0
0
0
0
0
0
0
0
0
0
0
0
0
0
0
0
0
0
0
0
0
0
0
0
0
0
0
0
0
0
0
0
0
0
0
0
0
0
0
0
0
0
0
0
0
0
0
0
0
0
0
0
0
0
0
0
0
0
0
0
0
0
0
0
0
0
0
0
0
0
0
0
0
0
0
0
0
0
0
0
0
0
0
0
0
0
0
0
0
0
0
0
0
0
0
0
0
0
0
0
0
0
0
0
0
0
0
0
0
0
0
0
0
0
0
0
0
0
0
0
0
0
0
0
0
0
0
0
0
0
0
0
0
0
0
0
0
0
0
0
0
0
0
0
0
0
0
0
0
0
0
0
0
0
0
0
0
0
0
0
0
0
0
0
0
0
0
0
0
0
0
0
0
0
0
0
0
0
0
0
0
0
0
0
0
0
0
0
0
0
0
0
0
0
0
0
0
0
0
0
0
0
0
0
0
0
0
0
0
0
0
0
0
0
0
0
0
0
0
0
0
0
0
0
0
0
0
0
0
0
0
0
0
0
0
0
0
0
0
0
0
0
0
0
0
0
0
0
0
0
0
0
0
0
0
0
0
0
0
0
0
0
0
0
0
0
0
0
0
0
0
0
0
0
0
0
0
0
0
0
0
0
0
0
0
0
0
0
0
0
0
0
0
0
0
0
0
0
0
0
0
0
0
0
0
0
0
0
0
0
0
0
0
0
0
0
0
0
0
0
0
0
0
0
0
0
0
0
0
0
0
0
0
0
0
0
0
0
0
0
0
0
0
0
0
0
0
0
0
0
0
0
0
0
0
0
0
0
0
0
0
0
0
0
0
0
0
0
0
0
0
0
0
0
0
0
0
0
0
0
0
1
1
1
1
1
1
1
1
1
1
1
1
1
1
2
2
2
2
2
2
2
2
2
2
2
2
2
2
2
2
2
2
2
2
2
2
2
2
2
2
2
2
2
2
3
3
3
3
3
3
3
3
3
3
3
3
3
3
3
3
3
3
3
3
3
3
3
3
3
3
3
4
4
4
4
4
4
4
5
5
5
5
5
5
5
5
5
5
5
5
5
5
5
5
5
5
5
5
5
5
5
5
5
5
5
5
5
5
5
5
5
5
5
5
5
5
5
5
5
5
5
5
5
5
5
5
5
5
5
5
5
5
5
5
5
5
5
5
5
5
5
5
5
5
5
5
5
5
5
5
5
5
5
5
5
5
5
4
4
3
3
3
3
3
3
3
3
3
3
3
3
3
3
3
3
3
3
3
3
3
3
3
3
3
3
3
3
3
3
3
2
2
2
2
2
2
2
2
2
2
2
2
1
0
0
0
0
0
0
0
0
0
0
0
0
0
0
0
0
0
0
0
0
0
0
0
0
0
0
0
0
0
0
0
0
0
0
0
0
0
0
0
0
0
0
0
0
0
0
0
0
0
0
0
0
0
0
0
0
0
0
0
0
0
0
0
0
0
0
0
0
0
0
0
0
0
0
0
0
0
0
0
0
0
0
0
0
0
0
0
0
0
0
0
0
0
0
0
0
0
0
0
0
0
0
0
0
0
0
0
0
0
0
0
0
0
0
0
0
0
0
0
0
0
0
0
0
0
0
0
0
0
0
0
0
0
0
0
0
0
0
0
0
0
0
0
0
0
0
0
0
0
0
0
0
0
0
0
0
0
0
0
0
0
0
0
0
0
0
0
0
0
0
0
0
0
0
0
0
0
0
0
0
0
0
0
0
0
0
0
0
0
0
0
0
0
0
0
0
0
0
0
0
0
0
0
0
0
0
0
0
0
0
0
0
0
0
0
0
0
0
0
0
0
0
0
0
0
0
0
0
0
0
0
0
0
0
0
0
0
0
0
0
0
0
0
0
0
0
0
0
0
0
0
0
0
0
0
0
0
0
0
0
0
0
0
0
0
0
0
0
0
0
0
0
0
0
0
0
0
0
0
0
0
0
0
0
0
0
0
0
0
0
0
0
0
0
0
0
0
0
0
0
0
0
0
0
0
0
0
0
0
0
0
0
0
0
0
0
0
0
0
0
0
0
0
0
0
0
0
0
0
0
0
0
0
0
0
0
1
1
1
1
1
1
1
1
1
1
1
1
1
1
1
1
1
1
1
1
1
1
1
1
1
1
1
1
1
1
1
1
1
1
1
1
1
1
1
1
1
1
1
1
1
1
1
1
1
1
1
1
1
1
1
1
1
1
1
1
1
1
1
1
1
1
1
1
1
1
1
2
2
2
2
2
2
2
2
2
2
2
2
2
2
2
2
2
2
2
2
2
2
2
2
2
2
2
2
2
2
2
2
2
2
2
2
2
2
2
2
2
2
2
2
2
2
2
2
2
2
2
2
2
2
2
2
2
2
2
2
2
2
2
2
2
2
2
2
2
2
2
2
1
1
1
1
1
1
1
1
1
1
1
1
1
1
1
1
1
1
1
1
1
1
1
1
1
1
1
1
1
1
1
1
1
1
1
1
1
1
1
1
1
1
1
1
1
1
1
1
1
1
1
1
1
1
1
1
1
1
1
2
2
2
2
2
2
2
2
2
2
2
2
2
2
2
2
2
2
2
2
2
2
2
2
2
2
2
2
2
2
2
2
2
2
2
2
2
2
2
2
2
2
2
2
2
3
4
5
5
7
11
11
12
12
13
13
13
13
13
13
13
13
13
13
13
13
13
13
13
13
13
13
13
13
13
13
13
13
13
13
13
13
13
13
13
13
13
13
13
13
13
13
13
13
13
13
13
13
13
13
13
13
13
13
13
13
13
13
13
13
13
13
13
13
13
13
13
13
13
13
13
13
13
13
13
13
13
13
13
13
13
13
13
13
13
13
13
13
13
13
13
13
13
13
13
12
12
12
12
12
12
12
12
12
13
13
13
13
13
12
12
12
12
12
12
12
12
12
12
12
12
12
12
12
12
12
12
12
12
12
12
12
12
12
12
12
12
12
12
12
12
12
11
11
11
11
11
10
10
10
9
8
3
2
2
2
2
2
2
2
2
2
2
2
2
2
1
1
1
1
1
1
1
1
1
1
1
1
0
0
0
0
0
0
0
0
0
0
0
0
0
0
0
0
0
0
0
0
0
0
0
0
0
0
0
0
0
0
0
0
0
0
0
0
0
0
0
0
1
1
1
1
1
1
1
1
1
1
1
1
1
1
1
1
1
1
1
1
1
1
1
1
1
1
1
1
1
1
1
1
1
1
1
1
1
1
1
1
1
1
1
1
1
1
1
1
1
1
1
1
1
1
1
1
1
1
1
1
1
1
1
1
1
1
1
1
1
1
1
1
1
1
1
1
1
1
1
1
1
1
1
1
1
1
1
1
1
1
1
1
1
1
1
1
1
1
1
1
1
1
1
1
1
1
1
1
1
1
1
1
1
1
1
1
1
1
1
1
1
1
1
1
0
0
0
0
0
0
0
0
0
0
0
0
0
0
0
0
0
0
0
0
0
0
0
0
0
0
0
0
0
0
0
1
1
1
1
1
1
1
1
1
1
1
1
1
1
1
1
1
1
1
1
1
1
1
1
1
1
1
1
1
1
1
1
1
1
1
1
1
1
1
1
1
1
1
1
1
1
1
1
1
1
1
1
1
1
1
1
1
1
1
1
1
1
1
1
1
1
1
1
1
1
1
1
1
1
1
1
1
1
1
1
1
1
1
1
1
1
1
1
1
1
1
1
1
1
1
1
1
1
1
1
1
1
1
1
1
1
1
1
1
0
0
0
0
0
0
0
0
0
0
0
0
0
0
1
1
1
1
1
1
1
1
1
1
2
2
2
2
1
1
1
1
1
1
2
2
2
2
2
2
2
2
2
2
3
3
3
3
3
3
3
3
3
3
3
3
3
3
3
3
3
3
3
3
3
3
3
4
4
4
4
4
4
4
4
4
4
4
4
4
4
4
4
4
4
4
4
4
4
4
4
4
4
4
4
4
4
4
4
4
5
5
5
5
5
5
5
5
5
5
5
5
5
5
5
5
5
5
5
5
5
5
5
5
5
5
5
5
5
5
5
5
5
5
5
5
5
5
5
5
5
5
5
5
5
5
5
5
5
5
5
5
5
5
5
5
5
5
5
5
5
5
5
5
5
5
5
5
5
5
5
5
5
5
5
5
5
5
5
5
5
5
5
5
5
5
6
6
6
6
5
5
5
5
5
5
5
6
5
6
6
6
6
6
6
6
6
6
6
6
6
6
6
6
6
6
6
6
6
6
6
6
6
6
6
6
6
6
5
5
5
4
4
3
3
4
4
4
4
4
4
4
4
4
3
3
3
3
3
3
3
3
3
3
3
3
3
3
3
3
3
3
3
3
3
3
3
3
3
3
3
3
3
3
3
3
3
3
3
3
3
3
3
4
4
4
4
4
4
4
4
4
4
4
4
4
4
4
4
4
4
4
4
4
4
4
4
4
4
3
3
3
2
2
2
2
2
2
2
2
2
2
2
2
2
2
2
2
1
1
1
2
2
2
2
1
1
1
1
1
1
1
1
1
1
1
1
1
1
1
1
1
1
1
1
1
1
1
1
1
1
1
1
1
2
2
2
2
2
2
2
2
2
2
2
2
2
2
2
2
2
2
3
3
3
3
3
3
4
5
5
5
5
5
5
5
5
5
5
5
5
5
5
5
5
5
5
5
5
5
5
5
5
5
7
7
7
7
7
7
7
7
7
7
7
7
7
7
7
7
7
7
7
7
7
7
7
7
7
7
7
7
7
7
7
7
7
7
7
7
7
7
7
7
7
7
7
7
7
7
7
7
7
7
8
8
8
8
8
8
8
9
9
9
9
9
8
8
9
9
9
9
9
9
9
9
9
9
9
9
9
9
9
9
9
9
9
9
9
9
9
9
9
9
9
9
9
9
9
9
9
9
9
9
9
9
9
9
9
9
9
9
9
9
10
11
11
22
23
23
27
29
31
35
35
36
35
35
35
35
40
41
42
47
47
47
47
47
47
47
47
47
47
47
48
50
50
51
51
51
55
58
58
58
58
60
61
61
62
62
63
63
63
66
65
66
68
69
71
73
74
75
75
75
75
75
75
75
79
79
79
77
77
78
78
79
79
79
79
79
79
79
79
79
79
79
77
77
79
79
79
79
79
79
79
79
79
79
79
79
79
79
79
79
79
79
79
79
79
79
76
76
76
77
76
76
76
76
76
76
76
76
75
74
74
73
73
73
72
72
71
71
70
70
69
68
68
66
65
65
65
65
65
65
65
65
64
64
64
64
64
65
65
65
63
64
64
65
65
64
63
63
61
61
61
61
60
60
59
57
57
57
57
47
47
44
44
46
45
44
43
43
44
43
39
39
38
35
34
33
32
34
34
34
34
29
31
29
29
26
26
26
26
26
26
26
26
26
26
26
26
26
26
26
26
26
26
28
29
29
29
29
29
30
30
30
30
30
31
32
32
32
32
32
32
32
32
34
35
36
36
36
36
36
36
36
34
32
32
32
32
32
32
32
34
35
36
37
37
37
38
38
38
38
38
38
37
37
37
38
38
38
38
37
37
39
39
39
39
39
39
39
39
39
39
41
41
41
41
42
41
41
41
41
42
42
42
42
42
42
41
41
42
42
43
43
44
46
46
46
47
47
47
47
47
47
47
47
47
47
47
47
47
47
47
47
47
47
48
48
48
48
45
43
42
42
42
44
44
44
44
44
44
45
45
46
50
52
51
52
52
51
50
50
50
50
50
50
50
50
51
52
52
50
47
46
46
46
46
47
47
48
48
48
48
48
45
44
44
44
44
44
44
44
44
44
44
44
44
43
43
43
42
42
42
43
45
45
47
47
47
46
46
47
48
49
47
47
47
47
48
50
50
50
52
52
52
52
52
52
52
52
52
52
52
52
52
52
52
52
52
52
53
54
54
54
54
54
54
54
55
55
55
55
55
55
54
52
52
52
51
51
55
55
56
56
56
56
56
55
55
55
55
55
55
54
54
54
55
55
55
55
55
55
55
56
57
56
56
55
52
52
54
55
56
58
58
58
58
58
59
58
57
57
57
56
56
57
57
57
57
57
57
58
58
60
62
63
63
63
63
63
64
70
73
75
74
74
74
74
74
76
76
76
77
76
75
74
71
70
71
73
73
73
75
74
72
74
73
73
74
73
71
70
71
72
71
72
75
76
79
79
78
77
77
78
80
79
79
79
79
79
79
79
79
79
80
79
79
79
79
79
79
79
79
79
79
79
79
79
79
79
79
79
79
79
78
78
78
78
78
78
78
79
79
79
79
80
81
81
81
81
81
79
79
79
78
79
79
76
77
77
77
78
79
79
77
77
77
77
77
77
77
77
79
79
81
81
81
81
81
81
82
82
82
82
82
82
82
81
76
78
78
78
78
78
78
77
78
77
79
79
78
79
78
76
76
79
80
80
80
80
79
80
80
79
81
80
80
71
71
68
63
64
65
65
66
66
65
65
65
65
62
60
60
50
46
44
47
46
46
47
50
54
58
65
66
68
68
68
71
71
73
75
77
82
83
83
82
83
84
84
85
85
87
87
87
86
87
87
88
89
89
92
92
92
93
93
94
96
97
97
97
97
102
103
105
105
105
104
104
105
106
111
111
113
113
113
115
115
115
115
115
116
116
116
116
116
116
116
116
116
116
122
123
123
123
123
123
123
123
123
123
123
123
123
125
125
125
125
125
125
125
125
125
126
126
126
126
126
127
127
127
127
128
128
128
127
127
128
129
129
129
130
130
131
130
129
131
131
129
129
126
125
122
122
122
122
122
122
122
122
123
124
124
124
124
124
124
126
126
126
126
124
123
123
123
123
124
123
121
120
115
115
114
107
105
99
100
97
95
89
84
86
84
81
79
76
71
71
71
72
73
74
74
73
73
73
73
73
73
73
73
76
76
75
75
76
77
79
79
79
79
78
78
78
78
79
79
79
79
79
79
79
79
79
78
74
72
71
70
69
71
67
63
63
57
57
55
55
55
55
55
54
55
51
47
49
48
48
51
52
52
53
54
54
54
54
55
55
56
58
57
57
58
58
58
58
59
59
58
58
57
58
58
63
63
64
64
65
65
65
66
66
66
67
67
70
70
73
73
74
81
81
82
82
84
85
84
86
86
86
87
87
85
86
88
89
92
95
97
101
103
103
103
103
105
105
105
107
107
107
107
108
108
106
107
106
102
101
95
94
97
97
97
100
103
108
110
110
111
112
114
114
114
114
114
114
114
115
115
115
115
115
115
116
117
118
118
118
118
118
118
118
118
118
119
119
119
119
119
119
121
121
121
121
121
121
122
122
122
123
123
123
123
123
123
123
126
126
126
126
126
126
126
126
126
126
126
126
126
126
125
125
125
125
125
126
127
128
128
128
127
128
129
126
126
124
123
123
123
121
121
121
121
119
118
118
119
120
118
118
118
114
113
112
102
98
97
97
98
99
101
101
103
103
105
105
106
106
105
105
105
98
93
87
81
79
76
76
79
79
79
84
84
84
84
85
81
81
81
81
83
84
84
85
87
87
87
88
91
90
92
92
91
92
92
92
92
92
92
94
94
94
95
94
97
97
95
98
98
100
97
97
96
94
96
94
94
94
91
91
90
90
92
91
92
92
92
92
90
90
92
93
94
97
97
97
100
100
100
100
100
101
101
101
102
102
104
105
107
108
108
108
111
111
111
111
118
121
122
125
126
126
127
131
131
131
134
134
134
134
135
138
139
142
142
142
143
143
143
142
141
140
140
138
138
137
137
133
132
136
136
136
139
140
137
137
137
137
137
137
139
140
140
140
141
141
141
142
142
143
143
143
143
143
142
142
142
143
143
143
145
145
145
145
145
145
144
144
143
144
144
144
144
144
145
145
145
145
145
145
143
141
139
134
135
134
134
131
128
127
127
127
128
127
126
126
124
123
124
125
123
122
121
122
121
121
121
121
122
123
121
120
119
118
115
114
114
116
122
124
123
123
121
123
123
119
118
117
117
116
116
110
104
97
97
93
89
90
89
89
89
89
84
87
88
79
77
78
76
75
76
77
77
77
76
76
77
79
79
72
71
71
70
71
71
68
68
70
71
70
71
71
72
73
74
73
73
72
68
68
68
70
70
71
73
73
74
74
79
81
82
85
85
85
85
84
84
84
84
84
83
84
85
86
86
89
88
91
92
92
92
92
92
94
94
95
95
95
98
100
100
100
100
100
100
100
101
101
102
102
102
102
104
105
106
106
106
106
107
109
109
111
113
113
113
113
116
116
116
116
118
119
119
119
120
120
121
121
126
126
126
129
125
118
122
121
122
122
123
123
123
123
123
124
124
125
125
129
130
131
133
134
136
137
137
136
134
134
135
134
135
134
134
135
135
135
136
137
137
137
137
137
137
137
136
136
136
137
137
137
137
137
137
137
137
137
137
139
139
139
139
139
139
139
139
139
139
135
134
134
134
129
128
128
129
129
129
130
130
130
127
123
114
116
116
116
116
116
116
115
115
115
116
116
114
113
111
110
110
111
111
111
112
112
111
118
117
117
118
118
117
116
116
116
116
116
116
115
117
114
110
110
110
110
111
113
113
113
115
116
116
116
116
116
116
116
116
116
118
121
121
116
113
108
108
91
92
94
91
92
90
87
82
81
78
76
76
76
76
76
79
75
72
75
75
78
81
81
81
77
79
75
74
74
74
77
77
78
79
79
77
77
81
81
80
80
81
80
81
81
81
81
81
81
81
81
81
81
81
81
83
83
83
83
83
83
84
86
86
87
87
86
86
86
87
87
87
87
87
87
87
87
87
87
88
88
88
88
90
90
90
92
93
93
93
93
93
93
93
93
93
93
94
94
95
95
96
96
96
96
97
97
97
97
97
98
98
98
98
99
100
100
100
100
100
100
100
101
101
99
97
97
96
97
97
98
98
98
100
100
100
100
98
97
97
97
99
100
102
100
94
93
82
80
79
76
74
61
59
58
50
49
50
49
49
48
48
48
48
48
49
49
49
49
51
53
52
53
52
52
52
51
53
55
59
59
61
61
61
63
65
65
65
65
66
66
66
65
67
65
65
67
68
73
73
76
76
75
74
74
76
76
76
76
76
76
76
76
76
80
81
82
82
82
82
81
82
85
85
86
84
84
84
85
86
86
87
87
87
87
87
87
88
89
89
89
89
89
89
89
89
89
89
90
90
94
96
97
97
95
94
94
94
94
94
94
93
94
94
92
90
89
92
92
93
94
94
94
96
96
97
99
100
100
101
105
105
108
108
108
108
108
111
111
113
113
116
116
120
119
120
118
119
123
124
124
123
123
124
123
121
122
122
122
123
113
114
114
113
113
111
109
110
110
111
111
111
111
112
116
116
117
116
116
119
119
120
120
120
121
121
121
121
121
121
121
121
121
121
121
121
120
118
117
117
116
115
111
116
116
115
115
116
115
115
115
115
114
114
112
110
110
109
110
110
113
114
114
114
114
114
113
117
117
122
122
123
126
126
126
126
128
129
130
131
132
132
134
134
135
137
137
138
139
139
141
142
142
142
142
142
142
141
141
137
137
134
134
134
133
133
131
129
122
126
124
129
128
120
115
102
102
101
104
104
104
104
105
106
108
106
108
105
104
102
102
107
107
111
111
112
112
112
113
113
113
115
114
113
113
113
114
116
116
118
118
118
118
118
118
118
118
119
123
123
123
124
125
126
126
126
128
129
131
129
129
133
134
135
137
138
139
139
139
145
145
145
147
150
150
155
158
161
161
161
161
161
162
162
162
163
165
167
166
166
166
166
166
166
168
168
171
173
168
166
165
165
166
177
179
184
187
187
190
195
195
204
208
207
201
201
197
197
198
197
201
203
209
209
208
204
205
198
200
200
197
197
197
199
199
200
202
200
199
198
197
197
197
198
202
202
203
206
208
211
213
213
213
213
213
213
213
213
215
218
218
218
219
219
219
219
225
227
232
232
232
231
232
232
230
231
232
234
231
227
228
224
225
221
218
219
218
220
221
228
230
230
231
229
229
242
240
239
244
243
244
241
247
243
245
244
231
233
224
226
214
211
211
210
214
221
223
224
224
223
218
216
217
217
218
218
219
219
223
224
226
229
232
234
237
237
244
244
244
244
247
248
248
252
255
256
257
256
261
263
267
267
267
274
273
274
274
274
278
280
289
287
282
299
295
296
294
297
301
304
305
305
305
307
311
312
312
312
312
312
313
312
310
308
308
309
315
316
309
311
301
294
286
287
287
286
287
286
284
284
287
287
287
290
290
289
290
288
288
288
290
291
295
296
296
296
296
296
296
297
297
297
298
300
300
300
299
300
299
299
299
299
299
299
299
299
297
297
297
290
291
292
291
290
291
295
298
298
300
301
305
306
312
312
313
313
314
314
315
315
313
313
312
311
312
314
319
319
320
319
317
316
316
316
316
316
325
325
325
322
321
321
308
308
298
301
302
280
276
269
222
211
187
176
174
183
185
184
189
186
183
174
174
176
176
186
187
187
188
188
188
189
189
189
193
195
203
205
206
205
204
203
203
209
214
225
227
228
233
230
232
232
224
231
230
244
243
244
252
258
260
261
261
261
261
262
264
266
267
268
269
268
268
270
273
273
272
274
272
272
274
274
273
276
276
276
276
280
284
287
289
290
290
295
296
297
296
296
296
296
297
297
297
297
298
298
300
300
302
303
304
310
312
315
316
316
316
316
316
319
323
324
324
324
323
323
324
324
325
329
330
331
331
335
335
335
336
336
336
339
339
340
341
341
341
341
342
342
344
345
345
348
347
351
352
353
353
353
353
353
353
353
353
354
355
356
356
354
350
333
321
320
319
318
318
318
317
311
316
301
287
287
268
253
249
219
216
216
217
224
228
230
227
224
227
226
226
225
225
225
229
229
226
223
221
217
205
192
192
191
192
191
184
189
190
194
189
188
187
176
176
175
178
182
188
190
190
191
191
192
192
192
197
199
203
205
202
201
201
201
201
203
205
206
208
210
210
210
210
210
210
211
210
209
208
207
205
202
204
205
205
205
207
208
210
211
214
214
216
216
207
201
200
203
208
205
206
206
207
208
211
212
212
213
214
214
213
216
216
221
221
221
221
221
222
224
221
221
221
226
229
223
223
221
211
209
208
211
216
216
221
221
219
219
216
218
220
222
223
224
229
230
230
229
229
229
229
231
230
230
231
237
242
244
245
243
242
242
242
242
244
244
247
248
247
247
247
247
251
248
252
251
247
245
234
232
230
229
237
240
240
242
232
232
232
230
232
233
232
233
235
235
238
242
242
244
255
256
258
258
258
260
258
258
258
261
268
268
269
269
274
275
275
275
274
277
278
290
289
290
290
292
294
298
298
300
298
290
287
284
277
277
279
278
277
278
278
278
278
278
279
282
282
282
283
283
295
294
294
303
303
304
304
305
305
312
315
315
315
315
316
316
316
316
316
316
318
318
317
317
316
316
319
319
319
321
321
321
320
320
320
321
326
326
326
328
331
332
327
324
324
318
317
312
306
301
295
291
279
277
270
271
258
247
234
224
224
223
223
223
226
226
226
226
229
230
231
232
230
234
236
237
238
237
240
240
237
248
250
251
253
250
246
242
247
246
243
243
240
238
237
239
244
250
252
252
252
252
251
254
255
254
256
256
253
252
233
232
232
234
234
218
206
174
171
168
170
173
174
174
176
176
179
179
182
179
178
180
179
180
182
184
184
184
187
188
187
192
190
191
190
189
187
186
186
187
192
194
195
199
199
200
200
201
201
201
201
201
203
203
204
208
207
205
203
204
203
203
208
209
209
209
210
216
218
222
223
230
232
232
232
231
231
232
237
236
237
237
234
235
235
235
235
235
235
236
236
234
234
237
231
225
224
224
224
225
224
226
227
227
229
229
229
230
232
234
231
230
225
224
224
224
225
229
228
231
232
232
245
245
243
243
232
230
229
226
226
226
226
226
213
213
211
221
216
202
202
189
187
188
189
189
192
193
195
199
201
200
200
202
205
215
220
221
221
224
225
225
226
239
245
243
245
259
263
264
266
269
269
266
261
247
244
247
263
268
268
268
269
287
291
295
295
295
297
299
301
303
303
303
303
303
302
303
303
303
305
304
304
304
306
306
305
305
305
306
305
308
310
316
325
324
323
324
322
325
329
329
332
333
332
332
332
332
334
334
335
335
334
334
334
337
334
334
334
332
332
333
334
335
337
338
335
311
312
303
290
290
290
292
289
290
289
288
290
290
290
290
290
290
290
290
290
290
291
291
290
290
290
290
292
293
293
294
294
294
294
294
293
295
295
297
298
298
298
298
298
300
300
300
300
301
301
300
298
297
296
295
291
291
289
274
274
270
261
259
217
197
181
159
158
158
157
157
157
158
158
158
157
158
155
152
147
139
134
134
134
134
135
136
137
138
139
138
139
139
139
140
140
139
139
140
139
141
142
142
142
142
139
139
137
136
135
131
121
115
113
113
112
111
113
114
110
104
100
98
95
95
94
93
94
93
90
91
91
91
91
91
91
92
92
91
89
84
66
64
64
64
65
65
65
65
65
65
64
64
64
64
64
64
64
63
64
64
64
63
59
57
57
57
56
56
56
58
58
58
57
56
56
56
56
55
55
56
56
58
58
59
59
60
60
60
60
60
60
60
59
59
60
60
60
60
60
60
60
60
60
60
60
60
60
60
60
59
58
58
58
56
55
55
55
55
55
55
55
55
55
53
52
52
52
52
52
52
52
52
52
52
52
52
51
51
50
50
50
50
50
50
50
49
48
48
44
44
45
44
44
40
37
37
37
37
37
37
36
36
35
31
31
31
31
31
30
30
30
30
30
30
30
30
29
29
29
29
29
29
29
29
29
28
28
27
27
27
27
27
24
23
23
21
17
18
17
16
16
15
15
15
15
15
15
15
15
15
15
13
13
13
11
10
10
9
8
7
7
7
7
7
7
7
7
7
7
7
7
7
7
7
7
5
5
5
5
5
5
5
5
5
5
5
5
5
5
5
5
5
3
3
3
3
4
4
4
4
4
4
4
4
4
4
4
4
4
4
4
4
4
4
4
4
4
4
4
4
4
4
4
4
4
4
4
4
3
3
3
3
3
3
3
3
2
2
2
2
2
2
2
2
2
2
2
2
2
2
2
2
2
2
2
2
2
2
2
2
2
2
2
2
2
2
2
2
2
2
2
2
2
2
2
1
1
1
1
1
1
1
1
1
1
1
1
2
2
2
2
2
2
2
2
2
2
2
2
2
2
2
2
2
2
2
2
2
2
2
2
1
1
1
1
1
1
1
1
1
1
1
1
1
1
1
1
1
1
1
1
1
1
0
0
0
0
0
0
0
0
0
0
0
0
0
0
0
0
0
0
0
0
0
0
0
0
0
0
0
0
0
0
0
0
0
0
0
0
0
0
0
0
0
0
0
0
0
0
0
0
0
0
0
0
0
0
0
0
0
0
0
0
0
0
0
0
0
0
0
0
0
0
0
0
0
0
0
0
0
0
0
0
0
0
0
0
0
0
0
0
0
0
0
0
0
0
0
0
0
0
0
0
0
0
0
0
0
0
0
0
0
0
0
0
0
0
0
0
0
0
0
0
0
0
0
0
0
0
0
0
0
0
0
0
0
0
0
0
0
0
0
0
0
0
0
0
0
0
0
0
0
0
0
0
0
0
0
0
0
0
0
0
0
0
0
0
0
0
0
0
0
0
0
0
0
0
0
0
0
0
0
0
0
0
0
0
0
0
0
0
0
0
0
0
0
0
0
0
0
0
0
0
0
0
0
0
0
0
0
0
0
0
0
0
0
0
0
0
0
0
0
0
0
0
0
0
0
0
0
0
0
0
0
0
0
0
0
0
0
0
0
0
0
0
0
0
0
0
0
0
0
0
0
0
0
0
0
0
0
0
0
0
0
0
0
0
0
0
0
0
0
0
0
0
0
0
0
0
0
0
0
0
0
0
0
0
0
0
0
0
0
0
0
0
0
0
0
0
0
0
0
0
0
0
0
0
0
0
0
0
0
0
0
0
0
0
0
0
0
0
0
0
0
0
0
0
0
0
0
0
0
0
0
0
0
0
0
0
0
0
0
0
0
0
0
0
0
0
0
0
0
0
0
0
0
0
0
0
0
0
0
0
0
0
0
0
0
0
0
0
0
0
0
0
0
0
0
0
0
0
0
0
0
0
0
0
0
0
0
0
0
0
0
0
0
0
0
0
0
0
0
0
0
0
0
0
0
0
0
0
0
0
0
0
0
0
0
0
0
0
0
0
0
0
0
0
0
0
0
0
0
0
0
0
0
0
0
0
0
0
0
0
0
0
0
0
0
0
0
0
0
0
0
0
0
0
0
0
0
0
0
0
0
0
0
0
0
0
0
0
0
0
0
0
0
0
0
0
0
0
0
0
0
0
0
0
0
0
0
0
0
0
0
0
0
0
0
0
0
0
0
0
0
0
0
0
0
0
0
0
0
0
0
0
0
0
0
0
0
0
0
0
0
0
0
0
0
0
0
0
0
0
0
0
0
0
0
0
0
0
0
0
0
0
0
0
0
0
0
0
0
0
0
0
0
0
0
0
0
0
0
0
0
0
0
0
0
0
0
0
0
0
0
0
0
0
0
0
0
0
0
0
0
0
0
0
0
0
0
0
0
0
0
0
0
0
0
0
0
0
0
0
0
0
0
0
0
0
0
0
0
0
0
0
0
0
0
0
0
0
0
0
0
0
0
0
0
0
0
0
0
0
0
0
0
0
0
0
0
0
0
0
0
0
0
0
0
0
0
0
0
0
0
0
0
0
0
0
0
0
0
0
0
0
0
0
0
0
0
0
0
0
0
0
0
0
0
0
0
0
0
0
0
0
0
0
0
0
0
0
0
0
0
0
0
0
0
0
0
0
0
0
0
0
0
0
0
0
0
0
0
0
0
0
0
0
0
0
0
0
0
0
0
0
0
0
0
0
0
0
0
0
0
0
0
0
0
0
0
0
0
0
0
0
0
0
0
0
2
2
2
2
2
2
2
2
2
2
3
3
3
3
3
3
3
3
3
4
4
4
4
4
4
4
4
4
4
4
4
4
4
4
4
4
4
4
4
4
4
4
4
4
4
4
4
4
4
4
4
4
4
4
4
4
4
4
4
4
4
4
4
4
4
4
4
4
4
4
4
4
4
4
4
4
4
4
4
4
4
4
4
4
4
4
4
5
5
5
5
5
5
5
5
5
5
5
5
5
5
5
5
3
3
3
3
3
3
3
3
3
3
3
3
3
3
3
3
3
3
3
3
3
3
3
3
3
3
3
3
3
3
3
3
3
3
3
3
3
3
3
3
3
3
3
3
3
3
3
3
3
3
3
3
3
3
3
3
3
3
3
3
3
3
3
3
2
2
2
2
2
2
2
2
2
2
2
2
2
2
2
2
2
2
2
2
2
2
2
2
2
2
2
2
2
2
2
2
2
2
2
2
2
2
2
2
2
2
2
1
1
1
1
1
1
1
1
1
1
1
1
1
1
1
1
1
1
1
1
1
1
1
1
1
1
1
1
1
1
1
1
1
1
1
1
1
1
1
1
1
1
1
1
1
1
1
1
1
1
0
0
0
0
0
0
0
0
0
0
0
0
0
0
0
0
0
0
0
0
0
0
0
0
0
0
0
0
0
0
0
0
0
0
0
0
0
0
0
0
0
0
0
0
0
0
0
0
0
0
0
0
0
0
0
0
0
0
0
0
0
0
0
0
0
0
0
0
0
0
0
0
0
0
0
0
0
0
0
0
0
0
0
0
0
0
0
0
0
0
0
0
0
0
0
0
0
0
0
0
0
0
0
0
0
0
0
0
0
0
0
0
0
0
0
0
0
0
0
0
0
0
0
0
0
0
0
0
0
0
0
0
0
0
0
0
0
0
0
0
0
0
0
0
0
0
0
0
0
0
0
0
0
0
0
0
0
0
0
0
0
0
0
0
0
0
0
0
0
0
0
0
0
0
0
0
0
0
0
0
0
0
0
0
0
0
0
0
0
0
0
0
0
0
0
0
0
0
0
0
0
0
0
0
0
0
0
0
0
0
0
0
0
0
0
0
0
0
0
0
0
0
0
0
0
0
0
0
0
0
0
0
0
0
0
0
0
0
0
0
0
0
0
0
0
0
0
0
0
0
0
0
0
0
0
0
0
0
0
0
0
0
0
0
0
0
0
0
0
0
0
0
0
0
0
0
0
0
0
0
0
0
0
0
0
0
0
0
0
0
0
0
0
0
0
0
0
0
0
0
0
0
0
0
0
0
0
0
0
0
0
0
0
0
0
0
0
0
0
0
0
0
0
0
0
0
0
0
0
0
0
0
0
0
0
0
0
0
0
0
0
0
0
0
0
0
0
0
0
0
0
0
0
0
0
0
0
0
0
0
0
0
0
0
0
0
0
0
1
1
1
1
1
1
1
1
1
1
1
1
1
1
1
1
1
1
1
1
1
1
1
1
1
1
1
1
1
1
1
1
1
1
1
1
1
1
1
1
1
1
1
1
1
1
1
1
1
1
1
1
1
1
1
1
1
1
1
1
1
1
1
1
1
1
1
1
1
1
1
1
1
1
1
1
1
1
1
1
1
1
1
1
1
1
1
1
1
1
1
1
1
1
2
2
2
2
2
2
2
2
2
2
2
2
2
2
2
2
2
2
2
2
2
2
2
2
2
2
2
2
2
2
2
2
2
2
2
2
2
2
2
2
2
2
2
2
2
2
2
2
2
2
2
2
2
2
2
2
2
2
2
2
2
1
1
1
1
1
1
1
1
1
1
1
1
1
1
1
1
1
1
1
1
1
1
1
1
1
1
1
1
1
1
1
1
1
1
0
0
0
0
0
0
0
0
0
0
0
0
0
0
0
0
0
0
0
1
1
1
1
1
1
1
1
1
1
1
1
1
1
1
1
1
1
1
1
1
1
1
1
1
1
1
1
1
1
1
1
1
1
1
0
0
0
0
0
0
0
0
0
0
0
0
0
0
0
0
0
0
0
0
0
0
0
0
0
0
0
0
0
0
0
0
0
0
0
0
0
0
0
0
0
0
0
0
0
0
0
0
0
0
0
0
0
0
0
0
0
0
0
0
0
0
0
0
0
0
0
0
0
0
0
0
0
0
0
0
0
0
0
0
0
0
0
0
0
0
0
0
0
0
0
0
0
0
0
0
0
0
0
0
0
0
0
0
0
0
0
0
0
0
0
0
0
0
0
0
0
0
0
0
0
0
0
0
0
0
0
0
0
0
0
0
0
0
0
0
0
0
0
0
0
0
0
0
0
0
0
0
0
0
0
0
0
0
0
0
0
0
0
0
0
0
0
0
0
0
0
0
0
0
0
0
0
0
0
0
0
0
0
0
0
0
0
0
0
0
0
0
0
0
0
0
0
0
0
0
0
0
0
0
0
0
0
0
0
0
0
0
0
0
0
0
0
0
0
0
0
0
0
0
0
0
0
0
0
0
0
0
0
0
0
0
0
0
0
0
0
0
0
0
0
0
0
0
0
0
0
0
0
0
0
0
0
0
0
0
0
0
0
0
0
0
0
0
0
0
0
0
0
0
0
0
0
0
0
0
0
0
0
0
0
0
0
0
0
0
0
0
0
0
0
0
0
0
0
0
0
0
0
0
0
0
0
0
0
0
0
0
0
0
0
0
0
0
0
0
0
0
0
0
0
0
0
0
0
0
0
0
0
0
0
0
0
0
0
0
0
0
0
0
0
0
0
0
0
0
0
0
0
0
0
0
0
0
0
0
0
0
0
0
0
0
0
0
0
0
0
0
0
0
0
0
0
0
0
0
0
0
0
0
0
0
0
0
0
1
1
1
1
1
1
1
1
1
1
1
1
1
1
1
1
1
1
1
1
1
1
1
1
1
1
1
1
1
1
1
1
1
1
1
1
1
1
1
1
1
0
0
0
0
0
0
0
0
0
0
0
0
0
0
0
0
0
0
0
0
0
0
0
0
0
0
0
0
0
0
0
0
0
0
0
0
0
0
0
0
0
0
0
0
0
0
0
2
7
8
11
14
15
17
18
20
20
21
23
23
31
34
34
34
36
55
81
128
134
151
160
163
166
166
166
169
175
178
185
191
195
200
200
200
201
205
207
210
216
216
221
221
223
223
224
229
231
232
234
234
234
235
239
240
242
242
243
243
243
250
253
266
270
270
271
271
271
279
295
316
319
322
325
326
332
332
334
335
340
340
340
340
340
341
342
344
343
344
344
345
345
346
350
350
354
356
358
358
358
357
357
358
358
362
363
363
363
364
364
364
364
364
366
367
367
369
369
368
369
370
371
371
373
375
376
376
375
378
377
377
377
376
374
374
379
379
382
382
379
377
377
368
361
344
342
329
332
327
327
321
315
316
313
314
314
316
321
324
325
327
326
324
326
329
337
337
341
342
342
348
353
353
355
355
356
356
356
356
356
354
354
355
350
352
353
351
356
348
345
316
303
300
279
276
280
281
282
280
276
273
279
280
280
279
278
280
279
286
300
301
303
311
317
317
317
317
324
324
319
309
303
303
303
303
307
321
323
332
327
326
342
345
347
348
350
350
356
358
364
364
379
383
380
381
384
387
387
393
393
393
398
404
414
413
413
413
412
419
420
422
424
425
427
432
432
436
438
440
439
451
464
464
464
464
464
466
466
465
466
476
478
478
478
483
484
485
486
492
492
494
498
497
501
501
501
501
508
508
504
506
509
513
511
526
528
529
526
527
528
529
537
537
538
546
545
538
544
547
546
542
540
541
545
556
546
535
533
521
533
511
508
507
508
508
508
522
527
539
540
543
543
545
546
546
546
546
547
548
548
561
567
586
587
587
586
588
590
593
604
611
612
614
619
619
619
619
619
605
585
603
604
605
605
605
596
595
609
608
603
606
590
574
573
561
563
559
540
544
547
546
546
547
547
560
569
575
576
576
577
577
577
578
578
578
577
577
577
577
582
585
585
586
586
587
587
590
593
596
598
601
601
602
612
615
619
617
610
589
580
530
519
513
487
485
451
442
440
445
442
441
444
447
447
451
452
453
453
458
458
458
458
459
461
467
477
477
477
484
489
492
492
496
498
498
501
501
502
503
507
510
508
514
516
524
527
530
553
564
635
635
639
639
673
659
651
638
630
625
548
530
513
500
495
487
453
459
474
469
470
479
481
488
490
491
493
497
503
506
519
522
522
522
527
528
532
533
535
537
544
557
559
559
564
569
578
585
582
581
581
587
585
582
582
584
581
578
580
578
600
618
622
624
622
624
625
625
634
647
652
656
664
664
665
665
665
667
684
692
693
696
697
698
701
701
701
704
712
722
725
725
725
725
726
726
727
728
728
732
737
746
750
751
751
754
754
758
761
764
767
770
790
793
796
858
922
1049
1064
1093
1101
1132
1141
1258
1295
1388
1395
1398
1387
1388
1395
1412
1418
1434
1447
1449
1442
1505
1572
1572
1684
1729
1740
1738
1796
1778
1819
1829
1802
1765
1751
1740
1747
1773
1778
1846
1856
1856
1873
1892
1922
1959
1994
1996
2008
2012
2023
2009
2023
2060
2198
2198
2203
2207
2208
2208
2209
2210
2207
2207
2207
2207
2216
2217
2226
2199
2189
2197
2207
2222
2218
2220
2222
2218
2220
2223
2224
2234
2230
2207
2207
2210
2212
2318
2391
2395
2363
2409
2410
2419
2402
2404
2408
2405
2387
2396
2401
2404
2433
2439
2469
2466
2543
2598
2611
2628
2626
2635
2766
2783
2793
2795
2793
2838
2867
2983
3097
3176
3189
3228
3242
3238
3235
3236
3295
3376
3388
3376
3379
3380
3386
3475
3478
3479
3485
3460
3460
3471
3461
3489
3491
3469
3448
3413
3413
3415
3417
3425
3439
3465
3459
3476
3474
3482
3463
3465
3456
3465
3494
3537
3539
3530
3501
3493
3453
3433
3426
3392
3282
2984
2925
2778
2767
2772
2798
2830
2840
2845
2839
2846
2864
2863
2865
2864
2864
2880
2888
2902
2913
2930
2931
2923
2925
2926
2939
2957
2958
2972
2975
2971
2969
2967
2969
2985
2985
3004
3004
3004
3003
3000
3001
3002
3001
3018
3024
3025
3017
2996
2996
2992
3013
2988
2930
2909
2893
2825
2825
2827
2828
2824
2785
2745
2606
2584
2569
2553
2540
2515
2513
2512
2487
2487
2308
2243
2015
1942
1776
1710
1690
1644
1651
1659
1660
1660
1667
1667
1667
1668
1672
1675
1675
1679
1674
1672
1670
1671
1667
1674
1680
1681
1683
1684
1685
1692
1692
1703
1703
1706
1709
1706
1707
1707
1692
1689
1686
1648
1643
1636
1631
1566
1547
1508
1221
1210
1186
1178
1148
1142
1142
1144
1147
1146
1144
1105
1083
1063
1063
1066
1056
1028
1015
870
651
624
619
615
614
607
611
604
601
596
573
569
563
548
543
542
543
540
540
540
539
539
539
539
539
539
539
539
539
539
539
539
539
540
540
540
543
543
543
543
544
544
544
544
543
543
541
541
536
533
534
532
526
527
506
503
497
393
385
381
348
262
261
260
262
259
258
252
242
242
240
235
240
238
239
217
215
216
205
207
198
161
147
142
134
134
137
138
138
139
134
129
129
130
131
141
143
145
143
142
144
142
139
137
137
137
137
137
136
136
139
140
140
141
139
142
147
147
151
152
159
159
161
163
168
176
179
180
181
181
179
176
172
171
171
168
165
161
161
161
161
162
163
163
163
163
163
163
163
163
163
163
164
163
165
166
166
166
165
164
161
161
161
161
161
162
163
163
163
163
163
162
162
162
163
166
168
171
171
170
171
168
165
163
161
166
166
166
167
166
166
167
168
168
169
170
170
170
170
170
170
170
171
171
171
171
171
171
173
173
174
174
174
174
174
174
175
179
179
179
179
179
180
180
180
182
187
187
199
199
195
192
192
192
191
194
195
191
190
186
179
172
166
163
155
151
152
139
139
140
142
142
142
141
142
141
140
139
138
137
138
138
133
133
133
133
131
131
131
132
132
131
131
131
131
131
145
147
147
155
145
142
142
142
142
140
145
146
147
148
149
149
149
149
149
152
153
153
148
148
150
151
150
152
150
151
150
152
153
158
166
166
169
172
165
181
180
187
188
189
191
191
191
192
192
196
196
196
196
201
210
211
212
214
214
214
214
214
218
222
222
221
221
222
223
225
225
225
226
222
216
213
214
214
218
218
218
217
217
217
212
213
213
213
213
216
211
208
205
204
205
206
206
208
208
208
208
207
203
199
198
197
194
194
195
193
195
195
194
194
194
193
191
191
191
191
191
190
190
191
191
192
192
192
192
192
192
193
193
194
192
188
187
187
187
187
187
190
192
188
186
184
184
183
179
179
168
169
166
159
158
150
149
144
139
136
130
129
129
129
129
129
131
130
130
125
123
120
118
118
118
117
116
118
118
118
118
113
112
110
108
101
100
100
98
99
98
98
100
97
94
94
95
98
99
99
99
99
103
100
102
102
100
98
99
102
102
100
101
100
100
104
105
104
103
104
100
98
97
98
98
98
99
99
99
99
99
99
100
102
102
102
102
106
108
108
109
109
109
109
109
110
110
110
109
109
110
110
113
113
116
119
117
125
126
126
128
128
130
129
129
129
129
127
127
126
126
126
126
126
115
110
108
111
111
113
113
116
118
119
119
120
120
121
122
123
123
124
124
124
128
129
131
131
132
135
134
135
135
135
135
138
145
147
147
152
153
154
156
157
156
160
159
160
160
157
154
153
153
157
161
160
159
160
160
163
163
163
158
166
166
168
174
174
174
174
176
176
178
184
185
185
185
186
188
188
189
193
201
201
202
214
214
215
216
217
217
219
219
219
224
225
230
229
240
241
242
245
246
246
247
265
269
270
270
270
276
282
283
282
282
282
284
284
286
286
287
286
285
284
287
291
291
290
290
288
289
290
289
291
292
287
290
287
284
282
281
280
280
280
282
287
287
287
287
287
287
290
290
290
291
291
291
290
290
290
290
291
290
285
282
282
279
279
279
283
284
285
284
284
286
279
278
279
278
277
277
276
274
275
275
275
275
275
274
274
268
261
260
217
216
214
208
205
192
180
184
187
186
184
183
183
182
182
184
184
184
184
184
186
186
186
186
185
185
187
187
185
185
185
184
184
185
185
188
188
188
187
187
187
187
187
187
191
191
192
184
182
182
182
181
181
181
182
182
182
183
182
178
168
155
151
118
104
83
85
82
83
83
83
84
84
87
87
87
89
89
89
89
89
91
92
95
95
96
97
96
96
96
97
97
97
97
97
97
101
101
97
97
97
97
97
97
97
97
99
99
99
94
89
90
92
92
92
90
90
90
90
91
91
100
101
101
101
101
99
99
100
101
105
106
105
101
98
98
98
98
106
106
113
115
114
114
114
115
115
116
118
121
121
121
122
121
121
122
123
127
134
137
139
142
143
145
145
145
145
145
145
155
156
157
160
159
160
160
166
168
168
168
163
165
165
175
177
178
179
182
182
176
176
178
183
185
187
189
189
188
188
180
181
181
182
184
182
182
184
184
186
186
186
185
184
184
184
184
189
191
189
189
189
188
187
189
193
193
193
195
195
195
197
198
198
198
198
197
197
197
197
197
197
201
203
205
208
209
211
211
213
215
215
221
223
224
228
231
235
240
240
247
250
252
252
258
258
258
258
259
259
259
264
274
279
279
279
279
279
280
281
289
292
302
308
309
304
304
304
305
305
304
304
305
308
310
305
303
291
289
290
289
276
274
275
269
268
268
264
263
274
282
273
290
289
286
286
296
299
301
308
314
323
329
330
345
351
370
377
384
408
408
410
408
423
430
431
432
432
429
433
436
436
438
440
441
439
438
439
440
440
441
441
441
441
445
448
451
451
451
452
452
457
458
459
461
463
465
466
473
476
477
477
478
478
479
479
479
479
480
485
485
487
487
487
494
495
495
495
495
495
495
495
495
494
493
493
495
495
496
497
496
496
494
492
490
466
465
444
422
422
416
419
412
387
387
387
387
386
385
382
379
369
368
366
362
364
363
365
362
361
343
329
295
295
292
296
295
298
292
292
290
289
294
294
296
296
297
296
295
290
285
283
282
286
287
285
287
290
290
289
290
290
290
290
288
289
290
302
304
304
306
308
308
306
306
305
307
307
299
279
245
239
238
211
203
201
203
203
203
204
205
202
200
201
203
203
204
199
195
187
188
187
187
195
195
195
194
194
193
184
177
177
175
169
163
162
162
163
163
164
166
167
167
167
167
170
171
174
174
171
171
171
171
171
170
174
172
172
171
168
166
166
166
168
172
174
174
174
175
173
172
160
155
152
152
154
154
155
155
156
156
158
157
157
157
157
156
156
154
154
158
158
163
163
164
164
164
165
168
168
168
168
168
168
168
169
169
170
170
171
171
171
171
171
171
172
174
173
175
176
176
176
176
174
174
173
174
171
167
139
136
129
130
127
127
127
124
124
121
120
116
115
116
113
113
108
104
107
108
108
107
107
108
108
110
110
110
110
108
107
107
111
113
113
113
113
114
114
113
116
116
116
116
116
117
117
118
123
123
125
127
129
128
128
131
143
144
158
160
161
163
163
162
161
161
162
158
157
157
158
161
168
169
171
172
173
174
178
179
184
182
186
187
187
192
195
198
208
214
221
218
216
216
213
214
220
228
249
253
247
252
249
250
253
252
252
257
259
258
260
260
258
258
258
258
259
278
281
283
287
287
287
287
291
291
297
308
311
312
313
316
317
319
322
324
324
324
327
327
327
327
327
327
329
330
332
330
332
333
334
334
334
334
335
335
334
335
335
333
333
333
333
332
332
332
331
331
332
332
332
332
332
332
332
332
333
333
333
334
337
337
337
336
336
337
336
339
339
340
340
340
340
340
340
341
341
341
340
340
338
338
338
337
336
336
336
338
338
338
339
339
339
339
339
339
338
339
339
338
338
338
337
337
337
337
337
338
338
338
338
337
337
334
325
307
297
255
178
168
152
149
150
147
147
146
142
130
92
79
77
77
77
78
79
79
77
76
76
76
79
79
79
79
79
79
79
80
80
71
66
62
56
54
55
55
52
54
53
52
53
53
53
52
52
52
52
54
55
55
55
54
53
53
53
54
55
55
55
55
55
53
52
51
51
52
52
52
52
52
52
52
55
57
57
57
57
57
56
56
56
56
57
60
63
65
67
68
69
73
69
71
72
72
71
71
71
71
71
71
72
73
73
73
73
73
76
75
76
73
73
74
73
73
73
72
73
78
79
84
84
84
91
92
92
108
113
120
120
120
121
123
129
130
133
133
133
134
133
133
134
137
139
139
139
139
139
139
139
142
143
144
147
147
156
156
158
159
160
164
169
173
176
182
185
187
187
188
188
188
187
187
187
187
187
188
189
189
188
187
186
186
186
184
189
190
190
191
191
191
190
190
190
191
191
192
190
191
191
192
193
195
195
196
199
200
200
200
197
197
197
198
200
199
197
199
199
199
199
201
201
202
203
200
200
200
200
200
198
200
200
200
204
205
204
204
203
210
209
211
211
211
211
211
208
209
208
208
204
202
205
203
203
201
199
201
204
204
206
208
208
208
208
208
208
209
211
212
213
216
216
217
214
215
213
211
195
189
188
175
174
172
172
170
165
146
151
150
148
142
140
142
142
156
163
162
166
165
165
166
166
163
162
162
162
162
162
161
160
161
156
152
149
150
155
159
161
163
160
160
160
163
165
167
168
174
174
174
173
174
176
176
177
178
178
178
182
182
185
186
187
192
194
196
203
215
235
236
236
241
252
252
253
254
253
254
254
255
255
258
258
260
258
259
264
274
275
274
274
271
275
276
279
279
279
279
279
279
280
280
282
282
290
288
290
290
292
292
291
292
292
294
297
293
287
287
286
284
282
279
278
278
279
279
280
279
279
280
281
279
279
281
281
281
281
284
285
287
287
287
287
289
291
292
291
291
291
292
293
293
293
297
297
297
298
297
296
295
295
296
290
290
287
287
292
295
298
298
298
299
303
303
300
292
290
290
289
287
288
285
287
288
281
279
276
276
271
239
221
179
175
168
183
182
181
181
179
180
180
182
192
192
195
197
196
193
192
190
194
194
195
195
195
195
195
200
200
200
200
205
208
208
208
208
209
209
209
207
207
206
205
196
195
195
191
192
189
187
189
189
187
190
190
189
189
189
188
188
189
189
189
189
189
191
190
190
190
191
191
192
194
194
195
195
195
195
195
195
195
200
205
205
206
206
207
212
213
213
214
215
217
217
217
220
226
229
229
228
229
226
226
229
228
229
213
207
196
192
198
205
201
201
205
202
205
210
216
218
221
220
220
219
225
226
227
227
229
229
229
229
229
229
229
229
229
229
234
235
242
247
247
223
216
193
192
192
226
281
289
322
321
340
354
355
356
358
366
372
375
382
386
395
397
414
416
421
422
424
440
440
448
450
448
448
451
453
452
452
453
452
459
458
461
462
464
464
465
466
466
477
487
490
492
494
494
494
493
493
493
498
500
501
499
499
500
501
501
501
501
499
501
499
499
499
498
498
498
497
496
496
496
496
496
495
495
495
499
499
499
498
498
498
498
503
502
501
501
501
501
502
503
503
506
506
506
505
501
504
503
500
501
501
501
501
503
501
501
501
501
501
498
496
494
490
482
472
472
472
472
477
477
478
481
481
482
482
484
484
484
483
482
464
461
449
447
442
439
337
293
290
261
253
248
236
160
153
146
146
140
137
134
109
106
101
90
90
89
89
89
89
89
89
89
89
89
89
90
90
90
90
89
89
88
89
89
89
89
89
89
87
87
87
87
87
87
85
83
81
81
80
79
79
79
74
74
73
76
78
78
77
77
80
75
75
73
73
69
68
65
63
61
61
61
60
60
60
60
60
60
60
60
60
58
57
57
55
55
55
54
54
52
52
52
52
52
54
54
55
55
53
54
54
52
50
48
48
48
48
52
52
54
55
54
54
50
49
47
48
49
50
50
51
54
55
55
60
61
63
63
61
61
60
61
63
64
63
63
69
71
71
71
71
71
74
75
77
76
77
78
79
81
80
80
80
79
83
86
86
86
87
87
90
90
90
91
91
91
91
91
94
96
97
98
100
102
102
105
110
118
120
126
129
129
131
131
132
137
139
139
147
150
150
150
150
150
150
150
150
152
156
156
156
158
159
157
157
155
162
166
167
168
167
167
168
168
168
174
176
177
177
179
179
179
182
182
182
182
182
182
183
183
182
182
182
182
182
182
182
182
182
182
182
182
180
180
180
180
180
180
180
180
180
180
181
181
181
181
182
179
179
180
182
185
187
187
188
188
188
190
191
191
191
191
192
192
193
193
193
195
195
194
194
195
195
195
195
194
192
192
192
193
193
193
193
194
197
200
200
200
200
200
200
200
201
205
205
207
209
208
209
205
205
208
208
211
211
209
214
213
211
210
213
210
207
204
157
150
151
149
139
126
127
134
136
139
140
141
142
149
158
160
161
162
165
165
167
174
176
177
177
175
174
174
174
174
174
174
174
174
174
174
173
172
171
171
171
171
171
173
173
172
172
172
172
174
175
176
177
178
179
176
177
182
180
181
185
183
182
181
180
179
178
176
165
163
163
163
163
168
173
174
175
173
171
172
175
176
179
180
180
181
181
181
181
181
181
181
181
182
182
182
183
183
183
183
183
183
183
185
185
186
189
190
189
189
189
191
191
191
191
192
192
192
193
193
193
193
192
192
193
194
195
195
198
197
197
198
195
195
190
189
187
185
184
185
187
187
187
187
187
190
191
190
190
190
190
190
189
189
189
189
189
189
189
191
192
192
191
179
151
124
124
121
121
115
114
114
116
115
114
112
112
113
109
102
100
98
99
97
98
91
92
90
91
91
91
91
94
98
98
97
96
94
94
94
94
94
100
100
97
97
97
98
98
100
100
99
100
100
100
102
105
106
105
106
106
118
119
118
123
122
123
123
124
125
127
131
131
131
128
125
121
121
124
126
125
125
129
138
142
143
143
139
143
140
145
145
145
146
147
149
149
148
153
153
152
152
154
158
161
162
162
162
162
164
168
173
175
177
182
184
189
189
189
191
193
195
195
196
196
198
200
205
207
207
208
216
221
225
228
230
232
239
239
245
247
249
265
266
272
275
275
276
276
276
276
278
280
280
280
284
283
283
285
285
287
305
320
332
332
334
332
329
329
331
331
332
352
352
353
357
360
362
361
362
369
382
382
387
433
451
478
485
494
496
503
519
533
540
553
555
558
561
569
571
575
584
586
587
587
600
609
609
619
621
630
636
640
642
643
643
642
642
643
643
646
643
640
639
638
635
633
642
642
650
651
651
651
652
654
653
654
663
663
662
664
665
666
665
667
665
665
666
666
665
667
666
672
673
670
668
665
664
675
676
677
677
678
678
679
677
671
670
668
664
664
662
677
677
647
648
640
639
639
642
642
641
641
640
640
639
634
635
633
633
633
636
640
641
643
647
649
658
659
659
653
651
658
652
650
633
616
561
527
472
466
468
469
472
473
472
468
466
447
445
437
437
436
432
435
364
322
299
290
292
309
308
298
294
293
292
294
308
308
307
307
314
320
326
328
325
325
341
343
343
347
347
348
349
350
351
352
352
352
344
345
344
347
337
303
292
277
268
267
271
271
270
270
270
269
268
267
266
266
267
272
272
275
275
279
283
284
286
286
286
286
286
286
286
287
288
288
289
289
289
289
290
291
292
292
295
295
295
295
295
299
300
300
300
300
300
301
301
301
301
301
300
300
300
305
306
305
307
308
308
308
308
312
314
316
316
313
301
297
290
293
299
312
314
313
313
311
276
275
272
279
270
263
250
240
229
219
203
200
202
203
200
200
205
207
221
224
223
224
224
222
220
209
207
208
208
207
213
214
213
214
211
211
212
216
217
216
218
218
221
221
224
223
222
223
224
224
234
234
235
235
237
237
242
243
243
244
243
243
243
243
244
244
244
243
247
249
249
253
251
248
247
243
237
238
238
239
242
242
247
247
248
250
250
255
255
255
257
257
257
257
258
259
261
263
264
264
266
266
266
266
266
268
268
267
265
265
266
266
265
265
265
268
268
274
274
274
274
275
274
273
273
273
274
274
276
279
281
283
283
290
291
291
298
303
303
303
305
305
311
313
313
310
305
287
278
273
274
275
279
287
291
293
290
278
266
252
253
252
253
257
257
255
256
256
255
253
254
257
261
263
265
263
263
264
264
264
266
267
256
250
271
255
249
245
239
231
236
232
236
237
234
233
234
234
247
247
249
248
254
262
262
271
271
271
272
270
272
274
274
274
272
276
276
279
279
279
284
286
288
290
290
290
292
294
295
300
311
319
319
324
325
327
327
335
337
345
345
348
348
350
350
353
353
356
358
359
359
369
379
380
384
403
402
400
401
403
403
406
407
408
426
430
434
435
445
453
451
443
438
437
440
446
464
466
473
478
477
470
469
470
472
472
476
484
490
485
482
482
486
489
515
515
515
513
513
513
514
514
517
517
521
544
556
561
579
580
592
594
598
615
615
614
610
597
597
598
625
626
627
635
637
637
637
638
650
651
651
649
650
650
650
643
643
649
655
658
656
651
638
638
638
617
606
593
590
601
605
607
607
609
610
610
612
612
616
624
626
626
625
628
628
627
628
628
627
630
633
636
636
636
636
638
638
638
638
638
639
639
639
642
643
643
643
643
645
645
645
646
646
647
644
639
640
637
638
636
623
624
622
622
615
614
614
608
608
597
584
548
548
540
538
537
537
541
546
547
543
545
544
542
538
535
521
517
504
497
492
491
491
492
496
500
506
508
506
506
506
503
477
476
464
458
385
384
384
385
391
390
387
385
372
371
381
363
355
354
354
356
360
359
357
356
358
351
355
354
353
350
346
342
338
337
343
344
339
338
328
284
280
273
273
274
272
273
274
307
327
327
332
337
332
332
355
358
409
433
454
454
462
463
463
463
465
476
476
490
497
507
519
520
521
524
527
535
541
545
556
559
559
558
551
546
548
548
548
593
603
617
617
622
619
619
625
630
632
634
633
638
640
654
663
662
675
683
713
713
722
727
742
743
743
743
746
749
754
754
760
772
779
789
793
802
804
809
810
812
825
839
844
847
849
854
857
863
863
867
870
872
882
888
893
894
904
905
912
916
917
923
933
939
952
954
957
961
965
967
976
978
983
968
950
924
936
941
947
946
949
950
952
953
953
955
960
961
965
971
973
973
973
978
973
975
973
938
895
885
883
886
886
886
887
887
889
888
881
878
875
877
877
889
894
893
912
917
918
918
920
921
955
955
955
954
953
954
954
955
965
964
963
963
960
960
961
961
967
967
969
963
943
943
938
949
939
941
941
944
941
942
941
946
917
904
715
705
688
680
678
668
664
663
651
644
654
653
651
653
646
714
714
725
725
753
783
886
894
915
967
998
1001
1000
1015
1015
1021
1025
1033
1031
1176
1175
1157
1122
1115
1123
1123
1165
1185
1179
1188
1205
1157
1142
1149
1153
1159
1160
1150
1169
1230
1420
1522
1530
1543
1545
1549
1550
1558
1569
1571
1630
1647
1649
1662
1680
1740
1769
1778
1790
1790
1848
1872
1951
2004
2029
2045
2067
2073
2100
2108
2119
2128
2137
2137
2165
2162
2205
2200
2224
2226
2220
2223
2276
2305
2310
2342
2362
2406
2439
2575
2598
2602
2607
2619
2626
2650
2687
2693
2696
2698
2699
2715
2730
2735
2801
2840
2877
2893
2896
2899
2907
2960
2977
3011
3035
3049
3082
3088
3092
3091
3095
3110
3130
3133
3167
3196
3244
3248
3255
3254
3260
3271
3269
3277
3290
3331
3332
3339
3340
3339
3339
3363
3366
3395
3398
3399
3397
3384
3410
3406
3406
3405
3337
3362
3350
3383
3381
3375
3379
3380
3344
3341
3341
3335
3344
3336
3348
3363
3363
3365
3363
3368
3381
3384
3394
3389
3388
3360
3361
3377
3376
3375
3365
3291
3180
3185
3197
3208
3209
3220
3213
3217
3258
3261
3337
3351
3351
3374
3338
3341
3346
3322
3322
3333
3323
3355
3286
3299
3288
3261
3268
3274
3272
3268
3237
3237
3239
3293
3308
3361
3384
3398
3395
3381
3386
3378
3340
3340
3202
3232
3273
3162
3091
2700
2223
2152
2009
1968
1913
1903
1843
1827
1822
1894
1899
1901
1901
1900
1901
1912
1917
1908
1879
1876
1872
1872
1875
1883
1892
1891
1887
1875
1897
1892
1891
1888
1866
1866
1862
1870
1871
1874
1875
1866
1849
1844
1843
1843
1847
1846
1844
1839
1824
1826
1833
1851
1861
1862
1862
1864
1864
1864
1864
1864
1869
1870
1873
1872
1870
1872
1871
1860
1851
1846
1832
1824
1825
1838
1839
1838
1833
1831
1827
1827
1830
1851
1853
1875
1886
1886
1889
1891
1892
1892
1892
1896
1899
1900
1906
1909
1911
1907
1905
1906
1903
1900
1904
1891
1885
1862
1827
1821
1809
1809
1810
1822
1822
1805
1715
1569
1531
1429
1419
1412
1423
1432
1434
1440
1443
1442
1450
1362
1339
1332
1233
1104
936
791
794
807
801
828
825
818
815
808
823
814
817
817
794
810
804
820
825
828
830
831
830
823
821
820
869
876
885
867
863
846
844
848
846
883
888
883
883
885
886
888
860
913
928
920
920
895
908
913
932
937
935
938
942
976
987
988
994
1001
1010
1004
1002
1007
1012
1023
1025
1032
1044
1049
1054
1061
1072
1075
1081
1090
1092
1093
1093
1093
1112
1113
1128
1133
1137
1135
1127
1117
1116
1119
1134
1137
1138
1134
1131
1128
1097
1096
1095
1090
1102
1087
1082
1054
1047
1036
1035
1036
1037
1038
1039
1053
1069
1077
1091
1099
1099
1113
1112
1110
1110
1106
1112
1112
1110
1111
1096
1100
1098
1097
1096
1099
1097
1097
1105
1108
1108
1107
1105
1098
1090
1091
1091
1092
1100
1101
1104
1109
1118
1123
1122
1128
1135
1140
1144
1155
1153
1134
1134
1073
1068
1066
1059
1052
907
909
886
833
812
812
814
815
815
836
834
841
840
838
788
782
726
721
722
732
722
720
737
718
697
677
647
586
583
577
577
574
577
579
583
584
587
589
597
604
603
603
604
606
605
604
604
604
604
608
609
609
609
610
609
610
610
610
616
617
613
606
594
544
533
522
495
482
481
482
485
487
490
493
493
493
494
495
498
498
500
506
506
506
507
507
508
503
503
489
464
461
453
456
456
458
458
453
452
453
456
458
458
459
458
458
464
472
472
472
472
471
470
470
470
469
469
474
475
476
478
477
477
478
466
462
435
414
377
366
366
365
364
361
361
359
358
358
357
353
352
352
350
349
349
348
345
345
345
328
324
288
285
284
268
258
222
213
212
242
248
253
253
255
255
254
255
257
266
266
309
308
308
308
309
310
310
320
320
326
327
327
324
325
321
334
334
332
332
331
342
342
344
346
346
345
346
348
359
366
368
369
369
369
366
368
371
372
376
378
379
381
381
385
386
388
391
390
390
390
389
388
388
388
390
394
394
394
393
390
391
391
391
392
393
393
392
392
395
395
395
395
395
387
386
403
407
406
406
411
413
413
414
416
416
417
418
419
420
422
422
423
424
423
426
419
397
371
372
362
359
359
378
381
381
387
386
384
383
382
381
382
381
379
382
393
395
393
393
382
382
384
386
385
385
390
388
406
403
395
388
373
370
369
370
369
381
400
400
402
393
377
376
378
373
371
376
374
368
379
375
353
349
352
344
342
343
341
342
356
353
352
334
327
319
315
321
319
318
320
332
332
332
332
333
334
337
337
341
343
352
357
361
366
367
367
367
366
367
378
380
381
382
382
385
385
393
393
394
395
391
392
399
399
402
403
402
402
403
412
417
426
427
427
428
434
435
440
440
441
441
442
443
444
449
452
453
453
453
453
454
458
470
493
494
499
503
501
503
500
503
506
495
496
471
470
469
469
469
476
476
476
476
472
472
471
472
472
474
474
474
474
475
488
489
488
493
495
507
506
505
506
506
506
511
504
500
493
485
471
459
485
487
485
485
487
487
487
486
486
490
493
496
493
499
497
497
496
477
470
464
477
476
464
466
453
428
421
423
422
422
430
422
398
389
391
393
398
399
398
398
402
402
405
405
405
405
406
405
405
403
402
402
400
407
407
408
409
404
406
409
408
413
415
416
411
413
408
412
411
411
415
416
418
421
424
425
426
427
428
429
430
430
430
430
432
445
451
455
463
462
466
468
471
471
472
473
473
474
474
474
474
474
477
477
481
481
482
483
483
485
483
483
483
484
481
475
469
469
378
387
377
369
339
331
331
332
334
337
337
341
340
340
341
341
342
343
351
350
348
348
348
348
348
348
345
344
345
353
351
353
349
342
340
332
332
345
352
353
353
353
355
357
358
359
359
363
374
374
378
382
383
384
384
384
390
401
400
398
394
404
409
409
408
403
402
395
384
385
390
386
384
384
383
392
385
382
381
371
365
353
357
363
361
376
382
382
395
398
398
398
398
395
393
392
389
385
392
393
393
391
390
390
392
395
395
395
398
407
407
413
414
414
416
417
419
419
422
424
428
431
435
435
432
427
427
430
430
435
434
435
435
435
437
437
437
437
434
439
456
459
458
455
447
445
424
427
427
437
437
441
448
449
448
448
453
464
473
479
481
481
482
485
485
487
490
491
492
492
491
491
491
490
493
501
501
501
502
501
511
510
510
509
509
506
506
506
511
511
510
501
458
461
459
459
461
470
474
480
450
442
438
394
389
357
365
372
384
386
382
388
387
387
387
387
391
397
414
416
415
415
416
416
416
416
419
420
421
424
424
424
424
426
427
443
448
458
458
454
456
456
448
448
451
471
467
469
476
476
485
487
487
487
489
501
502
501
514
516
526
525
503
504
503
506
501
501
504
504
516
515
518
521
521
523
506
487
467
452
454
455
461
469
473
476
477
478
479
480
480
480
482
491
493
493
493
496
496
497
498
499
507
507
513
514
514
514
516
519
519
519
519
519
519
519
519
521
526
538
540
542
547
551
553
553
553
553
552
552
553
553
556
555
558
558
559
564
562
565
568
567
568
568
572
575
567
572
573
575
574
569
560
545
541
536
538
538
543
553
548
549
542
540
546
544
540
535
522
485
485
461
445
443
427
374
357
359
361
360
359
349
350
324
335
335
335
334
334
357
357
361
362
358
358
356
356
356
357
358
357
352
340
323
314
311
313
314
316
319
318
317
318
317
318
317
317
316
316
316
321
321
321
321
324
325
325
326
326
326
327
328
328
330
331
332
331
332
331
331
332
332
336
337
342
342
342
342
342
343
343
343
344
344
343
342
342
342
344
344
340
320
269
251
232
227
225
226
229
231
231
223
221
193
194
182
183
179
179
179
179
182
182
182
182
181
182
186
188
189
186
187
184
179
179
179
179
179
179
179
179
181
182
183
183
183
183
183
183
183
183
182
181
182
182
182
182
184
184
185
185
187
187
188
188
188
193
194
194
192
193
193
193
192
192
192
192
192
192
190
187
184
182
170
163
162
161
153
140
135
133
134
134
131
132
131
131
133
131
131
131
131
133
134
134
138
138
138
138
138
138
138
140
142
142
145
144
142
141
139
137
134
125
127
116
114
114
118
118
118
120
126
121
115
118
118
120
122
124
121
121
122
121
121
119
118
118
118
118
118
120
120
120
120
121
121
121
119
118
118
118
118
118
120
120
120
121
121
121
121
121
121
121
123
123
123
123
123
123
123
124
124
126
131
131
131
132
132
132
132
132
132
132
132
131
131
130
130
130
130
131
131
131
131
133
132
131
131
131
131
130
130
129
129
129
128
127
123
121
121
119
118
115
115
115
115
115
115
114
114
110
110
105
105
105
105
105
105
105
105
105
105
105
106
106
107
109
110
110
110
110
112
113
113
113
112
111
108
107
102
94
94
91
91
89
89
89
80
79
73
73
75
75
73
72
66
58
59
63
57
56
55
55
55
56
56
63
63
64
65
67
68
68
68
69
68
69
69
71
71
71
71
71
71
71
72
72
73
73
73
71
73
75
75
75
75
75
75
75
75
75
76
76
78
79
79
80
80
80
79
80
79
75
75
74
74
74
76
76
78
80
82
82
87
92
91
94
94
94
94
94
94
94
94
94
94
93
101
102
103
102
100
100
105
111
111
112
112
118
118
118
118
126
131
134
134
137
137
147
148
148
150
150
150
150
150
151
152
154
157
157
157
159
159
160
161
162
165
166
166
166
166
166
166
166
167
167
167
171
176
179
158
158
158
158
158
162
163
166
166
169
169
170
170
168
169
171
177
189
191
193
195
195
196
198
201
203
203
205
209
211
213
213
213
211
212
211
211
212
214
215
215
215
215
214
216
215
216
216
216
215
214
216
217
217
218
218
219
218
218
218
216
216
215
213
213
213
213
213
212
212
212
211
211
210
210
210
211
211
210
211
212
211
211
211
211
211
212
213
213
213
214
214
216
216
217
216
216
216
216
216
216
216
217
217
217
217
218
218
218
218
218
218
219
221
221
221
222
222
222
224
226
226
226
226
226
226
226
225
221
218
213
210
200
200
198
171
173
142
139
139
94
84
83
81
81
79
80
79
79
78
75
72
69
71
71
73
73
72
73
82
89
88
88
87
86
85
89
89
89
90
89
88
86
86
87
90
92
92
92
92
92
92
93
93
93
93
93
94
96
97
97
97
97
97
97
98
101
101
101
101
101
101
103
105
106
106
107
107
106
108
110
110
111
112
113
113
114
114
114
114
114
113
112
112
112
112
111
111
110
112
113
118
118
111
110
113
110
116
116
116
117
119
118
122
124
124
124
124
126
130
130
130
129
130
134
131
131
126
126
126
126
126
125
125
129
130
130
131
132
132
131
131
131
131
131
138
140
140
142
141
139
139
141
141
141
139
135
133
133
131
129
129
129
131
132
135
139
139
145
148
148
149
148
148
148
150
150
152
152
152
152
152
152
152
153
153
153
155
156
156
157
157
156
157
158
158
158
158
160
160
160
160
160
161
161
161
161
162
166
160
153
153
142
142
144
145
147
142
142
140
142
144
142
141
141
144
153
153
153
155
156
157
157
158
158
158
158
157
155
155
158
161
163
168
168
168
171
170
170
170
171
171
173
172
172
174
174
174
174
176
177
179
179
181
174
176
175
175
175
178
187
187
187
187
189
189
190
193
192
192
191
186
184
187
187
187
179
177
167
165
165
168
168
182
184
179
180
178
181
188
189
200
207
207
208
208
208
208
208
208
218
227
228
233
233
233
233
232
233
234
238
243
243
244
242
242
243
243
244
244
244
245
244
245
245
245
246
247
246
245
244
243
237
235
232
234
233
229
227
222
221
221
221
221
222
222
221
220
219
219
219
219
219
218
217
217
217
217
216
216
216
216
217
216
216
216
216
216
216
216
213
210
211
202
201
203
203
199
199
197
196
195
195
195
196
196
198
198
198
198
198
198
198
198
198
198
198
198
198
198
199
200
201
201
201
201
199
184
184
182
182
183
183
182
182
174
158
158
145
143
143
141
139
125
152
149
131
116
103
100
100
116
120
121
119
118
120
119
121
125
148
150
152
146
139
139
139
140
144
146
147
147
147
148
148
148
148
148
149
149
149
148
147
147
147
148
149
150
150
151
152
152
152
152
152
152
154
157
157
158
158
158
158
158
158
158
158
158
158
159
160
161
161
162
164
164
166
167
168
171
173
172
174
174
174
175
175
178
178
178
178
178
187
187
189
189
189
189
190
192
192
192
192
192
192
192
192
194
195
197
204
205
204
203
203
202
204
203
204
204
211
216
218
219
218
216
216
209
206
206
208
208
208
202
187
184
163
161
172
170
170
182
191
193
193
194
200
201
204
207
205
205
205
208
208
208
211
211
212
215
217
217
217
222
221
219
213
214
213
213
213
213
213
213
214
214
215
215
215
216
217
215
215
215
221
219
220
221
222
222
226
226
226
226
227
227
227
227
227
229
229
224
221
221
220
222
218
224
223
226
226
226
237
240
240
242
241
242
242
272
274
273
278
277
277
277
277
279
279
278
279
279
279
277
277
273
274
276
282
283
282
283
283
284
284
284
284
284
282
282
287
286
282
271
275
259
251
251
242
242
242
245
242
247
249
250
246
246
246
245
246
252
250
246
247
238
234
237
236
235
235
237
240
242
245
250
251
249
247
236
234
239
234
243
242
242
245
242
243
245
245
245
246
247
247
247
248
249
249
249
249
249
249
250
250
250
250
251
251
255
256
255
255
250
234
235
234
233
227
228
224
228
232
232
232
234
235
238
238
238
242
243
245
244
244
244
244
244
244
244
243
253
250
250
251
253
254
254
254
253
253
257
255
256
254
254
240
219
216
212
200
201
194
194
194
195
195
195
194
189
185
186
185
185
185
185
184
185
185
187
184
184
184
183
182
182
182
183
184
185
185
185
185
185
187
187
189
189
189
189
188
189
189
189
190
190
190
190
190
191
191
191
192
192
193
194
194
194
194
195
195
195
195
198
199
199
200
199
197
198
199
201
204
206
206
202
202
202
200
198
203
203
203
204
205
207
205
205
208
208
208
209
208
209
209
211
211
209
209
209
208
205
201
192
188
174
171
171
171
161
159
160
162
163
163
163
163
162
150
146
143
142
146
149
150
148
134
137
136
135
139
141
142
139
137
138
143
143
144
145
146
148
147
149
151
152
154
155
159
160
163
168
168
168
168
168
168
170
171
176
177
180
182
188
189
190
191
192
192
196
197
202
203
203
203
205
211
211
212
213
216
218
220
220
221
221
221
229
237
239
239
241
241
243
253
264
274
274
274
275
276
277
279
279
282
290
290
291
290
287
285
287
287
287
287
287
285
287
287
290
290
290
292
294
298
298
299
299
298
296
296
297
297
306
308
305
306
306
304
303
305
308
307
309
310
310
310
311
312
312
312
317
317
316
314
314
317
317
319
320
321
321
322
322
322
323
323
327
327
328
329
329
329
329
330
331
331
331
329
329
329
330
330
330
330
331
331
331
329
329
326
321
327
333
334
333
333
334
334
334
338
339
338
338
342
342
342
344
345
345
346
346
355
356
359
358
359
358
358
364
367
368
369
368
366
359
361
363
362
363
361
355
353
348
338
336
332
305
301
283
220
214
214
216
216
217
232
229
230
229
229
229
226
226
226
229
232
233
231
234
235
235
240
248
261
261
267
271
271
272
272
273
272
275
276
282
279
279
278
277
276
270
269
270
269
271
276
274
266
267
269
269
273
269
265
255
268
271
276
276
276
276
285
288
288
290
289
287
292
287
293
308
310
310
309
309
310
311
313
319
319
322
324
325
329
329
329
353
355
358
359
359
359
359
362
370
374
374
371
370
374
373
377
379
384
388
390
391
396
398
398
399
399
399
399
402
434
437
440
447
454
453
453
456
457
459
459
463
474
475
479
482
489
498
499
497
498
495
495
497
495
481
481
463
442
435
436
434
432
432
431
430
431
432
432
431
420
418
419
419
421
421
422
420
425
426
425
425
426
425
425
424
424
424
424
424
427
427
427
429
429
429
429
429
430
430
433
435
434
432
430
429
428
427
428
423
419
417
415
414
414
415
415
414
416
414
414
414
414
414
412
412
414
416
423
425
424
424
424
423
423
424
424
427
427
426
424
423
422
423
421
419
418
411
407
404
406
406
381
372
344
285
226
219
217
218
218
216
216
216
214
211
211
211
207
203
203
204
205
205
192
164
152
150
150
150
150
148
137
127
128
126
127
127
118
116
116
115
115
116
116
116
118
119
121
121
123
122
122
122
122
123
125
122
121
120
125
125
125
126
127
129
130
130
130
131
131
131
131
131
132
134
134
134
135
137
138
138
141
141
141
141
145
145
150
150
150
150
150
152
153
155
157
155
155
155
153
151
152
157
158
158
160
171
166
163
162
155
155
155
163
163
163
163
164
163
163
166
166
166
166
166
164
165
165
166
166
171
172
171
171
171
169
172
176
174
174
171
171
165
166
167
166
165
165
166
165
163
167
166
166
174
174
174
176
176
176
179
179
179
180
182
185
185
187
187
188
190
192
192
193
195
195
193
193
192
194
195
196
196
196
195
195
195
194
195
193
193
195
195
197
196
197
197
197
202
203
203
203
203
203
205
204
203
203
202
202
200
199
198
200
197
196
181
174
175
174
173
172
171
173
174
176
176
178
178
179
180
180
182
182
182
182
182
182
183
183
184
187
188
188
187
186
185
183
182
184
187
189
189
190
189
192
192
192
192
189
187
186
180
178
173
171
179
180
181
181
182
180
180
180
180
183
183
184
182
179
175
175
185
184
199
196
192
189
179
179
179
182
184
184
186
186
190
191
199
202
202
197
192
189
189
195
196
197
197
201
199
200
199
200
200
200
203
205
204
208
208
210
211
211
216
218
219
219
220
222
222
224
225
225
226
226
226
226
226
226
225
224
224
210
207
205
205
205
209
211
210
211
208
208
208
208
208
208
209
208
207
208
209
210
210
211
210
210
205
203
197
192
192
185
187
185
187
187
187
187
187
187
187
187
187
187
187
187
187
188
187
188
189
189
189
189
186
186
187
187
186
184
182
178
177
174
173
178
176
176
176
176
174
173
171
171
170
169
168
168
168
166
161
160
160
159
158
158
159
157
153
146
138
130
129
126
126
126
126
129
127
127
123
117
116
118
118
118
118
117
117
117
118
119
116
116
116
110
110
108
108
111
111
106
105
89
81
81
78
76
75
75
76
76
79
79
78
77
77
77
78
78
81
81
81
82
79
81
81
85
86
85
82
81
82
82
85
84
84
81
82
79
79
79
79
78
79
80
81
82
82
82
83
83
84
84
84
84
86
88
87
86
87
86
86
87
87
89
89
89
85
85
86
87
87
87
87
85
84
84
84
85
85
86
87
87
87
87
88
89
89
89
89
89
89
95
96
96
97
97
100
100
100
101
102
105
102
102
103
108
123
128
128
127
131
131
131
132
132
135
138
138
139
139
140
140
141
149
150
159
160
161
161
163
168
172
174
174
176
176
176
176
176
179
182
188
188
187
191
195
199
200
200
200
200
200
203
203
203
204
202
197
191
191
192
194
197
203
203
211
213
213
215
213
217
218
218
221
219
216
217
217
217
219
221
221
219
218
219
222
223
226
227
233
233
233
234
234
234
233
234
235
235
235
235
236
237
237
239
239
239
242
242
243
246
247
247
247
247
248
248
249
249
250
250
253
254
254
254
253
253
255
255
255
257
257
255
255
233
230
225
223
207
201
201
201
200
194
192
193
194
190
193
194
203
208
210
212
211
213
214
213
213
213
213
215
218
218
218
218
218
217
218
218
218
218
218
217
218
218
218
217
218
212
211
211
208
208
201
182
173
158
159
156
155
154
154
154
152
152
143
139
137
137
135
133
134
133
134
134
134
135
135
136
136
137
137
137
135
131
131
132
133
134
136
135
135
135
137
137
137
137
137
137
137
135
133
129
130
128
126
118
119
120
120
120
123
123
123
123
125
125
125
126
126
126
126
125
130
136
137
137
136
137
137
136
135
134
127
125
118
115
108
109
106
104
105
105
106
106
106
105
106
102
100
100
97
89
87
89
91
92
90
97
89
89
89
92
94
94
94
94
94
97
97
100
100
100
102
101
101
101
102
102
102
102
100
100
100
98
99
101
101
101
101
101
103
105
106
106
106
106
105
107
107
109
109
109
110
110
110
110
110
110
109
109
109
109
110
113
110
111
110
111
118
118
118
118
126
126
128
127
128
129
128
128
127
128
129
131
131
132
137
139
142
143
143
143
145
150
154
155
155
157
156
156
157
157
157
157
155
156
157
161
164
164
162
160
158
155
152
153
167
169
171
175
170
168
166
161
160
160
161
164
164
166
163
163
164
173
174
173
174
176
184
184
185
184
180
179
179
180
180
183
183
184
184
185
189
189
189
189
191
194
196
198
200
200
200
201
201
202
205
205
207
209
211
211
210
210
212
215
221
222
222
221
222
225
234
235
236
237
237
240
237
240
241
240
240
242
247
248
247
248
250
250
255
254
254
255
255
255
255
255
258
259
258
260
260
260
263
263
267
267
269
267
266
263
258
258
258
254
255
255
258
258
257
257
255
255
255
245
245
244
244
243
245
245
245
245
242
242
241
240
238
238
238
238
236
232
230
227
225
223
221
218
218
218
218
220
223
224
224
224
223
223
222
222
223
222
224
223
216
217
217
216
211
210
213
211
212
211
208
205
206
203
203
203
200
198
191
192
187
188
180
179
179
180
179
179
180
179
181
179
177
172
174
169
157
141
142
134
142
140
143
142
175
174
174
179
184
187
192
192
194
195
203
221
226
228
228
228
228
223
209
202
198
197
198
197
197
203
213
217
233
234
236
238
242
242
242
244
246
251
248
248
248
250
253
253
254
256
265
271
271
271
272
272
272
271
271
271
272
273
271
272
273
274
279
280
284
284
288
289
288
288
290
290
291
292
292
292
291
292
291
284
286
285
285
286
287
285
288
288
287
287
285
283
282
282
283
283
289
290
290
290
290
291
292
292
295
295
295
295
295
294
294
295
295
295
295
297
297
297
296
297
296
295
296
298
298
298
298
297
297
302
304
302
302
282
260
256
246
244
242
234
234
200
180
179
167
168
169
168
171
172
179
180
179
174
174
174
173
177
184
183
185
185
187
187
194
196
197
204
204
205
208
209
211
211
212
221
224
230
232
229
228
234
232
218
219
216
213
213
213
213
213
218
221
220
213
210
210
211
209
213
214
213
214
211
213
224
228
228
232
232
234
234
234
237
239
243
243
242
245
246
247
247
247
250
250
251
252
253
253
254
258
259
259
259
259
259
259
259
260
261
262
267
269
276
277
278
279
279
279
280
282
284
291
295
295
297
303
300
300
303
303
302
300
301
300
299
300
300
298
298
298
303
303
303
314
323
329
332
332
332
334
346
355
358
371
373
373
372
374
375
377
380
381
382
387
390
390
391
393
393
394
393
393
393
395
398
398
398
398
400
401
400
399
397
398
395
371
356
342
332
322
320
319
319
313
308
308
305
308
303
302
303
300
300
298
299
300
305
304
303
303
303
303
308
306
307
310
308
308
308
308
311
311
312
315
310
309
301
299
302
300
300
302
305
307
310
312
312
311
312
312
311
311
311
311
311
312
319
320
319
319
319
305
305
311
308
309
306
304
307
316
317
315
313
313
313
313
316
313
313
315
311
318
299
301
301
305
295
296
290
283
269
267
274
274
278
281
279
282
282
282
282
283
282
290
289
288
280
274
276
277
276
274
274
275
275
278
278
278
282
283
282
283
283
289
289
289
288
290
290
290
289
289
291
291
291
292
292
296
297
292
289
273
271
271
271
272
271
271
271
256
250
247
245
245
244
239
237
247
250
252
251
252
250
250
253
253
262
269
269
271
270
281
282
282
282
279
276
276
275
276
276
276
279
279
280
282
287
287
287
287
291
291
292
297
297
297
297
298
298
309
310
308
307
306
285
285
279
277
275
265
266
266
265
262
261
261
259
255
253
253
253
254
256
256
256
257
257
259
259
261
261
264
266
261
251
253
250
250
261
261
263
263
263
262
263
261
261
260
260
260
261
263
262
262
262
262
262
262
262
261
261
261
261
261
258
258
255
255
255
255
255
255
254
253
253
254
258
262
262
267
267
267
267
269
269
269
271
273
273
271
279
282
292
292
293
298
298
298
300
273
277
257
248
229
226
224
225
222
236
249
250
248
247
242
229
229
231
240
241
241
240
240
240
237
234
232
232
230
229
231
229
232
232
233
237
237
237
237
237
240
243
245
246
247
246
245
245
245
245
245
250
252
252
252
255
257
257
256
256
255
257
257
256
255
255
258
258
255
255
255
254
256
256
259
260
260
260
261
260
261
261
261
261
261
261
261
262
261
260
258
258
259
259
263
264
263
263
255
240
233
232
230
235
236
236
234
236
236
237
237
237
237
237
236
236
236
236
236
229
228
216
218
218
217
216
218
218
219
221
225
226
226
226
226
226
226
234
234
232
233
221
223
214
209
199
185
171
167
168
167
167
168
170
176
177
178
177
177
173
176
176
178
178
177
176
168
170
160
158
159
160
159
154
156
156
156
155
156
161
162
165
167
167
167
168
168
168
168
168
169
170
171
172
173
173
173
178
181
182
184
184
186
194
192
192
192
193
194
194
195
196
197
197
198
199
200
203
204
204
204
205
211
212
213
213
215
215
214
214
213
213
214
221
221
221
224
224
225
225
226
226
227
227
228
229
229
230
232
236
238
240
240
242
242
241
241
241
243
243
244
251
253
258
258
259
258
257
257
259
258
258
262
261
259
255
226
204
202
200
197
196
197
201
200
202
206
205
205
201
201
202
202
203
211
213
219
218
220
220
223
224
226
232
233
234
237
245
246
245
242
242
241
243
242
242
242
243
242
240
234
229
221
221
219
217
218
216
215
210
208
207
207
207
207
208
207
209
210
209
207
205
207
206
207
207
208
208
211
211
211
211
211
205
202
204
204
204
204
203
203
203
205
205
206
206
206
205
207
212
215
216
216
215
218
218
219
219
219
223
229
230
232
232
234
237
242
243
244
246
256
257
259
259
258
261
261
265
267
267
267
267
267
268
271
271
269
271
276
275
277
276
278
281
285
285
291
295
293
321
331
333
335
331
347
352
349
350
340
329
324
308
304
298
300
303
303
308
309
312
312
312
314
314
317
319
319
322
322
324
330
334
342
342
342
344
348
352
353
356
356
356
356
356
357
358
356
355
352
376
377
377
378
379
381
382
382
379
386
388
391
389
393
394
409
411
415
417
418
419
419
421
427
432
433
439
439
445
452
454
456
456
480
485
485
490
495
500
501
500
501
499
502
508
508
508
511
515
525
527
532
532
532
535
536
536
536
537
542
575
582
582
577
577
580
582
588
590
591
601
577
553
559
556
539
526
508
504
523
522
521
515
514
498
493
491
497
498
507
511
511
512
509
506
505
507
506
506
506
506
507
510
522
522
522
523
523
523
527
524
526
526
527
527
527
527
533
534
535
535
535
533
535
536
536
537
540
540
544
545
545
545
545
551
554
557
558
559
558
561
561
564
564
580
582
583
593
594
597
597
598
600
601
600
604
572
572
575
581
583
583
583
584
586
601
600
600
598
598
599
598
600
600
601
604
597
592
591
593
604
596
542
510
494
461
462
461
444
461
471
445
429
429
427
417
419
418
417
419
423
424
424
424
424
424
422
422
419
419
408
408
401
403
403
402
403
414
423
423
428
429
428
428
429
430
433
436
435
431
433
437
454
453
453
454
453
452
452
455
452
452
450
448
447
448
448
450
450
452
451
450
453
455
454
456
456
458
458
459
460
460
460
464
462
466
465
460
459
448
445
445
445
445
447
448
448
448
447
445
444
442
442
444
445
443
440
440
440
440
440
439
440
441
442
443
440
437
441
440
443
437
433
432
432
422
422
422
429
422
395
379
353
351
352
352
356
356
356
355
345
345
342
341
341
334
334
334
334
336
337
333
330
329
329
328
327
324
323
313
310
282
277
278
269
267
222
218
217
212
178
140
120
118
111
111
110
111
111
111
110
110
110
110
110
110
110
110
110
110
110
110
111
109
108
107
103
98
98
99
98
99
100
99
97
93
90
88
87
87
87
90
90
92
93
92
91
91
91
91
91
94
94
93
96
94
88
88
90
89
88
89
90
89
89
89
89
90
89
89
89
89
84
79
76
73
73
72
71
70
71
70
71
71
71
71
71
71
71
68
68
68
68
71
73
73
71
70
64
65
65
65
65
65
65
65
65
65
65
65
65
66
66
68
69
68
68
68
68
68
69
69
68
68
68
68
68
68
68
68
68
69
71
71
71
71
69
69
69
69
68
71
71
72
71
70
70
73
72
72
71
73
73
73
73
73
72
72
72
72
72
72
72
72
72
72
72
71
71
71
71
78
80
80
80
80
80
80
81
81
81
81
81
81
81
81
81
81
81
81
81
81
82
82
81
75
68
65
64
64
64
64
65
65
65
65
65
65
65
65
65
65
65
65
65
65
64
64
64
65
63
63
64
63
64
63
63
63
63
63
63
63
61
61
61
60
60
60
59
60
61
62
50
49
49
49
49
49
50
50
50
50
47
48
49
51
57
65
65
69
75
77
91
93
94
94
94
97
97
99
99
102
107
108
108
115
118
124
126
125
124
124
124
123
123
124
125
125
126
126
126
131
131
131
130
130
129
129
129
129
132
134
134
131
137
135
136
135
135
135
132
132
133
134
133
142
141
142
142
143
143
143
143
145
146
146
147
147
147
147
147
147
147
145
144
141
140
140
140
141
141
141
141
141
141
141
141
141
141
141
141
142
142
142
142
142
141
140
139
140
139
139
135
135
135
135
135
136
136
136
136
136
136
136
136
137
137
136
137
137
136
136
137
137
137
137
137
137
137
137
137
137
137
137
137
137
137
137
138
137
137
137
135
136
136
125
124
122
121
121
120
120
105
94
87
78
77
77
77
73
71
71
68
68
68
68
67
67
69
69
70
69
68
56
56
56
56
55
58
58
56
55
44
37
34
34
33
32
32
32
33
33
33
33
32
34
34
34
34
34
34
39
39
39
39
39
38
39
40
40
40
39
39
37
39
41
42
43
43
43
43
44
45
46
46
46
44
44
47
51
55
57
60
62
62
62
63
63
63
63
63
63
64
68
69
76
76
76
76
76
76
76
76
76
77
79
79
79
79
80
80
80
80
80
80
80
81
81
81
81
81
81
81
83
83
83
84
84
84
84
84
84
84
88
89
89
89
89
90
91
92
92
92
94
94
94
94
100
103
102
102
103
103
103
103
108
108
109
109
110
110
112
112
112
112
112
113
116
116
116
116
116
116
122
123
123
125
129
129
129
129
129
131
131
131
131
131
131
131
137
141
142
145
147
147
147
147
147
147
147
149
149
147
147
147
148
147
148
148
158
158
152
139
139
135
134
139
142
145
145
147
145
150
159
157
155
145
145
147
145
147
147
147
149
146
145
143
145
145
143
142
142
142
142
142
148
149
148
148
148
148
148
150
150
151
155
156
155
155
155
155
155
156
160
162
162
166
166
166
166
171
175
177
179
179
179
178
178
182
181
181
177
176
174
176
178
178
178
178
179
183
184
183
182
181
182
179
179
181
181
181
181
180
181
180
182
182
182
183
183
183
183
183
182
182
184
185
184
185
185
185
185
185
184
184
181
181
177
178
177
177
176
177
177
177
177
178
176
176
178
177
177
174
165
161
153
152
149
145
143
142
142
142
142
142
142
143
142
141
141
140
140
139
137
134
135
136
137
137
134
127
113
94
94
90
92
92
92
92
93
90
89
94
96
95
95
95
97
96
95
95
95
95
96
97
96
96
96
94
94
94
94
94
94
94
87
87
84
84
81
81
82
83
83
81
76
68
64
60
52
54
56
54
55
54
53
53
51
51
52
52
51
51
51
51
51
51
51
51
52
52
52
52
52
52
52
57
56
55
56
58
58
58
59
59
59
59
59
59
58
60
62
65
65
65
65
65
64
63
63
65
65
64
64
66
66
66
68
68
68
71
72
72
73
73
73
74
75
75
75
74
76
76
76
76
76
76
74
75
76
76
76
76
76
76
76
77
77
79
79
79
79
81
82
82
84
85
86
86
84
87
87
88
89
90
90
90
89
88
87
88
89
88
87
86
83
83
84
84
84
84
84
84
88
89
89
89
88
87
87
87
87
87
87
87
87
88
89
90
92
94
94
93
93
93
94
94
93
94
94
94
94
94
97
96
95
95
96
97
97
97
98
102
102
102
97
97
97
100
100
105
105
105
105
105
105
106
116
116
116
116
113
113
116
116
118
116
116
113
110
110
116
118
119
118
118
118
118
120
119
119
119
115
110
110
109
109
109
108
108
108
109
109
110
109
109
109
109
109
109
109
109
108
107
107
108
108
108
108
109
110
109
109
110
110
110
110
110
109
109
108
107
107
109
110
104
103
92
88
88
87
87
84
84
84
83
83
84
84
85
85
85
84
84
87
87
87
87
87
89
89
88
88
88
90
90
90
89
84
82
80
80
80
80
80
82
82
82
84
84
84
84
86
86
85
85
85
87
87
87
88
88
89
89
89
89
89
90
90
91
91
91
92
92
91
91
94
94
96
94
88
87
73
70
70
66
66
64
64
60
60
60
60
60
60
60
60
60
60
60
61
61
62
63
63
63
62
60
60
60
61
61
60
60
59
59
59
59
58
58
58
58
60
60
60
60
62
62
62
61
60
62
63
63
63
63
63
63
63
63
65
65
65
66
66
67
66
67
67
67
67
67
66
65
67
67
67
67
66
67
65
64
61
62
61
55
53
51
50
51
50
50
50
50
50
49
49
50
50
51
51
50
50
50
52
52
55
56
56
56
56
57
58
58
58
59
60
60
61
62
62
62
61
62
63
63
64
65
65
65
65
65
65
65
65
65
68
65
64
65
65
58
60
58
58
58
58
59
60
65
65
65
66
66
67
67
67
68
68
68
66
65
65
65
65
65
65
65
67
69
69
69
69
69
71
71
71
71
71
71
71
71
71
71
71
71
71
71
71
71
71
71
71
71
72
73
73
73
73
73
76
76
77
78
81
84
84
84
84
84
84
84
84
84
84
84
85
85
85
85
83
82
82
84
86
88
87
89
88
89
84
83
81
81
78
79
78
75
71
71
71
71
71
69
69
71
71
72
73
73
72
72
72
72
72
73
75
76
76
76
76
76
76
76
76
76
76
76
76
76
76
76
77
78
78
78
77
77
77
77
77
80
81
82
82
81
81
81
81
81
81
81
81
81
81
81
81
81
80
81
81
80
80
80
80
80
80
81
80
81
80
80
79
79
79
80
80
79
79
80
80
80
80
80
84
86
85
86
86
86
86
83
84
84
83
66
56
54
53
52
55
55
56
56
55
55
56
58
59
59
59
56
53
55
54
54
54
54
54
55
55
55
55
57
55
55
54
54
55
55
56
58
60
60
59
59
59
59
60
63
63
64
65
65
65
65
66
66
67
67
68
68
68
69
69
70
70
69
69
68
68
68
67
66
66
68
68
71
71
73
73
73
71
74
74
83
84
84
84
82
84
84
84
85
85
85
91
92
93
93
93
93
93
93
93
94
94
95
95
97
100
102
102
102
103
105
107
107
107
107
113
112
112
114
114
114
116
116
116
116
116
116
116
120
120
121
121
121
123
123
123
123
124
124
124
124
124
125
125
125
128
128
128
128
131
131
131
131
131
131
131
130
130
129
131
130
128
128
126
126
126
128
129
129
129
129
129
129
129
129
130
130
131
131
131
131
131
131
131
131
131
131
131
131
131
131
131
133
133
133
131
130
130
131
131
131
131
131
131
105
103
102
102
96
92
89
89
89
89
87
87
87
87
87
88
88
81
81
82
81
79
78
77
77
77
77
77
77
77
77
77
78
78
78
78
78
79
79
81
81
81
81
82
83
84
84
83
83
83
83
83
83
84
81
76
73
70
65
65
66
65
65
65
65
65
65
65
65
65
65
67
66
65
65
64
63
65
65
65
63
60
62
61
61
61
61
60
60
63
63
63
60
60
55
55
54
54
54
55
55
55
55
55
55
55
55
55
56
58
58
56
56
57
56
55
55
58
58
60
60
58
59
58
60
60
60
60
60
62
63
63
64
65
65
65
66
66
66
66
66
67
68
68
68
68
68
68
68
68
68
68
67
67
66
66
66
66
66
67
67
68
70
70
70
70
70
71
71
72
72
72
72
72
72
72
72
72
72
72
72
72
72
72
72
71
70
70
70
71
71
71
71
71
71
69
68
68
68
67
67
65
65
65
65
65
65
65
65
65
63
64
64
65
64
64
63
63
58
57
57
57
56
58
58
59
58
58
56
54
50
47
42
43
43
43
43
44
44
44
44
43
43
43
43
43
43
45
45
45
46
44
44
44
44
44
44
42
43
39
39
39
39
40
40
41
40
40
41
41
41
41
41
43
44
44
44
44
45
44
44
46
46
46
46
45
45
45
43
44
44
44
43
43
43
44
44
44
44
46
46
46
46
45
47
47
48
48
47
47
45
45
45
45
45
45
47
47
44
44
44
43
43
43
43
43
43
43
44
46
46
46
46
46
46
46
46
46
47
47
47
47
47
47
47
48
50
50
50
47
46
44
44
44
45
47
48
48
48
49
49
49
49
49
49
52
54
55
56
56
56
56
57
57
57
57
59
59
60
59
59
59
59
60
61
62
65
64
63
63
63
63
64
68
68
68
68
66
66
66
66
65
67
65
68
68
76
76
76
76
76
76
76
78
79
78
78
73
73
73
71
72
71
71
71
68
69
72
74
74
76
78
78
76
76
76
77
79
79
80
80
81
81
81
81
81
81
82
82
82
82
83
83
83
83
84
84
92
92
93
93
93
93
93
93
93
94
95
96
96
97
97
97
97
97
100
100
100
102
102
102
103
103
103
103
103
103
103
105
105
106
107
107
107
107
108
113
115
115
116
116
116
115
115
117
118
119
118
120
118
118
118
117
118
118
123
127
127
126
126
123
123
123
123
124
123
123
123
123
123
124
126
126
127
127
127
126
126
131
132
131
131
134
134
134
135
135
136
137
126
121
111
110
110
110
110
113
117
118
129
137
143
144
145
154
156
160
160
159
160
163
163
163
164
164
165
165
168
168
168
169
171
175
176
181
184
182
187
188
185
185
185
185
186
186
187
189
192
193
195
194
194
195
195
200
201
202
206
208
206
205
208
212
212
213
213
213
213
213
213
214
215
215
214
214
214
215
217
217
217
217
217
216
215
216
216
218
220
220
220
221
221
219
219
217
215
218
218
208
204
199
192
189
190
190
191
190
189
189
189
190
190
189
189
189
188
187
187
187
187
188
187
186
181
179
180
180
181
179
179
178
178
178
178
178
179
179
178
178
178
178
178
178
178
179
179
179
178
178
179
179
182
182
181
180
179
174
174
173
172
173
173
178
181
181
182
182
182
182
182
177
173
172
138
136
128
129
126
123
108
104
104
79
78
78
73
71
65
63
63
63
65
65
65
65
71
71
70
71
71
68
68
68
68
71
71
71
69
68
68
69
69
69
69
69
69
68
68
68
63
61
58
57
57
55
55
55
55
55
55
55
55
55
55
54
51
51
50
50
51
51
51
52
53
52
53
53
53
52
53
53
53
54
54
54
54
54
54
54
54
54
54
54
54
54
54
54
54
55
55
55
55
55
55
55
56
56
56
57
57
57
57
60
61
61
61
61
60
60
59
58
58
58
58
58
60
60
61
62
62
62
62
63
63
63
63
65
64
63
63
63
62
62
62
63
63
63
63
63
59
52
50
45
44
44
44
47
47
46
46
46
45
47
47
48
49
52
52
51
51
51
53
53
54
52
51
51
51
52
52
52
51
50
50
49
47
47
47
49
50
49
49
49
50
50
52
52
53
53
54
54
54
54
54
54
55
55
55
55
55
55
55
55
56
57
57
57
58
58
58
58
58
58
58
58
58
58
58
58
58
58
55
55
55
54
53
52
52
52
52
52
52
52
55
56
58
56
55
54
53
52
54
57
57
58
60
58
58
58
58
59
60
60
60
60
61
63
63
62
63
63
64
63
63
63
63
64
64
64
65
65
65
65
65
65
65
65
65
65
65
65
67
67
67
67
68
68
68
67
67
69
69
71
71
72
71
70
71
71
71
71
72
72
73
75
75
75
74
74
74
74
74
76
76
76
78
77
77
77
78
82
83
83
82
84
84
84
84
84
84
84
84
82
81
83
83
82
82
81
81
81
80
80
79
80
81
83
86
85
85
85
84
84
90
91
92
93
96
96
96
97
99
100
100
101
101
103
104
108
107
107
107
107
107
105
106
108
108
108
104
100
100
95
92
92
92
92
92
93
94
94
95
100
105
105
103
103
103
104
103
104
104
105
105
107
107
108
108
108
108
110
110
111
111
111
113
115
115
115
115
115
115
113
112
113
112
112
110
108
108
108
108
110
111
110
111
111
115
116
118
118
119
119
119
119
120
127
127
127
128
129
130
132
132
133
133
132
132
132
132
132
137
138
137
138
137
136
134
133
139
143
143
145
145
145
144
144
144
145
145
145
145
145
145
146
146
145
145
145
146
147
147
151
151
151
152
153
153
153
153
155
155
155
152
152
152
152
152
154
152
151
144
131
121
117
117
116
116
115
114
113
112
110
110
112
112
112
112
110
110
110
110
111
111
111
111
111
112
110
110
110
109
110
110
110
112
113
113
113
113
113
114
115
115
116
116
116
116
110
109
109
109
108
109
106
106
108
109
109
109
109
109
109
109
109
109
109
109
109
108
108
108
107
107
107
108
104
106
105
104
102
101
100
100
102
102
103
102
100
98
97
92
93
94
94
95
96
96
96
97
97
95
93
92
92
88
88
92
91
94
93
88
85
81
79
76
77
78
76
76
76
76
77
77
78
81
81
81
81
83
83
84
84
87
87
87
88
89
89
89
88
89
90
92
92
92
94
96
95
95
95
96
95
94
94
96
97
97
99
99
100
102
102
100
100
99
100
100
102
102
104
104
104
105
105
105
105
104
105
107
105
105
103
102
103
104
102
103
103
102
102
103
105
105
109
110
109
109
110
110
112
112
112
112
113
113
113
113
114
114
117
117
118
118
119
121
121
121
120
120
120
121
121
121
122
122
122
122
122
122
123
123
123
123
123
124
125
125
125
125
126
128
128
128
127
126
126
128
129
129
126
126
125
125
125
124
126
126
126
120
115
109
108
108
108
108
108
109
108
108
108
107
107
107
105
104
105
105
105
105
105
105
106
107
108
107
107
106
106
106
106
106
105
106
106
105
104
104
102
94
92
85
82
81
83
83
84
84
84
84
86
86
85
85
85
87
88
84
83
74
75
71
69
71
75
78
79
76
76
75
75
75
75
75
75
79
79
80
79
79
79
79
80
81
84
86
86
85
86
86
86
87
91
91
96
94
104
103
103
103
107
109
109
112
113
114
113
113
119
118
126
129
129
129
129
131
131
134
134
133
133
132
131
131
131
132
134
137
138
139
138
138
138
138
138
138
140
140
140
140
140
141
141
142
142
142
143
143
144
144
148
148
148
148
145
144
144
144
144
144
144
144
144
143
142
143
143
143
142
142
144
141
141
141
142
141
141
141
142
142
142
142
141
141
141
141
139
139
138
138
139
139
149
149
148
150
152
152
152
152
152
152
152
150
149
149
133
133
132
131
135
136
138
138
141
140
141
142
137
138
139
140
144
148
150
147
142
139
139
141
132
133
131
123
121
117
115
116
117
119
118
116
113
107
106
107
112
108
108
109
110
109
110
113
114
115
115
117
118
119
121
124
125
125
125
125
125
125
125
125
128
130
130
130
130
130
130
131
131
131
131
131
131
131
132
133
133
134
134
135
135
137
137
137
138
139
142
142
142
142
140
142
145
147
147
148
150
150
149
150
148
150
150
150
156
162
167
169
170
170
174
175
191
193
192
201
203
205
205
206
207
211
213
213
213
213
213
213
227
228
227
226
226
224
223
224
224
224
224
233
234
234
234
237
240
242
242
243
243
247
247
252
251
251
269
269
267
268
265
265
270
269
267
268
266
262
255
252
254
258
256
257
261
258
258
247
246
242
242
239
234
234
233
232
232
232
232
226
225
224
225
225
224
228
229
229
227
227
226
226
226
225
226
227
226
226
226
223
221
220
219
223
223
223
224
225
225
225
226
226
226
227
226
224
225
228
228
229
232
232
232
232
245
251
253
257
258
257
257
257
257
257
257
258
258
258
262
262
263
261
260
260
264
269
269
261
260
258
255
245
243
237
237
238
244
243
238
234
231
199
199
199
200
201
201
196
195
194
196
194
204
205
197
197
184
179
203
203
205
217
236
237
239
245
245
247
250
250
256
256
259
259
259
260
259
259
259
260
260
259
263
266
264
266
276
279
282
285
282
282
278
278
278
278
286
291
292
294
297
298
298
299
300
301
303
303
303
308
311
310
302
301
305
308
318
324
325
325
330
328
332
329
332
332
332
331
330
331
331
331
331
332
332
334
335
334
332
329
325
325
326
332
340
341
335
334
335
335
336
338
340
340
340
340
336
336
335
337
337
338
338
338
338
339
339
342
344
342
342
345
346
346
348
344
345
342
343
343
344
343
343
343
343
343
343
343
343
342
342
342
340
340
340
332
327
312
263
257
250
250
249
249
249
242
240
240
240
239
240
240
240
240
239
239
239
237
233
233
234
234
235
235
237
236
236
235
235
235
236
237
237
237
237
237
237
237
237
237
237
236
234
232
232
232
225
224
223
218
217
216
212
208
207
205
205
205
205
205
207
202
162
152
144
138
96
89
76
71
74
73
73
73
71
71
72
69
68
67
66
65
66
66
66
66
66
66
66
66
66
66
68
67
68
68
66
66
65
66
67
67
65
65
65
65
65
65
64
64
62
63
63
63
63
63
61
60
61
61
73
75
73
76
73
73
73
73
73
70
68
67
67
65
66
74
73
74
74
68
68
68
69
69
69
70
69
69
70
70
69
70
70
72
73
73
73
73
75
75
76
76
75
75
75
75
76
76
77
78
79
79
79
79
79
79
79
79
80
81
81
80
80
81
82
81
81
82
84
84
84
84
84
85
86
87
87
87
87
87
87
87
89
89
89
89
89
89
89
89
89
89
89
91
92
92
93
94
95
96
96
97
97
96
96
94
93
93
93
89
84
81
81
81
81
81
81
81
81
81
80
80
79
79
79
79
81
81
81
81
81
81
81
82
82
82
81
83
84
84
84
84
84
85
87
87
87
87
87
87
87
87
89
90
90
90
90
90
89
87
88
88
88
88
84
83
81
79
65
62
61
63
63
63
63
63
64
64
65
67
65
63
63
61
62
63
63
63
64
64
64
64
63
63
63
67
67
67
67
67
67
66
66
66
68
68
69
69
67
66
66
67
67
67
70
71
71
71
71
71
71
69
68
69
69
69
70
70
70
70
70
71
73
74
74
74
74
74
73
73
74
76
76
77
77
77
76
76
77
77
77
78
79
78
79
79
77
77
77
76
76
76
78
78
78
78
79
79
79
79
78
77
76
75
76
76
75
76
76
76
75
75
76
75
73
70
65
63
63
63
64
64
64
64
64
64
64
64
64
63
63
63
63
63
64
64
63
63
60
60
59
59
59
59
58
59
59
59
58
58
58
58
58
60
60
60
60
60
59
60
63
63
64
65
65
67
68
68
67
68
68
71
70
71
71
70
71
71
71
71
71
71
71
68
66
68
65
63
58
52
52
52
52
52
52
155
163
176
186
187
189
192
201
210
215
237
242
242
246
252
253
254
255
258
259
261
261
261
263
264
267
282
296
296
296
296
300
302
311
329
334
334
342
342
344
346
351
353
353
353
374
376
389
389
390
396
397
411
416
417
420
422
422
423
440
453
464
466
467
467
470
471
471
471
471
471
471
471
471
471
471
471
471
471
471
471
471
471
471
471
471
471
471
471
473
473
473
473
475
478
480
480
481
487
490
493
492
491
490
490
488
487
491
493
493
493
489
489
491
491
492
491
494
494
493
495
495
498
500
501
501
501
501
501
501
501
501
501
501
504
504
504
504
504
503
506
506
507
510
511
509
509
509
509
509
509
512
511
514
514
516
518
519
519
519
519
520
521
521
522
523
523
522
522
522
523
522
520
524
514
510
510
508
506
506
510
428
397
400
379
366
365
364
366
358
357
356
353
355
360
368
364
350
349
355
348
350
348
334
275
260
240
261
269
272
273
276
272
271
279
285
285
286
287
278
287
289
292
290
290
296
298
300
306
303
303
302
302
302
302
304
305
305
305
308
308
301
296
293
291
288
286
286
282
276
274
262
265
269
269
269
268
269
266
269
268
269
270
271
274
278
278
277
279
279
280
282
281
283
284
284
283
282
282
292
294
295
295
296
296
297
298
298
298
300
300
300
300
300
300
300
303
303
303
303
304
303
303
303
304
305
305
305
304
304
304
305
304
304
302
302
303
303
303
303
303
305
306
312
311
311
311
311
313
313
313
312
311
304
296
290
287
286
284
281
276
275
272
250
226
184
167
167
168
168
168
169
169
168
168
168
170
171
171
176
176
177
174
171
169
167
167
168
168
168
168
168
167
166
168
165
163
153
147
123
122
122
122
122
122
121
119
117
115
114
111
110
101
93
89
87
87
87
92
90
89
89
90
90
90
91
91
91
92
92
92
94
97
96
96
96
94
94
93
94
97
99
99
95
96
94
92
92
95
99
100
104
102
98
99
98
100
99
97
97
96
96
94
93
94
94
93
92
91
95
94
94
91
91
91
91
92
92
92
93
93
99
100
102
102
102
103
107
113
113
114
113
113
113
111
111
113
113
113
112
112
112
116
116
118
121
124
124
124
133
134
135
135
136
136
138
147
148
150
151
157
159
158
159
158
158
157
156
158
158
160
160
159
160
160
160
160
160
160
161
161
160
162
163
165
166
168
168
166
166
168
168
168
168
168
168
168
171
171
171
170
170
170
169
170
170
171
171
171
171
171
171
171
171
170
170
169
168
168
169
168
168
168
168
167
168
168
163
160
160
160
160
159
161
164
164
163
163
164
164
164
168
168
168
168
160
159
160
161
162
163
165
168
168
176
179
176
172
173
173
171
167
167
170
170
173
178
174
174
176
176
176
183
183
182
186
186
179
177
173
176
176
175
167
166
168
171
187
189
189
191
191
191
197
199
198
196
187
175
175
173
173
172
174
175
176
176
174
173
168
168
166
166
167
168
168
168
171
171
171
171
171
171
172
174
174
173
173
174
174
174
174
174
174
175
176
175
174
174
173
173
173
173
174
174
176
176
175
175
176
179
178
179
179
182
182
183
185
188
189
189
189
189
189
192
192
192
193
194
192
190
194
195
194
195
196
197
202
201
201
198
199
197
200
200
200
200
200
200
200
200
200
200
200
208
210
209
208
208
207
207
207
207
206
206
204
200
201
201
199
192
183
151
145
145
139
136
138
148
139
137
137
133
132
134
134
134
134
138
142
147
158
156
155
156
157
160
168
168
171
171
180
180
184
184
187
188
188
187
186
190
189
188
185
189
189
200
205
208
209
211
212
212
212
213
215
215
219
220
221
221
222
222
223
223
223
223
223
224
224
224
224
226
230
231
234
234
234
234
235
237
237
238
238
238
238
238
239
239
239
238
239
237
236
236
237
240
240
240
242
242
242
242
242
242
242
242
242
243
242
242
233
230
227
227
226
229
228
228
229
230
229
228
226
226
226
226
226
226
228
229
229
236
239
238
239
240
240
241
241
241
243
244
244
247
245
245
245
246
247
252
255
254
252
247
238
206
203
201
191
190
192
191
189
189
191
179
181
179
177
171
170
168
170
171
173
174
170
168
164
164
163
163
163
165
164
163
162
162
164
168
168
167
165
159
147
141
143
143
143
143
148
148
148
149
150
150
150
150
150
150
150
150
150
150
150
150
150
151
151
151
148
147
147
147
147
149
149
149
147
149
149
149
150
150
151
151
153
153
155
155
153
150
150
150
150
150
152
153
153
153
155
157
157
158
159
159
159
163
164
166
168
173
172
172
172
172
171
171
171
171
167
166
168
166
163
163
163
169
169
168
166
155
152
137
137
137
136
135
135
134
142
147
147
146
141
141
142
142
140
142
142
141
137
136
136
139
140
143
144
145
145
145
145
145
146
146
146
146
147
147
148
148
147
147
147
146
147
147
146
144
143
140
139
140
139
142
145
145
145
145
145
144
142
143
143
144
145
145
142
143
143
144
145
145
145
145
152
152
152
152
151
151
152
152
153
154
153
153
152
152
152
152
155
160
160
160
163
163
163
163
163
163
162
164
160
160
160
160
160
160
160
160
160
161
162
162
163
163
163
163
166
167
169
170
171
167
166
162
163
162
162
160
160
158
158
158
158
159
161
161
162
160
160
160
160
157
159
158
151
116
113
115
116
118
118
118
118
118
117
117
118
118
118
118
116
116
116
116
116
116
116
117
117
117
118
118
118
118
118
118
118
118
118
118
118
119
119
118
118
118
118
118
118
118
118
118
115
114
110
110
113
113
113
113
113
113
108
108
108
104
103
100
99
97
97
98
99
102
101
99
98
97
94
93
93
93
93
93
93
92
92
92
92
92
92
92
90
89
89
92
91
89
88
87
87
84
83
83
84
85
85
84
85
78
72
69
67
55
55
55
57
58
58
58
58
58
58
58
58
52
51
49
49
49
47
49
49
50
50
50
51
52
52
52
50
50
50
50
50
50
50
50
50
50
50
50
50
50
50
50
50
50
50
50
50
50
50
50
50
50
50
48
48
47
47
47
47
47
48
48
48
48
48
48
46
45
45
45
47
44
38
36
36
36
36
36
36
36
36
35
35
35
35
35
35
35
35
34
34
34
34
34
34
34
34
34
36
36
33
32
31
31
31
31
31
31
31
31
31
31
31
31
30
30
29
30
30
29
29
29
29
26
26
26
26
26
26
26
26
26
26
27
27
26
23
18
17
16
16
16
16
17
17
17
18
17
17
17
17
17
17
17
17
17
17
16
16
13
13
14
13
13
13
13
13
13
13
14
14
14
15
16
16
17
18
18
18
18
18
18
18
18
18
18
18
18
18
18
18
18
18
19
19
19
19
19
19
19
19
19
19
19
18
18
18
18
18
18
18
18
18
18
18
18
19
19
19
19
20
20
21
20
20
20
20
20
20
20
20
20
19
20
20
20
21
21
21
21
21
21
21
22
22
24
24
23
22
21
21
21
21
21
21
21
23
23
22
22
22
23
23
23
23
23
23
24
24
24
24
24
24
24
24
24
24
24
24
24
24
24
24
24
24
24
24
24
24
24
24
24
24
24
24
24
23
23
23
23
23
21
21
21
21
23
23
22
22
23
23
23
23
23
23
22
21
21
21
21
21
21
21
21
21
21
22
23
23
23
23
23
24
23
23
23
23
23
23
23
24
26
26
26
25
25
25
24
26
26
26
26
26
26
26
26
29
32
32
32
32
32
34
36
36
36
36
36
35
36
39
39
38
38
38
38
37
37
37
41
42
42
42
42
42
42
42
44
44
44
44
44
44
45
46
48
49
49
49
49
49
49
50
50
50
50
53
53
53
53
53
51
51
52
52
52
55
58
60
60
60
60
60
60
61
61
61
61
61
61
62
63
63
63
63
63
63
65
67
67
67
68
68
68
68
69
69
69
69
69
69
69
69
70
70
71
71
71
71
71
71
71
71
71
71
71
71
73
75
75
75
75
75
75
75
75
76
76
76
76
76
76
76
77
77
77
77
77
79
81
80
80
80
80
79
79
79
81
84
84
85
88
88
88
88
88
88
89
88
87
70
69
69
70
71
72
74
73
75
76
76
76
75
73
69
65
68
69
69
69
71
73
77
80
80
79
79
79
79
79
81
81
81
80
80
80
79
79
79
73
71
70
69
68
68
67
67
65
65
65
65
65
65
65
65
64
64
63
63
63
63
63
63
63
65
65
65
65
66
66
66
66
66
66
66
67
67
68
68
68
68
68
69
71
71
72
73
77
81
79
80
80
79
79
79
79
79
79
80
80
89
92
99
102
104
110
113
116
117
120
122
125
126
125
125
125
125
126
130
132
134
134
134
147
148
148
150
151
156
157
158
156
156
156
162
167
171
172
173
172
164
166
165
167
174
179
180
177
171
169
173
172
173
174
174
174
173
175
175
175
180
181
179
179
179
183
190
196
195
196
197
197
198
199
199
199
201
201
200
200
200
202
202
202
202
202
203
204
205
204
204
205
205
206
206
205
207
207
206
206
206
206
206
208
209
210
213
213
213
214
215
216
216
218
218
221
221
221
221
221
224
224
223
223
223
223
229
229
230
229
229
226
224
224
225
225
227
227
225
226
229
227
228
225
225
225
224
225
225
225
223
224
224
225
226
227
228
229
231
232
232
232
232
233
234
235
236
236
242
242
241
239
222
205
201
195
197
197
195
193
175
172
160
157
156
150
150
147
146
146
144
142
137
136
134
134
135
135
135
137
137
136
135
128
123
119
118
120
118
119
120
120
120
120
120
120
120
121
121
120
123
123
126
126
126
127
126
126
125
125
125
125
126
127
127
128
129
129
129
129
129
129
129
129
130
133
135
135
134
134
134
134
134
138
140
145
147
148
148
148
148
150
150
150
150
148
147
150
150
150
150
149
139
139
136
135
135
131
129
133
133
133
134
134
120
120
116
116
116
115
113
113
113
113
118
118
118
118
118
119
119
119
119
119
119
119
118
118
120
121
122
123
123
124
124
123
121
121
118
120
120
118
118
118
120
121
121
119
118
118
118
118
119
120
120
120
123
121
120
121
121
121
120
118
120
121
121
121
121
120
121
121
123
126
130
121
123
123
121
121
118
118
118
118
116
108
108
108
106
105
104
104
102
103
103
103
104
105
102
102
102
103
104
102
102
101
94
93
92
91
97
98
98
98
97
100
100
97
95
94
94
94
94
94
94
93
93
93
94
94
94
95
95
95
95
95
95
96
96
95
94
94
93
92
93
93
94
94
94
94
94
94
94
94
94
94
94
94
93
93
94
94
94
94
94
94
96
97
97
97
95
95
95
94
92
92
91
90
87
88
84
86
83
79
78
78
79
79
81
81
76
76
65
65
66
66
66
65
69
73
73
75
75
72
73
73
73
75
75
75
83
84
85
85
85
85
86
87
87
90
90
92
91
93
94
94
96
96
96
96
95
95
95
95
97
98
98
98
98
98
99
102
102
103
103
105
105
103
106
105
105
105
117
123
124
124
125
119
119
121
123
124
125
125
125
125
125
125
128
129
131
132
133
133
131
132
134
134
134
134
132
133
132
133
132
131
131
132
132
132
132
132
132
132
132
132
131
131
131
131
132
132
134
135
135
135
135
135
135
135
137
135
133
132
131
130
130
130
131
131
133
134
134
135
137
137
142
144
145
145
141
140
139
139
139
140
140
140
142
142
142
142
142
144
144
149
150
150
151
149
147
147
147
148
148
150
150
151
153
153
153
154
154
155
155
160
160
158
158
157
158
159
160
161
163
160
160
147
148
148
149
147
147
147
148
149
148
155
155
158
160
160
160
160
160
166
166
171
172
174
174
173
171
172
174
176
175
176
178
176
176
175
175
177
177
185
187
187
187
185
184
184
184
179
171
171
175
176
176
178
179
179
180
180
182
182
183
184
184
184
186
184
184
184
185
185
185
185
184
184
185
185
185
186
187
185
183
183
182
184
184
186
184
185
185
183
183
181
180
184
183
186
187
187
186
183
182
182
182
182
183
183
184
182
181
176
174
176
176
173
173
174
174
175
174
174
172
172
172
172
172
172
171
171
172
173
173
173
173
173
168
167
152
150
150
138
136
131
129
133
133
133
131
131
131
131
132
131
131
131
131
125
124
119
119
118
118
113
110
105
108
102
100
100
100
96
94
95
95
95
95
94
79
77
69
68
68
68
68
65
66
65
65
64
63
63
65
65
65
64
64
62
57
56
57
57
58
58
58
56
57
55
55
53
53
52
51
51
51
53
55
55
55
55
55
55
55
55
55
55
55
55
55
56
56
56
56
56
56
56
58
58
58
58
58
59
58
58
59
58
60
59
59
58
56
56
55
56
56
56
56
56
56
56
56
56
59
60
61
61
62
64
63
63
62
61
58
50
50
51
52
52
52
53
53
53
53
54
54
53
52
52
52
50
50
51
52
51
52
51
50
49
49
50
52
52
52
53
53
56
56
58
58
58
58
57
57
60
60
62
62
60
61
61
63
63
65
66
67
66
66
66
67
72
75
75
76
79
81
83
83
83
85
84
85
84
85
88
89
89
89
87
87
87
87
89
91
93
93
92
92
95
96
97
97
97
98
102
105
105
104
104
105
104
105
105
105
104
103
103
105
111
113
118
118
119
120
120
122
122
122
122
131
132
132
133
134
134
134
136
137
137
137
137
137
137
137
137
137
138
138
139
140
142
145
148
149
148
147
149
152
151
156
156
156
156
157
158
159
162
163
166
168
170
173
175
176
176
177
182
184
184
184
184
184
186
186
189
191
191
193
191
192
191
191
191
192
192
192
194
195
195
195
200
201
205
205
205
205
210
213
216
218
218
218
218
218
218
218
219
217
215
213
213
215
215
216
212
214
213
211
212
211
210
210
210
210
206
205
200
199
199
199
200
200
201
201
201
200
200
200
203
203
202
177
171
163
163
171
171
172
172
172
174
174
176
176
176
178
178
177
176
176
177
177
179
179
179
183
183
183
184
182
184
183
184
197
197
197
201
202
201
205
205
204
205
208
207
207
207
208
208
211
214
219
217
216
209
209
208
211
216
208
205
204
192
185
184
176
177
177
180
179
176
175
176
163
163
158
155
155
151
149
147
147
145
145
145
145
145
145
145
145
145
145
145
145
145
147
148
151
153
154
154
154
163
172
180
180
179
179
182
180
181
183
182
182
175
174
175
172
172
171
171
170
171
173
174
175
175
174
176
176
176
176
177
179
182
183
184
184
184
185
185
182
182
182
180
179
179
179
179
179
182
181
181
181
181
181
182
182
182
181
181
180
180
179
179
177
171
165
157
157
147
132
132
131
129
129
128
127
128
128
128
126
125
123
123
123
123
123
122
121
121
118
116
116
116
116
116
116
115
116
116
117
116
110
108
106
105
105
105
105
105
105
105
105
105
102
99
99
99
99
100
100
99
91
87
86
85
85
85
85
86
84
72
68
65
63
62
57
59
60
60
58
57
57
57
57
58
58
58
58
57
57
55
50
50
41
39
41
41
40
39
33
32
33
33
32
31
31
31
30
30
30
30
30
31
31
31
31
31
31
31
31
31
31
31
31
33
32
33
33
35
34
35
35
31
31
35
36
37
38
38
38
38
38
38
38
38
38
38
38
39
40
41
41
42
42
44
44
44
44
44
44
44
46
47
47
47
47
47
47
48
50
51
52
53
53
52
52
53
54
55
55
56
55
56
57
57
57
58
58
58
58
58
58
58
56
54
54
54
54
54
53
53
52
52
52
52
52
52
52
52
52
52
52
52
52
52
51
51
52
52
53
53
53
53
53
53
53
54
54
54
54
54
54
53
53
53
53
53
55
57
58
58
59
59
60
60
58
58
59
59
59
59
59
58
58
58
58
58
58
58
58
59
59
59
59
59
59
59
59
59
57
57
58
58
57
57
58
58
57
57
57
56
56
53
53
53
53
53
52
52
52
51
54
55
53
49
44
41
39
39
40
41
42
42
42
42
42
42
42
42
43
42
42
42
40
41
41
42
42
42
41
42
42
42
42
42
42
42
43
43
43
43
43
43
43
43
43
43
42
42
42
42
42
42
42
42
42
42
42
42
42
42
42
42
42
42
42
42
42
42
41
42
43
39
39
39
38
38
38
39
39
39
39
39
40
40
40
40
40
40
41
41
41
41
41
41
41
41
42
42
39
39
39
39
40
40
40
40
40
39
39
40
40
40
40
41
40
40
41
40
41
41
42
42
42
42
42
40
39
27
24
23
23
23
23
24
23
23
23
24
26
26
26
26
26
27
29
29
29
27
26
27
27
29
29
29
29
29
29
29
31
31
31
31
31
31
31
31
31
31
31
31
32
33
33
36
37
38
39
39
39
39
39
39
41
42
42
42
42
44
44
46
46
46
46
46
46
46
46
47
48
48
47
47
47
47
47
47
47
47
47
47
47
47
47
45
45
45
44
44
44
44
44
45
44
45
45
45
45
44
44
44
45
46
47
47
47
50
52
54
54
54
55
55
55
55
55
55
55
55
54
54
55
57
58
58
58
58
58
58
57
56
57
57
57
56
59
59
58
58
58
58
58
58
56
55
55
55
55
55
55
55
55
55
55
55
57
57
57
57
58
58
58
58
58
59
60
60
61
62
62
62
62
62
62
62
62
62
62
62
62
62
63
63
63
63
64
64
64
65
65
65
64
65
65
67
66
68
68
68
68
68
68
68
68
68
68
68
68
67
67
67
67
67
67
67
68
68
67
67
67
66
66
65
65
60
59
59
59
58
58
58
58
58
59
59
58
58
58
52
52
53
53
53
52
52
50
49
49
49
50
50
50
51
52
52
51
49
47
45
47
45
43
43
43
43
44
44
44
44
44
44
43
43
44
42
42
43
43
44
44
44
44
44
46
45
45
45
44
44
44
44
44
40
40
40
39
39
39
40
40
40
40
40
40
42
42
42
40
39
39
37
37
36
36
36
36
38
38
38
37
36
36
37
37
37
36
36
36
37
37
38
36
36
36
36
36
36
36
36
37
38
38
38
38
37
39
40
40
40
41
41
42
42
42
42
42
44
45
45
46
46
46
46
46
46
44
45
47
47
48
48
48
48
48
48
48
48
48
49
52
52
52
52
52
52
52
52
52
52
51
50
49
47
47
46
46
46
46
46
48
48
48
47
47
48
48
48
47
47
48
48
47
47
47
47
48
48
48
48
48
48
48
48
47
47
47
45
44
44
44
38
37
38
40
39
41
41
41
42
42
42
41
41
41
41
41
41
42
42
42
42
42
42
42
42
44
44
43
43
43
43
43
44
44
44
42
42
42
42
42
42
42
42
45
44
44
44
44
44
45
50
50
52
52
52
52
52
52
52
52
53
52
52
52
51
52
52
52
52
51
53
53
53
53
53
55
55
54
54
55
50
51
51
50
50
50
49
49
49
48
48
46
46
46
46
46
47
50
54
54
53
55
55
55
55
57
57
57
58
58
59
59
60
60
60
60
60
62
64
64
65
66
66
66
66
66
66
67
67
67
68
68
68
67
66
66
66
66
67
68
68
71
79
79
82
82
82
82
82
83
83
83
83
82
82
82
84
84
84
84
84
84
84
84
84
84
84
84
84
84
84
84
84
84
84
84
84
84
84
84
84
84
84
84
84
84
84
84
83
82
81
77
74
73
73
73
72
71
71
71
69
66
65
65
65
65
65
65
65
65
65
65
65
65
65
65
65
65
65
65
63
62
62
61
61
61
62
61
61
60
60
60
60
60
60
60
60
60
60
58
56
56
56
56
55
55
52
51
51
51
51
51
51
44
44
44
33
31
29
26
25
23
22
18
18
19
19
18
18
17
17
13
13
13
15
15
15
15
15
13
13
13
13
13
13
13
13
13
13
13
13
13
13
13
12
12
12
12
12
12
12
12
11
11
11
11
11
11
11
11
11
11
11
11
11
11
11
11
11
11
11
11
10
10
10
10
10
11
11
11
12
12
12
12
12
11
11
10
10
10
10
10
10
10
10
10
10
10
10
10
10
10
10
10
10
10
10
10
10
10
10
10
10
10
11
11
11
11
11
11
11
11
11
12
12
13
13
13
12
11
11
12
12
12
12
12
12
12
12
12
12
12
12
12
12
12
12
12
11
11
10
9
9
8
6
6
6
5
5
5
5
5
5
5
5
5
5
5
5
6
6
6
6
7
7
7
7
7
7
7
7
7
7
7
7
7
7
7
7
7
7
7
7
7
7
7
7
7
7
7
7
7
7
7
7
7
7
7
7
6
6
6
6
6
6
6
6
6
6
7
7
7
7
7
7
7
7
7
7
7
7
7
7
7
7
6
6
6
6
6
6
6
6
5
5
5
5
5
5
5
5
6
5
5
5
5
5
5
5
5
5
5
5
5
5
5
5
5
5
5
5
5
5
5
5
4
4
5
5
5
5
5
5
5
5
5
5
5
6
6
6
6
6
6
5
5
5
5
5
5
5
5
5
5
5
6
6
6
6
6
6
6
6
6
6
6
6
6
6
6
6
6
6
5
5
5
5
5
5
5
5
5
5
5
5
5
5
5
5
5
5
5
5
5
5
5
5
5
5
5
5
5
5
5
5
5
5
5
5
5
5
5
5
10
10
10
10
10
14
14
20
21
21
21
21
21
21
21
21
22
22
23
23
23
23
23
23
23
23
23
23
23
23
23
25
26
26
26
26
26
26
26
26
26
26
26
26
26
27
27
27
27
27
27
27
27
26
26
26
26
26
26
26
26
26
26
26
26
26
26
26
26
26
26
26
26
27
28
28
28
27
26
26
26
26
26
27
27
27
27
27
28
28
30
30
30
30
30
31
31
31
31
33
33
33
33
33
33
33
34
34
34
35
35
36
36
36
36
36
36
37
36
36
36
37
37
37
36
36
36
36
36
39
35
34
34
34
34
38
41
42
42
42
42
42
42
42
42
42
43
43
42
42
43
43
45
46
45
44
45
45
45
45
45
44
44
44
44
44
44
44
43
43
43
42
42
41
41
41
39
39
39
38
38
38
38
38
38
38
37
37
36
36
36
36
34
33
33
33
33
33
33
33
33
33
32
32
32
31
31
31
31
31
31
31
31
31
31
31
31
31
31
31
31
31
31
31
31
31
31
31
31
31
31
31
31
32
32
32
31
31
31
30
26
24
23
23
23
23
23
23
23
23
23
23
23
23
23
23
23
23
23
23
23
23
22
22
22
23
18
17
17
13
13
13
13
10
10
10
8
7
7
5
5
5
5
5
6
6
6
6
6
6
6
6
6
5
5
6
6
6
6
6
6
6
6
6
6
6
7
7
7
7
7
7
7
7
7
7
7
7
7
7
7
7
7
7
7
7
7
7
7
7
7
7
7
7
7
7
7
7
7
7
7
7
7
7
7
7
7
7
7
7
7
7
7
7
7
7
7
7
7
7
7
7
7
7
7
7
7
7
7
7
7
7
7
7
7
7
7
7
7
7
7
7
7
7
7
7
7
7
7
7
7
7
7
7
7
7
7
7
7
7
7
7
7
7
6
5
5
5
5
5
5
5
5
5
5
5
5
5
5
5
5
5
5
5
5
5
5
4
4
4
4
4
4
4
4
4
4
4
4
4
4
4
3
3
3
2
2
2
2
2
2
2
2
2
2
2
2
2
2
2
2
2
2
2
2
2
2
2
2
2
2
2
2
2
2
2
2
2
2
2
2
2
2
2
2
2
2
2
2
2
2
2
2
2
2
2
2
2
2
2
2
2
2
2
2
2
2
2
2
2
2
2
2
2
2
2
2
2
2
2
2
2
2
2
2
2
2
2
2
2
2
2
2
2
2
2
2
2
2
2
2
2
2
1
1
1
1
1
1
1
1
1
1
1
1
1
1
1
1
1
1
1
1
1
1
1
1
1
1
1
1
1
1
1
1
1
1
1
1
1
1
1
1
1
1
1
1
1
1
1
1
1
1
1
1
1
1
1
1
1
1
1
1
1
1
1
1
1
0
0
0
0
0
0
0
0
0
0
0
0
0
0
0
0
0
0
0
0
0
0
0
0
0
0
0
0
0
0
0
0
0
0
0
0
0
0
0
0
0
0
0
0
0
0
0
0
0
0
0
0
0
0
0
0
0
0
0
0
0
0
0
0
0
0
0
0
0
0
0
0
0
0
0
0
0
0
0
0
0
0
0
0
0
0
0
0
0
0
0
0
0
0
0
0
0
0
0
0
0
0
0
0
0
0
0
0
0
0
0
0
0
0
0
0
0
0
0
0
0
0
0
0
0
0
0
0
0
0
0
0
0
0
0
0
0
0
0
0
0
0
0
0
0
0
0
0
0
0
0
0
0
0
0
0
0
0
0
0
0
0
0
0
0
0
0
0
0
0
0
0
0
0
0
0
0
0
0
0
0
0
0
0
0
0
0
0
0
0
0
0
0
0
0
0
0
0
0
0
0
0
0
0
0
0
0
0
0
0
0
0
0
0
0
0
0
0
0
0
0
0
0
0
0
0
0
0
0
0
0
0
0
0
0
0
0
0
0
0
0
0
0
0
0
0
0
0
0
0
0
0
0
0
0
0
0
0
0
0
0
0
0
0
0
0
0
0
0
0
0
0
0
0
0
0
0
0
0
0
0
0
0
0
0
0
0
0
0
0
0
0
0
0
0
0
0
0
0
0
0
0
0
0
0
0
0
0
0
0
0
0
0
0
0
0
0
0
0
0
0
0
0
0
0
0
0
0
0
0
0
0
0
0
0
0
0
0
0
0
0
0
0
0
0
0
0
0
0
0
0
0
0
0
0
0
0
0
0
0
0
0
0
0
0
0
0
0
0
0
0
0
0
0
0
0
0
0
0
0
0
0
0
0
0
0
0
0
0
0
0
0
0
0
0
0
0
0
0
0
0
0
0
0
0
0
0
0
0
0
0
0
0
0
0
0
0
0
0
0
0
0
0
0
0
0
0
0
0
0
0
0
0
0
0
0
0
0
0
0
0
0
0
0
0
0
0
0
0
0
0
0
0
0
0
0
0
0
0
0
0
0
0
0
0
0
0
0
0
0
0
0
0
0
0
0
0
0
0
0
0
0
0
0
0
0
0
0
0
0
0
0
0
0
0
0
0
0
0
0
0
0
0
0
0
0
0
0
0
0
0
0
0
0
0
0
0
0
0
0
0
0
0
0
0
0
0
0
0
0
0
0
0
0
0
0
0
0
0
0
0
0
0
1
1
1
1
1
1
1
1
1
1
1
1
1
1
1
1
1
1
1
1
1
1
1
1
1
1
1
1
1
1
1
1
1
1
1
1
1
1
1
1
1
1
1
1
1
1
1
1
1
1
1
1
2
2
2
2
2
2
2
2
2
2
2
2
2
2
2
2
2
2
2
2
2
2
2
2
2
2
2
2
2
2
2
2
1
1
1
1
1
2
2
2
2
2
2
2
2
2
2
2
2
2
2
2
2
2
2
2
2
2
2
2
2
2
2
2
2
2
2
2
2
2
2
2
2
2
2
2
2
2
2
2
2
2
2
2
2
2
2
2
2
2
2
2
2
2
2
2
2
2
2
2
2
2
2
2
2
2
2
2
2
2
2
2
2
2
2
2
2
2
1
1
1
1
1
1
1
1
1
1
1
1
1
1
1
1
1
1
1
1
1
1
1
1
1
1
1
1
1
1
1
1
1
1
1
1
1
1
1
1
0
0
0
0
0
0
0
0
0
0
0
0
0
0
0
0
0
0
0
0
0
0
0
0
0
0
0
0
0
0
0
0
0
0
0
0
0
0
0
0
0
0
0
0
0
0
0
0
0
0
0
0
0
0
0
0
0
0
0
0
0
0
0
0
0
0
0
0
0
0
0
0
0
0
0
0
0
0
0
0
0
0
0
0
0
0
0
0
0
0
0
0
0
0
0
0
0
0
0
0
0
0
0
0
0
0
0
0
0
0
0
0
0
0
0
0
0
0
0
0
0
0
0
0
0
0
0
0
0
0
0
0
0
0
0
0
0
0
0
0
0
0
0
0
0
0
0
0
0
0
0
0
0
0
0
0
0
0
0
0
0
0
0
0
0
0
0
0
0
0
0
0
0
0
0
0
1
1
1
1
1
1
1
1
1
2
2
2
2
2
2
2
2
2
2
2
2
2
2
2
2
2
2
2
2
2
2
2
2
2
2
2
2
2
2
2
2
2
2
2
2
2
2
2
2
2
2
2
2
2
2
2
2
2
2
2
2
2
2
2
2
2
2
2
2
2
2
2
2
2
2
2
2
2
2
2
2
2
2
2
2
2
2
2
2
1
1
1
1
1
1
1
2
2
2
2
2
2
2
2
2
2
3
3
3
3
3
3
3
3
3
3
3
3
3
3
3
3
3
4
4
3
3
3
3
3
3
4
4
4
4
4
4
4
4
4
4
4
4
4
4
4
4
4
4
4
4
4
4
4
5
5
5
5
5
5
5
5
5
5
5
5
5
5
5
5
5
5
5
5
5
5
5
5
5
5
5
5
5
5
5
5
5
5
5
5
5
5
5
5
5
5
5
5
5
5
5
5
5
5
5
5
5
5
5
5
5
5
5
5
5
5
4
4
4
4
4
4
4
4
4
4
4
4
4
4
4
4
4
4
4
4
4
4
3
3
3
3
3
3
3
3
3
3
3
3
3
3
3
3
4
4
4
4
4
4
4
4
4
4
4
4
4
4
4
4
4
4
4
5
5
5
5
5
5
5
5
5
5
5
5
5
5
5
5
5
5
5
5
5
5
5
5
5
5
5
5
5
5
5
5
5
5
5
5
5
5
5
5
5
5
5
5
5
5
5
5
5
5
5
5
5
5
5
5
5
5
5
5
5
5
5
5
5
5
5
6
5
5
5
5
5
5
5
5
5
5
5
5
5
5
5
5
5
5
5
5
5
6
6
6
6
6
6
7
7
7
7
5
5
5
5
5
5
5
5
5
5
5
5
5
5
5
5
5
5
5
5
5
5
5
5
5
5
5
5
5
5
5
5
5
5
5
5
5
5
5
5
3
3
3
3
3
3
3
3
3
3
3
3
3
3
3
3
3
3
3
3
3
3
3
3
3
3
3
3
3
3
3
3
3
3
3
3
3
3
3
3
3
4
4
4
4
4
4
4
4
4
4
4
4
4
4
4
4
4
4
4
4
4
4
4
3
3
3
3
3
3
3
3
3
3
3
3
3
3
3
3
3
3
3
3
3
3
3
3
3
3
3
3
3
3
3
3
3
2
1
1
1
1
1
1
1
1
1
1
1
1
1
1
1
1
1
1
1
1
1
1
1
0
0
0
0
0
0
0
0
0
0
0
0
0
0
0
0
0
0
0
0
0
0
0
0
0
0
0
0
0
1
1
1
1
1
1
1
1
1
1
1
1
1
1
0
0
0
0
0
0
0
0
0
0
0
1
1
1
1
1
1
1
1
1
1
1
1
1
1
1
1
1
1
1
1
1
1
1
1
1
1
1
1
1
1
1
1
1
1
1
1
1
1
1
1
1
1
1
1
1
1
1
1
1
1
1
1
1
1
1
1
1
1
1
1
1
1
1
1
1
1
1
1
1
1
1
1
1
1
1
1
1
1
1
1
1
1
1
1
1
1
1
1
1
1
1
1
1
1
1
1
1
1
1
1
1
1
1
1
1
1
1
1
1
1
1
1
1
1
1
1
1
1
1
1
1
0
0
0
0
0
0
0
0
0
0
0
0
0
0
0
0
0
0
0
0
0
0
0
0
0
0
0
0
0
0
0
0
0
0
0
0
0
0
0
0
0
0
0
0
0
0
0
0
0
0
0
0
0
0
0
0
0
0
0
0
0
0
0
0
0
0
0
0
0
0
0
0
0
0
0
0
0
0
0
0
0
0
0
0
0
0
0
0
0
0
0
0
0
0
0
0
0
0
0
0
0
0
0
0
0
0
0
0
0
0
0
0
0
0
0
0
0
0
0
0
0
0
0
0
0
0
0
0
0
0
0
0
0
0
0
0
0
0
0
0
0
0
0
0
0
0
0
0
0
0
0
0
0
0
0
0
0
0
0
0
0
0
0
0
0
0
0
0
0
0
0
0
0
0
0
0
0
0
0
0
0
0
0
0
0
0
0
0
0
0
0
0
0
0
0
0
0
0
0
0
0
0
0
0
0
0
0
0
0
0
0
0
0
0
0
0
0
0
0
0
0
0
0
0
0
0
0
0
0
0
0
0
0
0
0
0
0
0
0
0
0
0
0
0
0
0
0
0
0
0
0
0
0
0
0
0
0
0
0
0
0
0
0
0
0
0
0
0
0
0
0
0
0
0
0
0
0
0
0
0
0
0
0
0
0
0
0
0
0
0
0
0
0
0
0
0
0
0
0
0
0
0
0
0
0
0
0
0
0
0
0
0
0
0
0
0
0
0
0
0
0
0
0
0
0
0
0
0
0
0
0
0
0
0
0
0
0
0
0
0
0
0
0
0
0
0
0
0
0
0
0
0
0
0
0
0
0
0
0
0
0
0
0
0
0
0
0
0
0
0
0
0
0
0
0
0
0
0
0
0
0
0
0
0
0
0
0
0
0
0
0
0
0
0
0
0
0
0
0
0
0
0
1
1
1
1
1
1
1
1
1
1
1
1
1
1
1
1
1
1
1
1
1
1
1
1
1
1
1
1
1
1
1
1
1
1
1
1
1
1
1
1
1
1
1
1
1
1
1
1
1
1
1
1
1
1
1
1
1
1
1
1
1
1
1
1
1
1
1
1
1
1
1
1
1
1
1
1
1
1
1
1
1
1
1
1
1
1
1
1
1
1
1
1
1
1
1
1
1
1
1
1
1
1
1
1
1
1
1
1
1
1
1
1
1
1
2
2
2
2
2
2
2
2
2
2
2
2
2
2
2
2
2
2
2
2
2
2
2
2
2
1
1
1
1
1
1
1
1
1
1
1
1
1
1
0
0
0
0
0
0
0
0
0
0
0
0
0
0
0
0
0
0
0
0
0
0
0
0
0
0
0
0
0
0
0
0
0
0
0
0
0
0
0
0
0
0
0
0
0
0
0
0
0
0
0
0
0
0
0
0
0
0
0
0
0
0
0
0
0
0
0
0
0
0
0
0
0
0
0
0
0
0
0
0
0
0
0
0
0
0
0
0
0
0
0
0
0
0
0
0
0
0
0
0
0
0
0
0
0
0
0
0
0
0
0
0
0
0
0
0
0
0
0
0
0
0
0
0
0
0
0
0
0
0
0
0
0
0
0
0
0
0
0
0
0
0
0
0
0
0
0
0
0
0
0
0
0
0
0
0
0
0
0
0
0
0
0
0
0
0
0
0
0
0
0
0
0
0
0
0
0
0
0
0
0
0
0
0
0
0
0
0
0
0
1
1
1
1
2
2
2
2
2
2
2
2
2
2
2
2
2
2
2
2
2
2
2
2
2
2
2
2
2
2
2
2
2
2
2
2
2
2
2
2
2
2
2
2
2
2
2
2
2
2
2
2
2
2
2
2
2
2
2
2
2
2
2
2
2
2
2
2
2
2
2
2
2
2
2
2
2
2
2
2
2
2
2
2
2
2
2
3
3
3
3
3
3
3
3
3
4
4
4
4
4
4
4
5
5
5
5
5
5
5
5
5
5
5
5
5
5
5
5
5
5
5
5
5
5
5
5
5
5
5
5
5
5
5
5
5
5
5
5
6
6
6
6
6
6
6
6
6
6
6
6
6
6
6
6
6
6
6
6
6
6
6
6
6
6
6
6
6
6
6
6
6
6
6
6
6
6
6
6
6
6
6
5
5
5
5
5
5
5
5
5
5
5
5
5
5
5
5
5
5
5
5
5
5
5
5
5
5
5
5
5
5
5
5
5
5
5
5
5
5
5
3
3
2
2
2
2
2
2
2
2
2
2
2
2
2
2
2
2
2
2
2
2
2
2
2
2
2
2
2
2
2
2
2
2
2
2
2
2
2
2
2
2
2
2
2
2
2
3
2
2
1
1
1
1
1
1
1
1
1
1
1
1
1
1
1
1
1
1
1
1
1
1
1
1
1
1
1
2
4
4
4
4
4
4
4
4
4
5
5
5
5
5
5
5
5
5
5
5
5
5
5
5
5
5
5
5
5
5
5
5
5
5
5
5
5
5
5
5
5
5
5
5
5
5
5
5
5
5
5
5
5
5
5
9
22
25
43
47
47
50
50
75
76
76
77
78
78
80
80
80
84
86
87
86
86
86
87
88
89
91
91
91
91
91
91
91
94
96
97
97
97
97
97
97
97
97
98
98
104
106
108
110
111
115
122
122
125
125
125
125
125
125
126
128
130
129
129
129
130
129
129
129
129
132
133
133
134
134
134
134
134
134
134
134
137
140
141
141
139
142
142
144
144
147
148
149
149
149
149
149
150
152
152
155
155
157
158
168
171
171
171
171
175
175
176
176
176
179
180
179
182
183
184
184
187
187
186
186
186
188
188
190
192
192
192
192
192
192
192
192
192
192
193
192
192
192
191
191
189
187
186
186
186
185
187
187
182
176
176
176
176
176
181
181
184
185
185
179
179
162
155
155
156
155
154
151
149
147
149
147
147
146
146
145
145
145
145
145
146
146
147
147
147
147
147
147
147
147
147
147
147
147
147
145
145
144
147
147
147
147
147
146
147
147
146
145
146
147
147
145
145
142
143
140
140
140
135
135
134
131
131
131
130
129
127
120
118
111
112
112
112
111
93
84
55
55
54
53
51
51
52
50
52
52
51
53
53
53
53
50
52
52
55
54
54
54
54
54
58
58
58
58
58
58
60
61
60
60
60
60
61
62
62
63
63
63
63
63
62
62
62
63
63
63
63
63
63
63
63
63
64
64
64
64
64
65
65
65
65
65
65
65
66
67
67
67
65
66
65
65
64
64
62
63
63
63
63
63
63
63
63
63
64
63
63
61
58
58
58
58
59
59
58
58
58
55
54
53
53
52
51
51
51
51
50
50
49
49
49
49
49
50
50
50
50
50
51
51
52
52
52
52
52
52
52
52
53
55
56
56
56
55
55
55
55
56
55
54
54
55
56
56
56
56
57
57
57
57
59
59
58
58
58
58
57
58
58
58
59
59
59
59
58
58
58
58
57
58
61
60
61
59
58
58
58
58
60
60
61
60
59
57
57
57
57
58
58
59
58
58
58
56
55
57
58
58
58
58
58
58
59
63
63
65
65
65
65
65
65
65
64
64
64
61
60
60
60
58
58
57
56
58
60
61
61
62
62
65
65
65
66
65
65
67
68
68
68
68
68
71
71
71
73
73
73
73
74
75
75
76
76
73
73
73
73
73
73
74
74
80
85
85
86
86
86
86
86
87
87
87
88
92
92
93
93
92
93
93
94
95
95
95
95
94
97
95
96
96
96
96
98
100
100
100
100
100
100
100
100
102
102
102
102
102
101
98
97
97
97
100
100
100
100
101
102
100
99
97
98
97
97
94
94
94
94
94
95
98
98
98
98
99
101
100
104
105
103
100
100
100
100
102
103
103
104
104
105
108
107
107
111
111
110
111
112
112
114
114
115
116
116
116
116
118
118
118
118
118
119
119
120
121
121
122
122
124
125
125
125
125
134
135
136
137
137
137
137
140
143
143
144
152
152
151
150
151
151
153
156
156
156
162
163
158
155
153
152
152
152
150
150
149
148
149
148
147
147
147
147
149
149
150
148
147
142
142
142
140
139
139
139
139
139
142
143
143
142
142
142
142
143
143
143
145
145
145
147
147
147
147
150
152
152
152
152
152
152
152
152
152
152
152
152
152
152
153
153
155
155
155
155
154
155
155
155
154
153
152
155
155
155
155
158
160
160
160
161
161
161
161
161
161
163
163
163
162
161
152
152
152
151
146
146
145
145
140
134
129
118
118
118
119
121
116
116
116
86
83
81
81
79
78
76
74
73
71
71
69
68
68
68
68
70
72
72
72
73
73
71
71
71
71
73
74
74
74
74
74
73
75
73
73
73
73
73
75
77
78
78
78
78
77
76
76
76
76
76
77
79
78
78
78
79
79
79
79
79
79
79
79
79
81
82
82
82
79
78
78
76
77
73
73
66
64
64
65
65
65
65
70
71
70
68
67
66
68
66
66
66
66
65
65
65
66
68
68
67
62
58
58
59
59
58
58
60
60
60
58
60
60
60
60
61
61
60
61
61
61
62
62
63
65
64
64
64
65
64
64
64
64
64
64
63
64
64
64
63
63
64
67
70
70
71
71
71
71
70
71
71
71
71
71
73
73
73
73
73
73
74
73
74
75
75
76
76
77
78
79
79
79
80
80
81
81
80
80
79
78
76
76
76
76
81
82
82
82
82
88
89
88
88
87
87
87
87
87
87
86
86
84
81
83
79
73
76
78
79
79
83
83
83
83
83
84
85
87
87
87
87
87
87
87
87
87
87
86
86
90
90
92
92
91
91
91
91
92
92
92
91
91
90
90
90
90
90
90
90
90
86
86
86
86
86
95
98
98
98
96
96
97
97
99
100
100
100
99
100
100
100
100
99
100
100
100
100
100
96
90
89
89
88
88
87
87
89
89
89
89
89
89
89
89
90
90
89
89
89
89
90
90
90
90
76
74
73
71
71
72
73
73
73
73
73
73
73
73
73
73
73
73
73
73
72
72
72
72
72
72
72
72
73
74
74
65
63
61
61
61
60
60
60
60
65
63
63
63
62
62
62
61
61
60
60
61
61
61
61
61
61
61
65
65
65
65
64
63
63
63
63
63
64
65
64
61
61
62
60
59
56
55
56
55
55
55
55
55
58
58
59
58
58
58
58
60
60
59
58
58
58
58
58
55
55
55
51
46
47
47
46
46
50
52
52
52
52
51
51
51
50
51
55
54
54
54
54
55
55
55
55
57
58
58
58
59
59
60
60
60
61
61
61
61
62
62
63
63
63
64
64
64
64
64
65
65
65
65
65
66
66
66
71
72
71
72
71
72
73
73
73
73
73
70
70
73
73
74
76
78
77
76
76
76
74
74
74
74
75
76
76
76
76
76
77
77
77
78
79
79
79
79
78
78
78
78
78
79
79
79
80
80
81
81
81
81
81
81
81
81
81
81
80
79
79
79
79
78
76
76
76
76
75
76
74
73
73
72
71
71
71
70
70
70
70
70
71
71
72
70
69
65
65
65
66
67
67
67
70
71
71
70
69
70
70
70
70
70
70
71
71
72
72
72
73
73
73
71
70
68
68
68
69
68
69
69
71
71
69
70
70
69
64
62
60
58
57
55
58
58
58
58
59
59
58
55
54
50
48
47
47
47
47
49
44
44
42
43
44
44
44
44
44
44
47
47
47
47
47
47
43
43
43
44
44
44
44
44
46
46
46
47
47
46
46
45
46
46
46
46
45
45
45
47
47
48
49
47
45
44
44
44
44
44
46
46
46
46
46
47
47
47
47
47
47
47
47
47
47
47
47
47
47
47
47
47
47
48
48
48
48
48
48
48
48
50
50
50
50
50
50
50
50
50
50
48
48
47
47
47
47
47
47
47
47
47
47
47
47
47
49
49
49
48
45
42
42
42
42
42
42
44
42
44
43
42
42
41
41
41
42
42
42
42
42
42
42
42
42
43
43
43
43
42
42
42
40
39
36
29
29
26
24
23
23
23
21
20
21
21
21
21
21
21
21
21
21
20
20
20
20
22
23
23
23
23
23
23
23
23
23
23
23
23
23
23
23
23
23
23
23
23
23
23
23
24
24
24
24
24
24
24
24
24
24
24
25
25
25
25
25
24
24
24
24
24
24
23
23
23
23
23
23
23
23
23
23
23
23
23
23
23
23
23
23
23
23
23
23
22
23
23
22
22
21
18
19
18
18
18
17
18
18
18
18
18
18
18
18
18
18
17
17
17
17
17
17
17
17
17
17
17
17
17
17
17
17
17
17
17
17
17
17
18
18
18
18
18
18
18
18
18
18
18
17
17
17
17
15
15
13
13
13
13
13
13
13
13
13
13
13
13
13
13
13
12
12
12
12
12
12
12
12
12
10
9
9
9
9
9
9
9
9
9
9
9
9
9
9
9
9
9
9
8
10
10
10
9
9
9
9
9
9
9
9
9
9
9
9
9
9
9
9
8
8
8
8
9
9
9
9
9
9
9
9
9
9
9
9
9
9
9
10
10
10
10
9
10
10
10
10
10
9
9
10
10
10
10
10
10
10
10
10
10
10
10
10
10
11
11
11
11
10
10
10
10
10
10
10
10
10
10
9
9
9
9
9
9
9
9
9
9
7
9
9
10
10
10
10
10
10
10
10
10
10
10
10
10
10
10
12
12
12
12
13
13
13
14
18
22
22
23
23
23
23
23
25
25
25
25
25
25
26
26
26
26
27
28
28
28
28
28
28
28
29
29
29
29
29
29
29
29
29
29
29
29
30
30
30
30
30
30
31
31
31
31
31
31
31
31
31
31
31
31
31
31
31
32
32
31
29
29
29
29
29
29
29
29
29
29
29
29
30
30
30
30
28
28
29
29
29
29
29
29
29
29
29
29
29
29
29
29
29
29
29
29
29
29
29
29
29
29
29
29
29
29
29
29
31
31
31
31
31
31
31
31
31
31
31
31
31
31
31
34
34
34
35
35
35
35
35
34
34
35
35
34
34
35
35
35
34
34
34
34
34
34
32
32
32
32
32
31
31
31
31
31
29
26
24
24
24
24
23
20
19
18
18
18
18
18
18
18
18
18
18
18
18
18
19
19
19
20
19
19
18
18
18
18
18
18
18
18
18
18
18
18
18
18
20
20
20
20
20
20
20
20
20
20
20
20
20
21
21
21
21
21
21
21
21
21
21
21
21
21
21
21
21
21
21
21
21
21
21
20
20
20
20
20
15
15
15
15
15
15
15
14
15
15
13
10
10
10
10
10
10
10
10
10
11
11
11
11
11
11
10
10
10
10
10
10
10
10
10
10
10
10
10
10
10
10
10
10
10
10
10
10
10
10
9
9
9
9
9
9
9
9
9
9
9
9
9
9
7
7
7
7
7
7
6
6
6
6
6
6
6
6
6
6
6
5
5
5
5
5
5
5
5
5
5
5
5
5
5
5
5
5
5
5
5
5
5
5
5
5
5
5
5
5
5
5
5
5
4
4
4
5
5
5
5
5
5
5
4
4
4
4
5
5
5
5
5
5
4
4
4
4
4
4
4
4
4
4
4
4
3
3
3
3
3
3
3
2
2
2
2
2
2
2
2
2
2
2
2
2
2
2
2
2
2
2
2
2
2
3
3
3
3
3
3
3
3
3
3
3
3
3
3
3
3
3
3
3
3
3
3
3
3
3
3
3
3
3
3
3
3
3
3
3
3
3
3
3
3
3
3
3
3
3
3
3
3
3
3
3
3
3
3
3
3
3
3
3
3
3
3
3
3
3
3
3
3
2
2
2
2
2
2
2
2
2
2
2
2
2
2
1
1
1
1
1
1
1
1
1
1
1
1
1
1
1
1
1
1
1
1
1
1
1
1
1
1
1
1
1
1
1
1
1
0
0
0
0
0
0
0
0
0
0
0
0
0
0
0
0
0
0
0
0
0
0
0
0
1
1
1
1
1
1
1
1
1
1
1
0
0
0
0
0
0
0
0
0
0
0
0
0
0
0
0
0
0
0
0
0
0
0
0
0
0
0
0
0
0
0
0
0
0
0
0
0
0
0
0
0
0
0
0
0
0
0
0
0
0
0
0
0
0
0
0
0
0
0
0
0
0
0
0
0
0
0
0
0
0
0
0
0
0
0
0
0
0
0
0
0
0
0
0
0
0
1
1
1
1
1
1
1
1
1
1
1
1
1
1
1
1
1
1
1
1
1
1
1
1
1
1
1
1
1
1
1
1
1
1
1
1
1
1
1
1
1
1
1
1
1
1
1
1
1
1
1
1
1
1
1
0
0
0
0
0
0
0
0
0
0
0
0
0
0
0
0
0
0
0
0
0
0
0
0
0
0
0
0
0
0
1
1
1
2
3
3
3
3
5
5
5
5
5
5
5
5
5
5
5
5
5
5
5
5
7
7
7
7
7
7
8
8
8
8
8
8
8
8
8
8
8
8
9
9
9
9
9
9
9
9
9
9
9
9
9
10
10
10
11
12
13
13
13
13
13
13
13
13
13
13
13
13
13
13
13
13
13
13
13
14
14
14
14
15
15
15
15
15
15
15
15
15
15
15
15
15
15
15
15
15
15
15
16
16
16
16
16
16
16
16
16
16
16
17
17
17
17
18
18
18
18
18
18
18
18
18
18
18
18
18
18
18
18
18
18
18
18
18
18
18
18
18
18
18
18
18
18
18
18
18
18
18
18
18
18
17
17
17
17
18
17
17
15
14
14
13
13
13
13
13
13
11
11
11
11
11
11
11
11
10
10
10
10
10
10
10
10
10
10
10
10
10
10
10
10
10
10
10
10
10
10
10
10
10
10
10
10
10
10
10
10
10
10
10
10
9
9
9
9
9
9
9
9
9
10
10
10
9
9
9
9
9
9
9
9
9
9
9
9
9
9
9
9
9
9
9
8
8
7
7
6
6
5
5
5
5
5
5
5
5
5
5
4
4
4
4
4
4
4
4
3
3
3
3
3
3
2
2
2
2
2
2
2
2
3
3
3
3
3
3
3
3
3
3
3
3
3
3
3
3
3
3
3
3
3
3
3
3
2
2
2
2
2
2
2
2
2
3
3
3
3
3
3
3
3
3
3
3
3
3
3
2
2
2
2
2
2
2
2
2
2
3
3
3
3
3
3
3
4
4
5
5
7
7
8
9
11
11
11
11
11
11
11
11
13
13
13
13
13
13
13
13
13
13
13
13
13
13
13
13
13
13
13
15
15
15
15
15
15
15
15
15
15
15
16
15
15
15
15
15
17
17
17
17
17
17
17
18
18
18
18
18
18
18
18
18
18
18
18
19
20
20
20
20
20
20
20
20
20
20
20
20
20
20
21
21
21
21
21
20
20
20
20
20
20
20
20
20
19
20
20
20
20
20
20
20
19
20
19
19
19
19
19
19
19
19
19
18
18
18
18
19
19
18
19
19
19
19
15
15
15
15
15
15
15
15
15
15
15
15
15
15
15
15
15
15
15
15
15
15
15
15
15
15
15
15
15
15
15
15
15
15
15
15
15
14
13
13
13
13
13
13
13
14
14
14
14
14
13
13
13
13
13
13
12
12
12
13
13
13
13
14
13
13
13
14
14
15
15
15
15
15
15
15
15
15
15
14
14
15
15
15
16
16
16
17
17
17
17
17
17
17
17
16
15
15
15
15
16
18
18
18
18
18
18
19
19
19
18
19
20
20
21
21
23
22
22
23
23
23
23
23
23
23
23
23
23
24
24
25
25
25
25
26
27
27
27
27
27
27
27
27
27
28
29
29
29
29
29
29
29
29
29
29
29
29
29
29
29
29
29
29
29
29
29
29
29
29
29
29
29
29
29
29
29
29
29
29
29
29
29
29
29
29
30
30
30
29
29
29
29
30
30
30
30
30
30
30
29
29
30
30
30
30
30
29
29
29
29
29
28
27
27
27
26
26
25
25
25
25
26
26
26
26
27
27
27
27
27
27
27
27
26
27
26
27
26
29
29
29
29
28
26
18
18
18
18
18
18
19
19
19
19
18
17
17
17
16
16
16
16
16
17
17
16
16
16
16
16
16
16
16
16
16
16
16
16
16
15
15
15
15
15
15
15
15
15
15
15
15
15
14
14
14
14
14
14
14
14
14
14
14
14
14
14
14
14
14
14
14
14
14
13
13
13
13
13
14
14
14
14
14
14
14
14
14
14
14
14
14
14
14
14
14
14
14
14
14
14
15
14
13
13
12
12
12
13
14
15
14
14
14
14
14
14
14
14
13
13
11
11
11
11
11
11
11
11
11
10
10
8
8
8
8
8
8
8
8
8
7
7
7
7
9
9
9
9
10
10
10
11
11
11
11
11
11
11
12
12
12
12
12
12
12
11
11
12
12
12
12
13
13
13
13
13
13
14
15
17
19
19
20
20
21
22
25
26
25
25
25
25
25
28
33
37
37
38
37
39
42
42
47
47
48
50
50
50
50
50
51
52
52
52
54
55
55
55
55
56
56
56
56
58
61
68
69
69
69
69
69
69
69
69
69
71
71
74
74
74
73
73
74
75
75
75
75
75
75
75
75
74
75
76
76
76
77
77
79
79
79
79
79
79
79
80
81
83
83
85
86
87
87
87
87
89
89
89
89
89
90
87
87
87
87
87
89
89
89
89
89
89
89
89
90
91
91
91
91
91
91
91
91
91
91
91
92
91
91
91
91
91
92
92
92
90
90
90
90
89
89
89
90
90
89
90
90
90
90
90
90
90
90
90
90
90
90
91
91
91
89
89
84
81
81
80
80
80
81
80
79
80
80
77
79
79
79
79
79
79
79
80
80
80
81
81
81
81
81
79
78
78
71
71
68
68
57
54
54
53
53
52
52
52
51
51
49
49
48
47
42
39
39
36
29
29
29
29
29
29
29
29
29
29
29
30
30
30
31
31
31
31
31
31
30
29
29
29
29
29
29
29
26
25
22
22
23
23
23
22
22
20
20
20
20
19
18
16
16
17
16
16
17
17
18
18
18
18
18
18
18
18
18
18
18
18
18
18
18
18
18
17
17
16
16
16
16
16
15
15
15
15
15
15
16
16
16
16
16
16
16
16
16
16
16
16
16
16
16
16
16
16
15
15
15
15
12
12
11
11
11
11
11
11
10
10
11
11
11
12
12
12
11
11
11
11
10
10
10
10
10
10
10
10
10
10
11
10
10
10
10
10
10
10
10
10
10
10
10
10
10
10
10
10
11
10
10
11
11
11
12
12
12
12
11
10
10
10
10
10
10
10
10
10
10
10
10
10
10
10
10
10
9
9
9
9
9
9
9
9
9
9
9
8
8
8
8
8
8
8
8
8
8
8
8
8
8
8
8
8
8
8
8
8
8
8
8
7
7
7
7
7
7
7
7
7
7
7
7
7
7
7
7
7
7
7
7
6
6
6
6
6
6
6
6
6
6
6
6
6
7
7
7
7
7
7
7
7
7
7
7
7
7
7
7
7
6
6
6
6
6
5
5
5
5
5
5
5
5
5
5
5
5
5
4
4
4
4
4
5
5
5
5
5
5
5
5
5
5
5
5
5
5
5
5
5
4
4
5
5
5
5
5
5
5
5
5
5
5
5
5
5
5
5
5
5
5
5
5
5
5
5
5
5
5
5
5
5
5
5
5
5
5
5
5
5
5
5
5
5
5
5
5
5
5
5
5
5
5
5
5
5
4
3
3
3
2
2
2
3
3
3
3
3
3
3
3
3
3
3
3
3
3
3
3
3
3
3
3
3
4
4
4
4
5
5
5
5
5
5
5
5
5
5
5
5
5
5
5
5
5
5
5
5
5
5
5
5
5
5
5
5
5
5
5
5
5
5
5
4
4
4
4
4
4
4
4
4
4
4
4
4
4
4
4
3
3
3
3
2
2
2
2
2
2
2
2
2
2
2
2
2
2
2
2
2
2
2
2
2
3
3
3
3
3
3
3
3
3
3
3
3
3
3
3
3
3
3
3
3
3
3
3
3
3
3
3
3
3
2
2
2
2
2
2
2
1
2
2
2
2
2
2
2
2
2
2
2
2
2
2
2
2
2
2
2
2
2
2
2
2
2
2
2
2
2
2
2
2
2
2
2
2
2
2
2
2
2
2
2
2
2
2
2
2
2
2
2
2
2
2
2
2
2
2
2
2
2
2
2
2
2
2
2
2
2
2
2
2
2
2
2
2
2
2
2
2
2
2
2
2
2
1
2
2
2
2
2
2
2
2
2
2
2
2
2
2
2
2
2
2
2
2
2
2
2
2
2
2
2
2
2
2
2
2
2
2
2
2
2
2
2
2
2
2
2
2
1
1
1
1
1
1
1
1
1
1
1
1
1
1
1
0
0
0
0
0
0
2
2
2
2
2
2
2
2
2
2
2
2
2
3
3
3
4
4
4
4
4
4
4
4
4
4
4
4
4
4
4
4
4
4
4
4
4
4
4
4
4
4
4
4
5
5
5
5
5
5
5
5
5
5
5
5
5
5
5
5
5
5
5
5
5
5
5
5
5
5
5
5
5
5
5
5
5
5
5
5
5
5
5
5
5
5
5
5
5
5
5
5
5
5
5
5
5
5
5
5
5
5
5
5
5
5
5
5
5
5
5
5
5
4
4
4
4
4
4
4
4
4
4
4
4
4
4
4
4
4
4
4
4
4
4
4
4
4
3
3
3
3
3
2
2
2
2
2
2
2
2
2
2
2
2
2
2
1
1
1
1
2
2
2
2
2
2
1
1
1
1
1
1
1
1
1
1
1
1
1
1
1
1
1
1
1
1
0
0
0
0
0
0
0
0
0
0
0
0
0
0
0
0
0
0
0
0
0
0
0
0
0
0
0
0
0
0
0
0
0
0
0
0
0
0
0
0
0
0
0
0
0
0
0
0
0
0
0
0
0
0
0
0
0
0
0
0
0
0
0
0
0
0
0
0
0
0
0
0
0
0
0
0
0
0
0
0
0
0
0
0
0
0
0
0
0
0
0
0
0
0
0
0
0
0
1
1
1
1
1
1
1
1
1
1
1
1
1
1
1
1
1
1
1
1
1
1
1
1
1
1
1
1
1
1
1
1
1
0
0
0
0
0
0
0
0
0
0
0
0
0
0
0
0
0
0
0
0
0
0
0
0
0
0
0
0
1
1
1
1
1
1
1
1
1
1
1
1
1
2
2
2
2
2
2
2
2
2
2
2
2
2
2
2
2
2
2
2
2
2
2
2
2
2
2
2
2
2
2
2
2
2
2
2
2
2
2
2
2
2
2
2
2
2
2
2
2
2
2
2
2
2
2
2
2
2
2
2
2
2
2
2
2
2
2
2
2
3
3
3
3
2
2
2
2
2
2
2
2
2
2
2
2
2
2
2
2
2
2
2
2
2
2
2
2
2
2
2
2
2
2
2
2
2
2
2
2
2
2
2
2
2
2
2
2
2
2
2
2
2
2
2
2
2
2
2
2
2
2
2
2
2
2
2
2
2
2
2
2
2
2
2
2
2
2
2
2
1
1
2
2
2
2
2
2
2
2
2
2
2
2
2
2
2
2
2
2
2
2
2
2
2
2
1
1
1
1
1
1
1
1
1
1
1
1
1
1
1
1
1
1
1
1
1
1
1
1
1
1
1
2
2
2
2
2
2
2
2
2
2
2
2
2
2
2
2
2
2
2
2
2
2
2
2
2
2
2
2
4
4
4
4
4
4
4
4
4
4
4
4
4
4
4
4
4
4
4
4
4
4
4
4
4
4
4
3
3
3
3
3
3
3
3
3
3
3
3
3
3
3
3
3
3
3
3
3
3
3
3
3
3
3
3
3
3
3
3
3
3
4
4
4
4
4
4
4
4
4
4
4
4
4
4
4
4
4
4
4
4
4
4
4
4
4
4
4
4
4
4
4
4
4
4
4
4
4
3
3
3
3
3
3
3
2
2
2
2
2
2
2
2
2
2
2
2
2
2
2
2
2
2
2
2
2
2
2
2
2
1
1
2
2
3
3
3
3
3
3
3
3
3
3
3
3
3
3
3
3
3
3
3
3
3
3
3
3
3
3
3
3
3
3
3
3
3
3
2
2
2
2
2
2
2
2
2
2
2
2
2
2
2
2
2
2
2
2
2
2
2
2
2
2
2
2
2
2
2
2
2
2
2
2
2
2
2
2
2
2
2
2
2
2
2
2
2
2
2
2
2
2
2
2
2
2
2
2
2
2
2
2
2
2
2
2
2
2
2
2
2
2
2
2
2
2
2
2
2
2
2
2
2
2
2
2
2
2
2
2
2
2
2
2
2
2
2
2
2
2
2
2
2
2
2
2
2
2
2
2
2
2
2
2
2
2
2
2
2
2
2
2
2
2
2
2
2
2
2
2
2
2
2
2
2
2
2
2
2
2
2
2
2
2
2
2
2
2
2
2
2
2
2
2
2
2
2
2
2
2
2
2
2
2
2
2
2
2
2
2
2
2
2
2
1
1
1
1
1
2
2
2
2
2
2
2
2
2
2
2
2
2
2
2
2
2
2
2
2
2
2
2
2
2
2
2
2
2
2
2
2
2
2
2
2
2
2
2
2
2
2
2
2
3
3
3
3
3
3
3
3
3
3
3
3
2
2
2
2
2
2
2
2
2
2
2
2
2
2
2
2
2
2
2
3
3
3
3
3
3
3
3
3
3
3
3
3
3
3
3
3
3
3
3
3
3
3
3
3
3
3
3
3
3
3
3
3
3
3
3
3
3
3
3
3
3
3
3
3
3
3
3
3
3
3
3
2
2
2
2
2
2
2
2
2
2
2
2
2
2
2
2
2
2
2
2
2
2
2
2
2
2
2
2
2
2
2
2
2
2
2
2
2
2
2
2
2
2
2
2
2
2
2
2
2
2
2
2
2
2
2
2
2
2
2
2
2
2
2
2
2
2
2
2
2
2
2
2
2
2
2
2
2
2
2
2
2
2
2
2
2
2
2
0
0
0
0
0
0
0
0
0
0
0
0
0
0
0
0
0
0
0
0
0
0
0
0
0
0
0
0
0
0
1
1
1
0
0
0
0
0
0
0
0
0
0
0
0
0
0
0
0
0
0
0
0
0
0
0
0
0
0
0
0
0
0
0
0
0
0
0
0
0
0
0
0
0
0
1
1
1
1
1
1
1
1
1
1
1
1
1
1
1
1
1
1
1
1
1
1
1
1
1
1
1
1
1
1
1
1
1
1
1
1
1
1
1
1
2
2
2
2
2
2
2
2
2
2
2
2
2
2
2
2
2
2
2
2
2
2
2
2
2
2
2
2
2
2
2
2
2
2
2
2
2
2
2
2
2
2
2
2
2
2
2
2
2
2
2
2
1
1
1
1
1
1
1
1
1
1
1
1
1
1
1
1
1
1
1
1
1
1
1
1
1
1
1
1
1
1
1
1
1
1
1
1
1
1
1
1
1
1
1
1
1
1
1
1
1
2
2
2
0
0
0
0
0
0
0
0
0
0
0
0
0
0
0
0
0
0
0
0
0
0
0
0
0
0
0
0
0
0
0
0
0
0
0
0
0
0
0
0
0
0
0
0
1
1
1
1
1
1
1
1
1
1
1
1
1
1
1
1
1
1
1
1
1
1
1
1
1
1
1
1
1
1
1
1
1
1
1
1
1
1
1
1
1
1
1
1
1
1
1
1
1
1
1
1
1
1
1
1
1
1
1
1
1
1
1
1
1
1
1
1
1
1
1
1
1
1
1
1
1
1
1
1
1
1
1
1
1
1
1
1
1
1
1
1
0
0
0
0
0
0
0
0
0
0
0
0
0
0
0
0
0
0
0
0
0
0
0
0
0
0
0
0
0
0
0
0
0
0
0
0
0
0
0
0
0
0
0
0
0
0
0
0
0
0
0
0
0
0
0
0
0
0
0
0
0
0
0
0
0
0
0
0
0
0
0
0
0
0
0
0
0
0
0
0
0
0
0
0
0
0
0
0
0
0
0
0
0
0
0
0
0
0
0
0
0
0
0
0
0
0
0
0
0
0
0
0
0
0
0
0
0
0
0
0
0
0
0
0
0
0
0
0
0
0
0
0
0
0
0
0
0
0
0
0
0
0
0
0
0
0
0
0
0
0
0
0
0
0
0
0
0
0
0
0
0
0
0
0
0
0
0
0
0
0
0
0
0
0
0
0
0
0
0
0
0
0
0
0
0
0
0
0
0
0
0
0
0
0
0
0
0
0
0
0
0
0
0
0
0
0
0
0
0
0
0
0
0
0
0
0
0
0
0
0
0
0
0
0
0
0
0
0
0
0
0
0
0
0
0
0
0
0
0
0
0
0
0
0
0
0
0
0
0
0
0
0
0
0
0
0
0
0
0
0
0
0
0
0
0
0
0
0
0
0
0
0
0
0
0
0
0
0
0
0
0
0
0
0
0
0
0
0
0
0
0
0
0
0
0
0
0
0
0
0
0
0
0
0
0
0
0
0
0
0
0
0
0
0
0
0
0
0
0
0
0
0
0
0
0
0
0
0
0
0
0
0
0
0
0
0
0
0
0
0
0
0
0
0
0
0
0
0
0
0
0
0
0
0
0
0
0
0
0
0
0
0
0
0
0
0
0
0
0
0
0
0
0
0
0
0
0
0
0
0
0
0
0
0
0
0
0
0
0
0
0
0
0
0
0
0
0
0
0
0
0
0
0
0
0
0
0
0
0
0
0
0
0
1
1
1
1
1
1
1
1
1
1
1
1
1
1
1
0
0
0
0
0
0
0
0
0
0
0
0
0
0
0
0
0
0
0
0
0
0
0
0
0
0
0
0
2
2
2
2
2
2
2
2
3
4
4
4
4
4
4
5
5
5
5
5
5
5
5
5
5
5
5
5
5
5
5
5
5
5
5
5
5
5
5
5
5
5
5
5
5
5
5
5
5
5
5
9
12
14
18
21
22
26
26
28
29
30
43
46
47
51
66
71
71
72
72
73
73
76
76
76
81
81
81
82
85
85
86
86
86
86
86
86
86
86
86
88
88
88
88
88
89
89
89
89
89
89
91
91
91
92
92
92
92
92
92
92
92
91
91
92
92
92
92
92
92
92
92
92
92
92
92
92
92
92
92
92
92
92
92
92
92
92
92
92
92
92
92
92
92
92
92
92
92
92
92
91
93
93
93
93
94
94
94
94
95
97
97
97
98
98
98
98
97
97
95
96
95
95
93
92
78
71
66
63
62
60
57
54
53
53
53
53
53
53
53
53
53
53
53
51
50
50
50
50
50
50
50
50
50
49
50
49
49
49
50
50
49
50
50
47
47
44
44
41
40
38
39
39
40
40
40
41
41
41
41
40
40
40
40
40
36
36
36
36
36
36
36
36
35
35
35
36
36
36
36
35
34
33
31
31
31
31
32
31
31
31
31
31
31
31
31
31
31
31
32
32
32
32
31
31
29
29
29
29
29
29
29
29
29
29
30
30
30
30
30
30
30
31
31
31
31
31
31
31
32
32
32
33
32
30
31
31
29
29
29
29
29
29
30
30
31
31
31
31
31
34
35
34
34
33
33
33
35
35
35
36
35
34
32
32
32
32
32
36
38
38
39
35
35
35
34
34
34
34
35
34
34
33
33
33
34
34
34
34
34
35
35
36
37
38
38
38
38
38
38
38
39
39
39
39
39
40
40
40
40
40
40
41
41
41
41
42
42
42
42
42
42
41
41
41
41
41
42
42
43
43
43
43
42
42
42
42
42
42
42
42
42
42
42
42
43
43
44
44
44
44
44
45
45
44
45
45
47
49
50
50
50
50
50
52
51
51
52
52
52
52
52
52
51
51
52
52
52
51
50
49
49
49
49
48
48
46
46
46
46
47
47
47
46
47
47
47
47
47
47
47
47
48
48
47
47
47
48
49
49
49
49
49
50
50
51
51
51
52
51
51
50
50
50
50
50
49
49
49
49
49
49
49
49
48
47
48
47
47
47
47
47
47
47
49
49
48
41
39
38
38
38
38
38
38
38
38
39
39
39
39
39
39
39
40
40
40
40
41
41
41
41
40
40
39
39
39
39
39
39
39
36
35
35
35
34
34
34
34
34
34
34
34
32
32
31
31
30
29
29
29
29
29
29
29
29
29
29
28
28
28
28
26
26
26
25
25
24
24
24
24
24
24
24
24
24
24
23
23
23
23
23
22
22
22
21
21
21
21
21
21
21
21
20
20
20
20
20
20
20
20
20
20
20
20
18
18
18
16
15
15
15
15
15
15
15
15
15
15
15
15
15
15
15
15
15
15
15
10
9
9
8
8
7
7
7
7
7
4
3
2
2
2
2
1
1
0
0
0
0
0
0
0
0
0
0
0
0
0
0
0
0
0
0
0
0
0
0
0
0
0
0
0
0
0
0
0
0
0
0
0
0
0
0
0
0
0
0
0
0
0
0
0
0
0
0
0
0
0
0
0
0
0
0
0
0
0
0
0
0
0
0
0
0
0
0
0
0
0
0
0
0
0
0
0
0
0
0
0
0
0
0
0
0
0
0
0
0
0
0
0
0
0
0
0
0
0
0
0
0
0
0
0
0
0
0
0
0
0
0
0
0
0
0
0
0
0
0
0
0
0
0
0
0
0
0
0
0
0
0
0
0
0
0
0
0
0
0
0
0
0
0
0
0
0
0
0
0
0
0
0
0
0
0
0
0
0
0
1
1
1
1
1
1
1
1
1
1
1
1
1
1
1
1
1
1
1
1
1
1
1
1
1
1
1
1
1
1
1
1
1
1
1
1
1
1
1
1
2
2
2
2
2
2
2
2
2
2
2
2
2
2
2
2
2
2
2
2
2
2
2
2
2
2
2
2
2
2
2
2
2
2
2
2
2
2
2
2
2
2
2
2
2
2
2
2
2
2
2
2
2
2
2
2
2
2
2
2
2
2
2
2
2
2
2
2
2
2
2
2
2
2
2
2
2
2
2
2
2
2
2
2
2
2
2
2
2
2
2
2
2
2
2
2
2
2
2
2
2
2
1
1
1
1
1
1
1
1
1
1
1
1
1
1
1
1
1
1
1
1
1
1
2
2
2
2
2
2
2
2
2
2
2
2
2
1
1
1
1
1
1
2
2
2
2
2
2
2
2
2
2
2
2
2
2
2
2
2
2
2
2
2
2
2
2
2
2
2
2
2
2
2
2
2
2
2
2
2
2
2
2
2
2
2
2
2
2
2
2
2
2
2
2
2
2
2
2
1
1
1
1
1
1
1
1
1
1
1
1
1
1
1
1
1
1
1
1
1
1
1
1
1
1
0
0
0
0
1
1
1
1
1
1
1
1
1
1
1
1
1
1
1
1
1
1
1
1
1
1
1
1
1
1
1
1
1
1
1
1
1
1
1
1
1
1
1
1
1
1
1
1
1
1
1
1
1
1
1
1
1
1
1
1
1
1
1
1
1
1
1
1
1
1
1
1
1
1
0
0
0
0
0
0
0
0
0
0
0
0
0
0
0
0
0
0
0
0
0
0
0
0
0
0
0
0
0
0
0
0
0
0
0
0
0
0
0
0
0
0
0
0
0
0
0
0
0
0
0
0
0
0
0
0
0
0
0
0
0
0
0
0
0
0
0
0
0
0
0
0
0
0
0
0
0
0
0
0
0
0
0
0
0
0
0
0
0
0
0
0
0
0
0
0
0
0
0
0
0
0
0
0
0
0
0
0
0
0
0
0
0
0
0
0
0
0
0
0
0
0
0
0
0
0
0
0
0
0
0
0
0
0
0
0
0
0
0
0
0
0
0
0
0
0
0
0
0
0
0
1
1
1
1
1
1
1
1
1
1
1
1
1
1
1
1
1
1
1
1
1
1
1
1
1
1
1
1
1
1
1
1
1
1
1
1
1
1
1
1
1
1
1
1
1
1
1
1
1
1
1
1
1
1
1
1
1
1
1
1
1
1
1
1
1
1
1
1
1
1
1
1
1
1
1
1
1
1
1
1
1
1
1
1
1
1
1
1
1
1
1
1
1
1
1
1
1
1
1
1
1
1
1
1
1
1
1
1
1
1
1
1
1
1
1
1
1
1
1
1
1
1
1
1
1
1
1
1
1
1
1
1
1
1
1
1
1
1
1
1
1
1
1
1
1
1
1
1
1
1
1
1
1
1
1
1
1
1
1
1
1
1
1
1
1
1
1
1
1
1
1
1
1
1
1
0
0
0
0
0
0
0
0
0
0
0
0
0
0
0
0
0
0
0
0
0
0
0
0
0
0
0
0
0
0
0
0
0
0
0
0
0
0
0
0
0
0
0
0
0
0
0
0
0
0
0
0
0
0
0
0
0
0
0
0
0
0
0
0
0
0
0
0
0
0
0
0
0
0
0
0
0
0
0
0
0
0
0
0
0
0
0
0
0
0
0
0
0
0
0
0
0
0
0
0
0
0
0
0
0
0
0
0
0
0
0
0
0
0
0
0
0
0
0
0
0
0
0
0
0
0
0
0
0
0
0
0
0
0
0
0
0
0
0
0
0
0
0
0
0
0
0
0
0
0
0
0
0
0
0
0
0
0
0
0
0
0
0
0
0
0
0
0
0
0
0
0
0
0
0
0
0
2
2
2
2
2
2
2
2
2
2
2
2
2
2
2
2
2
2
2
2
2
2
2
2
3
3
3
3
3
3
3
3
3
3
3
3
3
3
3
3
3
3
3
3
3
3
3
3
3
3
3
3
3
3
3
3
3
3
3
3
3
3
3
3
3
3
3
3
3
4
4
4
4
4
4
4
4
4
4
4
4
4
4
4
4
4
4
4
4
4
4
4
4
4
4
4
4
4
4
4
4
4
4
4
4
4
4
4
4
4
4
4
4
4
4
4
4
4
4
4
4
4
4
4
4
4
4
4
4
4
5
5
7
7
8
8
8
8
8
8
8
8
8
8
8
8
8
8
8
8
8
8
8
8
8
8
8
8
7
7
7
7
7
7
7
7
7
7
7
7
7
7
7
8
8
8
8
8
8
8
8
8
8
8
8
8
8
8
8
8
8
8
8
8
7
7
7
6
6
6
6
6
6
6
6
6
6
6
6
6
6
5
5
5
5
5
5
5
5
5
5
5
5
5
5
5
5
5
5
5
5
5
5
5
5
5
5
5
5
5
5
5
4
4
4
3
3
2
2
2
2
2
2
2
3
3
3
3
3
3
2
2
2
2
2
2
2
2
2
2
2
2
2
2
2
2
2
2
2
2
2
1
1
1
1
1
1
1
1
1
1
1
1
1
1
1
1
1
1
1
1
1
1
1
1
1
1
1
1
1
1
1
1
1
1
1
2
2
2
2
2
2
2
2
2
2
2
2
2
2
2
2
2
2
2
2
2
2
2
2
2
2
2
2
2
2
2
2
2
2
2
2
2
2
2
2
2
2
2
2
2
2
2
2
2
2
2
1
1
0
0
0
0
0
0
0
0
0
0
0
0
0
0
0
0
0
0
1
1
2
2
2
2
2
2
2
2
2
2
2
2
2
2
2
2
2
2
2
2
2
2
2
2
2
2
2
2
2
2
2
2
2
2
2
2
2
2
2
2
2
2
2
2
3
3
3
3
3
3
3
3
4
4
4
4
4
4
4
4
4
4
4
4
4
4
4
4
4
4
4
4
4
4
4
4
4
3
3
3
3
3
3
3
3
3
3
3
3
3
3
3
3
4
4
4
4
4
4
4
4
4
4
4
4
4
4
4
4
4
4
4
4
4
4
4
4
4
4
4
4
5
5
5
5
5
5
5
5
5
5
5
5
5
5
5
5
5
5
5
5
5
5
5
5
5
5
5
5
5
5
3
3
2
2
2
1
1
1
1
1
1
1
1
1
1
1
1
1
1
1
1
1
1
1
1
1
1
1
1
1
1
1
1
1
1
1
1
1
1
1
1
1
1
1
1
1
1
1
1
1
1
1
1
1
1
1
1
1
1
1
1
1
1
1
1
1
1
1
2
2
2
2
2
1
1
0
0
0
0
0
0
0
0
0
0
0
0
0
0
0
0
0
0
0
0
0
0
0
0
0
0
0
0
0
0
0
0
0
0
0
0
0
0
0
0
0
0
0
0
0
0
0
0
0
0
0
0
0
0
0
0
0
0
0
0
0
0
0
0
0
0
0
0
0
0
0
0
0
0
0
0
0
0
0
0
0
0
0
0
0
0
0
0
0
0
0
0
0
0
0
0
0
0
0
0
0
0
0
0
0
0
0
0
0
0
0
0
0
0
0
0
0
0
0
0
0
0
0
0
0
0
0
0
0
0
0
0
0
0
0
0
0
0
0
0
0
0
0
0
0
0
0
0
0
0
0
0
0
0
0
0
0
0
0
0
0
0
0
0
0
0
0
0
0
0
0
0
0
0
0
0
0
0
0
0
0
0
0
0
0
0
0
0
0
0
0
0
0
0
0
0
0
0
0
0
0
0
0
0
0
0
0
0
0
0
0
0
0
0
0
0
0
0
0
0
0
0
0
0
0
0
0
0
0
0
0
0
0
0
0
0
0
0
0
0
0
0
0
0
0
0
0
0
0
0
0
0
0
0
0
0
0
0
0
0
0
0
0
0
0
0
0
0
0
0
0
0
0
0
0
0
0
0
0
0
0
0
0
0
0
0
0
0
0
0
0
0
0
0
0
0
0
0
0
0
0
0
0
0
0
0
0
0
0
0
0
0
0
0
0
0
0
0
0
0
0
0
0
0
0
0
0
0
0
0
0
0
0
0
0
0
0
0
0
0
0
0
0
0
0
0
0
0
0
0
0
0
0
0
0
0
0
0
0
0
0
0
0
0
0
0
0
0
0
0
0
0
0
0
0
0
0
0
0
0
0
0
0
0
0
0
0
0
0
0
0
0
0
0
0
0
0
0
0
0
0
0
0
0
0
0
0
0
0
0
0
0
0
0
0
0
0
0
0
0
0
0
0
0
0
0
0
0
0
0
0
0
0
0
0
0
0
0
0
0
0
0
0
0
0
0
0
0
0
0
0
0
0
0
0
0
0
0
0
0
0
0
0
0
0
0
0
0
0
0
0
0
0
0
0
0
0
0
0
0
0
0
0
0
0
0
0
0
0
0
0
0
0
0
0
0
0
0
0
0
0
0
0
0
0
0
0
0
0
0
0
0
0
0
0
0
0
0
0
0
0
0
0
0
0
0
0
0
0
0
0
0
0
0
0
0
0
0
0
0
0
0
0
0
0
0
0
0
0
0
0
0
0
0
0
0
0
0
0
0
0
0
0
0
0
0
0
0
0
0
0
0
0
0
0
0
0
0
0
0
0
0
0
0
0
0
0
0
0
0
0
0
0
0
0
0
0
0
0
0
0
0
0
0
0
0
0
0
0
0
0
0
0
0
0
0
0
0
0
0
0
0
0
0
0
0
0
0
0
0
0
0
0
0
0
0
0
0
0
0
0
0
0
0
0
0
0
0
0
0
0
0
0
0
0
0
0
0
0
0
0
0
0
0
0
0
0
0
0
0
0
0
0
0
0
0
0
0
0
0
0
0
0
0
0
0
0
0
0
0
0
0
0
0
0
0
0
0
0
0
0
0
0
0
0
0
0
0
0
0
0
0
0
0
0
0
0
0
0
0
0
0
0
0
0
0
0
0
0
0
0
0
0
0
0
0
0
0
0
0
0
0
0
0
0
0
0
0
0
0
0
0
0
0
0
0
0
0
0
0
0
0
0
0
0
0
0
0
0
0
0
0
0
0
0
0
0
0
0
0
0
0
0
0
0
0
0
0
0
0
0
0
0
0
0
0
0
0
0
0
0
0
0
0
0
0
0
0
0
0
0
0
0
0
0
0
0
0
0
0
0
0
0
0
0
0
0
0
0
0
0
0
0
0
0
0
0
0
0
0
0
0
0
0
0
0
0
0
0
0
0
0
0
0
0
0
0
0
0
0
0
0
0
0
0
0
0
0
0
0
0
0
0
0
0
0
0
0
0
0
0
0
0
0
0
0
0
0
0
0
0
0
0
0
0
0
1
1
2
2
2
2
2
2
2
2
2
2
2
2
2
2
2
2
2
2
2
2
2
2
2
2
2
2
2
2
2
2
2
2
2
2
2
2
2
2
2
2
2
2
2
2
2
2
2
2
2
5
7
10
10
11
11
11
11
12
12
12
13
15
15
15
15
16
16
16
16
16
16
16
16
16
17
17
17
17
18
18
18
18
18
18
18
18
18
18
18
18
18
18
18
18
18
18
18
18
18
18
18
18
18
18
18
18
18
18
18
18
17
17
17
17
17
17
17
17
18
18
18
18
18
18
18
18
18
18
18
18
18
18
18
18
18
18
18
18
18
18
18
18
18
18
18
18
18
18
18
18
18
18
18
18
18
18
18
18
18
18
18
18
18
18
18
18
18
17
17
17
16
16
16
16
16
16
15
15
15
15
14
14
14
13
13
13
9
9
9
8
7
6
6
6
6
6
6
6
6
6
5
5
5
5
5
5
5
5
5
5
5
5
5
5
5
5
5
5
5
5
5
5
4
4
4
4
4
4
5
5
5
5
5
5
5
5
5
5
5
5
5
5
5
5
5
5
5
5
5
4
4
4
4
4
4
4
4
4
3
2
2
2
2
3
3
3
3
2
2
2
2
2
2
2
2
2
2
2
2
2
2
2
2
2
2
2
2
2
2
2
2
2
2
2
2
2
2
2
2
2
2
2
2
2
2
2
2
2
2
2
2
2
2
2
2
2
2
2
2
2
2
2
2
2
2
2
2
2
2
2
2
2
2
2
2
2
3
3
3
3
3
3
3
3
3
3
3
3
3
3
3
3
3
3
3
3
3
3
3
3
3
3
3
3
3
3
3
3
3
3
3
3
3
3
3
3
3
3
3
3
3
3
3
3
3
2
2
2
2
2
2
2
2
3
3
3
3
3
3
3
3
3
3
3
3
3
3
3
3
3
3
3
3
3
3
3
3
3
3
3
3
3
3
3
3
3
3
3
3
3
3
4
4
4
4
4
4
4
4
3
3
3
3
3
2
2
2
2
2
2
2
2
2
2
2
2
2
2
2
2
2
2
2
2
2
2
2
2
2
2
2
2
2
2
2
1
1
1
1
1
1
1
1
1
1
1
1
1
1
1
1
1
1
1
1
1
1
1
1
1
1
1
1
1
1
1
1
1
1
1
1
1
1
1
1
1
1
1
1
1
1
1
1
1
1
1
1
1
1
1
1
1
1
1
1
1
1
1
1
1
1
1
1
1
1
1
1
1
1
1
1
1
1
1
1
0
0
0
0
0
0
0
0
0
0
0
0
0
0
0
0
0
0
0
0
0
0
0
0
0
0
0
0
0
0
0
0
0
0
0
0
0
0
0
0
0
0
0
0
0
0
0
0
0
0
0
0
0
0
0
0
0
0
0
0
0
0
0
0
0
0
0
0
0
0
0
0
0
0
0
0
0
0
0
0
0
0
0
0
0
0
0
0
0
0
0
0
0
0
0
0
0
0
0
0
0
0
0
0
0
0
0
0
0
0
0
0
0
0
0
0
0
0
0
0
0
0
0
0
0
0
0
0
0
0
0
0
0
0
0
0
0
0
0
0
1
1
1
1
1
1
1
1
1
1
1
1
1
1
1
1
1
1
1
1
1
1
1
1
1
1
1
1
1
1
1
1
1
1
1
1
1
1
1
1
1
1
1
1
1
1
1
1
1
1
1
1
1
1
1
1
1
1
1
1
1
1
1
1
1
1
1
1
1
1
1
1
1
1
1
1
1
1
1
1
1
1
0
0
0
0
0
0
0
0
0
0
0
0
0
0
0
0
0
0
0
0
0
0
0
0
0
0
0
0
0
0
0
0
0
0
0
0
0
0
0
0
0
0
0
0
0
0
0
0
0
0
0
0
0
0
0
0
0
0
0
0
0
0
0
0
0
0
0
0
0
0
0
0
0
0
0
0
0
0
0
0
0
0
0
0
0
0
0
0
0
0
0
0
0
0
0
0
0
0
0
0
0
0
0
0
0
0
0
0
0
0
0
0
0
0
0
0
0
0
0
0
0
0
0
0
0
0
0
0
0
0
0
0
0
0
0
0
0
0
0
0
0
0
0
0
0
0
0
0
0
0
0
0
0
0
0
0
0
0
0
0
0
0
0
0
0
0
0
0
0
0
0
0
0
0
0
0
0
0
0
0
0
0
0
0
0
0
0
0
2
2
2
2
2
2
2
2
2
2
2
2
2
2
2
2
2
2
2
2
2
2
2
2
2
2
2
2
2
2
2
2
2
3
3
3
3
3
3
3
3
3
3
3
3
3
3
3
3
3
3
3
3
3
3
3
3
3
3
3
3
3
3
3
3
3
3
3
3
3
3
3
3
3
3
3
3
3
3
3
3
3
3
3
3
3
3
3
3
3
3
3
3
3
3
3
3
3
3
3
3
3
3
3
3
3
3
3
3
3
3
3
3
3
3
3
3
3
3
3
3
3
3
3
3
3
3
3
3
3
3
3
3
3
3
2
2
2
2
2
2
2
2
2
2
2
2
2
2
2
2
2
2
2
2
2
2
2
2
2
2
2
1
1
1
1
1
1
1
1
1
1
1
1
1
1
1
1
1
1
2
2
2
2
2
2
2
2
2
2
2
2
2
1
1
1
1
1
1
1
1
1
1
1
1
1
2
2
2
2
2
2
2
2
2
2
2
2
2
2
2
2
2
2
2
2
2
2
2
2
2
2
2
2
2
2
2
2
2
2
2
2
2
2
2
2
2
2
2
2
2
2
2
2
2
2
2
2
2
2
2
2
2
2
2
2
3
3
3
3
2
2
2
2
2
2
2
2
2
2
2
2
2
2
2
2
2
2
2
2
2
2
2
2
2
2
2
2
2
2
2
2
2
2
2
2
2
2
3
3
3
3
3
2
2
2
2
2
2
2
2
2
2
2
2
2
2
2
2
2
2
2
2
2
2
2
2
2
2
2
2
2
2
2
2
2
2
2
2
2
2
2
2
2
2
2
2
2
2
2
2
2
2
2
2
2
2
2
2
2
2
2
2
2
1
0
0
0
0
0
0
0
0
0
0
0
0
0
0
0
0
0
0
0
0
0
0
0
0
0
0
0
0
0
0
0
0
0
0
0
0
0
0
0
0
0
0
0
0
0
0
1
1
1
1
1
1
1
1
1
1
1
1
1
1
1
1
1
1
1
1
1
1
1
1
1
1
1
1
1
1
1
1
1
1
1
1
1
1
1
1
1
1
1
1
1
1
1
1
1
1
1
1
1
1
1
1
1
1
1
1
1
1
0
0
0
0
0
0
0
0
0
0
0
0
0
0
0
0
2
2
2
2
2
2
2
2
2
2
2
2
2
2
2
2
2
2
2
2
2
2
2
2
2
2
2
2
2
2
2
2
2
2
2
2
2
2
2
2
2
2
2
2
2
2
2
2
2
2
2
2
2
2
2
2
2
1
1
1
1
1
1
1
1
1
1
1
1
1
1
1
1
1
1
1
1
1
1
1
1
1
1
1
1
1
2
2
2
2
2
2
2
2
2
2
2
2
2
2
2
2
2
2
2
2
2
2
2
2
2
2
2
2
2
2
2
2
2
2
2
2
2
2
2
2
2
2
2
2
2
2
2
2
2
2
2
2
2
2
2
2
2
2
2
2
2
2
2
2
2
2
2
2
2
2
2
2
2
2
2
2
2
2
2
2
2
2
2
2
2
2
2
2
2
2
2
2
2
2
2
2
2
2
2
1
1
1
1
1
1
1
1
1
1
1
1
1
1
1
1
1
1
1
1
1
1
1
1
1
1
0
0
0
0
0
0
0
0
0
0
1
1
1
1
1
1
1
1
1
1
1
1
1
1
1
1
1
1
1
1
1
1
1
1
1
1
1
1
1
1
1
1
1
0
0
0
0
0
0
0
0
0
0
0
0
0
0
0
0
1
1
1
1
1
1
1
1
1
1
1
1
1
1
1
1
1
1
1
1
1
1
1
1
1
1
1
1
1
1
1
1
1
1
1
1
1
1
1
1
1
1
1
1
1
1
1
1
1
1
1
1
1
1
1
1
1
1
1
1
1
1
1
1
1
1
1
1
1
1
1
1
1
1
1
1
1
1
1
1
1
1
1
1
1
1
1
1
1
0
0
0
0
0
0
0
0
0
0
0
0
0
0
0
0
0
0
0
0
0
0
0
0
0
0
0
0
0
0
0
0
0
0
0
0
0
0
0
0
0
0
0
0
0
0
0
0
0
0
0
0
0
0
0
0
0
0
0
0
0
0
0
0
0
0
0
0
0
0
0
0
0
0
0
0
0
0
0
0
0
0
0
0
0
0
0
0
0
0
0
0
0
0
0
0
0
0
0
0
0
0
0
0
0
0
0
0
0
0
0
0
0
0
0
0
0
0
0
0
0
0
0
0
0
0
0
0
0
0
0
0
0
0
0
0
0
0
0
0
0
0
0
0
0
0
0
0
0
0
0
0
0
0
0
0
0
0
0
0
0
0
0
0
0
0
0
0
0
0
0
0
0
0
0
0
0
0
0
0
0
0
0
0
0
0
0
0
0
0
0
0
0
0
0
0
0
0
0
0
0
0
0
0
0
0
0
0
0
0
0
0
0
0
0
0
0
0
0
0
0
0
0
0
0
0
0
0
0
0
0
0
0
0
0
0
0
0
0
0
0
0
0
0
0
0
0
0
0
0
0
0
0
0
0
0
0
0
0
0
0
0
0
0
0
0
0
0
0
0
0
0
0
0
0
0
0
0
0
0
0
0
0
0
0
0
0
0
0
0
0
0
0
0
0
0
0
0
0
0
0
0
0
0
0
0
0
0
0
0
0
0
0
0
0
0
0
0
0
0
0
0
0
0
0
0
0
0
0
0
0
0
0
0
0
0
0
0
0
0
0
0
0
0
0
0
0
0
0
0
0
0
0
0
0
0
0
0
0
0
0
0
0
0
0
0
0
0
0
0
0
0
0
0
0
0
0
0
0
0
0
0
0
0
0
0
0
0
0
0
0
0
0
0
0
0
0
0
0
0
0
0
0
0
0
0
0
0
0
0
0
0
0
0
0
0
0
0
0
0
0
0
0
0
0
0
0
0
0
0
0
0
0
0
0
0
0
0
0
0
0
0
0
0
0
0
0
0
0
0
0
0
0
0
0
0
0
0
0
0
0
0
0
0
0
0
0
0
0
0
0
0
0
0
0
0
0
0
0
0
0
0
0
0
0
0
0
0
0
0
0
0
0
0
0
0
0
0
0
0
0
0
0
0
0
0
0
0
0
0
0
0
0
0
0
0
0
0
0
0
0
0
0
0
0
0
0
0
0
0
0
0
0
0
0
0
0
0
0
0
0
0
0
0
0
0
0
0
0
0
0
0
0
0
0
0
0
0
0
0
0
0
0
0
0
0
0
0
0
0
0
0
0
0
0
0
0
0
0
0
0
0
0
0
0
0
0
0
0
0
0
0
0
0
0
0
0
0
0
0
0
0
0
0
0
0
0
0
0
0
0
0
0
0
0
0
0
0
0
0
0
0
0
0
0
0
0
0
0
0
0
0
0
0
0
0
0
0
0
0
0
0
0
0
0
0
0
0
0
0
0
0
0
0
0
0
0
0
0
0
0
0
0
0
0
0
0
0
0
0
0
0
0
0
0
0
0
0
0
0
0
0
0
0
0
0
0
0
0
0
0
0
0
0
0
0
0
0
0
0
0
0
0
0
0
0
0
0
0
0
0
0
0
0
0
0
0
0
0
0
0
0
0
0
0
0
0
0
0
0
0
0
0
0
0
0
0
0
0
0
0
0
0
0
0
0
0
0
0
0
0
0
0
0
0
0
0
0
0
0
0
0
0
0
0
0
0
0
0
0
0
0
0
0
0
0
0
0
0
0
0
0
0
0
0
0
0
0
0
0
0
0
0
0
0
0
0
0
0
0
0
0
0
0
0
0
0
0
0
0
0
0
0
0
0
0
0
0
0
0
0
0
0
0
0
0
0
0
0
0
0
0
0
0
0
0
0
0
0
0
0
0
0
0
0
0
0
0
0
0
0
0
0
0
0
0
0
0
0
0
0
0
0
0
0
0
0
0
0
0
0
0
0
0
0
0
0
0
0
0
0
0
0
0
0
0
0
0
0
0
0
0
0
0
0
0
0
0
0
0
0
0
0
0
0
0
0
0
0
0
0
0
0
0
0
0
0
0
0
0
0
0
0
0
0
0
0
0
0
0
0
0
0
0
0
0
0
0
0
0
0
0
0
0
0
0
0
0
0
0
0
0
0
0
0
0
0
0
0
0
0
0
0
0
1
1
2
2
2
2
2
2
2
2
2
2
2
2
2
2
2
2
2
2
2
2
2
2
2
2
2
2
2
2
2
2
2
2
2
2
2
2
2
2
2
2
2
2
2
2
2
2
2
2
2
2
2
2
2
2
2
2
2
2
2
2
2
2
2
2
2
2
2
2
2
2
2
2
2
2
2
2
2
2
2
2
2
2
2
2
2
2
2
2
2
2
2
2
2
2
2
2
2
2
2
2
2
2
2
2
2
2
2
2
2
2
2
2
2
2
2
2
2
2
2
2
2
2
2
2
2
2
2
2
2
2
2
2
2
2
2
2
2
2
2
2
2
2
2
1
1
1
1
1
1
1
1
0
0
0
0
0
0
0
0
0
0
0
0
0
0
0
0
0
0
0
0
0
0
0
0
0
0
0
0
0
0
1
1
1
1
1
1
1
1
1
1
1
1
1
1
1
1
1
1
1
1
1
1
1
1
1
1
1
1
1
1
1
1
1
1
1
1
1
1
1
1
1
1
1
1
1
1
1
0
0
0
0
0
0
0
0
0
0
0
0
0
0
0
0
0
0
0
0
0
0
0
0
0
0
0
0
0
0
0
0
0
0
0
0
0
0
0
0
0
0
0
0
0
0
0
0
0
0
0
0
0
0
1
1
1
1
1
1
0
0
0
0
0
0
0
0
0
0
0
0
0
0
0
0
0
0
0
0
0
0
0
0
0
0
0
0
0
0
0
0
0
0
0
0
0
0
0
0
0
0
0
0
0
0
0
0
0
0
0
0
0
0
0
0
0
0
0
0
0
0
0
0
0
0
0
0
0
0
0
0
0
0
0
0
0
0
0
0
0
0
0
0
0
0
0
0
0
0
0
0
0
0
0
0
0
0
0
0
0
0
0
0
0
0
0
0
0
0
0
0
0
0
0
0
0
0
0
0
0
0
0
0
0
0
0
0
0
0
0
0
0
0
0
0
0
0
0
0
0
0
0
0
0
0
0
0
0
0
0
0
0
0
0
0
0
0
0
0
0
0
0
0
0
0
0
0
0
0
0
0
0
0
0
0
0
0
0
0
0
0
0
0
0
0
0
0
0
0
0
0
0
0
0
0
0
0
0
0
0
0
0
0
0
0
0
0
0
0
0
0
0
0
0
0
0
0
0
0
0
0
0
0
0
0
0
0
0
0
0
0
0
0
0
0
0
0
0
0
0
0
0
0
0
0
0
0
0
0
0
0
0
0
0
0
0
0
0
0
0
0
0
0
0
0
0
0
0
0
0
0
0
0
0
0
0
0
0
0
0
0
0
0
0
0
0
0
0
0
0
0
0
0
0
0
0
0
0
0
0
0
0
0
0
0
0
0
0
0
0
0
0
0
0
0
0
0
0
0
0
0
0
0
0
0
0
0
0
0
0
0
0
0
0
0
0
0
0
0
0
0
0
0
0
0
0
0
0
0
0
0
0
0
0
0
0
0
0
0
0
0
0
0
0
0
0
0
0
0
0
0
0
0
0
0
0
0
0
0
0
0
0
0
0
0
0
0
0
0
0
0
0
0
0
0
0
0
0
0
0
0
0
0
0
0
0
0
0
0
0
0
0
0
0
0
0
0
0
0
0
0
0
0
0
0
0
0
0
0
0
0
0
0
0
0
0
0
0
0
0
0
0
0
0
0
0
0
0
0
0
0
0
0
0
0
0
0
0
0
0
0
0
0
0
0
0
0
0
0
0
0
0
0
0
0
0
0
0
0
0
0
0
0
0
0
0
0
0
0
0
0
0
0
0
0
0
0
0
0
0
0
0
0
0
0
0
0
0
0
0
0
0
0
0
0
0
0
0
0
0
0
0
0
0
0
0
0
0
0
0
0
0
0
0
0
0
0
0
0
0
0
0
0
0
0
0
0
0
0
0
0
0
0
0
0
0
0
0
0
0
0
0
0
0
0
0
0
0
0
0
0
0
0
0
0
0
0
0
0
0
0
0
0
0
0
0
0
0
0
0
0
0
0
0
0
0
0
0
0
0
0
0
0
0
0
0
0
0
0
0
0
0
0
0
0
0
0
0
0
0
0
0
0
0
0
0
0
0
0
0
0
0
0
0
0
0
0
0
0
0
0
0
0
0
0
1
1
2
2
2
2
2
2
2
2
2
2
2
2
2
2
2
2
2
2
2
2
2
2
2
2
2
2
2
2
2
2
2
2
2
2
2
2
2
2
2
2
2
2
2
2
2
2
2
2
2
2
2
2
2
2
2
2
2
2
2
2
2
2
2
2
2
2
2
2
2
2
2
2
2
2
2
2
2
2
2
2
2
2
2
2
2
2
2
2
2
2
2
2
2
2
2
2
2
2
2
2
2
2
2
2
2
2
2
2
2
2
2
2
2
2
2
2
2
2
2
2
2
2
2
2
2
2
2
2
2
1
1
1
1
1
1
1
1
1
1
1
1
1
1
1
1
1
1
1
1
1
1
1
1
1
1
1
1
0
0
0
0
0
0
0
0
0
0
0
0
0
0
0
0
0
0
0
0
0
0
0
0
0
0
0
0
0
0
0
0
0
0
0
0
0
0
0
0
0
0
0
0
0
0
0
0
0
0
0
0
0
0
0
0
0
0
0
0
0
0
0
0
0
0
0
0
0
0
0
0
0
0
0
0
0
0
0
0
0
0
0
0
0
0
0
0
0
0
0
0
0
0
0
0
0
0
0
0
0
0
0
0
0
0
0
0
0
0
0
0
0
0
0
0
0
0
0
0
0
0
0
0
0
0
0
0
0
0
0
0
0
0
0
0
0
0
0
0
0
0
0
0
0
0
0
1
1
1
1
1
1
1
1
1
1
1
1
1
1
1
1
1
1
1
1
2
2
2
2
2
2
2
2
2
2
2
2
2
2
2
2
2
2
2
2
2
2
2
2
2
2
2
2
2
2
2
2
2
2
2
2
2
2
2
2
2
2
2
2
2
2
2
2
2
2
2
2
2
2
2
2
2
2
2
2
2
2
2
2
2
2
2
2
2
2
2
2
2
2
2
2
2
2
2
2
2
2
2
2
2
2
2
2
2
2
2
2
2
2
2
2
2
2
2
2
2
2
2
2
2
2
2
2
2
2
2
2
2
2
2
2
2
2
2
2
2
2
2
2
2
2
2
2
2
2
2
2
2
2
2
2
2
2
2
2
2
2
2
2
2
2
2
2
2
2
2
1
1
1
1
1
1
1
1
1
1
1
1
1
1
1
1
1
1
1
1
1
1
1
1
1
1
1
1
1
1
1
1
1
1
1
1
1
1
1
1
1
1
1
1
1
1
1
1
1
1
1
1
1
1
1
1
1
1
1
1
1
1
1
1
1
1
1
1
1
1
1
1
1
1
1
1
1
1
1
1
1
1
1
1
1
1
1
1
1
1
1
1
1
1
1
1
1
1
1
1
1
1
1
1
1
1
1
1
1
1
1
1
0
0
0
0
0
0
0
0
0
0
0
0
0
0
0
0
0
0
0
0
0
0
0
0
0
0
0
0
0
0
0
0
0
0
0
0
0
0
0
0
0
0
0
0
1
1
1
1
1
0
0
0
0
0
0
0
0
0
0
0
0
0
0
0
0
0
0
0
0
0
0
0
0
0
0
0
0
0
0
0
0
0
0
0
0
0
0
0
0
0
0
0
0
0
0
0
0
0
0
0
0
0
0
0
0
0
0
0
0
0
0
0
0
0
0
0
0
0
0
0
0
0
0
0
0
0
0
0
0
0
0
0
0
0
0
0
0
0
0
0
0
0
0
0
0
0
0
0
0
0
0
0
0
0
0
0
0
0
0
0
0
0
0
0
0
0
0
0
0
0
0
0
0
0
0
0
0
0
0
0
0
0
0
0
0
0
0
0
0
0
0
0
0
0
0
0
0
0
0
0
0
0
0
0
0
0
0
0
0
0
0
0
0
0
0
0
0
0
0
0
0
0
0
0
0
0
0
0
0
0
0
0
0
0
0
0
0
0
0
0
0
0
0
0
0
0
0
0
0
0
0
0
0
0
0
0
0
0
0
0
0
0
0
0
0
0
0
0
0
0
0
0
0
0
0
0
0
0
0
0
0
0
0
0
0
0
0
0
0
0
0
0
0
0
0
0
0
0
0
0
0
0
0
0
0
0
0
0
0
0
0
0
0
0
0
0
0
0
0
0
0
0
0
0
0
0
0
0
0
0
0
0
0
0
0
0
0
0
0
1
1
1
1
1
1
1
1
1
1
1
1
1
1
1
1
1
1
1
1
1
1
1
1
2
2
2
2
2
2
2
2
5
5
5
5
5
5
5
5
5
5
5
5
5
5
5
5
5
5
5
5
5
5
5
5
5
5
5
5
5
5
5
5
5
5
5
5
5
5
5
5
5
5
5
5
5
5
5
5
5
5
5
5
5
5
5
5
5
5
5
5
5
5
5
5
5
5
5
5
5
5
5
5
5
5
5
5
5
5
5
5
5
5
5
5
5
5
5
5
5
5
5
5
5
5
5
5
5
5
5
5
5
5
5
5
5
5
5
5
5
5
5
5
5
5
5
5
5
5
5
5
5
4
4
4
5
5
5
4
4
4
3
3
3
2
2
2
2
1
1
1
1
1
1
1
1
1
1
1
1
0
1
1
1
1
1
1
1
1
1
1
1
1
1
1
1
1
1
1
1
1
1
1
1
1
1
1
1
1
1
1
1
1
1
1
1
1
1
1
1
1
1
1
1
1
1
1
1
1
1
1
1
1
1
1
1
1
1
1
1
1
1
1
1
1
1
1
1
1
1
1
1
1
1
1
1
1
1
1
1
1
1
1
1
1
1
1
1
1
1
1
1
1
1
1
1
1
1
1
1
1
0
0
0
0
0
0
0
0
0
0
0
0
0
0
0
0
0
0
0
0
0
0
0
0
0
0
0
0
0
0
0
0
0
0
0
0
0
0
0
0
0
0
0
0
0
0
0
0
0
0
0
0
0
0
0
0
0
0
0
0
0
0
0
0
0
0
0
0
0
0
0
0
0
0
0
0
0
0
0
0
0
0
0
0
0
0
0
0
0
0
0
0
0
0
0
0
0
0
0
0
0
0
0
0
0
1
1
2
2
3
3
3
4
4
4
4
4
5
5
5
5
5
5
5
5
5
5
5
5
5
5
5
6
7
7
7
7
7
7
7
7
7
7
7
7
8
8
8
8
8
8
8
8
8
8
8
8
8
8
8
8
8
8
8
9
9
9
9
9
9
9
9
9
9
9
9
9
9
9
9
9
9
9
9
9
9
9
9
9
9
9
9
9
9
9
9
9
9
9
9
9
9
9
10
10
10
10
10
10
10
10
10
10
10
10
10
10
10
10
10
10
10
10
10
10
10
10
10
10
10
10
10
10
10
10
10
10
10
10
10
10
10
10
10
10
10
10
9
9
9
9
8
8
8
8
7
7
7
7
5
5
5
5
5
4
4
4
4
3
3
2
2
2
2
2
2
2
2
2
2
2
2
2
2
2
2
2
2
2
3
3
3
3
3
3
3
3
4
4
4
4
4
4
4
4
4
4
4
4
4
4
5
5
5
5
5
5
5
5
5
5
5
5
5
5
5
5
5
5
5
5
5
5
5
5
5
5
5
5
5
5
5
5
5
5
5
5
5
5
5
5
5
5
5
5
5
5
5
5
5
5
5
5
5
5
5
5
5
5
5
5
5
5
5
5
5
5
5
5
5
5
5
5
5
5
5
5
5
5
5
5
5
5
5
5
5
5
5
5
5
5
5
5
5
5
5
5
5
5
6
6
6
6
6
6
6
6
6
6
6
6
5
5
5
5
5
5
5
5
5
5
5
5
5
5
5
5
5
5
5
5
5
5
5
5
5
5
5
5
5
5
5
5
5
5
5
5
5
5
5
5
5
5
5
5
5
5
5
5
5
5
5
5
5
5
5
5
5
5
5
5
5
5
5
5
5
5
5
5
5
5
5
5
5
5
5
5
5
5
5
5
5
5
5
5
5
4
4
4
4
4
4
4
4
4
4
4
4
4
4
4
4
4
4
4
4
4
4
4
4
4
4
4
4
4
4
4
4
4
4
4
4
4
4
4
3
3
3
3
3
3
3
3
3
3
3
3
3
3
3
3
3
3
3
3
3
2
2
2
2
2
2
2
2
2
2
1
1
1
1
1
1
1
1
1
1
1
1
1
1
1
1
1
1
1
1
0
0
0
0
0
0
0
0
0
0
0
0
0
0
0
0
0
0
0
0
0
0
0
0
0
0
0
1
1
1
0
0
0
0
0
0
0
0
0
0
0
0
0
0
1
1
1
1
1
1
1
1
1
1
1
1
1
1
1
1
2
2
2
2
2
2
2
2
2
2
2
2
2
2
2
2
2
2
2
2
2
2
2
2
2
2
2
2
2
2
2
2
2
2
2
2
2
2
2
2
2
2
2
2
2
2
2
2
2
2
2
2
2
2
2
2
2
2
2
2
2
2
2
2
2
2
2
2
2
2
2
2
2
2
2
2
2
2
2
2
2
2
2
2
2
2
2
2
2
2
2
2
2
2
2
2
2
2
2
2
2
2
2
3
3
3
3
3
3
3
3
4
4
4
4
5
5
5
5
5
5
5
5
5
5
5
5
5
5
5
5
5
5
5
5
5
5
3
2
2
2
2
2
2
2
2
2
2
2
2
2
2
2
2
2
2
2
2
2
2
2
2
2
2
2
2
2
2
2
2
2
2
2
2
2
2
2
2
2
2
2
2
2
2
3
3
3
3
3
3
3
3
3
3
3
3
3
3
3
3
3
3
3
3
3
3
3
3
3
3
3
3
3
3
3
3
3
3
3
3
3
3
3
3
3
3
3
3
5
5
5
5
5
5
5
5
5
5
5
5
5
5
5
5
5
5
5
5
5
6
6
6
6
6
6
6
6
6
6
6
6
6
6
6
6
6
6
6
6
6
6
6
6
6
6
6
6
6
6
6
6
6
6
6
6
6
6
4
4
4
4
4
4
4
4
4
4
4
4
4
4
4
2
2
2
2
2
2
3
3
3
3
3
3
3
3
3
3
3
3
3
3
3
3
3
3
3
3
3
3
3
3
3
3
3
3
3
3
3
3
3
3
3
3
3
3
3
3
3
3
3
3
4
4
4
4
4
4
4
4
4
4
4
3
3
3
3
3
3
3
3
3
3
3
3
3
3
3
3
3
3
3
3
3
3
3
3
3
3
3
3
3
4
4
4
4
4
4
4
4
4
4
4
5
5
5
5
5
5
5
5
5
5
5
5
5
5
5
5
5
5
5
5
5
4
3
2
2
2
2
2
2
2
2
2
2
2
2
2
2
2
2
2
2
2
2
2
2
2
2
2
2
2
2
2
2
2
2
2
2
2
2
2
2
3
3
4
4
3
3
3
3
3
3
3
3
4
4
4
4
4
4
4
4
4
4
4
4
4
4
4
4
4
4
4
4
4
4
4
4
4
4
4
4
4
4
4
4
4
4
4
4
4
4
4
4
4
4
4
4
4
4
4
4
3
3
3
2
2
2
2
2
2
2
2
2
2
2
2
2
2
2
2
2
3
3
3
3
3
3
3
3
3
3
3
3
3
3
3
3
3
3
3
3
3
3
3
3
3
3
3
3
3
3
3
3
3
3
3
3
3
3
3
3
3
3
3
3
3
3
3
3
3
3
3
3
3
2
2
2
2
2
2
2
2
2
2
2
2
2
2
2
2
2
2
2
2
2
2
2
2
2
2
2
2
2
2
2
2
2
2
2
2
2
2
2
2
2
2
2
2
2
2
2
2
2
2
2
1
1
1
1
1
1
1
1
1
1
1
1
1
1
1
1
1
1
1
1
1
1
1
1
1
1
1
1
1
1
1
1
1
1
1
1
1
1
1
1
1
1
1
1
1
1
0
0
0
0
0
0
0
0
0
0
0
0
0
0
0
0
0
0
0
0
0
0
0
0
0
0
0
0
0
0
0
0
0
0
0
0
0
0
0
0
0
0
0
0
0
0
0
0
0
0
0
0
0
0
0
0
0
0
0
0
0
0
0
0
0
0
0
0
0
0
0
0
0
0
0
0
0
0
0
0
0
0
1
1
1
1
1
0
0
0
0
0
0
0
0
0
1
1
1
1
1
1
1
1
1
1
1
1
1
1
1
1
1
1
1
1
1
1
1
1
1
1
1
1
1
1
1
1
1
1
1
1
1
1
1
1
1
1
1
1
1
1
1
1
1
1
1
1
1
1
1
1
1
1
1
1
1
1
1
1
1
1
1
1
1
1
1
1
1
1
1
1
1
1
1
1
1
1
1
1
1
1
1
1
1
1
1
1
0
0
0
0
0
0
0
0
0
0
1
1
1
1
1
1
1
1
1
1
1
1
1
1
1
1
1
1
1
1
1
1
1
1
1
1
1
1
1
1
1
1
1
1
1
1
1
1
1
1
1
1
1
1
1
1
1
1
1
1
1
1
1
1
1
2
1
1
1
1
1
1
1
1
1
1
1
1
1
1
1
1
1
1
1
1
1
1
1
1
1
1
1
1
1
1
1
1
1
1
1
1
1
1
1
1
1
1
1
1
1
1
2
2
2
4
4
4
4
4
4
4
4
4
4
4
5
5
5
5
5
5
5
5
5
5
5
5
5
5
5
5
5
5
5
5
5
5
5
5
5
5
5
5
5
5
5
5
5
5
5
5
5
5
5
5
5
6
6
6
6
6
6
6
5
5
5
5
5
5
5
5
5
5
5
5
5
5
5
5
5
5
5
5
5
5
5
5
5
5
5
5
5
5
5
5
5
5
5
5
5
5
5
5
5
5
5
5
5
5
5
5
5
6
6
6
6
6
6
6
6
6
6
6
6
6
6
6
6
6
6
6
6
6
6
6
6
6
6
6
6
6
6
6
6
6
6
6
7
7
7
7
6
6
6
6
6
7
7
7
7
7
7
7
7
7
7
7
7
6
6
6
6
6
6
6
6
6
5
5
5
5
5
5
5
5
5
5
5
5
5
5
5
5
5
5
5
5
5
5
5
5
4
4
4
4
4
4
4
4
4
4
4
4
4
4
5
5
5
5
5
5
5
5
6
6
7
7
7
7
7
7
7
7
7
7
7
7
7
7
7
7
7
7
6
5
5
5
5
5
5
5
5
5
5
5
5
5
5
5
5
5
5
5
5
5
5
5
5
5
5
4
4
4
4
4
4
4
4
4
4
4
4
4
4
3
3
3
3
3
3
4
4
4
4
4
3
3
3
3
3
3
3
3
3
3
3
3
3
3
3
3
3
3
3
3
3
3
3
3
3
3
3
3
3
3
3
3
3
3
3
3
3
3
3
3
3
3
3
3
3
3
3
3
3
3
3
3
3
3
2
2
2
2
2
2
2
3
3
3
3
3
4
4
4
3
3
4
4
4
4
4
4
4
4
4
4
4
4
4
4
4
4
4
4
4
4
4
4
4
4
4
4
4
4
4
4
4
4
4
5
5
5
5
5
5
5
5
5
5
5
5
5
5
5
5
5
5
5
5
5
5
5
5
5
5
5
5
5
5
5
5
5
5
5
5
5
5
5
5
5
5
4
4
4
4
4
4
4
4
4
4
4
4
4
4
4
4
4
4
4
4
4
4
4
3
3
3
3
3
3
3
3
3
3
3
3
4
4
3
3
3
3
3
3
3
3
3
3
3
3
3
3
3
3
3
3
3
3
3
3
3
3
3
3
3
3
3
3
2
2
2
2
2
2
2
2
2
2
2
2
2
2
2
2
2
2
2
2
2
2
2
2
2
2
2
2
2
2
2
2
2
2
2
2
2
2
2
2
2
2
2
2
2
2
2
1
0
0
0
0
0
0
0
0
0
0
0
0
0
0
0
0
0
0
1
1
1
1
1
1
1
1
2
2
2
2
2
2
2
2
2
2
2
2
2
2
2
2
2
2
2
2
2
2
2
2
2
2
2
2
2
2
2
2
1
1
1
1
1
1
1
1
1
1
1
1
1
1
1
1
1
1
1
1
1
1
1
1
1
1
1
1
1
1
1
1
1
1
1
1
1
1
1
1
1
1
1
1
1
1
1
1
1
1
1
0
0
0
0
0
0
0
0
0
0
0
0
0
0
0
0
0
0
0
0
0
0
0
0
0
0
0
0
0
0
0
0
0
0
0
0
0
0
0
0
0
0
0
0
0
0
0
0
0
0
0
1
1
1
1
1
1
1
1
1
1
1
1
1
1
1
1
1
1
1
1
1
1
1
1
1
1
1
1
1
1
1
1
0
0
0
0
0
0
0
0
0
0
0
0
0
0
0
0
0
0
0
0
0
0
0
0
0
0
0
0
0
0
0
0
0
0
0
0
0
0
0
0
0
0
0
0
0
0
0
0
0
0
0
0
0
0
0
0
0
0
0
0
0
0
0
0
0
0
0
0
0
0
0
0
0
0
0
0
0
0
0
0
0
0
0
0
0
0
0
0
0
0
0
0
0
0
0
0
0
0
0
0
0
0
0
0
0
0
0
0
0
0
0
0
0
0
0
1
1
1
1
1
1
1
1
1
1
1
0
0
0
0
0
0
0
0
0
0
0
0
0
0
0
0
0
1
1
1
1
1
1
1
1
1
1
1
1
2
2
2
2
2
2
2
2
2
2
2
2
2
2
2
2
2
2
2
2
2
2
2
2
2
2
2
2
2
2
2
2
2
2
2
2
2
2
2
2
2
2
2
2
2
2
2
2
2
2
2
2
2
2
2
2
2
2
2
2
2
2
2
2
2
2
2
2
2
2
2
2
2
2
2
2
2
2
2
2
2
2
2
2
2
2
2
2
2
2
2
2
2
2
2
2
2
2
2
2
1
1
1
1
1
1
1
1
1
1
1
1
1
1
1
1
1
1
1
1
1
1
1
1
1
1
1
1
1
1
1
1
1
1
1
1
0
0
0
0
0
0
0
0
0
0
0
0
0
0
0
0
0
0
0
0
0
0
0
0
0
0
0
0
0
0
0
0
0
0
0
0
0
0
0
0
0
0
0
0
0
0
0
0
0
0
0
0
0
0
0
0
0
0
0
0
0
0
0
0
0
0
0
0
0
0
0
0
0
0
0
0
0
0
0
0
0
0
0
0
0
0
0
0
0
0
0
0
0
0
0
0
0
0
0
0
0
0
0
0
0
0
0
0
0
0
0
0
0
0
0
0
0
0
0
0
0
0
0
0
0
0
0
0
0
0
0
0
0
0
0
0
0
0
0
0
0
0
0
0
0
0
0
0
0
0
0
0
0
0
0
0
0
0
0
0
0
0
0
0
0
0
0
0
0
0
0
0
0
0
0
0
0
0
0
0
0
0
0
0
0
0
0
0
0
0
0
0
0
0
0
0
0
0
0
0
0
0
0
0
0
0
0
0
0
0
0
0
0
0
0
0
0
0
0
0
0
0
0
0
0
0
0
0
0
0
0
0
0
0
0
0
0
0
0
0
0
0
0
0
0
0
0
0
0
0
0
0
0
0
0
0
0
0
0
0
0
0
0
0
0
0
0
0
0
0
0
0
0
0
0
0
0
0
0
0
0
0
0
0
0
0
0
0
0
0
0
0
0
0
0
0
0
0
0
0
0
0
0
0
0
0
0
0
0
0
0
0
0
0
0
0
0
0
0
0
0
0
0
0
0
0
0
0
0
0
0
0
0
0
0
0
0
0
0
0
0
0
0
0
0
0
0
0
0
0
0
0
0
0
0
0
0
0
0
0
0
0
0
0
0
0
0
0
0
0
0
0
0
0
0
0
0
0
0
0
0
0
0
0
0
0
0
0
0
1
1
1
1
1
1
1
1
1
1
1
1
1
1
1
1
1
1
1
1
1
1
1
1
1
1
1
1
1
1
1
1
1
1
1
1
1
1
1
1
1
1
1
1
1
1
1
1
1
1
1
1
1
1
1
1
1
1
1
1
1
1
1
1
1
1
1
1
1
1
1
1
1
2
2
2
2
2
2
2
2
2
2
2
2
2
2
2
2
2
2
2
2
2
2
2
2
3
3
3
3
3
3
3
3
3
3
3
3
3
3
4
4
4
4
4
4
4
5
5
5
5
5
5
5
5
5
5
5
5
5
5
5
5
5
5
5
5
5
5
5
5
5
5
5
5
5
5
5
5
5
5
5
5
5
5
5
5
5
5
5
5
5
5
5
5
5
4
4
4
4
4
4
4
4
4
4
4
4
4
4
4
5
5
5
5
5
5
5
5
5
5
5
5
5
4
4
4
4
4
4
4
4
4
4
4
4
4
4
4
4
4
4
4
4
4
4
4
4
4
4
4
4
5
4
4
4
4
4
4
4
4
4
4
4
4
4
4
4
4
3
3
3
3
3
3
3
3
3
3
3
3
3
3
3
3
3
3
3
3
3
3
3
3
3
3
3
3
3
3
3
3
3
3
3
3
3
3
3
3
3
3
3
3
3
3
3
3
3
3
3
3
3
3
3
3
3
3
3
3
3
3
2
2
2
2
2
2
2
2
2
2
2
2
2
2
2
2
2
1
1
1
1
1
1
1
1
1
1
1
0
0
0
0
0
0
0
0
0
0
0
0
0
0
0
0
0
0
0
0
0
0
0
0
0
0
0
0
0
0
0
0
0
0
0
0
0
0
0
0
0
0
0
0
0
0
0
0
0
0
0
0
0
0
0
0
0
0
0
0
0
0
0
0
0
0
0
0
0
0
0
0
0
0
0
0
0
0
0
0
0
0
0
0
0
0
0
0
0
0
0
0
0
0
0
0
0
0
0
0
0
0
0
0
0
0
0
0
0
0
0
0
0
0
0
0
0
0
0
0
0
0
0
0
0
0
0
0
0
0
0
0
0
0
0
0
0
0
0
0
0
0
0
0
0
0
0
0
0
0
0
0
0
0
0
0
0
0
0
0
0
0
0
0
0
0
0
0
0
0
0
0
0
0
0
0
0
0
0
0
0
0
0
0
0
0
0
0
0
0
0
0
0
0
0
0
0
0
0
0
0
0
0
0
0
0
0
0
0
0
0
0
0
0
0
0
0
0
0
0
0
0
0
0
0
0
0
0
0
0
0
0
0
0
0
0
0
0
0
0
0
0
0
0
0
0
0
0
0
0
0
0
0
0
0
0
0
0
0
0
0
0
0
0
0
0
0
0
0
0
0
0
0
0
0
0
0
0
0
0
0
0
0
0
0
0
0
0
0
0
0
0
0
0
0
0
0
0
0
0
0
0
0
0
0
0
0
0
0
0
0
0
0
0
0
0
0
0
0
0
0
0
0
0
0
0
0
0
0
0
0
0
0
0
0
0
0
0
0
0
0
0
1
1
1
1
1
1
1
1
1
1
1
1
1
1
1
1
1
1
1
1
1
1
1
1
1
1
1
1
1
1
1
1
1
1
1
1
1
1
1
1
1
1
1
1
0
0
0
0
0
0
0
0
0
0
0
0
0
0
0
0
0
0
0
0
0
0
0
0
0
0
0
0
0
0
0
0
0
0
0
0
0
0
0
0
0
0
0
0
0
0
0
0
0
0
0
0
0
0
0
0
0
0
0
0
0
0
0
0
0
0
0
0
0
0
0
0
0
0
0
0
0
0
0
0
0
0
0
0
0
0
0
0
0
0
0
0
0
0
0
0
0
1
1
1
1
1
1
1
1
1
1
1
1
1
1
1
1
1
1
1
1
1
1
1
1
1
1
1
1
1
1
1
1
1
1
1
2
2
2
2
2
2
2
2
2
2
2
2
2
2
2
2
2
2
2
2
2
2
2
2
2
2
2
2
2
2
2
2
2
2
2
2
2
2
2
2
2
2
2
2
2
2
2
2
2
2
2
2
2
2
2
2
2
2
2
2
2
2
2
2
1
1
1
1
1
1
1
1
1
1
1
1
1
1
1
1
1
1
1
1
1
1
1
1
1
1
1
1
1
1
1
1
1
1
1
1
1
1
1
1
1
1
1
1
1
1
1
1
1
0
0
0
0
0
0
0
0
0
0
0
0
0
0
0
0
0
0
0
0
0
0
0
0
0
0
0
0
0
0
0
0
0
0
0
0
0
0
0
0
0
0
0
0
0
0
0
0
0
0
0
0
0
0
0
0
0
0
0
0
0
0
0
0
0
0
0
0
0
0
0
0
0
0
0
0
0
0
0
0
0
0
0
0
0
0
0
0
0
0
0
0
0
0
0
0
0
0
0
0
0
0
0
0
0
0
0
0
0
0
0
0
0
0
0
0
0
0
0
0
0
0
0
0
0
0
0
0
0
0
0
0
0
0
0
0
0
0
0
0
0
0
0
0
0
0
0
0
0
0
0
0
0
0
0
0
0
0
0
0
0
0
0
0
0
0
0
0
0
0
0
0
0
0
0
0
0
0
0
0
0
0
0
0
0
0
0
0
0
0
0
0
0
0
0
0
0
0
0
0
0
0
0
0
0
0
0
0
0
0
0
0
0
0
0
0
0
0
0
0
0
0
0
0
0
0
0
0
0
0
0
0
0
0
0
0
0
0
0
0
0
0
0
0
0
0
0
0
0
0
0
0
0
0
0
0
0
0
0
0
0
0
0
0
0
0
0
0
0
0
0
0
0
0
0
0
0
0
0
0
0
0
0
0
0
0
0
0
0
0
0
0
0
0
0
0
0
0
0
0
0
0
0
0
0
0
0
0
0
0
0
0
0
0
0
0
0
0
0
0
0
0
0
0
0
0
0
0
0
0
0
0
0
0
0
0
0
0
0
0
1
1
1
1
1
1
1
1
1
1
1
1
1
1
1
1
1
1
1
1
1
1
1
1
1
1
1
1
0
0
0
0
0
0
0
0
0
0
0
0
0
0
0
0
0
0
0
0
0
0
0
0
0
0
0
0
0
0
0
0
0
0
0
0
0
0
0
0
0
0
0
0
0
0
0
0
0
0
0
0
1
1
1
1
1
1
1
1
1
1
1
1
1
1
1
1
1
1
1
1
1
1
1
1
1
1
0
0
0
0
0
0
0
0
0
0
0
0
0
0
0
0
0
0
0
0
0
0
0
0
0
0
0
0
0
0
0
0
0
0
0
0
0
0
0
0
0
0
0
0
0
0
0
0
0
0
0
0
0
0
0
0
0
0
0
0
0
0
0
0
0
0
0
0
0
0
0
0
0
0
0
0
0
0
0
0
0
0
0
0
0
0
0
0
0
0
0
0
0
0
0
0
0
0
0
0
0
0
0
0
0
0
0
0
0
0
0
0
0
0
0
0
0
0
0
0
0
0
0
0
0
0
0
0
0
0
0
0
0
0
0
0
0
0
0
0
0
0
0
0
0
0
0
0
0
0
0
0
0
0
0
0
0
0
0
0
0
0
0
0
0
0
0
0
0
0
0
0
0
0
0
0
0
0
0
0
0
0
0
0
0
0
0
0
0
0
0
0
0
0
0
0
0
0
0
0
0
0
0
0
0
0
0
0
0
0
0
0
0
0
0
0
0
0
0
0
0
0
0
0
0
0
0
0
0
0
0
0
0
0
0
0
0
0
0
0
0
0
0
0
0
0
0
0
0
0
0
0
0
0
0
0
0
0
0
0
0
0
0
0
0
0
0
0
0
0
0
0
0
0
0
0
0
0
0
0
0
0
0
0
0
0
0
0
0
0
0
0
0
0
0
0
0
0
0
0
0
0
0
0
0
0
0
0
0
0
0
0
0
0
0
0
0
0
0
0
0
0
0
0
0
0
0
0
0
1
1
1
1
1
1
1
1
1
1
1
1
1
1
1
1
1
1
1
1
1
1
1
1
1
1
1
1
1
1
1
1
1
1
1
1
1
1
1
1
1
1
1
1
1
1
1
1
1
1
1
1
1
1
1
1
1
1
1
1
1
1
1
1
1
1
1
1
1
1
1
1
1
1
1
1
1
1
1
1
1
1
1
1
1
0
0
0
0
0
0
0
0
0
0
0
0
0
0
0
0
0
0
0
0
0
0
0
0
0
0
0
0
0
0
0
0
0
0
0
0
0
0
0
0
0
0
0
0
0
0
0
0
0
0
0
0
0
0
0
0
0
0
0
0
0
0
0
0
0
0
0
0
0
0
0
0
0
0
0
0
0
0
0
0
0
0
0
0
0
0
0
0
0
0
0
0
0
0
0
0
0
0
0
0
0
0
0
0
0
0
0
0
0
0
0
0
0
0
0
0
0
0
0
0
0
0
0
0
0
0
0
0
0
0
0
0
0
0
0
0
0
0
0
0
0
0
0
0
0
0
0
0
0
0
0
0
0
0
0
0
0
0
0
0
0
0
0
0
0
0
0
0
0
0
0
0
0
0
0
0
0
0
0
0
0
0
0
0
0
0
0
0
0
0
0
0
0
0
0
0
0
0
0
0
0
0
0
0
0
0
0
0
0
0
0
0
0
0
0
0
0
0
0
0
0
0
0
0
0
0
0
0
0
0
0
0
0
0
0
0
0
0
0
0
0
0
0
0
0
0
0
0
0
0
0
0
0
0
0
0
0
0
0
0
0
0
0
0
0
0
0
0
0
0
0
0
0
0
0
0
0
0
0
0
0
0
0
0
0
0
0
0
0
0
0
0
0
0
0
0
0
0
0
0
0
0
0
0
0
0
0
0
0
0
0
0
0
0
0
0
0
0
0
0
0
0
0
0
0
0
0
0
0
0
0
0
0
0
0
0
0
0
0
0
0
0
0
0
0
0
0
0
0
0
0
0
0
0
0
0
0
0
0
0
0
0
0
0
0
0
0
0
0
0
0
0
0
0
0
0
0
0
0
0
0
0
0
0
0
0
0
0
0
0
0
0
0
0
0
0
0
0
0
0
0
0
0
0
0
0
0
0
0
0
0
0
0
0
0
0
0
0
0
0
0
0
0
0
0
0
0
0
0
0
0
0
0
0
0
0
0
0
0
0
0
0
0
0
0
0
0
1
1
1
1
1
1
1
1
1
1
1
1
1
1
1
1
1
2
2
2
2
2
2
2
2
2
2
2
2
2
2
2
2
2
2
2
2
2
2
2
2
2
2
2
2
2
2
2
2
2
2
2
2
2
2
2
2
2
2
2
2
2
2
2
2
2
2
2
2
2
2
2
2
2
2
2
2
2
2
2
2
2
2
2
2
2
2
2
2
2
2
2
2
2
2
2
2
2
2
2
2
2
2
2
2
2
2
2
2
4
3
3
3
3
3
3
3
3
3
3
3
3
3
3
3
3
3
3
3
2
2
2
2
2
2
2
2
2
2
2
2
2
2
2
2
2
2
2
2
2
2
2
2
2
2
2
2
2
2
2
2
2
2
2
2
2
2
2
2
2
2
2
2
2
2
2
2
2
2
2
2
2
2
2
2
2
2
2
2
2
2
2
2
2
2
2
2
2
2
2
2
2
2
2
2
2
2
2
2
2
2
2
2
2
2
2
2
2
2
2
2
2
2
2
2
2
2
2
2
2
2
2
2
2
2
2
2
2
2
2
2
2
2
2
2
2
2
1
1
1
1
0
0
0
0
0
0
0
0
0
0
0
0
0
0
0
0
0
0
0
0
0
0
0
0
0
0
0
0
0
0
0
0
0
0
0
0
0
0
0
0
0
0
0
0
0
0
0
0
0
0
0
0
0
0
0
0
0
0
0
0
0
0
0
0
0
0
0
0
0
0
0
0
0
0
0
0
0
0
0
0
0
0
0
0
0
0
0
0
0
0
0
0
0
0
0
0
0
0
0
0
0
0
0
0
0
0
0
0
0
0
0
0
0
0
0
0
0
0
0
0
0
0
0
0
0
0
0
0
0
0
0
0
0
0
0
0
0
0
0
0
0
0
0
0
0
0
0
0
0
0
0
0
0
0
0
0
0
0
0
0
0
0
0
0
0
0
0
0
0
0
0
0
0
0
0
0
0
0
0
0
0
0
0
0
0
0
0
0
0
0
0
0
0
0
0
0
0
0
0
0
0
0
0
0
0
0
0
0
0
0
0
0
0
0
0
0
0
0
0
0
0
0
0
0
0
0
0
0
0
0
0
0
0
0
0
0
0
0
0
0
0
0
0
0
0
0
0
0
0
0
0
0
0
0
0
0
0
0
0
0
0
0
0
0
0
0
0
0
0
0
0
0
0
0
0
0
0
0
0
0
0
0
0
0
0
0
0
0
0
0
0
0
0
0
0
0
0
0
0
0
0
0
0
0
0
0
0
0
0
0
0
0
0
0
0
0
0
0
0
0
0
0
0
0
0
0
0
0
0
0
0
0
0
0
0
0
0
0
0
0
0
0
0
0
0
0
0
0
0
0
0
0
0
0
0
0
0
0
0
0
0
0
0
0
0
0
0
0
0
0
0
0
0
0
0
0
0
0
0
0
0
0
0
0
0
0
0
0
0
0
0
0
0
0
0
0
0
0
0
0
0
0
0
0
0
0
0
0
0
0
0
0
0
0
0
0
0
0
0
0
0
0
0
0
0
0
0
0
0
0
0
0
0
0
0
0
0
0
0
0
0
0
0
0
0
0
0
0
0
0
0
0
0
0
0
0
0
0
0
0
0
0
0
0
1
1
1
1
1
1
1
1
1
1
1
1
1
1
1
1
1
1
1
1
1
1
1
1
1
1
1
1
1
1
1
1
1
1
1
1
1
1
1
1
1
1
1
1
1
1
1
1
1
1
1
1
1
1
1
1
1
1
1
1
0
0
0
0
0
0
0
0
0
0
0
0
0
0
0
0
0
0
0
0
0
0
0
0
0
0
0
0
0
0
0
0
0
0
0
0
0
0
0
0
0
0
0
0
0
0
0
0
0
0
0
0
0
0
0
0
0
0
0
0
0
0
0
0
0
0
0
0
0
0
0
0
0
0
0
0
0
0
0
0
0
0
0
0
0
0
0
0
0
0
0
0
0
0
0
0
0
0
0
0
0
0
0
0
0
0
0
0
0
0
0
0
0
0
0
0
0
0
0
0
0
0
0
0
0
0
0
0
0
0
0
0
0
0
0
0
0
0
0
0
0
0
0
0
0
0
0
0
0
0
0
0
0
0
0
0
0
0
0
0
0
1
1
1
1
1
1
1
1
1
1
1
1
1
2
2
2
2
2
2
2
3
3
3
3
3
3
3
5
6
6
6
6
7
7
7
7
7
7
8
8
8
8
8
8
8
8
8
8
8
8
8
8
8
9
9
9
9
9
9
9
9
9
9
9
9
9
9
9
9
9
9
9
9
9
9
9
9
9
9
9
9
9
9
9
9
9
9
9
9
9
9
9
9
9
9
9
9
9
9
9
10
10
10
10
10
10
10
10
10
10
10
10
10
10
10
10
12
12
12
13
13
13
13
13
13
13
13
13
13
13
13
13
13
14
14
14
14
13
13
13
13
13
13
13
13
13
13
12
12
12
12
12
12
12
11
11
11
11
11
11
11
10
10
10
10
10
10
10
10
10
10
10
10
10
10
10
10
10
10
10
10
10
10
10
10
10
10
10
10
10
10
10
9
9
9
9
9
9
9
9
9
9
9
9
9
9
9
9
9
9
9
9
9
9
9
9
8
8
8
8
9
9
9
9
9
9
9
9
9
9
9
9
9
9
9
9
9
9
7
7
7
7
7
7
7
7
7
7
7
6
6
6
6
6
6
6
6
5
6
5
5
5
5
5
5
5
5
5
5
5
6
6
6
6
6
6
6
6
6
6
6
6
6
6
6
6
6
6
6
6
6
6
6
6
6
6
6
6
6
6
6
6
6
7
7
7
6
6
6
6
6
6
6
6
6
6
5
5
5
5
6
6
6
6
6
6
6
6
6
6
6
6
6
6
7
7
7
7
7
7
7
7
7
7
7
7
7
7
7
7
7
8
8
9
9
9
9
9
9
9
9
9
9
9
9
7
7
7
7
7
7
7
7
8
8
8
8
8
8
8
8
8
8
8
8
8
8
8
8
8
8
8
8
8
8
8
8
8
8
8
8
8
8
8
8
8
8
8
8
8
9
9
9
9
9
9
9
9
9
9
9
10
10
10
10
10
10
7
7
7
7
7
7
7
7
7
5
5
6
7
9
9
9
9
9
10
9
9
9
9
9
9
9
9
9
9
9
9
9
9
9
10
10
10
10
10
10
10
10
10
10
10
11
12
12
12
12
13
13
13
13
13
13
13
13
14
14
14
14
14
13
13
13
13
14
14
15
15
15
15
15
15
15
15
15
15
15
15
15
16
16
16
16
16
16
16
16
16
16
16
16
16
16
16
16
16
16
16
16
16
16
17
18
18
18
18
18
18
18
18
18
18
18
18
18
18
18
18
18
18
18
18
18
18
18
18
18
18
18
18
18
18
18
18
17
17
17
18
18
18
18
18
18
18
18
18
18
18
18
18
18
18
18
18
18
18
18
18
18
18
17
15
15
15
15
14
14
14
13
13
13
13
13
13
13
12
11
11
11
11
11
11
11
11
11
11
11
11
11
11
11
11
10
10
10
10
7
7
8
8
8
8
8
8
8
8
8
8
8
8
8
8
8
8
8
8
8
8
8
8
8
8
8
8
7
7
7
7
7
7
7
7
7
7
7
7
7
7
7
7
7
7
7
7
7
7
7
7
7
7
7
7
7
7
7
7
7
7
7
7
7
7
7
7
7
7
7
7
8
8
8
8
8
8
8
8
7
7
7
7
7
7
7
7
7
7
7
7
8
7
7
5
3
2
2
2
2
2
2
2
3
3
3
3
3
3
3
3
3
3
3
3
3
3
3
3
4
4
4
4
4
3
3
4
4
5
5
9
10
11
11
11
11
11
12
12
13
13
13
13
13
13
13
13
13
13
13
13
13
13
13
13
13
13
15
15
15
15
15
15
15
15
15
16
16
16
16
16
16
16
16
16
16
16
16
16
16
16
16
16
16
17
17
17
17
17
17
17
17
17
17
17
17
17
17
17
17
18
18
18
18
18
18
18
18
18
18
18
18
18
18
18
18
18
18
18
18
18
18
18
18
18
18
18
18
18
18
18
18
18
18
18
18
18
18
18
18
18
18
18
18
18
18
18
18
18
18
18
18
18
18
18
17
16
16
16
16
15
14
13
14
14
14
17
15
13
13
12
12
12
12
13
13
13
13
13
12
12
13
17
18
18
17
17
17
16
16
17
17
17
17
18
18
18
18
18
18
18
17
17
17
17
17
17
17
17
17
17
17
17
18
18
18
18
20
21
19
19
19
19
19
19
19
19
19
19
20
20
20
22
22
23
23
22
22
22
23
23
23
23
23
23
23
23
23
23
23
23
23
23
23
23
23
23
24
24
24
24
24
24
24
24
24
24
24
24
24
24
24
24
24
24
25
25
25
25
25
24
24
24
24
24
23
23
23
24
24
24
24
24
24
24
24
24
24
24
24
23
23
23
23
23
23
23
23
23
23
23
23
23
23
23
23
23
23
23
23
23
23
23
23
22
21
21
21
21
20
20
19
19
19
19
19
19
19
19
19
19
19
19
19
19
19
19
19
19
19
19
19
19
19
19
19
19
19
19
19
18
17
15
14
14
14
14
14
14
14
14
15
15
15
15
15
15
15
15
15
15
15
15
15
15
14
13
13
13
13
13
13
13
13
13
13
13
13
12
12
12
12
10
10
10
10
9
9
7
7
6
4
3
4
4
4
4
4
4
4
4
4
4
4
4
4
4
4
4
4
4
4
4
4
4
4
4
4
4
4
4
4
4
4
4
4
4
4
4
4
4
4
4
4
4
4
4
4
4
4
4
4
4
4
4
4
4
4
4
4
4
4
4
4
5
5
5
5
5
5
5
5
5
5
5
5
5
5
5
5
5
5
5
5
5
5
5
5
5
5
5
5
5
5
5
5
5
5
5
5
5
5
5
5
5
5
5
5
4
4
4
4
4
4
4
4
4
4
4
4
4
4
4
4
4
4
4
4
4
4
4
4
4
4
4
4
4
3
3
3
3
3
3
3
3
3
3
3
3
3
3
3
3
3
4
4
4
4
4
4
4
4
4
4
4
2
2
2
2
3
3
3
3
3
4
4
4
4
4
4
4
4
4
4
4
4
4
4
4
4
4
4
4
4
4
4
4
4
4
4
4
4
4
4
4
5
5
5
5
5
5
6
6
6
5
5
5
5
5
5
5
5
5
5
5
5
5
5
5
5
5
4
4
4
5
5
5
5
5
5
5
5
5
5
5
6
6
6
6
6
6
6
6
6
6
6
6
6
6
6
6
6
7
7
7
7
7
6
6
6
6
6
6
6
6
6
6
6
6
6
6
6
6
6
6
6
6
6
6
6
6
6
6
6
6
6
6
6
6
6
6
6
6
6
6
5
5
5
5
5
5
5
5
5
5
5
5
5
5
5
5
5
5
5
5
5
5
6
6
5
5
5
5
5
5
5
5
5
6
6
6
6
6
6
6
6
6
6
6
6
6
6
6
6
6
6
6
5
5
4
4
4
3
3
4
4
4
4
4
4
4
4
4
4
4
4
4
4
3
3
3
3
3
3
3
3
3
3
3
3
3
3
3
3
3
3
3
3
3
3
3
3
3
3
3
3
3
3
3
3
3
3
3
3
3
3
3
3
3
3
3
3
3
3
3
2
2
2
2
2
2
2
2
2
2
2
2
2
2
2
2
2
2
2
2
2
2
2
2
2
2
2
2
2
2
2
2
2
2
2
2
2
2
2
2
2
2
2
2
2
2
2
2
2
2
2
2
2
2
2
2
2
2
2
2
1
1
1
1
1
1
1
1
1
1
1
1
1
1
1
1
1
1
1
1
1
1
1
1
1
1
1
1
1
1
1
1
1
0
0
0
0
0
0
0
0
0
0
0
0
0
0
0
0
0
0
0
0
0
0
0
0
0
0
0
0
0
0
0
0
0
0
0
0
0
0
0
0
0
0
0
0
0
0
0
0
0
0
0
0
0
0
0
0
0
0
0
0
0
0
0
0
0
0
0
0
0
0
0
0
0
0
0
0
0
0
0
0
0
0
0
0
0
0
0
0
0
0
0
0
0
0
0
0
0
0
0
0
0
0
0
0
0
0
0
0
0
0
0
0
0
0
0
0
0
0
0
0
0
0
0
0
0
0
0
0
0
0
0
0
0
0
0
0
0
0
0
0
0
0
0
0
0
0
0
0
0
0
0
0
0
0
0
0
0
0
0
0
0
0
0
0
0
0
0
0
0
0
0
0
0
0
0
0
0
0
0
0
0
0
0
0
0
0
0
0
0
0
0
0
0
0
0
0
0
0
0
0
0
0
0
0
0
0
0
0
0
0
0
0
0
0
0
0
0
0
0
0
0
0
0
0
0
0
0
0
0
0
0
0
0
0
0
0
0
0
0
0
0
0
0
0
0
0
0
0
0
0
0
0
0
0
0
0
0
0
0
0
1
1
1
1
1
1
1
2
2
2
2
2
2
2
2
2
2
2
2
2
2
2
2
2
2
2
2
2
2
2
2
2
2
2
2
2
2
2
2
2
2
2
2
2
2
2
2
2
2
2
2
2
2
2
2
2
2
2
2
2
2
2
2
2
2
2
2
2
2
2
2
2
2
2
2
2
1
1
1
1
2
2
2
2
2
2
2
2
2
2
2
2
2
2
2
2
2
2
2
2
2
2
2
2
2
2
2
2
2
2
2
2
2
2
2
2
2
2
2
2
2
2
2
2
2
2
1
1
1
1
1
1
1
1
1
0
0
0
0
0
0
0
0
0
0
0
0
0
0
0
0
0
0
0
0
0
0
0
0
0
0
0
0
0
0
0
0
0
0
0
0
0
0
0
0
0
0
0
0
0
0
0
0
0
0
0
0
0
0
0
0
0
0
0
0
0
0
0
0
0
0
0
0
0
0
0
0
0
0
0
0
0
0
0
0
0
0
0
0
0
0
0
0
0
0
0
0
0
0
0
0
0
0
0
0
0
0
0
0
0
0
0
0
0
0
0
0
0
0
0
0
0
0
0
0
0
0
0
0
0
0
0
0
0
0
0
0
0
0
0
0
0
0
0
0
0
0
0
0
0
0
0
0
0
0
0
0
0
0
0
0
0
0
0
0
0
0
0
0
0
0
0
0
0
0
0
0
0
0
0
0
0
0
0
0
0
0
0
0
0
0
0
0
0
0
0
0
0
0
0
0
0
0
0
0
0
0
0
0
0
0
0
0
0
0
0
0
0
0
0
0
0
0
0
0
0
0
0
0
0
0
0
0
0
0
0
0
0
0
0
0
0
0
0
0
0
0
0
0
0
0
0
0
0
0
0
0
0
0
0
0
0
0
0
0
0
0
0
0
0
0
0
0
0
0
0
0
0
0
0
0
0
0
0
0
0
0
0
0
0
0
0
0
0
0
0
0
0
0
0
0
0
0
0
0
0
0
0
0
0
0
0
0
0
0
0
0
0
0
0
0
0
0
0
0
0
0
0
0
0
0
0
0
0
0
0
0
0
0
0
0
0
0
0
0
0
0
0
0
0
0
0
0
0
0
0
0
0
0
0
0
0
0
0
0
0
0
0
0
0
0
0
0
0
0
0
0
0
0
0
0
0
0
0
0
0
0
0
0
0
0
0
0
0
0
0
0
0
0
0
0
0
0
0
0
0
0
0
0
0
0
0
0
0
0
0
0
0
0
0
0
0
0
0
0
0
0
0
0
0
0
0
0
0
0
0
0
0
0
0
0
0
0
0
0
0
0
0
0
0
0
0
0
0
0
0
0
0
0
0
0
0
0
0
0
0
0
0
0
0
0
0
0
0
0
0
0
0
0
0
0
0
0
0
0
0
0
0
0
0
0
0
0
0
0
0
0
0
0
0
0
0
0
0
0
0
0
0
0
0
0
0
0
0
0
0
0
0
0
0
0
0
0
0
0
0
0
0
0
0
0
0
0
0
0
0
0
0
0
0
0
0
0
0
0
0
0
0
0
0
0
0
0
0
0
0
0
0
0
0
0
0
0
0
0
0
0
0
0
0
0
0
0
0
0
0
0
0
0
0
0
0
0
0
0
0
0
0
0
0
0
0
0
0
0
0
0
0
0
0
0
0
0
0
0
0
0
1
1
1
1
1
1
1
1
1
1
1
1
1
1
1
1
1
1
1
1
1
1
1
1
1
1
1
1
1
1
1
1
1
1
1
1
1
1
1
1
2
2
2
2
2
2
2
2
2
2
2
2
2
2
2
1
1
1
1
1
1
1
1
1
1
1
1
1
1
1
1
1
1
1
1
1
1
1
1
1
1
1
1
1
1
1
1
1
1
1
1
1
1
1
1
1
1
1
1
1
1
1
1
1
1
1
1
1
1
1
1
1
1
1
1
1
1
1
1
1
1
1
1
1
1
1
1
1
1
1
1
1
1
1
1
1
1
1
1
1
1
1
1
1
1
1
1
1
1
1
1
1
1
1
0
0
0
0
0
0
0
0
0
0
0
0
0
0
0
0
0
0
0
0
0
0
0
0
0
0
0
0
0
0
0
0
0
0
0
0
0
0
0
0
0
0
0
0
0
0
0
0
0
0
0
0
0
0
0
0
0
0
0
0
0
0
0
0
0
0
0
0
0
0
0
0
0
0
0
0
0
0
0
0
0
0
0
0
0
0
0
0
0
0
0
0
0
0
0
0
0
0
0
0
0
0
0
0
0
0
0
0
0
0
0
0
0
0
0
0
0
0
0
0
0
0
0
0
0
0
0
0
1
1
1
1
1
1
1
1
1
1
1
1
1
1
1
1
1
1
1
1
1
1
1
1
1
1
1
1
1
1
1
1
1
1
1
0
0
0
0
0
0
0
0
1
1
1
1
1
1
1
1
1
1
1
1
1
1
1
1
1
1
1
1
1
1
1
1
1
1
1
1
1
1
1
1
1
1
1
1
1
1
1
1
1
1
1
1
1
1
1
1
1
1
1
1
1
1
1
1
1
1
1
1
1
1
1
1
1
1
1
1
1
1
1
1
1
1
1
1
1
1
1
1
1
1
1
1
1
1
1
1
1
1
1
1
1
1
1
1
1
1
1
1
1
1
1
1
1
1
1
1
1
1
1
1
1
1
1
1
1
1
1
1
1
1
1
1
1
1
1
1
1
1
1
1
1
1
1
1
1
1
1
1
1
1
1
1
1
1
1
1
1
1
1
1
1
1
0
0
0
0
0
0
0
0
0
0
0
0
0
0
0
0
0
0
0
0
0
0
0
0
0
0
0
0
0
0
0
0
0
0
0
0
0
0
0
0
0
0
0
0
0
0
0
0
0
0
0
0
0
0
0
0
0
0
0
0
0
0
0
0
0
0
0
0
0
0
0
0
0
0
0
0
0
0
0
0
0
0
0
0
0
0
0
0
0
0
0
0
0
0
0
0
0
0
0
0
0
0
0
0
0
0
0
0
0
0
0
0
0
0
0
0
0
0
0
0
0
0
0
0
0
0
0
0
0
0
0
0
0
0
0
0
0
0
0
0
0
0
0
0
0
0
0
0
0
0
0
0
0
0
0
0
0
0
0
0
0
0
0
0
0
0
0
0
0
0
0
0
0
0
0
0
0
0
0
0
0
0
0
0
0
0
0
0
0
0
0
0
0
0
0
0
0
0
0
0
0
0
0
0
0
0
0
0
0
0
0
0
0
0
0
0
0
0
0
0
0
0
0
0
0
0
0
0
0
0
0
0
0
0
0
0
0
0
0
0
0
0
0
0
0
0
0
0
0
0
0
0
0
0
0
0
0
0
0
0
0
0
0
0
0
0
0
0
0
0
0
0
0
0
0
0
0
0
0
0
0
0
0
0
0
0
0
0
0
0
0
0
0
0
0
0
0
0
0
0
0
0
0
0
0
0
0
0
0
0
0
0
0
0
0
0
0
0
0
1
1
1
1
1
1
1
1
1
1
1
1
1
1
1
1
1
1
1
1
1
1
1
1
1
1
1
1
1
1
1
1
1
1
1
1
1
1
1
1
1
1
1
1
1
1
1
1
0
0
0
0
0
0
0
0
0
0
0
0
0
0
0
0
0
0
0
0
0
0
0
0
0
0
0
0
0
0
0
0
0
0
0
0
0
0
0
0
0
0
0
0
0
0
0
0
0
0
0
0
0
0
0
0
0
0
0
0
0
0
0
0
0
0
0
0
0
0
0
0
0
0
0
0
0
0
0
0
0
0
0
0
0
0
0
0
0
0
0
0
0
0
0
0
0
0
0
0
0
0
0
0
0
0
0
0
0
0
0
0
0
0
0
0
0
0
0
0
0
0
0
0
0
0
0
0
0
0
0
0
0
0
0
0
0
0
0
0
0
0
0
0
0
0
0
0
0
0
0
0
0
0
0
0
0
0
0
0
0
0
0
0
0
0
0
0
0
0
0
0
0
0
0
0
0
0
0
0
0
0
0
0
0
0
0
0
0
0
0
0
0
0
0
0
0
0
0
0
0
0
0
0
0
0
0
0
0
0
0
0
0
0
0
0
0
0
0
0
0
0
0
0
0
0
0
0
0
0
0
0
0
0
0
0
0
0
0
0
0
0
0
0
0
0
0
0
0
0
0
0
0
0
0
0
0
0
0
0
0
0
0
0
0
0
0
0
0
0
0
0
0
0
0
0
0
0
0
0
0
0
0
0
0
0
0
0
0
0
0
0
0
0
0
1
1
1
1
1
2
2
3
3
3
5
5
5
5
5
4
4
4
4
4
4
4
4
4
4
4
4
4
4
4
4
4
4
4
4
4
5
5
5
5
5
5
6
6
6
6
6
6
6
6
6
6
6
6
6
6
6
6
6
6
6
6
6
6
6
6
6
6
6
6
6
6
6
6
6
6
6
6
6
6
7
7
7
7
7
7
7
7
7
7
7
7
7
7
7
7
8
8
8
8
8
8
8
8
8
8
8
8
8
8
8
8
8
8
8
8
8
8
8
8
8
8
8
8
8
8
8
8
8
8
8
8
8
8
8
8
8
8
8
8
8
8
8
8
8
8
9
9
9
9
9
8
8
8
8
8
8
8
10
9
9
9
9
10
10
8
8
9
9
9
9
10
10
10
10
10
10
10
10
10
10
10
11
11
11
12
12
12
12
12
12
12
12
12
12
12
12
12
12
12
11
11
11
11
11
11
11
10
10
10
10
10
10
10
10
10
10
10
10
10
10
10
10
12
12
12
12
13
13
13
13
13
13
13
13
13
13
13
14
14
14
14
14
14
14
14
14
14
14
14
14
14
14
14
14
14
14
14
14
14
14
14
14
14
14
14
14
14
14
14
14
15
15
15
15
15
15
15
15
15
16
16
16
15
15
14
14
14
14
14
15
15
15
14
14
13
13
13
13
13
13
13
13
13
12
12
12
12
12
12
12
12
12
12
12
12
12
12
12
12
12
12
12
12
12
12
12
12
12
12
12
12
11
11
11
11
11
11
10
11
10
9
8
7
7
7
7
7
7
7
7
7
7
6
6
6
6
6
6
6
6
6
6
6
6
6
6
6
6
6
6
5
5
5
5
5
5
5
5
5
5
5
5
5
5
5
5
5
5
5
5
5
5
5
5
5
5
5
5
5
4
4
4
4
4
4
4
4
4
4
4
4
4
4
4
4
4
4
4
4
4
4
4
4
4
3
3
3
4
4
4
4
4
4
4
5
5
5
5
5
5
5
5
5
5
5
5
5
5
5
5
5
5
5
5
4
4
5
5
5
5
5
5
5
5
5
5
5
5
5
5
5
5
4
4
4
4
4
4
4
4
4
4
4
4
4
4
4
4
4
4
4
4
4
4
4
4
4
4
4
4
4
4
4
4
4
4
4
4
4
4
4
4
4
4
4
4
4
4
4
4
4
4
4
4
4
4
4
4
4
3
2
2
2
2
2
2
2
2
2
2
2
2
2
2
2
2
2
2
2
2
2
2
2
2
2
2
2
2
2
2
2
2
2
2
2
2
2
2
2
2
2
2
2
2
1
1
1
1
1
1
1
1
1
1
1
1
1
2
2
2
2
2
2
2
2
2
2
2
2
2
2
2
2
2
2
2
2
2
2
2
2
2
2
2
2
2
2
2
2
2
2
2
2
2
2
2
2
2
2
2
2
2
2
2
2
2
2
2
2
2
2
2
2
2
2
2
2
2
2
2
2
2
2
2
2
2
2
2
2
2
2
2
2
5
5
5
5
5
5
5
5
5
5
5
5
5
5
5
5
5
5
5
5
5
5
5
5
5
5
5
5
5
5
5
5
5
4
4
4
4
4
4
5
5
5
5
5
5
5
5
5
5
5
5
5
5
5
5
5
5
5
5
5
5
5
5
5
5
5
5
5
5
5
5
5
5
5
5
5
5
5
4
4
4
4
4
5
5
5
5
5
5
5
5
5
4
4
4
4
4
4
4
4
4
4
4
4
4
4
4
4
4
4
4
4
4
4
4
4
4
4
4
4
4
4
5
5
5
5
5
5
5
5
5
5
5
5
5
5
4
4
5
5
5
5
5
5
5
5
5
5
5
5
5
5
5
5
5
5
5
5
5
5
5
5
5
5
5
5
5
5
5
5
5
5
5
5
5
5
5
5
4
4
4
4
4
4
4
4
3
3
3
3
3
3
3
3
3
3
3
3
3
3
3
3
3
3
3
3
3
3
3
3
2
2
2
2
2
2
2
2
2
2
2
2
2
2
2
2
2
2
2
2
2
2
2
2
2
2
2
2
2
2
2
2
2
2
2
2
2
2
2
2
2
2
3
3
3
3
3
3
3
3
3
3
3
2
2
2
2
2
2
2
2
2
2
2
2
2
2
2
2
2
2
2
2
2
3
3
3
4
2
2
2
2
2
2
2
2
2
2
2
2
2
2
2
2
2
3
4
4
4
4
4
4
4
4
4
4
4
4
4
4
4
4
4
4
4
5
5
5
5
5
5
5
5
5
5
5
5
5
5
5
5
5
5
5
5
5
5
5
5
5
5
5
5
5
5
5
6
6
6
6
6
6
6
6
6
6
6
6
6
6
6
6
6
6
6
6
6
7
7
7
7
7
7
7
7
7
7
7
7
8
8
8
8
8
8
8
8
7
8
8
8
8
8
8
8
8
8
8
8
8
8
8
8
8
9
9
9
9
9
9
9
9
9
9
9
9
9
9
9
9
9
8
8
8
8
8
8
8
8
8
8
8
8
8
8
8
8
8
7
7
7
7
7
7
7
7
7
7
7
7
7
7
6
6
6
6
6
6
6
7
7
7
7
7
7
7
7
7
7
8
8
8
8
8
8
8
8
8
8
9
9
9
9
9
9
9
9
9
9
9
9
9
9
9
9
9
9
9
9
9
8
8
8
8
8
8
8
8
8
8
8
8
8
8
8
8
8
7
8
8
8
8
8
8
8
8
8
8
8
8
8
8
8
8
8
8
8
8
8
8
8
8
8
8
7
7
7
7
7
7
7
7
7
7
6
6
6
7
7
7
7
7
7
7
7
7
7
7
7
7
7
7
7
7
5
5
5
5
5
5
5
5
5
5
5
5
5
5
5
5
5
5
5
5
5
5
5
5
5
5
5
5
5
5
5
5
5
5
5
5
5
3
3
2
2
2
2
2
2
2
2
2
2
2
2
2
2
2
2
2
2
2
2
2
2
2
2
2
2
2
2
2
2
2
2
2
2
2
2
2
2
2
2
2
2
2
2
3
3
3
3
3
3
3
3
3
3
3
3
3
3
3
3
3
3
3
3
3
3
3
3
3
3
3
3
3
3
3
3
3
3
3
3
2
2
2
2
2
2
2
2
3
3
3
3
3
3
3
3
3
3
3
3
3
3
3
3
3
3
3
3
3
3
3
3
3
3
3
3
3
3
3
3
3
3
3
3
3
3
3
3
3
3
4
3
3
3
3
3
3
3
3
3
3
3
3
3
3
3
2
2
2
2
2
2
2
2
2
2
1
1
1
1
1
1
1
1
1
1
1
1
1
1
1
1
1
1
1
1
1
1
1
1
1
1
1
2
2
2
2
2
2
2
2
2
2
2
2
2
2
2
2
2
2
2
2
2
2
2
2
2
2
2
2
2
2
2
2
2
2
2
2
2
2
2
2
2
2
2
2
2
2
2
2
2
2
2
2
2
2
2
2
2
2
2
2
2
1
1
0
0
0
0
0
0
0
0
0
0
0
0
0
0
0
0
0
0
0
0
0
0
0
0
0
0
0
0
0
0
0
0
0
0
0
0
0
0
0
0
0
0
0
0
0
0
0
0
0
0
0
0
0
0
0
0
0
0
0
0
0
0
0
0
0
0
0
0
0
0
0
0
0
0
0
0
0
0
0
0
0
0
0
0
0
0
0
0
0
0
0
0
0
0
0
0
0
0
0
0
0
0
0
0
0
0
0
0
0
0
0
0
0
0
0
0
0
0
0
0
0
0
0
0
0
0
0
0
0
0
0
0
0
0
0
0
0
0
0
0
0
0
0
0
0
0
0
0
0
0
0
0
0
0
0
0
0
0
0
0
0
0
0
0
0
0
0
0
0
0
0
0
0
0
0
0
0
0
0
0
0
0
0
0
0
0
0
0
0
0
0
0
0
0
0
0
0
0
0
0
0
0
0
0
0
0
0
0
0
0
0
0
0
0
0
0
0
0
0
0
0
0
0
0
0
0
0
0
0
0
0
0
0
0
0
0
0
0
0
0
0
0
0
0
0
0
0
0
1
1
1
1
1
1
1
1
1
1
1
1
1
1
1
1
1
1
1
1
1
1
1
1
1
1
1
1
1
1
1
1
1
1
1
1
1
1
1
1
2
2
2
2
2
2
2
3
3
3
3
3
3
3
3
3
3
3
3
3
3
3
3
3
3
3
3
3
3
4
4
4
4
4
4
4
4
4
4
4
4
4
4
4
4
4
4
4
4
4
4
4
4
4
4
4
4
4
4
4
4
4
4
4
4
4
4
4
4
4
4
4
4
5
4
4
4
4
4
4
4
4
4
4
4
4
4
4
4
4
4
4
4
4
4
4
4
4
4
4
4
4
4
4
4
4
5
5
5
5
6
7
8
8
9
15
20
26
32
32
52
65
84
88
117
123
123
123
132
150
155
158
166
173
173
176
176
178
179
185
200
201
216
222
225
226
226
227
227
227
231
232
242
245
245
246
251
256
258
263
263
269
270
271
291
292
293
321
327
329
329
329
331
331
332
332
337
337
345
346
348
360
360
369
374
379
392
391
409
409
409
414
423
436
439
443
454
465
485
526
532
535
540
541
568
585
592
593
594
601
602
608
612
614
624
640
641
646
653
655
659
662
662
664
667
669
676
680
683
685
688
691
700
704
704
709
711
718
717
722
722
723
725
725
731
737
741
741
741
741
741
741
743
746
746
753
754
754
754
757
757
757
759
762
762
756
761
761
764
765
770
767
767
767
768
774
774
772
766
758
757
757
757
763
764
765
767
768
764
764
762
761
761
762
759
759
760
762
766
759
763
764
764
764
766
765
766
766
780
787
786
785
777
775
774
774
776
783
785
780
778
757
755
755
754
749
749
746
630
561
469
448
422
422
426
417
418
425
429
434
429
421
406
403
402
411
433
434
438
439
440
436
435
435
435
435
435
435
435
435
433
429
422
422
421
422
425
422
421
420
422
420
418
418
419
414
412
403
395
400
400
400
402
400
389
374
369
369
370
371
379
379
380
366
365
364
362
364
365
374
374
374
369
365
372
389
402
408
407
411
414
424
425
426
425
427
438
440
443
443
445
446
451
474
476
475
477
481
486
507
514
514
514
514
514
514
524
525
528
530
530
535
540
565
565
585
585
577
586
572
581
584
596
604
603
603
604
607
607
608
612
613
613
614
617
620
638
639
662
672
674
676
667
651
645
645
656
646
638
639
632
634
616
636
641
644
641
643
634
633
644
644
650
651
652
659
664
708
720
726
728
727
727
727
729
738
751
757
761
762
762
766
775
774
776
782
783
786
797
849
864
886
886
887
888
888
922
926
926
943
949
949
933
939
942
935
924
896
894
904
922
924
933
934
941
948
967
978
982
985
990
989
989
994
1018
1025
1030
1031
1027
1027
1033
1038
1052
1052
1070
1071
1084
1099
1108
1108
1108
1129
1141
1141
1144
1145
1146
1146
1146
1150
1158
1166
1166
1166
1174
1177
1181
1183
1183
1198
1210
1222
1225
1228
1230
1234
1250
1267
1297
1310
1302
1284
1241
1235
1244
1236
1237
1238
1240
1237
1248
1225
1192
1189
1177
1173
1172
1176
1177
1184
1205
1205
1201
1171
1156
1160
1161
1165
1166
1168
1198
1201
1203
1202
1213
1212
1215
1223
1224
1213
1213
1220
1227
1250
1252
1257
1238
1236
1228
1231
1246
1249
1261
1266
1268
1274
1273
1271
1278
1268
1256
1206
1189
1119
1089
1078
1061
1065
1070
1075
1074
1080
1073
1062
1059
1049
1049
1047
1044
1039
1052
1051
1053
1044
1044
1046
1042
1041
1033
1026
998
978
973
957
948
942
963
960
966
965
965
962
958
978
985
985
984
970
927
879
876
891
899
900
902
909
917
916
910
903
902
904
907
915
916
915
914
915
912
925
923
921
914
911
901
899
910
917
914
913
891
886
883
878
862
858
855
849
815
815
801
800
797
801
791
794
791
799
796
794
795
817
815
828
828
830
830
828
826
813
812
809
805
804
804
797
796
804
814
806
788
790
753
696
688
646
648
649
696
698
696
683
680
681
680
680
676
662
660
661
662
662
667
675
675
680
699
704
709
710
710
710
712
721
736
738
738
741
743
739
737
730
730
729
706
709
709
708
707
713
708
698
701
681
620
616
585
576
571
548
527
525
531
536
541
541
542
547
535
530
518
502
480
482
479
478
477
477
477
478
477
479
481
480
479
480
480
482
480
483
484
490
491
489
490
489
489
490
497
499
498
500
498
495
494
497
496
496
505
505
505
505
507
509
509
522
524
528
529
531
530
528
529
526
522
522
522
522
519
519
528
527
530
531
531
533
537
540
538
538
544
542
542
540
540
538
540
540
536
507
486
470
442
440
455
450
449
445
437
425
398
387
382
402
400
387
375
316
305
303
302
302
305
307
304
303
299
286
286
284
285
286
294
288
287
286
287
290
289
290
291
295
295
301
305
312
313
318
318
319
321
321
321
321
322
327
333
333
334
337
345
346
347
350
353
356
357
357
357
357
357
357
361
362
361
374
374
376
375
376
379
385
385
387
386
387
387
390
398
406
408
408
408
408
410
414
417
418
418
420
422
417
424
432
438
445
445
443
443
451
458
458
460
466
466
463
458
457
458
458
481
464
456
432
429
425
424
419
423
449
453
449
448
448
448
451
451
466
474
474
475
472
474
476
492
503
506
543
564
567
568
569
573
571
572
572
571
571
575
579
578
593
634
649
650
645
648
650
651
659
677
680
680
677
682
687
687
687
688
691
695
694
698
694
691
694
686
684
688
691
706
703
702
715
723
734
750
745
746
744
704
705
696
698
694
704
706
706
706
709
706
708
714
713
718
718
719
717
723
722
727
727
726
725
730
733
740
746
746
746
745
746
748
753
753
761
760
760
757
751
753
755
754
754
754
761
762
761
761
762
763
772
768
764
762
765
762
751
732
730
731
743
739
738
736
741
742
711
696
669
629
627
629
647
646
646
646
640
646
640
644
644
643
639
622
602
620
626
622
588
558
537
528
527
527
529
529
532
537
531
532
532
524
520
524
536
535
535
535
536
532
536
534
534
535
534
532
528
527
527
524
524
519
492
494
477
477
471
462
438
436
434
437
437
435
434
434
432
433
434
432
433
433
434
433
433
433
433
436
436
435
435
436
437
437
437
440
442
442
440
435
419
416
414
406
398
398
396
396
387
385
385
385
384
385
385
386
387
389
389
389
392
392
393
393
394
394
394
394
394
394
395
398
400
402
402
405
405
408
403
406
411
410
409
409
398
394
358
336
293
286
282
242
246
246
232
226
216
210
205
203
202
200
203
205
201
202
201
201
201
208
208
206
205
205
205
206
206
205
201
201
202
202
202
203
204
206
206
207
207
206
207
211
212
213
214
210
209
211
211
213
213
213
203
195
163
155
152
150
149
154
153
152
152
152
152
152
152
152
153
153
153
152
154
154
154
154
155
156
157
158
158
159
160
162
163
163
163
163
164
164
165
169
169
169
170
171
173
173
174
174
176
176
176
176
177
180
186
183
184
180
179
179
179
187
191
191
188
185
185
182
182
182
182
182
181
179
179
182
192
191
182
182
187
183
183
184
184
185
186
181
181
182
180
178
179
174
176
187
187
188
192
194
195
195
195
197
196
190
181
174
175
179
177
179
180
179
180
180
182
181
184
182
182
182
182
182
182
184
184
187
186
189
189
188
184
184
189
195
200
200
201
201
200
202
203
203
203
203
203
203
203
203
206
206
207
208
208
208
208
208
208
208
210
210
210
211
212
212
212
212
212
212
213
213
213
213
214
215
216
218
217
217
218
218
219
219
219
219
219
220
221
221
221
221
221
221
221
221
216
213
213
213
213
212
200
193
164
154
139
139
139
138
138
130
126
120
118
117
122
126
121
123
131
128
129
129
129
128
127
128
129
129
131
130
130
129
129
131
132
133
134
135
136
136
137
137
139
139
139
139
139
139
141
142
141
139
140
139
135
128
129
118
116
116
116
115
115
116
116
116
116
113
113
113
113
113
115
115
115
115
115
113
113
112
112
113
113
112
112
108
108
108
108
108
108
108
108
108
108
108
110
110
110
110
110
111
112
112
112
111
111
111
113
113
113
113
115
116
116
116
116
116
116
116
116
116
118
120
121
121
121
120
120
120
120
120
121
121
120
120
119
119
113
111
110
110
111
113
113
113
113
114
114
114
114
116
116
118
118
117
117
117
117
117
116
115
109
106
93
92
91
92
94
93
94
92
92
89
89
89
85
87
82
82
81
79
80
79
75
75
79
84
84
86
85
85
92
96
96
97
98
102
102
102
102
102
102
102
103
104
104
106
106
106
106
106
106
106
107
107
107
107
107
108
113
116
117
119
123
125
125
126
127
127
129
129
129
129
130
128
126
126
126
126
126
126
126
126
126
125
125
124
127
126
126
126
126
126
127
129
129
130
129
129
118
117
115
115
115
115
116
117
116
117
118
118
120
119
119
119
119
119
119
120
120
120
120
120
120
119
119
119
121
122
122
121
122
115
113
112
108
108
105
105
105
105
105
109
109
109
112
110
110
110
110
110
110
110
110
110
110
111
110
104
102
101
102
105
111
110
110
111
110
110
113
113
113
115
115
116
116
116
115
115
115
116
116
116
116
116
116
116
116
115
116
116
114
108
104
103
103
104
104
104
105
105
104
104
104
104
105
104
104
102
101
100
100
100
101
101
100
100
102
102
100
102
103
105
106
107
107
106
108
107
107
106
107
107
109
109
110
111
111
113
112
111
110
109
108
109
104
105
104
104
105
102
102
102
102
102
103
105
106
105
105
102
102
101
100
100
99
99
99
99
99
99
99
100
100
100
100
100
100
100
101
94
89
89
84
84
84
82
81
80
80
80
80
79
79
79
79
79
76
76
76
76
75
71
69
69
69
70
71
71
73
74
74
73
73
72
71
70
68
68
68
68
69
68
68
70
70
70
67
66
66
66
66
65
66
68
68
68
67
66
67
67
66
66
66
67
66
66
66
65
66
65
66
65
65
63
61
63
62
63
63
63
63
64
64
64
63
63
63
62
59
59
58
58
58
58
57
58
55
52
46
45
44
44
45
45
45
48
49
49
49
48
49
48
50
50
50
50
52
54
54
55
55
55
56
56
56
56
57
58
60
60
60
59
61
56
56
56
57
57
57
57
58
58
58
58
58
59
60
62
63
63
63
63
63
63
63
64
64
64
65
64
65
64
64
65
65
65
65
65
65
66
66
65
65
65
65
65
65
65
65
65
65
65
65
65
65
65
65
65
65
65
67
68
68
68
68
68
68
68
68
71
71
68
67
65
63
65
65
64
63
60
58
58
58
60
59
59
60
60
61
61
60
60
60
60
59
59
60
59
59
60
60
60
59
58
58
58
59
59
59
59
59
57
56
56
55
55
55
55
56
57
56
56
55
54
52
52
52
52
52
52
52
53
53
54
54
55
57
57
55
56
56
58
58
58
58
58
57
52
49
50
50
50
52
52
52
52
52
52
52
52
52
52
53
53
53
55
55
55
55
55
54
51
50
52
53
52
52
52
54
52
52
53
52
56
59
60
61
61
60
60
60
61
63
68
68
68
71
72
72
73
73
76
76
76
76
76
76
79
79
79
79
79
79
80
81
81
82
82
82
81
82
85
87
88
88
89
89
89
89
90
92
92
92
92
92
92
92
92
92
92
91
91
90
90
90
90
90
89
90
91
91
91
91
91
91
87
85
85
85
86
85
85
85
84
84
84
84
84
84
84
84
84
84
84
84
84
84
84
84
84
85
85
85
85
85
85
86
86
84
84
84
85
86
87
87
88
88
88
89
89
89
89
89
89
89
89
89
90
90
90
90
90
90
90
90
90
90
90
90
87
87
87
85
86
86
86
86
85
85
83
82
82
82
82
81
83
85
84
85
83
81
81
75
73
68
62
60
53
50
49
47
37
35
32
32
32
34
34
34
36
39
38
38
38
39
39
40
39
39
37
36
36
35
35
35
35
35
35
34
36
36
36
34
34
31
31
31
31
31
32
33
33
33
33
33
33
33
34
34
34
34
35
35
36
35
35
36
36
36
36
36
36
36
36
36
35
35
35
35
35
36
36
36
36
37
37
38
38
38
39
40
40
40
40
43
44
44
44
44
45
45
46
47
47
47
46
46
46
45
45
45
45
45
45
46
46
44
45
45
45
46
45
45
43
43
43
43
43
44
44
44
44
44
43
44
44
43
43
39
37
38
37
37
38
38
38
38
38
38
37
37
37
37
37
36
36
37
37
37
38
38
41
41
41
42
42
42
42
42
42
42
42
42
42
42
42
42
42
42
42
47
47
48
48
49
50
50
50
50
50
52
52
52
54
54
54
55
55
55
55
55
55
55
55
55
55
55
58
59
60
60
60
59
60
60
60
60
58
58
58
59
59
59
60
60
60
60
61
62
65
65
65
65
65
65
65
66
66
66
68
63
63
63
62
62
64
65
65
65
65
65
65
65
65
65
65
65
65
65
65
65
66
66
68
68
68
68
68
69
68
65
65
67
67
68
68
68
68
64
65
69
69
71
72
72
72
72
74
75
76
77
76
76
76
76
80
80
84
84
84
84
84
84
84
85
85
86
86
87
87
87
87
87
88
88
89
89
89
88
89
89
87
87
87
87
84
87
87
89
88
84
72
71
71
71
71
73
73
73
73
72
73
73
73
76
76
76
76
76
76
76
77
77
78
78
78
78
78
78
78
79
79
79
79
79
79
79
79
79
79
79
81
80
79
79
79
79
79
79
80
79
80
80
80
80
79
79
79
79
79
80
80
81
83
83
83
85
84
85
80
80
79
79
77
89
92
91
92
92
92
92
92
92
94
94
100
102
102
101
101
100
110
108
108
110
111
113
113
113
112
110
110
103
103
103
104
105
102
102
106
112
122
123
123
126
126
126
126
129
129
131
130
126
127
200
203
203
208
219
269
284
286
292
293
303
303
303
305
305
314
316
319
321
321
323
324
324
328
330
330
332
339
341
344
345
348
350
350
352
352
352
356
358
361
363
363
363
363
363
363
364
364
364
365
366
367
369
371
371
372
372
372
373
373
373
373
374
374
375
375
377
377
377
377
377
379
380
382
382
382
382
383
383
384
385
386
388
388
390
393
393
393
393
393
393
393
393
403
413
416
416
416
419
423
426
424
424
424
424
424
424
426
426
427
426
421
419
426
426
436
437
440
425
443
443
447
461
507
530
540
538
538
534
540
472
479
461
448
387
382
380
379
387
402
423
431
427
426
425
426
426
421
423
422
417
393
388
389
385
384
385
388
394
401
402
406
405
414
414
418
424
424
431
433
436
440
440
448
448
448
451
462
465
466
469
469
469
472
472
473
474
477
477
477
478
478
482
493
504
506
517
518
519
521
525
530
531
531
531
531
535
538
538
538
539
545
544
543
542
542
547
547
546
546
546
547
548
551
551
551
551
551
553
553
553
553
559
559
559
559
559
560
561
548
551
551
554
559
557
561
565
556
556
559
547
543
532
524
507
500
488
476
469
466
466
473
478
471
461
458
440
437
440
435
437
437
437
430
443
443
426
420
416
416
414
414
414
414
412
406
403
414
423
429
434
437
438
438
440
442
443
453
455
455
456
456
455
456
457
473
470
467
469
465
462
462
468
472
471
473
480
454
460
448
448
446
443
445
444
441
443
445
411
399
398
398
398
397
399
398
398
397
400
404
405
405
416
411
411
411
411
409
410
424
425
426
429
432
437
443
443
448
451
451
451
448
450
451
458
459
460
459
457
457
456
459
462
463
466
472
477
482
482
480
480
482
483
491
493
494
495
495
495
499
501
503
503
503
512
513
517
518
519
522
519
516
512
513
512
513
515
518
517
514
523
526
526
526
526
524
529
528
528
526
524
524
503
508
506
505
506
481
485
483
478
477
481
482
482
475
478
472
468
466
466
468
467
465
464
466
464
468
471
469
469
468
468
442
443
444
442
445
440
437
431
435
428
430
424
424
420
422
419
419
426
428
436
430
417
393
387
382
382
371
368
367
370
373
375
372
380
380
379
380
380
393
393
398
400
395
389
387
397
398
403
403
399
396
395
395
396
403
407
411
409
406
398
401
400
395
393
381
363
363
346
348
343
316
310
305
306
306
311
314
316
314
313
311
309
308
320
321
320
323
327
329
330
329
332
333
334
334
337
337
340
342
338
340
340
342
341
345
356
356
364
364
365
367
368
368
368
369
368
368
365
366
367
367
380
387
387
382
382
382
378
384
381
376
374
366
364
365
369
371
377
378
377
378
379
383
384
384
384
383
383
377
376
376
375
380
378
379
379
379
379
378
379
378
378
377
375
376
374
374
374
374
380
380
385
386
387
387
387
387
387
390
390
389
388
385
382
378
368
366
364
364
364
362
364
372
368
371
369
360
356
349
321
313
316
313
301
297
295
295
295
295
329
330
340
340
341
342
342
343
343
343
343
346
346
346
347
347
347
346
346
348
347
350
352
349
347
320
316
315
316
316
314
318
320
322
323
324
306
303
282
281
276
272
261
229
226
227
229
229
226
228
229
234
237
237
245
247
247
247
247
249
249
250
251
251
253
253
253
253
255
255
255
257
257
256
256
256
256
257
258
258
258
259
261
261
262
262
262
261
263
263
262
263
263
263
263
263
264
264
266
267
269
270
270
271
271
305
311
315
336
343
345
345
353
357
369
371
374
368
363
363
332
322
321
319
324
321
321
321
321
319
321
313
310
309
314
313
314
326
325
329
327
323
321
321
321
326
324
323
321
319
317
313
313
314
316
317
316
316
314
314
319
319
329
325
317
310
287
269
266
268
266
266
266
269
271
271
271
275
276
276
279
279
279
279
283
281
279
279
273
273
268
270
271
273
274
279
278
279
283
284
285
285
287
288
292
296
300
300
300
308
308
308
308
309
309
309
316
319
319
320
319
317
318
322
327
331
337
340
340
340
342
342
347
342
342
335
327
321
315
310
311
311
313
313
319
318
319
315
316
316
313
311
316
322
326
319
303
296
298
285
284
283
281
294
296
297
295
292
292
291
290
290
292
296
296
293
297
297
297
298
306
313
313
315
316
317
321
324
326
327
330
330
324
321
321
323
329
329
329
330
334
337
340
339
339
340
341
335
335
337
337
342
342
345
347
347
348
348
346
345
345
344
350
353
360
359
358
358
358
359
359
360
358
360
361
364
363
361
360
360
360
358
364
369
371
375
378
379
378
378
379
380
381
381
382
383
384
384
382
381
380
379
378
377
376
377
365
364
351
356
359
358
350
348
349
348
350
353
353
354
355
353
351
350
352
353
353
353
353
355
355
356
358
361
361
362
358
360
358
359
360
359
358
359
353
352
352
350
334
300
298
266
263
233
224
226
225
226
227
226
224
224
225
228
229
234
232
230
229
226
232
230
230
229
237
242
241
242
241
240
243
243
245
246
247
247
252
252
255
255
259
261
264
269
272
272
273
271
272
272
271
271
272
274
276
279
280
284
290
293
291
292
292
290
294
243
241
231
229
225
225
225
225
226
232
234
235
238
242
239
239
234
233
233
233
234
233
236
237
247
244
242
244
246
246
248
250
251
258
263
263
263
264
266
269
271
271
271
270
268
267
267
268
271
284
285
290
289
289
294
298
296
300
292
290
292
287
286
290
290
290
289
288
292
294
295
295
296
300
303
309
315
316
317
319
324
324
326
326
327
328
325
327
327
324
326
337
345
350
356
355
359
356
362
364
364
364
365
369
370
372
374
383
385
388
386
385
391
395
408
414
414
416
426
428
430
439
444
446
452
444
440
434
432
432
434
433
437
439
442
444
447
446
447
450
453
456
456
456
470
472
472
475
476
476
477
476
480
483
485
485
484
493
493
499
499
500
500
501
501
500
495
493
495
466
468
474
473
470
466
442
419
419
420
419
420
418
418
418
419
419
417
418
415
412
414
411
412
412
409
411
413
414
414
411
416
414
414
424
424
424
423
422
423
423
424
419
408
408
400
398
398
400
400
400
399
397
393
393
393
393
393
393
391
390
391
391
390
393
393
393
393
395
397
397
400
401
403
403
399
398
398
394
386
374
355
318
293
276
256
261
263
256
253
247
246
252
252
251
253
252
247
242
240
240
240
237
229
229
227
225
228
220
216
210
197
195
192
195
194
191
189
179
176
161
159
161
158
158
156
156
158
163
163
163
163
163
163
170
170
168
166
166
163
162
160
160
160
160
160
162
161
164
164
165
166
166
167
168
168
168
168
168
174
176
181
181
181
184
184
184
184
184
184
184
184
186
186
187
189
189
189
189
190
193
194
195
200
200
200
202
201
203
201
205
207
207
208
205
205
209
209
209
210
209
211
210
209
208
208
208
207
208
202
203
191
185
174
166
164
165
167
177
177
179
179
179
179
179
180
179
180
180
181
180
180
180
180
179
180
179
182
173
184
184
181
184
184
179
180
189
188
188
188
189
192
192
191
190
190
189
192
189
190
190
189
189
191
192
196
200
199
203
202
203
201
202
201
206
211
216
216
222
230
231
233
234
240
241
247
250
251
252
251
255
258
257
259
254
254
254
254
254
261
266
276
282
281
277
276
275
275
279
279
279
279
276
261
263
261
262
263
261
261
261
260
260
264
266
264
265
268
266
274
274
278
277
276
276
275
275
275
275
276
285
287
287
287
288
290
290
291
291
290
290
291
291
291
291
291
291
291
291
291
291
295
294
293
292
292
292
294
294
294
295
296
295
294
295
293
290
279
274
266
269
265
265
269
271
270
271
271
271
271
273
274
274
275
276
276
279
279
277
277
279
281
276
275
275
274
263
261
258
254
252
242
233
218
218
218
219
222
224
235
231
230
238
239
242
243
232
233
232
227
226
226
228
229
233
242
243
244
244
244
242
240
240
241
242
241
234
222
216
221
220
220
221
216
218
208
209
207
205
197
198
200
200
197
205
205
205
212
213
213
215
215
214
213
213
213
216
216
216
217
218
218
218
220
221
221
221
223
227
221
220
218
218
218
218
218
234
238
238
240
240
240
240
240
240
241
243
243
243
243
244
245
248
251
253
252
257
255
260
260
261
266
266
266
262
260
260
261
261
262
263
265
266
266
266
266
266
267
272
274
274
274
273
271
274
272
270
270
275
282
282
284
284
282
283
283
285
290
292
300
297
297
293
293
293
293
292
295
295
290
288
269
272
271
272
267
267
267
268
269
277
277
282
280
281
278
275
274
274
271
273
271
273
276
281
286
284
279
278
279
279
282
282
281
282
287
287
291
292
295
296
295
297
295
294
292
286
286
286
288
287
285
286
288
292
291
292
292
295
295
301
300
302
303
303
307
308
313
313
313
314
313
313
313
314
319
318
318
316
312
312
308
308
308
308
308
311
311
311
312
311
311
311
315
315
316
316
319
314
308
306
300
287
287
286
282
282
280
290
292
293
293
280
279
277
248
250
246
245
243
231
231
232
233
237
239
239
245
245
244
244
244
243
243
246
247
247
253
263
259
258
258
258
258
254
254
253
257
259
257
265
260
258
254
255
255
254
255
255
255
269
270
269
270
268
268
263
275
274
273
273
275
274
276
278
277
277
274
273
273
279
278
281
281
280
260
258
257
255
255
253
253
261
261
261
260
261
263
263
264
266
267
267
265
263
263
263
263
264
265
266
267
267
266
269
269
270
276
276
276
276
276
276
276
275
275
274
270
269
256
255
255
258
260
263
263
263
262
261
258
258
258
259
258
264
267
266
271
271
270
270
271
276
276
279
279
279
284
285
287
289
290
291
288
279
280
277
276
263
249
230
225
226
224
221
219
218
215
215
219
221
218
217
213
212
212
212
212
211
213
216
218
219
217
216
215
213
213
216
216
216
215
214
211
210
215
213
214
214
215
216
216
218
218
218
217
217
215
215
215
214
212
208
208
207
202
203
203
203
204
203
203
201
200
200
200
199
199
202
203
212
213
210
211
207
205
197
200
201
202
202
208
211
210
211
210
210
210
206
205
204
204
199
200
203
203
202
192
191
187
188
190
191
189
189
189
189
189
189
191
192
194
196
196
196
197
197
197
197
200
200
201
200
200
199
198
195
196
195
197
197
195
195
194
193
193
193
193
195
192
194
195
195
194
193
191
192
197
198
197
197
197
196
196
194
189
184
166
161
160
159
160
160
163
166
168
169
168
169
168
168
169
168
170
169
169
170
170
170
172
172
174
175
175
175
172
172
168
155
152
155
157
158
158
154
152
148
147
145
146
147
147
151
157
156
155
155
155
155
156
155
155
155
181
184
177
177
171
168
168
171
172
172
173
172
173
173
174
175
176
177
176
175
174
176
176
176
176
176
178
176
179
181
181
181
181
181
182
182
184
187
192
194
192
193
192
192
195
195
195
196
197
205
205
205
205
205
206
206
206
206
207
207
206
207
210
209
209
209
207
208
219
217
216
214
213
213
213
213
215
217
218
220
218
214
217
219
218
218
217
211
208
208
208
208
212
212
215
216
218
217
216
216
216
221
225
224
223
226
229
230
229
229
232
233
233
227
228
230
238
240
240
239
248
240
234
232
233
235
231
240
245
248
250
251
249
249
258
260
261
267
268
266
263
255
240
237
237
229
226
221
221
221
231
279
286
288
287
287
287
290
303
305
305
304
308
303
303
303
303
306
311
318
321
322
324
326
333
340
340
340
340
350
353
353
353
353
356
361
365
372
373
374
374
379
384
385
385
386
393
398
406
406
408
408
413
413
416
414
414
416
419
433
434
435
435
441
441
440
443
443
443
458
461
469
469
471
471
473
473
473
474
474
475
478
482
483
485
493
493
494
495
496
498
499
499
498
493
500
500
502
507
508
507
509
510
511
518
518
519
519
522
523
524
521
519
518
527
527
530
530
525
523
513
514
519
523
522
531
533
532
546
525
506
501
499
499
496
494
491
491
493
522
527
527
527
529
529
528
530
530
530
533
534
548
547
547
552
558
559
559
559
571
575
576
576
574
574
573
577
576
571
571
575
581
583
589
588
584
585
565
553
548
539
530
481
441
437
431
432
432
432
432
431
429
426
426
423
423
422
422
424
424
427
427
429
430
429
428
426
421
422
424
424
423
424
427
425
424
423
424
423
422
414
416
417
420
422
414
406
406
404
419
419
411
406
401
400
402
403
405
405
403
403
403
402
401
403
399
398
396
395
399
403
404
405
406
407
411
410
411
408
406
405
398
399
403
405
401
392
371
341
293
274
258
258
258
266
269
269
270
269
270
269
270
269
269
269
258
255
257
257
263
255
249
242
242
238
238
240
256
258
260
255
248
247
247
242
240
240
240
246
246
247
247
249
249
247
247
252
253
253
253
253
255
255
256
256
257
257
258
261
263
266
264
268
266
266
271
270
275
275
273
274
272
259
258
245
244
228
222
220
218
216
215
212
212
209
208
212
214
213
214
214
216
216
216
226
231
231
235
239
239
240
261
266
270
271
274
273
271
271
277
277
276
276
277
282
284
286
295
300
300
300
305
305
305
313
313
312
311
313
311
321
329
334
333
338
337
337
350
355
356
356
355
356
361
364
364
369
374
374
372
363
350
348
345
337
327
327
364
365
366
369
373
374
375
375
379
377
383
383
380
381
381
377
372
371
371
376
379
381
383
382
378
378
373
373
387
390
394
399
398
395
394
394
395
400
404
413
417
417
417
419
419
419
425
448
451
451
456
456
456
456
458
458
460
478
483
484
485
486
485
494
495
501
501
521
515
511
517
521
516
518
518
524
526
528
528
532
532
534
540
545
547
546
549
536
535
542
537
532
513
482
478
464
477
477
496
504
504
501
502
503
502
503
516
519
522
524
521
522
523
536
540
545
548
548
551
551
566
567
572
572
574
574
584
593
593
593
593
593
594
598
605
604
600
588
581
579
578
597
600
601
604
606
605
605
605
606
606
606
606
611
617
619
619
622
623
626
626
636
635
638
638
641
641
641
644
647
648
651
657
662
663
664
667
667
667
671
675
677
682
683
683
682
696
696
700
700
700
699
701
711
712
714
714
712
713
689
688
691
675
669
656
658
677
668
656
633
623
618
615
617
622
622
622
616
591
584
579
577
580
578
577
561
561
563
563
571
572
576
578
564
561
559
510
513
485
465
448
437
432
429
429
427
425
424
424
424
424
426
424
415
398
398
400
403
402
401
401
401
401
405
404
408
414
419
412
408
406
400
400
398
401
402
403
406
406
406
406
407
408
408
408
408
408
408
410
411
416
414
414
411
412
413
415
422
422
413
413
404
403
403
400
401
398
399
396
396
396
396
395
395
394
394
395
395
398
387
377
350
316
312
317
316
315
314
313
307
299
300
300
300
300
300
300
300
300
300
299
299
299
299
298
298
296
289
289
287
285
283
283
282
280
275
273
261
258
232
206
203
196
196
194
192
187
182
175
168
162
157
157
157
156
149
149
129
129
129
126
126
126
124
119
119
104
89
88
87
86
84
84
84
84
84
84
84
84
84
84
83
83
82
81
81
81
81
81
79
79
77
75
75
75
75
75
75
75
75
75
75
75
75
73
70
58
55
52
47
47
23
16
14
13
13
10
10
9
9
9
9
9
9
9
9
9
9
7
2
2
1
1
0
0
0
0
0
0
0
0
0
0
0
0
0
0
0
0
0
0
0
0
0
0
0
0
0
0
0
0
0
0
0
0
0
0
0
0
0
0
0
0
0
0
0
0
0
0
0
0
0
0
0
0
0
0
0
0
0
0
0
0
0
0
0
0
0
0
0
0
0
0
0
0
0
0
0
0
0
0
0
0
0
0
0
0
0
0
0
0
0
0
0
0
0
0
0
0
0
0
0
0
0
0
0
0
0
0
0
0
0
0
0
0
0
0
0
0
0
0
0
0
0
0
0
0
0
0
0
0
0
0
0
0
0
0
0
0
0
0
0
0
0
0
0
0
0
0
0
0
0
0
0
0
0
0
0
0
0
0
0
0
0
0
0
0
0
0
0
0
0
0
0
0
0
0
0
0
0
0
0
0
0
0
0
0
0
0
0
0
0
0
0
0
0
0
0
0
0
0
0
0
0
0
0
0
0
0
0
0
0
0
0
0
0
0
0
0
0
0
0
0
0
0
0
0
0
0
0
0
0
0
0
0
0
0
0
0
0
0
0
0
0
0
0
0
0
0
0
0
0
0
0
0
0
0
0
0
0
0
0
0
0
1
1
1
1
1
1
1
1
1
1
1
1
1
1
1
1
1
1
1
1
1
1
1
1
1
1
1
1
1
1
1
1
1
1
0
1
1
1
1
1
2
2
2
2
2
2
2
2
2
2
2
2
2
2
2
2
2
2
2
2
2
2
2
2
2
2
2
2
2
2
2
2
2
2
2
2
2
2
2
2
2
2
2
2
2
2
2
2
2
2
2
2
2
2
2
2
2
2
2
2
2
2
2
2
2
2
2
2
2
2
2
2
2
2
2
2
2
2
2
2
2
2
2
2
1
1
1
1
1
1
1
1
1
1
1
1
1
1
1
1
1
1
1
1
1
1
1
1
1
1
1
1
1
1
1
1
1
1
1
1
1
1
1
1
1
1
1
1
1
1
1
1
1
1
1
1
1
1
1
1
1
1
1
1
1
1
1
1
1
1
1
1
1
1
1
1
1
1
1
1
1
1
1
1
1
1
1
1
1
1
1
1
1
1
1
1
1
1
1
1
1
1
1
1
1
0
0
0
0
0
0
0
0
0
0
0
0
0
0
0
0
0
0
0
0
0
0
0
0
0
0
0
0
0
0
0
0
0
0
0
0
0
0
0
0
0
0
0
0
0
0
0
0
0
0
0
0
0
0
0
0
0
0
0
0
0
0
0
0
0
0
0
0
0
0
0
0
0
0
0
0
0
0
0
0
0
0
0
0
0
0
0
0
0
0
0
0
0
0
0
0
0
0
0
0
0
0
0
0
0
0
0
0
0
1
1
1
1
1
1
1
1
1
1
1
1
1
1
1
1
1
1
1
1
1
1
1
1
1
1
1
1
1
1
1
1
1
1
1
1
1
1
1
1
1
1
1
1
1
1
1
1
2
2
2
2
2
2
2
2
2
2
2
2
2
2
2
2
2
2
2
2
2
2
2
2
2
2
2
2
2
2
2
2
2
2
2
2
2
2
2
2
2
2
2
2
2
2
2
2
2
2
2
2
2
2
2
2
2
2
2
2
2
2
2
2
2
2
2
2
2
2
2
2
2
2
2
1
1
1
1
0
0
0
0
0
0
0
0
0
0
0
0
0
0
0
0
0
0
0
0
0
0
0
0
0
0
0
0
0
0
0
0
0
0
0
0
0
0
0
0
0
0
0
0
0
0
0
0
0
0
0
0
0
0
0
0
0
0
0
0
0
0
0
0
0
0
0
0
0
0
0
0
0
0
0
0
0
0
0
0
0
0
0
0
0
0
0
0
0
0
0
0
0
0
0
0
0
0
0
0
0
0
0
0
0
0
0
0
0
0
0
0
0
0
0
0
0
0
0
0
0
0
0
0
0
0
0
0
0
0
0
0
0
0
0
0
0
0
0
0
0
0
0
0
0
0
0
0
0
0
0
0
0
0
0
0
0
0
0
0
0
0
0
0
0
0
0
0
0
0
0
0
0
0
0
0
0
0
0
0
0
0
0
0
0
0
0
0
0
0
0
0
0
0
0
0
0
0
0
0
0
0
0
0
0
0
0
0
0
0
0
0
0
0
0
0
0
0
0
0
0
0
0
0
0
0
0
0
0
0
0
0
0
0
0
0
0
0
0
0
0
0
0
0
0
0
0
0
0
0
0
0
0
0
0
0
0
0
0
0
0
0
0
0
0
0
0
0
0
0
0
0
0
0
0
0
0
0
0
0
0
0
0
0
0
0
0
0
0
0
0
0
0
0
0
0
0
0
0
0
0
0
0
0
0
0
0
0
0
0
0
0
0
0
0
0
0
0
0
0
0
0
0
0
0
0
0
0
0
0
0
0
0
0
0
0
0
0
0
0
0
0
0
0
0
0
0
0
0
0
0
0
0
0
0
0
0
0
0
0
0
0
0
0
0
0
0
0
0
0
0
0
0
0
0
0
0
0
0
0
0
0
0
0
0
0
0
0
0
0
0
0
0
0
0
0
0
0
0
0
0
0
0
0
0
0
0
0
0
0
0
0
0
0
0
0
0
0
0
0
0
0
0
0
0
0
0
0
0
0
0
0
0
0
0
0
0
0
0
0
0
0
0
0
0
0
0
0
0
0
0
0
0
0
0
0
0
0
0
0
0
0
0
0
0
0
0
0
0
0
0
0
0
0
0
0
0
0
0
0
0
0
0
0
0
0
0
0
0
0
0
0
0
0
0
0
0
0
0
0
0
0
0
0
0
0
1
1
1
1
1
1
1
1
1
1
1
1
1
1
1
1
1
1
1
1
1
1
1
1
1
1
1
1
1
1
1
1
1
1
1
1
1
1
1
1
1
1
1
1
1
1
1
1
1
1
1
1
1
1
1
1
1
1
1
1
1
1
1
1
1
1
1
1
1
1
1
1
1
1
1
1
1
1
1
1
1
1
1
1
1
1
1
1
1
1
1
1
1
1
1
1
1
1
1
1
1
1
1
1
1
1
2
2
2
2
3
3
4
4
5
5
5
5
5
5
5
5
5
5
5
5
5
5
5
5
5
5
5
5
5
5
5
5
5
5
5
5
5
5
5
5
5
5
5
5
5
5
5
5
5
5
5
5
5
5
5
5
5
5
5
5
5
5
5
5
5
7
7
7
6
6
7
7
7
7
7
7
7
7
7
7
7
7
7
7
7
7
7
7
7
7
7
7
7
7
7
7
7
7
7
7
7
7
7
7
7
7
7
7
7
7
7
7
7
7
7
7
7
7
7
6
6
5
5
5
5
5
5
5
5
5
5
5
5
5
5
5
5
5
5
5
5
5
5
5
5
5
5
5
5
5
5
5
5
5
5
5
5
5
5
5
5
5
6
6
6
6
6
6
6
6
6
6
6
6
6
6
6
6
6
6
6
6
6
6
6
6
7
7
7
7
7
7
7
7
7
7
7
7
7
6
6
6
6
6
6
6
6
6
6
6
5
5
5
5
4
3
2
2
2
2
2
2
2
2
2
2
2
2
2
2
2
2
2
2
2
2
2
2
2
2
2
2
2
2
2
2
2
2
2
2
2
2
2
2
2
2
2
2
2
2
2
2
2
2
2
2
2
2
2
2
2
2
2
2
2
2
2
2
2
1
1
1
1
1
1
1
1
1
1
1
1
1
1
1
1
1
1
1
1
1
1
1
1
1
1
1
1
1
1
1
1
2
2
2
2
2
2
2
2
2
2
2
2
2
2
2
2
2
2
2
2
2
2
2
2
2
2
2
2
2
2
2
2
2
2
2
2
2
2
2
2
2
2
2
2
2
2
2
2
2
2
2
2
2
2
2
2
2
2
1
1
1
1
1
1
1
1
1
1
1
1
1
1
1
1
1
1
1
1
1
1
1
1
1
1
1
1
1
1
1
1
1
1
1
1
1
1
1
1
1
1
1
1
1
1
1
1
1
1
1
1
1
1
1
1
1
1
1
1
1
1
1
1
1
1
1
1
1
1
1
1
1
1
1
1
1
1
1
1
1
1
1
0
0
0
0
0
0
0
0
0
0
0
0
0
0
0
0
0
0
0
0
0
0
0
0
0
0
0
0
0
0
0
0
0
0
0
0
0
0
0
0
0
0
0
0
0
0
0
0
0
0
0
0
0
0
0
0
0
0
0
0
0
0
0
0
0
0
0
0
0
0
0
0
0
0
0
0
0
0
0
0
0
0
0
0
0
0
0
0
0
0
0
0
0
0
0
0
0
0
0
0
0
0
0
0
0
0
0
0
0
0
0
0
0
0
0
0
0
0
0
0
0
0
0
0
0
0
0
0
0
0
0
0
0
0
0
0
0
0
0
0
0
0
0
0
0
0
0
0
0
0
0
0
0
0
0
0
0
0
0
0
0
0
0
0
0
0
0
0
0
0
0
0
0
0
0
0
0
0
0
0
0
0
0
0
0
0
0
0
0
0
0
0
0
0
0
0
0
0
0
0
0
0
0
0
0
0
0
0
0
0
0
0
0
0
0
0
0
0
0
0
0
0
0
0
0
0
0
0
0
0
0
0
0
0
0
0
0
0
0
0
0
0
0
0
0
0
0
0
0
0
0
0
0
0
0
0
0
0
0
0
0
0
0
0
0
0
0
0
0
0
0
0
0
0
0
0
0
0
0
0
0
0
0
0
0
0
0
0
0
0
0
0
0
0
0
0
0
0
0
0
0
0
0
0
0
0
0
0
0
0
0
0
0
0
0
0
0
0
0
0
0
0
0
0
0
0
0
0
0
0
0
0
0
0
0
0
0
0
0
0
0
0
0
0
0
0
0
0
0
0
0
0
0
0
0
0
0
0
0
0
0
0
0
0
0
0
0
0
0
0
0
0
0
0
0
0
0
0
0
0
0
0
0
0
0
0
0
0
0
0
0
0
0
0
0
0
0
0
0
0
0
0
0
0
0
0
0
0
0
0
0
0
0
0
0
0
0
0
0
0
0
0
0
0
0
0
0
0
0
0
0
0
0
0
0
0
0
0
0
0
0
0
0
0
0
0
0
0
0
0
0
0
0
0
0
0
0
0
0
0
0
0
0
0
0
0
0
0
0
0
0
0
0
0
0
0
0
0
0
0
0
0
0
0
0
0
0
0
0
0
0
0
0
0
0
0
0
0
0
0
0
0
0
0
2
4
4
4
12
14
22
35
36
39
40
41
41
42
42
43
44
46
47
47
50
50
51
51
52
52
52
60
60
60
62
63
64
64
68
68
68
68
68
68
68
68
68
68
68
69
72
72
72
72
73
73
74
74
74
74
74
74
74
76
76
76
76
77
77
77
77
77
77
78
78
79
79
79
79
79
79
81
83
83
83
83
83
83
83
84
84
85
85
89
90
90
93
96
97
96
94
94
94
94
91
91
94
96
96
99
100
101
101
102
102
107
107
107
107
108
108
109
109
109
109
110
110
109
111
112
118
118
120
118
115
113
113
110
110
110
105
106
107
110
110
108
108
105
105
105
105
105
105
105
105
105
107
108
110
113
113
112
112
112
113
117
118
118
118
118
118
117
116
116
118
120
119
119
121
122
122
116
116
111
113
115
110
109
109
107
109
107
107
108
108
106
107
108
109
110
110
111
111
113
113
113
113
116
117
118
118
118
118
118
121
121
123
124
125
126
126
126
126
126
126
127
130
130
130
131
131
131
130
131
131
135
139
139
138
138
138
139
140
142
141
141
140
140
140
140
140
141
139
136
131
131
131
130
130
130
132
133
132
131
131
132
134
133
131
123
121
121
118
118
116
112
111
110
110
110
112
113
113
115
115
110
112
112
111
111
110
112
111
113
113
116
120
118
119
117
117
118
118
123
123
121
121
121
123
123
127
128
125
129
126
124
127
128
128
138
140
142
141
141
140
138
137
136
136
136
135
137
138
142
142
142
142
144
143
143
143
143
143
142
147
148
148
145
144
134
129
131
137
145
146
147
145
145
145
142
143
144
143
138
134
133
132
133
133
134
134
134
135
135
135
135
135
137
137
137
137
137
138
139
139
139
139
140
140
140
140
139
139
139
139
139
140
141
141
142
142
142
142
143
143
143
143
145
145
145
146
146
146
146
146
147
146
145
144
139
137
137
130
128
128
130
129
129
129
129
128
127
127
127
126
130
130
134
135
135
135
135
136
137
137
137
137
137
138
138
138
139
137
137
134
127
128
125
127
123
116
110
112
107
103
103
99
99
98
99
97
97
100
97
93
85
84
84
84
82
83
84
84
84
84
81
80
80
77
75
74
74
76
78
78
80
80
79
81
84
87
88
88
89
89
89
91
91
91
91
91
91
93
93
97
97
97
98
97
98
98
98
98
98
100
100
100
102
102
105
105
105
105
108
109
110
110
111
111
114
116
116
118
118
119
118
117
116
105
106
109
110
110
110
108
110
110
110
110
111
111
112
112
111
111
111
113
115
116
117
116
119
120
118
122
122
122
122
123
123
123
126
126
126
128
128
128
127
127
127
127
126
126
123
123
123
118
117
117
116
115
116
116
115
114
113
113
113
114
115
115
121
128
129
130
133
137
139
139
139
142
142
143
147
149
150
150
149
148
147
147
147
147
147
147
147
147
148
148
149
149
150
150
150
149
151
152
156
158
159
159
160
160
160
160
160
161
161
162
162
163
163
159
153
138
138
138
138
138
138
142
146
146
145
147
147
147
147
147
148
148
148
147
143
143
144
143
147
146
146
146
138
139
140
141
144
141
141
134
130
133
133
135
136
136
139
139
141
141
140
140
142
144
145
145
145
146
150
150
150
150
152
151
149
145
145
145
145
143
145
144
144
145
145
145
145
145
143
141
140
139
140
140
142
142
143
143
144
144
145
145
145
144
144
145
145
145
145
145
142
140
139
139
139
140
141
141
142
142
142
142
142
142
141
142
140
140
134
134
128
126
124
125
124
124
124
124
124
122
118
116
115
115
113
113
113
116
116
121
121
119
116
113
110
111
116
116
116
116
116
116
116
116
117
118
118
119
119
119
120
119
117
116
112
88
83
79
76
76
76
76
78
80
80
80
80
80
80
80
80
81
81
81
81
81
82
82
83
82
82
86
86
85
84
84
84
84
84
84
84
82
82
78
78
79
74
67
66
66
63
63
65
66
66
66
65
65
65
65
65
65
65
65
67
68
68
70
72
72
72
72
72
71
72
71
71
71
70
68
69
69
70
70
71
71
71
71
71
71
71
71
71
72
73
73
73
73
73
73
75
75
75
76
76
75
75
75
75
76
82
82
82
83
84
86
87
87
87
85
85
85
86
88
88
87
87
87
87
87
86
86
85
79
77
77
72
71
70
71
71
71
71
71
65
62
63
65
65
65
65
66
66
66
66
65
65
65
66
66
67
69
70
71
75
75
75
75
74
73
73
73
73
72
71
73
73
73
72
72
76
71
71
70
65
63
62
61
63
65
65
65
67
67
67
68
68
68
68
68
71
71
72
72
73
73
73
73
73
73
74
74
74
75
76
76
75
75
76
76
76
74
73
73
72
73
72
71
71
71
71
72
71
71
71
71
71
71
72
72
72
71
72
72
72
72
73
73
72
73
73
73
73
73
73
73
73
73
73
73
72
72
72
69
70
70
68
68
69
69
69
69
69
69
69
69
69
69
69
69
69
71
71
72
72
72
71
69
68
67
67
67
66
66
66
66
66
66
65
65
65
65
65
64
66
66
65
65
64
64
64
64
64
64
63
63
58
59
58
57
44
39
36
36
35
35
35
36
36
36
36
36
35
34
34
32
32
34
34
34
35
35
35
36
35
35
36
36
36
36
36
36
36
36
37
37
37
37
37
38
38
37
35
34
34
33
33
31
29
29
27
26
26
26
26
26
26
25
25
25
26
26
26
26
26
26
26
26
26
28
28
28
28
27
27
28
28
28
28
29
27
27
29
29
29
29
30
30
30
32
31
31
31
32
31
31
31
31
31
31
31
31
31
31
30
30
30
31
31
34
34
34
34
35
35
35
35
35
35
36
36
36
36
36
36
36
36
38
40
42
44
47
50
50
51
52
53
54
52
53
53
53
52
51
52
50
50
49
49
49
50
50
50
50
50
53
55
55
55
55
55
55
58
58
58
62
62
63
63
63
63
63
63
63
63
64
64
65
65
66
68
68
68
69
69
70
70
70
70
70
71
71
70
70
70
71
71
71
71
71
71
71
71
71
71
71
71
71
71
71
71
71
71
71
71
71
71
71
71
71
71
71
70
70
71
71
71
71
71
71
71
71
71
70
70
70
70
68
68
68
68
68
68
65
65
65
65
65
65
64
63
63
62
62
61
61
61
60
60
60
60
60
59
59
59
59
59
59
59
59
59
58
58
58
58
56
56
55
54
53
53
52
52
50
47
42
39
31
31
31
31
29
28
27
26
26
26
25
25
25
23
23
18
13
11
10
7
6
7
7
7
7
6
6
6
7
7
7
7
10
10
10
10
10
11
13
18
18
18
18
18
18
19
19
19
19
20
20
20
20
20
21
21
21
21
21
21
21
21
21
21
26
29
29
31
31
31
32
34
34
34
35
35
35
35
35
35
35
39
41
41
41
42
42
42
42
42
42
42
42
43
43
43
44
44
44
44
44
45
46
47
47
47
47
47
47
47
47
47
47
47
48
49
50
50
50
52
55
54
55
55
55
56
58
59
60
60
60
60
60
63
63
64
65
67
66
67
67
68
68
68
69
70
73
73
73
73
73
73
73
75
79
79
79
79
81
81
81
81
81
81
81
81
81
83
83
84
84
84
84
84
85
86
87
87
86
86
86
86
86
86
88
89
89
91
92
92
94
94
94
94
94
96
97
97
97
97
100
100
99
100
98
98
97
97
97
98
100
103
105
105
105
106
106
106
108
108
110
110
113
118
120
123
123
122
122
123
124
131
133
134
136
137
137
137
138
140
141
141
141
141
142
142
142
142
144
142
144
144
143
145
146
147
151
152
152
152
152
152
152
158
158
160
160
160
160
160
160
160
160
160
159
158
158
155
154
156
156
150
148
146
145
141
139
137
131
131
130
129
132
133
133
133
132
132
131
131
131
131
131
131
131
137
137
137
135
133
134
134
136
136
136
137
137
135
135
136
136
141
142
142
142
142
142
142
142
142
143
143
145
145
145
144
144
145
145
148
147
146
146
139
136
136
136
139
139
139
138
136
136
136
138
140
140
140
139
139
139
139
138
138
138
137
135
135
135
136
136
136
135
135
137
137
139
137
128
128
128
113
114
113
112
96
87
90
76
81
82
81
81
78
78
78
78
79
79
80
80
80
83
84
84
85
88
88
88
88
88
88
88
88
88
88
88
89
91
91
91
91
91
89
89
89
89
89
91
92
89
89
89
90
90
89
87
87
88
88
84
84
81
81
81
81
82
81
81
81
81
80
79
80
78
78
77
77
76
77
78
77
79
78
78
78
76
79
79
80
84
86
87
87
86
86
87
87
87
88
88
88
89
89
91
91
92
92
93
95
92
92
92
93
93
93
93
92
89
89
92
92
92
92
92
90
90
90
91
89
89
87
84
84
84
84
84
85
87
87
88
88
89
92
92
91
92
94
94
92
92
91
88
84
76
74
74
73
70
68
66
66
68
68
67
67
67
64
64
65
67
67
67
67
67
67
68
68
68
68
68
68
68
69
71
71
73
73
75
76
76
76
76
78
84
84
83
83
83
83
85
85
86
87
88
87
87
86
86
86
86
86
89
92
92
89
86
86
86
85
85
87
86
86
86
84
84
84
84
84
84
84
85
86
86
92
93
94
94
94
94
97
98
98
98
98
102
100
101
101
102
102
103
105
105
105
105
104
104
104
105
105
107
107
108
109
109
109
110
111
111
111
111
111
111
113
113
110
110
110
108
107
106
106
108
105
103
102
103
102
102
102
106
106
105
105
105
105
107
108
108
109
110
110
110
110
109
110
110
111
113
113
113
113
114
115
115
115
116
116
116
116
116
117
117
118
118
119
120
123
122
121
121
123
126
126
124
123
116
113
113
112
113
113
113
113
113
113
113
116
116
116
116
117
117
116
118
118
117
121
122
125
123
125
125
120
119
116
116
116
116
116
116
116
115
115
116
115
116
116
116
119
119
120
118
118
113
113
113
112
110
111
109
110
111
112
116
115
116
117
117
117
118
119
118
119
126
128
129
129
129
130
130
131
131
124
123
119
116
118
118
119
118
118
118
118
125
126
125
125
126
129
129
131
131
131
131
133
133
133
132
133
136
136
136
137
138
138
142
142
143
143
144
144
144
144
147
150
151
152
151
151
150
150
152
152
150
151
150
150
147
147
147
150
150
147
147
147
147
146
145
146
147
147
145
145
144
145
147
150
152
152
152
151
150
148
145
145
142
144
142
142
142
140
139
140
137
137
137
137
134
133
133
133
133
134
134
134
134
136
136
135
135
135
135
135
135
135
135
134
134
133
128
129
128
121
118
115
115
111
110
107
108
106
100
97
93
93
93
95
95
92
92
87
87
87
86
84
84
87
89
92
91
91
91
89
89
90
91
91
91
92
92
93
94
95
97
98
98
100
98
98
101
101
103
105
105
105
105
105
105
105
105
106
107
108
112
115
115
115
116
113
113
113
113
113
114
103
102
102
95
92
89
92
94
94
94
96
92
92
89
81
79
79
81
81
82
87
89
90
90
89
89
89
93
94
94
94
94
94
93
94
94
94
94
94
94
95
96
96
98
100
100
100
100
102
102
102
102
102
105
105
105
105
105
105
105
105
105
106
105
105
107
108
108
108
109
109
110
110
110
112
111
113
113
113
114
114
114
114
115
114
114
116
118
116
116
115
114
114
116
116
116
115
115
114
113
110
110
113
114
114
114
113
116
116
116
116
116
116
116
117
116
117
118
116
116
112
105
104
105
102
99
102
104
106
106
104
102
97
94
94
96
96
96
96
96
98
98
98
99
99
99
102
102
102
102
102
102
103
103
104
105
106
105
105
105
108
108
108
108
108
109
113
113
113
113
113
112
110
110
109
108
109
110
110
110
110
112
110
107
92
89
87
87
88
98
99
100
101
100
105
106
107
108
111
111
110
113
113
113
113
113
114
113
113
115
115
116
116
116
116
116
114
115
116
116
117
117
116
113
113
111
110
113
113
112
112
112
112
112
112
113
113
113
113
113
112
112
113
113
113
114
114
114
116
116
116
116
116
116
116
116
116
117
117
117
117
117
118
118
118
118
118
118
118
118
118
118
122
122
123
123
123
123
123
123
123
124
124
125
125
124
125
125
127
127
127
127
126
125
125
126
127
128
129
129
128
126
126
127
127
127
126
124
123
105
104
104
104
104
105
105
105
105
105
105
105
105
105
105
105
104
105
107
109
110
105
95
94
89
88
84
82
81
79
79
75
75
75
76
74
73
73
73
73
73
75
76
77
77
76
76
77
76
75
75
74
73
69
65
65
65
66
65
66
64
63
61
61
60
60
60
64
67
67
66
66
66
67
67
68
68
68
68
68
70
70
70
70
70
70
71
71
71
71
71
71
71
71
71
71
73
75
76
76
76
76
76
76
76
76
80
80
81
81
81
81
81
81
81
79
79
79
80
79
80
79
79
78
77
68
65
63
61
61
61
61
61
61
64
64
64
64
65
65
65
65
64
64
64
64
65
65
66
66
66
66
66
66
67
67
67
65
68
68
68
66
63
60
60
60
60
62
63
64
64
64
64
64
67
68
67
67
67
67
67
65
65
65
64
65
66
65
65
70
71
72
73
73
73
73
73
74
76
76
76
76
77
77
76
76
77
77
77
77
76
76
78
81
81
81
81
80
80
78
77
79
78
74
74
73
72
72
73
73
73
72
72
72
71
71
72
75
75
76
76
76
78
79
79
79
79
79
79
80
80
82
82
82
82
81
81
82
82
81
80
81
81
83
83
84
84
84
84
83
83
83
83
83
84
84
84
84
84
84
84
84
84
84
85
85
84
84
82
82
82
83
82
82
82
85
85
86
87
89
89
92
89
87
88
89
89
89
92
90
92
90
88
89
89
91
89
89
91
90
87
85
83
83
84
84
87
89
89
92
92
93
94
94
94
94
95
95
95
96
96
98
98
99
101
101
101
101
103
105
109
110
110
119
121
119
121
109
109
109
108
107
113
113
111
111
110
109
110
121
123
128
128
131
132
131
130
131
133
131
131
131
130
130
134
137
138
139
140
143
143
143
144
145
145
146
146
147
148
148
148
148
149
150
150
150
151
152
152
153
155
155
155
156
156
156
157
156
155
155
153
154
153
154
154
154
154
155
155
155
154
155
157
156
157
157
156
156
155
156
157
157
157
155
159
159
159
159
160
160
160
160
159
160
160
160
160
160
163
163
165
166
165
164
164
164
163
163
163
160
160
158
158
158
157
156
156
156
155
155
155
155
154
152
153
152
152
152
151
151
152
153
154
155
155
155
155
155
145
140
139
136
131
126
118
110
109
105
101
99
99
99
91
90
78
77
75
73
72
72
72
72
70
70
71
70
70
70
70
69
71
71
71
71
71
71
70
70
69
68
68
67
67
67
66
66
65
64
65
65
66
67
67
67
67
66
65
65
63
62
62
62
62
61
62
62
61
61
62
62
62
62
61
63
63
64
64
64
64
64
64
64
65
65
67
68
68
68
68
68
69
70
71
71
71
71
71
71
71
69
67
62
58
52
49
46
46
44
44
45
44
46
43
43
44
40
39
37
36
36
38
39
41
41
39
40
39
39
39
39
39
39
40
41
42
42
44
46
47
46
47
47
47
48
49
50
50
50
50
50
50
50
51
51
51
55
56
56
57
58
58
58
58
58
58
58
60
60
60
60
60
60
60
60
60
60
63
61
62
62
62
62
63
63
63
63
63
63
65
69
75
76
79
78
76
76
76
76
77
80
80
81
81
81
81
84
84
88
88
88
89
89
89
90
90
90
89
89
89
90
90
92
93
94
94
95
95
96
98
98
100
106
108
108
111
111
112
111
113
119
121
121
121
124
123
123
121
121
121
121
118
122
122
122
126
129
131
131
132
134
134
134
134
136
137
137
137
137
137
138
138
139
139
142
142
142
142
142
143
143
145
145
145
145
145
145
145
145
145
146
147
147
147
147
147
147
147
147
149
149
149
149
149
150
150
151
151
151
151
151
151
151
152
154
154
155
155
155
155
155
155
155
157
156
157
157
157
156
156
156
157
157
157
156
155
157
157
157
156
156
156
157
157
152
145
145
138
138
137
136
136
134
134
132
119
118
116
115
113
113
113
113
113
108
108
105
92
92
89
88
89
76
71
72
65
66
63
61
61
61
61
62
60
60
59
59
59
59
58
58
58
59
59
59
59
60
60
60
58
59
58
58
55
56
54
53
55
55
53
54
54
57
58
58
58
56
55
53
51
51
52
52
52
52
52
50
50
50
50
50
50
50
49
49
49
49
49
49
50
50
50
50
50
50
50
50
50
47
47
46
47
46
45
44
44
44
44
47
47
48
48
48
48
48
48
48
48
48
47
47
47
47
47
47
47
47
46
45
45
45
45
45
45
45
45
47
47
46
45
45
46
46
45
45
45
47
47
47
47
50
50
52
54
54
54
56
55
56
58
58
58
58
59
58
58
58
59
60
61
61
61
61
62
63
63
63
63
63
63
62
63
63
63
62
60
60
59
60
60
59
59
57
56
54
53
54
54
54
54
54
54
54
54
54
55
55
55
55
55
56
55
55
55
57
57
57
57
57
58
58
57
57
57
57
57
57
57
57
57
57
57
57
57
57
57
57
57
56
56
56
56
56
56
56
56
56
55
55
55
55
55
55
55
55
55
55
56
56
56
55
56
56
56
56
57
57
57
57
56
56
55
55
50
49
49
49
51
52
52
52
52
52
50
50
51
51
51
51
52
52
52
52
52
52
52
52
52
52
53
54
52
52
48
46
46
46
46
45
42
40
36
36
35
37
38
35
35
40
37
39
39
41
41
42
44
45
45
46
46
47
47
47
47
47
48
48
49
50
52
52
52
52
53
55
54
54
52
52
51
51
51
52
52
50
50
50
50
50
50
50
50
50
50
50
51
51
51
50
50
50
50
50
50
50
51
51
51
50
52
52
52
52
52
52
51
54
54
56
56
57
57
57
57
57
57
57
57
57
57
57
58
59
60
60
60
60
60
60
60
60
60
60
62
63
63
63
63
63
63
63
63
64
65
65
65
65
65
65
64
60
63
62
63
62
62
61
61
60
57
57
55
51
52
50
50
50
50
51
51
51
48
47
47
47
47
48
49
50
50
50
50
50
50
51
52
52
52
52
52
52
54
56
56
57
58
58
58
59
59
59
59
60
60
60
62
62
62
63
63
63
63
63
63
65
65
65
66
65
65
65
66
66
66
65
63
62
61
61
61
64
64
64
64
64
67
68
69
69
69
69
69
69
69
69
69
69
69
69
69
69
69
69
71
73
75
75
75
76
76
77
77
77
77
77
77
77
76
76
76
70
68
64
62
60
61
60
57
54
52
52
51
51
52
52
54
54
53
53
53
52
53
56
55
55
55
55
55
55
55
55
56
56
56
55
55
55
55
55
55
55
55
55
58
60
60
60
60
60
61
62
62
62
62
61
61
61
61
61
63
63
64
67
72
71
69
72
73
75
75
76
77
77
77
84
86
87
87
87
89
89
91
92
92
91
96
101
104
105
106
107
107
107
106
106
105
109
113
114
122
126
127
127
129
129
131
142
144
146
150
152
152
152
154
158
158
160
163
166
174
179
181
188
190
191
192
194
195
200
201
204
205
205
209
207
213
217
221
222
224
225
225
226
226
227
227
227
227
228
227
227
229
235
237
237
236
236
235
233
233
233
232
237
241
241
241
240
240
242
243
242
245
245
243
242
243
243
243
245
245
245
246
248
250
253
253
253
253
256
256
257
261
261
260
256
257
254
248
251
252
251
252
252
250
252
257
261
269
271
266
266
262
257
257
261
259
258
258
255
251
250
250
253
250
248
228
216
212
208
208
211
213
218
218
219
229
232
233
239
241
242
242
245
245
247
251
251
257
257
258
260
259
261
261
261
261
261
256
260
265
268
275
279
276
275
278
278
278
282
281
282
282
283
283
283
284
287
286
287
290
292
297
298
300
301
302
303
305
305
307
307
307
310
310
310
311
311
311
311
311
311
311
311
312
314
316
316
317
317
317
317
316
316
321
321
324
329
322
321
321
318
321
329
327
327
327
325
324
322
322
327
330
329
334
334
332
328
331
334
335
337
338
338
340
340
341
342
342
342
342
337
335
336
340
340
342
338
339
335
335
334
333
331
332
333
332
329
335
334
338
338
327
324
328
322
320
325
320
319
321
316
313
312
320
321
321
317
310
303
298
298
298
308
308
308
309
310
319
319
321
327
327
325
327
324
323
324
326
324
326
325
326
321
311
310
311
326
332
336
332
332
337
339
348
352
345
345
345
345
345
350
353
346
349
345
341
339
340
342
345
345
340
327
324
317
316
323
321
326
328
327
337
340
342
348
349
348
348
350
349
352
354
354
359
359
359
363
363
366
368
369
368
369
365
374
379
385
388
394
389
385
391
390
390
403
402
403
404
404
403
403
418
423
422
422
427
429
432
433
434
437
437
439
440
442
445
451
452
453
453
453
453
453
453
453
453
458
460
461
461
458
460
460
459
460
462
461
446
437
437
429
435
427
416
410
412
410
409
414
411
411
413
412
411
407
407
407
405
404
407
407
407
406
404
405
405
405
406
406
406
408
408
408
408
408
408
408
408
410
410
410
408
396
379
374
375
369
367
369
369
371
369
371
374
374
374
375
374
374
375
374
370
374
369
355
353
347
341
337
341
342
342
342
337
337
335
329
327
329
323
322
322
316
324
325
325
327
327
322
322
287
283
283
281
280
265
260
255
248
250
244
229
230
229
229
227
226
226
226
226
228
226
225
226
226
225
229
221
218
213
209
207
205
205
205
203
204
195
195
194
192
189
190
192
193
192
191
192
194
195
196
197
195
192
184
184
184
184
184
182
182
186
186
186
186
187
186
185
186
184
184
187
194
193
194
181
174
174
163
157
159
158
159
159
159
155
155
156
157
158
159
159
160
160
157
158
158
158
158
158
158
159
160
160
160
158
157
155
151
150
151
152
152
152
152
152
152
152
152
151
152
153
154
153
151
152
153
155
160
159
160
161
161
161
162
160
156
158
156
154
152
154
155
151
150
139
137
134
133
134
134
134
134
133
130
129
127
128
131
131
128
128
125
125
125
125
125
126
126
126
126
126
126
126
125
124
126
125
121
121
118
122
119
110
109
108
105
103
106
100
100
102
100
100
100
104
104
101
101
102
102
102
102
102
105
105
106
106
105
106
105
106
108
108
108
109
108
107
107
107
107
106
105
106
108
108
110
112
112
113
113
116
116
119
121
125
129
128
127
126
123
124
127
126
126
124
123
122
121
121
122
122
121
116
109
108
104
105
108
110
112
111
111
116
118
118
121
121
121
121
123
123
125
126
126
129
129
129
130
130
130
129
129
129
129
127
126
126
126
129
129
128
124
125
123
122
123
123
123
123
123
123
121
121
121
122
122
124
124
124
123
124
124
124
124
124
124
125
125
125
126
126
126
126
125
123
123
123
123
123
123
123
123
123
124
124
124
124
125
123
123
124
123
124
124
121
119
118
116
116
116
115
113
111
108
105
102
102
102
102
100
100
97
95
92
92
92
91
92
91
91
91
92
92
92
92
90
89
81
81
81
81
79
80
76
77
72
72
71
71
70
70
70
65
60
61
60
60
58
55
55
55
55
55
55
55
53
52
49
48
48
50
50
51
50
45
42
39
40
37
39
39
40
40
40
41
42
42
42
42
42
42
42
42
42
42
42
42
42
42
42
42
39
36
36
34
34
34
33
33
34
34
34
33
32
32
32
32
34
34
34
34
34
33
33
34
35
35
35
36
35
34
35
36
36
36
36
36
36
36
36
36
36
36
36
36
36
36
36
36
36
37
37
37
36
36
36
36
36
36
36
36
37
39
39
38
39
38
38
38
38
37
37
36
36
37
36
36
36
37
37
36
36
37
37
37
37
37
38
38
38
38
37
37
38
39
39
39
39
39
39
39
39
39
39
39
36
36
36
36
36
36
37
38
38
38
38
39
39
39
39
39
38
38
38
36
36
37
36
35
34
34
33
34
34
34
33
34
34
34
33
33
35
34
35
35
35
35
36
37
37
38
37
38
38
38
38
38
38
38
38
38
39
39
39
39
39
41
41
41
40
42
43
43
42
37
37
37
37
37
39
39
39
39
39
39
39
45
45
45
45
45
45
45
46
46
46
46
48
50
50
50
50
50
50
50
50
50
50
50
50
50
50
50
50
50
50
50
50
49
49
50
50
50
50
50
49
50
50
48
48
48
48
48
48
47
47
47
45
45
44
44
45
45
44
44
45
45
45
45
47
47
47
47
47
48
50
50
50
50
50
52
51
51
51
51
52
52
52
54
55
55
55
54
54
54
54
54
52
52
52
53
54
54
54
53
52
52
52
52
50
51
50
48
47
47
49
49
48
45
45
44
44
44
44
44
44
45
45
45
45
45
45
45
45
45
44
44
44
47
47
47
47
47
47
47
47
47
47
47
47
48
47
50
50
50
51
50
50
50
50
50
50
50
49
51
51
51
50
51
53
54
54
56
56
56
55
55
57
57
57
57
57
58
57
58
58
58
58
59
57
56
56
57
59
59
59
60
58
58
57
43
46
44
45
43
44
46
46
49
50
51
52
53
53
53
55
55
55
55
55
56
56
59
61
61
61
61
61
61
61
61
61
61
61
61
61
63
63
63
63
63
63
63
63
63
63
63
63
63
62
62
62
62
61
61
61
61
61
62
61
61
61
63
63
61
61
61
61
61
61
60
60
60
60
60
60
61
62
63
63
64
64
64
65
65
65
65
65
65
65
65
65
65
66
66
66
66
66
66
66
66
66
66
66
66
66
66
66
66
66
67
68
67
65
65
67
67
66
65
65
65
65
65
65
63
55
55
53
50
50
52
52
50
50
52
51
51
51
50
51
51
51
51
51
51
51
51
52
52
52
54
53
53
53
53
53
54
54
53
52
52
48
42
41
40
39
42
43
43
42
42
42
39
37
37
36
36
36
36
36
36
36
36
36
40
40
39
39
40
42
42
42
42
43
42
43
43
43
44
46
46
47
49
51
51
52
52
52
52
53
53
52
52
52
52
56
58
58
60
60
60
59
60
60
61
61
62
60
60
61
61
65
65
65
66
66
66
66
69
69
68
68
72
73
71
71
71
71
71
71
71
71
72
76
77
81
82
82
82
82
82
82
84
82
84
84
84
85
84
85
85
85
85
85
84
85
86
86
88
89
87
87
87
87
87
87
87
87
87
87
87
87
88
89
89
89
88
89
88
87
92
94
94
94
94
94
94
94
94
94
94
93
93
93
93
94
94
95
96
95
95
96
96
95
95
96
96
97
95
95
96
97
97
97
96
95
94
94
93
92
92
92
92
92
92
92
94
94
95
95
95
95
95
94
94
94
94
94
93
90
90
89
89
89
87
84
76
76
76
77
73
72
72
66
63
62
52
52
50
48
48
48
47
47
48
47
47
46
46
46
46
46
47
47
46
47
47
47
47
47
47
47
47
47
47
47
47
47
47
47
47
47
47
46
47
47
47
48
48
48
48
48
48
49
48
49
50
50
52
52
52
52
52
52
48
48
48
44
44
42
42
42
43
43
42
42
43
43
43
44
44
44
44
44
44
43
43
43
43
43
43
43
44
44
44
44
44
44
44
43
45
44
45
45
45
45
44
44
44
43
45
46
47
46
42
39
39
39
39
40
40
43
43
43
44
44
45
46
47
47
45
46
44
43
44
44
44
44
44
44
46
46
46
46
46
47
47
47
47
47
48
48
49
49
49
49
50
50
50
50
50
50
50
50
51
51
51
52
52
52
52
51
51
52
52
50
50
47
47
47
49
49
48
48
48
47
47
47
48
52
52
52
52
52
52
53
53
54
54
54
54
54
54
55
55
55
55
55
56
56
56
55
58
60
60
61
60
62
63
63
68
72
71
71
71
72
72
73
74
73
76
74
75
75
76
79
78
78
78
78
77
77
79
81
81
81
81
80
81
81
81
82
82
82
82
76
76
76
75
79
78
77
79
79
79
80
80
81
83
84
84
87
89
92
93
93
93
93
94
93
93
94
92
92
93
94
94
94
95
94
93
93
93
93
93
93
92
92
92
92
92
92
92
93
93
94
94
94
94
94
94
94
95
95
96
96
96
96
96
97
97
97
97
97
100
100
100
100
100
100
100
100
100
100
99
100
100
100
100
100
100
100
102
102
102
102
102
102
102
102
102
104
103
104
105
105
105
105
105
105
107
107
107
107
106
108
106
105
106
101
97
95
76
74
72
68
63
56
55
52
53
51
52
51
51
51
51
51
52
52
54
54
54
54
54
54
54
54
54
54
54
54
54
52
52
52
52
53
55
54
54
54
51
50
48
48
49
50
52
51
51
51
55
55
55
55
54
53
53
53
53
53
52
52
52
52
52
52
53
55
55
55
55
55
55
55
56
57
57
57
57
57
58
58
59
60
60
60
60
60
59
58
58
58
58
58
56
54
53
54
53
56
58
58
56
55
57
58
60
62
63
63
64
65
65
68
69
66
65
65
65
64
67
71
72
72
75
76
76
77
79
81
81
81
81
81
81
83
84
84
84
84
84
84
84
84
87
87
89
89
89
89
89
89
91
92
93
93
94
94
98
98
98
98
100
100
100
98
97
98
99
100
100
100
100
100
101
102
102
102
102
102
102
102
102
102
102
102
103
102
105
105
106
106
106
106
106
102
102
102
102
102
100
99
98
97
97
97
94
94
93
93
93
94
97
98
98
99
95
94
94
92
92
92
92
93
93
93
92
91
93
93
93
94
95
97
97
96
97
97
97
97
97
97
98
99
99
98
97
97
95
95
95
94
92
92
93
92
92
92
81
77
73
73
68
64
64
58
55
48
49
47
48
49
49
49
48
50
52
52
53
55
55
56
56
56
56
56
56
56
56
56
56
57
57
57
58
57
57
57
56
57
56
57
57
58
60
60
60
59
60
59
60
60
60
59
59
58
58
58
58
60
60
60
60
60
60
61
61
61
61
61
62
62
62
62
62
62
63
63
63
63
63
63
63
63
63
63
63
63
63
63
63
61
63
63
65
65
64
64
65
65
65
66
69
71
74
76
71
69
69
66
66
68
68
71
73
73
73
73
76
76
76
76
76
77
77
76
76
78
78
79
79
79
82
83
83
83
84
84
84
84
84
84
85
85
85
84
86
86
86
89
89
89
89
89
89
90
91
91
92
94
94
94
96
96
95
96
95
89
89
88
86
84
87
87
89
88
88
89
89
90
92
93
93
94
94
94
94
103
105
108
108
108
108
108
108
108
109
110
111
111
113
115
115
115
115
116
116
118
117
117
118
118
118
119
117
118
118
118
116
116
114
110
108
108
108
108
110
110
110
110
109
110
108
106
105
105
105
106
106
108
111
111
112
112
112
112
113
113
113
113
113
111
112
109
109
109
105
105
104
103
102
101
100
100
99
97
96
95
95
95
95
95
99
99
99
101
102
105
104
105
105
105
105
105
105
105
105
103
102
102
102
102
103
103
103
103
105
105
105
105
104
104
104
104
98
93
93
94
96
94
87
81
79
75
76
74
73
72
72
72
71
71
72
72
73
73
73
71
69
69
69
69
69
69
69
68
68
68
68
68
67
67
67
67
67
67
67
67
67
66
60
57
58
58
58
58
58
58
59
59
59
60
60
60
60
60
60
60
60
62
60
60
60
60
60
60
61
62
62
62
62
61
60
60
60
63
64
64
64
64
65
65
65
65
65
65
65
64
64
64
65
65
65
65
65
65
65
65
65
65
65
65
63
61
61
58
58
57
53
52
52
50
48
49
44
44
44
44
44
44
44
44
44
44
44
44
43
44
44
44
44
44
44
44
44
44
44
44
44
44
44
43
42
42
42
42
43
43
43
44
44
44
44
44
44
44
42
41
41
39
38
39
32
31
31
31
30
32
31
29
29
29
27
26
26
28
28
28
29
29
29
29
30
30
30
30
30
30
30
31
32
35
36
35
35
35
35
35
38
40
42
42
42
43
43
43
42
42
43
43
43
46
48
48
49
50
50
50
49
49
49
51
52
53
55
55
55
55
59
61
62
63
63
63
63
63
65
67
67
68
68
68
70
71
71
71
71
71
71
71
71
71
72
73
72
72
72
72
72
72
73
73
73
73
72
73
76
76
78
79
80
80
80
79
79
81
81
81
81
81
81
80
82
82
82
82
83
84
84
85
86
87
87
87
87
88
88
88
88
88
89
89
90
90
90
90
90
90
91
91
91
92
92
92
92
92
92
92
92
91
93
93
94
95
95
94
94
94
94
97
96
95
95
94
92
92
94
94
95
95
96
96
95
95
95
95
95
94
92
91
91
90
90
85
81
76
72
72
71
73
72
71
74
78
77
80
76
76
76
76
71
71
69
60
58
56
56
56
57
58
58
58
58
58
58
58
58
60
60
62
62
62
63
63
63
63
63
63
63
64
64
65
69
69
71
70
71
72
72
73
73
73
73
73
73
72
76
77
78
80
77
77
77
77
77
79
78
78
79
78
78
77
78
81
81
81
81
81
81
81
82
84
84
84
84
84
84
84
84
84
84
84
84
84
84
84
84
85
87
86
85
84
84
83
83
83
82
83
84
84
87
87
89
89
89
89
89
90
92
96
96
95
95
95
95
95
98
98
99
99
102
104
102
102
102
104
104
104
104
104
106
109
110
111
111
111
111
111
111
113
116
116
116
116
117
118
118
117
118
119
119
120
120
120
126
127
129
132
133
133
134
134
130
131
129
126
126
123
121
121
121
126
126
126
126
126
126
126
126
126
126
126
126
121
120
117
115
113
114
114
115
113
114
114
116
116
116
116
116
119
119
122
123
123
123
123
123
125
129
128
129
128
123
118
118
116
113
116
113
113
113
111
110
110
111
111
111
111
110
108
108
108
107
107
106
108
108
108
109
109
109
109
109
109
108
108
108
109
110
110
110
110
111
117
117
121
121
121
123
123
123
123
123
126
129
130
128
124
122
120
119
117
117
120
121
120
119
118
121
122
121
120
121
123
122
122
125
130
129
129
129
126
127
127
125
128
131
130
128
127
127
128
129
129
127
125
124
124
123
122
121
121
123
125
127
128
133
134
133
132
124
121
120
118
118
120
118
118
118
118
117
117
117
117
117
117
117
117
116
116
116
116
116
116
116
116
116
117
117
117
117
117
118
118
118
118
119
119
119
119
120
120
123
123
123
123
123
123
124
125
126
127
129
129
129
128
128
128
128
129
126
123
123
124
123
122
121
121
122
122
123
123
122
122
122
126
126
128
128
128
129
129
129
129
129
129
129
128
128
129
129
129
129
129
131
132
132
132
133
133
132
131
129
130
129
124
124
121
102
92
87
84
84
84
81
82
81
78
74
73
73
74
74
73
76
76
76
76
76
77
77
77
77
77
78
81
81
83
81
81
81
81
81
81
81
84
84
85
85
85
85
85
85
85
87
87
87
88
90
92
92
91
88
87
86
85
85
85
87
90
90
90
90
90
92
92
94
94
94
94
94
94
94
95
95
95
94
97
97
97
97
97
96
93
92
92
92
93
92
89
93
89
89
89
78
79
79
77
76
76
75
71
71
71
71
70
69
70
71
71
71
71
71
71
72
73
71
71
71
71
71
71
71
72
72
72
72
71
71
71
71
71
70
70
68
66
66
66
64
65
65
65
64
65
68
70
71
73
73
73
73
74
75
77
76
76
79
78
78
78
80
82
83
84
85
87
89
89
89
90
91
91
91
91
92
93
93
94
94
94
95
94
94
95
96
97
97
97
92
89
88
84
83
83
82
82
80
79
80
80
82
85
85
85
85
85
85
87
87
87
87
85
84
84
87
87
87
87
87
87
87
86
86
87
87
87
87
84
85
86
86
87
87
87
87
87
87
87
87
88
88
88
88
88
88
88
88
88
88
87
87
87
88
88
88
89
89
88
88
88
88
88
88
88
89
89
89
89
89
89
89
89
89
89
89
89
89
89
88
88
89
89
89
89
89
87
85
84
82
81
81
81
78
73
74
67
64
64
55
55
54
53
47
45
44
43
42
38
38
37
37
37
36
36
36
36
37
37
38
39
39
39
39
39
39
39
39
39
38
38
38
37
37
38
39
39
38
36
32
30
29
31
31
31
31
32
31
31
35
36
38
42
42
42
40
42
42
45
45
45
46
47
47
47
49
49
49
49
50
51
51
51
52
55
55
56
58
60
69
73
76
82
82
82
82
82
82
86
87
87
89
89
89
89
92
92
92
92
92
91
92
92
95
95
94
95
93
92
92
92
92
93
91
91
91
91
91
92
92
92
95
95
96
96
96
96
96
96
96
96
96
96
96
97
97
97
97
97
97
97
97
97
97
97
97
97
97
97
97
98
98
98
98
98
100
102
103
105
105
105
105
105
105
105
105
107
107
107
107
108
107
107
108
108
108
107
107
107
107
107
107
108
108
108
108
108
108
108
108
108
108
108
108
108
108
108
109
108
108
108
109
110
110
110
110
110
110
110
108
108
110
110
110
110
110
110
110
110
109
110
108
107
107
106
101
100
101
101
101
101
100
100
98
98
97
97
96
96
95
92
92
91
92
92
91
87
82
82
82
84
82
80
81
78
76
76
62
59
58
54
50
49
49
47
43
39
39
37
37
37
37
38
42
44
44
45
46
48
48
48
48
48
50
50
50
51
51
51
51
51
51
51
53
53
55
55
55
55
55
55
55
56
58
58
58
58
60
60
60
61
63
62
62
62
62
64
64
65
65
65
65
65
68
68
68
67
67
67
67
67
69
71
71
71
71
72
73
74
76
80
81
81
81
81
81
84
84
84
84
84
83
82
83
83
83
83
83
84
84
84
86
89
89
90
89
87
87
84
83
83
82
84
84
84
84
84
87
87
90
91
91
91
91
91
90
90
90
91
91
91
92
92
92
93
92
90
87
87
87
90
91
94
96
95
97
97
98
98
97
97
97
97
98
99
100
96
97
95
95
96
95
95
97
100
102
102
102
102
102
102
102
102
102
102
102
103
103
103
103
103
103
104
109
109
111
111
112
111
109
110
110
109
110
109
105
104
105
105
107
107
106
102
100
98
97
99
98
94
94
94
94
94
97
97
97
97
97
98
98
97
97
97
98
98
98
98
98
99
99
99
100
99
100
100
100
100
100
100
101
101
101
102
102
102
102
102
102
102
102
102
103
103
103
103
103
103
103
101
100
100
99
99
98
98
95
95
97
97
97
97
97
98
97
96
96
96
95
95
94
92
92
91
93
93
94
92
93
93
93
94
92
92
92
92
92
92
80
80
79
79
74
72
71
70
69
65
65
64
64
65
65
65
70
70
70
71
71
74
76
76
77
77
81
81
82
82
84
85
84
84
83
83
82
83
84
84
84
84
84
84
84
84
84
84
84
84
84
89
89
89
84
84
83
79
76
76
70
69
68
63
63
61
62
63
63
63
61
61
62
63
63
65
65
65
65
65
65
65
65
66
66
66
66
68
68
70
71
71
72
72
72
72
71
73
73
73
74
74
75
76
82
87
87
86
85
84
84
85
86
91
91
93
93
93
93
93
100
101
104
104
105
105
105
106
107
109
109
113
114
114
116
116
118
121
122
122
122
122
122
123
122
121
122
120
123
125
122
121
120
120
118
117
117
117
118
120
119
116
116
117
117
117
126
127
129
130
131
131
131
131
131
131
131
133
134
137
137
138
139
139
139
139
139
140
140
139
139
140
141
141
141
141
141
141
141
142
145
145
146
147
147
147
147
147
147
149
149
148
149
147
144
144
144
144
145
145
145
145
144
143
143
143
143
143
144
144
145
144
145
145
145
146
146
146
146
146
147
142
142
140
136
135
116
116
111
110
100
93
92
88
87
84
85
84
84
84
83
83
87
87
87
88
89
91
91
91
91
90
92
92
92
92
91
91
91
91
90
90
90
90
90
89
87
86
87
86
86
86
87
87
83
82
81
81
81
81
78
74
74
71
68
69
64
62
58
55
53
52
52
55
52
50
45
44
43
43
43
43
43
43
43
42
42
43
43
44
44
43
44
44
44
44
44
44
43
42
41
41
42
42
42
44
43
43
44
44
45
45
47
47
47
47
47
47
47
48
48
48
48
47
48
48
49
50
50
50
50
51
51
51
51
51
52
52
52
51
52
52
52
52
52
52
52
52
52
52
52
52
52
51
53
55
57
57
56
56
57
57
58
58
60
59
60
60
59
58
58
58
58
60
60
60
62
63
61
60
65
65
65
65
65
66
67
67
66
68
68
69
70
69
71
73
73
74
77
78
80
81
81
81
83
83
84
84
84
85
85
85
85
85
85
85
84
84
86
92
93
94
90
87
87
87
87
90
90
91
92
92
92
89
89
89
88
88
92
92
92
94
96
97
99
100
102
102
102
102
103
105
105
105
105
107
107
108
108
108
110
110
110
110
110
110
108
113
116
119
118
118
121
121
121
121
121
119
118
118
117
118
117
117
116
115
115
114
114
118
120
120
120
119
116
116
116
116
116
117
117
118
119
119
121
121
121
123
123
123
123
124
125
125
125
126
126
126
126
126
121
121
113
110
110
109
110
110
109
109
108
105
105
104
105
108
108
107
107
109
110
110
110
110
111
110
110
110
110
110
110
110
110
110
110
110
110
110
110
110
110
110
111
111
112
113
113
113
113
113
116
116
115
114
113
111
108
107
97
92
92
90
87
87
87
87
86
86
84
84
83
83
83
83
83
83
83
80
80
76
76
74
70
68
67
66
66
66
65
65
65
65
64
63
60
56
55
55
55
55
55
55
53
53
53
53
55
55
54
54
53
53
52
52
54
54
53
53
53
54
54
54
55
54
52
52
50
50
49
49
48
50
50
50
51
51
51
51
50
50
50
50
50
51
51
50
48
48
49
49
49
49
51
51
51
50
52
52
52
52
52
53
57
56
57
57
56
55
53
53
53
53
52
50
51
51
52
52
50
49
49
48
48
50
50
50
50
50
50
50
52
52
53
53
53
53
53
53
53
53
54
55
55
58
59
59
60
59
58
59
58
58
59
59
60
60
61
61
61
62
62
62
61
60
61
64
66
66
66
66
66
66
68
70
70
70
71
71
71
72
72
74
74
76
76
76
76
76
76
76
76
76
76
76
76
76
77
77
78
78
77
78
78
77
77
78
79
80
79
80
81
81
82
82
82
79
79
79
79
79
77
73
73
74
73
71
71
72
71
71
73
72
72
71
70
70
70
70
70
71
71
72
72
73
73
73
74
74
74
74
74
74
74
73
73
73
73
73
73
74
74
74
74
74
75
75
76
76
76
76
76
77
76
77
77
76
76
76
75
72
73
73
71
71
72
71
71
71
70
71
70
72
73
72
75
79
78
79
79
80
80
78
78
78
79
79
78
76
76
72
71
69
64
65
67
66
65
65
68
68
72
72
72
71
71
72
71
71
71
73
74
71
74
74
76
76
76
76
83
85
86
86
85
88
88
89
89
87
89
88
88
87
88
87
88
87
87
87
87
88
89
89
89
89
90
90
90
90
91
92
92
93
94
94
95
97
97
97
97
98
97
100
100
100
102
102
102
102
104
105
105
106
108
108
108
108
108
110
109
110
110
112
114
114
117
118
118
119
119
119
122
124
125
127
127
131
132
135
135
136
135
136
135
137
136
136
139
138
139
138
139
139
140
142
144
145
145
147
150
152
152
156
157
159
161
161
163
163
163
163
163
163
163
163
163
162
169
167
166
168
162
159
159
156
152
151
150
148
148
150
150
149
149
149
149
150
151
152
152
152
152
153
153
154
154
154
155
155
155
155
155
155
156
156
156
156
156
155
156
155
155
155
155
158
155
155
154
155
154
155
157
158
158
158
157
156
155
155
153
154
152
150
151
150
150
150
155
155
155
155
155
155
155
155
155
155
155
155
156
157
157
157
158
158
158
158
158
158
158
158
154
154
157
154
153
158
152
148
147
147
134
132
134
131
126
124
118
114
114
113
112
101
105
105
100
101
99
98
98
98
97
97
97
100
101
103
104
104
104
104
105
105
106
107
108
109
109
109
108
109
109
110
110
110
104
104
102
102
102
102
104
103
104
104
103
103
103
102
102
103
103
103
103
103
103
105
105
110
112
112
116
115
115
115
116
116
117
116
111
111
111
108
107
108
108
108
108
110
112
113
118
121
120
120
120
118
118
119
119
119
120
121
121
121
121
125
125
125
125
125
125
126
126
126
126
126
126
129
131
131
132
131
133
134
133
133
132
132
136
135
140
140
139
139
134
134
133
136
135
122
122
120
121
121
116
119
121
121
125
123
122
126
128
127
127
129
129
129
130
130
130
130
129
130
130
130
130
133
132
133
133
133
135
137
137
138
137
137
136
136
136
136
136
137
137
137
136
136
136
135
135
137
136
139
141
141
142
142
144
144
145
146
146
146
147
146
146
146
145
145
145
147
147
147
147
148
149
149
149
148
147
146
147
145
145
145
147
149
149
149
149
149
149
148
149
149
149
149
150
150
150
148
147
145
145
145
145
145
147
147
147
147
147
147
147
147
144
145
143
143
144
144
144
144
147
147
148
152
154
152
152
152
152
149
150
148
121
119
105
95
98
98
99
97
100
100
100
100
101
100
100
100
101
102
102
104
105
104
104
104
105
107
108
108
108
109
109
109
108
110
112
111
111
111
113
115
115
114
114
113
113
113
114
113
118
118
118
118
121
126
129
129
130
130
129
129
129
129
129
129
129
129
128
128
128
128
130
130
130
130
130
130
130
130
130
129
129
129
131
131
131
131
133
135
135
137
137
138
139
139
137
137
138
138
137
137
137
137
137
137
137
142
142
144
144
143
142
141
141
142
142
144
142
136
134
133
134
134
134
139
139
141
145
144
135
134
128
124
123
122
123
122
123
123
123
125
127
127
126
127
126
126
126
127
127
128
129
129
131
131
130
130
131
131
134
134
137
136
136
137
136
137
137
137
138
139
142
142
142
142
142
142
142
140
140
140
139
142
142
142
139
140
138
138
141
138
137
137
137
135
136
134
129
128
123
121
120
116
123
121
121
121
121
123
123
123
124
124
127
127
127
127
127
127
127
127
127
130
130
129
121
121
119
118
118
117
115
115
113
111
110
110
109
108
108
108
108
109
109
110
110
109
110
110
110
110
110
110
109
110
111
114
114
116
116
116
116
115
115
116
116
115
116
116
113
112
110
109
108
108
108
107
107
107
107
106
104
102
97
100
94
90
90
91
94
94
97
98
98
100
98
96
96
98
98
98
105
105
107
108
103
102
101
101
102
104
105
105
104
105
105
105
108
109
109
110
110
110
110
111
113
113
111
114
116
112
113
108
105
103
102
102
102
102
103
106
108
105
106
108
108
107
110
108
109
111
109
108
108
108
109
110
110
110
109
110
109
110
110
110
110
110
110
110
112
113
113
113
114
115
116
116
116
119
119
120
119
119
121
123
123
123
125
126
126
127
127
128
128
128
129
129
129
129
129
128
126
125
125
125
125
124
124
124
123
123
121
121
121
122
123
124
126
126
126
126
126
129
129
129
129
129
130
131
131
130
129
129
129
130
131
133
133
134
130
131
131
130
129
121
118
119
121
122
122
122
122
123
122
120
119
122
123
123
123
123
123
123
125
125
125
125
125
126
126
132
132
134
134
134
134
130
119
121
121
121
119
119
120
121
121
119
119
121
114
114
118
118
118
116
118
118
116
116
116
116
118
119
119
120
118
118
112
112
111
110
110
113
114
114
110
110
108
112
113
113
113
113
114
114
115
115
115
115
115
114
115
115
115
115
115
114
114
112
110
108
107
108
108
108
108
108
108
108
108
110
110
113
117
119
118
119
120
121
121
123
122
121
121
121
118
119
118
118
118
118
117
119
117
116
116
113
109
109
113
113
117
117
116
116
117
113
113
113
112
111
112
111
116
118
121
122
122
122
122
123
123
125
127
128
129
129
129
129
129
129
129
129
129
131
133
134
133
133
133
132
134
136
136
135
138
134
132
131
131
138
137
135
133
132
134
130
130
131
131
132
133
133
132
132
134
134
140
139
138
142
142
146
145
153
160
162
163
163
163
163
162
161
163
163
172
170
171
171
172
172
172
174
174
175
175
175
175
176
176
178
178
178
177
176
176
179
178
179
178
178
177
177
178
179
179
180
181
182
185
186
186
184
185
185
185
185
191
190
189
182
168
165
169
168
167
171
172
177
184
186
186
189
188
188
195
205
210
211
211
211
212
213
215
216
216
218
214
213
213
217
220
221
224
225
225
226
227
229
229
229
228
229
230
233
233
234
242
248
250
250
250
252
252
253
253
253
253
253
253
254
254
250
250
250
240
239
239
233
232
232
232
233
232
232
232
232
232
230
231
231
229
229
229
229
229
227
227
226
226
226
226
226
226
226
224
224
224
224
223
221
221
221
221
221
219
218
213
211
211
208
205
203
195
195
195
193
193
192
192
192
192
190
190
188
188
185
184
182
179
179
179
179
177
177
177
177
177
177
176
172
172
166
167
167
166
166
166
165
160
159
159
158
158
158
155
153
146
127
104
85
73
48
39
36
35
36
36
35
34
34
31
29
25
24
23
23
23
23
25
25
24
24
24
24
25
26
26
24
24
23
23
24
24
24
24
23
23
23
22
22
22
22
22
22
22
22
22
21
21
21
21
21
21
21
21
21
21
21
21
21
21
22
22
22
21
21
21
21
21
21
21
21
21
21
21
21
21
21
21
21
21
21
21
21
21
21
21
21
21
21
21
21
21
21
21
21
21
21
21
20
20
20
20
20
20
20
20
20
20
20
20
20
20
20
20
20
20
20
20
20
20
20
20
20
20
21
21
21
21
21
21
21
21
23
23
22
22
23
23
23
23
23
22
23
23
23
24
28
26
24
26
24
25
26
26
26
26
26
26
26
26
26
35
39
39
38
38
39
42
42
42
42
42
42
41
42
43
45
46
46
46
46
46
46
46
48
48
48
49
49
50
50
50
50
50
50
50
50
52
52
52
52
52
52
52
52
53
53
54
54
54
54
55
56
56
58
58
58
58
58
58
58
58
58
58
58
58
59
60
59
59
59
60
60
60
60
60
63
64
64
64
65
65
65
66
66
65
65
65
66
67
68
68
68
68
68
68
69
70
70
70
70
70
70
70
69
69
69
71
72
72
72
72
71
69
69
69
70
71
71
71
71
71
71
71
71
71
71
71
70
70
68
63
61
60
59
59
60
60
60
60
60
60
60
59
59
59
59
59
59
58
58
58
58
59
57
54
53
53
53
52
52
52
51
51
51
50
50
50
50
48
48
47
47
47
47
47
46
46
45
45
45
47
47
46
46
46
45
45
45
45
45
45
45
45
45
46
46
47
47
47
47
47
47
48
48
48
48
48
48
48
48
48
48
47
46
42
43
43
42
42
39
39
39
39
39
38
38
38
38
38
38
38
37
34
31
21
20
20
20
20
20
21
23
23
23
23
23
23
23
25
25
25
26
26
26
27
27
27
27
27
27
27
28
28
28
28
24
24
27
27
29
32
32
33
34
35
35
35
36
36
36
36
37
39
39
39
39
39
40
40
39
39
38
38
38
38
38
39
39
39
39
39
39
39
39
40
40
40
40
40
40
41
41
41
41
42
42
42
42
42
43
43
43
43
43
44
46
46
46
46
46
46
46
46
45
46
46
47
47
47
48
48
50
50
51
51
51
51
52
53
53
53
54
55
58
60
61
61
61
61
61
61
62
62
63
65
66
66
67
68
69
73
74
73
73
74
75
76
76
76
76
73
72
71
71
71
71
70
74
74
73
74
73
73
73
73
76
76
76
76
73
74
73
76
76
76
76
76
76
76
77
77
77
78
78
78
78
79
80
81
82
82
82
83
84
85
85
85
85
87
87
87
87
87
88
89
89
89
89
94
93
93
93
93
93
93
94
97
97
97
96
96
97
96
97
97
98
99
98
99
99
99
100
102
103
104
104
104
105
105
105
105
105
105
105
106
108
108
108
108
108
108
109
108
108
108
108
112
113
113
113
113
113
113
113
113
113
113
115
118
120
120
120
119
119
119
118
118
120
121
123
123
121
121
117
118
116
113
113
114
117
115
114
113
108
107
107
107
107
107
107
106
105
105
105
108
110
108
108
110
111
111
110
110
105
105
92
88
87
85
84
83
78
78
77
77
78
78
78
77
77
77
78
79
80
80
80
80
80
81
81
81
80
79
79
79
79
79
79
79
77
76
75
75
76
76
78
78
79
78
78
78
79
79
79
79
79
79
81
82
84
84
84
84
85
85
85
85
86
84
84
86
85
78
79
72
73
71
65
64
61
54
55
54
50
44
44
43
47
47
47
47
47
47
49
48
49
49
50
51
51
51
52
51
52
53
54
55
55
55
55
55
55
55
55
55
55
56
60
60
60
60
60
60
62
62
62
63
66
67
71
71
69
71
70
69
69
71
72
72
72
71
71
71
71
71
74
74
76
73
72
74
73
73
73
76
76
76
77
77
77
77
77
77
78
81
82
83
85
86
87
87
88
87
93
94
94
94
94
94
95
95
94
94
93
95
94
94
94
94
94
94
94
94
94
94
94
91
93
92
92
93
94
96
96
96
97
99
100
100
100
100
103
105
105
105
105
105
105
110
113
113
113
114
116
116
116
116
117
118
118
117
113
114
116
118
119
120
120
120
121
121
123
123
124
124
125
125
125
126
126
126
126
128
129
129
129
130
129
129
129
126
124
123
123
112
110
107
107
103
97
96
97
96
97
97
96
96
96
96
96
97
97
95
96
88
86
86
86
86
86
86
86
87
88
89
89
89
89
89
87
87
87
87
87
88
87
86
86
86
86
86
87
86
87
87
88
90
89
89
89
89
89
88
87
88
88
88
88
88
89
90
90
89
89
89
89
90
89
90
89
87
86
83
81
80
77
76
69
69
69
70
70
70
69
53
52
53
53
56
56
55
56
58
58
60
61
60
60
60
59
57
57
60
62
62
62
68
68
71
71
65
67
68
68
68
68
68
68
68
68
68
68
68
68
68
68
69
69
71
72
72
73
72
73
73
75
77
77
77
77
77
79
79
79
78
76
76
78
79
80
81
81
80
79
79
78
79
80
83
83
83
82
82
81
84
85
87
87
90
90
90
93
94
97
97
97
97
97
97
97
97
101
101
101
101
106
106
107
107
107
107
107
107
107
107
108
110
111
110
109
109
109
109
110
110
109
109
111
110
110
110
111
110
111
113
113
113
113
113
114
114
114
114
118
119
120
120
120
120
121
121
122
122
123
123
123
124
124
124
124
123
123
124
125
125
125
125
125
124
123
123
123
122
121
119
119
120
120
120
121
118
118
117
116
116
116
116
117
116
113
112
109
108
108
108
108
108
109
108
108
108
108
108
103
104
104
100
100
99
96
96
96
96
97
95
94
92
92
92
84
83
83
79
80
73
66
65
65
64
63
62
60
60
62
58
58
57
55
53
52
52
52
52
52
52
52
52
56
57
57
57
56
56
56
55
55
55
55
55
55
55
53
54
54
54
53
53
54
54
55
55
55
55
55
57
57
57
56
56
54
52
54
50
49
43
42
43
46
46
47
47
47
48
50
50
50
51
50
47
50
50
49
49
49
49
49
50
50
50
50
50
50
51
52
51
47
47
46
47
50
55
55
55
55
56
56
56
58
58
58
58
58
58
58
58
58
59
59
59
59
59
60
60
60
60
60
59
60
60
60
60
60
60
60
60
60
60
60
60
60
60
60
62
62
62
62
61
61
61
61
61
61
61
61
62
62
62
62
62
62
62
62
62
62
62
62
63
63
62
62
62
60
60
60
62
62
61
60
60
59
59
60
60
60
60
60
60
60
60
59
60
60
60
60
60
60
59
59
60
56
57
55
55
55
55
55
55
55
57
57
58
58
57
55
55
53
53
53
53
53
53
54
53
53
52
52
52
53
52
52
52
52
52
52
53
53
47
47
42
42
42
43
42
41
39
40
39
41
41
41
41
40
39
39
38
37
36
36
37
32
32
33
33
32
32
32
32
32
32
32
32
31
31
31
31
31
31
30
30
30
30
30
30
30
32
32
32
32
31
31
31
32
32
34
34
34
34
34
34
34
35
36
36
36
36
37
37
37
37
37
37
37
38
38
38
38
38
38
38
36
35
35
36
36
36
36
33
32
32
32
31
31
31
30
30
30
31
31
31
34
34
32
32
32
32
32
32
32
32
32
31
31
32
32
32
32
32
36
38
39
39
39
40
41
42
42
41
42
42
43
43
42
42
42
42
44
44
44
44
44
44
44
46
47
47
47
47
48
50
50
54
55
55
55
55
55
56
56
58
58
58
59
59
61
63
63
62
62
64
65
65
65
65
65
65
65
68
68
70
70
68
68
69
69
69
68
69
68
68
71
70
70
71
71
71
71
70
70
71
71
70
70
70
73
72
72
72
72
73
73
73
73
73
73
73
75
77
82
82
82
84
85
86
86
89
90
91
92
92
92
93
94
94
95
95
95
96
97
97
98
103
105
106
106
107
112
112
113
113
118
118
118
118
121
122
123
123
124
127
127
129
131
133
134
137
138
143
144
143
145
145
145
145
145
146
146
142
144
139
136
136
136
136
136
136
135
134
134
129
129
131
131
130
129
129
131
131
131
131
131
131
133
133
133
133
133
134
134
134
132
131
131
131
131
131
131
131
131
131
132
132
134
134
134
134
134
134
137
137
137
137
137
136
138
137
137
138
124
122
123
121
121
120
119
118
118
117
117
118
118
118
118
117
117
118
119
119
119
119
119
121
121
121
120
121
121
121
121
121
121
121
121
122
122
123
123
124
124
124
125
125
125
126
126
125
123
123
123
124
123
124
123
112
99
78
65
63
60
55
50
43
42
42
44
44
44
44
44
46
47
50
50
50
50
50
54
55
56
58
61
61
60
60
60
60
60
60
59
60
60
61
61
61
62
62
62
62
62
62
62
62
63
63
63
64
65
65
64
65
65
63
63
63
63
64
64
65
65
65
65
65
65
66
66
68
68
68
68
69
69
69
69
69
69
70
70
70
70
70
70
70
70
70
70
70
71
71
73
73
73
73
73
75
76
77
77
76
76
75
75
74
72
72
70
70
70
71
71
72
75
76
76
77
77
77
80
83
85
87
89
89
89
89
89
89
89
96
96
96
97
99
100
102
102
102
103
104
103
102
101
101
101
103
103
104
107
107
107
107
108
108
108
108
112
111
111
108
101
100
102
102
101
102
104
103
101
100
101
102
104
102
102
102
106
108
108
110
110
110
108
109
108
107
108
108
108
109
109
109
110
115
116
116
116
116
116
117
117
116
119
121
121
121
121
123
123
123
123
123
126
126
126
126
126
126
127
129
129
129
129
128
128
128
127
129
129
128
129
129
128
129
129
129
131
129
126
126
126
126
126
127
127
128
129
127
126
127
125
126
126
136
137
136
133
134
133
133
132
131
132
132
134
133
132
132
129
130
131
131
131
131
131
131
123
121
121
120
110
110
109
109
109
118
120
126
126
129
129
129
130
131
131
151
153
157
157
157
156
156
155
155
155
158
150
150
155
155
156
155
155
155
152
150
149
149
149
148
152
157
155
155
155
154
154
152
159
160
158
159
158
157
158
158
160
163
163
163
161
162
165
166
167
170
170
173
176
176
179
179
179
181
181
184
187
187
186
187
187
186
186
190
195
198
198
201
203
205
208
209
211
214
214
216
216
216
216
216
218
218
218
221
224
224
228
228
228
228
230
230
229
225
224
218
227
231
233
232
232
237
232
231
232
224
223
221
220
224
227
229
226
226
221
224
225
224
224
226
234
236
237
238
240
238
242
243
242
245
244
242
242
244
244
244
245
245
246
246
247
247
248
250
249
250
250
250
250
248
249
248
253
253
249
250
234
235
240
240
239
238
236
235
235
234
234
234
231
231
231
231
231
232
234
238
238
238
237
234
232
231
231
232
229
229
226
226
226
225
223
218
216
203
195
192
192
194
196
195
197
201
203
198
198
196
197
196
196
200
200
203
204
205
205
205
207
208
207
207
208
210
211
210
211
211
211
211
219
218
221
221
218
218
223
224
224
223
218
196
187
188
187
187
186
182
184
183
184
186
179
175
161
151
146
146
144
155
155
153
152
146
145
145
145
145
144
146
143
140
137
135
136
136
137
137
137
139
139
139
138
138
138
139
141
144
145
145
145
145
145
145
145
145
145
145
145
145
146
147
147
147
147
148
148
148
149
150
150
150
150
151
151
150
149
142
132
128
126
126
126
125
123
123
121
121
120
123
121
121
121
121
123
123
123
122
121
121
120
120
121
121
121
121
121
122
122
125
125
126
126
126
126
126
127
127
128
128
127
127
127
129
130
131
129
128
126
123
122
119
113
112
105
105
98
102
101
99
96
95
94
95
94
104
105
107
104
100
97
91
89
88
84
82
82
81
82
82
84
87
87
87
88
88
88
88
89
89
89
89
89
89
89
89
89
89
89
89
90
90
90
90
89
89
89
89
89
89
89
89
89
89
89
89
89
89
91
92
92
92
92
92
92
92
92
90
90
90
89
89
91
91
91
90
90
91
92
91
91
92
91
90
90
90
90
91
91
92
94
94
95
95
96
95
95
95
95
95
95
97
97
97
97
97
96
95
96
97
97
96
95
94
97
97
96
97
97
97
94
93
92
92
91
90
88
90
89
88
89
88
88
87
87
86
85
84
85
86
86
86
87
87
88
89
89
89
88
88
88
89
89
90
90
88
88
88
89
90
90
88
87
88
86
89
87
76
73
69
67
66
66
68
65
65
63
64
65
66
67
67
69
69
73
73
76
76
75
75
73
73
76
77
77
76
73
71
71
71
71
72
73
76
78
79
79
79
81
83
83
83
82
82
83
84
87
86
86
87
87
87
86
87
86
86
87
86
86
86
87
87
87
87
87
88
90
90
90
90
90
94
96
97
97
97
97
97
97
100
100
100
101
102
102
102
102
102
103
102
102
105
105
105
104
104
102
105
107
108
108
111
113
114
115
115
114
115
116
116
118
118
119
119
120
120
120
120
118
119
117
116
115
113
113
114
112
112
110
108
107
108
107
114
116
116
116
115
116
116
116
116
116
116
118
117
117
117
117
117
117
118
118
122
122
123
125
126
125
124
123
123
124
127
125
125
124
122
121
121
122
122
120
118
115
116
121
121
123
121
121
121
122
121
121
122
122
123
123
123
123
123
123
133
134
134
134
134
134
134
134
135
135
134
134
133
133
133
133
130
129
127
126
124
127
128
127
130
130
131
131
132
132
131
131
130
130
129
129
128
118
116
110
104
100
99
99
99
99
100
100
100
100
100
100
100
100
100
101
102
103
103
105
107
107
108
107
107
107
108
109
109
109
109
109
109
109
110
108
108
108
108
108
108
108
108
108
108
106
105
105
102
102
102
100
100
100
100
101
100
100
99
99
98
98
98
98
98
99
99
100
100
100
100
100
100
101
102
102
102
102
100
100
100
100
100
98
98
96
95
94
93
92
91
91
91
92
92
93
91
90
90
90
87
87
87
87
88
88
88
88
88
88
88
88
88
88
88
88
89
89
89
88
88
88
88
88
88
88
88
87
84
80
79
77
76
72
60
58
42
40
40
40
39
38
37
35
35
35
34
34
35
34
30
30
30
30
30
30
30
29
29
29
27
27
26
26
26
26
26
26
26
25
25
25
24
23
23
23
23
23
23
23
23
23
23
23
23
21
21
21
21
20
20
19
18
18
16
12
12
12
12
13
13
13
11
11
11
12
12
14
14
15
15
15
15
16
16
15
15
15
17
16
16
16
14
13
13
13
13
11
11
11
11
13
13
13
13
13
13
14
14
14
14
14
14
14
15
15
15
15
15
15
15
15
15
14
14
18
18
19
20
20
20
21
21
21
21
21
21
21
21
21
21
23
23
23
23
23
23
23
23
23
23
23
23
23
23
26
26
26
26
26
26
26
26
26
26
26
26
26
26
26
26
26
26
26
26
26
26
26
26
26
26
26
26
26
27
27
27
27
27
27
27
27
27
27
29
29
29
29
29
29
29
29
29
29
29
29
29
30
30
29
29
29
29
29
29
30
30
31
31
33
33
33
33
33
33
33
33
33
33
33
33
32
33
34
34
34
34
34
34
34
34
34
34
34
34
34
34
34
34
35
35
35
35
35
35
35
35
35
35
35
36
36
36
35
34
34
34
35
35
35
35
35
34
34
34
35
33
33
32
32
33
33
27
26
26
26
26
26
27
27
27
27
27
27
27
27
27
27
27
27
28
28
29
29
29
29
29
29
29
29
29
28
28
28
29
29
29
29
29
29
29
29
29
29
29
29
30
30
31
31
31
31
31
31
31
30
30
29
28
28
27
27
25
23
23
23
23
24
24
23
24
26
26
27
29
29
29
30
30
29
29
30
30
30
30
30
30
30
30
30
30
29
29
29
29
29
29
29
29
29
30
29
29
29
29
29
29
29
29
29
29
29
27
26
24
24
24
24
25
25
23
23
23
23
23
23
23
23
23
23
24
24
24
24
24
25
25
25
25
25
25
25
25
26
26
26
26
26
26
26
26
26
26
26
26
26
26
26
26
26
27
27
27
27
27
27
27
26
25
25
25
25
25
25
24
24
23
19
17
17
17
15
15
15
15
15
15
15
15
15
15
15
15
15
15
15
15
15
15
15
15
15
15
15
14
14
14
14
14
14
14
14
14
14
14
14
14
14
14
15
15
15
17
17
17
18
16
16
15
15
16
17
16
15
15
15
15
15
15
14
13
13
13
13
13
12
11
11
11
11
11
11
10
10
10
10
10
10
10
10
10
10
10
10
10
10
10
10
10
10
10
10
10
10
10
10
10
10
10
11
11
11
11
11
11
11
11
11
11
11
11
11
11
11
11
11
11
11
11
11
11
12
12
12
12
12
12
12
12
12
12
12
12
13
13
13
13
13
13
13
13
13
13
13
13
13
14
14
14
14
14
14
14
14
13
13
13
13
13
13
13
13
13
13
13
13
13
13
13
13
13
13
14
14
15
15
15
15
14
13
13
13
13
14
14
14
14
13
13
13
13
13
14
14
14
15
15
14
14
13
13
11
12
12
12
12
12
12
13
13
13
11
11
11
11
11
11
12
12
12
12
12
11
11
12
12
12
12
12
12
12
12
12
13
13
13
13
13
13
14
14
15
15
16
17
17
17
17
18
18
18
18
18
18
18
18
18
18
18
18
18
18
18
18
18
18
18
18
18
18
18
18
18
18
18
19
19
18
18
18
18
19
19
19
16
16
16
16
16
16
17
17
17
17
18
18
18
18
18
18
18
18
18
18
18
18
18
17
16
16
16
16
16
16
16
16
16
16
16
16
16
17
17
17
18
18
18
18
18
18
18
18
18
18
18
18
18
18
18
18
18
21
21
21
21
21
21
21
21
21
21
21
21
21
21
21
21
21
22
22
22
22
21
21
21
21
21
18
18
19
19
19
18
18
18
14
14
14
14
14
14
14
14
14
13
13
12
11
11
11
11
11
11
11
11
11
11
10
10
10
10
10
10
10
10
10
10
10
10
10
10
10
10
10
10
10
10
10
10
10
10
11
11
11
11
11
12
13
13
13
13
13
14
14
14
14
13
13
13
13
13
13
13
13
13
14
14
14
13
13
13
13
13
13
14
14
14
14
14
14
13
13
12
12
10
10
10
9
9
9
10
10
10
10
9
9
9
8
8
10
10
10
10
10
10
10
10
10
10
10
10
10
10
10
11
11
11
11
11
11
11
11
11
11
11
12
12
13
13
13
13
13
13
13
13
13
13
13
13
13
13
13
13
13
13
13
13
13
13
13
13
14
14
15
15
15
15
15
15
15
15
15
15
15
15
15
15
15
15
15
15
15
15
15
15
15
15
15
15
15
15
15
15
14
15
15
15
15
15
15
15
15
15
15
15
15
15
15
15
15
15
15
15
16
16
16
15
15
16
16
16
16
17
17
17
17
17
17
17
17
15
15
15
15
15
15
14
11
11
11
12
11
11
11
11
11
11
11
11
11
11
11
11
10
10
10
10
10
10
10
11
10
10
10
10
10
10
9
9
9
8
8
8
8
9
9
9
9
9
8
8
8
8
8
8
8
8
8
8
8
8
8
8
8
8
8
8
8
9
9
11
11
11
11
11
11
11
11
11
11
12
12
12
12
12
12
12
12
12
12
12
12
12
12
12
12
12
12
13
13
13
13
13
13
13
13
13
13
13
13
13
13
13
11
11
10
11
10
10
10
10
10
10
10
10
10
10
10
10
10
9
9
9
10
10
10
10
10
11
12
12
13
13
13
14
14
14
14
14
15
15
16
15
15
16
16
16
16
16
16
16
16
16
16
16
16
16
16
16
16
16
16
15
15
15
15
15
15
15
15
15
15
15
15
15
15
16
16
16
16
16
16
16
17
18
18
18
18
18
17
17
17
17
17
16
16
16
16
16
16
16
16
16
16
16
16
16
16
16
16
17
17
16
17
17
17
17
17
18
18
18
18
18
18
18
18
18
18
18
18
18
18
18
19
19
19
18
18
18
18
18
18
18
18
18
18
18
18
18
18
18
16
16
15
15
15
15
15
15
15
13
13
13
13
13
14
14
15
15
15
15
14
14
14
15
15
15
15
16
16
16
18
20
22
23
23
23
23
23
23
24
24
27
27
28
29
29
29
29
31
31
31
31
29
29
30
31
31
30
30
29
29
29
29
30
31
31
31
31
31
31
31
31
30
30
30
30
31
31
31
31
34
34
36
36
36
36
36
36
36
36
36
36
36
36
37
37
37
37
36
36
36
36
36
36
36
36
37
37
37
37
37
37
37
37
37
37
37
37
37
37
37
37
36
36
36
37
37
37
37
38
38
38
38
38
38
38
38
38
38
38
38
38
37
37
37
37
37
37
37
37
37
37
37
37
37
37
37
37
37
37
37
36
35
34
34
34
34
34
34
33
33
33
33
32
31
31
31
31
29
29
26
25
23
23
23
17
17
17
16
16
15
15
15
15
15
14
14
14
14
14
13
13
13
13
13
13
13
13
13
13
13
11
10
10
10
10
10
10
10
9
9
7
7
7
7
7
7
7
7
5
5
5
5
5
5
5
5
5
5
5
5
5
5
5
5
5
5
5
5
5
5
5
5
5
5
4
5
4
4
4
4
4
4
4
4
4
4
4
4
4
4
4
4
4
4
4
4
4
4
4
4
4
4
4
4
4
4
4
4
4
4
4
4
4
4
4
4
4
4
4
4
4
4
3
3
3
3
3
3
3
3
3
3
3
3
3
3
3
3
3
3
3
3
3
3
3
3
3
3
3
3
3
3
3
3
3
3
3
2
2
2
2
2
2
2
2
2
3
3
3
3
3
3
4
4
4
4
4
4
4
5
5
5
5
5
5
5
4
4
4
4
4
4
4
4
4
4
4
3
3
3
3
2
2
2
3
3
3
4
4
4
4
4
4
4
5
5
5
5
5
5
5
5
5
5
5
5
5
5
5
7
7
7
7
8
8
8
8
8
8
8
8
8
8
8
8
8
8
8
8
8
8
8
9
9
9
9
10
10
10
10
10
10
10
10
10
11
11
11
11
11
11
11
11
11
11
13
14
14
14
14
14
14
14
14
14
14
14
15
15
15
15
15
15
15
15
15
15
15
15
15
15
16
16
16
16
16
16
16
16
17
18
18
18
19
19
19
20
20
20
20
21
21
21
21
22
22
22
22
22
22
22
22
24
24
24
24
24
24
24
24
24
24
24
24
24
25
26
27
27
27
27
27
27
27
27
29
29
29
29
29
29
29
29
30
30
30
30
31
31
31
31
31
31
31
31
31
32
32
33
33
32
32
31
31
31
31
31
31
31
31
30
30
30
31
31
31
31
31
31
31
32
34
35
35
35
35
35
35
35
35
35
35
35
36
36
36
36
36
36
36
36
35
35
35
36
36
36
36
36
36
36
36
36
36
36
37
34
34
34
34
34
35
36
36
36
36
36
36
36
36
36
36
36
36
36
36
36
36
36
36
36
36
35
34
34
32
33
33
33
31
29
28
27
26
27
28
29
29
30
30
31
31
31
31
31
31
31
31
31
32
34
34
34
34
33
33
33
33
33
33
33
33
34
34
34
34
34
34
34
34
34
34
34
34
34
33
33
33
34
34
34
34
34
32
32
31
31
31
31
31
30
29
27
28
28
27
28
27
27
26
27
27
27
27
27
27
27
26
26
26
26
26
26
26
26
26
26
26
26
25
25
25
24
24
25
25
26
26
26
26
25
26
26
26
26
26
25
25
25
25
25
26
26
26
26
26
26
26
25
25
24
24
24
23
25
24
24
24
23
23
21
20
18
18
18
19
19
19
20
20
21
21
21
21
21
21
21
21
21
21
21
21
21
20
20
20
20
20
20
20
20
20
21
20
21
21
21
21
21
21
21
21
21
22
23
23
22
23
24
25
25
25
25
25
26
26
26
26
27
27
27
27
27
28
29
29
29
27
26
26
26
26
26
25
26
26
26
26
26
26
26
26
26
26
26
26
26
26
26
28
28
28
28
28
29
29
29
29
29
29
30
30
30
31
31
31
31
31
31
31
31
31
33
34
34
35
36
36
36
36
36
36
36
36
36
36
34
34
34
34
32
31
31
31
31
34
34
34
34
34
34
34
34
34
34
34
34
34
34
34
34
34
35
35
35
35
35
35
35
35
35
35
35
36
35
34
34
34
34
35
36
36
36
36
36
36
35
35
35
35
35
35
35
35
35
35
32
32
32
31
31
31
31
31
31
31
31
30
30
30
30
30
30
29
29
29
29
29
28
28
28
28
28
27
27
27
27
27
27
27
27
27
27
27
27
28
27
26
26
26
26
26
26
26
26
26
25
25
25
25
25
25
25
25
26
25
25
25
23
23
23
23
23
23
23
23
22
21
21
21
20
19
17
17
16
15
15
14
13
14
14
14
14
15
15
15
14
14
15
15
15
13
13
11
11
10
10
10
10
10
10
9
9
9
8
8
8
10
10
10
10
10
10
10
10
10
10
10
10
10
10
10
10
10
11
11
11
11
11
11
12
12
12
12
13
13
13
13
13
13
13
13
13
13
13
13
12
12
12
12
12
12
12
12
12
12
12
12
12
12
12
12
12
12
12
11
10
10
10
10
9
9
8
7
7
7
7
7
7
7
7
7
7
7
7
7
7
7
7
7
7
7
7
7
7
7
7
7
7
7
7
7
7
7
7
7
6
6
5
5
5
5
5
5
5
5
5
5
5
5
5
5
5
5
5
5
5
5
6
6
6
7
7
6
6
6
6
6
6
7
7
6
5
4
5
5
5
5
5
5
5
5
5
5
5
5
6
6
6
6
6
6
6
6
6
6
6
6
6
6
7
7
7
7
7
7
7
7
7
7
7
7
7
7
7
7
7
7
7
7
7
7
7
7
7
7
7
7
7
7
8
8
8
8
8
8
8
8
8
8
8
8
8
9
9
9
9
9
9
9
9
9
9
9
9
9
9
9
9
9
9
9
9
9
9
9
9
9
9
9
9
8
8
8
8
8
8
8
8
8
7
7
7
7
7
7
7
7
7
7
7
7
7
7
7
7
7
7
7
7
7
7
7
7
7
7
8
8
8
8
8
8
8
8
8
8
8
8
8
8
8
8
8
8
8
8
8
8
7
7
7
7
8
8
8
7
7
7
7
7
7
7
7
7
6
6
5
5
5
5
5
5
5
5
5
5
5
5
5
5
5
5
5
5
5
5
5
5
5
5
5
5
5
5
5
5
5
5
5
5
5
5
5
5
5
5
5
5
5
5
5
5
5
5
5
5
5
5
5
5
5
5
5
5
5
5
5
5
5
5
5
5
4
4
4
4
4
4
4
4
4
4
4
4
4
4
4
4
4
4
4
4
4
4
4
4
4
4
4
4
4
4
4
4
4
4
3
3
2
2
2
2
2
2
0
0
1
1
1
1
1
1
0
0
0
0
0
0
0
0
0
0
0
0
0
0
0
0
0
0
0
0
0
0
0
0
0
0
0
1
1
1
1
1
1
1
1
1
1
1
1
1
1
1
1
1
1
1
1
1
1
1
1
1
1
1
1
1
1
1
1
1
1
1
1
1
1
1
1
1
1
1
1
1
1
1
1
1
1
1
1
1
1
1
1
1
1
1
1
1
1
1
1
1
1
1
1
1
1
1
1
1
1
1
1
1
1
1
1
1
1
1
1
1
1
1
1
1
1
1
1
1
1
1
1
1
1
1
1
1
1
1
1
1
0
0
0
0
0
0
0
0
0
0
0
0
0
0
0
0
0
1
1
1
2
2
2
2
2
2
2
2
2
2
2
2
2
2
2
2
2
2
2
2
2
3
3
3
3
3
3
3
3
3
3
3
3
3
3
3
3
3
3
3
3
3
3
3
3
3
3
3
3
3
3
3
3
3
3
3
3
3
3
3
3
3
3
3
3
3
3
3
3
3
3
3
3
3
3
3
3
3
4
4
4
4
4
4
4
4
4
4
4
4
4
4
4
4
4
4
4
4
4
4
4
4
4
4
4
4
4
4
4
4
4
4
4
4
4
4
4
4
4
4
4
4
4
4
4
4
4
4
4
4
4
4
5
5
5
5
5
5
5
5
5
5
5
5
5
5
5
5
5
5
5
4
3
3
3
3
3
3
3
2
2
2
2
2
2
2
2
2
2
2
2
2
2
2
3
3
3
3
3
3
3
3
3
3
3
3
3
3
3
3
3
3
3
3
3
3
3
3
3
3
3
3
3
3
3
3
3
3
3
3
3
3
3
3
3
3
3
3
3
3
3
3
3
3
3
3
3
3
3
3
3
3
3
3
3
3
4
4
4
4
4
4
4
4
4
4
4
4
4
4
4
4
4
4
4
4
4
4
4
4
4
4
4
4
4
4
4
4
4
4
4
3
3
2
2
2
2
2
2
2
2
2
2
2
2
2
2
2
2
2
2
2
2
2
2
2
3
3
3
3
3
3
3
3
3
3
3
3
3
3
3
3
3
2
3
3
3
3
3
4
2
2
2
2
2
2
2
2
2
2
3
3
3
3
3
3
3
3
3
4
5
5
5
5
5
5
5
5
5
5
5
5
5
5
5
5
5
5
5
5
5
5
5
5
5
5
5
5
5
5
5
5
5
5
5
5
5
5
5
5
5
5
5
5
5
5
5
5
5
5
5
5
5
5
5
5
5
5
5
5
5
5
5
5
5
5
5
5
5
5
5
5
5
5
5
5
5
5
5
5
5
5
4
4
4
4
4
4
4
4
3
3
3
3
3
3
3
3
3
3
3
3
3
3
3
3
3
3
3
3
3
3
3
3
3
3
3
3
3
3
3
3
3
3
3
3
3
3
3
3
3
3
3
3
3
3
3
3
3
3
3
3
3
3
3
3
3
3
3
3
3
3
3
3
3
3
3
3
3
3
3
3
3
3
3
3
3
4
4
4
4
4
4
4
4
4
4
4
4
4
4
4
4
4
4
4
4
4
4
4
4
4
4
4
4
4
4
4
4
4
4
4
4
4
4
3
2
2
2
2
2
2
2
2
2
2
2
2
3
3
2
2
2
3
3
3
3
3
3
3
3
3
4
4
4
4
4
4
4
4
4
4
4
4
4
4
4
4
5
5
5
5
5
5
5
5
6
6
6
6
6
6
6
6
7
7
7
7
7
7
7
7
7
7
7
7
7
7
7
8
9
9
10
10
10
10
10
10
10
10
10
11
11
11
11
11
11
11
11
11
11
11
11
11
11
11
11
11
11
11
11
11
11
11
11
11
12
12
12
12
12
12
12
12
12
12
12
12
12
12
12
12
12
14
14
14
15
15
15
15
15
15
15
15
15
15
15
15
15
15
15
15
15
15
15
15
15
15
15
16
16
16
16
16
16
16
16
16
16
16
16
16
16
16
16
16
16
16
16
16
16
16
16
16
16
16
16
15
15
15
15
15
15
15
14
14
14
14
14
14
15
15
15
15
15
15
15
15
15
15
15
15
15
15
15
15
15
15
15
15
15
15
16
16
16
16
16
16
16
16
16
16
16
16
15
15
15
15
15
16
16
16
16
16
15
15
15
15
16
17
17
17
16
16
16
16
16
16
16
15
15
15
15
15
15
15
15
18
17
17
16
16
15
15
16
15
15
15
15
15
15
15
15
14
14
14
15
15
14
14
14
14
14
15
15
15
15
15
15
16
16
16
16
16
16
16
16
16
16
16
16
16
16
16
16
16
16
16
16
16
17
18
26
31
42
44
45
51
66
73
153
309
379
456
526
601
617
619
648
661
665
669
674
674
675
690
698
700
704
706
706
711
720
735
755
767
769
770
770
773
774
783
784
800
808
812
815
817
818
819
819
823
824
824
826
829
829
830
834
841
843
855
865
869
875
876
877
892
893
893
901
902
902
904
910
914
915
921
923
922
922
931
937
950
952
953
953
954
955
955
968
971
986
986
997
997
997
997
997
999
1003
1007
1024
1029
1028
1038
1040
1041
1042
1045
1048
1048
1049
1057
1067
1074
1075
1076
1081
1094
1092
1079
1074
1068
1070
1057
1031
968
965
957
910
862
836
786
690
653
609
596
593
606
605
608
612
601
587
577
571
558
556
558
557
558
561
572
574
573
578
580
582
585
588
588
593
590
588
587
590
590
589
590
598
593
595
593
591
592
592
598
596
598
598
597
596
596
606
611
612
612
611
611
611
614
627
627
628
628
628
629
633
635
637
638
657
661
665
667
688
689
689
689
692
693
692
676
643
633
635
636
622
604
606
606
601
611
611
606
607
606
590
591
593
588
586
582
579
530
523
516
512
513
521
527
527
531
530
524
521
523
521
519
532
540
541
539
538
517
516
506
504
502
497
495
491
492
503
512
509
505
505
503
504
504
504
506
514
516
514
513
513
511
512
506
484
480
470
472
458
458
458
432
430
427
428
428
425
424
424
423
427
436
434
436
437
438
440
435
435
440
440
441
440
440
437
435
435
433
433
437
442
442
449
455
456
456
456
459
464
466
464
464
464
464
472
474
480
481
481
474
472
469
466
466
467
470
475
478
479
480
480
480
479
480
481
481
481
478
479
475
468
461
460
461
460
460
458
458
459
457
445
445
451
441
441
434
428
386
334
318
316
313
304
303
299
299
298
300
303
299
300
282
276
271
271
269
269
269
274
277
279
281
287
298
298
300
300
300
300
301
302
305
305
305
305
305
305
311
311
311
311
313
314
318
318
327
328
330
331
330
330
330
330
335
335
336
336
333
333
334
334
339
339
339
339
335
327
324
303
284
266
269
262
258
260
264
266
258
260
261
261
255
253
253
251
253
259
259
262
261
261
264
262
270
270
271
270
270
269
267
269
269
262
262
262
263
263
265
266
270
270
273
279
281
281
283
291
298
303
307
311
314
311
308
308
308
310
310
311
316
318
319
319
332
338
339
342
343
345
345
345
355
356
358
356
353
348
358
367
383
395
401
408
400
400
393
392
403
404
401
399
398
398
413
415
415
418
420
420
422
427
427
434
440
444
450
449
459
462
459
461
453
458
458
454
451
453
464
466
472
472
472
472
479
482
483
483
485
485
484
478
480
484
485
485
485
485
484
484
485
480
485
487
483
480
479
478
484
484
484
485
484
482
474
472
461
456
457
457
458
458
457
458
458
461
475
475
479
479
480
481
482
482
483
485
485
483
487
488
488
491
493
493
513
514
513
513
505
500
498
495
495
498
503
504
503
506
500
496
492
492
492
491
490
493
497
503
503
502
495
493
490
501
503
503
501
497
497
495
495
493
479
480
466
466
453
454
448
445
422
419
408
387
361
342
304
291
276
269
271
271
267
262
263
265
264
275
276
276
278
269
256
253
242
240
240
242
240
240
240
239
239
240
240
242
245
250
251
252
250
249
251
250
250
253
253
253
250
252
253
253
252
251
250
250
255
256
256
258
262
262
261
259
256
255
250
248
245
245
245
242
242
242
243
243
243
243
243
244
242
242
246
245
247
247
248
249
249
249
249
249
250
250
253
253
258
258
260
261
263
267
267
269
269
269
268
268
269
270
274
276
278
279
281
280
284
288
290
299
300
300
299
305
301
301
301
300
284
282
274
241
226
226
232
229
225
224
225
225
226
224
218
217
218
218
218
219
218
218
216
229
230
232
234
230
226
226
219
219
218
218
219
221
221
223
223
221
220
216
217
217
216
217
218
218
221
218
225
224
226
226
225
225
225
225
226
227
226
230
234
234
235
234
237
238
240
240
240
240
241
242
245
248
250
248
252
258
264
264
263
266
269
269
269
271
275
274
278
278
279
279
279
279
279
280
279
280
279
269
256
255
254
271
274
274
271
278
274
274
274
279
279
278
287
293
296
297
301
306
311
312
311
310
309
311
312
314
319
319
319
325
329
336
336
334
319
307
307
302
303
302
321
328
334
329
328
328
329
327
334
335
337
342
342
340
337
338
338
337
337
339
340
340
346
348
357
359
363
363
364
385
386
388
393
396
414
416
418
408
406
408
408
408
410
411
413
414
413
411
412
414
420
443
453
472
474
478
480
483
490
497
497
497
497
501
500
518
516
517
518
521
528
528
539
540
539
539
540
522
522
522
524
520
527
543
542
530
524
527
516
519
530
535
537
566
564
584
587
592
582
591
601
601
605
610
625
642
655
659
664
664
668
669
669
669
669
682
683
691
692
692
700
706
722
743
754
757
778
779
793
793
793
789
788
808
858
857
862
867
886
888
893
901
906
910
911
914
915
920
923
931
933
938
952
954
960
965
978
987
1008
1011
1011
1011
1011
1011
1010
1031
1041
1039
1041
967
939
939
923
941
949
957
965
966
921
916
945
954
960
965
966
968
993
1013
1015
1014
1016
1018
1019
1017
1020
1029
1036
1042
1036
1038
1043
1054
1073
1076
1083
1082
1094
1099
1102
1104
1103
1104
1105
1104
1107
1107
1109
1120
1128
1131
1127
1127
1127
1127
1126
1128
1133
1136
1140
1142
1145
1145
1145
1144
1143
1147
1145
1147
1147
1147
1147
1142
1143
1142
1134
1130
1131
1131
1128
1129
1129
1128
1130
1131
1129
1128
1128
1128
1127
1124
1124
1122
1116
1115
1109
1034
1038
1026
1024
1020
1022
1018
1018
1020
1020
1022
1019
1012
979
973
963
952
951
950
949
944
954
961
952
951
947
937
917
816
770
751
731
725
704
670
686
686
667
646
617
614
613
601
599
611
606
605
609
611
614
614
613
611
611
604
584
556
550
529
512
519
509
502
494
492
504
510
505
503
501
497
495
489
480
478
477
465
435
427
427
425
430
435
443
452
437
438
435
427
424
421
420
419
429
429
429
432
442
437
437
440
441
445
466
477
482
483
484
485
485
490
494
494
496
497
497
512
521
524
527
530
530
536
543
546
552
558
575
580
582
585
587
588
586
586
592
598
601
601
604
607
607
609
607
608
606
606
601
591
591
593
590
593
603
603
610
611
611
612
614
616
639
654
654
657
667
668
669
671
671
671
693
711
714
714
715
717
717
717
722
722
722
730
737
739
742
746
746
743
742
762
764
764
762
752
754
754
754
756
757
751
751
729
724
722
727
731
731
732
733
733
733
732
730
730
731
730
733
734
735
734
735
735
735
735
741
741
741
741
737
738
733
729
728
726
725
714
706
703
707
706
703
695
687
687
698
701
702
706
705
701
701
702
708
714
718
718
718
719
719
728
729
733
733
735
735
730
730
729
728
733
735
742
744
751
749
746
733
675
630
586
566
556
516
514
493
461
453
444
441
427
408
390
382
341
339
338
337
334
326
323
322
322
322
321
321
322
322
324
324
324
323
319
321
315
317
316
304
311
311
311
312
313
319
319
325
324
324
326
326
327
327
333
333
334
332
330
327
329
329
329
350
374
377
377
378
377
377
385
379
387
387
393
402
406
404
405
406
406
416
418
430
429
430
428
429
433
435
467
479
480
484
477
478
471
471
477
475
474
457
454
451
447
445
452
483
489
506
511
517
517
541
547
564
567
566
564
567
569
575
572
575
572
573
595
602
602
599
594
597
598
604
609
618
627
629
630
630
628
652
659
675
675
685
680
676
680
679
693
698
703
717
719
722
720
720
720
723
724
728
751
762
769
770
767
772
777
787
791
790
798
798
802
804
805
806
807
808
809
817
817
822
823
823
822
821
823
822
824
830
845
890
898
901
902
907
905
903
896
898
899
917
915
917
917
917
918
920
931
931
934
936
930
930
931
931
931
936
943
944
946
946
947
952
961
969
973
970
971
965
958
961
948
946
925
925
921
920
931
939
942
984
982
962
962
968
936
907
888
873
869
857
873
905
912
914
922
895
888
888
856
812
803
746
720
720
718
714
713
716
715
716
716
717
719
720
735
741
746
747
749
752
754
759
758
767
769
773
773
771
767
767
772
788
798
798
799
798
799
800
800
800
801
801
804
793
815
814
826
820
797
794
792
788
788
785
778
793
805
796
769
764
759
722
728
728
726
725
735
728
725
732
735
733
738
739
741
749
755
756
757
758
757
759
758
772
778
782
786
774
772
763
750
743
720
719
720
719
722
725
726
726
736
736
744
748
749
762
766
768
769
771
771
773
775
778
778
777
768
754
751
754
754
757
770
770
766
770
767
763
767
755
751
729
718
664
655
654
651
651
655
657
667
672
673
674
668
656
651
659
660
657
657
662
669
669
668
669
671
665
675
672
672
680
687
683
682
684
691
687
688
663
664
666
661
657
671
669
668
669
664
666
667
672
672
676
685
680
663
654
643
644
652
650
687
689
691
693
702
691
690
690
695
701
702
703
704
705
741
742
740
740
741
744
744
755
757
749
759
711
680
676
622
622
619
615
611
609
607
592
579
575
575
575
577
579
580
580
583
593
593
596
611
622
624
626
632
641
648
648
649
651
653
653
654
656
659
675
677
678
678
677
677
685
682
681
691
700
701
701
685
685
691
693
702
702
703
703
713
722
728
725
730
722
719
696
698
698
704
683
661
658
657
664
677
680
691
693
698
693
677
683
675
678
679
669
664
655
666
670
691
700
701
692
691
681
699
703
709
708
710
718
745
744
749
752
754
757
757
780
791
799
813
825
828
846
846
851
851
862
859
857
858
880
892
894
896
897
888
890
851
851
852
853
853
851
865
866
863
851
840
793
783
764
770
767
765
772
759
754
754
759
762
762
764
767
767
770
769
769
770
772
771
773
775
775
775
777
784
787
786
786
797
799
801
801
800
798
796
799
798
808
807
801
788
779
764
762
783
788
791
791
790
786
784
784
786
786
786
784
785
784
785
787
793
784
791
809
809
811
810
813
814
821
828
831
841
841
842
841
841
842
842
846
855
855
857
859
857
863
859
880
880
863
864
839
820
801
744
736
694
661
655
597
582
514
501
498
497
497
509
510
527
527
525
515
495
474
465
455
456
445
451
445
446
447
448
448
451
456
462
482
485
484
483
486
489
490
490
493
493
497
496
503
507
514
515
519
519
521
522
525
539
540
543
545
546
542
542
541
541
551
553
557
555
551
536
530
543
548
553
553
552
553
553
553
553
551
550
550
546
545
543
542
536
535
532
532
532
532
530
527
490
487
484
480
479
477
486
491
506
506
519
523
534
548
548
549
554
561
561
553
554
546
543
548
559
562
574
568
556
567
548
556
555
551
553
554
564
568
579
587
601
604
607
606
606
609
613
638
645
646
683
687
689
690
685
683
685
689
700
706
709
711
714
713
713
758
777
781
788
791
793
799
804
813
821
820
825
826
830
833
833
838
844
851
855
854
843
839
837
860
882
880
891
891
902
908
910
909
909
899
903
885
883
881
879
873
858
855
851
846
846
846
847
847
848
844
857
857
856
858
860
875
877
877
877
878
878
878
877
877
878
879
877
871
857
854
841
812
809
809
809
808
822
825
828
828
828
821
824
826
828
828
829
829
828
829
830
830
833
832
827
828
828
830
830
824
818
813
813
815
818
818
822
823
824
823
824
825
826
833
833
831
829
827
773
772
738
706
640
582
571
524
522
512
481
466
461
461
461
459
460
459
459
459
459
461
461
461
462
461
460
453
445
442
435
439
439
436
437
437
439
441
448
446
432
393
387
371
376
365
358
349
353
353
350
353
357
362
358
356
353
347
347
348
350
359
360
353
348
346
343
345
344
349
356
354
354
353
352
360
359
359
358
356
356
356
356
354
355
353
344
331
314
312
311
312
311
311
310
313
311
311
311
308
311
311
314
319
321
329
331
334
337
337
337
338
340
340
340
343
342
348
349
339
334
334
332
331
327
327
327
327
328
332
337
337
337
336
334
337
337
346
347
352
358
358
358
357
348
347
338
339
348
353
355
356
356
358
359
357
361
366
366
369
369
369
371
370
370
369
371
371
372
373
374
377
377
374
364
366
366
360
353
351
350
350
349
350
352
352
355
350
350
341
341
337
338
341
342
341
340
339
331
327
329
330
331
327
329
308
301
299
282
273
261
264
261
274
278
278
279
280
282
282
284
286
285
286
282
283
284
284
285
285
284
284
292
294
297
298
306
305
310
311
311
311
318
319
325
326
325
329
330
332
331
331
331
331
332
334
336
337
337
343
345
346
348
348
351
354
353
354
355
356
354
354
355
353
358
359
361
361
365
368
370
372
378
379
378
382
388
394
393
398
382
379
377
354
350
350
353
353
348
335
333
337
329
334
335
335
339
340
343
348
350
355
355
355
355
358
358
364
364
369
369
369
375
376
374
377
372
390
392
390
390
389
387
387
388
389
389
389
395
391
391
390
386
386
375
371
373
369
369
372
365
364
364
349
328
328
329
324
326
323
319
315
311
311
311
316
324
327
327
329
330
330
330
330
330
330
334
334
334
335
337
339
339
339
341
343
343
343
348
350
351
351
353
353
352
351
351
352
354
354
354
361
361
360
360
359
358
358
356
356
358
357
356
355
356
356
353
351
352
350
350
350
350
358
358
359
358
356
318
300
230
230
232
232
232
213
207
199
199
193
191
193
192
193
194
194
196
195
196
197
197
196
194
192
193
193
194
192
189
191
192
195
195
197
197
197
197
197
198
198
198
198
198
198
198
199
200
200
200
200
200
200
200
200
199
199
197
197
195
193
192
184
177
179
179
177
176
175
173
172
171
171
172
171
178
180
180
180
178
178
179
179
179
179
179
176
176
172
172
172
174
174
174
176
174
171
167
165
163
160
153
152
153
152
148
145
145
136
134
134
135
137
139
138
138
136
129
126
125
125
124
124
123
123
123
123
123
123
123
123
123
123
123
121
119
117
116
117
115
113
115
108
102
102
96
92
89
84
78
78
78
82
81
79
81
82
86
85
87
87
89
90
90
90
89
89
89
89
90
89
89
89
89
89
89
90
90
90
89
89
88
88
89
89
89
90
89
89
88
86
87
87
87
89
87
93
91
91
92
95
96
99
99
99
99
99
100
100
106
107
107
106
105
105
105
105
106
108
110
110
110
110
113
113
116
116
118
118
118
116
114
114
113
113
113
113
113
114
113
113
113
113
113
113
113
113
116
116
117
118
118
118
118
118
118
118
118
118
119
119
119
122
123
123
123
123
123
123
123
123
123
123
123
124
129
133
134
133
132
131
130
133
133
134
135
137
135
133
131
131
130
130
134
132
131
131
131
131
131
132
132
134
134
134
133
134
135
138
137
135
135
134
134
134
135
136
135
137
139
139
139
139
139
144
144
144
144
144
142
142
137
137
137
136
124
116
110
110
113
115
114
116
116
116
116
114
115
115
116
116
115
115
115
115
115
115
115
115
115
115
115
115
115
115
115
114
114
114
115
115
118
118
119
118
118
118
118
119
118
115
114
110
110
110
110
110
110
110
110
110
110
110
110
110
109
109
109
109
109
109
110
110
110
110
111
112
113
114
113
113
112
110
110
109
109
109
109
110
110
110
110
109
108
104
103
102
104
102
104
103
103
103
103
103
102
102
104
100
97
92
90
89
89
94
93
96
100
100
101
102
94
96
87
82
81
73
73
74
74
74
77
78
77
77
76
76
76
76
76
76
76
76
78
79
79
78
78
78
78
78
78
78
81
81
81
81
81
84
84
84
84
84
84
84
87
87
89
89
88
88
88
89
89
88
88
86
86
86
86
86
86
86
87
87
88
88
89
89
89
89
89
89
87
87
87
87
87
87
87
88
89
89
89
92
92
92
92
92
93
93
93
94
94
94
93
94
93
93
93
93
93
93
92
89
86
82
81
81
80
79
79
76
71
66
66
65
63
63
64
64
63
63
63
63
63
63
63
62
61
58
57
58
58
57
56
56
54
54
54
54
51
50
50
50
49
49
50
50
50
50
50
50
50
50
50
50
50
50
50
49
49
49
49
49
47
47
47
47
47
45
44
43
42
42
41
39
39
39
40
39
35
34
32
23
23
23
20
19
18
17
16
16
15
12
10
10
9
8
8
8
9
9
9
9
9
9
9
9
9
9
9
9
9
9
9
9
9
9
9
9
9
9
9
9
9
9
9
10
10
10
10
10
10
10
9
9
9
8
8
8
8
8
8
8
8
8
8
8
8
8
8
8
8
8
8
8
9
8
8
8
8
8
8
9
10
10
10
10
10
10
10
10
9
9
10
10
9
9
9
9
9
10
13
13
13
13
13
13
13
13
13
13
13
13
15
15
15
15
15
15
15
15
15
15
15
15
15
15
15
15
15
15
15
15
15
15
15
16
16
16
16
16
17
18
18
18
18
18
18
18
18
18
18
18
18
18
19
19
19
20
21
21
20
19
19
19
19
19
19
19
21
21
21
21
21
21
21
21
21
21
21
20
19
19
19
19
19
19
20
20
20
20
20
20
20
20
20
20
20
20
20
20
20
20
20
19
19
19
18
18
18
18
18
18
18
19
19
19
18
19
19
21
21
20
20
20
20
20
20
20
20
20
20
20
20
20
20
20
20
21
21
21
21
21
21
21
21
22
22
22
22
21
21
21
21
21
21
21
21
21
21
22
22
22
22
22
22
22
21
21
21
21
21
21
21
21
18
17
16
15
15
15
15
15
15
15
16
16
16
16
16
16
16
16
16
16
15
15
15
15
15
15
15
15
15
15
15
15
15
15
15
15
15
15
15
15
15
15
15
15
15
15
15
15
16
16
16
16
16
15
16
16
16
16
16
16
15
15
14
14
14
14
14
14
15
15
15
15
15
15
15
14
14
15
15
16
16
17
18
18
17
18
18
18
18
18
18
16
16
16
16
16
16
16
16
16
16
17
17
16
16
16
16
16
16
17
17
17
17
17
17
17
17
17
17
17
17
16
16
16
16
15
15
15
15
13
13
13
13
12
12
12
11
11
11
11
11
11
11
11
11
12
13
13
13
13
13
14
13
13
13
13
14
14
14
14
14
14
15
15
15
15
15
15
15
15
15
15
15
17
17
17
17
17
17
17
17
18
18
18
18
18
18
18
18
17
17
17
16
16
16
16
16
16
16
16
16
15
15
15
15
16
16
16
16
17
17
17
17
18
18
17
17
17
18
18
18
18
17
17
17
17
17
17
17
18
18
18
18
17
17
17
17
18
18
18
18
18
18
18
18
18
18
18
17
17
17
17
17
17
17
17
17
17
16
15
15
15
14
14
14
14
14
14
14
14
14
14
14
14
14
14
14
14
14
14
14
14
14
14
14
14
13
13
13
13
13
13
13
13
13
13
13
11
9
8
8
8
7
7
7
7
7
7
7
7
7
7
7
7
7
7
7
7
7
7
7
7
7
7
7
7
7
7
7
7
7
7
7
7
7
7
7
7
7
7
7
7
7
7
7
7
7
7
7
7
7
7
7
7
7
7
7
7
7
7
7
6
6
6
7
8
7
7
7
6
6
6
6
6
6
5
5
5
5
5
5
5
5
5
5
5
5
5
5
5
5
5
5
5
5
5
5
4
4
4
4
4
4
4
4
4
4
4
4
4
4
4
4
4
4
4
4
4
4
4
4
4
4
4
4
4
4
4
4
4
4
5
5
5
5
5
5
5
5
5
5
5
5
5
5
5
5
5
5
5
5
5
5
5
5
5
5
5
5
5
5
5
5
5
5
5
6
7
7
7
8
8
8
8
8
8
8
8
8
8
8
8
8
8
8
8
7
7
7
7
7
7
7
9
9
9
9
9
9
9
9
9
9
9
9
9
9
9
9
9
9
9
9
9
9
9
9
9
9
9
9
9
9
9
9
9
9
9
9
9
9
9
9
9
8
8
8
8
8
8
9
9
9
9
9
9
8
8
8
8
8
8
8
8
8
7
6
6
6
6
6
7
7
7
7
7
7
7
7
7
7
7
7
7
7
9
8
8
8
8
8
8
8
8
8
8
7
7
7
7
7
7
8
8
8
8
8
8
8
8
8
8
8
8
8
7
7
7
7
7
7
7
7
7
7
7
7
7
7
7
7
7
7
7
7
7
6
6
5
5
5
5
5
5
5
5
6
6
6
6
6
6
6
6
6
6
6
6
6
6
6
7
7
6
6
6
6
6
6
6
6
6
6
6
6
6
6
7
7
7
7
7
7
7
7
7
7
7
7
7
7
7
7
7
7
7
7
7
7
7
7
7
7
7
7
7
7
7
7
7
7
7
7
7
7
7
7
7
7
7
7
7
7
7
7
7
7
7
6
5
5
5
5
5
5
7
7
7
7
7
7
7
7
7
7
7
7
7
7
7
7
7
7
7
7
7
7
7
7
7
7
7
7
7
7
7
7
7
7
7
7
7
7
7
6
6
6
6
6
5
5
5
5
5
5
5
5
5
5
5
5
5
5
5
5
5
5
5
5
5
5
5
5
5
5
5
5
5
5
5
5
5
5
5
5
5
5
5
5
5
5
5
5
5
5
5
5
5
5
5
5
5
5
5
5
5
5
5
5
5
5
5
6
6
6
6
6
6
6
6
6
6
6
5
5
5
5
5
5
5
5
5
5
5
5
6
6
6
6
6
4
4
4
4
4
4
4
4
5
5
6
5
5
5
5
5
5
5
5
5
5
5
5
5
5
5
5
5
5
5
5
6
6
7
6
7
7
8
8
8
8
8
8
9
9
9
11
12
12
12
12
12
12
12
12
12
12
12
12
12
12
12
12
12
12
12
12
12
12
13
13
13
13
13
13
13
13
13
13
13
13
13
13
13
13
13
13
13
13
13
13
13
13
13
13
13
13
13
13
13
13
13
13
13
13
13
13
13
13
13
13
13
13
13
13
13
13
13
13
13
13
13
13
13
13
13
13
13
13
13
13
13
13
13
12
12
12
12
12
12
12
12
12
10
10
10
10
10
10
10
10
10
10
10
10
10
10
10
10
10
10
10
10
10
10
10
10
10
10
10
9
10
10
9
8
7
6
6
6
6
6
5
5
5
5
5
5
5
5
5
5
5
5
5
5
5
5
5
5
5
5
5
5
5
5
2
2
2
2
2
2
2
2
2
2
2
2
2
2
2
2
2
2
2
2
2
2
2
2
2
2
2
2
3
3
3
3
4
4
4
4
4
4
4
5
5
5
5
5
5
5
5
5
5
5
5
5
5
5
5
5
5
5
5
5
5
5
6
6
6
6
7
7
7
7
7
7
7
7
7
7
7
7
7
7
7
7
7
7
7
7
7
7
7
7
7
7
7
7
7
7
8
8
8
8
9
9
9
9
9
9
9
9
8
8
7
7
7
7
7
7
8
8
8
8
8
8
8
8
8
8
8
8
8
8
8
8
8
8
8
8
8
8
8
8
8
8
8
8
8
8
8
8
8
9
9
9
9
9
9
9
9
9
9
9
9
9
9
9
9
9
9
9
8
8
8
8
8
8
8
8
9
9
10
10
10
10
10
10
10
10
10
9
7
7
7
7
7
7
8
9
9
8
7
7
7
9
9
9
9
9
9
9
9
8
8
8
8
8
8
8
8
8
8
8
8
8
8
8
7
7
7
7
7
7
7
7
8
8
8
8
8
8
9
9
9
9
9
9
9
10
10
11
11
11
10
10
10
10
10
10
10
10
10
10
10
10
10
10
10
10
10
10
10
10
10
10
10
10
10
10
10
10
10
10
10
10
10
10
10
10
10
10
10
10
10
10
10
10
10
10
10
10
10
10
10
10
10
10
10
10
10
10
10
10
10
10
10
10
9
9
8
8
7
7
7
7
7
7
7
7
7
7
7
7
7
7
7
7
7
8
8
8
8
8
8
8
9
9
9
9
9
9
10
10
10
9
9
9
9
9
9
9
9
9
7
10
10
10
10
10
10
10
10
10
10
10
10
10
10
10
10
10
10
10
10
10
10
10
9
9
9
9
9
9
9
8
8
8
7
7
7
7
7
7
7
7
7
7
7
7
7
7
7
7
7
7
7
7
7
7
7
7
7
7
7
7
7
7
7
7
7
7
7
7
7
7
7
7
7
7
7
7
7
7
7
7
7
7
7
7
7
7
7
7
7
7
7
7
7
8
8
8
8
8
8
8
8
7
7
7
7
7
7
7
7
7
7
7
7
7
7
7
7
7
7
7
7
6
6
6
6
6
6
6
6
6
6
6
6
6
6
6
6
6
6
6
7
7
7
7
7
7
7
7
7
7
7
7
7
7
7
7
7
7
7
7
7
7
8
8
8
8
8
8
8
8
8
8
8
8
8
8
8
8
7
7
7
7
7
7
7
7
7
7
7
7
7
7
7
7
7
7
7
5
5
6
6
6
6
6
6
6
6
6
6
6
6
6
6
6
6
6
6
6
6
6
6
6
6
5
5
5
5
5
6
6
6
6
6
6
6
6
6
6
6
6
6
6
6
6
6
6
6
6
6
7
7
7
7
7
7
7
7
7
7
7
7
7
7
7
7
7
7
7
7
7
7
8
8
8
8
8
7
7
7
7
7
8
8
9
9
10
10
10
10
10
10
11
11
11
10
10
10
10
10
10
10
10
10
10
10
10
10
11
13
13
13
14
15
15
15
15
15
15
15
15
15
15
15
15
15
15
15
15
15
15
15
15
16
16
16
16
16
16
15
15
15
15
15
15
16
16
16
16
16
16
16
16
16
16
16
16
16
16
16
16
16
17
17
17
17
17
17
17
18
18
18
18
18
18
18
18
18
18
18
18
18
18
18
18
18
18
18
18
18
18
18
18
18
18
18
18
18
18
18
18
18
18
18
18
18
18
18
18
18
18
18
18
18
18
18
18
18
18
18
18
18
18
18
18
18
18
18
18
18
18
18
18
18
18
18
18
18
18
18
18
18
18
18
21
26
29
30
32
34
40
66
73
73
75
75
75
77
78
81
80
82
76
81
81
80
81
84
84
85
89
92
93
93
93
95
96
98
98
100
100
101
101
103
106
106
108
110
109
118
120
118
118
120
121
123
124
130
130
137
137
138
139
139
139
139
139
145
150
150
150
152
152
153
154
154
162
165
170
172
172
172
172
172
173
174
175
177
184
187
187
188
192
193
194
196
199
199
200
202
205
211
213
215
217
224
224
229
231
232
232
232
232
235
236
237
238
240
242
257
258
259
263
262
262
261
264
264
268
275
278
282
298
305
308
314
317
318
318
319
320
321
321
319
323
323
324
326
329
340
340
348
348
348
349
354
354
355
356
357
357
356
356
360
361
361
363
366
364
364
374
373
376
377
379
381
381
380
380
386
389
394
395
395
395
395
395
395
395
395
394
390
390
388
387
387
382
382
382
382
382
382
382
382
382
383
384
392
401
401
402
403
403
404
404
403
400
400
400
404
405
405
410
411
411
407
408
406
406
408
408
408
409
410
410
410
408
407
407
411
414
414
414
414
413
413
414
416
414
393
382
345
342
342
344
343
342
340
339
338
324
313
310
300
306
300
301
301
301
305
303
302
298
292
284
272
276
277
280
280
275
274
272
273
274
276
276
276
276
275
273
273
272
272
269
270
266
266
265
265
263
266
271
271
271
271
263
259
255
251
247
245
232
230
224
218
216
216
216
218
218
218
218
215
214
214
210
206
202
191
151
145
146
143
143
142
142
140
140
142
145
144
143
137
136
130
129
128
127
127
127
129
131
132
132
133
133
131
131
129
131
131
134
132
131
132
132
132
132
132
132
131
123
123
121
121
122
123
126
126
126
126
129
129
129
129
129
129
128
126
126
126
126
126
127
127
128
127
126
126
125
124
124
124
123
123
124
121
118
117
117
118
117
117
119
120
122
121
121
121
121
121
120
121
121
123
123
123
123
123
123
123
124
123
126
126
127
127
126
129
129
129
129
127
126
125
124
125
125
125
131
129
129
129
128
128
129
129
131
127
126
126
126
126
126
126
131
131
130
132
132
132
133
131
129
129
127
126
111
112
113
113
111
102
102
105
105
107
110
110
115
115
116
119
121
121
121
121
121
121
122
122
123
124
124
123
122
122
122
122
123
122
123
125
125
123
123
123
125
126
126
126
126
126
126
126
126
126
127
128
128
125
125
126
124
126
126
123
123
123
123
125
127
127
127
127
127
129
128
128
128
129
129
129
129
129
129
129
127
127
128
128
128
129
129
129
132
133
134
134
134
134
134
134
134
134
134
135
135
135
134
134
133
134
136
136
134
132
131
131
131
131
131
131
132
133
134
135
135
135
135
137
137
137
139
139
142
141
141
141
141
141
139
134
89
78
78
77
76
77
80
81
82
82
81
79
80
81
76
76
76
75
73
73
73
74
74
74
76
76
76
76
77
77
77
77
77
77
77
78
78
78
78
78
78
78
79
79
80
81
81
81
81
81
81
81
81
81
81
81
81
81
82
82
83
83
83
83
83
83
83
83
83
83
81
83
82
76
76
73
74
74
74
74
74
74
76
76
78
78
78
77
77
77
77
78
78
78
78
78
78
76
78
79
79
79
73
73
66
58
58
55
52
52
52
50
50
51
52
52
52
52
54
54
55
55
55
55
54
53
53
53
53
53
53
55
55
55
56
56
57
56
55
55
55
55
55
55
55
56
56
56
56
56
55
55
56
57
57
57
57
57
57
57
57
57
57
59
59
60
60
60
60
60
61
61
61
64
64
65
65
65
65
65
65
63
63
62
62
62
62
63
63
63
63
64
65
65
65
65
63
63
62
63
63
62
62
62
62
62
62
60
54
52
47
47
47
47
47
48
48
48
48
48
49
48
48
48
48
48
48
48
48
48
46
45
45
44
44
44
44
45
44
36
34
34
34
34
36
36
36
36
36
36
36
36
36
36
35
35
34
34
34
34
34
34
34
34
34
34
34
35
35
35
35
35
35
34
34
34
34
34
34
35
34
34
31
32
32
33
32
31
34
34
34
35
35
35
35
33
33
33
33
33
33
34
34
34
34
34
34
34
34
34
34
35
36
38
38
37
37
39
40
39
39
41
41
42
42
41
42
42
42
43
42
40
38
37
37
37
37
37
37
37
37
37
37
37
37
37
38
38
38
37
37
36
36
37
38
38
39
39
39
39
39
39
39
39
39
39
39
39
39
40
40
40
39
39
39
39
39
39
39
39
39
39
40
41
41
42
42
42
42
42
42
42
42
42
42
42
42
42
43
43
44
44
44
44
44
44
44
44
44
44
44
44
44
44
42
42
41
41
39
39
39
39
39
39
39
39
39
39
39
39
37
38
38
38
38
38
40
40
39
39
39
39
38
37
36
36
36
36
31
31
31
31
29
29
27
27
27
26
26
26
26
26
26
26
26
26
26
26
25
25
25
25
26
26
26
26
25
25
25
26
26
26
26
26
26
26
26
26
26
26
28
28
28
28
28
28
28
28
28
27
26
26
26
26
27
27
27
27
27
27
27
27
27
27
27
27
27
27
27
29
29
29
29
29
29
29
29
29
29
29
29
29
29
29
29
29
29
30
30
30
30
30
30
30
30
30
30
30
31
31
31
31
31
31
31
31
31
31
31
32
33
34
33
33
30
30
29
29
29
26
26
26
26
26
26
26
26
26
26
26
26
26
26
26
27
27
26
26
26
26
27
27
27
27
27
27
27
28
28
28
29
28
28
27
27
27
27
27
27
27
27
27
27
28
31
31
31
31
31
29
29
27
27
27
27
27
27
27
27
27
27
27
27
28
29
29
29
29
28
28
29
29
30
29
29
29
28
28
26
26
26
26
27
27
29
29
29
29
29
29
29
29
30
30
30
30
30
30
30
31
31
31
31
31
31
31
31
32
33
33
32
33
34
34
34
34
34
34
34
34
34
35
35
35
35
35
34
34
34
34
33
33
32
33
34
34
34
34
34
34
34
35
35
35
35
36
36
36
36
36
36
36
36
36
36
36
36
36
36
37
37
37
37
38
38
37
37
36
36
36
36
38
38
38
38
38
37
37
37
38
38
38
37
36
36
36
38
39
39
39
39
39
39
38
37
36
36
36
36
36
37
38
38
38
37
37
36
36
37
36
36
36
37
36
36
36
36
36
36
36
36
36
36
36
35
34
34
34
34
34
34
34
34
34
34
34
34
34
34
34
34
34
34
34
34
34
34
34
34
34
34
34
34
34
34
34
34
34
34
35
35
36
36
36
36
36
36
36
36
36
36
36
36
36
36
37
37
37
37
37
37
38
39
38
37
37
34
34
34
34
34
34
34
34
34
35
35
35
35
34
34
34
34
34
34
34
34
31
28
27
27
24
23
23
22
22
21
21
21
21
21
21
21
21
21
21
21
21
22
22
22
21
21
21
22
22
22
22
22
22
22
22
23
23
23
23
23
23
23
23
23
23
23
23
23
23
23
23
23
23
23
23
23
23
23
23
23
23
23
23
21
21
21
18
18
18
16
16
16
16
16
16
15
15
15
15
15
17
17
15
15
15
15
15
15
15
15
15
15
16
17
17
16
16
16
16
16
16
16
16
15
15
13
13
13
13
13
13
13
13
13
13
13
13
13
13
12
12
12
12
12
12
11
12
12
12
13
13
13
13
13
12
12
12
12
12
12
12
12
12
12
12
12
12
12
13
13
13
13
13
13
13
13
13
13
13
13
13
13
12
12
12
12
12
12
12
12
12
12
12
12
12
12
12
12
12
12
12
12
12
12
12
12
12
12
13
13
13
13
13
13
13
13
13
13
13
13
13
13
13
13
13
13
13
13
13
13
13
13
13
13
13
13
13
13
13
13
13
13
13
13
13
13
13
13
11
12
12
12
11
10
10
10
10
10
10
10
8
8
8
8
8
8
8
8
7
7
7
7
7
7
7
7
7
7
7
7
7
7
8
7
7
7
7
7
7
7
7
7
5
5
5
5
5
5
5
5
5
5
5
5
5
5
5
5
5
5
5
5
5
5
5
5
5
5
5
5
5
5
6
6
6
6
6
6
6
6
6
6
6
6
6
6
6
6
6
6
6
6
6
6
6
6
6
6
6
6
6
7
7
7
7
7
7
7
7
7
7
7
7
7
6
7
7
7
7
7
7
7
7
7
7
7
7
7
7
7
7
7
7
7
7
7
7
7
7
7
7
7
7
7
7
7
7
7
6
6
6
6
6
6
6
6
6
6
6
6
6
6
6
6
6
6
6
6
6
6
6
6
6
6
6
6
6
6
6
6
6
6
6
6
6
6
6
6
6
6
6
6
6
6
6
6
6
6
6
6
6
6
6
6
6
6
6
6
6
6
5
5
5
4
4
4
2
2
2
2
2
2
2
2
2
3
3
3
3
3
3
3
3
3
2
1
1
1
1
1
1
1
1
1
1
0
0
0
0
0
0
0
0
0
0
0
0
0
0
0
0
0
0
0
0
0
0
0
0
0
0
0
0
0
1
1
1
1
1
1
1
1
1
1
1
1
1
1
1
1
1
1
1
1
1
1
1
1
1
1
1
1
1
1
1
1
1
1
1
1
1
1
1
1
1
1
1
1
1
1
1
1
1
1
1
1
1
1
1
1
1
1
1
1
1
1
1
1
1
1
1
1
1
1
1
1
1
1
1
1
1
1
1
1
1
1
1
1
1
1
1
1
1
1
1
1
1
1
1
1
1
1
1
1
1
1
1
1
1
1
1
1
1
1
1
1
1
1
1
1
1
2
2
2
2
2
2
2
2
2
2
2
2
2
2
2
2
2
2
2
2
2
2
2
2
2
2
1
1
1
1
1
1
1
1
1
1
1
1
1
1
1
1
1
1
1
1
2
2
2
2
2
2
2
2
2
2
2
2
2
2
2
2
2
2
2
2
2
2
2
2
2
2
2
2
2
2
2
2
2
2
2
2
2
2
2
2
2
2
2
2
2
2
2
2
2
2
2
2
2
2
2
2
2
2
2
2
2
2
2
2
2
2
2
2
2
2
2
2
2
2
2
2
2
2
2
2
2
2
2
2
2
2
2
2
2
2
2
2
2
2
2
2
2
2
2
2
2
2
2
2
2
2
2
2
2
2
2
2
2
2
2
2
2
2
2
2
2
2
2
2
2
2
2
2
2
2
2
2
2
2
2
2
2
2
2
2
2
2
2
2
2
2
2
2
2
2
2
2
2
2
2
2
2
2
1
1
1
1
1
1
1
1
1
1
1
1
1
1
1
1
1
1
1
1
1
1
1
1
1
1
1
1
1
1
1
1
1
1
1
1
1
1
1
1
1
1
1
1
1
1
1
1
1
1
1
1
1
1
1
1
1
1
1
1
2
2
2
2
2
2
2
2
2
2
2
2
2
2
2
2
2
2
2
2
2
2
2
2
2
2
2
2
2
2
2
2
2
2
2
2
2
2
2
2
2
2
2
2
2
2
2
2
2
2
2
1
1
1
1
1
1
1
1
1
1
1
1
1
1
1
1
1
1
1
1
1
1
1
1
1
1
1
1
1
1
1
1
1
1
1
1
1
1
1
1
1
1
1
1
1
1
1
0
0
0
0
0
0
1
1
1
1
1
1
1
1
1
1
1
1
1
1
1
1
1
1
1
1
1
1
1
1
1
1
1
1
1
1
1
1
1
1
1
1
1
1
1
1
1
1
1
1
1
1
1
1
1
1
1
1
1
1
1
1
1
1
1
1
1
1
1
1
1
1
1
1
1
1
1
1
1
1
1
1
1
1
1
1
1
1
1
1
1
1
1
1
1
1
1
1
1
1
1
1
1
1
1
1
1
1
1
2
2
2
2
2
2
2
2
2
2
2
2
2
2
2
2
2
2
2
2
2
2
1
1
1
1
1
1
1
1
1
1
1
1
1
1
1
1
1
1
1
1
1
1
1
1
1
1
1
1
1
1
1
1
1
1
1
1
1
1
1
1
1
1
1
1
1
1
1
1
1
1
1
1
1
1
1
1
1
1
1
1
1
1
1
1
1
1
1
1
1
1
1
1
1
1
1
1
1
1
1
1
1
1
1
1
1
1
1
1
1
1
1
1
1
1
0
0
0
0
0
0
0
0
0
0
0
0
0
0
0
0
0
0
0
0
0
0
0
0
0
0
0
0
0
0
0
0
0
0
0
0
0
0
0
0
0
0
1
1
1
1
1
1
2
2
2
2
2
2
2
2
2
2
2
2
2
2
2
2
2
2
2
2
2
2
2
2
2
2
2
2
2
2
2
2
2
2
2
2
2
2
2
2
2
2
2
2
2
2
2
2
2
2
2
2
2
2
2
2
2
2
2
2
2
2
2
2
2
2
2
2
2
2
2
2
2
2
2
2
2
2
2
2
2
2
2
2
2
2
2
2
2
2
2
2
2
2
2
2
2
2
2
2
2
2
2
2
2
2
2
2
2
2
2
2
2
2
2
2
2
2
2
2
2
2
2
2
2
2
2
2
2
2
2
2
2
2
2
2
2
2
2
2
2
2
2
2
2
2
2
2
2
2
2
2
2
2
2
2
2
1
1
1
1
1
1
1
1
1
1
1
1
0
0
0
0
0
0
0
0
0
0
0
0
0
0
0
0
0
0
0
0
0
0
0
0
0
0
0
0
0
0
0
0
0
0
0
0
0
0
0
0
0
0
0
0
0
0
0
0
0
0
0
0
0
0
0
0
0
0
0
0
0
0
0
0
0
0
0
0
0
0
0
0
0
0
0
0
0
0
0
0
0
0
0
0
0
0
0
0
0
0
0
0
0
0
0
0
0
0
0
0
0
0
0
0
0
0
0
0
0
0
0
0
0
0
0
0
0
0
0
0
0
0
0
0
0
0
0
0
0
0
0
0
0
0
0
0
0
0
0
0
0
0
0
0
0
0
0
0
0
0
0
0
0
0
0
0
0
0
0
0
0
0
0
0
0
0
0
0
0
0
0
0
0
0
0
0
0
0
0
0
0
0
0
0
0
0
0
0
0
0
0
0
0
0
0
0
0
0
0
0
0
0
0
0
0
0
0
0
0
0
0
0
0
0
0
0
0
0
0
0
0
0
0
0
0
0
1
1
1
1
1
1
1
1
1
1
1
1
1
1
1
1
1
1
1
1
1
1
1
1
1
1
1
1
1
1
1
1
1
1
1
1
1
1
1
1
1
1
1
1
1
1
1
1
1
1
1
1
1
1
1
1
1
1
1
1
1
1
1
1
1
1
1
1
1
1
1
1
1
1
1
1
1
1
1
1
1
1
1
1
1
1
1
1
1
1
1
1
1
1
1
1
1
1
1
1
1
1
1
1
1
1
1
1
1
1
1
1
1
1
1
1
1
1
1
0
0
0
0
0
0
0
0
0
0
0
0
0
0
0
0
0
0
0
0
0
0
0
0
0
0
0
0
0
0
0
0
0
0
0
0
0
0
0
0
0
0
0
0
0
0
0
0
0
0
0
0
0
0
0
0
0
0
0
0
0
0
0
0
0
0
0
0
0
0
0
0
0
0
0
0
0
0
0
0
0
0
0
0
0
0
0
0
0
0
0
0
0
0
0
0
0
0
0
0
0
0
0
0
0
0
0
0
0
0
0
0
0
0
0
0
0
0
0
0
0
0
0
0
0
0
0
0
0
0
0
0
0
0
0
0
0
0
0
0
0
0
0
0
0
0
0
0
0
0
0
0
0
0
0
0
0
0
0
0
0
0
0
0
0
0
0
0
0
0
0
0
0
0
0
0
0
0
0
0
0
0
0
0
0
0
0
0
0
0
0
0
0
0
0
0
0
0
0
0
0
0
0
0
0
0
0
0
0
0
0
0
0
0
0
0
0
0
0
0
0
0
0
0
0
0
0
0
0
0
0
0
0
0
0
0
0
0
0
0
0
0
0
0
0
0
0
0
0
0
0
0
0
0
0
0
0
0
0
0
0
0
0
0
0
0
0
0
0
0
0
0
0
0
0
0
0
0
0
0
0
0
0
0
0
0
0
0
0
0
0
0
0
0
0
0
0
0
0
0
0
0
0
0
0
0
0
0
0
0
0
0
0
0
0
0
0
0
0
0
0
0
0
0
0
0
0
0
0
0
0
0
0
0
0
0
0
0
0
0
0
0
0
0
0
0
0
0
0
0
0
0
0
0
0
0
0
0
0
0
0
0
0
0
0
0
0
0
0
0
0
0
0
0
0
0
0
0
0
0
0
0
0
0
0
0
0
0
0
0
0
0
0
0
0
0
0
0
0
0
0
0
0
0
0
0
0
0
0
0
0
0
0
0
0
0
0
0
0
0
0
0
0
0
0
0
0
0
0
0
0
0
0
0
0
0
0
0
0
0
0
0
0
0
0
0
0
0
0
0
0
0
0
0
0
0
0
0
0
0
0
0
0
0
0
0
0
0
0
0
0
0
0
0
0
0
0
0
0
0
0
0
0
0
0
0
0
0
0
0
0
0
0
0
0
0
0
0
0
0
0
0
0
0
0
0
0
0
0
0
0
0
0
0
0
0
0
0
0
0
0
0
0
0
0
0
0
0
0
0
0
0
0
0
0
0
0
0
0
0
0
0
0
0
0
0
0
0
0
0
0
0
0
0
0
0
0
0
0
0
0
0
0
0
0
0
0
0
0
0
0
0
0
0
0
0
0
0
0
0
0
0
0
0
0
0
0
0
0
0
0
0
0
0
0
0
0
0
0
0
0
0
0
0
1
1
1
1
1
1
1
1
1
1
1
1
1
1
1
1
1
1
1
1
1
1
1
1
1
1
1
1
1
1
1
1
1
1
1
1
1
1
1
1
1
1
1
1
1
1
1
1
1
1
1
1
1
1
1
1
1
1
1
1
1
1
1
1
1
1
1
1
1
1
1
1
1
1
1
1
1
1
1
1
1
1
1
2
2
2
2
2
2
2
2
2
2
2
2
2
2
2
2
2
2
2
2
2
2
2
2
2
2
2
2
2
2
2
2
2
2
2
2
2
2
2
2
2
2
2
2
2
2
2
2
2
2
2
2
2
2
2
2
2
2
2
2
2
2
2
2
2
2
2
2
2
2
2
2
2
2
2
2
2
2
2
2
2
2
2
2
2
2
2
2
2
2
2
2
2
2
2
2
2
2
2
2
2
2
2
2
2
2
2
2
2
2
2
2
2
2
2
2
2
2
2
2
2
2
2
2
2
2
2
2
2
2
2
2
2
2
2
2
2
2
2
2
2
2
2
2
2
2
2
2
2
2
2
2
2
2
2
2
2
2
1
1
1
1
1
0
0
0
0
0
0
0
0
0
0
0
0
0
0
0
0
0
0
0
0
0
0
0
0
0
0
0
0
0
0
0
0
0
0
0
0
0
0
0
0
0
0
0
0
0
0
0
0
0
0
0
0
0
0
0
0
0
0
0
0
0
0
0
0
0
0
0
0
0
0
0
0
0
0
0
0
0
0
0
0
0
0
0
0
0
0
0
0
0
0
0
0
0
0
0
0
0
0
0
0
0
0
0
0
0
0
0
0
0
0
0
0
0
0
0
0
0
0
0
0
0
0
0
0
0
0
0
0
0
0
0
0
0
0
0
0
0
0
0
0
0
0
0
0
0
0
0
0
0
0
0
0
0
0
0
0
0
0
0
0
0
0
0
0
0
0
0
0
0
0
0
0
0
0
0
0
0
0
0
0
0
0
0
0
0
0
0
0
0
0
0
0
0
0
0
0
0
0
0
0
0
0
0
0
0
0
0
0
0
0
0
0
0
0
0
0
0
0
0
0
0
0
0
0
0
0
0
0
0
0
0
0
0
0
0
0
0
0
0
0
0
0
0
0
0
0
0
0
0
0
0
0
0
0
0
0
0
0
0
0
0
0
0
0
0
0
0
0
0
0
0
0
0
0
0
0
0
0
0
0
0
0
0
0
0
0
0
0
0
0
0
0
0
0
0
0
0
0
0
0
0
0
0
0
0
0
0
0
0
0
0
0
0
0
0
0
0
0
0
0
0
0
0
0
0
0
0
0
0
0
0
0
0
0
0
0
0
0
0
0
0
0
0
0
0
0
0
0
0
0
0
0
0
0
0
0
0
0
0
0
0
0
0
0
0
0
0
0
0
0
0
0
0
0
0
0
0
0
0
0
0
0
0
0
0
0
0
0
0
0
0
0
0
0
0
0
0
0
0
0
0
0
0
0
0
0
0
0
0
0
0
0
0
0
0
0
0
0
0
0
0
0
0
0
0
0
0
0
0
0
0
0
0
0
0
0
0
0
0
0
0
0
0
0
0
0
0
0
0
0
0
0
0
0
0
0
0
0
0
0
0
0
0
0
0
0
0
0
0
0
0
0
0
0
0
0
0
0
0
0
0
0
0
0
0
0
0
0
0
0
0
0
0
0
0
0
0
0
0
0
0
0
0
0
0
0
0
0
0
0
0
0
0
0
0
0
0
0
0
0
0
0
0
0
0
0
0
0
0
0
0
0
0
0
0
0
0
0
0
0
0
0
0
0
0
0
0
0
0
0
0
0
0
0
0
0
0
0
0
0
0
0
0
0
0
0
0
0
0
0
0
0
0
0
0
0
0
0
0
0
0
0
0
0
0
0
0
0
0
0
0
0
0
0
0
0
0
0
0
0
0
0
0
0
0
0
0
0
0
0
0
0
0
0
0
0
0
0
0
0
0
0
0
0
0
0
0
0
0
0
0
0
0
0
0
0
0
0
0
0
0
0
0
0
0
0
0
0
0
0
0
0
0
0
0
0
0
0
0
0
0
0
0
0
0
0
0
0
0
0
0
0
0
0
0
0
0
0
0
0
0
0
0
0
0
0
0
0
0
0
0
0
0
0
0
0
0
0
0
0
0
0
0
0
0
0
0
0
0
0
0
0
0
0
0
0
0
0
0
0
0
0
0
0
0
0
0
0
0
0
0
0
0
0
0
0
0
0
0
0
0
0
0
0
0
0
0
0
0
0
0
0
0
0
0
0
0
0
0
0
0
0
0
0
0
0
0
0
0
0
0
0
0
0
0
0
0
0
0
0
0
0
0
0
0
0
0
0
0
0
0
0
0
0
0
0
0
0
0
0
0
0
0
0
0
0
0
0
0
0
0
0
0
0
0
0
0
0
0
0
0
0
0
0
0
0
0
0
0
0
0
0
0
0
0
0
0
0
0
0
0
0
0
0
0
0
0
0
0
0
0
0
0
0
0
0
0
0
0
0
0
0
0
0
0
0
0
0
0
0
0
0
0
0
0
0
0
0
0
0
0
0
0
0
0
0
0
0
0
0
0
0
0
0
0
0
0
0
0
0
0
0
0
0
0
0
0
0
0
0
0
0
0
0
1
1
1
1
1
2
2
2
2
2
2
2
2
2
2
2
2
2
2
2
2
2
2
2
2
2
2
2
2
2
2
2
2
2
2
2
2
2
2
2
2
2
2
2
2
2
2
2
2
2
2
2
1
1
2
2
2
2
2
2
2
2
2
2
2
2
2
2
2
2
2
2
2
2
2
3
3
3
3
3
3
3
3
3
3
3
3
4
4
4
4
4
4
4
4
4
4
4
4
5
5
5
5
5
5
5
5
5
5
5
5
5
5
5
6
6
6
6
6
6
6
6
6
6
6
6
6
6
6
6
6
6
6
6
7
7
7
7
7
7
7
7
7
7
7
7
7
7
7
7
7
7
7
7
9
9
9
9
9
9
9
10
10
10
10
10
10
10
10
10
10
10
10
10
10
10
10
10
10
10
10
10
10
10
10
10
10
10
10
10
10
10
10
10
10
10
10
10
10
10
11
11
11
11
11
11
11
11
11
11
11
11
10
10
10
10
10
10
10
10
10
10
10
10
10
10
10
10
10
10
10
10
10
10
10
10
10
10
10
10
10
10
10
10
9
9
9
7
7
7
7
7
7
7
7
7
8
8
9
9
8
8
8
8
8
8
8
8
8
7
7
7
7
7
7
7
6
6
5
5
5
5
5
5
5
5
5
5
5
5
5
5
5
5
5
5
5
5
5
5
5
5
5
5
5
5
5
5
5
5
5
5
4
4
3
2
2
2
2
2
2
2
2
2
2
2
2
2
2
2
2
2
2
2
3
3
3
3
3
3
3
3
3
3
3
3
3
3
3
3
3
3
3
3
3
4
4
4
4
4
4
4
4
4
4
4
4
4
4
4
4
4
4
4
4
4
4
4
4
4
4
4
4
4
4
4
4
4
4
4
4
3
2
2
2
2
2
2
2
1
1
1
1
1
1
1
1
1
1
1
1
1
1
1
1
1
1
1
1
1
1
1
1
1
1
1
1
1
1
1
1
1
1
1
1
1
1
1
1
1
1
1
1
1
1
1
1
1
1
1
1
1
1
1
1
1
1
1
1
1
1
1
1
1
1
1
0
0
0
0
0
0
0
0
0
0
0
1
1
1
1
1
1
1
1
1
1
1
1
1
1
1
1
1
1
1
1
1
2
2
2
2
2
2
2
2
2
2
2
2
2
2
2
2
2
2
2
2
2
2
2
2
2
2
2
2
2
2
2
2
2
2
2
2
2
2
2
2
2
2
2
2
2
2
2
2
2
2
2
2
2
2
2
2
2
1
1
1
1
1
1
1
1
1
1
1
1
1
1
1
1
1
1
1
1
1
1
1
1
1
1
1
1
1
1
1
1
1
1
1
1
1
1
1
1
1
1
1
1
1
1
1
1
1
2
2
2
2
2
2
2
2
2
2
2
2
2
2
2
2
2
2
2
1
1
0
0
0
0
0
0
0
0
0
0
0
0
0
0
0
0
0
0
0
0
0
0
0
0
0
0
0
0
0
0
0
0
0
0
0
0
0
0
0
0
0
0
0
0
0
0
0
0
0
0
0
0
0
0
0
0
0
0
0
0
0
0
0
0
0
0
0
0
0
0
0
0
0
0
0
0
0
0
0
0
0
0
0
0
0
0
0
0
0
0
0
0
0
0
0
0
0
0
0
0
0
0
0
0
0
0
0
0
0
0
0
0
0
0
0
0
0
0
0
0
0
0
0
0
0
0
0
0
0
0
0
0
0
0
0
0
0
0
0
0
0
0
0
0
0
0
0
0
0
0
0
0
0
0
0
0
0
0
0
0
0
0
0
0
0
0
0
0
0
0
0
0
0
0
0
0
0
0
0
0
0
0
0
0
0
0
0
0
0
0
0
0
0
0
0
0
0
0
0
0
0
0
0
0
0
0
0
0
0
0
0
0
0
0
0
0
0
0
0
0
0
0
0
0
0
0
0
0
0
0
0
0
0
0
0
0
0
0
0
0
0
0
0
0
0
0
0
0
0
0
0
0
0
0
0
0
0
0
0
0
0
0
0
0
0
0
0
0
0
0
0
0
0
0
0
0
0
0
0
0
0
0
0
0
0
0
0
0
0
0
0
0
0
0
0
0
0
0
0
0
0
0
0
0
0
0
0
0
0
0
0
0
0
0
0
0
0
0
0
0
0
0
0
0
0
0
0
0
0
0
0
0
0
0
0
0
0
0
0
0
0
0
0
0
0
0
0
0
0
0
0
0
0
0
0
0
0
0
0
0
0
0
0
0
0
0
0
0
0
0
0
0
0
0
0
0
0
0
0
0
0
0
0
0
0
0
0
0
0
0
0
0
0
0
0
0
0
0
0
0
0
0
0
0
0
0
0
0
0
0
0
0
0
0
0
0
0
0
0
1
1
1
1
1
1
1
1
1
1
1
1
1
1
1
1
1
2
2
2
2
3
3
3
3
3
3
3
3
3
3
3
3
3
3
2
2
2
2
2
2
2
2
2
2
2
2
2
2
2
2
3
3
3
3
3
3
3
3
3
3
3
3
3
3
3
3
3
3
3
3
3
3
3
3
3
3
3
3
3
3
3
3
3
3
3
3
3
3
3
3
3
3
3
3
3
3
3
3
3
3
3
3
3
3
3
3
3
3
3
3
3
3
3
3
3
3
3
3
3
3
3
3
3
3
4
4
4
4
4
3
3
3
3
3
3
3
2
2
2
2
2
2
2
2
2
2
2
2
2
2
2
2
2
2
2
2
2
2
2
2
2
1
1
1
1
1
1
1
1
1
1
1
1
1
1
1
1
1
1
1
1
1
2
2
2
2
2
2
2
3
3
3
3
3
3
3
3
3
3
3
3
3
3
3
3
3
3
3
3
3
3
3
3
3
3
3
3
3
3
3
3
3
3
3
3
3
3
3
3
3
3
3
3
3
3
3
3
3
3
3
3
3
3
3
3
3
3
3
2
2
2
2
2
2
2
2
2
2
2
2
2
2
2
2
2
2
2
2
2
2
2
2
2
2
2
2
2
2
2
2
2
2
2
2
2
2
2
2
2
2
2
2
2
2
2
2
2
2
2
2
2
2
2
2
2
2
2
2
2
2
2
2
2
2
2
2
2
2
2
2
1
1
1
1
1
1
1
1
0
0
0
0
0
0
0
0
0
0
0
0
0
0
0
0
0
0
0
0
0
0
0
0
0
0
0
0
0
0
0
0
0
0
0
0
0
0
0
0
0
0
0
0
0
0
0
0
0
0
0
0
0
0
0
0
0
0
0
0
0
0
0
0
0
0
0
0
0
0
0
0
0
0
0
0
0
0
0
0
0
0
0
0
0
0
0
0
0
0
0
0
0
0
0
0
0
0
0
0
0
0
0
0
0
0
0
0
0
0
0
0
0
0
0
0
0
0
0
0
0
0
0
0
0
0
0
0
0
0
0
0
0
0
0
0
0
0
0
0
0
0
0
0
0
0
0
0
0
0
0
0
0
0
0
0
0
0
0
0
0
0
0
0
0
0
0
0
0
0
0
0
0
0
0
0
0
0
0
0
0
0
0
0
0
0
0
0
0
0
0
0
0
0
0
0
0
0
0
0
0
0
0
0
0
0
0
0
0
0
0
0
0
0
0
0
0
0
0
0
1
1
1
1
1
1
1
1
1
1
1
1
1
1
1
1
1
1
1
1
1
1
1
1
1
1
1
1
1
1
1
1
1
1
1
1
1
1
1
1
1
1
1
1
1
1
1
1
1
1
1
1
1
1
1
1
1
1
1
1
1
1
1
1
1
1
1
1
1
1
1
1
1
1
1
1
1
1
1
1
1
1
1
1
1
1
1
1
1
1
1
1
1
1
1
1
1
1
1
1
1
1
0
0
0
0
0
0
0
0
0
0
0
0
0
0
0
0
0
0
0
0
0
0
0
0
0
0
0
0
0
0
0
0
0
0
0
0
0
0
0
0
0
0
0
0
0
0
0
0
0
0
0
0
0
0
0
0
0
0
0
0
0
0
0
0
0
0
0
0
0
0
0
0
0
0
0
0
0
0
0
0
0
0
0
0
0
0
0
0
0
0
0
0
0
0
0
0
0
0
0
0
0
0
0
0
0
0
0
0
0
0
0
0
0
0
0
0
0
0
0
0
0
0
0
0
0
0
0
0
0
0
0
0
0
0
0
0
0
0
0
0
0
0
0
0
0
0
0
0
0
0
0
0
0
0
0
0
0
0
0
0
0
0
0
0
0
0
0
0
0
0
0
0
0
0
0
0
0
0
0
0
0
0
0
0
0
0
0
0
0
0
0
0
0
0
0
0
0
0
0
0
0
0
0
0
0
0
0
0
0
0
0
0
0
0
0
0
0
0
0
0
0
0
0
0
0
0
0
0
0
0
0
0
0
0
0
0
0
0
0
0
0
0
0
0
0
0
0
0
0
0
0
0
0
0
0
0
0
0
0
0
0
0
0
0
0
0
0
0
0
0
0
0
0
0
0
0
0
0
0
0
0
0
0
0
0
0
0
0
0
0
0
0
0
0
0
0
0
0
0
0
0
0
0
0
0
0
0
0
0
0
0
0
0
0
0
0
0
0
0
0
0
0
0
0
0
0
0
0
0
0
0
0
0
0
0
0
0
0
0
0
0
0
0
0
0
0
0
0
0
0
0
0
0
0
0
0
0
0
0
0
0
0
0
0
0
0
0
0
0
0
0
0
0
0
0
0
0
0
0
0
0
0
0
0
0
0
0
0
0
0
0
0
0
0
0
0
0
0
0
0
0
0
0
0
0
0
0
0
0
0
0
0
0
0
0
0
0
0
0
0
0
0
0
0
0
0
0
0
0
0
0
0
0
0
0
0
0
0
0
0
0
0
0
0
0
0
0
0
0
0
0
0
0
0
0
0
0
0
0
0
0
0
0
0
0
0
0
0
0
0
0
0
0
0
0
0
0
0
0
0
0
0
0
0
0
0
0
0
0
0
0
0
0
0
0
0
0
0
0
0
0
0
0
0
0
0
0
0
0
0
0
0
0
0
0
0
0
0
0
0
0
0
0
0
0
0
0
0
0
0
0
0
0
0
0
0
0
0
0
0
0
0
0
0
0
0
0
0
0
0
0
0
0
0
0
0
0
0
0
0
0
0
0
0
0
0
0
0
0
0
0
0
0
0
0
0
0
0
0
0
0
0
0
0
0
0
0
0
0
0
0
0
0
0
0
0
0
0
0
0
0
0
0
0
0
0
0
0
0
0
0
0
0
0
0
0
0
0
0
0
0
0
0
0
0
0
0
0
0
0
0
0
0
1
1
1
1
1
1
1
1
1
1
1
1
1
1
1
1
1
1
1
1
1
1
1
1
1
1
1
1
1
1
1
1
1
1
1
1
1
1
1
1
1
1
1
1
1
1
1
1
1
1
1
1
1
1
1
1
1
1
1
1
1
1
1
1
1
1
1
1
1
1
1
1
1
1
1
2
2
2
2
2
2
2
2
2
2
2
2
2
3
3
3
3
3
3
3
3
3
3
3
3
3
3
3
3
3
3
3
3
3
3
3
3
3
2
2
2
2
2
2
2
2
2
2
2
2
2
2
2
2
2
2
2
2
2
2
2
2
2
2
2
2
2
2
2
2
2
2
2
2
2
2
2
2
2
2
2
2
2
2
2
2
2
2
2
2
2
2
2
2
2
2
2
2
2
2
2
2
2
2
2
2
2
2
2
2
2
2
2
2
2
2
2
2
2
2
2
2
2
2
2
2
2
2
2
2
2
1
1
1
1
1
1
1
1
1
1
1
1
1
1
1
1
1
1
1
1
1
1
0
0
0
0
0
0
0
0
0
0
0
0
0
0
0
0
0
0
0
0
0
0
0
0
0
0
0
0
0
0
0
0
0
0
0
0
0
0
0
0
0
0
0
0
0
0
0
0
0
0
0
0
0
0
0
0
0
0
0
0
0
0
0
0
0
0
0
0
0
0
0
0
0
0
0
0
0
0
0
0
0
0
0
0
0
0
0
0
0
0
0
0
0
0
0
0
0
0
0
0
0
0
0
0
0
0
0
0
0
0
0
0
0
0
0
0
0
0
0
0
0
0
0
0
0
0
0
0
0
0
0
0
0
0
0
0
0
0
0
0
0
0
0
0
0
0
0
0
0
0
0
0
0
0
0
0
0
0
0
0
0
0
0
0
0
0
0
0
0
0
0
0
0
0
0
0
0
0
0
0
0
0
0
0
0
0
0
0
0
0
0
0
0
0
0
0
0
0
0
0
0
0
0
0
0
0
0
0
0
0
0
0
0
0
0
0
0
0
0
0
0
0
0
0
0
0
0
0
0
0
0
0
0
0
0
0
0
0
0
0
0
0
0
0
0
0
0
0
0
0
0
0
0
0
0
0
0
0
0
0
0
0
0
0
0
0
0
0
0
0
0
0
0
0
0
0
0
0
0
0
0
0
0
0
0
0
0
0
0
0
0
0
0
0
0
0
0
0
0
0
0
0
0
0
0
0
0
0
0
0
0
0
0
0
0
0
0
0
0
0
0
0
0
0
0
0
0
0
0
0
0
0
0
0
0
0
0
0
0
0
0
0
0
0
0
0
0
0
0
0
0
0
0
0
0
0
0
0
0
0
0
0
0
0
0
0
0
0
0
0
0
0
0
0
0
0
0
0
0
0
0
0
0
0
0
0
0
0
0
0
0
0
0
0
0
0
0
0
0
0
0
0
0
0
0
0
0
0
0
0
0
0
0
0
0
0
0
0
0
0
0
0
0
0
0
0
0
0
0
0
0
0
0
0
0
0
0
0
0
0
0
0
0
0
0
0
0
0
0
0
0
0
0
0
0
0
0
0
0
0
0
0
0
0
0
0
0
0
0
0
0
0
0
0
0
0
0
0
0
0
0
0
0
0
0
0
0
0
0
0
0
0
0
0
0
0
0
0
0
0
0
0
0
0
0
0
0
0
0
0
0
0
0
1
1
1
1
1
1
1
1
1
1
1
1
1
1
1
0
0
0
0
0
0
0
0
0
0
0
0
0
0
0
0
0
0
0
0
0
0
0
0
0
0
0
0
0
0
0
0
0
0
0
0
0
0
0
0
0
0
0
0
0
0
0
0
0
0
0
0
0
0
0
0
0
0
0
0
0
0
0
0
0
0
0
0
0
0
0
0
0
0
0
0
0
0
0
0
0
0
0
0
0
0
0
0
0
0
0
0
0
0
0
0
0
0
0
0
0
0
0
0
0
0
0
0
0
0
0
0
0
0
0
0
0
0
0
0
0
0
0
0
0
0
0
0
0
0
0
0
0
0
0
0
0
0
0
0
0
0
0
0
0
0
0
0
0
0
0
0
0
0
0
0
0
0
0
0
0
0
0
0
0
0
0
0
0
0
0
0
0
0
0
0
0
0
0
0
0
0
0
0
0
0
0
0
0
0
0
0
0
0
0
0
0
0
0
0
0
0
0
0
0
0
0
0
0
0
0
0
0
0
0
0
0
0
0
0
0
0
0
0
0
0
0
0
0
0
0
0
0
0
0
0
0
0
0
0
0
0
0
0
0
0
0
0
0
0
0
0
0
0
0
0
0
0
0
0
0
0
0
0
0
0
0
0
0
0
0
0
0
0
0
0
0
0
0
0
0
0
0
0
0
0
0
0
0
0
0
0
0
0
0
0
0
0
0
0
0
0
0
0
0
0
1
1
1
1
1
1
1
1
1
1
1
1
1
1
1
1
1
1
1
1
1
1
1
1
1
1
1
1
1
1
1
1
1
1
1
1
1
1
1
1
1
1
1
1
1
1
1
1
1
1
1
1
1
1
1
1
1
1
1
1
1
1
1
1
1
1
1
1
1
1
1
1
1
1
1
1
1
1
1
1
1
1
1
1
1
1
1
1
1
1
1
1
1
1
1
1
1
1
1
1
1
1
1
1
1
1
0
0
0
0
0
0
0
0
0
0
0
0
0
0
0
0
0
0
0
0
0
0
0
0
0
0
0
0
0
0
0
0
0
0
0
0
0
0
0
0
0
0
0
0
0
0
0
0
0
0
0
0
0
0
0
0
0
0
0
0
0
0
0
0
0
0
0
0
0
0
0
0
0
0
0
0
0
0
0
0
0
0
0
0
0
0
0
0
0
0
0
0
0
0
0
0
0
0
0
0
0
0
0
0
0
0
0
0
0
0
0
0
0
0
0
0
0
0
0
0
0
0
0
0
0
0
0
0
0
0
0
0
0
0
0
0
0
0
0
0
0
0
0
0
0
0
1
1
1
1
1
1
1
1
1
1
1
1
1
1
1
1
2
2
2
2
2
2
2
2
2
2
2
2
2
2
2
2
2
2
2
2
2
3
3
3
3
3
3
3
3
3
3
3
3
3
3
3
3
3
3
3
3
3
3
3
3
3
3
3
3
3
3
3
3
3
3
3
3
3
3
3
3
3
3
3
4
4
4
4
4
4
4
4
4
4
4
4
4
4
4
4
4
4
4
4
4
4
4
4
4
4
4
4
4
4
4
4
4
4
4
4
4
4
4
4
4
4
4
4
4
4
4
4
4
4
4
4
4
4
4
4
4
4
4
3
3
3
3
3
2
2
2
2
2
2
2
2
2
1
1
1
1
1
1
1
1
1
1
1
1
1
1
1
1
1
1
1
1
1
1
1
1
1
1
1
1
1
1
1
1
1
1
1
1
1
1
1
1
1
0
0
0
0
0
0
0
0
0
0
0
0
0
0
0
0
0
0
0
0
0
0
0
0
0
0
0
0
0
0
0
0
0
0
0
0
0
0
0
0
0
0
0
0
0
0
0
0
0
0
0
0
0
0
0
0
0
0
0
0
0
0
0
0
0
0
0
0
0
0
0
0
0
0
0
0
0
0
0
0
0
0
0
0
0
0
0
0
0
0
0
0
0
0
0
0
0
0
0
0
0
0
0
0
0
0
0
0
0
0
0
0
0
0
0
0
0
0
0
0
0
0
0
0
1
1
1
1
1
1
1
1
1
1
1
1
1
1
1
1
1
1
1
1
1
1
1
1
1
1
1
1
1
1
1
1
1
1
1
1
1
1
1
1
1
1
1
1
1
1
1
1
1
1
1
1
1
1
1
1
1
1
1
1
1
1
1
1
1
1
1
1
1
1
1
1
1
1
1
1
1
1
1
1
1
1
1
1
1
1
1
1
2
2
2
2
2
2
2
2
2
2
2
2
2
2
2
2
2
2
2
2
2
2
2
2
2
2
2
2
2
2
2
2
2
2
2
2
2
2
2
2
2
2
2
2
2
2
2
2
2
2
2
2
2
2
2
2
2
2
2
2
2
2
2
2
2
2
2
2
2
2
2
2
2
2
2
2
2
2
2
2
2
2
2
2
2
2
2
2
2
2
2
2
2
2
2
2
2
2
2
2
2
2
2
2
2
2
2
2
2
2
2
2
2
2
3
3
3
3
3
3
3
3
3
3
3
3
3
3
3
3
3
3
3
3
3
3
3
3
3
3
3
3
3
3
3
3
3
3
3
3
3
3
3
3
3
3
3
3
4
4
4
4
4
4
4
4
4
4
4
4
4
4
4
4
3
3
3
3
3
3
2
2
2
2
2
2
2
2
2
2
2
2
2
2
2
2
2
2
3
3
3
3
3
3
3
3
3
3
3
3
2
2
2
2
2
2
2
2
2
2
2
2
2
2
2
2
2
2
2
2
2
2
2
2
2
2
2
2
2
2
2
2
2
2
2
2
2
2
2
2
2
2
2
2
2
2
2
2
2
2
2
2
2
2
2
2
2
2
2
2
2
2
2
2
2
2
2
2
2
2
2
2
2
2
2
2
2
2
2
2
2
2
2
2
2
2
2
2
2
2
2
2
2
2
2
2
2
2
2
2
2
2
2
2
2
2
2
2
1
1
1
1
1
1
1
1
0
0
0
0
0
0
0
0
0
0
0
0
0
0
0
0
0
0
0
0
0
0
0
0
0
0
0
0
0
0
0
0
0
0
0
0
0
0
0
0
0
0
0
0
0
0
0
0
0
0
0
0
0
0
0
0
0
0
0
0
0
0
0
0
0
0
0
0
0
0
0
0
0
0
0
0
0
0
0
0
0
0
0
0
0
0
0
0
0
0
0
0
0
0
1
1
1
1
1
1
1
1
1
1
1
1
1
1
1
1
1
1
1
1
1
1
1
1
1
1
1
1
1
1
1
1
1
1
1
1
1
1
1
1
1
1
1
1
1
1
1
1
1
1
1
1
1
1
1
1
1
1
2
2
2
2
2
2
2
2
2
2
2
2
2
2
2
2
2
2
2
2
2
2
2
2
2
2
2
2
2
2
2
2
2
2
2
2
2
2
2
2
2
2
2
2
2
2
2
2
2
2
2
2
2
2
2
2
2
2
2
2
2
2
2
2
2
2
2
2
2
2
2
2
2
2
2
2
2
2
2
2
2
2
2
2
2
2
2
1
1
1
1
1
1
1
1
1
1
1
1
1
1
1
1
1
1
1
1
1
1
1
1
1
1
2
2
2
2
2
2
2
2
2
2
2
2
2
2
2
2
2
2
2
2
2
2
2
2
2
2
2
2
2
2
2
2
2
2
2
2
2
2
2
2
3
4
5
5
5
5
5
5
5
5
5
5
5
5
5
5
5
5
5
5
5
5
5
5
5
5
5
5
5
5
5
5
4
4
4
4
4
4
4
4
4
4
4
4
4
4
4
4
4
4
4
4
4
4
4
4
4
4
4
4
4
5
5
5
5
5
5
5
5
5
5
5
5
5
5
5
5
5
5
5
5
5
5
5
5
5
5
5
5
5
5
5
5
5
5
5
5
5
5
5
5
5
5
5
5
5
5
5
5
5
5
5
5
5
5
5
5
5
5
5
5
5
5
5
5
5
5
4
5
4
4
4
4
4
4
4
4
4
4
4
4
4
4
4
4
4
4
4
4
4
4
4
4
4
4
4
4
4
4
4
4
4
4
4
3
3
3
3
3
3
3
3
2
2
2
2
2
2
2
2
2
2
2
2
2
2
2
2
2
2
2
2
2
2
2
2
2
2
2
2
2
2
2
2
2
2
2
2
2
2
2
2
2
2
2
2
2
2
2
2
2
2
3
3
3
3
3
3
2
2
2
2
2
2
2
2
2
2
3
3
3
3
3
3
3
3
3
3
3
3
3
3
3
3
3
3
3
3
3
3
3
3
3
3
3
3
3
3
3
3
3
3
3
3
3
3
3
3
4
4
4
4
4
4
4
4
4
4
4
4
4
4
4
4
3
3
3
3
3
3
3
3
3
3
3
3
3
3
3
3
3
3
3
3
3
3
3
3
3
3
3
3
3
3
3
4
5
5
5
5
5
5
5
5
5
5
5
4
4
4
4
5
5
5
5
5
5
5
5
5
5
5
5
5
5
5
5
5
5
5
5
5
5
5
5
5
5
5
5
5
5
5
5
5
4
4
4
4
4
4
4
4
3
3
3
3
2
2
2
2
2
2
2
2
2
2
2
2
2
2
3
3
3
3
3
3
3
3
3
3
3
3
3
3
3
3
3
3
2
2
2
2
2
2
2
2
2
2
2
2
2
2
2
2
2
2
2
2
2
2
2
2
2
2
2
2
2
2
2
2
2
2
2
2
3
3
3
3
3
3
3
3
3
4
4
4
4
4
4
4
4
4
4
4
4
4
4
4
4
4
4
4
4
4
4
4
4
4
4
4
4
4
4
4
4
4
4
4
4
4
4
5
5
5
5
5
5
5
5
5
5
5
5
5
5
5
5
5
5
5
5
5
5
5
5
5
5
5
5
5
5
5
5
5
5
5
5
5
5
5
5
5
5
5
5
3
3
3
3
3
3
3
3
3
4
5
5
5
5
5
5
5
5
4
5
5
5
5
5
5
5
5
5
6
6
6
6
6
6
6
6
6
7
7
7
7
7
7
7
7
7
7
7
7
7
7
7
7
7
7
7
7
7
7
7
7
7
7
7
7
7
8
8
7
7
7
7
8
9
10
10
11
12
12
12
12
12
12
11
11
11
12
12
12
11
11
12
12
12
12
12
12
13
13
13
13
13
13
13
13
13
13
13
13
13
13
13
13
13
15
15
15
15
15
15
15
15
15
15
15
15
15
15
15
15
15
15
14
14
13
13
13
13
13
13
13
13
13
13
13
13
13
13
13
13
13
13
13
13
13
13
13
13
13
13
13
13
13
13
13
13
13
13
13
13
13
13
13
13
13
13
13
13
13
13
14
14
16
18
23
24
34
39
43
52
52
55
55
55
57
58
58
58
58
64
68
66
66
66
66
66
67
68
68
75
77
76
76
76
78
79
79
79
79
79
80
78
78
76
78
78
80
79
81
81
86
92
101
101
102
102
102
108
108
108
108
108
108
108
108
109
110
112
113
113
113
113
113
113
118
120
126
126
128
128
128
128
129
133
136
137
137
137
137
137
139
139
139
139
139
139
139
139
139
139
139
139
137
137
137
137
137
137
137
137
137
137
137
137
137
138
139
139
139
139
139
141
141
141
144
144
145
146
146
147
146
147
150
152
155
151
151
151
151
151
151
152
152
151
150
150
149
151
154
155
155
158
158
160
160
158
159
158
159
159
159
160
160
159
158
158
158
158
158
158
159
159
169
169
173
172
173
169
168
169
169
169
171
172
172
172
171
170
169
169
172
172
173
176
179
182
182
186
186
185
188
182
179
180
166
166
164
163
160
160
165
161
151
147
143
141
141
139
137
137
138
144
143
145
146
146
145
145
155
157
157
157
155
155
160
159
160
160
160
157
156
155
155
158
163
163
166
165
164
165
174
174
176
177
179
179
179
179
179
179
179
179
179
179
189
189
195
195
197
197
197
197
197
197
197
203
215
218
218
218
218
219
221
221
221
225
235
241
239
237
241
241
242
226
235
229
234
237
213
213
216
215
218
221
220
221
226
228
228
237
237
244
247
247
247
251
253
253
254
253
256
256
258
262
266
266
266
267
267
269
268
272
274
274
277
278
280
281
279
279
281
280
279
279
279
280
280
281
281
281
281
280
281
281
281
280
282
282
280
279
279
279
280
279
279
281
280
279
276
276
276
278
278
279
279
277
277
277
277
278
278
278
278
278
279
279
279
279
279
279
279
279
279
279
279
279
281
281
281
281
280
277
276
276
275
275
275
275
275
275
275
274
274
273
271
271
268
268
261
258
253
252
252
246
245
244
242
241
241
237
237
235
215
213
140
137
126
105
88
69
68
67
67
66
66
66
65
65
63
61
60
55
51
50
50
50
50
50
50
50
50
50
50
50
50
50
50
50
50
50
50
50
50
50
50
50
50
48
47
46
46
46
44
34
30
29
23
23
21
18
13
12
12
11
11
12
12
11
12
12
11
7
7
7
7
7
7
7
7
7
7
7
7
7
7
7
7
7
7
7
7
7
7
7
7
7
7
7
7
7
7
7
7
7
7
7
7
7
7
7
7
7
7
7
7
7
7
7
7
7
7
7
7
7
7
7
7
7
7
7
7
7
7
7
7
7
7
7
7
7
7
7
7
7
7
7
8
8
8
8
8
8
8
8
8
8
8
8
7
7
7
7
6
7
7
6
6
6
6
6
6
6
6
6
6
6
6
6
7
7
7
8
8
8
8
8
8
8
8
8
8
8
8
8
8
8
8
8
8
7
7
7
7
7
7
7
6
6
6
6
6
6
6
6
6
6
6
7
7
7
7
8
8
8
9
10
10
10
10
9
9
9
9
9
9
10
10
10
10
10
10
10
10
10
10
10
10
10
10
10
10
10
10
10
10
10
10
10
10
10
10
10
10
10
11
11
11
12
12
12
12
12
12
11
11
11
11
11
10
9
9
9
9
10
10
10
10
10
10
10
10
10
10
10
10
10
10
10
10
10
10
10
10
10
10
9
9
9
9
9
9
10
10
10
10
10
10
10
10
10
10
10
10
10
10
10
10
10
10
10
10
10
10
10
10
10
10
10
10
10
10
10
10
10
10
10
10
10
10
10
10
10
10
10
10
10
10
10
10
10
10
10
10
9
9
9
10
10
10
10
10
10
10
10
10
10
10
10
10
10
10
10
10
10
10
10
10
10
10
10
10
10
10
8
7
7
7
7
7
7
7
7
7
7
7
7
7
7
7
7
7
7
7
8
8
8
8
8
8
8
9
9
9
9
9
9
9
9
9
10
10
10
10
10
10
10
10
10
10
10
10
10
10
10
10
10
14
14
14
14
15
15
15
15
15
15
15
15
13
13
13
13
13
13
13
13
13
13
12
12
12
12
12
12
13
13
13
13
13
13
13
13
13
14
14
14
14
14
14
14
14
14
14
13
13
13
13
13
14
14
14
14
14
14
14
14
14
14
14
14
14
14
14
14
14
14
14
14
14
14
14
14
13
13
13
13
13
13
14
13
13
13
13
13
13
13
13
13
13
13
13
13
13
13
13
13
13
13
12
12
13
13
17
17
17
19
23
24
25
26
26
26
26
26
26
26
27
29
29
29
30
30
31
31
30
34
35
35
35
34
34
34
32
34
34
34
34
34
35
35
35
35
35
35
35
34
34
34
34
35
35
36
33
33
32
31
31
31
31
31
31
31
32
32
32
32
34
34
34
34
34
34
34
34
34
34
35
35
35
37
37
37
37
37
37
37
37
38
38
39
39
39
39
39
39
39
39
40
40
40
40
40
40
40
40
40
40
40
40
40
40
40
40
40
40
40
40
41
41
41
41
41
42
42
42
42
42
42
42
39
37
36
36
36
35
33
31
31
31
31
31
31
31
31
31
31
30
31
29
29
29
29
29
29
29
29
29
29
29
29
29
29
30
29
29
29
29
29
29
29
29
29
29
29
29
28
29
29
28
28
29
29
29
29
30
30
30
29
29
29
29
30
30
30
30
30
30
30
30
30
29
30
31
31
31
31
31
30
30
30
30
28
27
26
26
26
26
26
26
26
26
26
26
26
27
27
28
28
28
27
27
27
27
27
27
27
27
27
26
26
26
26
26
26
26
26
26
27
26
26
26
26
26
26
26
26
26
26
26
26
26
26
24
23
22
22
21
21
21
21
21
19
16
16
16
17
15
15
15
16
16
16
16
16
16
16
16
16
16
16
18
18
18
18
18
18
18
18
18
19
19
19
19
19
19
19
19
19
19
19
19
19
19
19
19
19
19
19
19
19
20
20
20
20
20
20
19
19
19
19
19
19
19
19
19
19
19
19
18
18
18
18
18
18
18
18
18
17
17
17
17
18
18
18
18
18
18
17
16
15
14
14
14
14
14
14
14
14
14
14
14
14
14
14
14
14
15
15
14
14
14
14
14
14
14
14
14
13
13
13
13
13
13
13
13
12
9
9
9
9
9
9
9
9
9
9
9
9
9
9
9
9
9
9
9
9
10
10
10
10
10
10
9
9
9
9
9
9
9
9
9
9
9
9
9
7
7
7
7
7
6
6
6
6
5
5
4
4
3
3
4
4
4
4
4
4
4
5
5
5
5
5
5
5
5
5
5
5
5
6
6
6
6
6
6
6
6
6
6
6
6
6
6
6
6
6
6
6
6
6
5
5
5
5
5
5
5
5
5
5
5
5
5
5
5
5
5
5
5
6
7
7
8
7
7
7
7
8
8
8
8
8
8
8
8
9
9
8
9
9
9
9
9
9
10
12
12
12
12
12
12
15
15
15
15
15
14
14
14
14
14
15
15
15
15
15
15
15
15
15
15
15
16
16
16
16
16
16
16
16
16
17
17
17
17
17
17
17
17
17
17
17
17
17
18
18
18
18
18
18
18
18
18
18
18
18
18
17
17
17
17
17
17
17
17
17
17
17
17
17
15
14
14
14
14
15
15
15
15
15
15
15
15
15
15
15
15
15
15
15
15
15
15
15
15
15
15
15
15
15
15
15
15
15
15
16
16
16
16
16
16
16
16
16
16
16
16
16
16
17
17
16
16
16
16
17
17
17
17
17
17
17
16
16
16
16
16
15
15
14
14
13
13
12
10
10
8
8
8
8
10
8
8
8
8
8
8
9
9
9
10
10
10
11
10
10
11
11
11
11
13
13
13
13
13
13
13
13
13
13
13
13
12
12
12
12
12
13
13
13
13
13
13
13
13
13
13
13
13
14
14
14
14
14
14
14
15
15
15
15
15
15
15
15
15
15
15
15
15
15
15
17
17
19
19
19
19
19
19
19
19
19
19
19
19
19
18
18
18
18
18
18
18
18
18
18
18
18
18
18
18
18
19
19
19
20
20
20
20
20
20
20
20
20
20
20
20
20
20
20
20
20
20
20
20
20
19
18
18
15
15
15
15
15
14
13
14
14
15
15
15
15
15
15
15
15
14
14
14
13
13
13
13
13
13
13
14
14
14
13
13
13
13
13
13
13
13
14
14
14
14
13
13
13
13
13
13
13
13
13
13
13
13
13
13
13
13
13
13
13
13
13
13
13
13
13
13
13
13
13
12
12
12
10
10
10
10
10
9
9
9
9
9
9
9
9
9
9
9
8
8
8
8
8
7
7
6
6
6
6
6
6
6
6
6
6
6
6
6
6
6
6
6
6
6
6
6
6
6
6
5
5
5
5
5
5
5
5
5
5
5
5
5
5
5
5
5
5
5
5
5
5
5
5
5
5
5
5
3
2
2
2
2
2
1
1
1
1
1
1
1
1
0
0
0
0
0
0
0
0
0
0
0
0
0
0
0
0
0
0
0
0
0
0
0
0
0
0
0
0
0
0
0
0
0
0
0
0
0
1
1
1
1
2
2
2
2
2
2
2
2
2
2
2
2
2
2
2
2
2
2
2
2
2
2
2
2
2
2
2
2
2
2
2
2
2
2
2
2
2
2
2
2
2
2
2
2
2
2
2
2
2
2
2
2
2
2
2
2
2
2
2
2
2
2
2
2
2
2
2
2
2
3
3
3
3
3
3
3
3
3
3
3
3
3
3
3
3
3
3
3
3
3
3
3
3
3
3
3
3
3
3
3
3
3
3
3
3
3
3
4
4
4
4
4
5
5
5
5
5
5
5
5
5
4
4
4
4
4
4
4
4
4
3
3
3
3
3
3
3
3
3
3
3
3
3
3
3
3
3
3
4
4
4
4
4
4
4
4
4
4
4
4
4
4
5
5
5
5
5
5
5
5
5
5
5
5
5
5
5
5
5
5
5
5
5
5
5
5
5
5
5
5
5
5
5
5
5
5
7
7
7
7
8
8
9
10
10
10
10
10
10
10
10
10
10
10
10
10
10
10
10
10
10
10
10
10
10
10
10
10
10
10
11
11
11
11
11
11
11
11
11
11
11
11
12
12
12
12
12
12
12
12
12
12
13
13
13
13
13
13
13
12
12
12
12
13
13
13
13
13
13
13
12
12
12
12
12
12
12
12
12
12
12
12
12
12
12
12
12
12
12
12
12
12
12
13
13
13
13
13
13
13
12
10
10
10
10
10
10
10
8
6
6
6
6
5
5
5
5
5
5
5
5
5
5
5
5
5
5
5
5
5
6
6
6
6
6
6
6
6
6
6
6
6
6
7
7
7
7
7
7
7
7
7
7
8
8
8
8
8
8
8
8
8
8
8
8
8
8
8
8
8
8
7
8
8
8
8
7
7
8
8
8
8
8
8
9
9
9
9
10
10
10
10
10
10
10
10
10
11
11
11
11
12
12
12
12
13
13
13
13
13
13
13
13
13
13
13
13
13
13
13
15
15
15
15
15
15
15
15
15
15
15
15
16
16
17
18
18
18
18
19
20
21
21
21
21
21
22
22
22
22
22
22
22
22
22
22
22
23
23
23
23
23
23
23
23
23
23
23
23
23
24
24
24
23
23
23
23
23
23
24
25
26
26
26
26
28
29
29
29
29
29
30
30
31
31
31
31
33
32
32
32
34
33
33
33
33
33
33
33
33
33
33
34
34
34
34
34
34
34
34
34
34
34
34
34
35
36
36
36
36
36
36
36
36
36
36
36
36
36
36
36
38
38
37
37
37
37
39
39
39
39
39
39
39
39
39
40
40
41
41
41
42
42
42
42
42
44
45
45
45
45
45
44
44
47
46
46
46
46
46
46
46
46
44
44
43
43
45
46
46
44
44
40
40
39
39
39
41
42
42
42
42
44
44
44
44
44
70
97
134
145
205
225
230
242
244
259
263
280
279
279
313
334
341
352
352
358
359
377
378
381
381
381
387
390
406
410
422
425
428
430
430
432
432
436
435
435
436
437
437
438
443
448
450
470
482
482
482
490
498
503
504
507
514
514
515
517
519
522
544
548
546
544
545
546
546
548
548
548
556
561
563
566
567
568
571
578
579
581
582
601
604
605
606
607
607
612
612
612
612
612
617
617
628
628
628
627
626
618
618
632
648
643
631
616
609
611
611
627
630
633
636
642
642
644
646
656
662
661
666
664
664
667
667
676
677
694
698
702
704
701
703
722
725
725
733
740
744
746
741
743
743
754
754
767
775
773
770
759
754
716
711
712
652
652
648
648
646
652
674
676
677
675
667
656
630
617
614
614
614
615
622
618
617
613
609
608
609
603
604
603
601
601
598
597
598
598
598
594
595
595
595
593
593
591
589
590
587
588
588
589
588
588
588
587
587
587
587
587
587
587
582
582
582
581
581
581
580
580
582
582
579
576
578
575
575
566
559
559
559
558
557
557
558
557
559
560
562
564
564
563
559
553
553
553
556
556
563
563
566
568
569
572
558
549
549
538
532
530
524
519
521
509
482
482
443
427
428
394
313
295
268
265
270
276
294
290
281
281
287
287
281
281
276
273
276
261
244
239
237
219
211
211
211
211
215
216
213
211
211
210
211
211
208
208
208
208
208
208
208
208
210
211
213
218
218
220
220
221
221
221
221
222
224
226
227
228
228
228
228
228
231
234
234
234
235
235
237
240
240
243
245
246
250
250
252
252
253
253
253
253
253
253
257
258
261
262
263
265
267
268
271
270
270
274
274
274
277
279
280
281
283
282
282
280
280
281
281
287
291
291
293
293
294
294
295
298
298
293
287
283
282
282
287
297
299
300
298
298
297
293
287
287
284
283
287
284
274
272
272
285
282
278
274
274
274
271
271
272
272
272
274
275
274
276
276
278
278
287
290
292
292
301
302
303
308
318
319
319
319
323
321
318
316
309
305
305
298
290
276
268
255
256
265
264
276
276
276
276
279
279
283
284
288
288
290
291
289
289
289
292
294
297
297
297
298
298
299
300
299
303
304
305
306
307
309
308
312
311
324
323
322
324
324
324
323
327
333
336
338
340
333
324
319
319
320
327
334
336
353
354
348
340
340
342
342
344
350
352
356
355
353
364
363
363
368
369
370
370
369
369
370
370
372
371
371
369
370
371
373
374
374
373
379
378
378
379
391
394
395
400
398
393
396
399
403
406
406
390
387
395
395
396
397
400
408
411
417
418
419
420
419
420
419
422
422
425
425
437
437
435
431
428
424
433
447
448
452
459
462
465
465
462
462
464
469
471
472
472
483
487
478
478
477
484
477
480
479
470
471
475
485
490
492
496
491
490
489
511
519
527
535
543
541
556
559
564
564
568
563
569
568
577
582
592
589
589
589
592
612
621
622
624
623
624
628
628
628
633
639
640
639
656
679
682
689
698
699
704
704
715
717
731
732
747
744
746
747
749
752
754
754
755
757
759
760
762
776
780
780
785
787
799
801
806
806
807
807
807
809
815
844
854
854
854
852
851
849
855
857
857
859
859
859
859
865
867
875
878
879
878
880
878
879
879
872
872
871
867
865
870
868
866
837
826
824
818
801
801
800
802
802
796
794
793
796
796
802
804
804
806
809
812
810
810
809
809
810
810
811
811
811
808
805
805
804
807
807
809
807
798
793
788
787
788
754
752
747
747
747
733
728
717
709
707
688
688
684
680
678
675
660
654
648
643
636
635
625
625
633
631
629
625
556
468
433
414
409
411
411
411
406
403
385
378
380
379
378
379
377
378
377
378
385
385
385
384
383
383
385
393
393
366
369
359
356
356
355
342
342
340
305
279
277
283
280
283
282
284
287
280
284
288
293
288
275
275
274
275
283
285
284
284
287
290
295
296
298
300
314
311
317
316
316
313
308
309
317
327
332
337
337
340
341
355
357
358
357
356
345
334
330
333
330
331
330
334
335
336
337
331
327
328
329
330
330
331
331
329
330
327
327
327
328
328
328
328
327
326
327
326
328
329
330
331
331
332
334
334
334
335
336
336
336
336
336
336
339
341
337
337
334
334
334
347
349
351
350
350
352
352
355
355
355
357
361
361
358
350
346
342
342
340
340
342
345
347
347
346
345
344
344
343
343
347
350
352
346
346
346
347
348
345
345
341
334
332
334
337
337
341
342
341
340
348
348
350
351
350
348
341
341
341
341
340
337
335
323
317
311
276
208
205
208
218
214
219
222
226
225
226
224
226
226
225
225
225
226
230
231
231
231
231
229
230
232
232
234
234
234
234
235
234
229
221
219
208
205
208
208
206
203
203
202
202
202
203
203
204
205
203
203
203
205
205
213
215
215
213
213
213
216
216
216
217
218
218
216
216
216
216
218
220
220
220
219
221
218
222
221
213
209
208
200
197
197
200
200
199
195
183
183
183
190
191
192
194
194
192
191
186
183
183
183
182
182
181
184
182
187
187
184
184
184
187
187
187
187
187
179
177
177
177
177
171
169
165
163
153
154
152
146
153
155
152
151
152
147
147
158
159
159
159
158
150
147
144
143
144
144
145
151
151
151
156
156
157
156
155
156
157
158
160
160
160
161
163
169
170
170
171
171
170
171
171
171
171
179
181
181
181
183
183
184
185
186
186
187
187
187
185
184
184
182
182
181
182
182
182
182
182
181
181
181
180
180
180
180
176
176
174
174
173
171
171
171
171
171
170
169
169
169
169
169
169
169
169
169
170
170
171
171
170
169
166
164
163
161
161
160
158
157
153
153
152
152
151
150
151
150
151
150
150
150
150
150
150
150
150
150
150
150
150
150
150
150
149
149
149
149
148
148
147
147
144
141
140
139
139
139
139
139
139
139
137
125
121
112
113
102
87
59
50
50
43
43
43
43
42
42
42
42
43
43
43
44
39
29
29
29
31
33
40
40
42
44
48
50
55
55
54
55
56
56
57
57
58
59
60
62
62
61
61
61
63
63
63
63
63
63
63
63
63
60
68
68
69
69
69
69
69
70
77
80
81
82
81
81
82
83
92
92
93
94
94
94
95
95
96
97
97
101
102
102
102
102
103
107
108
108
110
110
110
110
110
112
112
113
113
113
113
113
115
115
115
115
118
118
118
118
118
117
120
127
126
125
124
125
126
129
129
129
129
129
129
131
131
134
134
135
136
137
137
137
138
139
139
139
139
139
147
148
150
147
146
146
145
145
145
148
149
148
149
150
150
150
151
151
151
152
151
152
152
152
152
150
148
148
148
148
151
152
152
152
152
153
152
152
154
155
155
155
155
155
155
155
155
155
152
152
154
148
148
149
148
143
140
138
138
135
125
111
107
106
102
102
104
105
103
104
101
100
99
99
94
96
94
94
94
94
94
94
94
94
94
95
95
93
93
92
89
89
89
89
89
89
89
90
92
92
93
94
93
92
92
91
90
89
90
92
92
92
92
92
92
92
92
92
95
96
96
96
96
95
95
95
95
94
94
94
87
84
84
84
73
73
70
69
69
68
68
69
69
69
69
69
71
71
71
71
71
72
72
76
76
76
76
76
76
76
80
81
81
81
80
80
81
81
81
81
81
84
84
84
84
84
84
83
82
82
83
83
83
83
83
86
86
86
86
86
86
86
86
89
90
89
89
88
88
89
88
88
88
87
87
87
87
87
87
89
93
93
94
95
97
99
100
100
101
100
100
100
100
102
97
96
100
100
100
99
99
102
100
102
102
104
104
102
101
99
100
100
98
99
105
101
100
100
100
102
102
111
116
116
120
122
123
123
126
128
130
132
137
138
138
136
136
134
135
135
138
139
139
139
143
144
146
145
144
146
149
152
152
153
152
152
152
159
161
163
163
164
164
164
164
165
168
168
169
172
175
176
176
180
182
182
185
187
187
187
187
185
191
190
192
189
189
189
189
188
189
194
198
198
198
198
197
197
197
201
201
201
204
204
204
204
208
208
213
214
218
218
217
218
219
221
222
222
222
221
224
223
221
221
224
224
224
224
225
224
225
224
225
224
224
221
221
222
222
222
228
228
229
229
229
230
230
231
234
239
239
239
240
241
241
242
243
243
243
243
243
245
245
245
246
246
245
245
245
245
245
247
247
247
247
247
247
247
247
253
254
255
255
254
254
254
254
254
255
253
242
241
207
192
195
184
185
170
166
166
163
160
162
162
165
166
166
164
164
163
164
163
163
163
161
161
160
160
161
161
160
162
164
163
163
163
163
165
157
153
144
137
137
135
134
129
130
131
134
134
135
130
132
131
130
129
124
123
119
115
113
114
116
115
116
113
113
115
114
114
114
114
114
113
113
112
104
103
100
100
100
101
101
100
97
94
95
94
93
93
92
92
92
92
92
92
92
94
93
93
93
93
93
93
94
94
93
92
92
91
91
92
94
94
94
94
94
93
93
93
93
90
90
90
89
89
89
89
89
89
92
92
92
90
89
85
84
84
86
86
86
86
86
87
87
87
89
89
89
89
88
87
87
87
87
89
85
84
84
84
81
81
82
83
81
80
81
79
79
79
79
78
78
77
77
77
77
78
77
75
73
69
67
66
65
64
63
63
65
65
65
65
65
66
65
65
65
67
71
71
73
73
73
83
87
92
92
91
92
92
92
92
94
97
97
100
102
102
103
105
106
105
104
105
107
107
107
109
110
113
118
118
117
118
119
119
121
121
126
129
131
130
130
131
133
134
137
137
138
145
146
145
147
148
148
148
151
164
166
171
173
174
172
174
173
174
181
182
182
185
189
189
190
192
192
192
192
192
192
192
192
192
192
192
193
193
194
195
195
195
196
197
197
200
200
200
200
200
200
200
201
201
200
199
202
204
205
205
205
205
206
206
206
206
206
205
205
205
204
205
207
200
199
200
203
202
207
210
212
212
211
207
206
207
207
208
209
208
209
210
208
208
208
208
207
204
202
197
195
193
193
196
199
199
199
194
194
195
195
196
195
195
194
192
191
191
191
191
191
191
191
192
190
189
187
187
179
179
174
161
160
160
155
147
142
139
108
105
92
92
92
94
99
100
100
101
102
102
102
101
101
102
102
104
103
104
104
104
102
102
102
104
105
106
105
106
106
105
106
108
108
107
108
108
108
108
108
111
113
113
112
110
109
109
108
108
108
108
108
108
110
110
110
110
110
108
104
102
94
92
89
89
85
83
81
80
80
79
79
79
78
79
77
79
79
78
77
74
74
73
73
73
73
73
76
76
76
76
76
77
77
78
78
78
79
79
80
79
81
81
81
81
81
81
81
81
81
83
83
83
83
82
82
84
86
86
87
87
90
90
91
91
91
91
92
91
91
92
92
92
92
92
91
92
92
91
82
79
79
79
79
79
80
80
79
79
79
77
76
73
68
67
64
64
64
63
61
60
61
61
61
61
61
61
62
62
62
62
62
61
61
61
61
61
60
60
60
60
60
60
60
60
60
60
59
59
59
59
59
59
60
60
60
60
60
60
60
60
60
60
60
60
60
60
60
60
60
60
60
60
60
60
60
60
60
60
60
60
60
60
60
60
60
60
60
58
58
55
55
52
50
52
52
52
52
51
51
51
52
52
50
50
48
46
50
50
54
54
55
53
56
57
56
57
55
52
50
50
50
50
52
52
52
52
52
53
52
52
52
51
51
51
51
51
52
50
51
50
48
47
43
42
42
40
40
36
36
36
36
36
36
36
37
38
38
38
38
38
38
38
38
38
39
39
38
37
36
36
36
36
36
36
36
36
35
34
34
34
34
34
34
35
35
35
35
35
35
35
36
36
36
36
36
36
36
36
36
36
36
36
36
36
36
36
36
36
36
36
36
36
36
36
36
36
36
36
36
36
36
36
36
36
37
37
37
36
36
36
36
36
36
36
36
36
38
38
38
37
37
37
37
38
38
38
38
38
35
35
36
35
34
33
33
20
20
20
20
19
18
18
18
18
18
16
16
16
17
15
15
15
14
14
14
13
13
13
13
13
13
13
13
13
12
12
12
12
12
12
12
12
12
12
12
12
12
12
12
12
12
12
12
12
12
12
12
12
12
12
12
12
12
12
12
12
12
12
12
12
12
12
12
12
12
12
12
12
12
11
11
11
11
11
11
11
11
10
10
9
9
9
9
9
9
9
9
9
9
9
9
9
9
9
9
7
7
7
7
6
5
5
5
5
5
5
5
5
5
5
5
5
5
6
6
6
7
7
5
5
5
5
5
5
5
5
5
5
5
5
5
6
7
7
8
8
9
10
10
12
12
12
12
13
13
13
13
13
13
13
13
13
13
13
13
13
13
13
13
13
13
13
13
13
13
13
13
13
13
13
13
13
13
13
13
13
13
13
13
14
14
14
14
14
14
14
14
14
14
15
15
15
15
15
15
15
15
15
15
15
15
15
15
15
15
15
15
16
18
18
18
18
18
18
18
20
21
23
23
23
23
23
23
23
23
23
23
23
23
23
23
23
23
24
24
24
24
26
26
26
26
26
26
27
27
26
27
27
27
24
24
23
23
24
23
23
23
23
23
23
23
22
22
22
23
23
23
23
23
23
25
25
29
29
29
29
29
29
30
30
31
31
31
31
31
31
31
31
31
31
32
32
32
33
33
33
33
33
33
33
33
33
34
35
36
36
36
36
36
36
36
36
36
36
36
37
37
37
37
37
39
39
39
39
39
39
39
39
39
39
40
40
41
41
41
41
41
41
41
41
41
41
41
41
39
39
39
39
39
38
38
39
39
39
41
41
39
39
39
39
40
40
40
41
40
40
41
42
42
42
42
42
42
42
42
42
42
41
41
41
39
39
39
39
39
39
39
39
39
39
39
40
40
40
40
40
40
40
41
42
42
42
42
42
42
42
41
41
41
41
41
41
41
41
40
38
36
34
29
25
25
24
24
24
24
24
24
23
22
21
19
19
21
21
21
21
21
21
21
21
21
21
21
21
21
20
20
20
20
20
20
20
20
20
18
18
21
21
21
21
21
22
21
21
21
22
23
23
23
23
23
23
23
22
22
22
22
22
22
23
23
23
23
23
23
23
23
23
23
23
23
23
23
23
24
24
24
24
24
24
24
23
23
23
28
28
28
28
29
29
29
29
29
29
29
28
28
28
26
26
31
28
28
28
29
30
31
31
32
33
33
33
33
33
33
34
34
34
34
34
34
34
36
36
36
36
36
36
37
39
39
39
40
40
40
40
41
41
41
41
41
41
41
41
41
42
42
42
42
42
42
42
43
43
43
44
44
44
44
44
45
44
44
44
44
45
45
45
45
45
45
44
44
44
44
44
44
44
44
44
44
46
46
46
47
44
41
42
42
42
42
42
42
42
42
42
42
42
42
44
43
43
43
42
42
42
42
43
43
44
44
43
43
43
42
43
43
42
42
42
42
42
42
42
41
41
41
40
40
40
40
40
39
39
34
33
29
29
29
28
28
28
28
28
28
28
28
28
28
28
29
28
28
28
28
28
29
29
29
29
30
29
29
26
27
27
27
29
29
29
29
28
28
28
28
28
28
28
28
27
27
26
24
24
22
22
23
23
23
23
23
23
23
23
23
23
23
23
23
23
23
23
23
23
23
23
23
24
24
24
24
24
24
21
20
19
19
19
19
19
19
19
20
18
17
17
17
17
17
17
17
17
18
19
19
19
20
20
20
20
20
21
21
21
22
23
23
23
23
23
23
23
23
23
23
23
23
23
23
23
23
23
23
23
23
23
23
23
23
25
26
26
26
26
26
26
26
26
26
26
28
28
28
29
29
29
29
29
29
29
31
31
32
32
34
34
34
33
33
33
33
33
33
33
33
34
34
34
34
35
35
33
34
33
32
32
33
33
33
33
33
34
35
35
35
35
35
35
35
35
35
35
35
36
36
35
35
35
36
37
37
39
39
39
39
39
39
39
39
39
39
39
39
39
39
39
39
39
39
39
40
40
41
41
41
41
41
41
40
40
42
42
42
43
42
42
40
40
39
38
38
38
38
38
38
38
38
38
39
39
39
39
39
41
42
42
42
43
43
43
43
43
43
43
43
42
42
42
42
42
42
42
42
41
39
37
38
38
36
36
37
38
38
38
37
36
36
36
36
36
36
36
36
36
36
36
35
34
34
33
32
31
31
31
31
31
31
31
31
31
31
31
31
31
31
31
31
31
31
31
31
31
31
31
31
31
31
31
31
31
32
32
32
32
32
32
32
32
32
32
32
32
33
33
33
33
31
32
32
34
34
34
34
31
28
28
26
25
25
24
23
23
23
23
23
23
22
22
22
22
22
22
22
22
22
22
22
22
22
22
22
22
22
22
22
22
21
21
21
22
22
21
21
21
18
18
17
15
15
13
13
12
13
13
13
13
13
13
13
13
13
13
13
13
13
13
13
13
13
13
13
13
13
13
13
13
13
13
13
13
13
13
12
12
12
12
12
12
12
12
12
12
12
12
11
11
11
11
11
11
11
11
11
11
10
10
10
10
10
12
12
11
11
12
12
10
9
9
8
8
8
8
8
8
9
9
10
10
9
9
9
10
10
10
10
10
10
10
10
10
10
10
10
10
10
10
10
10
9
8
8
8
8
8
8
8
8
8
8
7
7
7
7
7
7
7
7
7
7
7
7
7
7
7
7
7
7
7
7
7
7
7
7
7
7
6
6
6
6
6
6
6
6
6
6
6
6
6
7
7
7
7
7
7
7
7
7
7
7
7
7
7
7
7
7
7
7
7
7
7
8
9
9
9
9
9
9
9
9
9
9
9
9
9
9
9
9
9
9
9
9
9
9
9
9
9
9
10
10
10
10
10
10
10
10
10
10
10
10
11
11
11
11
11
11
11
11
11
11
11
13
13
13
13
13
13
13
13
13
13
13
13
13
13
13
13
12
12
12
12
14
14
14
14
14
14
14
14
15
15
15
15
15
15
15
15
15
15
15
14
13
13
13
13
13
13
13
13
13
13
13
13
13
13
13
13
13
13
13
13
13
13
13
13
13
13
13
13
14
14
14
13
13
13
13
13
13
13
13
13
13
13
13
13
14
14
14
14
14
14
14
14
14
14
14
14
14
15
15
15
15
15
15
15
15
15
15
15
15
15
15
15
15
15
15
15
15
15
15
15
15
15
15
15
16
16
15
15
15
15
15
15
15
15
15
15
15
15
15
15
15
15
15
15
15
15
15
15
15
15
15
15
15
14
14
13
13
13
13
14
13
12
10
10
9
9
9
10
10
10
10
10
10
10
10
10
10
10
10
10
10
10
10
10
10
10
10
10
10
10
10
10
10
10
10
10
10
10
10
11
11
10
10
10
10
10
10
10
10
10
10
9
9
9
9
9
9
9
9
9
8
8
8
8
8
8
8
8
8
8
8
8
9
9
9
10
10
10
10
10
10
10
10
10
10
10
10
10
10
10
10
11
11
11
13
14
15
15
15
15
15
15
15
15
16
16
16
16
16
15
15
15
15
14
14
13
13
13
13
13
13
13
13
13
14
14
14
15
15
15
15
15
16
16
16
16
16
16
16
16
16
16
16
16
16
16
16
16
16
17
17
17
17
16
16
16
16
16
16
16
16
16
16
16
16
16
15
15
15
15
15
15
15
15
15
15
15
15
15
16
16
16
16
16
16
17
17
17
17
17
17
17
17
16
16
16
16
16
16
16
16
16
17
17
17
17
18
17
17
17
17
17
17
17
17
18
18
18
18
18
18
18
18
18
19
19
19
19
19
19
19
19
19
19
20
20
20
19
19
19
20
20
20
20
19
19
17
17
16
16
14
10
10
10
10
9
9
9
9
9
9
8
8
9
9
9
9
9
9
9
9
10
10
10
10
10
10
10
10
10
10
10
10
10
10
10
10
10
10
10
10
10
10
10
10
10
10
10
10
10
10
10
10
10
10
10
10
10
10
10
10
10
10
10
10
10
10
10
10
10
10
10
10
10
10
10
10
10
10
10
10
10
10
10
10
10
10
10
10
10
10
10
10
10
10
9
9
10
10
10
10
10
10
10
10
10
10
10
9
8
8
8
8
8
8
8
8
8
8
8
7
7
7
7
7
7
7
7
7
7
7
7
7
7
7
7
7
7
7
7
7
7
7
7
7
7
7
8
8
7
7
7
8
7
7
8
9
11
11
13
13
13
13
13
13
13
13
13
13
13
13
13
13
14
14
14
14
14
14
14
14
14
14
14
14
14
14
14
14
14
14
14
14
14
14
14
14
14
14
14
14
14
14
13
13
13
13
13
13
13
12
12
12
12
12
10
10
10
10
10
10
10
10
10
9
8
8
8
8
8
8
8
8
8
8
8
8
8
9
9
9
9
9
9
10
10
10
10
10
10
10
10
10
10
10
10
10
10
10
10
10
10
10
10
10
10
10
10
10
10
10
10
10
10
10
10
10
10
10
10
10
10
10
10
10
10
10
10
10
10
10
10
10
10
10
10
10
10
10
10
10
10
10
10
10
10
10
10
10
10
10
10
10
9
9
9
9
5
5
4
4
4
4
3
3
3
3
3
3
3
3
3
3
4
4
4
4
4
4
4
4
4
4
4
4
4
4
4
4
4
4
4
4
4
4
4
4
4
4
4
4
4
4
4
4
4
4
4
4
4
3
3
3
3
3
3
3
3
3
3
3
3
3
3
3
2
2
2
2
2
2
2
2
2
2
2
2
2
2
2
2
2
2
2
1
1
1
2
2
2
2
2
2
2
2
2
2
2
2
2
2
2
2
2
2
2
2
2
2
2
2
2
2
2
2
2
2
2
2
2
2
2
2
2
2
2
2
2
2
2
2
2
2
2
2
2
2
2
2
2
2
2
2
2
2
2
2
2
2
2
2
2
2
2
2
2
2
2
2
2
3
3
3
3
3
3
3
3
3
3
3
3
3
3
3
3
3
3
3
3
3
3
3
3
3
3
3
3
3
3
3
3
3
3
3
3
3
3
3
3
3
3
3
3
3
3
3
3
2
2
2
2
2
2
2
2
2
2
2
2
2
2
2
2
2
2
2
2
2
2
2
2
2
2
2
2
2
2
2
2
2
2
2
2
2
2
2
2
2
2
2
2
2
2
2
2
2
2
2
2
2
2
2
2
2
2
2
2
2
2
2
2
2
2
2
2
2
2
2
2
2
2
2
2
2
2
2
2
2
2
2
2
2
2
2
2
2
2
2
2
2
2
2
2
2
2
2
2
2
2
2
2
2
2
2
2
2
2
2
2
2
2
2
2
2
2
2
2
2
2
2
2
2
2
2
2
2
2
2
2
2
2
2
2
2
2
2
2
2
2
2
2
2
2
2
2
2
2
2
2
2
2
1
1
1
1
1
1
1
1
1
1
1
1
1
1
1
1
1
1
1
1
0
0
0
0
0
0
0
0
0
0
0
0
0
0
0
0
0
0
0
0
0
0
0
0
0
0
0
0
0
0
0
0
0
0
0
0
0
0
0
0
0
0
0
0
0
0
0
0
0
0
0
0
0
0
0
0
0
0
0
0
0
0
0
0
0
0
0
0
0
0
0
0
0
0
0
0
0
0
0
0
0
0
0
0
0
0
0
0
0
0
0
0
0
0
0
0
0
0
0
0
0
0
0
0
0
0
0
0
0
0
0
0
0
0
0
0
0
0
0
0
0
0
0
0
0
0
0
0
0
0
0
0
0
0
0
0
0
0
0
0
0
0
0
0
0
0
0
0
0
0
0
0
0
0
0
0
0
0
0
0
0
0
0
0
0
0
0
0
0
0
0
0
0
0
0
0
0
0
0
0
0
0
0
0
0
0
0
0
0
0
0
0
0
0
0
0
0
0
0
0
0
0
1
1
1
1
1
1
1
1
1
1
1
1
1
1
1
1
1
1
1
1
1
1
1
1
1
1
1
1
1
1
1
1
1
1
1
1
1
1
1
1
1
1
1
1
1
1
1
1
1
1
1
1
1
1
1
1
1
1
1
1
1
1
1
1
1
1
1
1
1
1
1
1
1
1
1
1
1
1
1
1
1
1
1
1
1
1
1
1
1
1
1
1
1
1
1
1
1
1
1
1
1
1
1
1
1
1
1
1
1
1
1
1
1
1
1
1
1
1
1
1
1
1
1
1
1
1
1
1
1
1
1
1
1
1
1
1
1
1
1
1
1
1
1
1
1
1
1
1
1
1
1
1
1
1
1
1
1
1
1
1
1
1
1
1
0
0
0
0
1
1
1
2
2
2
1
2
2
2
2
2
2
2
2
2
2
2
2
2
2
2
2
2
2
2
2
2
2
2
2
2
2
2
2
2
2
2
2
2
2
2
2
2
2
2
2
2
2
2
2
2
2
2
2
2
2
2
2
2
2
2
2
2
2
2
2
2
2
2
2
2
2
2
2
2
2
2
2
2
2
2
2
2
2
2
2
2
2
2
2
2
2
2
2
2
2
2
2
2
2
2
2
2
2
2
2
2
2
2
2
2
2
2
2
2
2
2
2
2
2
2
2
2
2
2
2
2
2
2
2
2
2
2
2
2
2
2
2
2
2
2
2
2
2
2
2
2
2
2
2
2
2
2
2
1
1
1
1
1
0
0
0
0
0
0
0
0
0
0
0
0
0
0
0
0
0
0
0
0
0
0
0
0
0
0
0
0
0
0
0
0
0
0
0
0
0
0
0
0
0
0
0
0
0
0
0
0
0
0
0
0
0
0
0
0
0
0
0
0
0
0
0
0
0
0
0
0
0
0
0
0
0
0
0
0
0
0
0
0
0
0
0
0
0
0
0
0
0
0
0
0
0
0
0
0
0
0
0
0
0
0
0
0
0
0
0
0
0
0
0
0
0
0
0
0
0
0
1
1
1
1
1
1
1
1
1
1
1
1
1
1
1
1
1
1
1
1
1
1
1
1
1
1
1
1
1
1
1
1
1
1
1
1
0
0
0
0
0
0
0
0
0
0
0
0
0
0
0
0
0
0
0
0
0
0
0
1
1
1
1
1
1
1
1
1
1
1
1
1
1
1
1
1
1
1
1
1
2
2
2
2
2
2
2
2
2
2
2
2
2
2
2
2
2
2
2
2
2
2
2
2
2
2
2
2
2
2
2
2
2
2
2
2
2
2
2
2
2
2
2
2
2
2
2
2
2
2
2
2
2
2
2
2
2
2
2
2
2
2
2
2
2
2
2
2
2
2
2
2
2
2
2
2
2
2
2
2
2
2
2
2
2
2
2
2
2
2
2
2
2
2
2
2
2
2
2
2
2
2
2
2
1
1
2
2
2
2
2
2
2
2
2
2
2
2
2
2
2
2
2
2
2
2
2
2
2
2
2
2
2
2
2
2
2
2
2
2
2
2
2
2
2
2
2
2
2
2
2
2
2
2
2
2
2
2
2
2
2
2
2
2
2
2
2
2
2
2
2
2
2
2
2
2
2
2
2
2
2
2
2
2
2
2
2
2
2
2
2
2
2
2
2
2
2
2
2
2
2
2
2
2
2
2
2
2
2
2
2
2
2
2
2
2
2
2
2
2
2
2
2
2
2
2
2
2
2
2
2
2
2
2
2
2
2
2
2
2
2
2
2
2
2
2
2
2
2
2
2
2
2
2
2
2
2
2
2
2
2
2
2
2
2
2
2
2
2
2
2
2
2
2
2
2
2
2
2
2
1
1
1
1
1
1
1
1
1
1
1
1
1
1
1
1
1
1
1
1
1
1
1
1
1
1
1
1
1
1
1
1
1
1
1
1
1
1
1
1
1
1
1
1
1
1
1
1
1
1
1
1
1
1
1
1
1
1
1
2
2
2
2
2
2
2
2
2
2
2
2
2
2
2
2
2
2
2
2
2
2
2
2
2
2
2
2
2
2
2
2
2
2
2
2
2
2
2
2
1
1
1
1
1
1
1
1
1
1
1
1
1
1
1
1
2
2
2
2
2
2
2
2
2
2
2
2
2
2
2
2
2
2
2
2
2
2
2
2
2
2
2
2
2
2
2
2
2
2
2
2
2
2
2
2
2
2
2
2
2
2
2
2
2
2
2
2
2
2
2
2
2
2
2
2
2
2
2
2
2
2
2
2
2
2
2
2
2
2
1
1
1
1
1
1
1
1
1
1
0
0
0
0
0
0
0
0
0
0
0
0
0
0
0
0
0
0
0
0
0
0
0
0
0
0
0
0
0
0
0
0
0
0
0
0
0
0
0
0
0
0
0
0
0
0
0
0
0
0
0
0
0
0
0
0
0
0
0
0
0
0
0
0
0
0
0
0
0
0
0
0
0
0
0
0
0
0
0
0
0
0
0
0
0
0
0
0
0
0
0
0
0
0
0
0
0
0
0
0
0
0
0
0
0
0
0
0
0
0
0
0
0
0
0
0
0
0
0
0
0
0
0
0
0
0
0
0
0
0
0
0
0
0
0
0
0
0
0
0
0
0
0
0
0
0
0
0
0
0
0
0
0
0
0
0
0
0
0
0
0
0
0
0
0
0
0
0
0
0
0
0
0
0
0
0
0
0
0
0
0
0
0
0
0
0
0
0
0
0
0
0
0
0
0
0
0
0
0
0
0
0
0
0
0
0
0
0
0
0
1
1
1
1
1
1
1
1
1
1
1
1
1
1
1
1
1
1
1
1
1
1
1
1
1
1
1
1
1
1
1
1
1
1
1
1
1
1
1
1
1
1
1
1
1
1
1
1
1
1
1
1
1
1
1
1
1
1
1
1
1
1
1
1
1
1
1
1
1
1
1
1
1
1
1
1
1
1
1
1
1
1
1
1
1
1
1
1
1
1
1
1
1
1
1
1
1
1
1
1
1
1
1
1
1
1
1
1
1
1
1
1
1
1
1
1
1
1
1
1
1
1
1
1
1
1
1
1
1
1
1
1
1
1
1
1
1
1
1
1
1
1
1
1
1
1
1
1
0
0
0
0
0
0
0
0
0
0
0
0
0
0
0
0
0
0
0
0
0
0
0
0
1
1
1
2
2
2
2
2
2
2
2
2
2
2
2
2
2
2
2
2
2
2
2
2
2
2
2
2
2
2
2
2
2
2
2
2
2
2
2
2
2
2
3
3
3
3
3
3
3
3
3
3
3
3
3
3
3
3
3
3
3
3
3
3
3
3
3
3
3
3
3
3
3
3
3
3
3
3
3
3
3
3
3
3
3
3
3
3
3
3
3
3
3
3
3
3
3
3
3
3
3
3
3
3
2
2
2
2
2
2
2
2
2
2
2
2
2
2
2
2
2
2
2
2
2
2
2
2
2
2
2
2
2
2
2
2
2
3
3
3
3
3
3
3
3
3
3
3
3
3
3
3
3
3
3
3
3
4
4
2
2
2
2
2
2
2
2
2
2
2
2
2
2
2
2
4
4
4
4
4
4
4
4
4
4
4
4
4
4
4
4
4
4
4
4
4
4
4
5
5
5
5
5
5
5
5
5
5
5
5
5
5
5
5
5
5
5
5
5
5
5
5
5
5
5
5
5
5
5
5
5
5
5
5
5
5
5
5
5
5
5
5
5
5
5
5
5
5
5
5
5
5
5
5
5
5
5
5
5
5
5
5
5
5
5
5
5
5
5
5
5
5
5
5
5
5
5
5
5
5
5
5
5
5
5
5
5
5
5
5
5
5
5
5
5
5
5
5
5
5
5
5
5
5
5
5
5
5
5
5
5
5
5
5
5
3
3
3
2
2
2
2
2
2
2
2
2
2
2
2
2
2
2
2
2
2
2
2
2
2
2
2
2
2
2
2
2
2
2
1
1
1
1
2
2
1
1
0
1
1
1
1
1
1
1
1
1
1
1
1
1
1
1
1
1
1
1
1
1
1
1
1
1
1
1
1
1
1
1
1
1
1
1
1
1
1
1
1
1
1
1
1
1
1
1
1
1
1
1
1
1
1
1
1
1
1
1
1
1
1
1
1
1
1
1
1
1
1
1
1
1
1
1
1
1
1
1
1
1
1
1
1
1
1
1
1
1
1
1
1
1
1
1
1
1
1
1
1
1
1
1
1
1
1
1
1
1
1
1
1
1
1
1
1
1
1
1
1
1
1
0
0
0
0
0
0
0
0
0
0
0
0
0
0
0
0
0
0
0
0
0
0
0
0
0
0
0
0
0
0
0
0
0
0
0
0
0
0
0
0
0
0
0
0
0
0
0
0
0
0
0
0
0
0
0
0
0
0
0
0
0
0
0
0
0
0
0
0
0
0
0
0
0
0
0
0
0
0
0
0
0
0
0
0
0
0
0
0
0
0
0
0
0
0
0
0
0
0
0
0
0
0
0
0
0
0
0
0
0
0
0
0
0
0
0
0
0
0
0
0
0
0
0
0
0
0
0
0
0
0
0
0
0
0
0
0
0
0
0
0
0
0
0
0
0
0
0
0
0
0
0
0
0
0
0
0
0
0
0
0
0
2
3
5
5
5
5
5
5
5
5
5
5
5
5
5
5
5
5
5
5
5
5
5
5
5
5
5
5
5
5
5
5
5
5
5
5
5
5
5
5
5
5
5
5
5
5
5
5
5
5
5
5
5
5
5
5
5
5
5
5
5
5
5
5
5
5
5
5
5
5
5
5
5
5
5
5
5
5
5
5
5
5
5
5
5
5
5
5
5
5
5
5
5
5
5
5
5
5
5
5
5
5
5
5
5
5
5
5
5
5
5
5
5
5
6
6
6
6
6
6
6
6
6
6
6
6
6
6
6
6
6
6
6
6
6
6
6
5
5
5
3
3
3
3
3
3
3
3
3
3
3
3
3
3
3
3
1
1
1
1
0
0
0
0
0
0
0
0
0
0
0
0
0
0
0
0
0
0
0
0
0
0
0
0
0
0
1
1
1
1
1
1
1
1
1
1
1
1
1
1
1
1
1
1
1
1
1
1
1
1
1
1
1
1
1
1
1
1
1
1
1
1
1
1
1
0
0
0
0
0
0
0
0
0
0
0
0
0
0
0
0
0
0
0
0
0
0
0
0
0
0
0
0
0
0
0
0
0
0
0
0
0
0
0
0
0
0
0
0
0
0
0
0
0
0
0
0
0
0
1
1
1
1
1
1
1
1
1
1
1
1
1
2
2
2
1
1
1
1
1
1
1
1
1
1
1
1
1
1
1
1
1
1
1
1
1
1
1
1
1
1
1
1
1
1
1
1
1
1
1
1
1
1
1
1
1
1
1
1
1
1
1
1
1
1
1
1
1
1
1
1
1
1
1
1
1
1
1
1
1
1
1
1
1
1
1
1
1
1
1
1
2
2
2
2
2
2
2
2
2
2
2
2
2
2
2
2
2
2
2
2
2
2
2
2
2
2
2
2
2
2
2
2
2
2
2
2
2
2
2
2
2
2
1
1
1
1
1
1
1
1
1
1
1
1
1
1
1
1
1
1
1
1
1
1
1
1
0
0
0
0
0
0
0
0
0
0
0
0
0
0
0
0
0
0
0
0
0
0
0
0
0
0
0
0
0
0
0
0
0
0
0
0
0
0
0
0
0
0
0
0
0
0
0
0
0
0
0
0
0
0
0
0
0
0
0
0
0
0
0
0
0
0
0
0
0
0
0
0
0
0
0
0
0
0
0
0
0
0
0
0
0
0
0
0
0
0
0
0
0
0
0
0
0
0
0
0
0
0
0
0
0
0
0
0
0
0
0
0
0
0
0
0
0
0
0
0
0
0
0
0
0
0
0
0
0
0
0
0
0
0
0
0
0
0
0
0
0
0
0
0
0
0
0
0
0
0
0
0
0
0
0
0
0
0
0
0
0
0
0
0
0
0
0
0
0
0
0
0
0
0
0
0
0
0
0
0
0
0
0
0
0
0
0
0
0
0
0
0
0
0
0
0
0
0
0
0
0
0
0
0
0
0
0
0
0
0
0
0
0
0
0
0
0
0
0
0
0
0
0
0
0
0
0
0
0
0
0
0
0
0
0
0
0
0
0
0
0
0
0
0
0
0
0
0
0
0
0
0
0
0
0
0
0
0
0
0
0
0
0
0
0
0
0
0
0
0
0
0
0
0
0
0
0
0
0
0
0
0
0
0
0
0
0
0
0
0
0
0
0
0
0
0
0
0
0
0
0
0
0
0
0
0
0
0
0
0
0
0
0
0
0
0
0
0
0
0
0
0
0
0
0
0
0
0
0
0
0
0
0
0
0
0
0
0
0
0
0
0
0
0
0
0
0
0
0
0
0
0
0
0
0
0
0
0
0
0
0
0
0
0
0
0
0
0
0
0
0
0
0
0
0
0
0
0
0
0
0
0
0
0
0
0
0
0
0
0
0
0
0
0
0
0
0
0
0
0
0
0
0
1
1
1
1
1
1
1
1
1
1
1
1
1
1
1
1
1
1
1
1
1
1
1
1
1
1
1
1
1
1
1
1
1
1
1
1
1
1
1
1
1
1
1
1
1
0
0
0
0
0
0
0
0
0
0
0
0
0
0
0
0
0
0
0
0
0
0
0
0
0
0
0
0
0
0
0
0
0
0
0
0
0
0
0
0
0
0
0
0
0
0
0
0
0
0
0
0
0
0
0
0
0
0
0
0
0
0
0
0
0
0
0
0
0
0
0
0
0
0
0
0
0
0
0
0
0
0
0
0
0
0
0
0
0
0
0
0
0
0
0
0
0
0
0
0
0
0
0
0
0
0
0
0
0
0
0
0
0
0
0
0
0
0
0
0
0
0
0
0
0
0
0
0
0
0
0
0
0
0
0
0
0
0
0
0
0
0
0
0
0
0
0
0
0
0
0
0
0
0
0
0
0
0
0
0
0
0
0
0
0
0
0
0
0
0
0
0
0
0
0
0
0
0
0
0
0
0
0
0
0
0
0
0
0
0
0
0
0
0
0
0
0
0
0
0
0
0
0
0
0
0
0
0
0
0
0
0
0
0
0
0
0
0
0
0
0
0
0
0
0
0
0
0
0
0
0
0
0
0
0
0
0
0
0
0
0
0
0
0
0
0
0
0
0
0
0
0
0
0
0
0
0
0
0
0
0
0
0
0
0
0
0
0
0
0
0
0
0
0
0
0
0
0
0
0
0
0
0
0
0
0
0
0
0
0
0
0
0
0
0
0
0
0
0
0
0
0
0
0
0
0
0
0
0
0
0
0
0
0
0
0
0
0
0
0
0
0
0
0
0
0
0
0
0
0
0
0
0
0
0
0
0
0
0
0
0
0
0
0
0
0
0
0
0
0
0
0
0
0
0
0
0
0
0
0
0
0
0
0
0
0
0
0
0
0
0
0
0
0
0
0
0
0
0
0
0
0
0
0
0
0
0
0
0
0
0
0
0
0
0
0
0
0
0
0
0
0
0
0
0
0
0
0
0
0
0
0
0
0
0
0
0
0
0
0
0
0
0
0
0
0
0
0
0
0
0
0
0
0
0
0
0
0
0
0
0
0
0
0
0
0
0
0
0
0
0
0
0
0
0
0
0
0
0
0
0
0
0
0
0
0
0
0
0
0
0
0
0
0
0
0
0
0
0
0
0
0
0
0
0
0
0
0
0
0
0
0
0
0
0
0
0
0
0
0
0
0
0
0
0
0
0
0
0
0
0
0
0
0
0
0
0
0
0
0
0
0
0
0
0
0
0
0
0
0
0
0
0
0
0
0
0
0
0
0
0
0
0
0
0
0
0
0
0
0
0
0
0
0
0
0
0
0
0
0
0
0
0
0
0
0
0
0
0
0
0
0
0
0
0
0
0
0
0
0
0
0
0
0
0
0
0
0
0
0
0
0
0
0
0
0
0
0
0
0
0
0
0
0
0
0
0
0
0
0
0
0
0
0
0
0
0
0
0
0
0
0
0
0
0
0
0
0
0
0
0
0
0
0
0
0
0
0
0
0
0
0
0
0
0
0
0
0
0
0
0
0
0
0
0
0
0
0
0
0
0
0
0
0
0
0
0
0
0
0
0
0
0
0
0
0
0
0
0
0
0
0
0
0
0
0
0
0
0
0
0
0
0
0
0
0
0
0
0
0
0
0
0
0
0
0
0
0
0
0
0
0
0
0
0
0
0
0
0
0
0
0
0
0
0
0
0
0
0
0
0
0
0
0
0
0
0
0
0
0
0
0
0
0
0
0
0
0
0
0
0
0
0
0
0
0
0
0
0
0
0
0
0
0
0
0
0
0
0
0
0
0
0
0
1
1
2
2
2
2
2
2
2
2
2
2
2
2
2
2
2
2
2
2
2
2
2
2
2
2
2
2
2
2
2
2
2
2
2
2
2
2
2
2
2
2
2
2
2
2
2
2
2
2
2
2
2
2
2
2
2
2
2
2
2
2
2
2
2
2
2
2
2
2
2
2
2
2
2
2
2
2
2
2
2
2
2
2
2
2
2
2
2
2
2
2
2
2
2
2
2
2
2
2
2
2
2
2
2
2
2
2
2
2
2
2
2
2
2
2
2
2
2
2
2
2
2
2
2
3
3
3
3
3
3
3
3
3
3
3
3
3
3
3
3
3
3
3
3
3
3
3
3
3
3
3
3
3
3
3
2
2
2
2
2
2
2
2
2
2
2
2
2
2
2
2
2
2
2
2
2
2
2
2
2
2
2
2
2
2
2
2
2
2
2
2
2
2
2
2
2
2
2
2
2
2
2
1
1
1
1
1
1
1
1
1
1
2
2
2
2
2
2
2
2
2
2
2
2
2
2
2
2
2
2
2
2
4
10
11
12
13
13
13
13
13
13
13
13
14
14
14
15
15
15
15
15
15
15
15
16
17
17
18
18
18
18
19
19
20
20
20
21
21
23
23
25
25
24
26
26
26
26
26
26
26
26
26
28
30
30
30
31
31
31
31
33
34
34
39
41
42
43
43
44
45
47
49
50
50
51
51
52
52
52
53
54
54
55
55
54
54
54
54
54
54
54
54
54
57
58
58
58
59
61
62
63
64
64
64
64
65
65
65
68
68
68
68
68
68
69
69
69
69
69
68
68
68
68
68
68
68
68
69
69
69
69
69
69
69
69
69
70
70
71
73
73
73
73
73
73
73
72
73
73
73
73
73
73
73
73
73
73
73
73
73
73
73
73
73
73
73
73
73
71
71
71
69
68
67
67
66
65
65
65
65
65
65
65
65
65
65
64
64
65
65
65
69
73
74
74
73
74
74
74
74
76
79
81
80
79
79
70
73
71
71
70
67
66
66
67
72
72
74
75
74
74
74
76
76
76
76
76
76
76
76
76
76
78
80
84
84
84
85
86
87
88
88
87
88
87
89
89
89
90
91
94
94
94
94
95
96
100
100
100
101
101
105
103
103
104
107
107
107
107
107
108
109
110
112
112
112
113
113
113
113
117
120
120
120
120
121
121
120
121
121
121
122
122
122
122
123
123
124
126
127
127
127
126
124
125
126
126
124
121
121
121
121
123
124
124
125
125
125
126
126
126
127
126
129
129
129
129
129
129
129
129
130
129
129
128
126
123
123
124
126
128
128
128
129
129
130
131
131
131
128
128
128
130
131
131
134
136
137
138
140
140
140
141
141
141
141
141
140
140
140
140
140
140
142
142
145
145
145
145
147
149
150
152
152
148
150
148
148
137
132
129
116
100
99
98
99
101
101
98
94
92
97
99
100
101
100
99
100
100
100
101
102
102
104
104
105
105
105
104
104
104
103
103
103
103
103
103
103
103
103
103
102
102
102
102
103
103
103
102
104
105
105
106
106
108
109
109
109
109
109
109
110
110
109
109
109
109
109
109
110
110
110
110
101
97
96
94
94
96
88
87
85
84
84
85
85
85
85
85
85
89
89
89
90
91
91
91
92
92
92
93
93
93
93
93
93
93
94
94
94
94
96
96
97
97
97
98
101
101
101
100
100
100
100
100
103
102
100
100
94
94
95
96
97
95
97
97
97
97
97
99
99
100
105
105
105
107
107
107
108
108
108
108
109
110
110
110
110
110
112
113
115
115
115
115
114
115
116
117
117
117
118
118
118
119
122
122
123
126
126
125
126
123
121
120
118
118
122
125
124
126
126
124
124
124
124
123
123
124
123
123
123
123
123
122
118
121
125
126
124
123
123
123
124
126
127
126
125
123
122
122
126
127
130
131
131
131
131
131
132
132
132
132
133
134
136
137
137
137
137
139
141
143
143
143
143
145
143
143
143
142
144
144
145
145
145
145
144
145
145
145
145
146
146
146
146
142
141
139
137
129
127
122
122
118
119
119
116
124
125
124
125
125
125
121
121
121
121
121
121
122
122
123
122
130
129
127
127
127
128
128
128
127
127
125
125
126
126
126
126
126
125
126
128
127
126
126
127
128
128
129
131
130
130
132
132
134
134
137
138
138
139
139
138
137
137
137
133
131
117
117
118
119
118
116
115
113
111
112
112
117
116
114
98
102
101
100
100
103
103
102
108
107
107
107
107
107
106
109
108
110
110
110
110
111
113
114
114
114
114
114
116
116
119
120
120
118
119
121
121
121
121
120
124
126
126
126
126
121
119
118
110
110
106
104
105
105
105
105
105
105
105
105
105
106
106
105
105
105
105
105
101
101
100
97
97
96
96
95
97
97
97
97
98
98
99
97
97
97
99
99
99
99
98
99
99
100
100
100
100
100
100
100
100
99
99
100
100
99
100
98
98
98
99
100
100
102
102
102
103
104
104
103
102
102
101
101
99
96
86
86
85
85
85
86
86
86
86
85
83
84
84
85
87
87
89
90
90
90
90
90
90
90
91
91
90
89
89
83
79
69
56
55
55
57
57
57
58
55
52
50
49
48
48
48
48
48
48
48
48
45
47
48
48
48
50
49
50
50
50
50
50
50
51
51
51
51
51
51
52
52
52
52
52
52
52
52
52
52
52
52
52
53
54
54
53
53
53
55
55
55
54
54
53
54
53
53
53
54
54
54
52
51
51
52
51
50
50
50
50
50
50
52
52
53
53
52
52
50
50
50
50
50
49
50
49
49
49
49
50
50
50
50
50
50
55
56
56
57
57
57
57
57
57
57
57
61
61
62
63
63
63
63
63
63
63
62
63
63
63
66
66
67
67
67
65
65
68
67
65
63
63
63
63
63
63
63
63
65
65
65
65
63
63
63
62
61
62
62
63
64
64
65
65
65
68
68
67
66
63
62
58
55
55
56
56
56
56
56
56
57
58
58
60
60
59
59
59
60
60
60
60
60
60
61
61
62
62
65
65
65
66
66
66
66
66
66
67
67
66
68
68
68
68
68
68
68
71
71
71
72
72
75
75
76
76
76
76
76
76
76
76
76
76
78
78
79
79
79
79
79
79
79
80
81
81
81
80
79
80
81
81
81
82
83
82
82
81
81
79
79
81
82
82
82
84
85
85
85
85
83
83
86
86
87
89
90
89
89
89
87
87
87
86
86
87
87
86
85
86
87
87
90
90
89
91
91
92
96
99
101
100
100
102
102
102
102
101
97
94
92
89
88
88
86
86
86
87
87
87
87
87
87
87
87
87
88
88
89
88
88
88
88
88
88
88
89
90
90
89
89
89
90
91
91
90
92
93
93
93
93
94
93
93
94
94
94
95
95
96
96
97
97
97
97
97
98
98
98
98
100
100
100
99
99
99
99
99
98
98
97
97
97
97
97
97
97
97
97
94
94
94
90
89
89
91
89
87
87
87
87
88
88
89
89
90
90
90
90
90
91
91
92
92
92
92
92
92
92
93
94
95
86
85
85
82
81
79
74
74
73
73
73
73
73
73
73
73
71
73
74
73
74
74
75
76
76
77
77
78
80
79
79
79
79
79
79
77
77
78
78
79
79
81
81
79
79
75
67
66
65
68
70
71
71
71
71
72
74
74
76
76
74
75
75
76
76
78
78
79
79
79
78
78
79
79
80
80
79
80
80
80
80
80
80
80
83
83
82
82
84
84
84
83
82
82
82
82
85
85
85
86
86
86
85
85
86
83
83
82
81
81
82
83
82
83
84
84
84
84
84
84
85
84
84
84
84
84
84
85
85
87
87
87
86
85
85
85
84
83
81
80
80
80
80
80
79
79
80
80
78
71
71
71
72
72
75
75
75
74
73
73
73
73
73
73
74
74
74
74
74
75
73
73
73
73
74
74
75
75
75
75
76
76
76
76
75
76
76
76
76
76
76
76
76
74
73
73
73
72
72
72
71
69
69
70
71
71
73
74
73
74
74
74
74
73
73
73
73
72
73
73
73
73
73
73
74
75
76
74
74
71
71
70
70
70
70
69
64
59
57
56
60
60
60
60
60
62
62
65
63
60
61
58
57
57
58
58
56
58
52
50
50
50
50
50
50
50
50
50
50
50
50
50
50
50
50
49
49
50
51
52
53
53
52
52
52
52
51
47
46
46
46
46
46
46
46
47
47
46
46
45
45
45
45
45
45
46
45
44
45
45
46
46
46
46
46
46
47
47
48
48
48
48
47
47
47
47
47
47
47
47
49
49
49
49
49
49
50
50
50
50
50
52
52
54
54
54
54
54
54
54
54
54
55
55
55
55
55
55
55
54
55
54
53
47
44
43
40
39
39
38
38
39
39
39
39
39
39
39
40
40
41
40
40
40
40
41
42
42
42
42
42
43
44
45
45
47
47
49
48
48
48
47
52
51
52
52
52
53
53
52
51
51
51
50
51
50
50
50
50
50
50
50
50
50
50
50
50
50
51
51
51
51
50
50
50
50
50
50
50
50
49
48
48
48
48
49
48
48
48
50
50
51
50
51
51
51
50
51
51
50
51
51
51
52
54
55
55
55
56
57
57
57
56
56
55
56
55
54
54
54
54
54
53
52
53
53
53
54
54
54
54
55
55
55
55
55
57
57
57
57
58
58
58
58
58
58
59
59
60
60
60
60
60
60
60
59
55
50
50
46
46
50
50
50
50
50
50
50
50
53
53
53
54
53
53
53
55
55
56
56
57
57
57
57
57
58
58
58
58
58
57
56
56
55
56
58
58
58
58
58
60
62
63
63
63
63
63
63
65
65
65
65
65
65
65
65
66
67
67
66
65
65
64
63
63
63
67
67
66
67
68
68
68
70
71
68
68
67
65
65
65
65
68
68
68
68
70
70
72
73
74
75
78
79
78
79
79
80
82
84
84
83
85
85
84
86
87
86
84
78
76
76
76
76
76
77
77
73
72
72
72
73
74
75
75
74
74
76
77
77
77
78
78
79
79
79
79
79
79
81
81
81
81
81
81
81
81
81
81
81
81
82
82
82
82
82
82
82
82
82
82
82
82
82
82
83
83
83
81
81
79
73
73
72
71
72
71
71
71
71
72
72
71
71
73
73
73
75
75
74
74
74
78
78
78
78
78
79
79
79
79
79
79
79
79
79
79
79
80
83
84
84
84
83
82
82
82
82
82
83
81
81
81
79
79
79
75
75
71
73
73
72
72
71
73
74
74
76
76
76
75
75
75
75
75
74
75
75
76
76
78
78
78
78
78
78
78
78
79
79
79
79
79
79
79
79
80
79
80
80
79
79
80
83
82
80
80
77
73
74
73
73
69
66
61
58
57
58
58
58
58
60
60
60
60
60
60
60
60
62
62
63
63
63
63
63
63
61
61
62
60
60
58
57
56
56
57
57
65
65
65
65
64
63
64
65
65
65
65
66
67
66
66
66
66
65
63
63
62
62
62
62
63
62
61
61
62
62
62
62
62
63
63
63
63
62
62
62
62
61
61
61
61
69
72
72
72
72
73
73
73
75
74
74
74
75
75
75
79
79
79
78
78
77
74
76
76
75
87
87
95
97
100
100
100
108
109
111
111
111
111
114
114
116
116
116
117
114
115
116
116
120
130
134
134
135
137
137
139
139
143
145
145
148
151
151
151
152
153
155
156
156
157
156
155
158
155
155
158
158
158
159
160
160
160
160
160
160
163
164
164
165
167
168
168
168
168
169
170
171
171
171
171
171
175
174
174
174
174
174
174
174
174
174
171
168
166
166
166
166
166
166
166
166
167
168
168
168
168
168
168
168
168
168
168
168
168
169
170
170
170
171
171
171
171
171
171
171
173
173
173
173
174
174
176
176
176
177
178
177
176
176
176
176
176
176
176
176
176
176
176
176
176
174
174
174
174
174
175
177
176
176
178
178
177
179
179
179
179
180
177
176
177
176
174
171
164
163
162
118
100
94
91
87
79
73
71
73
73
72
71
73
73
75
75
75
78
78
77
77
76
76
78
77
78
78
78
79
75
75
76
76
76
76
76
76
76
78
79
79
79
81
81
81
81
81
82
85
86
86
86
87
87
79
78
73
71
69
69
68
68
70
70
70
70
70
70
70
71
71
71
71
73
72
72
72
72
72
72
72
71
71
71
71
72
70
71
71
71
70
70
70
70
71
71
72
71
72
72
71
71
71
71
71
71
71
72
73
73
73
74
74
74
73
73
73
73
71
70
68
68
67
64
63
63
62
61
61
63
63
63
63
63
63
63
61
62
63
63
61
61
61
62
62
63
63
64
63
63
63
63
63
58
56
56
55
55
55
55
53
47
42
40
33
32
30
29
29
28
29
29
30
31
30
30
31
33
33
34
34
34
34
36
36
38
38
39
40
39
39
37
38
38
38
39
39
40
40
40
40
39
39
39
39
39
39
39
39
39
39
39
39
39
39
39
40
41
41
41
41
42
42
42
42
43
43
43
43
43
44
44
44
44
44
44
44
44
44
44
44
44
44
44
44
44
44
44
44
44
44
44
44
44
44
43
43
42
42
43
44
44
44
44
44
44
42
42
42
41
42
39
39
36
38
38
38
38
38
37
36
36
36
36
36
38
39
39
38
38
38
38
39
39
40
39
41
42
42
43
43
43
43
44
44
47
47
47
47
47
48
48
49
49
47
45
42
43
43
43
44
43
43
43
42
42
42
42
42
40
40
39
39
39
40
42
45
45
46
46
48
50
50
51
50
50
52
52
53
54
54
54
54
53
52
52
52
54
54
54
55
56
55
55
55
55
55
55
55
58
58
59
58
58
59
59
60
60
60
60
61
63
65
66
68
71
71
71
70
71
71
70
69
69
73
73
74
75
75
76
76
76
76
76
77
79
80
81
81
81
81
82
84
85
85
85
84
84
83
83
83
83
84
83
81
81
81
81
81
81
83
83
83
84
84
85
88
88
89
89
89
89
89
89
88
87
87
88
88
87
85
86
87
87
89
90
90
90
90
90
90
90
92
92
92
92
92
92
92
92
92
92
92
92
89
89
89
89
89
90
89
92
91
90
88
84
84
85
86
85
85
85
85
85
85
85
85
87
87
86
81
81
81
81
81
82
81
81
80
75
70
69
70
71
71
71
71
71
71
71
70
70
69
69
67
67
67
67
67
67
67
67
67
67
67
67
67
67
68
68
68
68
68
68
68
68
68
68
68
68
68
68
69
69
66
61
52
50
46
44
42
38
38
38
38
39
39
39
39
40
40
39
39
39
39
40
40
41
41
41
40
40
40
40
40
40
41
40
40
40
40
40
40
40
40
40
40
40
39
39
39
39
39
39
39
39
39
39
39
39
38
35
35
35
35
35
35
35
36
35
35
35
34
34
33
33
31
30
30
22
21
19
19
19
19
19
19
19
18
17
17
17
17
17
16
16
16
16
16
16
16
16
16
16
16
16
16
16
16
16
15
15
15
15
15
15
15
15
15
15
15
13
13
11
11
10
10
10
10
10
10
10
10
10
10
10
9
8
7
7
7
7
7
7
7
8
8
7
7
7
7
7
7
7
7
7
7
7
7
7
7
7
7
7
7
7
7
7
7
7
7
7
7
7
7
7
7
7
7
7
6
6
6
5
5
5
5
5
5
5
5
5
5
5
5
5
6
6
6
5
5
5
5
5
5
5
5
5
5
5
5
5
5
5
10
14
15
15
18
21
21
21
24
27
32
32
35
41
41
44
46
46
47
47
49
63
67
74
77
79
88
96
121
127
147
154
154
154
155
158
158
160
160
160
163
171
171
171
186
188
199
205
208
215
218
229
237
238
240
240
240
240
240
240
261
267
269
269
269
270
274
277
281
282
284
284
284
284
287
290
294
300
305
306
307
308
308
319
321
321
322
323
324
325
324
329
333
335
336
342
356
356
358
358
365
366
367
373
374
374
374
382
393
393
396
400
400
413
417
428
435
439
443
441
442
467
475
477
484
490
490
490
495
502
506
509
513
514
514
522
522
524
527
527
529
530
530
532
533
534
534
534
534
546
547
555
554
554
549
551
551
543
543
543
540
539
540
541
546
547
547
546
547
547
549
550
551
551
551
554
557
557
558
564
567
569
566
564
556
558
561
561
567
566
564
565
559
558
562
559
557
551
549
532
526
515
514
516
514
510
501
498
498
495
494
489
489
488
490
491
493
495
495
495
498
500
503
504
506
506
506
511
510
510
511
509
511
511
511
518
514
515
508
504
501
501
501
499
489
487
471
458
447
404
406
408
408
408
407
405
399
395
393
406
389
389
372
309
307
306
315
314
312
314
326
324
326
323
325
323
321
321
322
324
323
325
332
332
333
324
327
326
332
331
334
332
331
330
332
332
332
329
331
330
329
329
332
334
335
337
339
337
340
341
341
344
348
348
342
340
334
329
319
317
317
317
316
316
323
323
323
325
324
324
324
324
324
325
327
327
327
327
327
327
332
332
332
332
332
334
340
340
339
337
335
334
336
335
335
336
337
337
337
338
340
340
337
337
337
337
334
336
335
336
336
332
332
319
312
293
283
280
270
269
269
269
269
270
269
264
255
253
250
249
249
249
245
245
242
225
213
204
203
202
201
204
207
208
208
207
208
208
208
211
212
213
212
211
208
204
204
202
200
200
200
195
193
191
190
193
184
184
187
182
179
174
168
165
168
167
166
166
167
168
168
173
173
174
175
173
173
174
174
174
174
174
177
178
178
178
176
167
168
165
168
169
171
168
161
160
159
159
160
160
162
162
163
163
160
160
160
160
160
160
162
161
161
161
161
160
150
150
145
145
146
141
138
139
140
138
137
139
139
139
145
145
144
144
143
143
143
147
148
149
149
147
147
147
150
153
155
154
152
148
147
148
150
146
145
139
139
139
137
136
136
136
135
135
137
138
138
137
137
136
137
137
134
134
131
131
129
133
133
133
134
134
134
131
131
131
131
131
131
131
136
137
137
138
137
137
139
139
139
139
140
140
139
139
139
140
143
144
143
143
144
144
143
143
145
145
145
145
145
145
145
147
148
147
147
147
145
146
147
147
145
144
146
146
148
149
150
151
151
150
149
148
148
147
145
145
145
144
144
145
140
141
139
138
138
139
135
133
126
126
119
118
118
118
121
120
120
116
115
105
99
100
100
100
100
100
100
92
92
92
93
93
92
92
92
92
92
92
94
94
94
94
94
94
94
94
94
95
95
97
97
97
97
97
97
97
97
97
97
97
97
97
97
97
97
92
92
89
87
86
87
90
92
92
92
93
101
101
100
100
100
99
100
96
94
95
94
92
92
92
92
92
92
91
91
92
92
92
92
90
90
90
90
90
89
89
90
90
90
87
87
84
84
81
86
86
86
84
86
86
86
86
84
84
84
84
81
84
84
84
85
84
84
85
85
85
85
87
87
87
87
86
86
86
86
86
87
87
87
87
88
88
89
89
89
89
89
89
88
88
87
88
87
86
86
86
85
83
83
83
83
83
82
82
82
84
84
84
84
84
85
87
87
87
87
86
86
86
86
86
86
86
86
86
87
87
86
84
83
84
83
82
81
81
80
80
80
80
81
81
80
80
79
78
72
65
64
65
65
64
63
64
64
64
64
64
64
64
64
64
64
65
58
58
52
52
39
39
39
39
39
39
39
39
39
39
39
39
39
39
39
39
39
41
41
39
38
40
41
41
42
41
41
41
42
42
42
42
42
42
42
42
42
42
42
41
42
42
44
44
44
39
40
40
39
41
46
50
50
50
50
50
50
49
49
49
50
50
51
52
51
51
51
52
53
53
54
54
54
54
55
55
55
55
55
55
55
56
56
56
56
56
56
56
56
57
57
57
58
58
58
58
58
58
58
58
58
58
58
60
60
60
60
63
64
65
65
65
65
65
66
67
68
68
68
66
65
65
65
66
66
68
69
70
70
71
71
69
69
69
69
71
71
69
68
67
67
68
69
69
69
68
68
69
69
70
70
71
68
68
66
66
65
65
65
65
66
66
65
65
65
65
65
65
65
65
66
66
66
66
66
66
67
67
66
67
67
66
66
65
66
68
67
67
62
58
55
55
55
55
55
55
55
55
56
56
56
57
58
57
58
58
58
59
59
59
59
59
59
59
59
59
58
58
57
55
52
54
54
54
55
55
55
55
55
53
52
52
52
52
52
52
52
52
52
52
52
52
51
48
46
46
47
47
46
46
46
44
44
40
40
41
42
39
39
37
36
35
34
34
34
34
34
34
34
34
34
34
34
34
34
36
36
36
37
37
37
37
38
39
39
40
40
44
49
50
50
50
50
50
50
54
54
54
56
58
58
58
63
65
65
68
68
69
70
69
69
71
71
72
72
73
73
74
75
76
76
76
76
76
76
76
79
79
81
81
82
82
82
82
83
83
83
83
82
83
83
83
84
83
83
84
84
84
84
84
85
85
85
84
84
84
81
81
81
81
81
81
82
82
81
81
81
81
81
81
81
82
82
82
80
80
80
80
80
80
80
81
81
81
82
84
84
83
83
83
83
83
83
84
84
84
87
87
86
87
87
88
88
87
90
90
90
90
90
89
89
89
91
91
92
92
93
94
94
94
97
97
97
97
97
96
96
98
100
97
98
90
91
87
87
87
67
67
67
66
66
65
65
64
63
60
57
56
55
55
57
58
58
57
57
57
57
57
57
58
58
58
58
58
58
58
58
58
57
58
58
57
58
60
58
57
57
57
56
58
58
58
58
58
58
58
58
59
58
60
61
61
63
64
64
64
63
63
63
63
63
63
65
65
65
65
65
66
66
68
69
70
70
70
69
69
69
69
69
70
70
70
69
70
70
69
69
68
68
68
68
70
69
66
65
63
62
61
65
65
65
63
60
60
60
60
58
58
57
57
57
58
59
59
60
60
60
60
60
60
58
58
58
58
58
58
58
58
58
58
58
59
59
60
60
61
63
63
65
65
65
65
65
65
65
65
65
67
67
70
71
71
71
71
70
71
71
69
68
68
68
67
65
65
65
66
68
67
67
68
68
68
68
70
71
71
71
71
71
71
71
72
72
72
74
74
75
75
76
76
76
76
76
74
76
73
71
70
69
70
70
71
71
71
71
71
71
75
76
76
76
76
76
76
76
76
76
76
77
78
77
76
78
77
77
78
77
77
78
78
78
78
77
77
77
77
79
79
79
79
79
79
78
84
84
79
79
71
70
71
68
68
63
61
60
59
58
58
58
58
59
60
62
63
62
61
60
58
58
58
58
58
65
65
65
65
65
65
64
63
63
63
64
65
65
65
65
65
65
65
66
65
65
67
66
67
67
67
67
67
67
67
67
67
67
66
66
67
67
67
67
67
67
66
68
68
68
68
68
70
69
68
65
65
64
64
62
57
55
51
51
51
51
51
52
51
50
49
49
49
48
48
48
47
47
47
48
48
49
49
50
50
49
49
49
49
49
49
49
49
50
50
50
49
50
50
50
50
50
50
51
50
50
50
50
51
51
51
51
51
50
50
50
50
50
50
50
50
50
50
50
50
50
50
50
50
49
49
48
49
50
50
50
50
49
48
48
48
48
52
53
51
45
46
45
42
42
42
41
41
42
46
47
47
47
47
44
44
44
44
44
44
44
45
40
39
34
34
34
34
34
34
34
34
34
34
34
34
34
34
34
34
34
34
34
35
35
35
35
35
35
35
35
35
35
35
38
38
38
38
40
40
40
40
40
40
39
40
41
41
41
41
40
40
40
40
41
41
41
41
41
42
42
42
42
42
42
42
42
42
42
42
42
43
43
43
43
43
43
43
43
43
43
44
44
44
44
44
44
39
39
40
39
39
38
36
34
34
33
33
31
31
27
25
25
25
26
26
26
26
27
26
26
26
26
26
26
26
26
26
26
26
26
26
27
27
27
26
26
26
26
26
25
25
25
25
24
24
24
24
24
24
24
25
25
25
25
25
25
25
26
26
26
26
27
27
27
27
27
27
26
26
24
23
23
19
16
15
15
16
17
17
17
17
17
17
16
17
17
16
14
14
14
13
13
13
13
13
13
13
13
13
13
13
13
13
13
13
13
13
13
13
13
13
13
13
13
13
13
13
14
14
14
14
14
13
13
12
12
12
12
12
12
12
12
12
12
12
12
12
12
12
12
12
12
12
12
12
12
12
12
12
12
12
12
12
12
13
13
13
13
13
13
13
13
13
13
13
13
13
13
13
13
14
14
14
14
14
14
14
15
14
13
13
11
11
10
10
10
10
10
11
12
12
12
12
10
10
10
10
10
10
10
10
10
10
10
10
11
11
13
13
13
12
12
12
12
12
12
12
12
12
13
12
12
11
11
11
11
11
11
10
10
10
10
10
10
11
11
11
11
11
11
11
11
11
11
11
11
11
11
10
10
10
10
10
10
10
10
10
10
10
10
10
10
10
10
10
10
10
10
10
10
10
10
9
9
9
10
10
10
10
10
10
10
10
10
10
10
10
10
9
9
9
9
9
9
9
9
9
9
9
9
9
9
9
9
9
10
10
10
10
9
9
8
8
8
8
8
8
8
7
7
7
7
7
7
7
7
7
7
7
7
7
7
7
7
7
7
7
7
7
8
8
8
8
8
8
7
7
7
7
7
7
7
7
7
7
7
7
7
7
7
7
7
7
7
6
6
6
5
5
5
5
5
5
5
5
6
6
6
6
6
5
5
5
5
5
5
5
5
5
5
5
5
5
5
5
5
5
4
4
4
4
4
4
4
4
4
4
4
4
4
4
4
4
4
3
2
2
2
2
2
2
2
2
3
3
3
3
3
3
3
2
2
2
2
2
2
2
2
2
2
2
2
2
2
2
2
2
2
2
2
2
2
2
2
2
2
2
2
2
2
2
2
2
2
2
2
2
2
2
2
2
2
2
2
2
2
2
2
2
2
2
2
2
2
2
2
2
2
2
2
2
2
2
2
2
2
2
2
2
2
2
2
2
2
2
2
2
2
2
2
2
2
2
2
2
2
2
2
2
2
2
2
0
0
0
0
0
0
0
0
0
0
0
0
0
0
0
0
0
0
0
0
0
0
0
0
0
0
0
0
0
0
0
0
0
0
0
0
0
0
0
0
0
0
0
0
0
0
0
0
0
0
0
0
0
0
0
0
0
0
0
0
0
0
0
0
0
0
0
0
0
0
0
0
0
0
0
0
0
0
0
0
0
0
0
0
0
0
0
0
0
0
0
0
0
0
0
0
0
0
0
0
0
0
0
0
0
0
0
0
0
0
0
0
0
0
0
0
0
0
0
0
0
0
0
0
0
0
0
0
0
0
0
0
0
0
0
0
0
0
0
0
0
0
0
0
0
0
0
0
0
0
0
0
0
0
0
0
0
0
0
0
0
0
0
0
0
0
0
0
0
0
0
0
0
0
0
0
0
0
1
1
1
1
1
1
1
1
1
1
1
1
1
1
1
1
1
1
1
1
1
1
1
1
1
1
1
1
1
1
1
1
1
1
1
1
1
1
1
1
1
1
1
1
1
1
1
1
1
1
1
1
1
1
1
1
1
1
1
1
1
1
1
1
1
1
1
1
1
1
1
1
1
1
1
1
1
1
1
1
1
1
1
1
1
1
1
1
1
1
1
1
1
1
0
0
0
0
0
0
0
0
0
0
0
0
0
0
0
0
0
0
0
0
0
0
0
0
0
0
0
0
0
0
0
0
0
0
0
0
0
0
0
0
0
0
0
0
0
0
0
0
1
1
1
1
1
1
1
1
2
2
2
2
2
2
2
2
2
2
2
2
2
1
1
1
1
1
1
1
1
1
1
1
1
1
1
1
1
1
1
1
1
1
1
1
1
1
1
1
1
1
1
1
1
1
1
1
1
1
1
1
1
1
1
1
1
1
1
2
2
2
2
2
2
2
2
2
2
2
2
2
2
2
2
3
3
3
3
3
3
3
3
3
4
6
6
7
8
8
28
50
67
70
90
100
100
108
112
127
133
147
170
190
191
197
199
200
213
213
229
232
235
236
237
238
238
240
240
258
259
259
259
261
261
261
261
262
262
271
277
282
282
282
283
286
291
295
299
301
303
303
312
312
315
335
337
353
353
373
373
382
384
385
385
386
388
388
389
394
397
397
400
400
419
424
427
427
437
440
440
444
447
448
448
448
449
456
460
472
474
474
490
508
504
505
509
509
514
514
514
514
516
531
541
542
572
572
572
572
585
600
601
633
636
624
628
623
624
624
625
626
633
635
630
627
625
656
658
656
662
662
668
675
680
681
684
689
704
704
707
710
709
716
722
733
731
731
745
743
743
749
749
745
744
744
743
745
750
746
741
738
729
729
730
736
737
733
730
733
728
728
729
728
730
730
728
725
726
726
726
727
728
730
730
727
725
725
735
738
739
738
739
740
739
739
739
740
739
740
726
720
719
702
675
623
617
605
600
593
588
584
583
582
582
582
582
580
579
578
578
577
577
577
577
577
564
564
554
551
545
538
537
529
526
524
524
524
523
516
513
513
511
484
481
480
477
432
378
357
334
322
301
279
238
228
226
224
221
211
182
164
158
134
134
131
131
132
132
127
117
109
102
100
89
89
88
88
87
87
90
89
94
96
94
96
99
99
97
98
101
101
104
114
126
129
132
133
133
137
139
139
139
142
142
143
143
151
154
162
163
166
166
166
167
167
168
171
179
182
182
183
188
188
188
189
189
189
207
208
210
210
211
211
212
213
213
213
218
218
222
228
232
233
234
234
234
244
247
253
259
258
267
278
291
296
296
295
295
305
305
307
307
309
311
317
322
324
325
324
326
326
337
338
339
339
345
347
348
353
354
354
354
357
357
358
359
360
362
359
358
356
350
355
353
357
358
359
359
355
345
337
337
334
322
319
316
314
313
315
319
321
321
321
321
321
321
321
324
329
329
329
330
330
330
332
333
333
333
334
333
335
337
339
338
341
348
348
347
347
353
356
356
356
356
356
356
357
358
360
361
367
369
371
371
371
372
372
374
374
375
376
384
387
387
387
387
388
388
389
393
394
395
395
401
399
399
401
397
393
383
364
309
300
298
287
285
285
280
282
277
261
247
237
235
225
218
218
218
216
214
208
208
209
208
207
205
206
206
206
204
203
197
196
195
195
194
194
195
189
184
184
184
181
179
179
179
179
179
179
179
179
175
174
174
175
175
175
175
175
177
177
177
177
177
176
177
178
179
179
179
178
178
178
179
179
178
179
179
178
176
176
176
176
176
176
172
171
171
173
172
171
171
171
171
171
172
172
172
172
171
171
171
171
171
170
170
171
168
165
164
164
165
164
164
162
164
160
146
129
58
59
58
57
55
56
56
54
52
52
49
49
49
50
50
50
50
47
47
46
44
44
41
42
42
42
42
42
42
42
42
43
43
43
42
40
36
36
36
34
34
35
35
36
36
36
36
36
38
40
40
40
42
42
42
43
44
44
44
44
44
44
44
44
44
44
44
44
44
44
44
44
44
44
44
44
44
44
44
44
47
47
47
47
47
47
47
47
47
48
49
52
52
52
52
51
51
51
50
50
50
51
51
51
52
54
54
55
56
56
56
56
56
56
56
56
56
55
55
55
53
51
50
50
50
50
50
49
49
49
49
50
51
51
50
50
50
50
50
50
51
51
52
52
52
52
52
51
51
51
49
49
47
47
45
45
45
42
42
42
42
42
42
42
42
42
42
42
42
42
41
41
41
41
41
42
42
42
42
44
44
43
43
44
44
44
44
44
44
44
44
44
44
45
45
46
45
44
43
44
44
43
36
34
33
33
31
31
32
32
32
31
31
31
31
31
31
31
31
31
31
31
30
29
26
26
24
24
24
23
23
24
23
23
23
24
26
26
26
26
26
26
26
29
29
29
29
29
29
29
29
29
29
30
30
31
31
31
31
31
33
33
33
34
34
34
34
34
34
34
34
34
34
34
34
34
34
33
33
33
33
33
32
32
33
34
34
34
34
34
34
34
34
34
34
34
33
33
33
32
32
32
31
33
33
34
33
33
34
34
34
34
34
34
34
34
34
34
34
33
33
33
31
30
30
30
31
31
29
29
29
29
29
29
29
29
29
29
30
30
30
30
31
30
31
31
31
31
33
34
34
34
34
34
34
34
34
34
34
34
34
34
34
34
34
34
34
35
36
34
34
35
36
33
33
32
31
31
31
31
31
31
31
31
29
29
29
29
29
30
30
31
32
32
30
30
29
27
27
27
27
27
27
27
28
28
28
28
28
28
28
28
28
28
29
29
29
29
29
29
29
29
29
29
29
29
29
29
29
29
29
29
29
29
29
29
29
28
29
28
26
26
26
26
26
26
26
26
26
26
26
26
26
25
25
25
25
26
26
26
26
26
26
26
26
26
26
26
26
26
26
26
26
26
26
26
26
26
25
21
21
21
21
20
21
20
20
20
18
18
18
18
18
18
18
16
15
15
13
13
13
13
13
13
13
14
14
14
14
13
13
13
13
13
15
15
15
15
15
15
15
15
15
15
15
16
16
18
18
18
18
18
18
18
18
18
18
16
16
16
16
16
16
16
15
15
15
15
15
15
15
15
15
15
16
16
16
16
16
16
16
16
16
16
16
16
16
16
16
18
18
18
18
19
19
19
19
19
19
19
20
20
20
20
21
22
22
22
22
22
23
23
23
23
23
25
25
26
26
26
28
29
30
29
29
29
29
31
31
31
31
31
31
31
31
31
31
31
31
30
29
29
29
29
30
30
30
31
31
31
32
32
32
32
32
32
32
32
32
32
32
32
32
33
33
34
34
34
34
34
34
34
34
34
34
34
34
35
34
34
34
34
34
34
34
33
33
33
33
34
34
34
35
35
36
35
35
35
35
35
35
35
35
35
35
35
35
35
35
35
35
34
34
34
34
34
33
33
33
33
33
33
32
32
32
32
32
33
33
33
33
33
34
34
34
34
34
34
34
34
34
34
34
34
34
34
36
36
36
36
35
34
31
31
28
26
25
23
23
23
22
22
20
20
20
20
20
20
20
21
20
20
20
18
20
20
20
20
20
20
20
20
20
20
20
20
20
20
20
20
20
20
21
20
21
21
21
21
20
20
20
21
22
22
22
22
22
21
21
21
21
22
22
22
22
22
22
22
22
22
22
22
22
22
23
23
23
23
23
23
24
24
24
24
25
24
23
23
24
24
24
24
25
25
24
25
25
25
25
25
25
25
26
28
28
28
29
29
29
29
29
29
29
29
29
29
29
29
29
29
29
29
29
29
29
29
29
30
30
30
30
30
31
32
32
32
32
31
31
31
30
30
30
26
25
24
23
25
25
25
25
24
24
24
24
24
24
24
24
24
24
24
24
24
24
24
24
24
24
24
24
24
24
23
23
23
23
23
23
24
23
24
23
23
23
21
21
21
21
21
21
23
23
23
23
23
23
23
24
24
23
23
23
22
22
22
22
22
22
23
23
23
24
24
24
24
24
24
24
24
25
26
27
27
28
29
29
29
29
29
28
28
29
28
29
28
28
28
26
26
26
25
25
26
26
26
26
26
27
27
27
27
28
28
29
29
29
29
30
29
29
29
29
29
29
29
29
29
30
30
30
30
30
29
29
28
28
29
30
31
31
31
31
31
31
31
31
31
31
32
32
32
32
32
32
32
32
32
32
32
32
33
33
34
34
34
34
33
33
33
32
32
31
31
31
31
31
31
31
31
31
31
30
28
28
28
28
26
25
25
25
24
24
23
22
23
23
24
24
23
23
23
23
23
23
23
23
27
29
29
29
29
29
30
30
30
32
32
32
32
32
32
32
32
32
34
34
34
34
34
34
34
34
34
34
34
32
32
32
32
32
33
39
39
41
42
47
122
128
152
229
379
575
635
668
709
727
735
757
758
793
851
862
888
896
904
924
925
939
939
941
946
949
954
961
961
960
960
960
960
962
966
969
973
981
988
989
994
996
1019
1021
1022
1024
1030
1037
1041
1050
1052
1053
1055
1060
1062
1069
1070
1070
1076
1076
1077
1077
1077
1077
1078
1080
1081
1081
1084
1087
1092
1102
1102
1108
1111
1110
1110
1112
1119
1119
1150
1151
1151
1151
1151
1150
1150
1156
1169
1181
1181
1179
1174
1172
1171
1181
1186
1190
1186
1185
1190
1189
1194
1194
1194
1201
1200
1209
1211
1210
1210
1209
1207
1185
1194
1190
1192
1193
1184
1184
1177
1174
1179
1179
1194
1192
1197
1194
1194
1196
1196
1197
1202
1198
1128
979
954
860
815
807
816
822
820
820
813
829
828
810
809
807
798
790
787
783
751
728
693
564
535
534
534
535
533
532
533
536
537
543
546
539
528
532
532
547
555
586
593
601
601
605
604
604
616
623
622
622
622
622
622
623
624
624
624
629
637
643
643
646
649
649
657
655
649
649
651
640
633
630
633
618
625
632
614
600
592
584
561
560
546
540
527
524
517
510
519
527
524
514
507
511
524
526
527
527
528
530
531
532
529
528
527
527
528
530
530
539
547
547
544
540
537
538
533
537
535
533
532
532
536
538
538
540
532
537
527
525
527
528
527
527
535
539
541
540
527
512
503
503
502
502
503
506
509
509
510
511
516
512
516
515
514
513
511
517
517
522
523
511
501
486
479
471
472
468
452
451
453
452
461
462
461
464
464
464
465
472
476
476
476
476
474
474
475
475
475
472
461
388
388
384
384
385
385
384
389
388
388
393
393
393
390
390
390
390
393
395
400
400
395
356
319
303
303
308
308
305
305
305
303
302
302
302
303
301
298
296
296
296
293
290
287
288
286
284
284
287
287
287
287
287
287
287
287
287
284
284
280
280
281
282
280
278
278
277
276
274
273
273
273
273
271
270
271
264
258
257
253
254
255
255
251
250
251
252
251
246
244
240
231
227
226
226
226
224
223
210
205
202
203
201
201
201
201
201
207
197
189
187
184
184
183
180
181
181
181
180
179
179
176
176
174
174
177
178
183
184
185
182
182
182
170
167
169
161
160
160
158
158
153
152
150
147
145
141
137
137
137
137
139
141
147
145
139
140
129
129
129
129
129
127
125
116
114
114
114
112
113
116
116
116
116
116
116
118
117
121
121
120
113
113
113
114
114
114
115
116
116
118
118
118
118
118
118
118
118
118
118
118
118
118
118
118
118
118
118
118
117
117
117
116
116
116
116
115
115
114
113
113
113
113
113
113
113
113
113
113
113
113
111
111
111
111
110
110
109
108
106
106
106
106
106
105
106
108
108
108
108
108
108
108
108
108
108
107
106
102
102
103
103
105
108
108
109
114
119
121
121
133
131
131
140
141
142
142
142
139
129
129
127
127
127
130
130
131
129
129
131
130
126
125
119
117
116
116
116
112
108
105
92
93
92
91
93
90
89
87
86
86
85
88
87
87
88
88
86
87
87
88
88
87
87
87
87
87
89
89
90
90
90
90
90
92
92
92
93
93
93
94
94
94
94
94
94
94
94
94
95
95
95
95
96
96
96
96
96
96
96
97
97
98
99
99
96
94
94
96
97
96
96
96
95
94
93
93
93
93
93
92
92
90
90
90
88
81
81
80
80
76
75
74
74
72
71
71
71
72
72
71
71
70
68
68
68
65
67
67
67
66
65
63
60
60
58
55
54
51
51
52
51
51
51
51
51
51
51
51
50
50
48
49
49
47
44
42
42
42
42
42
42
42
42
42
42
43
43
43
44
44
44
44
44
44
44
44
44
41
40
40
40
39
40
40
40
44
44
44
44
45
46
47
47
47
43
40
40
40
41
42
44
44
43
42
42
42
42
42
42
43
43
43
43
44
44
44
44
45
46
50
50
50
50
51
51
51
51
51
51
51
51
51
51
52
51
51
51
50
48
50
50
51
52
53
53
53
53
54
54
54
54
54
55
55
55
55
55
55
56
56
57
56
56
56
58
58
58
58
58
58
57
59
58
58
58
59
59
59
59
59
59
59
60
60
60
60
60
60
60
60
59
60
60
60
60
60
60
60
59
57
57
57
57
57
58
59
58
58
55
54
52
52
54
53
52
52
50
50
45
46
46
45
45
45
45
47
48
48
47
47
47
49
49
50
50
50
50
49
49
49
49
50
50
50
50
51
51
52
52
52
52
52
52
52
52
52
52
52
52
52
53
54
54
53
53
52
52
53
53
52
51
51
51
50
50
50
51
51
51
51
52
51
52
52
52
52
54
54
54
54
54
55
56
57
57
57
57
57
57
58
58
58
59
60
60
60
62
61
61
63
63
63
63
64
64
57
53
55
55
57
58
58
58
58
56
52
52
52
52
52
52
53
55
55
52
52
48
48
48
48
47
48
48
48
48
47
47
47
47
47
47
48
48
48
47
47
47
47
46
46
47
49
50
50
50
50
52
52
52
52
52
52
52
53
55
55
55
55
55
55
57
58
59
59
59
59
58
58
58
58
58
58
58
58
58
59
59
61
61
61
61
61
61
63
63
63
64
64
64
64
63
63
63
62
62
62
62
62
62
62
63
63
66
66
65
63
58
58
58
58
58
58
56
56
55
56
58
58
58
58
58
59
58
58
58
58
58
55
55
55
56
56
58
58
58
59
59
59
59
59
59
59
59
58
58
58
58
57
57
57
56
55
55
55
55
55
55
55
55
55
55
55
57
57
58
61
61
60
54
50
50
50
50
50
50
50
50
48
48
45
46
46
47
48
49
49
52
52
52
52
52
52
52
51
50
49
49
49
49
49
49
49
49
50
50
50
50
50
50
50
50
51
51
51
51
51
51
51
51
50
50
50
50
50
52
52
52
52
50
50
50
50
50
47
47
47
46
44
42
40
39
38
38
39
39
38
37
37
37
37
37
37
37
37
36
36
36
36
36
36
36
36
36
36
36
36
36
36
36
37
37
37
37
37
37
38
38
38
38
38
37
37
37
37
37
37
37
36
35
34
34
34
34
34
34
34
34
33
32
33
33
33
33
33
33
29
28
27
24
23
19
18
13
13
13
12
12
12
12
12
12
12
12
10
10
10
10
10
10
9
9
9
8
8
7
6
6
6
6
6
6
6
5
5
5
5
5
5
5
5
5
5
5
5
4
4
4
4
5
5
5
5
5
4
4
4
4
4
4
4
4
4
4
4
4
4
5
6
7
9
9
10
13
13
13
20
21
21
21
21
21
21
21
21
24
26
26
26
26
26
27
27
27
28
29
29
29
29
30
30
30
30
30
31
31
31
31
33
33
34
34
34
34
34
35
35
35
35
35
35
37
39
39
40
41
39
40
40
42
42
42
43
43
44
44
44
44
44
46
45
45
45
45
48
50
50
50
50
50
50
50
50
50
50
51
54
54
54
54
54
56
56
56
56
57
57
57
58
58
58
58
58
58
58
58
61
61
61
62
62
62
62
64
64
65
65
66
66
67
70
70
70
70
70
70
71
71
71
71
71
70
70
70
71
71
71
73
73
76
76
76
76
76
76
74
74
74
72
71
71
67
67
71
68
69
70
71
71
70
71
71
72
72
72
73
73
72
71
71
71
71
72
72
72
72
72
74
74
74
75
74
74
73
73
73
73
73
73
73
72
72
72
72
72
72
72
72
72
72
73
73
75
75
75
73
73
73
73
73
73
72
72
72
72
73
73
76
76
77
77
77
77
76
78
78
78
78
81
81
81
81
81
82
82
82
81
81
83
83
83
83
83
83
81
83
80
80
80
78
77
74
74
74
76
77
76
76
77
77
79
79
78
79
79
73
65
55
55
55
55
58
60
60
60
60
60
57
57
57
56
55
54
55
55
55
55
52
50
50
50
53
56
58
56
56
55
58
58
58
58
60
58
58
58
58
60
61
61
61
64
64
65
65
65
65
65
67
67
67
67
67
67
67
67
66
66
66
66
67
67
71
73
74
74
74
72
73
73
73
73
72
73
73
76
76
78
79
79
80
81
82
82
85
85
87
88
90
93
93
94
94
100
100
101
100
102
102
104
104
104
104
106
109
109
109
109
110
109
110
114
116
117
117
120
116
116
114
115
116
116
116
120
120
126
128
129
130
131
133
133
133
134
137
139
139
139
139
140
141
142
142
142
142
145
145
145
145
146
146
148
148
147
146
146
146
147
150
150
151
152
153
153
153
153
150
150
149
149
150
152
156
156
155
155
155
155
155
157
157
157
157
156
157
158
158
158
158
158
158
158
158
157
155
155
155
155
156
158
158
159
159
159
160
160
160
160
160
160
161
161
161
161
161
160
163
167
168
168
168
171
171
171
171
171
171
171
171
174
174
174
174
174
175
178
179
177
177
177
177
176
177
179
179
179
179
179
176
176
176
173
173
174
174
173
173
173
170
156
146
133
123
129
131
128
128
129
129
130
129
128
127
121
116
111
108
106
106
105
105
105
113
113
113
114
116
118
118
119
119
120
120
118
119
119
121
121
121
123
123
122
123
122
120
119
120
118
119
121
122
119
121
120
121
121
120
121
120
123
124
125
125
125
125
126
126
126
126
126
127
127
128
129
128
129
130
129
129
129
129
130
130
129
129
129
129
133
134
137
137
138
138
138
138
138
138
138
142
142
141
138
133
131
123
123
123
123
123
123
123
124
125
124
124
123
123
123
123
123
123
126
127
125
123
124
124
125
125
125
125
125
126
126
126
126
125
125
125
124
124
123
124
124
124
126
126
127
127
127
127
127
127
128
128
128
129
129
129
129
129
129
129
130
129
129
129
129
128
128
130
130
130
130
130
130
129
129
126
123
123
109
107
106
97
90
90
88
81
76
75
68
68
65
65
65
65
65
65
65
65
65
64
64
63
63
65
67
67
68
68
68
68
68
68
68
69
70
70
71
69
69
69
71
72
73
73
73
72
72
72
72
72
72
73
71
71
71
71
69
68
68
70
70
71
70
68
65
65
63
63
58
58
55
52
52
52
54
53
53
51
50
48
49
50
50
48
48
44
45
44
44
44
44
44
44
43
43
42
42
42
42
42
42
42
42
42
42
42
43
43
43
43
43
43
43
46
47
47
47
47
47
47
48
48
48
48
48
48
48
48
48
48
47
47
49
49
50
49
49
48
47
50
52
52
52
52
52
52
51
52
52
54
56
56
55
55
55
52
52
51
52
52
52
50
50
50
50
52
53
54
54
53
53
55
55
55
55
55
55
55
55
58
60
60
60
60
61
62
63
63
63
64
65
65
65
65
66
66
71
71
73
74
74
73
74
74
73
76
76
74
73
73
75
74
74
76
78
78
78
78
79
82
83
99
97
97
98
100
102
102
108
109
108
110
110
113
116
118
124
126
124
125
126
128
132
133
134
142
145
148
148
149
149
152
153
160
164
164
169
173
182
187
189
189
191
191
192
193
194
195
196
196
196
199
212
214
213
215
216
218
220
221
224
224
225
226
225
227
229
230
230
230
230
231
232
233
234
234
241
242
239
239
240
247
250
250
249
247
249
250
250
250
251
250
250
249
250
249
250
254
257
257
257
257
257
258
258
261
262
262
266
266
266
266
266
268
268
269
270
271
271
271
271
279
279
279
279
280
280
284
284
287
287
288
288
287
288
288
287
287
290
291
291
291
290
289
289
290
289
289
290
289
287
283
281
282
278
273
263
263
259
257
239
238
237
236
234
235
227
221
221
209
207
211
200
197
195
182
181
178
178
180
180
178
170
164
156
158
162
160
163
163
163
158
158
159
159
159
159
159
161
161
162
164
164
164
164
165
165
165
166
166
167
167
168
168
169
169
169
169
169
169
169
169
169
169
169
169
168
168
169
169
170
170
172
171
171
173
172
170
168
164
152
151
145
138
135
112
102
94
89
89
86
89
81
81
83
84
83
83
84
83
83
83
83
83
84
85
85
86
86
86
86
87
86
86
86
86
86
86
88
89
89
91
87
85
83
81
80
80
79
79
81
81
81
80
81
80
80
79
79
79
79
79
79
79
79
79
79
79
79
79
79
79
79
79
79
77
79
79
77
78
79
79
77
79
79
79
81
83
83
82
84
85
87
87
88
88
88
89
89
88
88
87
87
86
84
84
85
85
87
88
88
89
90
89
89
88
84
84
84
84
84
84
84
81
81
81
79
79
79
80
82
82
81
81
81
81
82
82
81
81
84
85
88
87
87
87
87
88
89
89
87
87
84
82
84
84
84
84
85
84
85
87
87
94
97
97
97
97
97
97
97
97
97
97
97
97
96
95
93
89
89
88
97
95
94
90
89
88
86
87
87
89
92
90
91
91
91
90
92
92
92
92
94
94
94
94
95
96
97
97
99
100
100
100
100
100
102
102
101
100
100
100
102
102
103
102
103
107
106
107
109
111
110
110
113
115
116
117
117
117
117
117
116
116
117
116
116
115
111
110
110
110
110
111
111
110
110
110
110
109
110
110
110
110
110
110
111
111
110
110
110
111
111
111
111
111
111
111
112
112
113
113
113
113
113
113
114
115
116
115
115
115
115
115
115
114
114
113
113
113
112
112
111
108
92
91
90
89
83
80
79
78
78
78
78
78
78
78
79
80
79
79
79
79
79
80
81
82
82
82
82
82
84
84
84
84
84
84
84
84
84
84
84
84
83
83
82
82
83
84
84
84
84
84
84
84
84
83
82
82
81
82
81
79
72
71
68
65
63
58
54
50
49
49
48
48
49
48
48
47
47
46
46
46
45
44
41
44
41
44
42
41
41
41
42
41
42
42
43
43
43
43
44
44
44
44
46
46
46
47
48
48
49
50
52
50
50
47
47
47
48
48
47
47
47
47
47
47
47
47
48
48
50
53
53
53
53
54
54
54
55
55
50
50
48
44
44
46
50
50
51
52
51
52
52
53
53
54
55
55
56
57
58
58
59
61
61
61
62
62
62
64
64
67
67
68
68
68
68
68
68
68
68
70
71
76
76
77
76
76
76
79
82
84
85
85
87
87
87
89
90
93
94
94
95
95
97
98
98
100
100
100
102
102
103
105
109
113
113
116
114
116
117
118
118
119
118
118
121
123
124
126
129
132
132
132
132
132
131
133
133
135
135
135
143
143
146
147
147
147
149
148
148
147
147
147
146
146
146
146
146
146
145
145
145
145
145
145
145
145
145
144
140
140
140
140
140
140
140
140
140
139
139
139
139
138
138
138
138
138
138
137
139
139
138
138
138
139
141
141
142
142
142
142
142
142
142
142
142
143
143
143
143
143
143
143
144
143
142
140
139
135
133
132
131
129
127
128
128
129
129
122
121
120
118
119
112
112
112
113
110
108
111
110
110
110
111
111
112
113
113
111
110
92
92
89
89
90
90
90
82
79
71
69
69
71
72
72
73
71
71
71
71
71
71
71
70
70
70
70
70
71
71
71
71
71
71
71
71
71
71
70
71
68
66
66
66
66
66
66
66
67
67
68
68
68
68
68
67
67
67
67
66
65
65
66
67
67
67
67
67
68
68
68
68
67
67
67
67
67
67
67
65
60
52
43
43
40
40
39
38
36
38
36
33
33
32
32
32
31
30
30
30
30
30
31
31
31
31
32
32
32
32
32
33
33
33
33
33
33
34
34
34
34
34
34
34
34
34
34
34
34
34
34
34
34
33
33
33
33
33
33
33
33
33
34
34
34
31
31
30
29
29
29
30
30
29
28
28
26
26
26
26
25
25
24
23
21
20
20
21
21
22
22
22
22
22
22
22
22
23
23
23
23
23
23
23
23
24
24
24
25
25
26
26
26
26
26
28
30
31
31
31
31
31
31
31
31
31
31
31
31
31
30
30
30
30
30
29
29
29
29
29
29
28
28
28
28
28
28
27
27
27
27
27
27
26
26
27
27
27
27
26
26
26
25
24
23
22
21
21
21
21
21
20
20
20
21
21
21
21
21
21
21
21
21
22
22
22
22
22
22
22
22
22
22
22
21
20
20
20
20
21
21
21
21
21
21
22
22
22
22
22
22
22
22
22
22
22
22
22
24
24
24
24
24
24
24
24
24
24
24
24
24
24
24
24
24
24
23
23
20
13
13
13
13
13
13
12
11
11
11
10
10
9
9
9
10
10
10
10
10
10
10
10
10
10
10
10
10
10
10
10
10
10
10
10
10
10
10
10
10
10
10
10
10
10
10
10
10
10
10
11
11
10
10
10
10
10
10
10
10
10
9
7
7
7
8
8
8
8
8
8
8
8
8
9
9
9
9
10
10
10
10
9
9
9
9
9
9
9
9
10
10
11
11
11
11
10
10
10
10
10
10
10
10
10
10
10
10
10
10
10
10
10
10
10
10
10
10
10
10
10
10
10
10
10
10
10
10
10
10
10
10
10
10
10
10
10
10
10
11
11
11
11
11
10
10
10
10
10
10
10
10
10
10
10
10
10
10
10
10
8
8
8
8
8
8
8
8
8
8
8
8
8
8
7
7
7
7
7
7
7
7
7
7
7
7
7
7
7
7
7
6
5
5
5
5
5
5
5
4
4
4
4
4
4
4
4
4
4
5
5
5
5
5
5
5
5
5
5
5
5
5
5
5
5
5
5
5
5
5
5
5
5
5
5
5
5
5
5
4
3
3
3
3
3
3
3
3
3
2
2
2
2
2
2
2
2
2
2
2
2
2
2
2
2
2
2
2
2
2
2
2
2
2
2
2
2
2
2
2
2
2
2
2
2
2
2
2
2
2
2
2
2
2
2
2
2
2
2
2
2
2
2
2
2
2
2
2
2
2
2
2
2
2
2
2
2
2
2
2
2
2
2
2
2
2
2
2
2
2
2
2
2
2
2
2
2
2
2
2
2
2
2
2
2
2
2
2
2
2
2
2
2
2
2
2
1
0
0
0
0
0
0
0
0
0
0
0
0
0
0
0
0
0
0
0
0
0
0
0
0
0
0
0
0
0
0
0
0
0
0
0
0
0
0
0
0
0
0
0
0
0
0
0
0
0
0
0
0
0
0
0
0
0
0
0
0
0
0
0
0
0
0
0
0
0
0
0
0
0
0
0
0
0
0
0
0
0
0
0
0
0
0
0
0
0
0
0
0
0
0
0
0
0
0
0
0
0
0
0
0
0
0
0
0
0
0
0
0
0
0
0
0
0
0
0
0
0
0
0
0
0
0
0
0
0
0
0
0
0
0
0
0
0
0
0
0
0
0
0
0
0
0
0
0
0
0
0
0
0
0
0
0
0
0
0
0
0
0
0
0
0
0
0
0
0
0
0
0
0
0
0
0
0
0
0
0
0
0
0
0
0
0
0
0
0
0
0
0
0
0
0
0
0
0
0
0
0
0
0
0
0
0
0
0
0
0
0
0
0
0
0
0
0
0
0
0
0
0
0
0
0
0
0
0
0
0
0
0
0
0
1
1
1
1
1
1
1
1
1
1
0
0
0
0
0
0
0
0
0
0
0
0
0
0
0
0
0
0
0
0
0
0
0
0
0
0
0
0
0
0
0
0
0
0
0
0
0
0
0
0
0
0
0
0
0
0
0
0
0
0
0
0
0
0
0
0
0
0
0
0
0
0
0
0
0
0
0
0
0
0
0
0
0
0
0
0
0
0
0
0
0
0
0
0
0
0
0
0
0
0
0
0
0
0
0
0
0
0
0
0
0
0
0
0
0
0
0
0
0
0
0
0
0
0
0
0
0
0
0
0
0
0
0
0
0
0
0
0
0
0
0
0
0
0
0
0
0
0
0
0
0
0
0
0
0
0
0
0
0
0
0
0
0
0
0
0
0
0
0
0
0
0
0
0
0
0
0
0
0
0
0
0
0
0
0
0
0
0
0
0
0
0
0
0
0
0
0
0
0
0
0
0
0
0
0
0
0
0
0
0
0
0
0
0
0
0
0
0
0
0
0
0
0
0
0
0
0
0
0
0
0
0
0
0
0
0
0
0
0
0
0
0
0
0
0
0
0
0
0
0
0
0
0
0
0
0
0
0
0
0
0
0
0
0
0
0
0
0
0
0
0
0
0
0
0
0
0
0
0
0
0
0
0
0
0
0
0
0
0
0
0
0
0
0
0
0
0
0
0
0
0
0
0
0
0
0
0
0
0
0
0
0
0
0
0
0
0
0
0
0
0
0
0
0
0
0
0
0
0
0
0
0
0
0
0
0
0
0
0
0
0
0
0
0
0
0
0
0
0
0
0
0
0
0
0
0
0
0
0
0
0
0
0
0
0
0
0
0
0
0
0
0
0
0
0
0
0
0
0
0
0
0
0
0
0
0
0
0
0
0
0
0
0
0
0
0
0
0
0
0
0
0
0
0
0
0
0
0
0
0
0
0
0
0
0
0
0
0
0
0
0
0
0
0
0
0
0
0
0
0
0
0
0
0
0
0
0
0
0
1
1
1
1
1
1
1
2
2
2
2
2
2
2
2
2
2
2
2
2
2
3
3
3
3
3
3
3
3
3
3
3
3
3
3
3
3
3
3
3
3
3
3
3
3
3
3
3
3
3
3
3
3
3
3
3
3
4
4
4
4
4
4
4
4
4
4
4
4
4
4
4
4
4
4
4
4
4
4
4
4
4
4
4
4
4
4
4
4
4
4
4
4
4
4
3
3
3
3
3
3
2
2
2
2
2
2
2
2
2
2
2
2
2
2
2
2
2
2
2
2
2
2
2
2
2
2
2
2
2
2
2
2
2
2
2
2
2
2
2
2
2
2
2
2
2
2
2
2
2
2
2
2
2
2
2
2
1
1
1
1
1
1
1
1
1
1
1
1
1
1
1
1
1
1
1
1
1
1
1
1
1
1
1
1
1
1
1
1
1
1
1
1
1
1
1
1
1
1
1
1
1
1
1
1
1
1
1
1
1
1
1
1
1
1
1
1
1
1
1
1
1
1
1
0
0
0
0
0
0
0
0
0
0
0
0
0
0
0
0
0
0
0
0
0
0
0
0
0
0
0
0
0
0
0
0
0
0
0
0
0
0
0
0
0
0
0
0
0
0
0
0
0
0
0
0
0
0
0
0
0
0
0
0
0
0
0
0
0
0
0
0
0
0
0
0
0
0
0
0
0
0
0
0
0
0
0
0
0
0
0
0
0
0
0
0
0
0
0
0
0
0
0
0
0
0
1
1
1
2
2
2
2
2
4
4
5
5
5
5
5
6
6
6
6
6
6
6
6
6
6
6
6
7
7
7
7
7
7
7
8
8
8
8
8
8
8
8
8
8
8
8
8
8
8
8
8
8
8
8
9
9
9
9
9
9
9
9
9
10
10
10
10
10
10
10
10
10
10
10
10
10
10
10
10
10
10
10
10
10
10
10
10
10
10
10
10
10
10
10
10
10
10
10
10
10
11
11
11
11
11
11
11
11
11
11
11
11
11
11
11
11
11
11
11
11
11
11
11
11
11
11
11
11
11
11
11
11
11
11
11
11
11
11
11
11
11
11
11
11
11
11
11
10
10
10
10
10
8
8
8
8
8
8
7
7
7
7
7
7
7
7
7
7
7
7
7
7
7
7
7
7
7
7
7
7
5
5
5
5
5
4
4
4
3
3
3
3
3
3
3
3
3
3
3
3
3
3
3
3
3
3
3
3
3
3
3
3
3
3
3
3
3
3
3
3
3
3
3
3
3
3
3
3
3
3
3
3
3
3
3
3
3
3
3
3
3
3
3
3
3
3
2
2
1
1
0
0
0
0
0
0
0
0
0
0
0
0
0
0
0
0
0
0
0
0
0
0
0
0
0
0
0
0
0
0
0
0
0
0
0
0
0
0
0
0
0
0
0
0
0
0
0
0
0
0
0
0
0
0
0
0
0
0
0
0
0
0
0
0
0
0
0
0
0
0
0
0
0
0
0
0
0
0
0
0
0
0
0
0
0
0
0
0
0
0
0
0
0
0
0
0
0
0
0
0
0
0
0
0
0
0
0
0
0
0
0
0
0
0
0
0
0
0
0
0
0
0
0
0
0
0
0
0
0
0
0
0
0
0
0
0
0
0
0
0
0
0
0
0
0
0
0
0
0
0
0
0
0
0
0
0
0
0
0
0
0
0
0
0
0
0
0
0
0
0
0
0
0
0
0
0
0
0
0
0
0
0
0
0
0
0
0
0
0
0
0
0
0
0
0
0
0
0
0
0
0
0
0
0
0
0
0
0
0
0
0
0
0
0
0
0
0
0
0
0
0
0
0
0
0
0
0
0
0
0
0
0
0
0
0
0
0
0
0
0
0
0
0
0
0
0
0
0
0
0
0
0
0
0
0
0
0
0
0
0
0
0
0
0
0
0
0
0
0
0
0
0
0
0
0
0
0
0
0
0
0
0
0
0
0
0
0
0
0
0
0
0
0
0
0
0
0
0
0
0
0
0
0
0
0
0
0
0
0
0
0
0
0
0
0
0
0
0
0
0
0
0
0
0
0
0
0
0
0
0
0
0
0
0
0
0
0
0
0
0
0
0
0
0
0
0
0
0
0
0
0
0
0
0
0
0
0
0
0
0
0
0
0
0
0
0
0
0
0
0
0
0
0
0
0
0
0
0
0
0
0
0
0
0
0
0
1
1
1
1
1
1
1
1
1
1
1
1
1
1
1
1
1
1
1
1
1
1
1
1
1
1
1
1
1
1
1
1
1
1
1
1
1
1
1
1
1
1
1
1
1
1
1
1
1
1
1
1
1
1
1
1
0
0
0
0
0
0
0
0
0
0
0
0
0
0
0
0
0
0
0
0
0
0
0
0
0
0
0
0
0
0
0
0
0
0
0
0
0
0
0
0
0
0
0
0
0
0
0
0
0
0
0
0
0
0
0
0
0
0
0
0
0
0
0
0
0
0
0
0
0
0
0
0
0
0
0
0
0
0
0
0
0
0
0
0
0
0
0
0
0
0
0
0
0
0
1
1
1
1
4
16
18
19
19
21
21
21
22
22
22
22
22
22
22
22
22
22
22
23
23
24
24
26
26
26
26
26
26
26
26
26
26
26
26
26
26
27
27
27
27
27
27
27
27
28
28
28
28
28
28
28
28
29
29
29
29
29
29
29
29
29
29
30
30
30
30
30
30
31
31
31
31
31
31
31
31
32
32
32
32
32
32
32
32
33
33
33
33
33
33
34
34
34
34
34
34
34
34
34
34
33
33
33
32
30
30
30
30
30
30
29
28
26
26
26
26
26
26
26
24
23
23
23
23
23
23
23
23
23
23
23
23
23
23
23
23
23
22
22
22
20
19
19
18
18
17
17
17
17
17
16
17
17
17
17
17
17
17
17
17
17
17
18
18
18
18
18
17
17
17
17
17
16
16
16
16
16
14
11
11
11
11
11
10
10
10
10
10
10
10
10
10
10
10
10
10
10
10
10
10
10
10
9
9
9
9
9
10
10
10
10
10
10
10
10
10
10
10
10
10
10
10
10
10
10
10
10
10
11
11
11
11
11
11
10
10
11
11
11
11
11
11
11
11
11
11
13
13
13
13
13
13
13
13
13
13
13
13
13
13
13
13
13
13
13
13
13
13
13
13
13
13
13
13
13
13
13
14
14
14
14
14
13
13
13
13
13
13
13
13
13
14
14
14
14
14
14
14
15
15
15
15
15
15
15
15
15
15
15
15
15
15
15
15
15
15
15
15
15
15
15
15
15
15
15
15
15
15
15
15
15
15
15
15
15
15
15
15
15
15
15
15
15
15
15
15
15
15
15
15
15
15
15
16
17
17
17
17
17
17
17
18
18
18
18
18
18
18
18
18
18
18
18
18
18
18
18
18
18
18
18
18
18
18
18
18
18
19
19
18
16
16
16
16
15
15
15
15
15
13
13
15
15
14
14
14
14
13
13
11
9
9
9
9
9
9
9
9
9
9
8
8
8
8
8
8
8
8
8
8
8
9
9
9
9
9
9
9
9
9
9
9
9
9
9
9
9
9
9
9
9
9
9
9
9
9
9
9
9
9
9
9
9
9
9
9
9
9
9
9
9
12
37
40
41
42
42
46
47
71
75
74
76
78
81
84
83
86
104
115
116
124
126
138
139
152
155
155
156
157
158
158
158
158
159
160
161
161
161
168
171
171
173
174
179
181
181
181
180
180
179
180
181
180
180
182
183
184
185
185
187
187
187
187
187
187
188
188
188
188
188
189
190
190
190
190
190
190
190
190
190
192
192
192
192
195
195
195
196
197
197
197
197
198
199
201
202
205
205
205
206
206
208
208
208
208
209
209
210
210
210
210
211
211
211
211
211
211
212
212
212
212
212
212
213
213
213
213
213
213
214
215
216
216
215
216
213
210
207
211
211
207
205
203
201
201
200
200
183
177
159
131
129
121
104
96
94
102
104
105
108
109
108
108
105
106
105
105
105
107
108
108
111
112
112
115
116
116
116
116
116
116
116
116
117
118
124
125
126
126
129
129
131
131
132
132
133
134
133
134
135
136
135
137
137
136
136
136
137
138
136
136
135
139
139
139
141
140
143
142
144
142
142
142
143
140
139
137
137
134
137
138
142
142
143
143
143
143
143
143
146
147
147
150
150
150
150
151
151
151
153
155
156
156
155
155
155
154
154
155
156
156
158
158
161
161
161
163
163
163
166
166
166
166
166
166
166
166
166
166
170
171
175
176
176
179
181
187
188
191
192
194
194
194
195
197
199
198
197
197
196
198
203
203
202
200
197
197
198
198
195
195
195
182
175
170
155
150
150
147
144
144
144
145
145
145
145
145
142
142
129
123
118
118
117
119
119
123
120
126
129
128
129
129
129
129
129
129
134
134
137
138
138
138
140
141
140
141
141
142
142
143
143
141
142
140
132
133
132
134
135
146
152
153
153
152
147
147
148
148
148
148
150
154
155
157
157
157
157
160
161
162
161
161
160
161
163
163
162
162
163
163
165
165
166
165
170
171
174
174
174
174
175
175
175
175
177
179
180
180
180
180
182
182
179
173
172
174
179
177
179
179
179
181
174
174
175
179
179
173
172
174
171
174
174
175
176
176
178
176
176
176
177
176
177
178
176
174
169
169
168
169
170
170
170
171
171
171
171
171
173
178
179
179
179
179
179
179
179
179
179
180
180
182
182
182
182
182
182
182
182
183
183
183
179
179
177
177
173
171
171
164
162
158
156
148
142
134
128
126
127
127
129
129
128
126
124
124
124
124
124
123
123
123
120
120
120
121
121
120
120
120
119
118
118
117
117
117
120
120
120
120
118
118
117
121
121
121
121
120
116
108
104
100
100
99
98
98
110
109
111
109
109
109
109
116
117
117
117
122
122
122
122
123
123
124
122
125
124
124
124
124
126
126
126
126
126
132
134
134
134
134
135
134
139
139
134
134
130
129
129
123
122
105
104
104
104
104
103
103
104
104
104
104
104
104
100
100
100
94
92
90
89
88
87
84
82
81
80
79
79
79
80
80
80
80
80
81
81
81
81
81
81
81
81
81
81
81
81
81
81
81
82
82
86
87
88
89
91
90
93
98
104
110
112
115
115
141
142
142
142
144
146
146
147
154
159
160
163
163
163
163
166
166
166
166
167
165
164
164
164
166
166
167
164
163
163
163
163
166
165
160
155
154
145
150
158
164
163
158
157
153
157
156
158
159
169
171
171
173
173
173
180
182
182
182
182
183
183
183
184
184
184
184
189
188
188
189
185
184
186
185
187
187
189
189
189
189
189
189
189
189
189
189
189
191
193
195
197
197
197
197
199
199
200
200
200
201
201
201
201
203
204
204
204
205
205
205
205
205
205
205
205
205
205
205
207
208
208
206
206
206
203
201
201
187
187
187
187
187
187
191
191
191
191
192
192
190
189
187
186
185
182
180
180
179
179
179
179
179
179
179
179
178
178
179
179
179
177
177
177
177
177
177
177
176
176
176
176
176
176
174
174
174
174
172
172
161
160
158
155
155
146
144
118
105
95
86
85
86
86
86
86
86
87
87
87
87
87
87
87
81
83
84
83
82
81
81
81
84
84
84
84
84
84
84
86
86
86
87
87
87
87
87
87
84
84
81
78
78
70
70
69
70
69
68
70
70
69
69
69
68
68
68
67
63
58
59
53
52
51
49
50
52
57
56
56
56
55
56
56
57
57
57
57
57
57
57
57
58
58
59
59
59
59
59
58
58
58
58
58
59
59
58
58
58
58
58
58
58
58
58
58
59
59
59
59
59
59
59
59
59
59
59
59
61
61
61
61
61
61
61
61
61
61
61
62
62
62
62
62
62
62
62
63
62
62
62
60
60
59
59
55
55
54
51
50
50
50
49
49
49
47
47
47
47
48
48
48
48
48
47
47
47
46
47
47
47
47
47
46
47
47
47
47
47
47
47
39
39
37
37
35
29
27
26
25
25
25
25
25
26
26
26
26
26
23
23
23
25
25
25
26
26
26
26
26
26
26
26
26
26
26
26
26
26
26
26
27
27
27
27
26
26
26
26
25
26
26
26
26
26
26
26
26
25
25
23
23
23
23
24
23
23
23
23
23
23
23
23
25
25
25
24
24
25
24
24
25
25
25
27
29
29
29
29
29
29
29
31
31
31
31
31
31
31
31
33
33
33
33
33
34
34
34
33
33
33
34
34
34
35
35
35
35
36
38
39
39
39
39
39
39
39
39
39
39
39
40
40
40
40
40
40
40
40
40
42
42
42
42
42
42
42
42
43
43
43
43
44
44
46
47
47
47
47
47
47
47
47
44
44
44
46
47
47
47
47
47
47
47
47
47
47
47
47
48
47
47
47
47
46
47
46
43
43
44
44
44
44
44
44
44
44
44
44
44
45
47
45
46
46
45
44
44
44
44
44
44
44
44
44
45
45
45
47
47
47
47
47
47
47
48
48
48
48
48
50
50
50
50
50
50
50
50
50
50
50
50
50
50
50
50
50
50
51
51
51
52
52
52
52
52
52
52
52
51
51
51
50
50
50
49
49
49
48
48
48
49
49
49
49
50
50
50
50
49
49
48
48
49
48
48
48
47
47
47
47
43
44
44
43
43
43
42
42
42
42
41
40
39
39
39
38
37
30
29
26
26
26
26
24
23
23
23
21
19
19
18
18
18
18
18
18
18
18
18
18
18
18
18
18
18
18
18
19
19
20
20
21
21
21
21
21
22
22
23
23
23
23
23
23
23
23
23
21
21
22
22
18
18
18
18
18
18
18
18
18
19
19
19
19
19
18
18
18
18
18
18
18
18
18
18
18
18
18
19
20
20
20
20
21
21
21
21
21
21
21
21
21
21
21
20
20
20
20
20
20
20
20
20
20
20
20
21
21
21
21
21
21
21
21
21
21
21
21
21
21
21
21
21
21
21
21
21
21
21
21
21
21
21
21
21
21
21
21
21
21
21
21
21
22
22
22
22
21
21
21
22
22
22
23
23
23
23
23
22
22
21
21
21
22
21
21
21
22
23
23
23
23
23
23
23
23
24
24
24
24
23
23
23
22
22
23
23
23
25
25
25
25
26
26
24
23
23
24
24
24
23
23
23
23
21
21
21
21
21
21
21
21
21
21
21
21
22
22
22
23
22
22
22
22
21
21
21
21
23
21
20
20
20
20
20
20
20
20
20
19
19
19
19
19
19
19
19
19
19
21
21
21
21
21
21
22
22
22
22
22
22
22
22
22
22
22
22
22
22
23
23
23
23
23
23
23
23
23
23
21
21
21
21
21
21
22
22
22
22
22
22
22
22
22
22
22
22
22
22
22
22
23
23
22
20
20
18
18
18
18
18
18
20
21
21
21
21
21
21
21
21
21
21
21
20
18
18
18
18
18
18
18
18
18
18
18
18
18
18
18
18
18
18
17
17
17
17
17
17
18
18
18
18
18
18
19
19
21
21
21
21
21
21
21
19
19
19
19
20
20
21
21
21
21
21
21
21
21
21
21
21
21
21
21
21
22
22
22
22
22
23
23
23
23
23
22
23
23
22
22
22
22
22
22
22
22
22
23
23
23
23
23
23
23
23
23
23
23
23
23
23
23
23
23
23
23
23
23
23
23
23
24
24
24
24
24
24
24
24
24
23
23
23
23
23
23
23
23
23
23
23
23
22
22
21
20
20
20
20
19
18
18
18
19
19
20
20
20
19
21
21
21
21
20
20
20
20
20
20
21
21
20
19
19
18
19
19
19
19
19
19
20
20
20
20
20
19
20
20
20
20
20
20
19
19
19
19
19
19
19
19
19
20
20
20
20
20
20
20
20
20
20
20
20
20
20
20
21
20
20
20
20
20
19
19
19
19
18
18
18
18
18
18
16
16
15
15
15
12
12
12
12
13
12
14
14
14
14
15
15
15
15
15
15
15
15
15
15
15
15
15
15
15
15
15
15
15
15
15
16
16
16
18
18
18
18
18
18
18
18
19
19
19
19
19
19
19
18
18
18
18
18
18
19
18
18
19
18
17
19
20
18
16
15
15
15
16
16
17
17
18
18
18
18
18
19
19
19
19
19
19
19
19
20
21
21
21
21
22
22
22
22
22
23
23
23
23
23
23
23
23
23
23
26
26
27
27
27
27
27
28
28
28
28
28
28
29
29
29
29
29
29
29
29
29
29
29
29
29
29
29
30
30
30
31
31
31
31
31
31
31
32
33
33
33
33
33
33
33
33
33
33
33
33
33
33
33
33
33
34
34
34
34
34
33
33
33
33
33
33
33
33
32
32
32
31
31
31
31
31
31
31
31
31
31
31
31
31
31
31
31
31
31
29
29
29
29
29
28
26
26
26
26
26
26
26
26
26
26
26
25
25
26
26
26
26
26
26
26
26
26
25
25
24
24
24
24
24
24
24
24
25
25
25
25
25
25
25
25
23
23
23
18
18
13
13
12
9
9
8
7
7
7
7
7
8
8
7
7
7
7
7
7
7
7
7
6
6
6
6
6
6
6
6
6
6
6
6
5
5
5
5
5
5
5
5
5
5
5
5
5
5
5
5
5
5
5
5
5
5
5
5
5
5
5
5
5
6
6
6
6
6
6
6
6
6
6
6
6
5
5
5
5
5
5
5
5
5
5
5
5
5
5
5
5
5
5
5
5
5
5
5
5
5
5
6
6
6
5
4
4
2
2
2
2
2
2
2
2
2
2
2
2
2
2
2
2
2
2
2
2
2
2
2
2
2
2
2
5
5
5
5
5
5
5
5
5
5
5
5
5
5
5
5
5
5
5
5
5
5
5
5
5
5
5
5
5
5
5
5
5
5
5
5
5
5
5
5
5
5
5
5
7
7
7
7
7
7
7
7
7
7
7
7
7
7
7
7
7
7
8
8
8
8
8
8
8
8
8
8
8
8
8
8
8
8
8
8
9
10
10
10
9
9
10
10
10
10
10
10
10
10
10
10
10
10
10
10
10
10
10
10
10
10
10
10
10
10
10
10
10
10
10
10
10
10
9
9
10
10
11
11
11
11
10
10
13
13
13
13
13
13
13
13
13
13
13
13
13
13
13
13
13
12
12
12
12
12
12
12
12
12
12
12
12
12
12
12
12
12
12
12
12
12
12
12
12
12
12
12
13
13
11
11
10
11
11
11
11
11
11
11
11
11
11
11
11
11
11
11
11
11
11
11
11
11
11
10
10
10
10
10
10
10
10
10
10
10
10
10
10
10
10
9
9
9
9
9
9
9
9
10
10
10
10
10
10
10
10
10
10
8
8
8
8
8
7
7
7
7
7
7
7
7
6
6
6
6
6
6
6
6
6
6
6
6
6
5
5
5
5
5
5
5
5
5
5
5
5
5
5
5
5
5
5
5
2
2
2
2
2
2
2
2
2
2
2
2
2
2
2
2
2
2
1
1
1
1
1
1
1
1
1
1
1
1
1
1
1
1
1
1
1
1
1
1
1
1
1
1
1
1
1
1
1
1
1
1
1
1
1
1
1
1
1
1
1
1
1
1
1
1
1
1
1
1
0
0
0
0
0
0
0
0
0
0
0
0
0
0
0
0
0
1
1
2
2
2
2
2
2
2
2
2
2
2
2
2
2
2
2
2
2
2
2
2
2
2
2
2
2
2
2
2
2
2
2
2
2
2
2
2
2
2
2
2
2
2
2
2
2
2
2
2
2
2
2
2
2
2
2
2
2
2
2
2
2
2
2
2
2
2
2
2
2
2
2
2
2
2
2
2
2
2
2
2
2
2
2
2
2
2
2
2
2
2
2
2
2
2
2
2
2
2
2
2
2
2
2
2
2
2
2
2
2
2
2
2
2
2
2
2
2
2
2
2
2
2
2
2
2
2
2
2
2
2
2
2
1
1
1
1
1
1
1
1
1
1
1
1
1
1
1
1
1
1
1
1
0
0
0
0
0
0
0
0
0
0
0
0
0
0
0
0
0
0
0
0
0
0
0
0
0
0
0
0
0
0
0
0
0
0
0
0
0
0
0
0
0
0
0
0
0
0
0
0
0
0
0
0
0
0
0
0
0
0
0
0
0
0
0
0
0
0
0
0
0
0
0
0
0
0
0
0
0
0
0
0
0
0
0
0
0
0
0
0
0
0
0
0
0
0
0
0
0
0
0
0
0
0
0
0
0
0
0
0
0
0
0
0
0
0
0
0
0
0
0
0
0
0
0
0
0
0
0
0
0
0
0
0
0
0
0
0
0
0
0
0
0
0
0
0
0
0
0
0
0
0
0
0
0
0
1
2
2
2
2
5
5
7
8
10
10
10
10
10
10
10
10
10
10
10
10
10
10
10
10
10
10
10
10
10
10
10
10
10
10
10
10
10
10
10
11
11
11
11
11
11
11
14
14
13
13
13
13
14
15
15
15
15
15
15
15
15
15
15
15
15
15
15
15
15
15
15
15
15
15
16
16
16
16
17
18
24
24
24
24
24
24
24
24
24
24
24
24
24
24
24
24
25
25
25
26
27
27
26
26
26
26
26
27
27
27
27
27
27
27
27
25
25
25
25
23
23
23
23
23
23
23
26
25
25
25
25
25
25
25
25
25
29
29
29
30
30
30
30
30
30
31
31
32
32
33
34
35
35
35
35
35
37
37
37
37
38
39
37
38
38
39
38
38
38
38
40
42
43
44
47
47
47
47
47
50
50
52
52
52
52
54
54
55
55
55
56
55
55
55
54
52
52
52
52
52
53
53
53
52
52
52
52
52
52
53
54
55
55
55
55
55
54
54
54
55
55
55
55
55
55
55
55
56
56
56
56
56
56
56
56
56
56
56
56
56
56
56
56
56
56
57
57
57
58
58
58
58
58
58
58
60
60
60
60
60
60
60
60
60
60
60
60
60
60
60
60
60
60
60
60
61
61
61
61
61
61
60
55
55
49
49
49
49
49
48
48
48
47
47
46
46
47
47
47
46
46
43
44
45
45
45
46
46
46
46
46
46
46
46
45
44
44
44
44
44
44
43
43
43
44
44
41
41
41
39
39
36
36
36
36
37
39
36
37
37
37
37
39
39
39
39
40
40
40
40
40
41
41
42
41
41
41
41
41
41
41
41
39
39
39
39
42
42
42
42
42
42
42
42
42
42
42
42
40
40
39
39
39
40
40
40
40
40
40
40
40
40
40
40
40
39
39
39
39
39
39
39
38
38
38
38
38
39
39
39
39
39
39
39
39
39
39
39
39
39
39
39
39
39
39
39
39
39
39
39
39
39
39
39
39
39
39
39
39
39
39
39
40
42
42
42
41
38
38
38
38
38
39
39
39
39
39
38
37
37
34
34
33
33
32
32
26
26
25
26
24
25
25
25
25
26
24
21
19
19
22
22
22
21
21
21
21
21
21
21
21
21
22
22
22
23
23
23
23
23
23
23
23
23
23
24
24
25
25
26
26
27
27
27
27
27
28
29
29
29
29
29
29
29
29
29
29
29
29
29
29
29
30
30
30
31
31
32
32
32
32
32
32
32
32
32
33
33
33
33
34
36
36
36
36
36
36
39
39
39
39
39
39
39
39
39
39
42
44
44
44
44
44
44
44
44
44
44
44
45
47
47
47
47
47
48
48
48
47
47
47
47
48
48
49
49
49
49
49
49
50
50
50
51
52
52
52
52
52
52
52
53
53
53
53
53
54
55
55
55
55
55
55
55
55
55
55
55
55
55
55
55
52
52
55
57
58
58
59
58
58
56
56
55
52
51
50
48
47
47
44
45
45
45
45
46
46
46
46
46
46
46
46
46
46
46
46
47
47
45
46
46
45
46
46
45
46
46
46
46
46
46
46
46
46
46
46
46
46
46
46
44
44
44
42
41
42
41
41
41
41
42
45
45
47
46
46
47
47
47
46
44
43
42
40
40
40
41
41
43
43
43
43
44
44
44
44
44
44
44
44
44
44
44
44
45
45
46
46
48
46
45
44
44
40
41
42
41
40
40
40
39
39
42
43
43
42
42
42
42
42
42
41
41
41
42
42
43
43
43
43
43
43
44
45
45
45
45
46
47
47
47
47
47
47
47
47
47
48
48
48
48
49
49
49
49
49
50
50
50
50
49
49
49
49
52
52
51
52
52
52
51
51
52
52
52
51
50
50
50
50
52
52
53
53
53
52
53
52
52
52
51
50
50
50
50
50
50
50
50
50
50
50
52
52
52
52
52
52
52
52
52
52
52
52
51
51
51
51
51
51
50
50
50
51
52
52
52
52
52
52
52
52
52
52
51
50
50
50
50
50
50
50
50
50
50
50
50
50
50
50
50
50
50
50
47
47
46
46
46
45
44
44
44
46
46
46
45
44
44
44
44
44
43
43
43
43
43
43
43
44
43
37
36
34
18
19
19
21
21
20
20
19
19
18
18
18
18
18
18
18
18
21
21
21
21
21
21
21
21
21
21
21
21
21
21
21
21
21
20
20
20
20
20
20
20
20
20
20
20
20
20
19
19
20
20
20
20
20
20
20
20
20
20
20
21
21
21
21
21
21
21
21
21
21
21
21
21
21
21
21
21
21
21
21
21
21
21
21
21
21
21
21
21
20
20
20
20
20
20
20
20
20
20
20
20
19
19
19
19
19
19
19
19
19
18
18
18
18
18
18
18
17
15
16
16
16
16
15
15
15
15
15
15
15
15
15
15
15
15
15
15
14
15
15
15
15
15
15
15
15
17
18
18
18
18
18
18
18
18
18
18
18
18
19
19
19
19
19
19
21
21
21
21
21
21
21
21
21
21
21
21
21
21
21
21
21
21
21
21
21
21
21
21
21
21
22
21
21
21
21
21
21
21
21
21
19
19
18
18
17
17
18
18
18
19
19
19
20
20
21
20
20
20
20
20
20
20
20
20
20
20
20
20
21
21
21
21
21
21
20
20
19
19
19
19
19
19
19
19
19
19
20
18
18
18
18
18
18
18
18
19
19
19
19
19
19
19
19
19
19
19
19
19
19
18
18
18
18
18
18
18
18
18
18
19
19
20
21
21
21
21
21
21
21
21
21
21
21
21
21
21
21
21
21
21
21
21
21
21
21
21
21
21
21
21
21
21
22
22
23
23
23
23
23
23
23
23
23
23
23
22
22
22
22
22
22
23
23
23
23
24
24
24
24
24
24
24
23
23
23
25
24
24
24
24
18
19
18
18
17
15
15
15
15
17
17
17
16
16
16
16
17
18
18
17
18
18
18
18
18
18
19
20
20
21
22
23
23
23
23
23
23
23
23
23
23
23
23
23
23
23
23
26
26
26
26
26
26
26
26
30
28
28
29
29
30
30
31
31
31
31
32
32
32
32
32
32
32
32
32
32
32
31
31
31
33
34
34
34
34
34
34
34
34
41
42
41
41
41
41
41
42
42
43
43
43
44
45
46
46
47
47
47
47
52
55
57
57
57
58
59
60
60
60
60
60
60
60
61
60
60
60
60
61
61
61
62
62
62
62
62
62
62
62
62
63
63
63
63
63
64
64
64
64
64
65
65
67
67
67
67
66
66
66
66
66
67
67
67
68
68
68
68
68
68
69
69
69
69
69
70
70
71
71
71
71
71
71
71
71
71
71
69
71
71
71
71
71
70
70
70
70
68
68
62
61
61
62
62
63
63
63
63
62
62
62
61
61
61
61
61
60
60
60
60
60
60
60
60
58
57
58
58
58
58
46
45
45
44
42
38
36
33
31
28
27
27
27
27
28
29
29
29
29
29
29
29
29
29
29
28
28
28
28
28
27
27
27
26
26
26
26
26
26
27
27
28
29
29
29
28
28
28
25
26
25
23
23
22
23
21
21
21
21
22
22
22
21
22
23
23
23
23
22
23
23
23
23
23
22
21
21
21
21
22
22
23
24
23
23
22
22
22
23
23
23
24
24
24
24
26
27
27
27
27
27
27
27
27
27
27
28
28
28
28
29
29
29
29
29
29
29
29
30
30
31
31
31
31
31
31
32
33
33
33
34
34
34
34
34
35
35
35
35
35
35
35
35
36
36
36
36
36
36
36
36
36
36
36
36
37
37
37
37
37
37
37
37
36
36
36
37
36
34
33
31
31
31
32
31
31
30
30
29
29
29
29
29
29
28
29
29
29
28
27
27
27
29
29
29
29
29
30
30
30
31
31
31
31
31
30
29
29
28
28
28
28
28
28
28
29
29
29
28
28
27
27
27
27
27
27
27
27
28
28
28
28
28
28
28
28
29
29
29
29
29
29
29
29
29
29
29
28
28
27
27
27
27
27
27
26
26
26
26
26
26
26
26
26
26
23
20
20
20
19
18
18
18
18
18
18
18
18
20
21
21
21
21
21
22
23
23
23
22
22
22
23
24
24
24
22
21
21
21
21
21
19
20
18
18
17
17
17
17
17
17
17
18
18
18
18
18
18
18
18
18
18
17
17
17
17
17
18
18
18
18
16
15
15
15
15
15
15
15
15
15
15
15
15
15
16
16
16
16
16
16
16
16
16
16
16
16
16
16
16
16
16
16
16
16
16
16
16
17
18
18
18
18
18
18
19
19
19
20
20
19
19
19
19
19
19
19
19
19
19
18
18
18
18
18
18
18
18
18
18
19
20
20
20
21
20
20
20
21
21
21
21
21
21
21
22
22
22
20
20
20
20
20
20
20
19
19
18
18
18
18
18
18
18
18
18
18
18
18
17
17
17
17
17
17
17
17
17
18
18
18
18
18
18
18
18
18
18
18
18
18
18
18
18
18
18
18
19
19
18
19
20
20
20
19
19
19
19
19
19
18
18
18
18
18
18
18
18
18
18
18
19
19
19
19
19
18
19
21
21
21
21
21
21
21
21
21
21
20
20
21
21
21
21
21
20
21
21
21
22
22
22
22
23
22
22
22
22
22
22
22
22
22
22
21
21
21
21
21
21
21
21
21
22
22
22
22
22
22
22
22
22
22
22
22
22
22
22
22
22
22
22
22
22
22
21
22
22
22
21
21
22
22
22
21
20
18
18
18
18
18
18
18
19
19
17
16
16
16
16
16
16
16
15
15
15
15
16
17
17
17
18
18
18
18
18
18
18
18
18
18
18
18
18
18
18
18
18
18
19
18
18
18
18
18
18
18
18
18
19
19
19
19
19
19
19
20
20
20
20
20
20
21
21
21
21
23
23
23
23
23
23
23
23
23
23
23
23
23
23
23
23
23
23
23
23
23
23
23
23
23
23
23
23
23
23
23
23
23
23
23
23
23
23
23
22
22
22
22
22
22
23
23
23
23
23
23
23
23
22
21
16
16
16
15
15
15
15
15
15
15
15
15
14
14
14
14
14
14
14
14
14
14
14
14
14
13
13
13
13
13
13
13
13
13
13
13
13
13
13
13
13
13
13
13
13
13
13
13
13
13
13
13
13
13
13
13
12
11
11
11
11
11
11
11
11
12
12
13
13
13
13
13
13
13
13
13
13
13
13
13
14
14
13
13
13
13
13
11
11
10
10
10
10
10
10
10
10
10
10
10
10
10
10
10
10
10
10
10
10
10
10
10
10
10
10
10
10
10
11
11
11
11
13
13
13
13
13
13
13
13
13
13
14
14
13
13
13
13
13
13
15
15
15
15
15
15
15
17
17
18
18
18
18
18
18
18
18
18
18
18
18
18
18
18
18
18
20
20
21
21
21
21
21
21
21
21
21
21
24
27
28
28
28
29
29
30
30
30
30
30
30
31
31
31
31
31
30
31
31
31
31
31
31
32
32
32
34
34
34
33
32
32
32
31
31
31
31
31
32
32
32
32
32
32
32
32
32
32
32
33
33
33
33
33
33
33
33
33
33
33
33
34
34
34
34
34
34
34
34
34
34
34
34
34
34
34
34
34
34
34
35
35
35
35
35
35
35
35
35
35
36
36
36
36
36
36
36
36
35
33
32
32
31
31
31
30
31
31
31
31
29
25
22
20
20
20
20
20
20
20
20
20
20
21
21
21
21
21
21
21
21
21
21
21
21
21
21
21
21
23
23
23
23
23
21
21
20
17
17
16
17
17
17
17
15
15
15
14
14
14
14
15
15
15
14
14
14
14
14
15
15
15
15
15
15
15
15
16
15
15
15
15
15
15
15
15
15
17
17
17
17
17
16
15
15
15
15
15
15
17
18
18
18
18
18
18
18
18
17
17
17
19
20
21
21
21
21
21
21
21
21
21
22
21
21
21
21
22
21
21
21
21
21
26
26
26
26
26
26
26
26
26
27
28
29
29
29
29
29
29
29
29
29
29
29
30
30
30
30
30
31
31
31
31
31
31
31
31
31
31
32
33
33
33
33
33
33
33
33
33
33
33
34
34
34
34
34
34
34
34
34
34
33
34
35
35
36
36
36
36
36
36
36
36
35
35
35
35
35
35
35
35
35
34
34
34
34
34
34
34
34
35
35
35
35
35
35
35
35
36
36
36
36
36
37
37
37
38
38
38
38
38
38
39
39
39
39
39
38
38
38
37
36
36
35
35
35
35
35
35
35
35
35
35
35
35
34
29
24
21
20
20
22
22
21
21
21
21
21
22
22
22
21
21
21
21
21
21
21
21
21
21
21
21
21
21
21
22
23
23
23
23
23
23
23
23
24
25
26
26
25
26
26
26
26
26
26
26
26
26
26
26
26
26
25
25
25
24
24
24
24
25
24
24
24
25
25
25
25
25
24
24
24
24
24
24
24
24
24
24
24
24
24
24
24
24
24
25
25
25
25
25
26
26
26
26
26
26
26
26
26
25
25
24
24
23
23
23
23
24
24
24
22
22
21
20
21
21
21
21
21
21
22
21
21
21
21
21
21
21
21
21
22
22
22
21
21
21
21
21
21
21
21
21
21
21
20
20
20
20
20
20
19
19
18
18
18
18
18
18
18
18
17
17
16
16
16
16
16
15
15
14
13
13
13
13
13
14
15
15
15
15
15
13
13
13
13
13
13
13
13
13
13
13
13
13
13
13
13
13
13
13
13
13
13
13
13
13
13
13
13
13
13
13
13
13
13
13
13
12
12
12
12
12
10
10
10
10
10
10
10
10
10
10
9
8
7
7
7
7
7
8
8
8
8
8
8
7
7
7
7
7
8
8
8
7
9
9
8
8
8
9
9
9
9
9
9
10
10
10
10
10
10
10
12
12
12
12
10
10
10
10
10
10
10
10
10
10
10
10
10
10
10
10
10
10
10
10
10
10
10
10
12
12
12
12
12
12
12
12
13
13
13
13
13
13
13
13
13
13
13
14
14
14
14
14
14
15
15
15
15
15
15
15
15
15
15
15
15
15
15
15
16
16
16
16
16
16
16
16
16
16
17
17
17
17
17
17
17
17
17
17
17
17
17
17
18
18
18
18
18
18
19
19
19
19
21
21
21
21
21
21
21
21
21
21
21
21
22
22
22
22
22
22
22
23
23
23
23
23
23
23
23
23
23
23
23
23
23
24
24
24
25
23
23
23
23
24
24
24
24
24
25
25
25
25
25
26
25
23
23
22
22
22
22
22
23
23
23
23
23
23
23
26
26
26
28
28
28
28
27
27
26
25
25
25
24
24
24
24
24
24
24
24
24
25
26
26
24
24
24
24
24
24
24
24
24
24
24
24
24
24
24
24
25
26
26
26
26
26
26
26
27
27
26
26
26
26
26
26
26
26
26
26
26
26
26
26
26
26
26
28
28
28
28
28
28
28
28
28
28
28
26
23
23
23
23
23
23
22
22
22
22
22
22
19
19
19
19
19
19
19
20
20
20
20
20
20
20
20
20
21
21
21
21
21
21
21
23
23
23
23
23
23
23
23
23
23
23
23
23
22
22
22
21
18
17
17
17
17
17
16
15
15
15
15
15
16
16
16
16
17
17
18
18
18
18
18
17
17
17
17
17
17
17
17
15
15
13
13
13
13
13
13
13
13
13
13
13
13
13
13
13
13
13
13
13
13
13
13
13
13
13
13
13
13
13
12
12
12
12
12
12
12
12
12
12
12
12
13
13
13
13
13
13
13
13
14
14
13
13
14
14
13
13
13
13
13
13
15
15
15
15
15
13
13
14
14
14
15
15
15
15
15
16
16
16
16
16
16
16
16
16
16
16
16
17
17
17
17
17
17
18
18
18
18
18
18
18
18
18
18
18
18
19
19
19
19
19
19
19
20
19
19
19
19
19
19
21
21
21
21
21
21
21
21
21
21
20
19
19
19
19
18
19
20
19
21
21
21
21
21
21
20
20
20
20
20
21
21
21
21
21
21
21
22
22
22
22
22
22
21
21
21
21
21
21
21
21
21
21
21
22
22
22
22
22
22
22
22
22
22
22
22
22
22
22
22
22
22
22
22
22
23
23
23
23
23
23
23
22
22
22
21
21
18
18
18
18
18
18
18
16
16
16
16
16
16
16
16
17
15
15
15
15
15
15
15
15
15
15
16
16
16
16
16
16
16
16
16
16
16
16
17
18
18
18
18
17
17
17
16
16
16
16
16
16
16
15
15
14
13
13
12
12
11
11
11
11
11
12
11
11
11
12
12
12
12
12
12
12
13
13
13
13
13
13
13
13
13
12
12
12
12
12
13
13
11
12
12
12
12
12
12
12
12
12
12
13
13
13
14
15
15
15
15
15
15
15
15
15
16
16
16
16
16
16
16
16
16
16
16
16
16
16
16
16
16
16
16
16
16
16
16
17
17
17
17
18
18
18
18
16
16
16
15
15
16
16
16
13
13
13
13
13
13
12
12
12
12
12
12
12
12
12
12
12
12
12
12
11
11
11
11
11
11
11
11
11
11
11
11
11
11
11
11
11
11
11
11
11
11
11
11
11
11
11
11
11
11
11
11
11
11
11
11
11
11
11
11
11
11
11
11
11
11
10
10
10
10
10
10
10
10
10
10
10
10
9
9
9
9
9
9
9
9
9
8
8
8
8
8
8
8
8
8
8
8
8
8
8
8
8
8
8
8
8
8
8
8
8
8
8
7
7
7
7
7
7
7
7
7
7
3
2
1
1
1
0
0
0
0
0
0
0
0
0
0
0
0
0
0
0
0
0
0
0
0
0
0
0
0
0
0
0
0
0
0
0
0
0
0
0
0
0
0
0
0
0
0
0
0
0
0
0
0
0
0
0
0
0
0
0
0
0
0
0
0
0
0
0
0
0
0
0
0
0
0
0
0
0
0
0
0
0
0
0
0
0
0
0
0
0
0
0
0
0
0
0
0
0
0
0
0
0
0
0
0
0
0
0
0
0
0
0
0
0
0
0
0
0
0
0
0
0
0
0
0
0
0
0
0
0
0
0
0
0
0
0
0
0
0
0
0
0
0
0
0
0
0
0
0
0
0
0
0
0
0
0
0
0
0
0
0
0
0
0
0
0
0
0
0
0
0
2
2
2
2
2
2
2
2
2
2
2
2
2
2
2
2
2
2
2
2
2
2
2
2
2
1
1
1
1
1
1
1
1
1
1
1
1
1
1
1
1
1
1
1
1
1
1
1
1
1
1
1
1
1
1
1
1
1
1
1
1
1
1
1
1
1
1
1
1
1
1
1
1
1
1
1
1
1
1
1
1
1
1
1
1
1
1
1
1
1
1
1
1
1
1
1
1
1
1
1
1
1
1
1
1
1
1
1
1
1
1
1
1
1
1
1
1
1
1
1
1
1
1
1
1
1
1
2
2
2
2
2
2
2
1
1
1
1
1
1
1
1
1
1
1
1
1
1
1
1
1
1
1
1
1
1
1
1
1
1
1
1
1
1
1
1
1
1
1
1
1
1
1
1
1
1
0
0
0
0
0
0
0
0
0
0
0
0
0
0
0
0
0
0
0
0
0
0
0
0
0
0
0
0
0
0
0
0
0
0
0
0
0
0
0
0
0
0
0
0
0
0
0
0
0
0
0
0
0
0
0
0
0
0
0
0
0
0
0
0
0
0
0
0
0
0
0
0
0
0
0
0
0
0
0
0
0
0
0
0
0
0
0
0
0
0
0
0
0
0
0
0
0
0
1
1
1
1
1
1
1
1
1
1
1
1
1
1
1
1
1
1
1
1
1
1
1
1
1
1
1
1
1
1
1
1
1
1
1
1
1
1
1
1
1
1
1
1
1
1
1
1
1
1
1
1
1
1
1
1
1
1
1
1
1
1
1
1
1
1
1
1
1
1
1
2
2
2
2
2
2
2
2
2
2
2
2
2
2
2
2
2
2
2
2
2
2
2
2
2
2
2
2
2
2
2
2
2
3
3
5
5
5
5
5
5
5
5
6
6
6
6
7
7
8
9
9
10
10
9
10
10
10
10
10
10
10
10
10
10
10
10
10
10
10
11
11
12
12
12
12
12
12
12
12
12
12
12
12
12
12
12
12
12
12
12
12
12
13
13
13
13
13
13
13
13
13
13
13
13
13
13
13
13
13
13
13
13
13
13
13
13
13
13
13
13
13
13
13
13
13
13
13
13
13
13
13
13
13
13
13
13
13
13
13
13
13
13
13
13
13
13
13
14
14
14
14
14
13
13
13
13
13
13
13
13
13
13
14
14
14
14
14
14
17
17
17
17
17
17
17
17
18
18
18
16
17
17
17
17
17
17
17
16
16
16
16
16
18
18
18
17
17
17
14
14
15
15
15
15
15
14
15
15
15
15
15
15
15
15
15
15
15
15
15
15
15
15
15
15
15
15
15
15
15
15
15
15
15
15
15
15
15
15
15
15
15
15
15
15
15
15
15
15
16
16
16
16
16
16
17
17
17
17
17
17
18
18
18
18
18
18
18
18
18
18
18
18
18
19
19
20
20
20
21
21
21
21
21
21
21
21
21
21
21
20
19
19
19
18
18
18
18
18
18
18
18
18
18
17
17
14
13
13
13
13
12
12
12
12
12
12
12
12
12
12
12
12
12
12
12
12
12
12
12
13
13
13
13
13
13
13
13
13
13
13
12
12
12
12
12
12
12
12
12
12
12
12
12
11
11
11
11
11
11
11
11
11
12
11
11
11
11
10
10
10
10
10
10
11
11
11
11
10
10
10
10
10
10
10
10
10
10
10
10
10
10
10
10
9
8
8
8
8
8
8
8
8
8
8
8
8
7
7
7
7
7
7
7
7
6
6
5
5
5
5
7
7
7
7
7
7
7
7
7
7
7
7
7
7
7
7
7
7
7
7
7
7
7
7
7
7
7
7
7
7
7
7
7
7
8
8
8
8
8
8
8
8
8
8
8
9
9
9
9
10
10
10
10
10
10
10
9
9
9
10
10
10
10
10
10
10
10
10
10
10
10
10
10
10
10
10
10
10
11
11
11
11
11
10
10
11
11
11
11
11
11
13
13
13
13
13
13
13
13
13
13
13
13
13
13
13
13
13
13
13
13
13
13
13
13
13
13
13
13
13
13
13
13
13
14
14
14
13
12
11
11
11
11
11
11
11
11
11
12
12
12
12
12
12
12
12
12
12
12
12
12
13
13
13
13
13
13
13
13
13
13
13
13
13
13
13
13
13
13
13
13
14
14
14
14
14
15
13
13
13
12
13
13
13
16
16
15
15
15
15
15
15
15
15
15
15
15
15
15
17
17
17
17
17
17
17
17
17
17
17
17
17
17
17
17
17
17
17
18
18
18
18
18
18
18
18
18
18
18
18
18
18
18
18
18
18
18
18
18
18
18
18
18
18
18
18
18
18
18
19
19
19
19
20
20
20
19
19
19
19
18
18
18
19
19
19
18
18
18
18
18
18
18
18
17
17
17
17
17
17
18
18
18
19
18
18
18
20
19
20
20
20
19
19
20
20
20
20
20
20
20
20
20
20
20
20
20
19
19
19
19
19
19
19
19
19
19
19
19
19
19
19
19
20
20
18
17
17
17
17
17
17
17
17
17
17
17
17
17
17
15
15
15
15
15
15
15
15
15
15
15
15
15
15
15
14
15
15
15
15
15
15
15
15
15
15
15
15
15
15
16
17
17
17
17
17
16
16
16
16
16
16
16
16
16
16
16
16
16
16
15
15
16
16
16
16
16
16
15
15
15
15
15
15
15
15
15
15
15
15
15
15
15
15
15
15
15
15
15
15
15
15
15
15
15
15
15
11
11
10
10
10
10
10
11
11
11
11
11
11
11
11
11
12
12
12
12
12
12
12
12
12
12
12
12
10
10
12
12
12
12
12
12
12
12
12
12
12
12
11
11
11
11
11
11
11
11
11
11
10
10
10
10
10
10
10
10
10
10
10
10
10
10
10
10
10
10
10
10
10
10
10
10
10
10
10
10
10
10
10
10
11
12
11
11
12
11
11
11
11
11
11
11
10
10
10
10
10
12
12
12
12
12
12
12
12
12
12
12
12
12
12
12
12
12
12
12
12
12
12
12
12
12
13
13
13
13
13
13
13
13
13
13
13
13
13
13
13
13
13
13
12
12
13
13
13
13
13
13
13
13
13
13
13
13
13
13
13
13
13
13
13
13
13
13
13
13
13
13
13
13
13
13
13
13
13
13
13
13
13
13
13
13
13
13
13
13
13
13
12
12
10
10
10
10
10
9
8
9
8
8
8
8
8
8
8
8
8
8
8
8
8
8
8
8
8
8
8
8
8
8
7
7
7
7
7
7
7
7
7
7
7
7
7
7
7
7
7
7
7
7
7
7
7
7
7
7
7
7
9
9
9
9
9
8
8
8
8
8
8
7
7
7
7
7
7
7
7
6
5
5
5
5
5
5
5
5
7
7
7
7
7
7
7
7
7
7
7
6
6
6
7
7
7
7
8
8
8
9
9
9
9
9
10
10
10
10
10
11
11
11
11
11
11
12
12
13
13
13
13
13
13
15
15
15
15
15
15
15
15
15
15
15
15
15
15
15
15
15
16
16
15
15
15
15
15
15
15
15
15
15
16
16
16
16
16
16
16
16
16
16
16
16
16
16
16
16
16
17
17
17
17
17
17
17
17
17
17
17
16
16
16
17
17
17
17
16
16
16
16
17
16
17
17
17
18
18
18
19
18
18
18
18
18
18
18
18
18
18
18
18
18
19
20
20
20
21
21
21
21
21
21
21
21
21
21
21
21
22
22
22
22
22
23
23
24
26
26
25
23
23
23
23
24
24
23
23
23
23
23
24
24
23
23
23
23
23
23
23
23
23
23
23
23
23
23
24
24
24
24
23
23
23
23
23
23
23
23
23
23
22
22
22
23
23
23
23
23
23
23
23
23
23
23
23
23
23
23
23
23
23
23
23
23
23
24
24
24
24
24
24
24
23
23
21
21
21
21
21
21
21
21
20
20
20
19
19
19
18
18
18
18
18
18
18
18
18
18
18
18
18
19
21
21
21
21
21
21
21
21
21
21
21
21
21
21
21
21
21
21
21
21
21
21
21
21
21
21
21
21
21
20
19
18
18
19
19
20
20
20
21
20
20
20
20
18
18
19
17
17
16
15
15
15
15
15
15
15
15
15
15
15
15
15
14
14
14
13
13
13
14
14
14
14
14
14
15
15
15
14
14
13
13
13
14
14
14
14
14
14
14
14
15
15
15
15
15
15
15
15
15
15
15
16
16
16
16
16
16
16
16
16
16
17
17
17
17
17
17
18
19
19
19
19
20
20
20
21
21
21
22
23
23
23
22
23
23
23
23
22
22
23
23
23
23
24
24
25
25
25
25
25
25
25
25
25
26
26
26
26
26
26
26
26
26
26
26
25
25
26
26
26
26
28
28
28
28
28
28
28
28
28
28
27
27
27
27
27
27
27
27
27
25
25
24
24
24
24
26
26
26
26
27
27
27
26
26
27
27
27
28
28
29
29
29
29
28
28
28
28
28
28
28
28
28
29
29
29
29
29
29
29
29
29
29
29
29
31
31
31
31
31
32
32
32
33
33
34
34
34
34
34
34
35
34
34
35
34
34
34
32
31
31
31
31
31
31
31
31
30
30
30
30
31
31
31
32
32
32
31
31
31
30
32
32
32
32
33
33
33
35
35
35
35
36
36
36
36
36
36
36
36
38
38
40
42
41
42
42
41
41
41
42
42
40
40
39
39
39
39
37
36
36
36
36
37
39
39
39
37
38
39
38
38
38
38
38
38
38
38
38
38
38
38
38
38
35
35
35
34
34
34
34
35
36
36
36
36
36
36
36
36
36
36
36
36
35
35
35
35
35
35
35
35
35
35
35
35
36
37
37
37
36
36
36
36
36
36
36
36
36
36
36
36
36
36
36
36
35
35
35
35
35
33
32
30
29
28
28
28
28
28
28
28
28
28
28
28
28
28
28
28
28
28
28
29
29
29
29
29
29
28
28
26
25
24
18
18
18
18
18
18
18
18
18
16
15
15
15
13
13
13
10
10
10
10
10
13
14
14
14
14
14
14
14
14
14
14
14
14
14
14
14
14
15
15
15
15
15
15
16
16
16
16
19
19
19
21
21
21
21
21
21
21
21
21
21
22
22
22
22
24
26
26
26
26
26
26
30
31
31
31
31
31
31
31
31
32
32
32
32
32
32
33
33
33
34
34
34
34
34
34
34
34
34
34
35
35
35
35
35
35
35
35
35
35
35
35
35
35
35
35
35
35
35
36
36
36
36
36
36
36
36
36
36
36
36
36
36
36
36
36
36
36
36
36
36
35
33
33
33
33
34
34
34
34
33
34
34
34
34
34
34
34
34
34
34
34
34
34
34
34
34
34
34
34
34
34
34
34
34
34
34
34
36
36
36
36
36
36
36
36
36
36
37
37
36
36
36
36
35
35
34
34
35
35
35
36
35
31
26
23
21
22
20
18
21
21
18
18
18
18
18
18
18
18
18
18
17
17
17
17
17
17
17
17
17
17
17
17
16
16
16
15
15
15
15
15
15
15
15
15
15
15
15
15
15
15
15
15
15
14
14
14
14
14
14
15
15
15
15
15
15
15
15
15
15
15
15
15
15
15
15
15
15
15
15
15
15
15
15
15
15
15
16
16
16
16
16
16
16
16
17
17
18
18
18
18
18
17
17
18
18
17
17
17
17
17
17
17
17
17
17
17
17
18
18
18
18
18
18
18
18
19
21
21
21
21
21
19
19
19
19
18
18
18
18
18
18
18
18
18
17
17
15
15
15
15
15
15
15
15
15
15
15
15
15
15
15
15
15
15
15
15
15
15
15
15
15
15
15
15
15
15
15
15
15
15
15
15
16
16
17
17
17
17
17
17
17
17
17
17
18
18
18
18
18
18
17
17
17
18
18
18
18
18
18
18
17
17
17
17
17
17
17
17
17
17
17
17
17
17
17
18
18
18
18
18
18
18
18
18
18
18
18
18
17
17
17
17
20
19
19
19
19
18
18
18
18
18
18
15
14
14
13
10
10
10
10
10
11
11
11
11
11
11
11
10
10
10
10
10
10
10
10
10
10
10
10
10
10
10
10
10
10
10
10
10
10
10
10
10
10
10
10
10
10
10
10
10
10
10
10
10
10
10
10
10
10
10
10
10
10
10
10
10
8
8
8
8
8
8
8
7
7
7
7
7
7
7
7
7
7
7
7
8
9
9
9
9
9
9
8
8
7
7
7
7
7
7
7
7
7
7
7
7
7
7
7
7
7
7
7
7
7
7
7
7
7
7
7
7
7
7
7
7
7
7
7
8
8
8
8
8
8
8
8
8
8
8
8
8
8
8
8
7
7
7
7
7
8
8
8
8
8
8
8
9
9
9
9
8
8
7
7
7
7
7
7
7
8
8
8
8
8
8
8
8
7
7
7
7
7
7
7
7
7
7
7
7
7
7
7
7
7
7
7
7
7
7
7
7
7
7
7
7
7
7
8
8
8
8
8
8
8
8
8
8
8
8
8
9
9
9
9
9
9
9
9
9
9
9
9
9
10
11
11
11
11
11
11
11
11
11
11
11
11
11
11
11
11
11
11
10
10
10
10
9
9
9
9
10
10
10
10
10
10
10
10
10
9
9
9
9
9
10
10
10
10
11
12
12
12
12
12
12
12
13
13
13
13
13
13
13
13
13
13
13
13
13
13
13
13
13
13
13
13
13
13
13
14
14
14
13
13
13
13
13
13
13
13
13
13
13
13
10
10
10
10
11
11
11
11
11
11
11
11
11
11
11
11
11
11
11
11
11
11
11
11
11
12
12
12
12
12
12
12
12
12
12
12
12
12
12
12
12
12
12
12
12
12
12
12
12
12
12
12
12
12
12
12
12
12
12
12
12
13
13
13
14
14
14
14
13
13
13
13
13
13
14
14
14
14
14
14
14
14
14
14
14
14
14
14
14
14
14
14
14
14
13
12
11
11
11
11
11
11
11
11
11
11
11
12
12
12
12
12
12
12
12
12
12
10
10
10
10
11
10
10
10
10
10
10
10
10
10
10
10
10
10
10
10
11
11
11
11
11
11
11
11
11
11
11
10
10
10
10
10
10
10
10
10
10
10
10
10
10
10
10
10
10
10
10
10
10
10
10
10
10
10
10
10
10
10
10
10
10
9
9
10
10
10
10
10
10
10
10
12
12
12
12
12
12
12
12
12
12
11
10
10
10
10
10
10
10
11
11
12
13
13
13
13
13
14
14
14
14
14
14
14
14
14
15
15
15
15
16
17
18
18
18
18
18
18
18
18
18
18
18
18
18
20
20
20
20
20
20
21
21
21
22
23
23
23
23
23
23
23
23
23
23
24
24
24
25
25
25
25
25
25
25
25
26
29
29
29
29
29
29
30
29
29
29
29
29
29
29
29
29
29
29
29
29
29
29
29
29
30
31
31
31
31
31
31
31
31
31
31
32
32
32
33
33
32
31
31
31
31
31
31
32
32
32
32
32
32
32
32
32
32
32
32
32
32
32
32
32
32
33
33
33
33
33
33
32
32
31
31
31
31
30
29
29
29
29
28
28
27
26
25
23
21
21
21
21
21
21
21
23
23
23
23
23
23
23
24
24
24
24
24
25
26
26
26
28
28
28
28
28
29
30
30
30
30
30
30
30
30
29
29
28
23
23
23
19
18
18
19
19
20
21
21
21
21
21
20
20
21
22
22
22
24
24
25
25
25
25
26
26
26
26
26
26
27
28
29
29
29
29
29
29
29
29
29
30
29
29
29
28
29
29
29
29
29
28
26
26
25
25
26
26
26
26
26
26
26
29
29
29
29
29
29
30
30
30
30
30
30
31
31
32
32
32
32
32
32
32
32
32
34
35
35
35
36
36
35
35
35
36
36
36
36
37
35
35
35
36
36
36
39
39
39
39
39
39
40
41
42
42
43
43
43
43
43
43
43
43
45
45
45
45
45
45
45
45
47
47
47
47
46
45
45
46
46
46
46
46
46
46
46
47
47
47
48
48
48
48
48
46
42
42
42
42
42
42
42
42
42
42
42
42
42
41
41
39
39
39
39
36
36
36
35
35
35
35
34
34
34
34
34
34
35
36
36
36
36
36
36
36
36
36
36
36
36
36
36
34
34
34
34
34
34
32
32
36
36
36
36
37
37
37
37
37
37
37
37
37
37
37
38
38
38
38
38
40
40
40
40
40
40
40
42
44
43
44
43
42
41
42
41
41
42
42
42
42
42
42
42
42
42
42
42
42
41
42
42
42
42
42
42
42
42
42
42
42
47
45
44
44
44
42
42
42
42
41
41
39
38
36
36
37
36
35
35
35
34
34
34
36
36
36
36
36
36
36
36
36
36
36
36
36
36
36
36
36
36
36
36
36
36
36
36
37
37
37
36
36
37
37
37
38
39
39
39
39
39
39
39
39
39
39
39
39
39
39
39
39
39
39
39
40
40
39
39
36
36
33
33
34
34
31
29
29
29
29
30
30
29
31
31
31
32
32
32
32
31
31
32
32
32
32
32
33
32
33
34
34
35
35
35
35
35
35
35
38
38
38
37
37
34
34
34
34
32
31
29
30
26
26
26
26
26
26
26
26
26
27
27
28
29
29
29
29
29
29
29
29
29
29
29
29
29
29
31
31
31
31
31
31
31
31
31
31
31
31
31
32
31
31
31
31
32
32
33
33
34
36
36
36
36
36
36
39
39
39
39
39
40
40
42
42
42
42
42
43
43
43
43
43
43
43
42
42
43
43
43
43
44
44
44
45
45
47
47
47
46
47
44
42
39
35
35
35
37
38
37
38
38
38
38
38
39
39
39
39
40
40
40
40
41
42
42
42
42
42
42
42
42
42
42
41
40
40
40
41
42
42
42
42
43
44
44
44
44
44
44
44
44
44
44
44
44
44
44
44
44
45
45
47
47
47
47
48
48
50
50
51
52
52
52
52
52
52
52
52
52
52
52
52
53
53
53
53
53
54
55
54
54
53
53
53
53
52
52
52
52
53
53
55
55
55
55
55
51
50
50
50
50
50
49
48
49
47
47
46
46
46
45
45
45
47
51
51
51
50
47
47
47
47
48
48
47
47
45
44
45
44
44
44
44
43
44
44
44
44
44
44
44
44
44
46
46
46
47
48
50
51
51
50
50
51
51
52
53
53
53
53
53
53
53
53
53
53
53
53
53
53
53
54
54
54
54
54
54
54
54
55
55
55
55
55
55
55
55
55
55
55
55
55
55
55
55
55
55
55
55
55
55
55
55
55
55
55
55
54
54
54
54
53
53
53
53
53
52
52
51
46
42
42
42
42
42
42
42
43
43
43
43
43
43
43
43
44
44
44
44
44
45
45
45
44
44
44
44
44
44
44
44
44
44
44
44
44
44
44
44
44
44
44
44
42
42
38
38
36
35
35
34
30
26
26
19
19
19
19
19
18
18
21
22
22
21
21
20
20
20
20
21
19
20
19
18
19
17
17
16
17
17
17
17
17
17
18
18
18
18
18
18
18
18
18
18
21
21
21
21
21
21
21
22
22
24
24
23
23
23
24
25
25
25
26
26
26
26
28
29
28
28
27
27
27
28
30
31
31
31
31
31
31
31
32
32
32
32
32
33
33
33
33
33
33
33
33
33
33
33
33
33
33
33
33
33
33
33
33
33
34
34
34
34
34
34
34
34
34
34
34
34
34
34
34
34
35
35
35
35
35
35
35
35
36
36
36
36
36
36
36
36
36
36
36
36
36
36
36
36
36
36
37
37
37
37
38
38
38
39
39
39
39
39
38
38
38
37
38
39
39
39
38
39
38
38
38
38
34
34
34
34
34
32
31
31
30
30
30
30
30
31
31
31
31
32
32
32
33
33
33
33
33
33
36
36
36
36
36
36
36
36
35
35
36
36
35
34
34
34
36
37
37
37
37
36
36
36
36
36
36
36
34
33
33
31
30
28
26
23
23
21
21
21
21
21
21
22
22
22
22
22
22
22
22
22
22
22
22
22
22
22
21
21
21
21
21
21
21
21
21
21
21
21
21
21
20
19
19
19
18
18
18
18
19
20
20
20
20
21
21
21
21
21
21
21
21
21
21
21
21
21
21
21
21
21
21
21
21
21
21
21
21
21
19
19
19
20
20
19
20
21
21
21
21
21
21
21
21
21
21
21
21
21
21
21
21
21
21
20
19
19
19
20
20
21
20
20
20
18
18
18
18
18
18
17
17
15
15
15
15
16
16
16
16
16
15
15
15
14
15
15
16
17
17
17
17
18
18
18
18
18
19
19
20
20
20
20
20
20
20
20
21
21
21
21
21
21
21
22
22
22
22
22
22
23
23
23
24
24
24
24
24
24
24
24
24
24
24
24
25
25
25
25
25
25
25
25
25
25
25
26
26
26
26
26
26
26
26
26
26
26
26
26
26
26
26
26
25
25
25
25
24
23
23
22
22
22
21
21
21
21
21
21
21
21
21
21
21
21
21
21
21
21
21
21
18
18
18
18
18
18
18
18
18
18
18
18
19
19
19
19
19
19
20
21
21
21
21
21
21
21
22
22
21
21
21
21
22
22
22
22
23
23
24
24
24
24
24
24
24
24
25
25
26
26
26
26
26
26
25
26
22
23
23
21
21
21
20
20
20
20
20
20
20
20
20
20
20
20
20
21
22
22
22
21
22
21
21
21
21
21
21
21
21
21
22
22
22
22
22
22
22
22
21
21
21
21
21
21
21
21
21
21
21
21
22
22
22
22
22
22
22
22
22
22
22
22
22
22
22
23
23
23
23
22
22
21
21
21
21
21
21
22
22
22
22
22
22
22
22
22
22
23
23
23
22
22
23
23
23
23
23
24
24
23
23
22
22
23
23
23
23
23
23
23
23
23
23
23
23
22
22
22
22
23
23
23
23
23
21
19
19
19
19
19
20
20
21
21
21
21
21
21
21
21
21
21
21
21
21
21
21
21
22
22
22
22
22
22
22
22
22
22
22
22
23
23
23
23
23
24
24
23
23
24
24
24
24
24
24
22
22
22
21
21
21
21
22
22
22
22
22
24
24
24
24
24
24
24
24
25
25
25
26
26
26
26
26
26
26
26
26
26
26
26
26
26
27
27
27
27
27
27
27
27
27
27
28
28
28
28
28
28
28
28
28
28
28
28
28
29
29
29
29
29
29
29
29
29
29
29
28
28
28
28
28
27
28
24
24
23
23
23
23
24
25
26
24
25
25
25
25
25
26
26
25
26
26
27
27
28
26
25
25
26
27
27
25
25
26
26
25
26
26
26
26
26
26
26
26
26
26
30
30
31
31
32
34
34
35
35
34
34
34
35
35
35
35
35
36
37
38
39
38
39
39
39
39
39
44
44
46
46
46
46
45
45
45
46
46
46
46
46
46
46
46
46
47
49
49
50
50
50
50
52
52
52
51
52
53
55
55
55
56
55
55
58
58
58
58
58
59
59
61
61
62
62
62
62
62
63
63
63
63
65
64
64
64
64
64
64
65
65
63
65
68
67
66
65
67
66
66
66
69
70
70
69
69
69
70
71
71
71
71
71
71
70
70
70
70
71
72
72
72
72
72
73
74
76
76
77
77
77
77
78
78
78
78
78
78
78
78
79
79
79
79
80
80
84
85
85
85
86
86
86
87
87
87
87
88
89
89
89
89
89
89
89
89
89
89
89
89
89
91
90
90
89
90
85
82
82
79
81
87
89
87
88
84
82
81
77
76
73
75
76
77
78
78
78
76
76
76
76
75
75
75
76
71
71
71
71
71
70
69
68
68
68
67
66
67
68
68
68
68
68
70
71
71
71
70
71
71
71
71
71
72
72
72
73
73
73
74
73
73
73
73
73
73
73
73
73
73
73
73
75
75
75
75
74
73
71
72
71
70
68
68
65
65
62
62
63
58
58
57
58
57
58
58
60
60
60
60
60
60
60
60
60
60
60
60
60
60
60
60
61
63
63
63
62
62
63
63
62
62
62
62
63
63
62
58
52
52
50
48
47
47
50
51
52
50
48
46
46
45
46
47
48
49
50
49
47
47
44
39
40
40
40
40
41
42
40
40
40
40
40
40
41
41
41
41
40
39
39
39
39
39
39
39
39
39
39
39
39
39
39
39
39
41
41
41
42
42
43
44
44
44
44
42
42
42
42
42
42
42
39
36
34
34
34
34
40
40
40
40
41
41
41
41
42
42
42
42
42
42
42
43
43
42
43
44
44
47
47
47
47
47
48
48
48
48
48
48
48
48
48
50
50
50
50
50
50
50
50
50
50
51
52
51
51
51
51
52
52
50
50
50
49
49
49
49
49
51
52
51
52
52
50
50
50
50
50
51
50
50
50
50
50
50
50
50
50
50
50
52
52
54
54
54
54
54
54
54
54
54
53
53
53
53
53
53
53
53
52
52
51
51
52
51
51
51
52
52
52
52
50
50
49
49
48
48
48
48
48
48
50
51
51
52
52
52
52
51
52
50
50
50
48
49
49
50
50
48
48
46
46
44
44
43
43
42
42
43
42
43
43
43
43
42
42
42
44
44
44
44
44
44
44
44
44
44
44
45
43
43
43
43
42
42
43
43
43
42
42
42
42
43
45
45
44
45
45
39
42
39
39
39
36
36
36
36
38
39
41
41
41
41
42
42
42
43
43
44
44
44
44
44
43
42
43
43
43
43
44
44
44
44
44
44
47
47
47
47
48
47
47
48
49
49
49
49
49
49
49
49
50
50
51
51
50
50
50
48
47
45
44
44
44
42
42
41
39
39
39
39
40
40
40
40
40
41
42
42
42
42
42
42
42
42
42
44
44
43
42
42
42
42
42
42
42
40
42
42
42
42
42
43
43
43
43
43
42
43
43
42
42
42
42
42
43
43
45
45
45
45
45
45
45
44
47
47
47
47
47
47
47
47
47
47
47
47
47
49
48
48
48
48
48
48
48
48
48
48
49
46
42
33
32
31
31
30
28
28
28
27
28
28
28
28
28
29
29
29
29
29
29
29
29
29
30
30
30
30
30
30
30
30
29
29
29
29
29
29
29
29
30
30
31
31
31
31
31
32
32
32
32
32
32
32
34
34
34
34
34
34
35
36
36
36
36
37
37
39
39
39
39
39
39
39
39
39
39
39
39
39
40
41
41
41
41
41
41
42
42
42
43
43
43
39
38
38
37
36
36
36
36
36
36
37
37
37
38
39
39
39
39
39
39
41
41
41
41
42
42
42
42
42
42
42
42
43
43
43
43
43
43
42
43
45
47
47
47
47
50
50
50
50
50
50
52
52
52
52
51
51
51
51
51
50
50
50
47
44
47
47
47
50
50
51
52
52
52
52
55
54
57
57
57
57
57
54
54
54
54
53
49
47
47
47
48
48
48
50
52
52
52
52
52
53
53
53
55
55
55
55
55
55
55
55
55
55
55
55
55
56
56
56
57
58
58
60
60
59
59
58
58
60
60
60
60
60
60
60
60
60
62
62
62
62
62
61
61
61
62
63
68
68
68
70
70
70
71
71
71
68
67
65
65
65
65
64
63
63
65
66
67
67
66
66
67
65
65
64
65
66
67
67
67
68
71
71
71
70
70
69
69
69
71
71
71
72
72
73
73
73
73
73
73
74
74
73
73
72
73
73
73
73
73
71
71
71
71
72
74
73
74
74
74
72
71
71
73
73
72
70
69
67
66
68
68
68
68
66
65
65
65
65
65
65
65
65
65
65
65
65
65
66
66
66
66
66
66
66
66
66
66
67
67
67
67
66
66
65
65
65
64
64
65
65
66
63
63
60
59
59
59
60
60
60
60
60
59
58
58
58
60
60
61
61
62
62
62
63
63
63
63
63
63
63
63
63
63
62
62
61
60
60
60
61
63
64
65
63
58
52
50
47
47
46
45
45
46
45
45
44
44
44
43
42
42
42
42
40
39
38
38
38
39
42
43
43
43
43
43
42
42
42
42
42
42
42
42
42
42
42
42
44
46
46
46
46
46
46
46
46
47
49
50
50
50
50
50
50
49
49
49
49
50
50
50
48
48
49
49
51
51
51
52
52
52
52
52
52
52
52
52
52
55
55
55
55
55
56
58
58
58
58
58
59
60
60
60
59
60
61
61
60
60
60
62
62
62
62
62
61
61
61
61
61
61
61
61
60
60
59
55
55
55
49
49
49
49
49
49
50
48
47
47
47
47
47
47
47
46
45
38
38
38
38
39
39
39
40
39
42
42
42
42
42
42
42
43
43
43
44
44
45
46
46
46
46
46
47
47
47
48
52
52
52
52
52
51
50
48
49
50
52
51
51
52
51
51
51
51
51
52
52
52
52
52
51
49
50
50
52
52
52
52
52
52
52
52
52
53
53
54
55
55
55
56
57
57
57
56
56
56
56
56
56
56
58
58
58
58
58
60
59
59
58
58
58
59
61
62
62
62
62
63
62
62
62
61
61
60
60
60
60
60
61
61
61
58
58
58
61
60
58
58
58
58
58
60
60
60
60
60
60
61
61
62
63
63
63
63
63
63
63
65
65
67
66
66
66
64
64
64
62
62
61
63
62
62
61
61
62
62
62
61
61
58
55
55
55
55
55
55
56
57
58
58
58
58
57
59
60
61
61
61
63
63
65
65
65
63
63
64
64
64
64
64
64
65
65
65
65
65
65
65
67
67
67
67
68
68
68
68
70
66
66
65
64
64
65
65
65
65
65
65
66
67
67
67
67
65
65
66
71
71
71
68
65
65
67
67
65
63
63
62
62
62
65
65
66
68
67
66
67
66
65
66
66
68
68
69
72
71
72
73
73
73
73
73
73
73
73
74
74
74
74
74
74
76
76
76
76
76
76
76
76
76
75
76
76
76
77
77
77
77
77
77
76
76
77
77
77
69
69
66
65
60
60
60
60
60
60
60
60
60
60
62
62
62
62
62
61
61
61
61
60
60
60
60
60
60
60
60
60
60
60
60
60
60
59
59
59
59
59
60
60
60
60
60
60
60
60
60
60
60
61
62
63
63
63
63
63
63
63
63
63
63
63
62
62
62
63
64
64
64
64
64
64
64
64
64
60
58
57
56
56
56
55
52
50
42
42
40
41
42
42
42
32
31
31
31
31
31
31
35
33
32
33
32
29
29
29
30
30
29
29
31
31
31
31
31
31
31
31
31
31
31
34
35
35
36
36
36
36
36
36
36
37
37
37
37
37
37
36
36
36
35
36
36
36
36
35
36
36
35
37
37
37
37
37
37
37
37
37
37
37
37
37
39
39
40
40
42
43
43
43
42
42
43
42
42
42
42
41
41
42
42
41
41
41
42
42
44
44
44
47
48
48
48
48
48
48
48
50
50
50
50
51
51
52
53
53
59
59
59
59
59
59
59
59
59
59
59
59
59
59
60
60
60
60
60
60
60
60
60
60
60
60
60
60
61
61
61
61
61
61
62
62
62
62
62
61
62
62
61
62
62
59
59
59
58
58
57
57
55
55
55
57
58
60
61
60
57
55
56
56
56
55
55
55
54
55
55
55
57
55
56
56
62
63
63
63
63
63
63
63
65
65
66
66
66
66
66
66
65
64
64
65
68
68
68
68
68
68
67
65
60
60
58
55
55
53
51
51
49
50
50
50
50
50
50
50
49
49
49
50
50
51
51
52
52
52
52
52
52
52
52
52
52
52
52
52
52
53
53
53
53
53
53
53
53
54
54
54
54
54
53
53
53
53
53
53
54
53
53
53
53
53
52
52
52
52
52
52
51
49
49
47
45
44
44
44
44
44
44
44
44
44
44
44
44
44
44
44
44
44
44
44
44
44
44
44
44
44
44
44
44
44
39
38
37
34
34
33
31
31
33
33
32
29
29
27
28
26
26
24
22
22
21
21
21
21
21
21
21
21
21
21
21
21
21
21
21
21
20
20
20
17
15
15
13
13
12
12
12
12
12
13
13
13
13
13
13
13
13
13
13
13
13
12
12
12
12
12
12
12
12
11
11
11
11
13
11
11
11
11
11
11
10
10
10
9
9
9
9
9
9
9
9
9
9
9
9
10
10
10
10
10
10
10
10
10
10
10
10
10
10
10
10
11
11
11
11
10
10
10
10
11
11
11
11
12
13
13
13
13
13
13
13
11
12
12
12
12
12
12
12
13
13
13
13
13
13
13
14
14
14
15
15
15
15
15
15
15
16
16
16
16
16
16
16
17
16
17
17
16
16
16
16
16
16
16
17
17
17
17
17
17
17
17
17
17
17
17
17
17
17
17
17
17
17
16
16
16
16
16
15
15
15
15
15
15
15
15
15
15
16
16
16
16
16
16
16
16
16
16
16
16
16
16
16
16
16
16
17
17
16
15
15
15
15
15
15
15
15
16
15
15
15
15
15
15
15
15
15
15
15
15
15
16
16
17
21
23
23
23
23
23
23
23
23
23
24
24
24
25
26
26
26
26
26
26
26
26
26
26
26
26
25
25
25
25
26
26
26
25
25
25
26
26
26
25
25
24
23
23
23
25
25
26
26
26
26
26
27
27
27
27
27
28
27
27
27
28
28
28
28
29
29
29
29
29
29
29
29
29
29
29
29
29
29
30
31
31
32
32
32
32
33
33
33
34
34
34
34
34
34
34
34
34
34
34
34
39
40
40
39
39
39
39
39
39
39
39
39
39
41
41
41
41
41
41
42
41
41
42
42
42
42
44
44
44
43
43
42
42
42
44
44
44
44
44
46
46
47
47
47
47
47
47
47
47
47
47
47
47
47
47
47
47
47
48
47
47
45
42
42
41
41
40
39
39
40
42
41
38
38
39
39
39
39
39
39
39
40
40
40
40
42
42
42
42
42
41
41
41
41
40
40
39
39
39
39
39
39
39
40
40
40
40
39
39
39
39
39
39
40
41
41
42
42
42
42
42
42
42
42
42
42
42
42
42
42
42
42
42
44
44
44
44
45
45
47
47
47
47
47
47
47
47
47
47
47
47
48
47
47
47
47
47
47
47
47
47
47
47
47
46
46
46
46
47
47
48
48
48
49
49
47
44
40
39
38
35
33
33
32
32
31
31
31
31
31
31
31
31
31
31
31
31
31
31
31
30
30
31
31
31
31
31
31
31
31
31
31
31
31
31
31
30
29
29
29
29
30
30
29
29
29
29
29
28
28
28
28
28
29
30
30
30
30
30
30
30
30
30
31
31
31
31
31
31
31
31
31
32
33
33
33
33
31
31
32
32
32
32
31
29
28
28
28
28
29
29
29
29
29
29
29
23
23
23
21
21
21
21
21
22
22
21
21
21
19
19
18
18
19
19
19
18
18
18
18
18
18
18
18
18
18
18
19
19
19
19
20
21
21
21
20
20
20
20
21
21
21
21
21
21
21
21
21
21
21
21
21
21
21
21
21
21
21
21
21
21
20
20
20
20
22
22
22
23
23
23
24
24
24
25
25
25
25
25
25
26
26
26
26
26
26
26
26
26
26
26
26
26
26
26
26
26
26
26
26
26
26
26
26
26
26
26
26
26
26
26
26
26
26
27
27
27
27
27
27
27
26
26
26
26
26
26
26
26
26
26
26
26
26
26
26
26
26
26
26
26
26
26
26
26
26
26
26
26
26
25
25
26
26
26
26
26
26
26
25
25
24
24
24
24
25
25
26
26
26
26
26
26
26
26
26
26
26
25
24
24
24
24
24
24
23
23
23
23
23
24
24
23
23
23
23
23
23
24
24
24
23
22
21
20
18
18
18
17
16
15
13
13
13
13
13
13
13
13
13
13
14
14
13
13
13
14
14
14
14
14
14
14
14
14
14
14
14
14
14
15
15
15
16
16
16
16
16
18
18
18
18
17
17
17
17
16
16
16
18
18
18
18
18
18
18
18
18
19
20
20
21
24
24
26
25
26
27
27
28
29
30
31
31
32
32
31
32
34
34
34
34
34
34
34
34
34
34
36
36
36
37
37
37
37
38
38
38
38
39
39
39
41
41
39
39
38
38
38
39
39
39
39
39
39
39
39
39
40
40
40
40
40
40
39
39
39
39
39
39
39
36
36
36
36
36
36
36
36
36
35
36
36
36
36
36
36
36
36
36
36
36
36
36
36
37
38
38
38
38
39
39
39
39
39
39
39
39
39
39
39
39
41
41
41
42
42
43
44
44
44
44
46
46
47
47
47
47
47
46
45
44
43
43
42
43
44
44
42
42
37
38
38
37
37
37
37
37
37
38
38
38
39
39
37
37
36
33
33
30
29
28
28
29
29
29
30
30
30
31
31
30
30
30
30
30
30
30
30
30
30
31
31
31
30
30
30
30
30
30
32
32
33
33
34
34
34
34
34
34
35
36
36
36
36
36
36
36
36
36
37
37
37
37
36
36
35
35
35
35
34
34
34
34
34
35
35
35
35
35
35
36
36
36
36
36
34
34
34
34
34
35
36
37
37
37
37
36
34
34
34
34
35
35
35
35
35
35
35
36
36
36
36
36
36
36
36
36
36
36
37
37
37
36
35
33
31
31
31
31
31
31
31
32
32
31
31
31
31
31
31
30
30
30
31
30
30
30
29
29
29
30
30
30
30
30
31
31
31
31
31
32
32
32
32
32
32
32
33
32
32
32
31
31
31
31
32
32
32
32
32
32
31
31
31
31
31
31
31
31
31
29
28
27
27
26
26
26
27
26
26
26
26
27
28
28
28
28
28
28
28
28
27
26
26
23
21
20
20
20
20
21
20
19
19
19
19
19
19
19
19
21
21
21
21
21
21
21
21
21
21
21
21
21
21
21
22
22
23
23
23
23
23
23
23
23
23
23
23
23
22
22
21
21
21
21
21
21
21
20
20
21
18
18
18
18
18
18
18
18
18
18
21
21
21
22
21
22
22
23
23
23
23
22
23
23
23
22
22
22
23
23
23
23
23
23
23
23
23
23
23
23
23
23
23
23
23
23
23
23
23
23
23
23
23
23
23
23
23
23
24
24
25
24
24
24
23
23
23
25
26
26
27
27
27
27
28
28
28
28
27
26
25
24
25
26
26
26
26
26
26
26
26
26
26
31
31
31
31
31
32
32
32
32
32
32
32
32
32
33
33
33
33
33
33
33
34
34
34
33
33
32
32
34
34
34
34
34
34
34
34
34
37
37
38
38
37
37
37
37
36
36
36
36
36
36
36
36
36
36
36
36
36
36
36
36
36
36
36
36
36
39
39
39
39
40
42
42
43
43
43
44
44
44
45
45
45
45
45
45
45
46
46
45
45
45
45
45
45
45
45
44
44
44
44
43
42
42
41
41
40
36
36
37
36
36
36
35
35
36
37
37
37
37
37
37
37
37
38
39
38
38
39
39
39
39
39
39
39
39
39
39
40
42
43
43
43
43
43
43
43
43
43
44
44
44
44
44
44
44
44
44
44
44
44
43
43
42
42
44
44
44
44
44
44
43
42
42
42
43
44
44
44
46
47
47
47
47
47
47
48
48
48
48
49
50
47
47
47
47
50
49
49
49
49
47
47
43
42
39
39
39
34
34
34
34
34
36
36
36
36
36
36
35
36
38
37
37
36
36
36
36
36
36
36
35
35
34
34
34
34
34
34
34
34
34
34
34
34
34
34
34
36
36
35
35
35
35
35
35
35
35
35
35
35
36
36
36
36
35
35
36
34
34
34
34
34
34
35
35
35
35
35
35
35
35
35
35
35
35
35
32
29
28
28
28
29
29
29
29
29
28
27
27
27
27
27
26
26
26
26
26
27
26
26
26
24
24
24
24
24
23
23
23
23
23
22
22
23
23
23
23
23
23
23
24
24
24
24
26
26
27
28
28
28
28
28
27
27
27
28
29
28
28
28
28
29
28
29
29
29
26
26
26
26
27
26
26
26
26
26
26
24
26
26
27
28
27
27
27
27
28
28
29
29
29
29
28
28
28
28
28
28
28
28
28
28
28
28
26
26
26
26
26
26
26
27
27
27
27
27
27
27
27
27
29
30
30
30
30
30
30
30
31
32
32
32
33
33
33
33
34
34
34
34
34
34
34
34
34
35
35
36
36
36
37
36
36
36
36
39
39
43
43
43
43
43
42
42
42
42
42
42
41
41
41
41
41
41
41
40
40
41
40
41
42
44
43
43
44
44
44
44
44
43
42
42
42
42
42
43
43
43
43
43
43
43
44
44
44
44
44
43
43
43
43
43
43
43
43
43
42
42
42
42
42
42
42
43
43
43
43
43
43
43
43
44
44
44
44
44
45
44
44
44
44
44
44
44
44
44
44
44
44
44
44
44
44
44
44
44
44
44
44
45
45
44
44
42
42
39
39
40
39
32
31
31
31
31
31
30
29
29
29
29
29
29
28
27
27
28
27
26
24
24
24
28
29
29
29
29
29
29
29
29
29
29
29
28
27
26
26
26
25
25
26
26
26
26
26
26
26
26
23
23
23
23
23
23
23
23
23
23
23
23
23
23
23
23
23
20
19
19
19
18
18
17
17
17
18
16
16
16
16
16
16
16
16
16
16
18
18
18
18
18
18
18
18
18
18
18
18
19
19
19
20
20
20
20
20
20
21
21
21
20
20
20
20
20
20
21
21
23
24
24
23
23
23
23
23
23
23
23
24
25
25
24
24
24
24
25
25
25
25
27
28
28
28
28
28
28
28
28
28
28
28
28
28
28
28
28
28
28
28
29
29
29
29
29
29
29
29
29
29
30
31
31
29
29
29
29
29
29
29
30
30
30
30
30
30
30
29
29
28
28
28
26
26
27
27
27
27
27
27
27
27
27
27
27
27
28
28
29
29
29
28
28
29
29
29
29
28
28
28
29
30
30
30
30
30
30
31
31
31
31
31
30
30
30
30
32
33
34
34
34
35
35
35
35
33
33
31
31
31
31
37
37
38
42
42
42
42
42
42
42
42
42
42
42
42
42
46
46
49
49
50
50
50
50
50
51
51
51
51
53
53
53
53
55
58
59
59
59
59
59
59
60
59
59
60
62
61
60
60
60
60
60
59
59
59
59
59
59
59
59
59
60
60
60
60
60
60
60
60
62
62
62
62
62
62
62
62
62
62
62
62
61
61
61
60
60
60
61
61
62
62
62
62
62
62
62
63
63
63
63
63
64
64
64
68
68
67
67
67
68
68
68
70
71
71
71
71
71
69
69
69
69
69
69
71
71
72
73
72
71
71
71
72
72
72
72
72
72
72
71
70
70
71
70
70
70
70
70
69
66
66
66
68
68
67
56
55
54
54
55
54
54
54
53
51
50
50
51
50
50
48
46
44
45
45
45
45
45
45
45
45
45
46
46
46
46
46
44
44
44
44
44
44
44
44
44
44
44
44
45
46
46
46
45
47
47
48
49
48
47
46
46
46
46
46
46
46
46
46
44
45
44
43
42
42
43
43
43
43
43
44
44
44
44
44
44
44
44
43
37
36
36
36
34
34
36
39
40
39
42
42
41
42
41
40
39
39
39
39
39
37
37
37
37
37
37
39
39
39
39
39
39
39
39
39
39
39
39
39
41
41
41
41
39
36
36
36
36
36
36
36
36
35
35
35
35
35
35
35
35
35
34
34
34
35
35
35
36
36
36
35
35
36
36
36
37
37
36
36
36
36
36
36
36
36
36
36
36
36
36
36
36
35
35
35
35
35
35
35
35
35
35
35
36
36
36
36
36
36
36
36
36
35
34
34
34
34
34
33
33
32
23
21
20
20
18
18
18
18
18
17
17
15
15
15
15
15
14
13
13
13
13
13
13
13
13
13
13
13
13
12
12
10
10
11
10
10
10
10
9
9
9
9
9
9
8
8
8
9
10
10
10
9
9
9
9
9
9
10
10
11
11
11
11
11
11
11
11
11
11
11
12
13
13
13
13
13
13
13
14
17
17
16
18
18
19
20
22
22
23
26
26
26
26
26
26
27
29
29
29
29
29
29
29
29
31
31
31
31
33
33
33
33
33
33
33
33
33
33
33
33
34
35
35
35
35
35
36
36
37
37
37
37
37
37
37
37
37
37
37
37
37
37
37
37
38
38
38
39
39
39
39
39
39
40
40
40
42
42
42
42
43
43
43
42
42
42
44
44
44
44
43
43
43
43
43
43
43
43
43
43
44
44
44
44
44
44
44
44
44
44
44
45
46
46
46
46
46
46
46
46
46
46
46
47
47
47
46
47
47
47
47
47
47
47
45
45
45
42
42
38
38
38
36
37
37
37
36
35
34
33
33
34
34
33
33
33
33
33
33
33
33
33
32
31
31
29
26
24
24
23
24
24
24
23
23
23
22
23
23
23
21
20
20
20
21
21
21
21
21
21
21
21
21
21
21
21
21
21
22
23
23
22
22
22
22
22
22
22
22
22
22
22
22
22
22
22
22
22
22
22
22
22
22
22
22
22
22
22
22
22
22
22
22
22
22
22
22
22
22
22
22
22
22
22
22
22
22
23
23
23
23
22
21
21
21
21
21
21
22
23
23
23
23
21
21
21
21
21
22
23
23
23
23
23
23
23
24
25
25
24
24
24
24
25
25
26
26
28
28
26
25
25
25
25
25
26
23
23
23
22
21
21
20
20
19
19
19
19
19
19
20
20
20
19
19
20
21
21
21
21
21
21
21
21
20
20
20
20
20
20
21
21
21
21
21
21
22
23
23
23
23
23
24
24
23
23
23
23
24
24
24
24
25
25
25
25
25
25
25
25
25
26
26
26
26
28
29
29
29
29
29
29
29
29
29
29
29
29
29
31
31
31
31
31
31
31
30
29
29
29
29
29
29
29
29
29
29
30
30
29
29
29
27
28
28
29
29
29
29
29
29
29
29
29
28
26
26
28
28
28
28
28
29
29
29
29
29
31
31
31
34
34
34
34
34
34
36
36
37
37
38
39
39
39
40
40
42
43
44
44
44
44
44
45
45
45
45
46
46
45
45
46
46
49
48
49
47
47
47
48
50
50
50
50
50
48
48
47
49
49
49
49
48
49
48
48
48
48
48
50
50
51
51
51
51
50
50
50
50
52
51
50
50
49
49
50
50
50
50
50
50
50
50
50
50
50
50
50
50
50
50
50
50
50
50
50
50
50
50
50
50
50
50
50
50
50
50
50
50
50
49
49
49
49
49
50
50
50
50
50
50
50
50
50
50
50
50
50
50
50
50
51
51
51
51
51
51
51
51
51
51
51
51
51
51
52
53
53
53
55
56
56
55
54
54
53
53
53
53
53
52
47
45
44
37
35
36
34
35
34
34
33
33
32
32
31
30
27
26
26
26
26
26
26
26
27
27
29
29
31
31
31
31
31
31
31
31
32
31
31
31
31
31
32
32
32
30
29
30
30
32
31
31
31
31
31
31
31
32
32
33
34
35
36
36
37
37
37
37
37
37
40
43
42
42
42
41
42
41
41
41
41
41
40
40
40
40
40
39
39
40
40
41
42
42
43
43
43
44
44
42
42
42
43
43
43
43
43
44
44
47
48
48
48
48
48
49
51
52
52
52
51
51
52
52
52
52
52
52
52
52
52
52
52
52
52
52
52
52
55
55
55
55
55
55
55
55
55
55
55
55
55
55
55
55
55
54
52
52
53
53
53
53
53
51
51
50
50
50
50
50
50
49
50
50
50
49
49
49
49
50
50
50
51
51
51
51
51
51
52
52
52
52
52
51
51
51
51
51
51
52
52
52
52
52
52
52
52
52
52
52
53
53
53
53
51
51
49
49
49
46
46
37
37
37
37
37
34
34
33
30
29
28
28
29
29
29
30
31
31
32
33
33
33
33
33
32
32
32
32
32
33
32
32
32
32
32
32
34
35
35
35
35
35
34
34
34
34
34
34
35
35
35
35
34
34
34
35
34
34
32
32
32
31
31
31
31
31
31
31
31
31
31
31
30
32
32
32
33
34
34
35
36
36
36
36
36
36
37
37
37
37
37
37
37
37
37
37
37
35
35
34
33
33
31
31
31
31
32
32
32
31
31
31
32
32
32
32
32
32
32
32
31
31
31
31
31
33
32
32
32
32
32
34
35
36
37
37
33
33
35
38
38
38
36
35
36
35
35
35
35
34
34
33
31
31
32
33
34
34
34
35
35
34
34
34
34
34
34
34
34
34
34
35
35
35
35
35
35
34
33
33
33
33
33
34
34
34
34
34
34
34
34
34
34
34
34
34
33
33
34
34
34
34
33
33
33
34
34
36
36
36
36
36
36
36
37
37
38
38
37
37
37
37
37
37
37
37
37
38
38
38
39
39
39
39
39
38
38
39
39
39
39
39
39
39
39
39
39
39
40
40
40
39
39
39
38
38
38
39
39
39
39
40
40
40
40
40
40
40
38
28
26
26
23
23
27
27
27
27
27
27
27
27
27
27
27
27
28
28
28
28
29
29
29
29
29
29
29
29
29
29
30
30
31
31
31
32
32
32
32
32
32
32
32
32
32
32
32
32
32
32
32
32
34
34
34
34
34
34
34
34
34
34
34
34
34
35
35
35
35
35
35
34
34
33
35
35
35
35
35
35
35
35
35
35
35
35
35
35
35
35
35
35
36
39
39
39
39
39
39
39
39
39
41
41
40
40
39
38
38
38
38
43
44
43
43
42
42
42
42
43
42
42
44
46
46
46
45
43
43
44
47
42
42
42
44
44
44
44
44
44
44
44
45
44
44
45
45
47
51
51
52
52
52
52
52
50
51
52
55
53
55
55
53
53
53
56
60
63
63
63
63
63
65
65
65
65
65
67
67
66
66
66
67
67
66
68
70
70
70
69
71
71
71
71
71
71
71
71
71
71
71
72
73
73
73
73
73
73
74
74
74
74
74
74
74
74
74
74
74
73
73
72
72
72
72
72
72
73
73
73
73
73
73
73
73
73
73
73
73
73
74
74
74
74
74
75
75
75
75
75
75
75
76
76
76
76
76
74
74
73
73
72
71
68
66
65
65
65
64
64
66
66
65
65
66
66
66
66
66
68
69
70
70
71
71
71
70
70
70
71
69
70
71
71
71
71
71
71
71
71
72
72
75
76
71
71
71
65
65
65
65
64
64
63
64
65
68
63
63
61
56
56
56
50
49
48
47
42
39
38
38
33
33
33
33
33
33
34
35
35
35
34
34
34
34
34
34
34
35
35
35
36
36
36
36
36
36
36
36
36
36
36
36
36
37
37
37
37
37
37
36
36
35
35
35
35
35
35
35
35
36
36
36
36
38
38
38
38
38
38
39
39
39
39
39
39
39
39
39
39
39
39
42
42
42
42
42
42
44
44
44
43
44
44
44
44
43
42
42
41
42
43
42
42
38
37
37
37
37
37
39
37
35
32
32
31
31
32
32
32
31
31
31
31
31
31
31
31
32
31
31
30
30
31
31
31
34
34
34
34
34
34
34
34
34
34
34
34
34
34
34
34
34
34
34
34
34
34
34
34
35
35
35
35
35
35
35
35
35
35
36
36
36
36
36
36
36
37
36
35
36
36
36
36
36
36
36
36
36
35
35
35
35
35
35
34
34
34
34
34
34
34
34
34
34
32
31
30
27
24
24
23
22
22
22
22
22
22
22
22
22
22
23
24
24
24
26
26
26
27
27
27
27
28
27
24
25
23
23
23
24
24
24
24
24
24
24
24
23
23
23
23
23
23
23
23
23
23
23
23
23
23
23
23
23
23
24
24
25
25
25
26
25
25
26
25
25
26
26
27
27
27
27
27
27
27
26
26
26
26
26
26
26
26
26
26
24
24
25
26
26
26
26
26
27
27
27
26
24
25
25
25
27
27
27
28
29
29
29
29
29
29
29
29
29
29
29
28
28
28
27
27
29
29
29
29
29
29
29
29
29
29
29
29
29
29
29
29
29
29
29
29
29
29
29
30
31
31
31
31
31
31
36
36
36
36
36
35
34
36
36
34
34
34
33
33
33
33
34
34
34
34
33
33
33
34
33
36
36
36
37
37
37
37
37
37
38
38
39
39
40
39
39
39
40
40
40
40
40
40
39
39
39
40
40
40
39
42
42
42
42
41
41
41
40
40
40
40
40
40
40
40
40
40
40
40
40
40
40
40
40
40
40
40
40
40
40
40
40
41
41
42
42
42
42
42
42
43
43
44
44
44
44
45
45
45
45
45
45
45
44
43
40
40
41
40
39
39
37
37
37
37
36
37
36
36
36
36
36
36
36
36
36
36
36
36
35
35
36
36
36
36
36
36
36
36
36
34
34
34
31
28
26
26
26
27
27
26
26
26
26
26
26
26
24
24
24
24
24
24
24
23
23
23
25
25
26
26
24
24
24
24
24
24
25
25
25
25
25
25
25
26
27
27
27
27
28
28
29
29
29
29
29
29
29
29
29
29
29
29
29
29
31
31
30
30
30
30
30
31
32
32
32
33
33
33
33
33
33
34
34
34
34
34
35
36
36
36
36
37
38
38
38
38
38
38
38
38
37
36
36
37
38
39
38
39
39
39
39
39
39
39
39
39
39
39
39
39
39
37
35
36
36
35
35
36
36
37
39
39
39
39
39
39
39
39
39
39
39
39
39
40
40
40
40
41
41
41
42
42
42
44
44
44
44
44
44
44
44
45
45
45
45
47
47
47
47
47
47
47
47
47
48
50
50
50
50
50
50
51
50
50
50
51
51
51
52
52
49
49
39
39
39
39
39
38
38
37
38
38
39
39
39
39
39
39
39
39
39
39
39
39
40
40
40
40
40
40
40
40
40
40
40
40
40
39
39
39
39
39
41
41
42
42
42
42
42
44
44
44
45
44
44
44
44
43
41
41
42
42
42
42
42
42
43
43
43
44
45
45
45
45
45
45
46
46
46
46
46
46
46
45
45
44
44
44
44
44
45
45
45
44
44
44
44
45
45
45
47
48
48
47
50
50
50
50
47
47
49
49
47
46
46
46
45
46
46
46
46
45
45
45
45
45
44
45
45
46
46
46
47
47
47
47
47
47
47
47
46
46
46
47
47
47
47
47
47
47
47
47
47
47
47
47
47
47
47
48
47
47
44
43
42
42
42
43
43
42
42
42
42
41
41
40
40
40
39
39
39
39
39
39
39
38
37
37
37
38
37
37
37
37
37
37
36
36
36
36
36
36
36
36
36
36
36
36
36
36
36
36
36
36
36
36
36
36
35
35
36
37
37
37
36
36
33
32
34
34
34
34
32
32
33
34
32
31
31
31
31
33
32
32
32
31
30
23
25
25
25
21
21
21
21
22
23
23
23
22
23
23
23
23
23
25
25
25
25
25
25
25
25
25
25
25
23
24
24
24
23
23
23
24
24
24
23
23
23
23
23
23
22
22
22
23
23
24
24
25
25
25
25
25
25
25
25
26
26
25
25
25
24
24
24
24
24
24
24
24
24
24
24
25
26
26
25
25
25
25
25
25
25
26
26
25
26
26
26
26
26
26
26
26
27
27
27
27
27
28
29
29
30
31
31
31
31
30
31
31
31
31
31
31
31
31
31
31
31
31
31
31
32
33
34
34
34
35
36
36
36
38
38
38
38
36
36
38
39
39
39
39
39
39
39
40
40
40
40
42
43
44
44
44
44
45
46
47
47
47
48
48
48
49
49
49
49
48
48
48
48
47
47
47
47
47
47
47
47
47
48
47
48
49
50
50
50
50
50
50
51
51
51
51
51
51
51
51
51
52
52
50
50
49
49
49
49
50
50
50
50
50
50
50
50
50
50
50
50
50
50
50
50
50
50
50
50
50
51
51
51
51
51
51
51
50
50
50
50
50
50
50
50
50
51
51
51
51
52
52
52
52
52
52
52
52
52
52
52
52
53
53
53
53
53
53
53
52
52
49
49
49
46
42
41
40
40
41
40
40
41
41
41
42
42
42
40
39
35
33
29
30
30
31
32
34
32
31
30
29
26
26
28
28
29
29
29
29
29
29
29
29
29
29
29
29
29
29
29
29
29
29
31
30
30
28
29
30
30
30
30
29
29
29
29
29
29
29
29
28
29
28
28
28
28
29
29
28
27
27
27
27
28
27
27
30
30
29
29
29
29
29
30
30
30
30
31
31
31
31
32
32
32
33
33
33
33
33
34
34
34
36
36
37
36
34
34
34
34
34
33
33
33
33
33
34
35
34
36
36
36
36
36
36
37
38
38
39
39
39
39
39
41
40
41
41
42
41
42
42
43
43
42
42
42
44
43
44
44
45
46
46
47
46
44
43
42
42
42
42
42
43
43
43
43
44
45
45
46
46
46
46
46
47
47
47
47
48
48
50
50
49
49
48
48
50
50
51
51
51
51
51
51
52
54
55
55
55
55
55
55
55
56
58
59
59
60
60
60
61
62
62
62
63
63
63
63
62
63
63
65
65
65
65
67
67
67
67
65
66
67
68
68
68
68
68
67
67
67
68
69
69
69
69
69
69
69
69
69
68
68
70
68
66
66
65
65
66
66
68
68
68
68
68
68
68
69
69
70
70
71
71
71
68
67
67
64
64
58
58
58
58
58
58
58
58
58
58
58
58
58
58
58
59
59
59
59
59
59
59
59
59
59
59
59
59
59
59
59
59
59
59
59
60
60
60
60
60
60
60
60
61
58
58
56
54
54
54
54
55
54
54
54
58
58
59
59
60
60
59
57
57
56
56
54
52
52
52
52
52
52
50
49
50
49
50
49
49
50
49
48
46
46
47
48
48
48
48
48
49
48
47
45
42
43
42
41
41
39
39
38
39
39
39
39
39
35
34
36
35
39
41
42
42
42
42
42
42
42
42
42
42
42
42
42
42
42
43
43
44
44
44
45
46
46
46
46
47
47
47
47
47
47
47
47
47
47
47
47
47
47
47
47
47
47
47
47
47
49
49
50
50
50
50
51
51
52
52
52
53
53
56
56
57
57
57
57
59
59
59
59
61
62
63
64
65
64
64
64
64
65
71
71
71
70
70
67
68
68
68
68
69
71
73
73
73
74
77
77
84
84
94
96
96
96
96
94
94
94
94
88
88
87
87
87
87
87
87
87
87
87
89
89
90
90
90
90
91
90
92
92
91
92
92
93
94
95
94
94
94
96
94
94
94
94
94
94
94
94
94
94
94
94
97
97
98
98
98
98
98
98
98
98
99
100
100
100
100
100
102
106
108
108
108
109
110
110
110
110
113
113
107
105
105
105
105
104
104
103
104
110
110
113
113
113
115
115
115
114
113
113
113
113
113
113
114
114
114
115
116
117
117
117
121
121
121
121
121
120
120
119
115
110
112
112
111
110
110
110
108
108
106
102
102
94
89
88
88
88
88
89
89
89
91
91
92
94
93
89
89
85
84
84
83
83
83
84
83
84
84
84
85
85
85
85
86
86
86
86
86
86
86
86
86
86
85
85
85
87
87
87
87
87
87
88
88
88
89
89
87
84
84
84
84
85
85
84
86
87
87
86
86
86
87
88
88
89
89
89
89
88
88
88
88
88
88
89
89
89
89
89
89
89
91
91
91
92
91
87
86
81
79
78
70
67
58
57
56
56
56
56
57
57
57
56
56
56
55
55
50
47
45
45
45
46
46
42
42
37
37
38
37
37
37
37
36
36
36
36
36
36
36
36
36
36
36
36
36
36
36
36
36
36
36
39
39
39
40
40
40
40
39
39
39
39
40
40
40
40
40
40
40
39
39
40
40
40
39
39
39
39
39
39
39
39
39
39
39
39
39
39
39
39
39
40
40
40
41
41
41
40
39
39
39
40
38
36
36
36
38
38
38
38
38
39
39
39
39
39
38
29
27
26
26
26
26
26
26
28
28
28
28
28
28
27
27
26
26
26
26
26
27
28
29
29
29
28
28
28
28
28
28
28
28
28
29
29
29
29
30
30
29
29
29
29
29
29
30
30
29
29
29
29
29
31
31
31
32
33
32
32
30
29
30
30
30
30
30
31
31
31
31
35
36
36
37
37
37
39
39
39
39
40
41
41
41
41
41
40
39
44
44
44
44
44
44
44
44
44
45
45
47
47
48
48
48
49
49
49
49
48
48
48
48
48
48
49
49
49
49
50
49
50
50
50
50
50
50
53
55
55
59
59
59
59
59
59
59
60
60
60
60
59
58
59
60
61
62
62
63
64
67
67
67
68
68
69
69
69
69
70
71
71
71
71
71
71
71
72
72
72
73
73
73
73
74
78
79
79
79
79
79
79
79
80
81
81
81
81
81
78
78
79
80
83
83
83
83
82
78
78
78
77
75
76
76
76
76
76
78
78
79
79
80
81
82
82
82
82
83
84
84
84
85
86
86
85
85
85
86
86
87
87
86
86
87
87
87
89
88
88
88
88
87
87
87
87
87
86
86
85
85
85
85
85
86
86
87
87
87
87
88
87
88
88
90
91
91
92
96
97
97
97
96
96
97
97
97
97
97
97
94
94
93
84
81
77
77
77
77
77
77
78
77
77
77
76
76
76
76
77
77
78
79
79
79
80
84
84
84
84
85
87
87
87
87
87
88
89
89
89
90
92
92
91
91
91
90
89
87
87
87
87
85
84
84
83
81
84
82
82
82
83
83
83
84
84
84
84
85
85
85
84
84
86
87
87
87
87
87
87
87
87
88
88
88
91
90
89
89
89
89
89
84
85
86
82
82
82
81
82
82
81
79
79
79
81
81
81
81
81
81
81
80
80
80
80
80
81
81
83
84
82
82
81
77
77
77
70
65
65
65
72
74
74
75
75
76
76
76
77
77
78
78
78
78
79
81
81
81
81
81
82
83
83
83
83
83
84
84
84
84
85
85
85
85
85
85
86
85
85
84
84
81
80
80
81
81
81
84
83
83
83
83
81
81
79
79
79
79
82
80
80
81
82
82
84
84
83
83
84
87
87
87
87
87
87
88
88
88
88
87
87
87
87
88
88
88
89
89
89
89
89
89
89
88
87
83
67
67
66
65
65
65
65
66
66
66
67
67
66
65
65
65
65
65
65
68
69
69
69
69
68
66
65
65
65
65
65
65
65
63
62
62
62
62
63
62
62
62
62
62
63
63
63
63
64
65
65
65
65
65
65
66
66
65
65
63
63
63
63
63
63
63
55
50
50
47
47
47
47
47
47
48
49
50
52
56
57
59
60
60
62
64
66
67
65
65
65
65
66
66
67
70
72
72
73
73
74
76
73
67
67
66
68
65
65
65
66
71
73
73
73
74
74
74
76
76
76
79
81
81
81
85
85
85
85
87
87
88
88
88
89
89
89
88
89
89
89
90
90
90
92
92
92
92
92
93
93
94
96
97
97
97
97
97
97
98
98
94
94
95
95
96
96
96
97
98
99
98
98
98
98
98
97
97
97
97
97
97
95
95
95
95
97
98
102
103
103
103
103
100
97
98
98
98
98
100
101
100
100
101
102
102
102
104
104
104
103
103
103
102
105
105
103
103
104
104
102
103
103
99
98
100
98
97
98
102
102
105
102
102
102
104
100
100
99
97
79
74
73
65
65
63
64
69
69
70
70
69
69
69
69
71
71
72
72
73
73
73
73
72
73
73
71
71
72
73
73
73
73
73
74
74
75
73
74
73
73
73
73
75
75
75
74
75
75
75
75
77
79
79
79
79
79
79
79
80
80
80
80
80
80
80
81
82
83
83
82
82
82
82
82
82
82
84
84
84
86
87
87
87
87
87
87
88
88
88
89
89
91
92
93
93
98
100
99
100
92
90
82
81
81
81
81
81
82
81
81
81
81
81
81
81
81
81
82
82
83
83
83
83
84
85
85
86
86
86
86
86
87
87
84
81
78
78
79
76
76
76
79
79
81
80
79
81
80
81
81
81
82
82
83
83
83
82
81
81
82
82
82
82
82
82
82
83
84
84
84
84
85
85
87
87
87
88
88
89
89
90
90
90
90
90
91
91
91
92
92
92
92
92
92
93
93
93
95
95
97
96
97
94
97
94
97
97
94
92
81
81
83
84
88
89
89
89
90
92
92
89
89
87
85
87
86
86
86
84
83
78
75
75
75
76
75
75
75
75
75
75
75
75
75
75
73
73
73
73
73
73
74
74
75
77
77
77
77
77
79
79
79
79
79
79
79
79
79
79
79
79
79
79
79
79
78
78
78
78
78
78
79
79
79
79
80
80
80
80
81
80
80
81
81
81
81
81
81
81
81
83
83
84
84
84
84
84
85
86
86
86
85
86
86
86
86
85
84
84
84
84
84
84
84
79
79
79
77
78
58
58
56
57
55
55
58
58
59
59
59
58
49
48
49
49
49
49
49
49
47
47
47
47
47
47
47
48
48
49
49
49
49
49
48
48
52
52
52
52
52
52
52
51
49
46
44
44
44
44
44
43
43
43
44
43
44
46
46
46
47
47
47
47
48
48
48
48
49
50
50
50
50
50
50
50
51
51
51
51
51
51
52
52
52
52
55
55
55
55
55
55
56
57
59
59
61
61
62
63
65
65
65
65
65
67
69
69
69
67
67
67
64
65
64
63
63
63
62
63
63
64
64
65
66
69
70
71
71
72
71
71
70
70
70
71
71
71
71
72
72
72
72
72
72
72
72
73
75
75
75
75
76
76
76
73
72
74
74
73
71
71
70
74
74
74
74
74
75
73
73
73
72
72
73
72
77
77
77
77
77
77
76
76
76
76
76
77
77
76
76
78
78
79
78
79
79
81
81
84
88
88
89
88
87
87
87
89
89
89
89
88
87
87
88
89
92
92
96
95
97
97
98
103
103
106
106
106
105
105
105
105
105
108
108
108
108
108
109
110
110
110
110
110
110
111
112
112
114
115
115
114
115
116
115
114
109
105
102
108
107
108
108
108
108
110
115
115
116
116
116
116
116
116
119
118
118
117
114
113
113
113
113
113
111
112
112
111
113
113
113
113
116
116
118
118
118
118
119
119
120
122
122
122
122
121
121
121
121
129
129
131
131
131
131
130
129
130
130
130
130
131
131
131
132
131
133
134
134
134
134
134
136
136
136
136
136
136
136
136
136
137
137
137
137
138
139
140
139
138
138
138
140
141
142
142
142
139
138
139
139
139
138
138
124
126
125
121
119
118
117
116
116
116
119
120
119
108
107
104
105
102
102
100
102
101
97
95
91
90
91
92
92
92
92
92
93
94
94
93
92
91
90
88
89
89
89
89
89
89
89
89
89
87
87
88
89
89
89
89
89
88
88
88
88
88
89
89
89
89
90
89
89
90
87
87
87
85
85
84
84
82
82
83
83
84
84
84
84
89
87
87
87
89
89
89
90
90
90
90
92
92
92
92
92
93
92
92
93
93
92
91
90
91
94
94
93
94
94
94
95
94
94
92
93
93
92
92
89
87
78
71
72
68
65
67
68
70
70
70
71
70
71
73
73
73
75
75
74
74
75
76
76
76
76
76
76
78
79
79
79
79
79
79
79
79
79
79
79
82
84
84
84
84
87
89
89
89
89
89
92
93
94
96
97
98
98
98
99
99
99
101
102
102
104
106
107
107
107
111
111
113
113
113
114
114
114
116
116
114
114
113
111
110
110
110
112
111
115
115
115
110
115
113
115
113
110
109
109
111
114
113
113
116
116
117
117
116
117
116
115
115
114
119
122
122
121
121
121
120
120
122
121
121
121
121
121
121
121
121
121
121
121
121
121
121
121
121
121
121
121
121
121
121
121
122
121
121
121
121
121
114
114
113
113
113
112
113
112
110
108
100
100
97
92
90
91
92
94
94
95
95
95
95
96
96
96
96
96
96
97
97
97
97
97
94
94
94
94
94
94
94
94
94
94
94
94
94
95
96
97
97
97
99
99
100
99
99
100
99
100
99
99
99
97
98
100
100
100
98
97
97
97
97
97
97
95
94
91
85
83
82
63
60
49
47
47
45
46
45
42
42
40
41
41
42
42
43
43
42
39
39
39
40
40
40
39
39
39
39
39
39
39
39
39
39
39
39
39
40
41
41
40
39
39
40
40
40
40
41
42
42
42
42
42
42
41
41
41
39
39
37
38
38
37
37
39
40
40
40
40
40
40
40
40
42
42
42
42
42
42
42
43
43
43
44
44
44
44
44
44
40
39
39
37
38
39
38
41
41
40
41
41
43
43
45
46
46
46
46
46
46
47
47
47
47
47
47
47
47
47
47
47
47
47
47
47
41
41
41
39
39
39
40
40
40
40
39
39
36
36
36
36
36
36
36
36
38
39
38
39
39
39
39
37
37
36
36
36
36
36
35
36
36
36
36
36
36
36
37
37
37
37
38
38
38
38
38
38
39
38
38
39
42
40
40
40
40
40
40
40
40
41
41
41
42
42
42
43
43
42
42
42
42
42
42
43
42
45
46
46
46
47
47
48
48
48
50
50
50
50
48
49
47
50
50
52
53
53
55
55
55
55
55
55
55
55
56
55
55
53
51
51
52
53
53
52
52
54
52
50
50
50
51
51
52
52
54
54
54
55
55
56
58
59
59
58
58
59
58
59
60
61
63
64
64
64
64
64
63
63
63
62
62
61
61
60
60
60
62
63
63
64
65
65
65
65
64
64
65
65
67
67
69
69
71
71
71
71
73
73
73
73
73
73
74
74
74
74
74
74
76
76
76
76
76
76
76
77
77
77
76
77
76
76
77
78
77
77
77
77
78
78
79
79
79
79
79
79
77
79
79
78
77
77
76
75
75
77
76
76
76
76
77
77
77
77
78
79
79
79
79
79
79
80
80
80
80
79
78
78
76
76
73
66
65
63
63
63
65
64
64
64
64
63
63
63
63
63
65
65
65
64
64
64
64
64
64
64
64
64
64
64
64
64
64
64
64
63
63
63
58
58
59
60
58
58
58
58
57
57
56
54
53
52
47
46
46
45
44
44
44
42
40
41
41
41
41
40
39
39
39
39
39
38
39
39
39
39
39
39
39
39
39
39
40
40
40
40
41
41
41
41
41
41
41
41
42
42
42
43
42
42
42
42
42
42
42
39
39
38
36
36
35
34
34
34
33
33
33
33
33
33
33
33
34
34
34
34
34
34
34
36
36
37
37
35
34
33
33
34
34
34
33
33
33
33
34
34
34
34
34
34
34
34
34
34
34
34
34
34
35
39
40
41
41
42
42
42
42
42
42
43
44
44
44
42
37
36
36
36
36
36
36
36
36
36
36
36
36
36
36
36
36
38
38
40
40
41
41
41
41
42
41
40
40
40
40
40
40
42
42
42
42
42
42
42
43
42
42
42
41
41
41
42
42
42
42
42
43
44
44
44
44
43
43
42
42
42
43
43
43
43
43
43
43
43
43
43
43
44
44
44
44
45
45
45
45
45
45
46
46
47
47
45
45
44
46
45
44
44
44
44
44
44
44
44
45
46
46
46
46
47
47
47
46
46
46
47
47
47
47
46
46
45
45
45
45
45
44
45
45
44
44
44
44
44
45
45
45
44
43
43
42
42
42
42
42
42
42
41
39
39
40
40
40
39
39
39
39
40
40
40
39
39
38
37
37
37
37
37
37
37
37
36
35
32
29
29
29
27
27
27
27
27
27
27
26
26
27
27
26
26
26
26
26
26
26
26
26
26
26
26
26
26
26
26
26
26
26
25
25
25
24
23
23
23
23
23
24
24
23
21
21
21
22
22
23
22
22
21
22
22
21
21
21
21
21
21
21
21
22
22
22
22
22
22
21
21
17
16
17
16
16
17
16
18
18
16
16
15
16
16
15
15
15
15
15
15
16
16
16
16
16
16
16
16
16
17
17
18
18
18
18
19
20
23
24
24
24
24
24
24
24
24
24
24
24
24
24
24
24
24
24
26
26
26
27
27
27
27
27
28
29
30
30
31
31
31
31
31
31
31
32
32
32
32
32
32
32
32
32
32
32
32
32
32
33
33
35
35
34
36
36
36
36
36
36
37
37
37
37
37
37
37
37
38
38
38
38
37
38
38
39
39
39
39
39
39
39
39
39
39
39
39
39
39
40
41
42
42
45
45
44
44
43
43
43
43
44
44
44
46
47
47
47
47
47
50
51
51
51
48
45
45
44
44
44
44
44
44
44
44
46
46
46
46
47
47
47
48
48
47
48
47
47
47
47
47
47
47
50
51
51
52
51
52
52
52
53
53
54
55
55
54
54
52
52
51
51
51
51
51
51
51
51
52
52
52
52
52
52
52
52
52
52
53
52
52
50
49
48
47
46
45
45
45
45
45
45
45
44
44
44
44
44
44
45
45
45
44
44
44
44
44
44
44
44
44
45
45
45
45
44
44
44
45
45
45
45
45
45
45
45
45
45
45
45
46
46
46
46
46
45
45
45
47
48
48
48
48
48
48
48
48
48
48
48
48
48
48
48
48
48
48
48
43
41
40
39
39
39
39
39
39
40
40
39
40
38
38
37
37
36
29
29
24
23
23
23
23
23
23
23
22
21
17
16
15
15
15
15
15
15
16
16
16
16
16
15
15
15
14
14
14
15
15
15
15
15
15
15
15
16
17
17
17
18
18
18
18
18
18
18
18
18
18
18
19
19
19
19
19
19
19
19
18
18
18
18
18
20
20
20
20
21
21
21
21
21
23
23
23
23
23
23
23
23
24
24
24
24
26
26
26
25
23
22
22
23
23
26
27
27
28
28
28
28
28
28
28
29
29
28
28
28
29
29
28
28
28
28
28
28
28
28
28
29
29
30
30
30
31
31
31
31
31
31
31
31
31
31
32
32
32
31
31
31
31
31
31
31
31
32
32
32
32
32
32
32
32
33
33
34
34
34
33
33
33
33
33
33
33
34
34
34
34
34
34
36
36
36
37
38
38
38
38
41
41
41
41
41
41
41
41
41
41
42
42
42
42
42
42
42
42
42
42
42
42
43
43
43
43
43
43
43
43
43
43
42
42
42
43
44
43
44
44
43
39
39
38
36
36
36
36
35
34
34
34
34
35
35
35
35
35
35
35
34
34
34
34
34
34
34
35
36
36
36
34
34
34
34
36
36
36
36
36
36
37
37
37
37
37
37
37
37
37
38
39
39
39
39
39
39
39
39
39
39
39
39
39
39
39
39
39
39
39
40
41
41
41
42
41
39
39
38
38
38
39
39
39
42
41
39
39
39
39
36
36
35
31
31
31
31
31
31
31
31
31
32
32
32
32
32
32
32
31
31
31
30
31
29
28
29
28
27
27
27
28
28
28
28
28
28
28
28
28
28
28
28
28
28
28
28
28
28
28
28
28
28
28
28
28
28
28
29
28
28
28
29
28
27
27
27
27
27
28
28
28
29
29
29
29
29
29
31
31
31
31
31
29
29
29
29
29
29
29
29
29
29
29
29
31
31
31
31
31
31
31
31
31
31
31
31
31
31
31
31
31
32
32
32
32
32
33
33
33
32
31
32
32
31
31
29
27
27
26
25
24
24
23
23
24
24
27
27
27
27
25
24
23
22
22
21
23
23
24
24
25
24
25
25
26
26
26
28
28
28
28
28
29
29
29
31
30
30
31
31
31
31
31
31
31
30
30
30
31
31
31
31
33
33
34
35
35
36
36
36
36
36
33
33
33
32
31
33
33
34
34
34
34
34
34
34
34
34
34
33
33
32
32
33
34
36
36
36
36
36
36
35
36
36
36
37
38
39
39
39
39
39
39
39
41
41
42
42
42
42
42
42
42
42
42
42
42
43
43
43
44
44
44
44
44
44
44
44
44
43
44
43
43
43
42
43
42
42
42
44
44
43
44
43
43
43
44
44
44
44
44
44
44
44
44
44
44
44
44
44
44
44
45
45
45
45
45
45
45
46
46
46
48
48
48
48
48
48
48
48
47
46
46
46
46
49
48
48
47
47
47
47
49
50
50
50
50
50
50
50
50
50
50
50
50
50
50
50
50
50
52
53
53
58
58
58
60
60
60
59
58
53
50
50
50
50
50
50
50
51
50
50
48
43
37
36
35
36
35
35
36
37
37
38
38
39
39
39
39
39
39
39
39
39
40
40
40
40
40
40
40
40
40
40
42
42
42
42
42
42
42
42
42
42
42
42
42
42
42
42
42
42
42
42
42
42
42
42
42
41
41
41
41
41
41
41
41
41
42
42
42
41
40
40
39
39
39
39
39
39
39
39
39
40
40
40
40
40
40
40
41
41
41
41
41
41
41
41
41
41
46
45
45
45
44
45
46
46
48
44
44
43
36
35
35
36
38
37
37
37
36
39
41
41
42
44
41
41
44
44
45
46
47
48
50
52
52
54
55
55
58
57
57
56
56
55
56
58
58
58
58
58
58
53
53
52
52
54
55
57
57
58
58
58
58
58
58
58
57
58
58
58
58
59
58
58
59
59
59
59
60
60
60
61
63
63
63
63
63
63
63
63
63
63
63
63
63
63
63
63
63
63
64
64
64
64
64
64
64
65
66
66
66
66
66
66
66
67
67
68
69
71
71
71
71
73
74
74
74
74
74
74
74
75
75
75
75
75
75
75
76
76
76
77
78
78
79
79
79
78
76
76
74
74
73
73
73
73
73
73
75
76
76
76
77
78
78
78
77
75
75
75
75
74
74
73
73
73
73
74
75
76
76
76
76
76
76
76
76
76
76
76
76
77
77
77
77
77
77
77
77
77
77
77
77
77
77
77
77
78
78
78
79
79
79
79
79
77
76
74
74
74
76
78
78
68
54
51
39
36
33
34
34
34
36
36
37
37
37
38
37
37
37
38
38
38
38
38
38
38
38
38
38
38
38
37
37
37
37
36
37
37
36
36
36
36
36
37
39
39
39
39
39
39
39
38
41
42
43
43
43
42
42
43
43
43
43
43
45
47
47
48
48
45
44
46
47
46
46
46
47
47
47
47
47
47
47
45
46
46
46
46
45
45
50
49
49
49
50
50
50
50
50
51
54
54
53
53
53
53
55
55
56
58
58
59
59
63
65
65
65
65
65
65
65
65
65
67
68
68
71
72
72
72
73
73
73
73
73
73
73
73
73
73
74
74
74
74
74
74
74
74
75
75
75
76
76
76
76
76
78
79
79
79
79
79
79
76
78
79
79
78
75
73
73
73
73
73
77
78
78
78
79
79
79
79
81
81
81
81
79
79
79
79
79
79
79
80
79
80
80
81
81
81
81
81
81
81
81
80
80
80
76
76
76
75
76
76
74
73
70
70
70
70
71
72
72
72
76
77
78
78
76
75
76
73
71
70
68
66
65
61
61
63
63
63
63
63
63
63
63
63
63
63
63
63
63
64
64
64
63
63
63
63
63
63
62
61
61
60
62
62
63
63
63
63
63
63
63
63
63
63
63
60
58
56
56
55
54
54
55
55
55
55
53
52
48
48
48
48
47
46
46
46
46
46
46
46
46
46
47
47
47
47
46
46
46
46
47
47
47
45
46
45
45
45
45
45
44
44
45
45
45
45
45
45
45
45
46
46
46
45
45
47
47
47
47
44
43
37
37
34
34
34
34
32
32
33
34
34
35
34
34
34
36
36
36
36
36
36
35
35
38
37
37
37
37
37
37
38
38
38
38
39
39
39
38
38
38
38
38
36
39
39
41
41
40
40
40
37
37
37
36
36
36
36
36
37
36
39
39
39
39
39
39
39
42
43
44
44
44
45
46
47
47
47
47
48
48
49
48
47
47
47
48
48
50
50
50
50
51
51
50
50
50
52
52
52
52
52
50
50
50
51
51
51
51
51
51
52
52
52
51
51
51
52
52
52
52
52
52
52
52
52
55
55
55
57
56
56
56
57
59
59
59
59
58
58
58
60
60
60
61
62
62
60
60
60
60
60
60
60
60
59
59
59
59
59
59
59
59
60
60
59
58
57
56
55
55
55
54
54
54
54
55
55
55
55
52
52
52
52
52
52
52
54
53
54
54
54
53
52
52
52
52
52
51
51
50
50
50
47
46
45
47
46
49
48
50
48
47
47
47
49
48
47
47
47
47
46
45
44
44
43
42
42
42
42
42
42
42
42
42
42
42
42
42
43
43
43
44
44
44
47
47
47
47
47
47
46
47
47
47
47
47
47
47
49
50
50
50
49
47
47
47
48
48
48
49
49
49
49
49
49
50
50
50
47
48
48
48
48
48
48
49
49
49
49
49
48
47
47
47
47
47
47
47
47
47
47
47
47
47
46
45
45
46
46
46
45
45
47
47
47
46
44
42
39
39
39
39
40
39
39
39
39
40
39
39
38
36
36
32
32
32
33
33
33
33
34
34
34
34
34
34
34
34
34
34
34
34
36
36
37
37
37
36
36
36
36
36
36
36
35
34
34
37
36
36
34
35
35
34
34
36
36
38
38
38
38
38
38
37
38
38
38
39
38
38
38
38
37
34
34
34
34
34
34
34
34
34
35
35
34
34
34
35
35
35
36
36
38
38
38
39
39
39
39
39
39
39
39
39
39
39
39
40
41
43
45
45
47
47
47
47
47
47
47
47
47
47
47
47
47
48
50
50
50
50
51
51
51
51
51
51
51
52
56
56
56
57
58
58
58
58
62
63
63
63
63
63
63
63
63
63
64
64
64
64
64
65
65
65
67
67
67
68
68
68
68
67
67
68
68
68
68
68
68
68
68
71
71
70
62
60
60
60
60
61
63
62
62
62
64
64
65
65
67
67
68
68
68
68
71
72
77
79
79
83
83
84
87
87
87
88
89
90
90
90
94
95
95
95
95
96
97
94
93
92
92
90
89
89
89
88
88
87
88
88
88
88
87
89
89
89
89
90
90
89
89
89
90
92
92
91
91
91
91
91
91
91
91
91
90
90
90
90
92
92
92
92
92
92
92
92
92
94
94
94
94
92
92
91
91
88
88
87
83
82
81
83
83
83
83
83
83
83
83
83
83
83
83
83
83
83
83
83
83
83
83
83
83
83
83
82
82
82
82
82
82
82
82
82
82
82
82
81
80
79
79
73
73
67
63
62
61
55
55
56
56
52
50
39
31
31
27
24
24
24
23
23
23
23
23
23
22
23
23
23
21
18
18
19
19
19
20
20
19
19
19
18
18
18
18
18
18
18
18
18
18
18
18
18
18
18
18
18
18
18
18
18
18
18
18
20
20
19
18
18
18
18
18
18
18
18
18
18
17
17
17
17
17
17
17
17
17
17
17
17
18
18
18
17
17
17
17
17
17
17
17
17
17
17
17
17
17
17
17
17
17
17
17
17
16
15
15
15
15
15
14
14
14
14
14
14
14
14
14
14
14
14
14
14
14
14
14
14
14
14
15
15
15
15
15
15
15
15
15
18
18
19
18
17
17
15
14
13
13
13
13
13
13
13
13
14
14
14
14
14
14
14
14
14
15
15
15
15
15
15
15
15
15
15
14
14
14
14
14
15
15
15
15
15
15
15
15
16
16
16
16
16
16
16
16
17
17
17
17
17
18
18
18
19
19
19
19
18
18
18
18
18
18
18
18
18
19
19
19
19
20
20
20
20
20
20
20
20
20
20
20
20
21
21
21
21
21
21
21
21
21
21
21
21
21
20
20
20
20
20
20
20
20
20
20
20
20
20
20
20
20
20
20
20
20
20
20
20
21
21
21
21
21
21
20
20
20
20
20
20
20
20
20
20
20
20
20
20
20
20
20
20
20
20
20
20
21
21
21
21
21
21
21
21
21
21
21
21
21
21
21
21
21
22
22
22
22
22
22
22
21
19
18
18
18
18
18
18
18
18
18
18
16
16
13
11
10
10
10
10
9
9
9
10
9
9
9
8
8
8
8
8
8
8
8
8
8
8
8
8
7
7
7
7
7
7
7
7
7
7
7
7
9
9
9
9
9
9
9
9
9
9
9
9
9
9
9
10
10
10
10
9
9
9
9
9
9
9
8
7
10
10
10
10
10
10
10
10
10
10
10
10
10
9
9
9
9
10
10
10
10
10
10
10
10
10
10
10
10
10
10
10
10
11
11
11
11
11
11
12
12
12
13
13
13
13
13
13
13
13
13
14
14
14
14
14
15
15
15
15
15
15
15
15
15
15
17
18
17
16
16
16
16
16
17
18
18
18
18
18
18
18
18
18
21
22
22
23
23
23
23
23
23
23
23
23
23
23
23
23
23
23
23
24
24
25
25
25
26
26
26
26
26
26
26
26
26
26
26
26
26
26
26
26
26
26
26
26
26
26
26
26
26
25
25
25
25
25
25
25
25
25
25
25
26
26
26
26
26
26
26
27
28
28
28
28
28
28
28
28
28
28
28
28
28
29
29
29
29
29
28
27
27
26
27
27
28
27
27
27
27
26
27
27
27
27
27
27
27
26
26
26
26
26
26
26
26
26
26
26
26
26
26
26
26
26
26
26
26
27
27
27
27
27
28
27
27
27
27
27
28
28
28
28
28
29
29
29
29
29
28
27
27
27
27
27
27
27
26
26
26
26
26
26
26
26
26
27
28
27
23
23
22
18
18
21
21
21
21
21
21
21
21
21
21
21
21
22
21
21
21
20
18
18
20
21
21
22
22
22
22
22
22
22
22
22
22
22
22
22
22
22
23
24
24
22
22
22
23
23
24
25
26
26
27
26
26
26
26
27
27
27
28
29
29
29
28
28
28
28
28
28
29
29
29
29
30
30
31
31
29
29
29
29
29
30
30
30
30
31
31
31
31
33
32
32
32
32
32
31
31
31
32
32
32
32
32
32
32
33
33
33
34
34
34
34
34
34
34
34
34
34
34
34
34
34
35
35
35
35
35
35
35
35
35
35
35
35
34
34
34
34
34
34
34
34
34
34
34
34
34
34
34
34
34
34
34
34
34
34
34
34
34
34
36
36
36
36
36
36
36
36
36
35
35
35
34
34
34
34
34
34
34
34
34
34
34
34
33
33
33
31
31
31
34
32
32
32
30
29
29
29
28
26
28
26
27
27
27
25
24
19
20
20
20
18
16
16
16
16
16
16
16
16
16
16
17
16
15
15
14
13
13
13
13
13
13
13
13
13
13
13
13
13
13
13
11
11
11
11
11
11
11
11
12
12
12
12
12
12
13
12
12
12
12
12
12
12
12
12
12
12
12
12
12
13
13
13
13
13
13
15
14
15
15
15
15
15
15
15
16
16
16
17
18
18
18
18
18
18
19
20
20
20
20
21
21
21
21
21
21
21
21
21
21
21
21
21
21
21
21
21
21
21
21
21
21
21
21
21
21
21
21
21
21
21
21
21
21
22
22
22
22
22
22
22
23
23
23
23
23
23
23
23
23
23
23
23
23
23
23
23
22
22
21
21
21
22
21
21
21
21
21
21
21
21
21
22
22
22
22
22
22
22
23
23
23
23
23
22
23
23
23
23
23
23
23
23
23
23
23
23
23
24
23
23
23
24
23
23
23
23
23
23
25
25
25
25
25
23
23
23
23
23
22
21
19
18
18
18
18
17
18
16
16
17
17
17
17
15
15
15
15
16
16
16
16
16
16
16
16
16
16
18
19
19
19
18
18
18
18
18
18
18
18
18
18
18
19
19
19
19
19
19
20
20
19
19
19
19
19
19
19
19
19
19
20
20
20
20
20
20
21
21
21
21
21
21
21
21
21
21
21
21
22
23
23
23
23
23
23
23
23
24
24
25
26
26
26
27
27
28
28
28
28
28
28
28
27
27
27
27
27
27
27
27
26
26
26
24
24
23
23
22
21
21
19
19
19
18
18
18
17
17
17
17
18
18
18
19
19
19
19
19
19
19
19
19
21
21
21
21
21
21
21
21
21
21
21
21
22
23
23
23
23
23
23
23
23
23
23
23
23
23
23
23
23
24
24
24
24
23
24
24
25
25
25
25
26
26
26
26
26
26
26
27
27
27
27
26
26
26
26
26
25
26
25
25
25
26
26
26
26
26
26
26
26
26
26
27
27
28
26
26
26
26
26
26
27
28
28
28
28
28
29
29
28
28
29
29
31
31
31
30
30
29
26
26
26
26
27
28
28
28
28
28
26
26
26
26
26
26
26
26
26
26
26
26
26
26
26
26
26
26
27
27
27
26
26
26
26
26
26
26
26
26
26
26
26
26
27
27
27
27
28
28
28
28
29
28
28
26
25
25
25
26
26
28
28
28
27
27
26
26
26
26
26
26
26
26
26
26
26
26
24
24
23
23
23
23
23
23
23
23
23
23
23
23
23
23
23
23
23
23
22
22
21
21
21
21
21
21
21
21
21
22
22
22
22
22
22
22
22
22
22
21
21
21
21
22
22
23
23
23
23
23
23
20
18
18
15
15
13
13
13
13
13
13
13
13
13
14
13
13
13
13
13
13
13
13
13
13
13
12
11
11
11
11
11
11
11
11
11
11
11
11
12
12
12
12
12
13
13
13
13
13
13
12
13
13
13
13
13
13
13
13
13
13
13
14
15
15
15
15
15
15
15
15
15
15
14
13
10
10
10
10
10
10
10
10
10
10
10
10
10
11
11
11
11
11
11
11
11
11
11
11
11
11
11
11
11
11
11
12
12
12
12
14
14
14
14
14
14
14
14
15
15
15
15
15
15
15
15
15
15
15
15
15
15
15
15
15
15
15
15
15
15
15
15
15
16
16
16
16
16
16
16
16
16
18
17
17
17
17
19
19
20
20
21
21
21
22
22
22
22
22
23
23
23
23
23
23
23
23
23
23
23
23
23
23
23
24
23
23
23
23
23
23
23
25
26
26
26
26
26
26
26
26
26
26
26
23
22
22
22
22
22
22
22
22
22
22
22
21
21
21
21
21
21
21
21
21
21
21
21
22
21
21
21
21
21
21
21
21
21
21
21
22
22
22
22
22
22
22
23
23
23
23
23
23
23
23
23
23
23
23
23
23
23
23
23
23
23
24
24
23
23
23
23
23
23
23
23
23
23
23
21
21
21
20
21
21
20
21
21
21
21
21
21
21
21
21
20
20
20
20
20
21
22
22
22
22
22
21
21
21
23
23
23
23
23
23
23
23
24
24
24
21
23
21
21
21
21
21
21
19
18
18
18
18
18
18
18
18
18
19
19
19
21
21
20
21
21
21
21
21
21
21
21
21
21
21
21
21
21
21
21
21
22
23
23
23
23
23
23
23
24
24
24
23
23
23
23
23
23
23
23
23
23
23
23
23
23
23
23
23
23
22
21
21
21
21
21
22
22
22
22
22
22
22
22
22
22
20
20
20
20
19
19
19
19
19
19
19
19
19
19
19
20
20
20
20
20
20
20
20
20
20
20
20
20
20
20
21
21
21
21
21
21
21
21
21
21
21
21
21
21
21
21
21
21
21
21
21
21
21
19
18
16
16
16
16
15
15
15
15
15
15
15
15
15
15
15
15
15
15
15
15
15
15
15
15
15
15
15
15
15
15
15
15
15
15
15
14
12
10
10
10
10
10
10
10
10
10
8
7
7
7
7
7
7
7
7
7
7
7
7
7
7
7
7
7
8
8
8
8
8
8
8
8
8
7
7
7
7
7
7
7
7
7
7
7
7
7
7
7
7
7
7
7
7
7
7
7
7
7
7
8
8
8
8
8
8
8
8
8
10
10
10
10
10
10
10
10
10
10
10
10
11
12
12
12
12
12
12
12
13
13
13
13
13
13
13
13
13
13
14
14
14
14
14
14
14
14
14
14
14
15
15
15
15
14
14
13
14
14
15
15
15
15
15
15
15
15
15
15
15
15
15
15
15
15
15
16
17
17
18
18
18
18
18
19
19
19
19
19
19
19
19
19
19
19
19
19
19
20
20
20
20
20
20
20
20
20
20
20
20
20
20
20
20
20
20
20
20
20
20
20
20
20
20
20
20
20
20
20
20
20
20
20
19
19
19
19
19
19
19
19
19
19
19
19
19
19
19
20
20
20
21
21
21
21
21
21
21
20
18
18
18
18
18
18
18
18
18
18
18
18
18
18
18
18
18
17
16
16
13
13
13
13
13
12
11
11
11
11
11
11
11
11
11
11
11
10
10
10
10
10
9
8
7
8
8
8
8
10
12
12
12
12
13
12
12
12
13
13
13
13
13
13
13
14
13
13
13
13
13
13
13
13
13
13
13
13
14
14
14
14
15
15
15
15
15
16
16
16
16
17
17
17
17
18
18
18
18
20
20
20
20
20
20
20
20
21
21
21
21
22
22
22
22
22
22
23
23
23
24
24
24
24
24
24
24
24
25
25
25
25
25
25
25
25
26
26
26
27
26
27
27
27
27
27
27
27
27
27
27
27
27
26
26
26
26
26
26
26
26
26
26
25
23
23
23
23
23
23
23
22
22
21
21
21
21
21
21
21
21
21
22
22
22
22
22
21
21
22
22
22
23
23
23
23
23
23
23
23
23
23
23
22
22
21
21
21
22
22
22
23
22
22
25
25
25
25
25
25
25
25
26
25
25
26
26
26
26
26
26
26
25
25
26
27
28
28
23
24
23
23
23
23
23
22
22
22
21
21
21
21
21
22
21
21
21
21
21
21
21
21
21
21
21
21
21
21
21
21
21
21
21
21
21
21
21
21
21
21
21
21
21
21
21
21
21
21
21
21
22
22
23
23
23
23
23
23
22
22
22
22
22
22
22
22
24
24
24
24
24
24
24
24
24
24
24
24
24
24
24
26
26
26
26
26
26
26
26
26
25
24
24
24
24
24
24
24
24
24
26
26
26
26
26
26
26
26
26
26
26
25
25
25
24
23
23
22
23
23
23
23
21
20
19
18
17
17
17
16
16
15
13
13
13
13
13
13
14
14
14
14
14
14
14
14
14
14
14
14
15
15
15
15
15
15
15
15
15
14
14
14
14
14
14
14
14
14
14
14
15
15
15
15
15
15
15
15
15
15
15
15
15
15
15
15
15
15
15
15
15
15
16
16
16
16
18
18
19
19
19
18
17
17
17
17
17
17
17
18
17
18
18
18
16
16
16
17
17
17
16
16
15
15
15
17
17
17
17
17
17
17
18
18
18
18
18
18
20
20
20
20
20
20
20
20
18
18
18
18
18
18
18
18
18
19
20
21
21
21
21
21
21
21
21
22
22
22
22
22
22
22
22
22
23
23
23
22
22
22
23
23
23
23
23
23
23
23
23
23
23
23
23
24
25
25
25
25
25
25
25
26
26
26
26
26
26
26
26
26
26
26
26
27
27
28
28
28
28
28
28
28
28
28
28
29
29
29
29
29
29
29
29
28
26
26
25
25
25
25
25
21
21
22
22
22
23
23
23
23
23
22
22
22
22
21
21
21
21
21
19
19
18
18
17
15
13
12
12
13
12
12
12
12
12
12
12
12
12
13
13
15
15
16
16
16
18
18
18
18
18
18
18
18
18
18
18
18
18
18
18
18
18
18
18
18
18
18
18
18
18
18
19
19
19
19
19
20
20
21
21
21
21
21
21
21
21
21
21
21
21
21
21
21
21
21
22
22
22
23
23
23
23
23
23
24
24
24
23
23
23
23
23
23
23
23
23
23
23
23
22
21
21
22
22
21
21
21
21
21
21
21
21
21
21
21
21
21
21
21
21
21
21
21
21
21
21
21
21
21
21
21
21
19
16
16
16
16
16
15
15
15
15
16
16
16
16
17
17
17
17
18
18
18
18
17
18
18
18
19
19
20
21
21
21
21
22
21
21
22
22
22
22
22
22
22
22
22
22
22
22
22
22
22
22
22
21
21
21
21
21
21
21
21
21
21
20
20
19
19
18
18
18
18
18
18
18
18
18
20
20
20
20
21
21
21
21
21
21
22
23
23
23
23
23
23
23
23
25
25
25
25
26
26
26
26
26
26
26
31
31
31
31
31
31
31
31
31
31
32
33
33
34
34
34
34
35
36
36
36
36
37
37
37
37
37
37
37
37
37
37
37
37
37
37
37
38
38
38
39
38
39
38
37
37
36
36
36
36
36
36
36
36
36
36
36
36
36
36
36
37
37
37
37
38
37
37
37
38
38
36
36
36
36
36
36
36
36
36
36
36
37
37
37
37
37
37
36
36
37
37
37
37
37
37
37
37
37
37
37
36
36
36
36
35
34
34
34
35
35
36
36
36
36
36
36
36
36
36
37
38
38
39
39
39
39
39
39
39
39
38
36
36
36
36
36
36
36
36
37
36
37
37
36
35
35
35
35
35
36
36
36
36
36
36
35
36
35
35
34
33
33
33
32
32
32
31
31
31
32
31
31
31
31
31
30
29
29
29
29
29
30
31
30
30
30
29
28
28
28
28
27
27
27
27
27
28
28
28
28
28
28
29
29
29
29
29
29
29
29
29
29
28
29
26
26
24
23
18
18
18
18
19
18
18
18
19
20
20
20
20
21
21
21
21
22
23
23
23
23
23
23
23
23
23
23
23
23
23
23
23
23
22
23
21
21
21
21
21
21
21
21
21
21
21
21
21
21
21
21
21
20
20
19
19
18
19
19
19
18
18
18
18
18
18
18
18
18
18
18
18
18
18
18
18
18
19
19
19
19
19
19
19
19
19
19
21
21
22
21
21
21
21
21
21
21
23
23
23
23
23
23
23
23
23
23
23
23
23
24
24
24
24
24
24
25
25
25
26
25
25
25
25
25
25
25
24
24
26
26
26
26
26
25
25
25
25
25
25
25
23
24
24
25
25
25
25
25
25
25
25
25
25
25
25
25
25
25
25
25
25
25
25
25
26
26
26
26
25
25
22
22
21
21
21
21
21
21
21
21
21
21
18
18
18
18
18
18
18
18
18
18
18
18
18
18
18
18
18
18
18
18
18
18
18
18
18
20
20
20
18
18
18
17
17
17
17
17
18
18
18
18
19
19
19
19
19
19
19
18
19
19
19
19
18
18
19
18
20
20
18
18
17
17
17
17
18
18
18
20
20
20
20
20
20
20
20
21
21
21
21
21
21
21
18
18
18
16
18
18
18
18
18
18
18
18
18
18
18
18
19
19
18
18
20
21
21
21
21
21
21
21
21
21
22
22
22
22
21
21
21
21
21
21
21
21
21
22
22
22
22
22
23
23
23
23
22
22
22
23
23
23
23
23
24
24
24
25
25
26
26
28
28
28
28
28
28
28
29
29
29
29
29
29
29
29
29
29
28
28
28
28
28
28
27
27
26
26
25
22
22
21
21
21
22
21
21
21
23
23
22
21
21
21
21
21
21
20
18
18
18
18
18
17
17
17
17
17
17
17
17
17
16
16
16
16
17
18
18
18
18
18
18
16
16
16
16
16
16
16
16
16
16
16
16
16
16
16
16
16
16
16
16
16
16
16
16
16
16
16
16
16
16
16
16
16
16
15
15
15
15
15
15
15
15
15
15
15
15
15
15
15
15
15
15
15
15
15
15
15
15
15
15
15
15
15
15
15
15
15
15
15
15
15
15
15
15
15
15
15
15
15
14
13
13
13
13
13
13
13
13
13
11
11
10
10
10
9
8
8
8
8
7
7
7
6
5
5
2
2
2
2
2
2
3
3
3
2
2
2
2
2
2
2
2
2
2
2
2
2
2
2
2
3
3
3
4
4
4
4
4
4
4
4
4
4
4
4
4
4
4
4
4
4
4
4
4
4
3
3
3
3
3
3
3
3
3
3
3
5
5
5
5
5
5
5
5
5
5
5
5
5
6
6
7
7
7
7
7
7
7
7
7
7
7
7
7
7
7
8
8
8
8
8
8
8
8
8
8
8
8
8
8
8
8
8
8
8
8
8
8
8
8
9
10
10
10
10
10
10
10
10
10
10
10
10
10
10
10
10
10
10
10
10
10
10
11
11
12
12
12
12
13
13
13
13
13
13
13
13
13
13
13
13
13
13
14
14
16
16
15
15
15
15
15
15
15
15
15
15
15
15
15
15
15
16
16
16
15
15
15
15
15
15
17
17
19
19
19
18
18
18
18
18
18
18
18
18
18
18
18
18
18
18
18
18
18
18
18
18
20
21
21
21
21
23
23
23
23
23
23
23
24
24
25
26
27
27
27
27
28
28
28
28
28
27
27
30
29
29
29
29
28
28
29
29
29
32
32
31
31
31
31
32
34
34
34
34
34
34
34
34
34
34
34
33
33
33
34
34
34
35
35
36
36
36
36
36
36
36
38
38
39
39
39
40
40
40
40
40
40
40
40
39
39
39
39
39
39
41
42
40
39
39
39
39
39
39
39
42
42
42
42
42
42
42
42
42
42
44
44
44
44
43
44
44
44
44
44
44
44
43
43
43
43
42
42
42
42
42
42
42
43
43
44
44
43
43
44
44
44
42
43
43
44
45
47
47
47
47
47
47
47
47
47
47
47
47
47
47
47
47
48
48
48
48
48
48
48
48
48
48
48
48
49
49
48
48
48
47
46
44
44
43
44
44
44
44
44
44
46
46
47
46
47
47
47
46
46
47
46
46
46
46
46
47
47
47
45
45
45
46
46
44
45
45
45
45
47
47
47
47
47
46
46
46
47
47
49
49
48
47
47
45
45
45
45
46
46
43
42
42
42
42
42
42
42
42
41
40
40
40
40
41
40
41
41
39
39
39
39
39
39
39
40
40
41
40
40
40
40
39
39
39
39
39
39
39
40
40
40
40
39
39
39
39
39
39
40
40
40
41
41
41
41
42
42
42
41
41
41
41
41
40
40
41
41
41
42
42
42
42
42
42
42
41
42
39
39
39
37
37
37
36
36
36
35
34
34
34
34
30
28
26
23
22
22
22
22
22
22
22
24
25
25
26
26
26
26
26
23
24
24
25
26
26
26
24
25
25
25
25
26
26
26
26
26
26
26
25
25
24
24
24
25
26
26
26
27
27
27
27
27
27
26
26
26
26
27
27
26
26
26
26
26
26
26
26
26
26
26
26
26
27
27
27
27
27
27
27
27
27
27
27
27
27
27
27
27
27
27
27
28
29
29
29
29
29
29
29
29
29
30
30
30
29
29
29
29
29
29
29
29
29
29
28
29
29
29
29
29
29
29
29
30
31
33
34
33
32
32
32
32
32
32
34
34
34
34
34
34
36
36
36
36
36
34
34
34
34
34
34
33
31
31
34
34
34
33
32
27
25
25
25
24
24
23
23
23
23
23
23
23
22
22
22
22
22
22
22
22
23
23
23
23
23
23
23
22
22
22
22
22
22
22
22
22
22
22
22
22
22
22
22
22
22
22
22
22
22
22
22
22
22
22
22
22
22
22
22
22
22
22
22
23
23
23
22
23
23
23
23
23
23
23
23
23
23
23
26
26
25
25
25
25
26
26
26
26
26
26
26
26
26
27
27
27
27
27
28
28
28
28
28
28
28
29
29
29
28
29
29
31
32
32
32
32
34
39
38
38
38
38
39
37
35
35
34
34
32
32
32
33
33
32
32
31
31
32
34
34
34
36
36
36
36
36
36
36
35
35
36
36
36
36
36
36
36
36
36
36
36
36
36
36
36
36
36
36
36
36
36
36
36
36
37
36
36
36
36
36
36
36
36
36
36
36
36
36
36
36
36
35
35
35
35
35
35
35
35
35
35
35
35
35
35
35
35
35
36
36
36
36
36
36
36
36
36
36
35
35
34
35
35
35
35
35
35
35
35
35
35
35
35
35
35
35
35
35
34
34
34
34
34
35
36
34
34
29
22
18
18
17
15
15
16
15
15
15
15
15
15
15
14
14
14
14
14
14
14
14
14
14
14
14
14
14
14
14
14
14
14
14
14
14
14
14
14
14
14
14
14
14
14
14
14
14
14
14
14
14
14
14
14
14
14
14
14
13
13
11
11
11
11
10
11
11
11
12
11
11
11
11
11
11
11
12
12
11
11
11
11
10
10
10
10
9
9
9
9
9
9
9
9
9
9
9
9
9
10
10
10
10
10
10
10
10
10
10
10
10
10
10
10
10
10
10
10
10
10
10
10
10
10
10
10
10
10
10
10
10
10
10
10
10
10
10
10
10
10
10
10
10
11
11
11
11
11
11
11
11
11
11
11
14
14
14
15
15
15
15
15
15
15
15
15
15
15
16
16
16
16
16
17
17
17
18
18
18
18
20
20
19
19
19
19
19
20
19
19
19
19
19
19
19
19
19
19
19
19
19
19
20
20
20
20
19
20
20
21
21
21
21
21
21
21
21
21
21
21
21
21
21
21
21
21
21
21
21
21
20
20
20
20
20
21
21
21
21
21
21
21
20
19
20
20
20
20
20
20
20
21
21
21
21
21
21
22
22
22
22
23
23
23
23
25
25
25
25
25
25
23
23
23
23
24
23
23
23
25
25
25
26
26
26
26
26
26
26
28
28
28
28
28
28
28
28
28
28
28
29
29
30
30
30
30
29
29
26
23
26
25
25
25
25
23
24
26
26
26
26
26
26
25
26
28
28
27
27
27
26
27
28
28
29
29
32
33
34
34
34
34
34
34
34
34
34
34
33
33
33
33
33
33
33
33
33
33
34
35
35
35
36
36
36
37
37
37
38
38
38
38
38
38
38
38
39
39
40
40
40
40
40
40
40
41
41
41
41
41
41
41
41
41
41
41
41
41
41
39
39
39
39
39
39
39
40
40
39
39
39
39
39
39
41
42
42
42
44
44
46
44
42
40
40
40
40
42
42
44
45
45
45
46
46
46
46
47
47
47
47
47
47
47
47
47
47
47
48
48
48
48
48
48
49
49
49
49
49
49
50
50
50
50
51
51
50
50
50
50
50
50
50
50
47
47
45
45
45
44
42
42
42
41
40
41
41
41
40
40
40
40
41
41
41
41
41
41
41
41
41
41
39
39
39
39
39
39
39
38
38
38
38
38
38
38
38
38
38
37
36
37
37
37
37
38
35
34
34
34
34
34
34
33
33
33
33
32
31
29
29
29
29
29
29
29
29
29
29
29
29
29
29
29
29
29
31
31
31
31
31
31
31
31
32
32
32
32
32
31
31
31
31
29
29
29
29
29
30
30
30
30
27
27
28
28
28
28
28
26
24
22
19
21
21
21
21
20
21
21
21
25
25
26
26
26
27
28
28
28
26
30
30
38
39
42
44
44
44
46
45
47
47
47
47
47
47
48
49
49
49
48
45
45
45
46
49
50
50
50
51
52
53
53
53
53
53
53
53
53
53
53
53
53
53
53
53
54
55
55
55
55
55
55
55
55
55
55
56
59
58
60
60
60
60
60
60
60
61
63
63
63
62
61
61
60
60
63
62
63
63
63
63
64
64
64
64
64
65
66
67
67
68
68
68
68
68
69
71
71
71
71
72
72
72
72
72
72
72
71
71
70
70
69
68
65
65
65
67
68
68
67
68
69
68
68
68
68
68
68
68
70
69
70
71
72
71
73
72
74
74
73
73
73
71
73
73
75
76
77
77
77
77
77
78
77
78
77
78
79
76
76
76
74
74
73
73
73
73
73
73
73
73
73
72
72
71
71
71
71
71
69
68
65
64
64
64
64
64
64
64
64
63
63
63
64
64
63
60
59
58
58
58
58
60
60
58
58
58
58
58
58
58
58
58
58
58
58
58
58
58
58
60
60
60
60
61
60
60
60
60
60
60
60
60
60
60
60
60
60
60
60
60
60
61
60
60
60
60
60
59
58
58
58
60
60
63
62
60
62
59
58
58
58
58
59
58
58
54
50
47
44
44
44
44
49
48
50
50
49
49
49
52
53
55
54
53
52
52
52
51
51
51
50
48
49
44
43
42
42
44
47
47
47
47
47
47
47
47
47
47
47
47
47
46
47
47
47
48
50
51
51
51
51
51
51
51
52
52
52
52
53
52
52
52
52
52
52
52
53
53
53
54
51
52
52
52
52
52
52
52
52
52
52
52
52
52
52
52
52
52
52
52
52
53
53
53
53
53
54
54
53
53
53
53
54
54
54
54
55
55
54
54
55
55
55
55
55
55
57
57
55
55
58
58
58
58
59
59
60
59
58
58
58
58
58
60
60
60
60
60
59
59
58
58
59
60
60
58
57
55
53
53
56
57
61
62
63
63
63
62
63
63
64
63
63
65
68
80
79
77
76
79
81
82
83
84
84
84
85
85
86
86
86
87
87
87
85
86
86
86
86
87
89
89
89
89
89
89
89
89
88
88
87
86
85
84
85
85
84
84
84
85
85
86
86
85
85
86
84
84
84
85
85
87
87
87
87
87
87
87
87
87
87
87
87
89
89
89
89
89
89
89
89
89
89
89
89
89
90
90
90
90
89
89
89
89
87
87
87
87
87
87
87
86
87
87
87
87
87
87
87
87
87
87
87
87
87
87
87
87
89
88
87
87
85
86
85
87
85
84
82
82
71
71
71
70
67
64
56
53
53
53
53
52
52
52
49
49
50
50
50
52
53
53
53
53
53
51
52
47
47
47
46
45
47
47
47
47
47
47
47
47
47
47
47
48
47
47
52
52
50
50
49
50
50
48
48
48
50
50
50
50
50
50
50
50
52
53
53
53
55
56
56
56
56
56
56
55
55
55
55
55
55
55
53
55
55
54
53
53
53
53
53
55
57
59
57
56
54
57
57
57
58
58
57
57
60
61
61
60
61
61
61
61
61
61
61
61
60
60
60
60
60
60
62
63
63
64
64
64
64
65
65
66
66
66
66
67
68
68
68
70
70
70
71
71
71
71
71
73
73
73
73
73
73
75
75
75
75
75
74
73
72
73
73
74
74
73
73
73
73
73
73
74
73
73
73
73
73
74
74
74
74
74
75
75
76
77
77
77
77
77
77
77
78
75
73
75
73
73
73
69
70
71
71
71
71
71
69
68
68
67
68
65
65
61
61
56
55
52
51
51
51
52
51
51
50
50
51
50
49
49
49
49
49
50
51
51
51
51
52
52
55
55
55
55
55
55
56
57
58
56
56
55
55
55
58
58
59
59
60
60
60
60
61
61
62
64
62
60
62
63
63
63
63
59
58
58
56
55
57
58
63
66
66
66
66
65
65
65
66
66
68
69
69
69
69
70
71
71
71
71
71
73
73
74
74
74
76
76
76
78
79
84
84
84
84
84
84
86
85
85
85
86
86
86
86
84
84
84
82
82
84
83
83
83
82
81
81
81
81
81
82
81
84
84
84
84
85
84
84
85
86
87
87
84
80
79
79
79
78
78
77
78
79
81
81
81
81
81
81
81
81
81
81
81
81
81
81
81
81
81
83
84
84
84
84
84
84
84
84
84
84
84
84
84
84
84
84
84
84
84
84
84
85
85
85
86
86
85
83
84
84
84
84
84
84
85
87
87
87
86
82
82
82
83
85
80
76
73
73
69
71
71
62
62
63
63
63
63
63
65
65
64
63
63
62
63
63
64
64
64
64
65
67
67
64
63
63
63
65
65
64
64
64
65
65
65
64
64
65
67
67
68
69
71
71
72
72
72
72
73
75
76
79
80
79
79
82
81
81
81
81
81
81
83
83
84
87
87
84
84
84
84
84
85
84
84
84
84
83
83
81
81
82
83
83
83
83
84
84
84
86
85
87
87
88
88
87
87
87
87
87
86
85
85
84
84
84
85
88
89
86
88
87
87
87
88
88
88
87
84
85
84
84
84
84
85
85
85
85
85
85
85
85
85
84
84
85
85
85
85
85
84
84
83
81
81
81
81
81
83
83
83
83
82
82
82
81
81
80
80
80
80
80
80
80
80
73
73
73
73
73
73
73
73
71
69
69
67
67
66
67
67
67
67
68
68
67
64
63
63
63
64
63
63
63
63
63
63
64
65
65
65
65
65
65
65
65
65
64
65
65
65
65
65
65
65
66
66
63
63
61
61
61
61
61
61
59
60
52
52
49
47
47
46
46
47
45
44
43
43
42
42
41
41
39
39
36
36
36
36
31
31
32
32
32
32
32
32
32
32
32
32
32
32
32
32
32
32
32
32
32
32
32
32
32
32
32
32
32
32
32
31
31
31
31
31
31
31
31
31
31
32
31
31
31
31
31
31
31
31
34
34
34
33
33
33
33
33
33
33
33
33
33
33
33
34
34
34
35
35
35
35
36
36
36
36
35
36
36
36
36
36
36
35
35
35
36
36
36
34
35
33
33
32
31
31
31
31
32
32
32
32
32
32
31
31
31
31
31
31
31
29
29
29
29
29
29
30
30
30
30
30
30
30
30
30
31
31
31
31
31
31
31
31
31
31
31
31
31
31
31
31
31
31
31
31
31
32
31
28
27
27
27
27
28
28
28
29
29
29
29
29
29
28
28
28
29
28
27
26
25
25
25
25
25
25
25
25
25
25
26
25
26
26
26
26
26
26
26
27
28
28
27
27
28
27
29
29
29
29
29
29
29
29
29
29
29
29
28
28
28
29
29
29
29
28
26
22
21
19
18
17
16
15
15
15
15
15
15
14
14
15
15
15
15
15
15
15
15
15
15
15
15
15
15
15
16
16
15
15
15
15
15
15
15
15
16
16
16
16
17
17
18
18
18
18
18
18
18
18
18
20
20
20
20
20
21
21
22
22
22
22
22
22
22
22
23
23
23
25
25
25
25
25
25
25
25
25
25
26
26
26
26
26
26
26
29
29
29
29
30
31
32
31
31
31
31
31
31
31
32
31
31
31
31
33
34
34
33
33
33
32
33
33
34
34
34
35
36
36
36
36
36
36
36
37
36
36
36
36
36
36
36
36
36
36
37
37
37
37
38
38
38
38
38
38
38
37
38
38
38
38
37
36
36
34
34
34
34
34
34
34
34
34
34
34
34
34
35
35
35
35
35
35
34
34
34
34
34
34
34
34
32
32
32
31
31
31
31
31
30
30
29
29
29
29
29
29
29
29
29
28
28
26
26
25
25
25
25
25
25
26
26
26
26
27
24
24
24
24
24
24
24
24
24
24
24
24
25
25
25
25
25
25
25
25
25
25
25
26
26
26
26
26
26
26
26
25
25
24
24
24
26
24
21
21
12
12
12
11
11
11
12
12
11
11
12
13
13
13
13
13
13
13
13
13
13
13
13
13
13
13
13
13
13
13
13
13
13
13
13
13
13
13
13
13
13
13
13
13
13
13
13
13
13
13
13
13
13
13
13
12
12
12
12
12
11
11
11
11
11
11
11
11
11
11
11
11
11
11
12
13
13
13
13
13
13
13
13
13
13
13
13
12
12
11
11
11
11
11
11
11
11
11
11
11
11
11
11
11
11
11
11
11
10
10
9
9
9
9
9
9
9
9
9
8
8
8
8
8
8
8
8
8
8
7
7
7
7
7
7
7
7
7
7
7
7
7
7
7
7
7
7
7
7
7
7
7
7
7
7
7
7
7
7
7
6
6
5
5
5
5
5
5
4
4
4
4
4
4
4
4
5
5
5
5
5
5
5
5
5
5
5
5
5
5
5
5
5
5
5
5
5
5
5
5
5
5
5
5
5
5
5
5
5
5
5
5
5
5
5
5
5
5
5
5
5
5
5
5
5
5
5
5
5
5
5
5
5
5
5
5
5
5
5
5
5
5
5
5
5
5
5
5
4
4
3
2
2
2
2
2
2
2
2
2
2
2
2
2
2
2
2
2
2
3
3
3
3
3
3
3
3
4
4
4
4
4
4
4
4
4
4
4
4
4
3
3
3
3
3
3
3
3
3
3
3
3
3
3
2
2
2
2
2
2
2
2
2
2
2
2
2
2
2
2
2
2
2
2
2
2
2
2
2
3
3
3
3
3
3
3
3
3
3
3
3
3
3
3
3
3
3
3
3
3
3
3
2
2
2
2
2
2
2
2
2
2
2
2
2
2
2
2
2
2
2
2
2
2
2
2
2
2
2
2
2
2
2
2
2
2
2
2
2
2
2
2
2
2
2
2
2
2
2
2
2
2
2
2
2
2
2
2
2
2
2
2
2
2
2
2
1
1
1
1
1
1
1
1
1
1
1
1
2
2
2
2
2
2
2
2
2
2
2
2
2
2
2
2
2
3
3
3
3
3
3
3
3
3
3
3
3
3
3
3
4
4
4
5
5
5
5
5
5
5
5
5
5
5
5
5
5
5
5
5
5
5
5
5
5
5
5
5
5
5
5
5
5
5
5
5
5
5
5
5
5
5
5
5
5
5
5
5
5
5
5
5
5
5
5
5
6
6
6
7
7
13
31
32
68
97
108
213
223
228
236
236
242
242
262
309
313
315
316
316
316
318
325
325
325
328
342
352
356
358
362
366
379
402
451
477
489
495
499
508
515
534
572
654
667
696
699
700
701
744
749
750
751
754
757
757
762
782
789
795
797
795
796
797
797
802
802
879
894
905
912
912
915
915
931
944
950
951
954
957
957
957
957
957
960
963
968
966
980
983
991
1013
1013
1012
1012
1020
1023
1026
1028
1028
1026
1036
1033
1033
1037
1039
1046
1047
1051
1055
1056
1068
1068
1069
1070
1081
1082
1096
1099
1100
1100
1107
1110
1108
1110
1115
1115
1116
1117
1117
1117
1117
1118
1118
1118
1122
1126
1128
1131
1132
1135
1140
1143
1146
1147
1147
1149
1150
1155
1157
1157
1162
1162
1161
1161
1161
1161
1162
1166
1169
1170
1170
1171
1171
1170
1173
1173
1171
1171
1171
1171
1175
1176
1175
1171
1165
1148
1144
1140
1137
1068
859
655
549
539
518
499
448
446
445
445
446
445
444
442
437
437
438
437
433
432
432
428
427
427
425
424
422
399
395
392
373
367
355
352
350
350
344
334
332
330
329
329
329
329
329
329
329
329
329
328
327
327
327
327
327
327
324
323
291
282
280
280
277
270
263
252
244
242
231
226
225
224
221
218
200
142
139
131
128
127
126
123
123
123
122
121
121
119
118
118
118
118
118
118
118
118
117
116
116
114
113
113
113
113
109
106
103
73
71
71
70
67
65
63
58
47
46
30
18
18
12
12
12
11
11
10
10
10
10
10
10
10
10
10
10
10
10
10
10
10
10
10
10
10
10
10
10
10
9
9
9
9
9
9
9
9
9
9
9
9
9
9
9
9
9
9
9
9
9
9
9
9
9
9
9
9
9
9
9
9
9
9
9
9
9
9
8
8
7
6
6
6
6
6
6
6
5
5
5
5
5
5
6
7
12
13
13
23
24
34
36
36
39
48
62
67
79
108
115
116
137
147
162
227
235
264
285
312
315
322
328
334
337
342
342
345
346
347
348
349
351
353
358
359
359
359
359
359
359
360
362
362
362
362
362
363
363
363
363
363
363
364
364
364
364
364
364
364
364
364
364
363
363
364
364
364
364
364
364
364
364
364
364
364
364
365
365
365
365
365
365
366
367
368
368
367
367
366
366
366
366
366
366
366
366
366
366
366
367
367
367
367
367
367
366
360
352
316
313
236
203
195
138
134
110
84
81
59
55
40
36
36
35
35
35
34
32
32
33
34
43
44
44
36
36
36
39
39
40
42
42
42
42
42
42
42
42
42
42
42
42
44
44
44
43
41
38
38
38
36
38
36
36
36
36
36
43
45
47
52
52
52
53
53
53
54
54
54
55
55
55
55
58
58
58
58
58
58
58
58
58
58
59
59
59
59
59
59
59
60
60
60
59
55
53
55
55
55
55
58
58
58
58
59
60
60
62
62
62
63
64
66
68
68
68
68
68
68
68
70
70
70
70
70
71
71
72
72
72
78
76
78
78
78
81
81
81
82
82
82
81
81
81
83
84
92
94
97
100
100
100
100
99
98
102
105
112
115
117
109
105
105
105
110
113
113
115
121
120
122
126
132
134
134
135
141
146
146
147
142
142
145
145
145
145
145
145
145
145
145
145
145
145
147
148
148
148
148
148
148
148
148
148
150
150
149
149
149
149
149
149
149
149
149
149
150
150
150
150
150
150
152
152
152
152
152
152
152
152
152
152
153
153
154
154
154
154
154
154
154
154
154
154
152
147
147
147
147
147
144
148
148
148
148
148
148
148
145
143
142
143
134
133
133
125
123
107
107
105
103
103
104
110
109
109
109
109
110
110
109
107
106
104
104
92
91
93
94
92
87
81
77
76
74
75
74
74
72
71
71
71
71
72
72
71
71
71
71
71
70
69
67
65
67
66
67
60
59
59
59
58
56
55
55
55
55
55
58
58
58
58
59
59
59
60
61
62
62
62
62
62
62
63
63
63
63
63
63
63
58
58
57
56
55
55
54
54
54
54
54
54
54
54
54
55
56
56
56
57
58
58
58
60
60
60
60
60
59
59
60
63
63
63
65
66
66
61
57
57
58
58
59
59
62
63
63
66
66
66
66
62
62
61
61
60
59
59
59
62
62
62
63
63
63
63
63
65
65
67
67
67
67
68
68
68
68
68
68
68
68
69
68
68
68
68
68
67
66
66
66
66
65
64
64
64
65
65
65
65
65
65
65
65
65
65
67
68
70
70
68
68
67
67
66
66
66
67
68
68
70
71
71
70
70
71
70
71
71
71
71
72
72
72
73
73
72
71
71
71
71
72
71
71
71
71
71
71
69
70
70
71
73
72
72
72
71
71
71
71
67
64
63
64
62
62
62
63
63
63
63
63
62
62
62
62
62
62
62
62
62
62
64
64
65
65
63
63
63
63
63
64
64
64
64
64
65
65
65
65
65
65
65
65
65
65
65
65
65
65
65
65
65
65
65
65
65
65
65
65
65
65
65
64
64
64
64
64
65
64
61
60
58
55
51
51
46
44
44
43
42
42
42
42
42
41
41
41
42
42
42
42
42
41
39
39
39
39
39
39
39
39
37
37
37
37
37
37
37
36
36
36
35
35
34
33
29
26
26
25
25
26
26
26
25
25
25
25
24
24
22
22
22
23
23
23
23
23
23
23
23
23
23
23
23
23
23
23
23
24
25
24
22
21
17
15
15
15
15
15
15
15
16
17
17
17
18
19
19
19
19
20
20
20
20
21
23
25
25
25
25
25
26
26
26
24
25
26
26
26
26
26
26
26
26
26
26
26
26
26
26
26
26
26
26
26
26
26
26
26
25
26
26
26
26
26
26
25
26
26
26
26
26
26
25
25
25
26
26
26
26
26
26
26
25
25
25
25
26
27
27
27
27
28
28
29
29
29
29
29
29
29
29
29
29
29
29
30
31
31
31
31
32
32
32
32
32
32
32
33
33
33
33
33
33
34
34
34
34
34
34
34
34
33
34
34
34
34
34
34
34
33
34
34
34
33
31
31
31
31
32
32
32
32
32
31
31
30
30
29
29
29
30
30
30
31
31
31
31
34
34
34
34
34
34
34
34
33
33
34
29
28
28
28
28
28
27
27
29
29
28
28
28
27
28
28
29
29
29
29
28
29
28
28
29
29
29
29
29
29
29
28
26
26
26
26
26
26
26
26
26
26
26
26
26
26
26
26
26
26
26
25
25
25
25
25
25
25
25
25
25
25
25
25
25
25
25
25
25
25
25
25
25
25
25
25
25
25
25
26
26
26
26
26
26
26
26
26
26
25
25
25
25
25
24
24
24
24
24
24
23
23
23
23
23
23
23
22
20
20
21
21
21
21
20
20
21
22
21
21
20
16
15
15
16
16
16
15
15
15
15
16
16
16
16
17
18
18
18
18
18
19
19
19
19
19
19
18
18
18
18
18
18
18
18
18
18
18
18
18
18
19
19
19
20
21
22
22
23
23
23
23
23
23
23
23
23
23
23
23
23
23
23
23
24
24
24
23
23
24
25
26
25
25
25
25
26
26
26
26
26
26
26
26
26
26
26
27
27
27
27
28
28
28
28
27
27
28
28
28
29
29
29
29
29
29
29
29
29
29
29
29
29
29
29
29
29
29
29
29
30
30
30
30
30
30
29
30
30
30
30
29
29
30
31
31
31
31
31
31
31
31
31
31
31
31
31
31
31
31
31
31
31
31
31
33
33
33
33
30
29
29
29
29
29
29
29
28
28
27
27
27
27
26
26
26
26
24
24
24
23
23
23
23
23
23
23
22
22
22
22
23
21
21
21
22
23
23
23
23
23
23
22
23
22
22
23
23
23
23
23
24
25
26
25
24
24
23
23
23
23
23
23
23
21
21
21
20
19
21
20
21
18
18
18
18
18
21
26
26
26
26
26
26
26
26
27
27
27
27
32
32
32
32
32
33
33
34
35
36
36
39
39
39
39
39
39
41
41
41
42
42
42
42
42
42
42
42
42
42
42
42
42
42
42
42
42
42
43
43
43
43
43
43
43
43
43
43
43
43
43
43
43
43
43
43
43
44
44
44
44
44
44
44
44
44
44
44
44
44
44
44
44
44
43
44
44
44
44
44
43
43
43
43
43
43
44
44
44
44
44
44
44
45
46
45
45
46
46
46
46
46
46
46
46
46
46
47
46
47
47
46
46
45
45
45
45
46
44
44
40
36
36
36
36
36
36
35
34
34
34
34
33
33
34
32
27
26
24
24
24
24
25
25
25
25
24
24
25
26
25
21
21
19
19
19
19
19
19
19
19
19
19
19
19
19
19
19
19
19
19
19
20
20
20
20
20
20
20
20
20
20
21
21
21
21
21
21
21
20
21
20
20
20
20
20
21
21
21
21
21
21
21
21
21
21
21
21
21
22
22
22
22
22
22
22
22
22
22
22
22
22
22
22
22
22
22
22
22
22
22
22
22
22
22
21
21
21
21
21
21
21
21
21
21
21
19
19
19
19
19
19
19
19
19
19
18
17
17
15
16
18
18
18
16
18
18
18
19
19
19
19
19
19
20
20
20
20
20
20
19
19
19
19
19
21
21
21
21
21
21
21
21
21
21
21
21
21
21
21
23
23
23
23
23
23
23
23
26
26
27
27
26
26
26
26
26
27
31
31
33
34
34
34
34
34
35
36
36
31
31
33
34
34
36
36
36
39
39
39
39
39
39
39
40
42
42
42
42
42
42
43
46
47
47
47
47
47
47
47
48
48
49
50
52
54
55
55
55
55
56
56
56
56
56
56
56
56
56
55
55
59
60
60
60
60
61
61
65
66
75
77
77
78
78
78
78
79
80
83
86
84
84
84
84
85
85
85
87
89
91
91
90
90
91
91
92
92
92
93
94
97
98
97
97
97
97
98
98
99
99
97
99
99
99
100
99
99
99
99
100
100
100
100
100
100
101
101
102
102
102
102
102
102
103
103
105
105
105
105
105
106
107
107
107
108
108
108
108
108
108
109
109
109
109
110
110
110
110
110
110
109
109
110
107
107
96
91
91
91
91
91
91
91
91
91
91
91
91
91
91
91
91
91
91
91
92
92
92
92
92
92
92
90
90
90
88
88
87
73
71
72
71
68
68
65
65
65
65
65
65
67
67
67
66
67
68
61
63
61
61
60
58
53
53
50
52
53
53
50
42
35
36
35
35
36
36
36
36
36
35
35
36
36
35
34
34
35
36
36
36
36
36
37
37
37
37
38
38
38
37
37
37
37
37
37
37
37
37
37
37
37
38
38
39
39
40
41
41
41
41
41
41
41
41
42
42
42
42
42
42
43
44
44
45
46
46
46
48
48
48
48
49
49
50
50
50
50
50
50
49
49
50
50
49
49
52
52
55
54
55
62
63
61
62
62
62
63
64
65
65
65
65
65
64
64
64
65
68
68
68
68
68
68
68
68
68
68
70
70
70
70
70
70
70
70
69
70
70
70
70
70
69
69
70
71
71
71
71
71
71
73
74
74
74
74
73
73
75
76
79
79
78
79
79
76
76
77
77
77
77
78
78
79
81
82
82
84
84
84
84
85
85
85
85
85
85
85
84
86
87
87
86
87
87
87
87
87
89
89
89
89
89
89
89
91
91
92
93
93
93
93
93
93
93
93
93
92
92
91
91
92
92
92
90
90
92
91
90
88
86
86
86
86
86
86
86
84
81
81
84
83
84
84
84
84
83
83
82
82
82
84
82
81
80
80
80
79
77
78
78
78
80
81
83
83
83
83
87
87
87
89
91
92
92
92
91
91
91
92
89
90
90
89
84
81
80
80
80
80
78
77
77
78
78
79
80
79
79
79
79
76
76
75
75
75
75
74
74
74
74
74
73
74
73
72
65
65
65
65
65
65
65
64
64
63
63
63
63
63
62
62
61
61
60
60
60
60
60
60
60
60
60
61
61
60
60
60
60
60
60
60
60
60
60
60
60
60
61
61
61
61
61
61
60
60
60
60
60
60
59
59
58
57
57
57
57
57
57
57
57
57
55
51
50
49
42
39
33
32
31
31
31
31
31
31
31
31
31
30
30
30
29
29
29
29
29
29
27
20
15
11
10
7
6
6
6
7
7
7
7
7
7
7
7
7
7
7
7
7
7
7
7
7
7
7
7
7
7
7
7
7
7
7
7
7
7
7
7
7
7
7
7
7
7
7
7
7
7
7
7
7
7
7
7
7
7
7
7
7
7
7
7
7
7
7
7
7
7
7
7
7
7
7
7
7
7
7
7
7
8
7
7
7
7
7
7
6
7
7
7
7
7
7
7
7
7
7
7
7
7
7
7
7
8
8
8
8
8
8
10
10
10
10
10
10
10
10
10
10
10
10
10
10
11
11
11
11
11
12
12
12
13
13
13
13
13
13
13
13
13
13
13
13
13
13
13
13
13
14
17
18
18
18
18
18
20
21
22
22
22
22
22
22
22
22
22
22
23
23
23
23
22
22
23
22
23
23
22
21
21
22
22
22
22
22
23
23
23
23
22
22
22
22
22
22
22
22
22
22
22
22
22
22
22
22
22
22
22
22
22
22
22
22
22
22
22
22
22
22
22
22
22
22
21
21
21
21
21
21
21
21
21
21
21
21
21
21
22
22
22
22
22
22
22
22
23
23
23
23
25
25
25
26
27
28
29
29
29
29
30
31
31
31
31
31
31
31
31
31
31
31
30
31
31
31
31
31
31
31
31
31
31
31
31
31
31
30
30
30
31
31
31
31
31
31
25
25
25
24
23
23
21
21
17
17
17
17
18
18
18
19
21
20
21
21
21
21
21
20
19
19
19
19
18
18
19
20
20
20
20
20
20
21
21
21
21
21
21
21
21
22
22
22
22
22
23
23
23
23
23
23
23
23
23
24
24
26
26
25
25
25
25
25
25
25
24
24
24
23
23
23
23
23
22
21
22
22
22
22
23
23
23
23
23
23
23
23
23
23
23
23
23
23
23
23
24
24
24
24
25
25
25
25
26
26
26
26
26
26
26
26
26
27
28
29
29
29
29
28
28
28
28
28
28
28
28
28
29
29
29
29
29
32
31
31
32
31
31
31
30
30
30
30
29
29
29
28
28
28
28
28
28
28
28
28
28
28
28
28
27
27
28
28
27
27
29
29
29
29
30
30
30
30
30
30
30
30
29
29
29
29
29
29
29
29
29
29
30
31
31
31
31
31
31
31
31
31
31
31
31
31
31
31
30
28
27
27
28
27
27
28
29
29
29
29
29
29
29
29
29
29
29
30
30
30
30
31
31
31
31
31
31
32
32
33
33
34
34
34
34
34
33
33
33
33
33
34
34
35
35
35
35
36
36
35
35
34
34
34
33
34
34
34
34
34
34
34
34
34
34
32
33
32
35
35
35
35
35
36
36
35
36
36
36
36
36
36
36
35
35
35
34
34
35
35
35
34
34
35
35
35
35
35
35
35
31
31
31
33
33
33
34
35
35
34
34
34
34
34
34
34
34
34
34
34
34
34
34
34
34
34
34
34
35
36
36
36
38
38
38
38
38
37
37
37
38
38
40
39
38
37
36
37
35
35
34
34
34
34
34
34
34
34
36
36
39
39
39
39
39
39
39
40
41
41
41
42
40
40
40
40
40
40
39
39
39
39
39
39
36
35
34
34
35
37
37
37
37
37
37
36
36
36
36
36
36
38
39
38
37
37
37
37
37
37
37
37
36
36
36
38
39
39
39
39
39
39
39
39
39
39
40
41
40
39
40
40
42
42
46
46
46
45
43
42
42
42
42
43
43
44
45
45
47
47
48
48
48
48
48
48
50
50
50
50
50
50
51
52
52
52
52
52
52
52
53
54
54
54
55
55
55
55
55
58
58
57
56
57
57
57
58
60
63
63
64
64
63
63
63
63
66
66
66
65
65
66
66
67
66
66
67
67
67
68
68
68
68
69
69
70
70
71
71
71
72
71
71
71
70
70
70
70
71
71
71
73
73
73
74
73
73
72
73
73
72
73
72
72
72
71
71
71
71
72
73
73
72
72
72
72
72
72
72
72
71
72
72
68
69
68
68
68
69
71
70
70
69
68
68
68
68
68
68
68
68
68
68
69
69
67
64
63
62
61
61
61
61
61
61
61
61
61
61
60
60
60
60
60
60
60
60
60
60
60
60
60
60
61
61
60
60
60
60
60
60
60
60
60
60
60
58
57
57
57
55
55
55
55
54
54
54
54
54
54
52
52
52
50
48
48
47
47
47
46
46
46
46
45
44
44
43
42
42
40
37
36
34
31
26
26
25
25
24
24
24
23
23
21
21
20
20
20
19
19
18
18
18
18
18
18
18
15
13
11
9
8
7
5
5
5
5
6
6
6
6
6
6
6
6
6
6
6
6
6
6
6
6
6
6
6
6
5
5
5
5
5
5
6
6
6
6
6
6
6
6
6
6
6
6
6
3
3
2
2
2
2
2
2
2
2
2
2
2
2
2
2
2
2
2
2
2
2
2
2
2
2
2
2
2
2
2
2
2
2
2
2
1
1
1
1
1
1
1
1
1
1
1
1
1
1
1
1
1
1
1
1
1
1
1
1
1
1
1
1
1
1
1
1
1
1
1
1
1
1
1
1
1
1
1
1
1
1
1
2
2
2
2
2
3
4
4
4
3
3
3
6
5
5
5
5
5
5
5
5
5
5
6
6
6
6
7
7
7
7
7
7
7
8
8
8
9
9
9
9
9
10
10
11
11
11
11
11
12
12
13
13
14
14
14
14
14
14
14
15
15
15
15
15
15
15
17
19
19
19
19
19
21
22
23
25
25
25
25
25
25
26
26
26
26
26
26
27
27
27
27
27
27
27
29
29
29
29
29
30
31
31
31
31
31
31
31
30
30
30
30
30
30
31
31
31
31
32
31
31
32
32
32
32
33
33
33
33
34
34
34
35
35
35
35
35
35
35
35
36
35
35
35
35
35
36
38
39
39
39
39
39
39
38
39
39
38
38
38
37
37
37
37
37
37
37
37
37
37
37
38
37
37
37
36
37
36
36
36
36
39
39
39
39
39
39
39
39
39
39
39
39
36
37
36
36
36
36
36
36
35
35
35
35
35
35
35
34
34
34
35
35
36
36
34
34
34
32
29
29
29
28
28
28
28
29
29
29
29
29
29
29
29
29
29
29
30
30
30
29
29
30
30
30
31
32
32
32
32
32
31
31
31
30
21
21
21
21
21
19
19
18
18
18
19
19
19
19
19
19
18
18
18
18
21
21
21
21
21
21
23
23
23
23
23
23
24
24
24
24
24
24
24
24
24
24
24
24
24
24
24
24
24
24
24
24
24
24
24
24
24
23
23
23
23
23
23
23
23
23
23
23
23
23
24
24
24
24
24
24
25
26
26
26
26
26
26
26
25
25
25
24
24
23
23
23
23
23
23
23
23
23
23
23
23
21
20
20
19
19
19
20
21
21
21
21
21
20
21
22
21
21
21
21
21
21
21
21
21
21
21
21
21
21
21
21
21
21
21
21
21
21
21
21
21
21
21
20
20
18
18
19
19
19
18
18
18
18
18
18
18
18
18
18
18
18
19
19
19
19
19
19
19
19
19
20
20
20
19
18
18
17
17
15
15
15
15
15
15
15
15
15
15
15
15
14
14
15
15
15
15
15
15
15
16
16
16
16
16
16
16
16
16
16
16
16
17
17
17
17
17
17
17
17
18
18
18
18
18
18
18
20
21
21
21
21
21
21
21
20
20
20
20
20
20
20
20
20
20
19
18
18
18
18
18
18
20
20
20
19
19
18
18
19
20
20
20
22
22
22
22
22
21
21
21
22
23
25
26
26
26
26
26
26
28
28
28
28
28
28
28
29
29
29
29
29
29
29
30
31
31
31
31
31
31
31
31
31
32
33
34
35
35
34
34
35
35
35
36
36
36
36
36
36
36
35
34
34
35
35
35
35
36
36
36
36
36
37
38
37
37
37
36
36
36
36
39
39
39
39
39
40
40
40
41
42
42
42
41
41
42
44
44
44
44
44
44
45
45
46
46
46
46
46
46
46
46
47
49
49
49
49
49
49
49
49
49
49
49
49
50
50
48
49
49
49
49
51
50
50
52
52
52
52
52
52
52
52
52
53
53
53
52
53
53
54
53
52
52
52
45
44
44
45
44
44
45
45
45
45
45
45
43
44
42
41
40
40
42
42
42
44
47
47
47
47
47
47
47
49
49
49
49
49
46
46
46
46
46
46
45
45
44
44
44
44
44
43
43
43
43
43
43
43
43
43
43
43
43
43
43
43
43
43
43
44
44
43
43
43
43
43
43
43
43
43
43
43
43
43
43
42
42
39
37
36
36
36
36
36
36
36
36
36
36
36
36
35
35
35
35
35
35
35
35
35
35
35
35
34
34
34
34
34
35
35
35
36
36
36
37
36
36
37
36
36
36
36
36
36
35
34
34
32
31
30
27
26
19
18
18
18
18
18
19
19
19
19
19
19
19
20
20
20
20
20
20
20
20
20
20
20
19
18
18
19
20
20
20
19
19
19
19
20
20
20
20
20
20
20
20
20
20
20
20
20
21
21
21
21
21
21
21
21
21
21
21
21
22
22
22
22
22
22
22
22
22
22
22
22
22
23
23
23
23
23
23
23
23
23
23
23
23
23
23
23
23
22
22
21
21
21
21
21
21
21
20
17
17
17
17
17
16
16
13
13
13
13
14
14
14
14
14
14
14
14
14
13
13
13
13
13
13
13
13
13
13
13
13
13
13
13
13
13
13
13
13
13
13
13
13
13
13
14
14
14
14
14
14
14
14
14
14
14
14
14
14
13
13
13
13
14
14
14
14
14
14
14
15
15
15
15
15
15
15
15
15
15
15
15
15
15
15
14
14
14
14
14
14
14
14
14
14
14
14
15
15
15
15
15
15
15
15
15
15
14
13
10
10
10
9
9
8
8
8
8
7
7
7
7
7
7
7
7
7
7
7
7
7
7
7
6
6
6
6
6
6
5
5
5
5
5
5
5
5
5
5
5
5
5
5
4
4
4
4
4
4
4
4
4
4
4
4
4
4
4
4
4
4
4
4
4
4
4
4
4
4
4
4
4
4
4
4
4
4
4
4
4
4
3
3
3
3
3
3
2
2
2
2
2
2
2
2
2
2
2
2
2
2
2
2
2
2
2
2
2
2
2
2
2
2
2
2
2
2
2
2
2
2
2
2
2
2
2
2
2
2
2
2
2
2
2
2
2
2
2
2
2
2
2
2
2
2
2
2
2
1
1
1
1
1
1
1
1
1
1
0
0
0
0
0
0
0
0
0
0
0
0
0
0
0
0
0
0
0
0
0
0
0
0
0
0
0
0
0
0
0
0
0
1
1
1
1
1
1
1
1
1
1
1
1
1
1
1
1
1
1
1
1
1
0
0
0
0
0
0
0
0
0
0
0
0
0
0
0
0
0
0
0
0
0
0
0
0
0
0
0
0
0
0
0
0
0
0
0
0
0
0
0
0
0
0
0
0
0
0
0
0
0
0
0
0
0
0
0
1
1
1
1
1
1
1
1
1
1
1
1
1
1
1
1
1
1
1
1
1
1
1
1
1
1
1
1
1
1
1
1
1
1
1
1
1
1
1
1
1
1
1
1
1
1
1
1
1
1
1
1
1
1
1
1
1
1
1
1
1
1
0
0
0
0
0
0
0
0
0
0
0
0
0
0
0
0
0
0
0
0
0
0
0
2
2
2
2
2
2
2
2
2
2
2
1
1
1
1
1
1
1
1
1
1
1
1
1
1
1
1
1
1
1
1
1
1
1
1
1
1
1
1
1
1
1
1
1
1
1
1
1
1
1
1
2
2
2
2
2
2
2
2
2
2
2
2
2
2
2
2
2
2
2
2
2
2
2
2
2
2
2
2
2
2
2
2
2
2
2
2
2
2
2
2
2
2
2
2
2
2
2
2
2
2
2
2
2
2
2
2
2
2
2
2
2
2
1
1
1
1
1
1
1
1
1
1
1
1
0
0
0
0
0
0
0
0
0
0
0
0
0
0
0
0
0
0
0
0
0
0
0
0
0
0
0
0
0
0
0
0
0
0
0
1
1
0
0
0
0
0
0
0
0
0
0
0
0
0
0
0
0
0
0
0
0
0
0
0
0
0
0
0
0
0
0
0
0
0
0
0
0
0
0
0
0
0
0
0
0
0
0
0
0
0
0
0
0
0
0
0
0
0
0
0
0
0
0
0
0
0
0
1
2
2
2
2
2
2
2
2
2
2
2
2
2
2
2
2
2
2
2
2
2
2
2
2
2
2
2
2
2
2
2
2
2
2
2
2
2
2
2
2
2
2
2
2
2
2
2
2
2
2
2
2
2
3
3
3
3
3
3
3
3
3
3
3
3
3
3
3
3
3
3
3
3
3
3
3
3
3
3
3
3
3
3
3
3
3
4
4
4
4
4
4
4
4
4
4
4
4
4
4
4
4
4
4
4
4
4
4
4
4
4
4
4
4
4
3
3
3
3
2
2
2
2
2
2
2
2
2
2
2
2
2
2
2
2
2
2
2
2
2
2
2
2
2
2
2
2
2
2
2
2
2
2
2
2
2
2
2
2
2
2
2
2
2
2
2
2
2
2
2
2
2
2
2
2
2
2
2
2
2
2
2
2
2
2
2
2
2
2
2
2
2
2
2
2
0
0
0
0
0
0
0
0
0
0
0
0
0
0
0
0
0
0
0
0
0
0
0
0
0
0
0
0
0
0
0
0
0
0
0
0
0
0
0
0
0
0
0
0
0
0
0
0
0
0
0
0
0
0
0
0
0
0
0
0
0
0
0
0
0
0
0
0
0
0
0
0
0
0
0
0
0
0
0
0
0
0
0
0
0
0
0
0
0
0
0
0
0
0
0
0
0
0
0
0
0
0
0
0
0
0
0
0
0
0
0
0
0
0
0
0
0
0
0
0
0
0
0
0
0
0
0
0
0
0
0
0
0
0
0
0
0
1
1
1
1
1
1
1
1
1
1
1
1
1
1
1
1
1
1
1
1
1
1
1
1
1
1
1
1
1
1
1
1
1
1
1
1
1
1
2
2
3
3
3
3
3
3
3
3
3
4
4
4
4
4
4
4
4
4
4
4
4
4
4
4
4
4
4
4
4
4
4
4
4
4
4
4
4
4
4
4
4
5
5
5
5
5
5
5
5
5
5
5
5
5
5
5
5
5
5
5
5
6
6
6
6
6
6
6
6
6
6
6
6
6
6
6
5
5
5
6
6
7
7
7
7
7
7
7
7
7
7
7
7
7
7
7
7
7
7
8
8
8
8
8
8
8
8
8
8
8
8
8
8
8
8
8
8
8
8
8
8
7
7
7
7
7
7
7
6
5
5
5
5
5
5
5
6
6
6
6
6
6
6
6
6
6
6
6
6
6
6
6
6
6
6
6
6
6
6
6
6
6
7
7
7
7
7
7
7
7
7
7
7
7
7
7
7
7
7
7
7
9
9
9
9
9
9
9
9
9
9
9
8
7
7
7
7
7
7
7
7
7
7
7
7
12
13
13
14
16
22
23
33
34
34
41
44
44
44
46
55
80
84
87
87
87
88
87
87
98
98
100
100
100
100
100
102
104
107
108
112
113
115
116
116
116
116
118
119
119
119
119
119
122
125
126
126
126
126
127
129
129
131
131
131
132
132
132
133
137
138
138
139
139
139
139
139
139
139
139
139
140
145
148
150
150
150
150
150
150
150
150
152
154
154
154
154
154
154
154
157
158
158
157
157
157
157
157
158
157
157
157
157
155
155
155
155
156
158
158
158
160
159
159
159
163
164
165
168
167
167
167
167
171
171
174
174
174
173
172
172
171
169
166
158
154
140
139
140
139
142
142
135
134
133
139
139
140
140
139
141
140
140
141
141
142
144
144
146
150
151
152
152
152
152
152
148
148
147
152
152
152
154
154
155
154
156
156
153
152
151
150
150
147
147
149
149
150
163
163
163
163
163
163
165
165
164
163
166
166
166
166
169
168
168
155
150
150
150
145
145
147
147
148
148
147
141
138
138
139
147
150
153
155
155
155
155
155
155
155
156
160
159
161
162
162
162
160
160
160
171
179
181
182
182
182
182
182
184
184
187
187
188
189
189
189
189
189
190
191
191
191
194
194
195
195
195
192
192
192
193
194
196
197
197
197
197
198
199
200
200
199
197
197
197
197
197
197
191
188
186
184
183
182
176
171
171
174
174
175
176
181
184
186
185
183
179
179
179
178
179
179
179
184
183
183
182
182
182
183
184
184
184
185
186
187
187
187
193
194
192
187
182
182
184
181
180
179
179
178
171
169
170
170
169
168
164
163
165
166
166
167
166
168
168
170
170
170
171
169
158
157
140
145
145
145
142
138
139
135
134
133
133
132
131
126
126
126
130
131
129
128
121
119
119
118
120
119
119
122
124
122
122
122
123
123
123
123
123
127
128
129
129
129
129
129
129
129
130
130
130
130
132
131
131
132
132
131
132
133
132
131
129
129
129
127
126
126
126
126
129
129
123
117
117
120
120
118
116
116
115
115
110
110
110
110
112
112
112
112
112
112
113
113
113
116
115
113
113
107
106
106
105
105
104
104
106
105
105
106
107
105
105
104
104
102
96
94
94
94
93
92
93
94
94
94
95
96
96
96
97
97
100
100
100
101
101
100
100
100
101
102
100
97
96
94
94
90
91
88
83
83
81
82
84
83
84
86
86
90
90
90
91
92
97
98
99
98
99
100
101
101
100
101
102
100
100
100
102
102
102
103
102
102
107
109
109
109
109
110
110
112
112
112
112
113
113
113
111
110
114
113
110
110
110
110
110
113
114
115
115
116
118
119
120
120
121
121
121
121
125
126
126
126
126
124
124
125
125
124
123
125
126
126
126
126
126
126
125
124
124
126
126
128
130
129
130
130
131
131
131
131
131
134
134
136
138
138
138
141
139
139
139
136
135
135
131
130
129
126
126
126
126
126
126
129
129
132
131
132
133
134
134
134
134
134
133
133
134
134
134
129
125
125
125
125
125
126
126
124
120
120
120
120
120
120
121
121
121
121
121
121
121
121
121
119
120
118
118
118
119
120
119
112
104
104
101
102
104
104
105
105
100
95
94
93
87
86
85
84
84
84
84
86
87
93
92
92
92
93
93
93
93
94
96
97
99
100
100
102
102
102
102
102
102
100
97
84
83
82
82
82
83
84
84
84
84
85
86
86
88
87
86
85
84
87
87
87
88
89
90
94
95
94
94
94
94
93
92
96
97
94
93
92
90
90
90
89
92
92
92
91
91
92
92
92
95
100
100
100
100
100
100
102
103
104
104
108
108
109
111
111
111
111
111
112
112
114
116
116
118
118
118
119
122
123
126
123
124
125
126
126
126
126
126
128
128
128
128
130
130
130
131
129
129
129
130
130
131
131
132
132
132
132
134
135
138
139
137
134
125
125
124
124
125
124
124
125
125
125
126
126
126
128
128
128
129
129
129
130
125
126
126
126
122
118
116
117
115
115
115
113
112
112
112
113
113
113
113
113
114
114
114
115
116
116
116
116
116
115
114
115
115
118
117
116
116
114
113
110
108
109
108
108
109
107
105
105
105
102
102
103
102
102
101
100
102
102
110
113
115
115
113
113
114
123
126
128
128
129
128
126
124
124
124
122
121
106
105
94
87
81
82
84
85
87
87
88
87
87
89
89
89
88
87
88
89
91
99
100
102
102
103
103
103
104
106
106
106
106
106
106
105
106
106
105
105
100
100
100
98
98
99
99
99
99
97
97
97
97
97
97
97
97
97
97
98
98
98
98
98
98
99
99
99
99
99
99
99
99
99
100
100
100
100
100
100
100
100
100
100
100
100
100
100
101
101
100
100
100
100
100
100
100
100
100
98
97
98
98
98
98
98
99
99
100
101
102
102
103
103
103
103
103
103
103
104
100
100
97
96
97
96
97
98
99
99
99
100
100
101
101
100
100
99
98
97
96
98
98
91
91
75
75
72
70
68
62
62
58
58
58
58
58
59
62
61
62
59
60
61
61
61
61
61
62
68
68
72
72
73
73
73
73
74
75
78
79
76
74
74
74
76
77
78
78
79
79
78
78
78
80
85
85
84
83
83
83
83
83
83
80
78
76
77
78
78
78
79
79
79
79
79
79
79
79
79
79
78
78
78
78
77
77
77
77
78
79
79
79
79
79
78
78
78
79
81
81
81
81
81
80
80
81
81
81
82
82
82
82
82
82
83
83
83
83
84
84
83
83
84
83
84
84
84
84
84
86
86
86
86
84
84
83
83
84
84
84
84
85
85
87
87
87
87
87
88
89
90
91
91
90
89
86
85
84
85
85
85
86
85
82
82
81
80
80
81
76
70
75
71
69
73
70
65
67
64
63
64
64
65
65
65
65
65
65
65
65
65
65
65
65
65
66
68
68
71
71
72
74
74
74
76
76
76
73
72
68
68
69
69
68
68
69
71
71
71
72
72
73
74
74
75
75
75
75
75
76
76
76
76
78
79
79
79
79
79
79
78
77
76
72
71
67
66
66
66
66
68
67
67
68
68
68
68
68
68
68
68
68
69
69
69
68
68
68
68
68
68
68
68
69
69
70
69
68
68
68
68
68
68
68
68
67
67
67
67
67
68
68
69
69
69
69
69
69
70
70
70
70
70
69
69
69
69
71
71
71
70
68
67
67
68
68
67
67
66
65
65
66
65
65
64
63
60
58
57
57
58
58
58
58
58
58
58
58
58
58
58
58
61
62
62
62
61
61
61
61
62
62
61
61
60
60
64
65
65
65
64
62
62
59
60
60
56
53
49
51
49
48
47
47
50
50
50
50
50
52
52
53
52
52
52
52
52
52
53
53
53
53
54
54
54
55
55
55
55
55
56
56
58
58
58
58
58
58
58
58
59
58
58
58
56
52
51
52
51
51
51
51
50
51
51
51
51
51
51
51
51
51
51
51
51
51
51
51
51
52
54
55
55
55
55
56
58
60
62
62
62
62
61
61
63
65
65
65
65
65
66
66
66
64
64
64
64
64
64
65
66
65
61
60
60
60
59
59
59
59
59
59
59
60
65
65
65
65
63
60
59
59
59
59
62
64
65
65
65
65
65
65
65
66
66
67
67
67
65
65
64
65
66
67
67
68
68
68
69
70
70
71
71
71
71
71
73
75
76
76
76
77
77
78
77
76
77
77
77
77
76
76
76
78
81
81
82
81
81
81
81
81
81
81
81
79
77
76
76
76
77
77
77
78
81
81
83
82
83
84
84
84
84
84
84
84
83
84
84
84
84
85
85
85
83
81
78
78
73
73
73
72
69
68
68
67
67
67
67
66
67
67
67
68
68
68
68
68
68
68
68
68
69
70
70
70
70
71
71
71
71
71
71
72
76
76
76
76
76
76
76
78
84
84
84
84
84
84
91
95
96
96
95
95
95
94
94
95
95
94
93
93
93
94
94
94
94
94
94
95
95
95
94
96
94
97
97
96
95
93
92
91
89
85
84
81
81
81
81
82
82
82
82
84
84
84
84
83
82
82
83
82
81
82
85
85
85
84
83
83
81
81
81
80
81
81
81
82
81
81
78
77
78
77
78
79
79
79
77
77
76
76
76
76
76
77
77
77
79
79
79
79
79
79
79
79
78
78
80
79
79
79
79
79
77
77
78
78
77
78
78
77
77
77
76
76
76
76
76
79
79
79
79
79
80
80
80
80
80
80
80
80
80
80
80
79
81
78
78
76
73
72
73
74
76
76
76
76
73
73
73
73
71
68
68
68
66
66
67
66
67
66
64
55
58
58
58
58
57
57
57
57
58
58
58
58
58
58
58
58
58
55
55
55
55
55
55
55
55
55
55
53
55
55
55
55
56
58
59
59
58
58
58
58
58
58
57
56
58
58
55
55
55
55
55
55
55
55
55
55
55
56
56
57
55
55
55
56
57
59
60
60
60
59
59
58
58
58
58
58
57
58
58
58
58
58
58
58
58
58
58
57
57
57
57
55
56
52
52
52
50
50
52
53
53
53
53
52
54
54
55
55
56
55
55
56
56
56
56
57
58
58
58
59
58
59
59
58
58
59
60
61
62
60
59
60
61
61
61
65
67
68
68
68
66
66
64
65
63
64
67
67
65
65
66
66
66
68
68
68
68
68
68
69
69
69
70
72
73
75
76
76
76
76
76
76
76
76
76
77
77
77
77
77
77
77
77
77
77
77
76
76
76
76
76
76
75
74
74
74
71
71
71
71
69
68
66
64
64
63
63
63
63
63
63
63
63
63
63
63
63
63
62
61
61
61
61
61
61
61
61
61
61
61
61
61
61
60
60
61
61
61
61
61
61
60
60
60
60
60
57
57
57
57
56
55
55
54
54
54
52
52
51
50
50
50
50
49
49
47
47
47
44
44
44
44
45
45
44
45
44
44
43
43
43
47
47
48
50
51
46
44
44
44
44
44
44
44
44
44
40
36
37
36
36
36
36
37
37
37
37
39
42
44
43
43
43
40
39
40
39
39
39
36
33
34
31
32
33
33
33
34
34
34
34
34
34
36
36
36
36
36
36
36
36
36
36
37
37
37
37
37
38
38
38
38
38
38
38
38
39
39
39
39
39
39
39
39
39
39
39
39
39
39
40
40
40
40
40
40
40
41
42
42
43
43
43
43
42
42
42
42
41
41
41
41
41
41
41
41
42
42
42
42
42
42
42
42
42
42
42
42
42
42
42
43
42
41
40
40
42
42
43
44
44
44
44
45
45
45
45
45
45
46
46
46
46
46
46
46
46
46
46
46
46
43
44
44
38
37
32
33
31
31
31
31
31
31
31
31
30
30
30
29
28
28
28
28
28
28
28
28
28
28
28
28
28
28
27
27
26
26
26
26
26
26
26
26
26
26
26
26
26
26
26
26
26
26
26
26
26
26
26
27
27
27
27
27
27
27
27
27
27
27
27
27
26
27
27
27
27
27
27
27
27
26
25
25
25
25
25
25
25
25
23
22
23
23
23
21
21
21
22
22
22
22
23
21
21
21
21
21
21
22
23
23
23
23
23
23
23
23
23
23
24
26
26
26
24
23
23
25
24
24
24
24
24
24
24
24
24
24
24
24
24
24
24
24
24
24
24
24
24
23
22
22
22
22
22
22
22
21
21
20
19
19
19
19
19
19
19
20
20
20
20
20
20
20
21
20
20
20
20
20
20
20
20
20
21
20
20
19
19
20
20
22
23
24
25
25
25
26
26
26
26
26
26
26
26
26
26
26
26
26
26
26
26
26
26
26
26
26
26
26
26
26
26
26
26
26
26
26
27
26
26
26
24
22
21
20
17
13
13
13
13
14
15
17
17
17
17
18
18
18
18
18
18
18
18
18
18
18
18
18
18
18
18
18
18
18
18
18
18
18
18
18
19
19
19
19
19
19
19
19
19
19
20
20
20
21
21
21
21
22
22
22
22
22
23
23
23
23
23
23
23
23
23
23
23
23
23
23
23
23
22
22
21
21
23
23
23
23
23
22
22
22
21
21
21
21
20
20
20
21
21
21
21
21
21
21
21
21
21
21
22
22
22
22
21
21
21
21
21
18
18
18
18
18
18
18
18
18
18
18
18
18
18
18
18
18
18
18
18
18
18
18
18
18
18
18
18
18
18
18
18
18
17
17
17
17
17
17
16
15
15
15
15
15
15
15
15
15
15
15
14
14
13
13
13
13
13
13
13
13
13
13
13
13
13
13
13
13
13
13
13
13
13
13
13
13
13
13
13
13
13
13
13
13
13
13
13
13
12
13
12
12
12
12
12
11
11
11
10
10
10
10
10
10
10
9
9
9
9
9
9
9
9
9
9
9
9
9
9
9
9
9
9
8
9
10
10
9
7
7
7
8
8
8
8
8
8
8
8
8
8
7
7
7
7
7
8
9
9
9
9
9
9
9
9
10
10
11
11
11
12
12
12
12
13
13
13
13
13
13
13
13
13
13
13
13
13
13
13
13
13
13
13
13
13
13
13
13
12
12
12
12
12
12
12
12
13
13
13
13
13
13
13
13
13
13
13
13
13
13
13
13
13
13
13
13
13
13
13
13
13
13
13
13
13
13
13
13
13
13
13
13
13
13
13
13
13
14
14
14
14
14
14
14
14
14
15
15
15
15
15
15
15
15
15
15
15
16
15
15
16
17
17
17
16
16
16
16
17
17
19
20
20
20
20
19
19
18
18
18
18
18
18
18
18
18
18
18
18
18
18
19
21
21
21
19
18
18
19
20
21
21
21
22
21
21
21
21
23
22
22
22
22
22
23
23
23
23
23
23
23
23
23
23
23
23
23
23
23
23
23
23
23
23
23
23
23
24
24
24
24
24
24
24
24
24
24
24
24
25
25
25
25
25
26
26
26
26
26
26
26
26
26
27
27
27
27
27
27
27
27
28
27
27
27
27
27
28
27
27
27
27
27
27
27
28
27
26
26
25
24
24
24
23
23
23
23
23
23
23
23
23
23
23
23
23
23
23
23
23
23
23
23
22
21
22
22
22
17
17
17
16
16
16
16
15
16
16
16
16
16
18
18
18
18
18
18
18
18
18
18
18
18
18
19
19
19
19
19
19
20
20
20
20
20
20
19
18
17
17
16
15
15
15
14
14
14
14
14
14
14
14
14
14
14
14
14
14
14
14
14
14
14
14
14
14
14
14
14
15
14
14
14
15
15
15
15
15
15
15
15
15
15
15
13
13
13
12
11
10
10
10
10
10
10
10
10
10
10
10
10
10
10
10
10
10
10
10
10
10
10
10
10
10
10
10
10
9
9
9
9
9
9
9
10
10
10
10
10
10
10
10
10
10
10
10
10
10
10
10
10
10
10
10
10
10
10
10
11
11
11
11
11
11
11
11
11
11
11
8
7
7
7
7
7
7
7
7
7
7
7
7
7
7
7
7
7
7
7
7
7
7
6
6
6
6
6
6
6
6
6
6
6
6
6
6
6
6
6
6
6
6
6
6
5
5
5
5
5
5
5
5
5
5
5
4
4
4
4
4
5
5
5
5
5
5
5
5
5
5
5
5
5
5
5
5
5
5
5
5
5
5
5
5
5
5
5
5
5
5
5
5
5
5
5
5
5
5
5
5
5
5
4
4
4
4
4
4
4
4
4
4
4
4
4
4
3
3
3
3
3
2
2
2
2
2
2
2
2
2
2
2
2
2
2
2
2
2
2
2
2
2
2
2
2
1
1
1
1
1
1
1
1
1
1
1
1
1
1
1
1
1
1
1
1
1
1
1
1
1
1
1
1
1
1
1
1
1
1
1
1
1
1
1
1
1
1
1
1
1
1
1
1
1
1
1
1
1
2
2
2
2
2
2
2
2
2
2
2
2
2
2
2
2
2
2
2
2
2
2
2
2
2
2
2
2
2
2
2
2
2
2
2
2
2
2
2
2
2
2
2
2
2
2
2
2
2
2
2
2
2
2
2
2
2
2
2
2
2
2
2
2
2
2
2
2
2
2
2
2
2
2
2
3
3
3
3
3
3
3
3
3
4
4
4
4
4
3
2
2
2
2
2
2
2
2
2
2
2
2
3
3
3
4
4
4
4
4
4
4
4
4
4
4
4
4
4
4
4
4
4
4
4
4
5
5
5
5
5
5
5
5
5
5
5
5
5
5
5
5
5
5
5
5
5
5
5
5
5
5
5
5
5
5
5
5
6
6
6
6
6
6
6
6
6
6
6
7
7
7
7
7
7
7
7
7
7
7
7
7
7
7
7
7
7
7
7
7
7
7
7
7
7
7
7
8
8
8
8
8
8
8
8
9
9
9
9
9
9
9
9
9
9
9
9
9
9
9
9
9
9
9
9
9
10
10
10
10
10
10
10
10
10
10
10
10
10
10
11
11
11
11
10
10
10
10
10
10
10
11
12
13
13
13
13
13
13
13
13
13
13
13
13
13
13
13
13
13
13
13
13
13
13
13
13
13
13
13
13
12
12
12
12
12
12
12
12
12
12
12
12
12
12
12
12
12
12
12
11
10
10
10
10
10
10
9
9
9
9
9
9
9
9
9
9
9
9
9
9
9
9
9
9
9
9
9
9
9
9
9
9
9
9
9
9
9
8
8
7
7
7
7
7
7
7
7
7
7
7
7
7
7
7
7
7
7
7
7
6
6
5
5
5
4
4
4
5
5
5
5
5
5
5
5
5
5
5
5
5
3
3
2
2
2
2
2
2
2
2
2
2
2
2
2
2
2
2
2
2
3
3
3
3
3
3
3
3
3
3
3
3
3
3
3
3
4
5
5
5
5
5
5
5
5
5
5
5
5
5
5
5
5
5
5
5
5
5
5
5
5
5
5
5
5
5
5
5
5
5
5
5
5
5
5
5
5
5
5
5
5
5
5
5
5
5
5
5
5
5
5
5
5
5
5
5
5
5
5
5
5
5
5
5
5
5
5
5
5
5
5
5
5
5
5
5
5
5
5
5
5
5
5
5
4
4
4
4
4
4
4
4
4
4
4
4
4
4
4
4
4
4
4
4
4
4
4
4
4
4
4
4
4
4
3
3
2
2
2
2
2
2
3
3
2
2
2
2
2
2
2
2
2
2
2
2
2
2
2
2
2
2
2
2
2
2
2
2
2
2
2
3
3
3
3
3
3
3
3
3
3
3
3
3
3
3
3
3
3
3
3
3
2
2
2
2
2
2
2
2
2
2
2
2
2
2
2
2
2
2
2
2
2
2
2
2
2
2
2
2
2
2
2
2
2
3
3
3
3
3
3
3
3
3
3
3
3
4
4
4
4
4
4
4
4
4
4
4
4
4
4
4
4
4
5
5
5
5
5
5
5
5
5
5
5
5
5
5
5
5
5
5
5
5
5
5
5
5
5
5
5
5
5
5
5
6
6
6
6
6
6
5
5
5
5
5
5
5
5
5
4
4
4
4
5
5
5
5
5
5
5
5
5
5
5
5
5
5
5
5
5
5
5
5
5
5
5
5
5
5
5
5
5
5
5
5
5
5
5
5
5
5
5
5
5
5
5
5
5
5
5
5
5
5
5
5
5
5
5
5
5
5
5
5
5
5
5
5
4
4
4
4
4
4
4
4
4
3
3
3
3
3
3
3
3
4
4
4
5
5
5
5
5
5
5
5
5
5
5
5
5
5
5
6
7
7
7
7
7
7
7
7
7
7
7
7
7
7
7
7
7
7
7
7
6
6
6
6
6
6
6
6
6
6
6
6
6
6
6
6
6
6
6
6
6
6
6
6
6
6
6
7
7
7
8
8
8
8
8
8
8
8
8
8
8
8
8
8
8
8
8
8
8
8
8
8
8
8
8
8
8
8
8
8
8
8
8
8
8
9
9
9
9
10
10
10
10
10
10
10
10
10
10
10
10
10
9
9
9
9
9
9
9
9
9
9
9
9
8
8
8
8
9
9
8
8
8
7
7
7
7
6
5
5
5
5
5
5
5
5
5
5
5
5
5
5
5
5
5
5
5
5
5
5
5
5
5
5
5
5
5
5
5
5
5
5
5
5
5
5
5
5
5
5
5
5
5
5
5
5
5
5
5
5
5
5
5
5
5
5
5
5
5
5
5
5
5
5
5
5
5
5
5
5
5
5
5
5
5
6
6
6
5
5
5
5
5
5
5
5
5
5
5
5
5
5
5
5
5
5
5
5
5
5
5
5
5
4
4
4
4
4
4
4
4
3
3
3
3
3
3
3
3
3
3
3
3
3
3
3
3
3
3
4
4
4
4
4
4
4
4
4
4
4
4
4
3
3
3
3
3
3
3
3
3
3
3
3
4
4
4
4
4
4
4
4
4
4
4
3
3
3
3
3
3
3
3
3
3
3
3
3
3
3
3
3
3
3
3
3
3
3
3
3
3
3
3
3
3
3
3
3
4
4
4
4
4
3
3
3
3
3
3
3
3
3
3
3
3
3
3
3
3
3
3
3
3
3
3
3
4
4
4
3
3
3
3
3
3
3
3
3
3
3
3
3
3
3
3
3
3
3
3
3
3
3
3
3
3
3
3
3
2
2
2
2
2
2
2
3
3
3
3
3
3
3
3
3
3
3
3
3
3
3
3
3
3
2
2
2
2
2
2
2
2
2
2
2
2
2
2
2
2
2
2
2
2
2
2
2
2
2
2
2
2
2
2
2
2
2
2
2
2
2
2
2
2
2
2
2
2
2
2
2
2
2
2
2
2
2
2
2
2
2
2
2
2
2
2
2
2
2
2
2
2
2
2
2
2
2
2
2
2
2
2
2
2
2
2
2
2
2
2
2
2
2
2
2
2
2
2
2
2
2
2
2
2
2
2
2
2
2
2
2
2
2
2
2
2
2
2
2
2
2
2
2
2
2
2
2
2
2
2
2
2
2
2
2
2
2
2
2
2
2
2
2
2
2
2
2
2
2
2
2
2
2
2
2
2
2
2
2
2
2
2
2
2
2
2
2
2
2
2
2
1
1
1
1
1
0
0
0
0
0
0
0
1
1
1
1
1
1
1
1
1
1
1
1
1
1
1
1
1
1
1
1
1
1
1
1
1
1
1
1
1
1
1
1
1
1
2
2
2
2
2
2
2
2
2
2
2
2
3
3
3
3
4
4
4
3
3
3
3
3
3
3
3
3
3
3
3
3
3
3
3
3
3
3
3
4
5
5
5
5
5
5
5
5
5
5
6
6
6
6
6
6
6
6
6
6
7
7
7
7
8
8
8
8
8
8
8
8
8
8
9
9
9
9
9
9
9
9
9
9
9
9
9
9
9
9
9
9
9
9
9
9
9
9
9
9
9
9
9
9
9
10
10
10
10
10
10
10
10
10
10
10
10
10
10
10
10
10
10
10
10
10
10
10
10
10
10
9
10
10
10
10
10
10
10
10
10
10
10
10
10
10
10
10
10
10
10
10
10
9
9
9
9
9
9
9
9
9
8
7
7
6
6
6
6
6
6
6
5
5
5
5
5
5
5
6
6
6
7
7
7
7
7
7
7
7
7
7
7
7
7
7
7
7
7
7
7
7
7
7
5
5
5
5
5
5
5
6
6
6
6
7
7
7
7
7
7
7
7
7
7
7
7
7
7
7
7
7
7
7
7
7
7
7
7
7
7
7
7
7
7
7
7
7
7
7
7
7
7
7
7
7
7
7
7
7
7
7
7
7
7
7
7
7
7
7
7
7
7
7
7
7
7
7
7
7
7
7
7
7
6
6
6
6
6
6
6
6
6
6
6
6
6
7
7
7
7
7
6
6
6
6
6
6
6
6
6
6
6
6
6
6
6
7
7
7
7
7
7
7
7
7
7
7
7
7
7
7
7
7
7
7
6
5
5
5
5
5
5
5
5
5
5
5
5
5
5
5
5
5
5
5
5
5
5
4
4
4
4
4
4
4
4
4
4
4
4
4
4
4
4
4
4
4
4
4
4
4
4
4
4
4
4
4
4
4
4
5
5
5
5
5
5
5
5
5
5
5
5
5
5
5
5
5
5
5
5
5
5
5
5
5
5
5
5
5
5
5
5
5
5
5
5
4
4
4
4
4
4
4
4
4
4
4
5
5
5
5
5
4
4
4
4
4
4
4
4
4
4
4
4
4
4
3
3
2
2
2
2
2
2
2
2
2
2
2
2
2
2
2
2
2
2
2
2
2
2
2
2
2
2
2
2
2
2
2
2
2
2
2
2
2
2
2
2
2
2
2
3
3
3
3
3
3
3
3
3
3
3
3
3
3
3
3
3
3
3
3
3
3
3
3
3
3
3
3
3
3
3
3
3
3
3
3
3
3
3
3
3
3
3
3
3
3
3
3
3
4
4
4
4
4
4
4
4
4
4
4
4
4
4
4
4
4
4
4
4
4
4
4
4
4
4
4
4
4
4
4
4
4
5
5
5
5
5
5
5
5
5
5
5
5
5
5
5
5
5
5
5
5
5
5
5
5
5
5
5
5
5
5
5
5
4
4
5
5
5
5
5
5
5
5
5
5
5
5
5
5
5
5
5
5
5
5
5
4
4
4
4
4
4
4
4
4
4
4
4
4
4
4
4
4
4
4
5
5
5
5
5
5
5
5
5
5
5
5
5
5
5
5
5
5
5
5
5
5
5
5
5
5
5
5
5
5
3
3
3
3
4
4
5
5
5
5
5
5
5
5
5
5
5
5
5
5
5
5
5
5
5
5
5
5
5
6
6
6
6
6
6
6
7
8
8
8
8
8
8
9
9
9
9
9
9
10
10
10
10
10
11
11
11
11
11
11
11
10
10
12
12
12
12
12
12
12
12
12
12
12
12
12
12
12
13
13
13
13
13
13
13
13
13
13
13
13
13
13
14
14
14
14
13
13
13
13
13
14
14
14
13
15
15
15
15
15
15
15
15
15
15
15
15
15
15
15
15
15
15
16
16
17
17
18
18
18
18
18
18
18
18
18
18
20
20
20
20
20
20
20
20
20
20
20
20
20
20
20
20
20
20
21
21
21
21
21
21
21
21
22
23
23
23
23
23
23
23
23
23
23
23
23
23
23
25
25
25
24
24
24
24
24
24
24
24
25
25
25
23
23
23
23
23
23
23
23
23
21
20
20
20
20
20
20
20
20
20
19
19
19
19
19
19
19
19
19
19
19
20
20
20
20
20
20
20
20
19
19
19
19
19
18
19
19
19
19
19
18
18
18
18
18
18
19
19
19
19
19
19
19
19
19
19
19
19
19
19
19
18
18
18
18
18
18
18
18
18
18
18
18
18
18
18
18
18
18
18
18
18
18
18
18
18
18
18
18
18
17
17
15
15
14
13
13
13
13
12
12
11
10
5
5
5
4
3
3
3
3
3
3
3
3
3
2
2
2
2
2
2
2
2
2
2
2
2
2
2
2
2
2
3
3
3
3
3
3
3
3
3
3
3
3
3
3
3
3
3
3
3
3
3
3
3
3
3
3
3
3
3
2
3
3
3
3
3
3
3
4
4
4
4
4
4
4
4
3
3
3
3
3
3
3
3
3
3
3
3
3
3
4
4
5
5
5
5
5
5
5
5
5
5
5
5
5
5
5
5
5
5
5
5
5
5
5
5
5
5
5
5
5
5
5
5
5
5
5
5
5
5
5
5
5
5
5
5
5
5
5
5
5
5
5
6
6
6
6
6
6
6
6
6
6
6
6
6
6
5
5
5
5
5
5
5
5
5
5
5
5
4
3
3
3
3
3
3
3
3
3
3
3
3
3
3
3
3
3
3
3
3
3
3
3
3
4
4
4
4
5
5
5
5
5
5
5
5
5
5
5
5
5
5
5
5
5
5
5
5
5
5
6
6
6
6
6
6
6
6
6
6
6
6
6
6
6
6
6
6
6
6
5
5
5
6
7
7
7
7
7
7
7
7
7
6
7
7
7
7
7
7
7
7
7
7
7
7
7
7
7
7
7
7
7
7
7
7
7
7
7
8
8
8
8
8
10
10
11
11
11
11
11
11
11
11
11
11
11
11
11
11
11
11
12
12
12
12
12
12
12
12
13
13
13
14
14
14
14
14
14
14
14
14
14
14
15
16
16
16
17
18
18
18
18
18
19
19
19
19
19
19
19
19
19
19
19
19
19
18
18
18
17
18
18
20
20
21
21
21
21
21
22
25
25
24
23
23
24
24
24
25
25
25
25
25
26
26
26
26
26
26
26
26
26
26
26
26
26
26
26
26
26
26
26
26
26
26
26
26
26
26
26
26
26
27
29
30
30
30
31
31
32
32
32
33
34
34
32
32
32
32
32
33
33
33
33
34
34
35
36
36
36
36
36
36
36
36
36
36
36
38
39
39
39
39
39
39
39
39
39
39
39
39
39
39
36
38
36
37
38
37
34
30
29
28
29
28
29
29
29
29
29
29
29
29
29
29
29
30
30
30
29
29
29
29
29
29
29
29
29
29
29
29
29
29
29
29
29
30
31
30
30
29
29
29
30
30
30
30
30
31
31
31
32
32
32
32
32
32
33
33
33
33
33
33
33
33
33
33
34
34
34
34
34
34
34
34
34
34
34
35
35
35
36
36
36
36
37
37
37
37
37
37
37
37
37
37
37
37
37
37
37
37
37
37
37
38
38
38
38
38
39
39
39
39
39
37
36
36
37
37
37
36
34
28
23
23
23
23
23
23
23
23
23
23
23
23
23
22
23
23
24
23
23
23
23
23
23
23
23
23
23
23
23
23
23
24
25
25
24
24
24
23
23
23
23
23
23
23
23
23
23
23
22
21
21
21
21
21
20
20
20
20
20
21
20
20
20
20
20
20
21
21
21
22
22
22
22
22
22
23
24
24
24
24
24
23
23
26
26
26
26
26
26
26
26
26
26
28
28
28
29
29
29
29
27
28
26
27
28
26
27
27
26
26
23
24
25
26
27
27
27
29
31
31
31
31
31
31
31
31
31
31
31
31
32
31
31
31
31
31
32
33
36
36
36
36
36
37
39
39
39
39
40
40
40
41
42
42
42
42
43
44
44
44
44
44
44
44
46
48
48
50
50
49
50
50
50
50
50
50
50
50
50
52
52
52
52
52
52
53
53
53
53
53
53
53
53
53
53
53
53
53
55
55
55
55
55
55
55
54
54
54
54
54
54
54
54
54
54
53
53
53
53
53
53
53
53
53
53
53
52
52
52
52
52
52
52
52
52
52
52
52
52
52
52
51
48
48
48
48
47
47
47
47
48
48
48
48
48
48
48
48
48
49
48
48
48
48
48
47
47
47
47
47
47
47
47
47
44
44
42
41
34
34
32
31
29
29
29
28
28
27
27
27
26
23
21
21
21
16
16
14
14
13
13
13
13
13
13
13
13
13
13
13
13
13
13
11
13
13
13
13
13
13
13
13
13
14
13
13
13
13
13
14
10
10
10
10
10
10
10
10
10
10
10
10
10
10
10
10
10
10
10
10
10
10
10
10
10
10
10
10
10
10
10
10
11
12
12
13
13
13
13
13
13
13
13
13
13
14
14
14
13
13
13
13
13
13
13
13
13
13
13
13
13
13
13
13
13
13
13
13
13
15
15
15
15
15
15
15
15
15
15
15
15
15
15
15
15
15
15
16
16
16
16
16
17
17
17
17
17
17
17
17
17
17
17
18
18
18
18
18
18
17
17
16
16
16
15
15
15
15
14
14
14
14
14
14
14
14
14
14
14
14
15
15
15
15
15
18
18
18
18
18
18
18
18
18
18
18
17
17
17
17
18
20
21
21
21
21
21
21
21
22
22
23
23
23
23
23
24
24
24
24
24
24
24
23
23
23
23
24
24
24
25
25
25
25
25
25
25
25
25
25
25
25
25
25
25
25
25
25
26
26
26
26
27
27
27
27
27
27
27
27
27
27
27
27
27
27
28
26
26
26
26
26
26
26
26
26
26
26
26
26
26
27
27
27
27
27
27
27
27
27
26
26
26
26
26
25
24
23
25
25
25
25
24
23
23
23
23
23
23
23
23
23
23
23
23
23
23
23
23
23
23
23
23
23
23
23
23
23
23
23
23
23
23
23
23
23
23
23
23
23
23
23
23
23
23
24
24
24
24
24
24
24
24
24
24
24
24
24
24
24
24
23
23
23
23
23
23
22
22
23
23
23
23
24
22
21
21
21
21
21
21
21
21
21
18
18
17
18
18
18
18
18
19
18
16
17
17
16
16
17
16
17
16
16
16
17
17
17
17
17
17
17
17
17
17
17
18
18
18
18
18
18
18
18
18
18
18
18
18
18
18
18
18
18
19
19
20
19
18
18
17
17
17
17
17
17
17
21
21
21
21
21
21
21
21
21
21
21
21
21
21
21
21
21
21
21
21
21
21
21
21
21
21
21
21
21
21
21
21
21
21
21
21
21
21
21
21
21
21
21
22
22
22
22
22
23
23
23
23
23
23
23
21
21
21
21
21
21
22
22
22
22
22
21
21
21
21
21
21
21
21
21
21
21
21
21
21
21
21
21
21
21
21
21
21
21
21
21
21
21
21
21
21
21
22
22
22
22
22
22
22
23
23
23
23
23
23
23
23
23
23
23
23
23
23
22
21
21
17
16
16
16
15
14
14
14
13
12
12
12
11
11
11
11
11
11
10
11
10
10
10
10
10
10
10
10
10
10
10
10
9
9
9
9
9
9
8
8
8
8
8
8
8
8
8
8
8
8
8
8
8
8
9
9
9
9
9
9
9
9
9
9
9
9
9
9
7
8
8
8
8
8
8
8
8
9
9
9
9
9
9
9
9
9
9
9
9
9
9
9
9
9
10
10
10
10
10
10
10
10
10
10
10
10
10
10
10
10
9
9
9
9
9
9
9
9
9
9
8
8
8
8
8
8
8
8
8
8
8
8
7
7
7
7
7
7
7
7
7
6
6
6
6
5
3
3
4
5
5
5
5
5
5
5
6
6
6
6
6
7
7
7
7
7
7
7
7
7
7
7
7
7
7
7
7
7
7
7
7
7
7
7
7
7
7
7
7
7
7
7
7
7
7
7
7
7
7
7
7
7
7
7
7
7
7
7
7
7
7
7
7
7
7
7
7
7
7
7
7
7
7
8
8
10
10
10
10
10
10
10
10
10
10
10
10
10
10
10
10
10
10
10
10
10
10
10
10
10
10
10
10
10
10
10
10
10
11
11
11
11
11
11
11
11
12
12
12
12
12
12
12
12
12
12
12
12
12
12
12
12
12
12
12
12
12
12
13
11
13
13
13
14
15
14
14
14
15
15
15
15
15
15
15
15
15
15
15
15
14
14
13
13
13
13
13
13
13
13
13
13
13
13
13
13
13
13
13
13
13
13
13
12
12
12
12
12
11
11
11
11
11
11
10
9
9
9
10
11
11
11
10
10
10
10
10
10
12
13
13
13
13
13
13
13
13
13
13
13
13
13
13
13
13
13
13
13
13
13
13
13
13
13
13
13
13
14
14
14
14
14
14
14
14
14
14
14
14
14
14
14
14
14
14
14
14
14
14
14
14
14
14
14
14
14
15
15
14
14
14
14
14
14
14
14
14
14
14
14
14
14
14
14
15
15
15
15
15
15
15
15
15
15
15
15
16
16
16
16
16
15
15
15
15
15
15
15
15
15
15
15
15
15
15
15
15
15
15
15
13
13
13
12
12
12
12
13
13
13
13
13
13
13
13
12
14
14
14
15
15
15
15
15
15
15
15
15
16
17
18
18
18
18
18
18
18
19
19
20
20
19
20
21
21
22
22
23
23
23
23
23
23
23
26
26
26
26
26
26
26
26
27
27
28
28
28
29
29
29
30
30
30
30
30
31
31
31
31
31
31
31
31
31
32
33
33
34
34
34
35
35
35
35
35
35
35
36
36
36
36
36
36
38
38
38
38
38
38
38
39
39
39
39
39
40
40
40
40
41
42
46
46
44
44
46
48
48
48
48
49
51
51
51
51
52
53
52
52
52
52
53
57
57
57
59
59
59
60
60
60
60
60
60
60
60
60
61
60
60
60
60
58
60
60
61
61
62
62
62
60
60
60
60
60
60
61
61
61
61
61
62
63
65
65
65
64
64
64
64
64
64
64
64
64
64
63
63
62
62
62
62
61
61
61
61
61
61
61
61
60
60
60
60
60
58
57
56
56
56
56
56
56
56
56
56
56
56
56
56
56
56
54
54
52
52
51
48
47
45
45
45
44
44
44
44
44
44
44
44
44
44
44
43
43
43
43
43
43
43
42
39
39
39
39
38
38
38
39
39
39
39
39
39
39
39
37
37
37
38
38
39
39
39
39
40
38
39
39
37
36
31
27
25
22
20
20
20
20
21
19
15
15
13
13
13
12
12
13
13
12
12
12
12
10
10
10
10
10
10
10
10
10
10
10
10
10
10
10
10
11
11
11
11
11
11
11
11
11
11
11
11
11
11
11
11
11
11
11
11
11
11
11
12
12
12
12
12
12
11
11
11
11
10
10
10
10
10
10
10
10
9
9
9
9
9
9
9
9
9
9
9
9
9
9
9
9
9
9
9
9
9
9
9
9
9
10
10
10
10
10
10
10
10
10
10
10
10
10
10
10
10
10
10
10
10
10
10
10
10
10
10
10
10
10
10
9
10
9
9
8
8
8
8
8
9
9
9
9
9
9
9
9
9
9
10
10
9
9
8
7
7
7
8
9
9
9
8
7
7
7
8
9
9
9
9
9
9
9
9
9
9
9
9
9
8
8
8
8
8
8
8
8
9
9
9
9
9
9
9
9
9
9
9
9
9
9
9
9
9
9
9
9
10
10
10
10
10
10
10
10
10
10
10
10
10
10
10
10
10
10
10
10
10
10
10
10
10
10
10
10
10
10
10
10
10
10
10
8
8
8
8
8
8
8
8
8
8
7
7
7
7
7
7
7
7
7
7
7
7
7
7
7
7
7
7
7
7
7
7
7
7
7
7
7
7
7
7
7
7
7
7
7
7
5
5
5
5
5
5
5
5
5
4
3
2
2
2
2
2
3
3
3
3
3
4
3
3
3
3
2
2
2
2
2
2
2
2
2
2
2
2
2
2
2
2
2
2
2
2
2
2
2
2
2
2
2
2
2
2
2
2
2
2
2
2
2
2
2
2
2
2
2
2
2
2
2
2
2
2
2
2
2
2
2
2
2
2
2
2
2
2
2
2
2
2
2
2
2
2
2
2
2
2
2
2
2
2
2
2
2
2
2
2
2
2
2
2
2
2
2
2
2
2
2
3
3
3
3
3
4
4
4
5
6
6
6
6
6
6
6
6
6
6
6
6
6
6
6
6
6
6
6
6
6
6
6
6
7
7
7
6
6
6
6
6
6
6
6
6
6
6
6
6
6
6
6
6
6
6
7
7
7
7
7
6
6
6
6
6
6
6
6
6
6
7
7
6
6
6
6
6
6
6
6
6
6
6
6
6
6
6
6
6
6
6
6
6
6
6
6
6
6
7
7
7
7
7
7
7
7
7
7
7
6
6
6
6
6
6
6
6
6
6
6
6
6
6
5
5
5
5
5
5
5
5
5
5
5
5
5
5
5
5
5
5
5
5
5
4
4
3
3
3
3
3
3
3
3
3
3
3
3
3
2
2
2
2
2
2
2
2
3
3
3
3
3
3
3
3
3
3
3
3
3
3
3
3
3
3
3
3
3
3
3
2
2
2
2
2
2
2
2
2
2
2
2
2
3
3
3
3
3
3
3
3
3
3
3
4
4
4
4
4
4
4
4
4
4
4
4
4
4
4
4
4
4
4
4
4
4
4
4
4
4
4
4
4
4
4
3
3
3
3
3
3
3
3
3
3
3
3
3
3
3
3
3
3
3
3
3
3
3
3
3
3
3
3
3
3
3
3
3
3
3
3
3
3
3
3
3
3
4
4
4
4
4
4
3
3
3
3
3
4
4
4
5
5
5
5
5
5
5
5
5
5
5
5
5
5
5
5
5
5
5
5
5
5
5
5
5
5
5
5
5
5
5
5
5
5
5
5
5
5
5
5
5
4
4
4
4
4
4
4
4
4
4
4
4
4
4
4
4
4
4
4
4
4
4
4
4
4
4
4
4
4
4
4
4
5
5
5
4
4
4
4
4
4
4
4
4
4
4
4
4
4
4
4
4
4
4
4
4
4
4
4
4
4
4
4
4
4
4
4
4
4
4
4
4
4
4
4
4
4
4
4
4
4
4
4
4
4
4
4
4
4
3
3
3
3
3
3
3
4
4
4
4
4
4
4
4
4
4
4
3
3
3
3
3
3
3
3
3
2
2
2
2
2
2
1
1
1
1
1
1
1
1
1
1
1
1
1
1
1
1
1
1
1
1
1
1
1
2
2
2
2
2
2
2
3
3
3
3
3
3
3
3
3
3
3
3
3
3
3
3
3
3
3
3
4
4
4
4
4
4
4
4
4
4
4
4
4
4
4
4
4
4
4
4
5
5
5
5
5
5
5
5
5
5
5
5
5
5
5
4
4
4
4
4
4
4
4
4
4
4
4
4
4
4
4
4
4
4
4
4
4
4
4
4
4
4
4
4
4
4
4
4
4
4
4
4
4
4
4
4
4
4
4
4
4
4
4
4
4
3
2
2
2
2
2
2
2
2
2
2
2
2
2
2
2
2
2
2
2
2
2
2
2
2
2
2
2
2
2
2
2
2
2
2
2
2
2
2
2
2
2
2
2
2
3
4
4
4
4
4
4
4
4
4
4
4
4
4
4
4
4
4
4
4
4
4
4
4
4
4
4
4
4
4
4
3
3
3
3
3
3
3
3
3
3
3
3
3
4
4
4
5
5
5
5
5
5
5
6
6
6
6
6
6
6
6
6
6
6
5
5
5
5
5
5
5
5
5
5
5
5
5
5
5
5
5
5
5
5
5
5
5
5
5
5
5
5
5
5
5
5
5
6
6
6
6
6
6
6
6
6
6
6
6
6
6
6
7
7
7
7
7
7
7
7
7
7
7
7
7
7
7
7
7
7
7
7
7
7
7
7
7
7
7
7
7
7
7
6
6
5
5
5
5
5
5
5
5
6
6
6
6
6
6
6
5
5
5
5
5
5
5
5
5
5
5
5
5
5
5
5
5
5
5
5
5
5
5
5
5
5
5
5
5
5
5
5
5
5
5
5
5
5
5
5
5
5
5
5
5
5
5
5
5
5
5
5
5
5
5
5
5
5
5
5
5
5
5
5
5
5
5
5
5
5
5
5
5
5
5
5
5
5
5
5
5
5
5
5
5
5
5
5
5
5
5
5
5
5
5
5
5
5
5
5
5
5
5
5
5
5
5
5
5
5
5
5
5
5
5
5
5
5
5
5
5
5
5
5
5
4
4
4
3
3
2
2
2
2
2
2
2
2
2
2
2
2
2
2
2
2
2
2
2
2
2
2
2
2
2
2
2
2
2
2
2
2
2
2
2
2
2
2
2
2
2
2
2
2
2
2
2
2
2
2
2
2
2
2
2
2
2
2
2
2
2
2
2
2
2
2
2
2
2
2
2
2
2
2
2
2
2
2
2
2
2
2
2
2
2
2
2
2
1
1
1
1
1
1
1
1
1
1
1
1
1
1
1
1
1
1
1
1
0
0
0
0
0
0
0
0
0
0
0
0
0
0
0
0
0
0
1
1
1
1
1
1
1
1
1
1
1
1
1
1
1
1
1
1
1
1
1
1
1
1
1
1
1
1
1
1
1
1
1
1
1
1
1
1
1
1
1
1
1
1
1
1
1
1
1
1
1
1
1
1
1
1
1
1
1
1
1
1
1
1
1
1
1
1
1
1
1
1
1
1
1
1
1
1
1
1
1
1
1
1
1
1
1
1
1
2
2
2
2
2
2
2
2
1
2
2
2
2
2
2
2
2
2
2
2
2
2
2
2
2
2
2
2
2
2
2
2
2
2
2
2
2
2
2
2
2
2
2
2
2
2
2
2
2
2
2
2
2
2
3
3
5
5
5
5
5
5
5
5
5
5
5
5
5
5
5
6
6
6
6
6
6
7
7
7
7
7
7
7
7
7
7
8
8
8
8
8
8
8
8
8
8
8
8
8
8
8
8
8
8
8
8
7
7
7
7
7
7
7
7
7
7
7
7
7
7
7
7
9
9
9
9
8
8
8
8
8
8
8
8
8
8
8
8
8
8
8
8
8
8
8
8
8
8
8
8
8
8
8
8
8
8
8
9
9
9
9
9
9
9
9
9
9
9
9
9
9
9
9
9
9
9
10
10
10
8
8
8
8
8
8
8
8
8
8
8
8
8
7
7
7
7
6
6
6
6
6
6
6
6
7
7
7
7
7
7
7
7
7
7
7
7
7
7
7
7
7
7
7
7
7
7
7
7
7
7
7
7
7
7
7
7
7
6
6
6
6
6
6
6
6
5
5
5
5
5
5
5
5
5
5
5
5
5
5
5
5
5
5
4
4
4
4
3
3
3
3
3
3
3
3
3
3
3
3
3
2
2
2
2
2
2
2
2
2
2
2
2
3
3
3
3
3
3
3
3
2
2
2
2
2
2
2
2
2
2
2
2
2
2
2
2
2
2
2
2
2
2
1
1
1
1
1
1
1
1
1
1
1
1
1
1
1
1
1
1
1
1
1
1
1
1
1
1
1
1
1
0
0
1
1
1
1
1
1
1
1
1
1
1
1
1
1
1
1
1
1
1
1
1
2
2
2
2
2
2
2
2
2
2
2
2
2
2
2
2
2
2
2
2
2
2
2
2
2
2
2
2
2
2
2
2
2
2
2
2
2
2
2
2
2
2
2
2
3
3
3
3
3
3
3
4
4
4
4
4
4
4
4
4
4
4
4
4
4
4
4
4
4
4
4
4
4
4
4
4
4
3
3
3
3
3
3
3
3
3
3
3
3
3
3
3
3
3
3
3
3
3
3
3
3
3
3
3
3
3
3
3
3
3
3
3
3
3
3
3
3
3
3
3
3
3
3
3
3
3
3
3
3
3
3
3
3
2
2
2
2
1
1
1
1
1
1
1
1
1
1
1
1
1
1
1
1
1
1
1
1
1
1
1
1
1
1
1
1
1
1
1
1
0
0
0
0
0
0
0
0
0
0
0
0
0
0
0
0
0
0
0
0
0
0
0
0
0
0
0
0
0
0
0
0
0
0
0
0
0
0
0
0
0
0
0
0
0
0
0
0
0
1
1
1
1
1
1
1
1
1
1
1
1
1
1
1
1
1
1
1
1
1
1
1
1
1
1
1
1
1
1
1
1
1
1
1
1
1
1
1
1
1
1
1
1
1
1
1
1
1
1
1
1
1
1
1
1
1
1
1
1
1
1
1
1
1
1
1
2
2
2
2
2
2
2
2
2
2
2
2
2
2
2
50
67
71
81
81
81
94
98
98
100
100
100
100
100
100
100
100
108
108
109
112
112
112
115
121
123
123
123
126
126
134
134
134
135
137
141
141
142
142
142
142
145
145
145
149
149
150
150
150
153
155
157
161
166
167
168
168
168
175
176
177
177
177
178
179
179
181
185
185
187
187
187
188
189
189
189
189
189
191
192
193
193
194
194
194
196
196
200
202
203
203
203
203
203
203
205
207
207
208
208
208
209
209
211
212
213
213
214
214
214
214
214
214
216
221
221
221
221
220
220
220
220
219
219
221
222
222
223
218
221
221
221
222
221
221
222
218
219
221
217
214
211
210
210
210
210
211
211
209
208
208
208
208
209
209
210
210
211
211
211
211
211
211
212
211
211
212
208
206
201
196
180
160
152
151
149
148
148
150
150
150
150
150
150
150
150
150
150
150
150
150
150
151
151
150
150
150
149
150
149
149
149
149
150
146
144
138
125
126
119
119
118
116
116
115
114
113
113
113
114
114
113
110
108
102
101
102
102
102
102
100
99
91
89
88
87
86
85
85
85
85
84
84
83
82
81
81
80
80
79
82
83
68
66
63
61
62
61
61
62
62
61
60
59
60
60
59
58
58
59
58
58
58
58
59
47
43
42
40
39
39
39
39
39
39
39
39
39
39
41
39
40
40
40
40
39
41
40
40
40
40
39
39
39
39
39
40
41
41
42
42
42
42
42
42
42
42
42
45
45
45
45
45
45
45
45
44
42
42
42
43
43
43
43
43
44
43
43
43
43
44
44
44
44
44
44
44
43
43
44
45
44
44
44
45
44
44
44
46
46
46
44
43
43
43
43
43
44
46
47
47
47
46
46
46
47
48
48
48
48
49
50
50
50
50
50
50
50
50
50
50
50
50
50
52
53
52
53
53
53
53
53
53
51
51
52
52
52
51
52
51
51
52
50
51
51
50
49
49
48
49
49
49
50
50
50
50
50
50
50
50
50
50
50
51
51
51
51
51
51
51
51
51
51
52
51
51
51
51
51
51
52
52
51
51
50
52
52
52
52
52
52
52
52
51
50
50
50
50
49
47
47
47
47
47
44
43
39
38
36
36
36
36
37
37
37
37
37
37
39
38
38
38
38
39
39
38
38
37
37
37
37
38
38
38
38
39
39
39
39
39
39
39
40
40
40
40
40
42
42
42
41
42
43
43
43
44
44
43
43
40
40
40
40
40
38
37
36
36
35
35
35
35
35
35
36
36
36
37
36
36
37
37
37
37
37
37
37
37
38
38
38
39
39
38
38
38
39
39
39
38
38
38
38
39
39
39
39
39
39
39
38
38
38
38
36
36
34
34
34
35
34
34
34
34
34
34
34
33
33
33
33
33
33
32
32
32
32
32
32
32
32
32
32
32
32
32
32
32
32
31
31
31
30
31
31
31
31
31
31
30
30
30
31
31
31
31
31
31
31
31
30
30
30
31
30
31
30
30
29
29
29
29
29
29
29
29
30
30
30
30
31
30
29
30
29
29
28
28
26
26
26
26
29
28
29
29
29
29
29
30
30
31
31
31
31
31
31
31
31
33
34
34
33
34
34
35
35
35
35
36
36
36
36
36
36
36
36
37
37
36
37
38
39
40
40
41
41
42
42
42
42
42
42
42
42
44
44
45
45
45
45
46
45
42
42
43
43
44
47
47
50
50
50
50
50
51
51
52
52
52
52
52
51
51
52
52
54
54
53
54
55
55
57
57
58
58
58
57
56
56
59
60
60
60
61
61
61
63
64
64
64
65
66
66
67
66
67
66
67
68
68
68
68
68
68
71
71
71
71
71
71
71
71
71
71
71
71
71
71
74
71
71
71
71
71
71
71
71
71
71
69
69
67
67
67
67
67
68
71
73
75
75
75
76
78
79
79
79
80
81
83
82
82
84
84
87
87
87
88
88
93
93
98
101
107
108
107
110
113
113
115
116
119
118
118
118
118
118
119
121
123
127
129
134
134
134
134
137
142
142
142
142
144
144
142
140
140
143
145
144
145
145
145
145
147
151
152
170
171
168
168
166
166
167
166
166
171
174
174
179
179
179
181
182
181
184
186
185
186
187
187
187
187
187
195
196
200
200
200
200
200
200
200
201
202
202
202
199
198
198
198
198
198
199
200
200
200
200
205
205
205
206
207
207
208
208
210
210
210
210
211
211
211
211
212
211
212
211
211
211
211
212
212
212
211
213
213
213
213
213
212
213
211
210
211
209
210
208
208
209
208
207
210
211
213
213
212
213
213
213
213
212
212
215
215
216
217
217
217
216
213
215
213
207
200
158
157
155
155
153
150
146
141
123
121
119
114
111
111
110
108
105
103
99
96
96
93
93
93
93
93
93
93
88
88
88
87
87
87
87
99
101
106
106
106
106
106
109
109
111
111
112
113
113
113
113
113
114
115
115
116
116
122
122
129
130
132
133
133
133
134
134
135
136
136
135
138
141
143
146
147
145
144
129
126
119
119
122
120
120
126
128
129
128
128
129
129
133
134
134
134
134
134
137
137
137
137
139
142
144
145
145
146
146
146
146
152
152
152
152
152
154
157
158
158
158
159
160
163
163
166
166
166
168
169
170
171
171
173
175
176
176
176
180
182
182
182
184
187
189
189
191
192
193
195
195
195
195
197
199
199
199
201
200
200
197
193
193
195
195
193
193
193
193
193
193
190
190
190
190
192
191
191
180
179
177
176
177
177
176
173
172
171
169
169
168
168
168
167
166
165
165
147
140
137
139
137
137
137
136
134
134
134
135
136
136
134
136
136
137
137
137
137
137
138
138
138
138
138
138
137
136
135
135
135
134
134
134
139
140
140
140
140
140
139
135
135
138
135
133
131
125
126
130
130
132
132
132
132
132
133
132
132
131
131
131
131
131
132
131
129
127
129
129
133
132
133
131
129
128
128
125
119
120
105
103
96
95
89
88
92
94
98
99
101
102
103
102
100
100
97
97
95
97
96
96
94
94
94
94
100
100
99
99
102
102
102
102
102
102
102
105
105
105
105
106
108
110
111
113
113
113
107
106
106
105
107
106
107
107
107
108
106
107
107
107
108
108
108
109
109
110
110
110
110
111
115
115
115
116
115
115
115
115
116
116
116
116
117
118
118
118
120
120
120
120
121
122
124
124
125
125
126
128
128
128
127
128
128
128
128
128
129
129
129
129
129
129
130
130
129
129
129
129
129
128
128
128
128
126
126
126
127
126
123
121
120
114
113
104
100
101
101
101
101
100
99
101
100
100
100
100
94
94
94
93
93
93
93
92
93
95
96
97
97
98
97
100
102
102
100
100
97
92
92
90
92
90
82
83
83
83
83
83
83
83
82
80
80
79
79
78
77
76
74
75
75
75
77
76
76
76
77
77
73
70
68
68
68
68
68
68
68
68
69
68
68
68
68
71
71
72
72
74
75
74
76
76
76
76
70
71
73
73
76
76
73
72
71
70
70
69
68
73
74
75
75
75
75
75
75
75
76
76
76
76
79
78
79
78
78
78
78
79
80
80
81
81
81
83
84
84
84
83
87
87
88
88
89
88
89
84
81
80
80
86
83
84
85
84
84
87
89
90
91
91
90
89
89
89
92
92
92
92
91
91
92
92
92
93
96
95
95
96
96
97
97
97
97
97
97
97
97
99
99
100
101
101
101
104
104
103
105
105
107
106
106
105
107
108
108
109
109
111
110
110
109
108
111
111
111
111
112
113
113
112
112
113
112
112
111
111
111
111
111
111
113
113
112
112
112
113
113
113
113
113
113
117
119
120
120
121
121
121
121
121
123
123
123
123
123
123
124
125
128
129
130
130
130
130
131
131
131
131
129
128
121
121
119
119
118
107
106
105
105
105
107
107
109
113
113
113
113
113
112
110
111
108
109
109
110
104
102
100
97
96
94
98
102
103
102
102
100
100
103
105
106
105
102
100
98
100
112
117
117
118
129
130
130
130
130
130
132
136
136
136
137
136
136
136
137
137
139
139
139
139
157
159
159
160
160
162
162
165
169
175
180
179
176
176
176
176
180
185
187
192
189
187
189
190
192
190
190
189
188
188
187
187
187
187
187
187
190
195
206
210
213
215
216
220
221
221
232
237
245
252
259
261
261
261
264
265
266
268
271
272
274
274
274
274
276
277
279
280
281
281
282
282
285
291
292
292
295
295
296
298
299
300
300
302
301
301
302
303
304
303
305
307
311
315
315
316
317
316
316
317
317
323
323
321
320
319
324
326
327
328
327
330
333
337
338
335
333
327
327
327
325
330
332
332
332
331
336
336
335
335
342
347
347
350
350
349
350
347
348
351
356
361
357
359
350
345
342
340
342
343
359
362
361
361
361
372
372
371
371
368
364
337
334
329
324
336
310
303
304
312
308
309
316
312
305
303
298
300
303
305
305
306
306
305
305
300
297
298
299
299
308
308
308
308
306
305
305
304
305
303
303
301
299
298
298
299
299
299
299
299
298
303
302
302
303
302
303
304
308
309
309
308
306
306
306
306
306
308
311
312
311
311
311
312
313
313
313
313
315
317
321
324
329
329
331
332
333
335
340
340
341
342
344
344
346
348
349
349
352
350
350
350
348
350
345
345
337
317
321
312
306
301
282
276
271
266
266
269
268
266
259
247
246
245
242
242
243
246
240
233
216
205
205
205
207
206
198
192
189
188
187
184
184
176
175
175
175
176
174
170
168
167
166
166
168
168
168
170
174
174
174
174
175
175
177
178
178
178
179
179
179
179
181
181
181
179
179
182
182
185
182
184
184
184
184
186
187
187
187
187
187
189
189
190
192
192
191
191
189
188
191
192
192
189
188
184
184
185
185
195
195
195
192
192
192
192
192
192
192
192
192
193
194
195
193
189
188
188
184
184
184
181
182
174
146
126
119
116
115
113
113
113
116
115
116
114
114
113
113
116
116
116
118
118
122
123
126
126
126
125
125
125
125
126
126
126
126
127
127
127
127
130
130
132
132
131
131
131
131
131
131
133
137
140
139
140
140
140
140
140
139
138
139
138
137
136
135
130
129
133
134
134
134
134
131
131
127
125
123
123
125
125
127
131
131
134
134
133
132
131
133
131
127
126
121
120
117
115
113
100
98
98
99
99
99
102
101
101
104
105
106
108
108
108
109
109
110
109
109
111
110
109
108
108
107
106
105
107
110
110
110
110
110
110
110
110
110
110
110
113
114
114
115
116
116
116
116
116
112
111
105
105
105
105
106
106
106
106
108
108
106
105
104
104
105
110
110
110
113
113
113
113
113
114
114
114
113
114
116
118
118
119
119
121
121
122
122
121
121
121
121
121
118
117
116
119
123
122
121
118
116
115
113
113
113
112
113
110
108
108
105
98
103
102
105
105
109
109
108
108
108
108
109
109
110
110
111
110
104
105
105
106
107
107
107
107
107
107
107
106
106
106
106
106
106
107
109
109
110
109
109
105
105
105
105
105
106
106
108
108
108
109
109
109
109
108
110
110
111
104
94
95
89
90
89
90
89
89
82
82
81
81
79
79
79
79
80
80
80
80
81
81
83
84
85
84
84
85
85
85
85
87
88
88
90
91
92
92
89
89
89
89
89
89
88
88
88
88
88
88
89
90
89
91
92
95
96
97
98
98
100
100
100
100
100
101
102
98
98
89
89
86
85
85
86
87
87
87
89
89
89
90
71
70
71
70
70
69
70
70
72
71
71
71
71
71
71
73
72
72
71
71
71
71
71
72
72
73
73
74
75
75
75
75
76
76
76
76
76
76
76
75
75
75
75
74
74
74
73
71
71
71
71
71
71
71
71
71
72
72
73
76
76
78
79
79
79
78
78
78
77
77
76
76
76
78
77
77
79
81
82
81
81
81
81
81
79
79
79
84
86
85
86
85
85
86
86
86
88
89
92
94
96
99
101
99
100
103
104
103
103
103
103
103
103
109
112
114
116
117
120
120
121
126
129
127
126
124
122
122
124
131
132
147
149
147
171
175
176
176
179
180
188
190
194
195
194
195
197
200
200
200
216
231
233
237
236
235
234
237
237
240
241
241
245
250
252
260
260
261
261
262
262
263
264
269
279
279
281
286
296
307
313
314
314
315
329
328
361
364
364
363
365
365
366
366
371
371
374
374
383
398
403
411
413
414
415
415
415
416
418
429
423
430
432
431
431
432
432
432
433
437
448
452
452
455
454
461
458
460
464
466
471
473
473
474
474
478
479
480
480
480
482
483
486
489
490
494
495
495
495
495
498
498
503
505
508
509
509
509
509
509
510
513
514
515
516
519
519
520
522
522
522
522
522
522
521
523
527
528
528
530
530
530
530
530
529
530
530
525
521
515
497
498
495
495
497
499
502
502
495
482
482
482
483
482
482
483
486
492
487
487
483
482
482
482
474
474
474
440
438
419
419
420
422
424
371
369
370
367
366
364
349
348
350
354
361
361
360
363
356
358
360
350
350
349
326
318
308
307
305
312
312
312
312
312
313
313
313
313
314
303
257
242
240
242
240
232
224
224
225
226
226
226
227
227
226
225
224
224
226
224
217
213
211
199
200
195
194
194
195
196
198
199
198
199
196
194
193
193
193
195
198
199
197
197
197
197
197
199
200
200
203
201
201
201
200
200
199
195
191
186
186
187
187
187
187
187
189
189
189
189
192
185
182
182
182
182
182
182
179
181
181
179
179
177
177
176
176
175
173
167
168
168
171
176
176
176
176
177
177
168
164
151
151
143
131
127
124
126
126
126
126
126
125
126
124
126
128
129
129
130
131
131
131
131
133
136
139
140
140
140
142
144
144
144
145
145
145
147
147
147
148
148
152
152
152
152
152
152
156
161
168
171
172
172
171
172
171
173
174
174
174
174
168
168
166
164
160
160
161
163
164
164
164
164
164
164
165
163
163
157
154
148
148
144
143
145
146
145
149
151
152
155
156
155
150
149
149
152
152
154
155
155
155
156
156
157
159
159
159
159
159
161
166
167
167
167
167
167
168
176
177
181
182
185
187
187
187
189
190
190
191
192
192
192
192
196
197
197
199
198
198
202
203
203
201
204
207
208
207
207
207
207
211
210
208
207
206
210
210
208
207
207
182
184
179
179
182
182
182
179
179
179
181
182
180
180
180
180
184
184
186
187
183
182
183
185
183
184
188
188
188
188
187
187
189
187
182
181
180
184
185
185
185
185
184
184
187
187
189
188
191
192
193
195
195
195
197
197
197
202
203
201
204
204
203
203
205
205
207
210
209
209
209
209
209
211
211
211
209
206
192
187
187
187
188
189
193
192
189
188
188
190
192
192
192
192
192
193
195
195
195
195
195
195
194
194
194
195
196
197
197
200
200
200
200
199
200
201
201
192
189
185
181
181
178
179
179
179
178
173
170
170
171
171
170
171
168
166
166
166
163
163
163
163
166
166
167
167
168
168
168
171
171
171
171
172
172
174
174
173
173
173
173
174
176
179
179
166
168
138
136
136
136
137
137
133
129
129
132
123
116
116
115
115
116
116
119
121
121
121
121
121
118
118
121
119
120
118
118
118
119
121
121
121
122
122
122
121
122
122
123
123
123
123
125
124
123
123
124
122
122
119
118
117
116
118
118
118
120
121
121
124
122
122
123
119
120
122
123
124
127
127
130
132
132
132
133
133
135
136
136
139
139
139
141
142
142
142
142
142
143
145
146
143
140
137
133
131
127
130
134
134
132
131
130
130
132
133
133
134
134
134
134
134
134
133
135
134
134
133
134
136
136
135
132
131
130
129
127
127
127
127
127
127
126
126
126
126
126
126
126
126
126
126
127
127
127
127
127
127
127
128
129
131
131
131
131
131
132
131
131
132
131
131
129
131
131
131
132
131
131
131
131
131
131
131
134
131
131
131
131
125
123
121
121
121
121
121
123
123
126
125
123
123
124
123
123
118
116
115
111
110
110
110
110
110
110
110
110
110
108
100
101
102
108
110
114
116
116
116
117
118
118
121
128
127
129
128
128
128
127
127
127
127
130
133
134
134
134
135
136
136
137
137
137
137
137
131
128
118
113
108
105
108
106
106
107
108
108
108
107
107
107
110
112
111
109
108
106
102
107
110
110
110
112
112
112
112
112
113
113
116
116
116
118
118
121
122
122
123
124
126
128
129
130
130
130
129
129
129
132
133
133
134
133
133
133
133
133
133
134
134
130
130
131
131
131
129
129
129
130
132
133
133
134
134
134
134
136
141
142
141
139
137
138
143
143
146
146
146
146
146
144
144
138
142
142
142
141
139
139
148
149
150
151
151
152
151
151
152
152
155
156
156
158
160
160
163
160
161
161
161
159
147
148
147
152
152
150
150
149
148
149
148
150
150
149
147
147
145
143
145
143
142
144
152
152
154
147
145
150
150
150
150
149
149
149
149
149
149
149
147
138
137
137
137
137
135
131
131
132
131
131
133
132
132
130
131
131
131
131
132
133
134
134
135
135
136
136
136
136
136
136
136
136
136
136
136
136
136
136
137
137
137
137
136
135
135
135
137
139
138
141
139
137
134
133
130
129
131
131
131
131
126
126
126
125
126
129
129
130
131
131
130
135
136
134
135
130
126
125
125
127
128
128
128
128
128
129
129
126
127
126
126
123
123
123
123
122
123
124
125
124
118
115
101
102
102
101
100
98
97
98
98
98
98
100
102
102
102
101
101
101
101
101
102
102
102
102
100
98
98
98
98
92
92
94
92
92
93
95
95
96
96
100
100
100
100
100
100
100
100
100
100
100
100
100
100
100
101
102
102
102
105
105
105
105
105
105
105
106
106
106
106
106
106
108
108
108
108
108
108
108
108
108
108
107
106
107
108
110
108
103
103
103
102
101
105
102
102
102
93
92
93
86
79
79
76
74
73
73
73
73
72
73
73
73
73
74
75
75
75
75
76
76
76
76
76
76
76
76
74
74
76
76
76
79
78
78
77
78
78
77
79
78
79
79
79
78
78
78
79
79
79
80
80
80
80
83
82
83
84
84
84
83
83
83
83
82
82
81
81
81
81
80
79
79
79
79
76
75
72
72
71
71
63
63
63
62
61
60
58
57
57
58
58
59
60
62
62
62
62
61
60
61
61
61
62
62
62
62
62
62
62
63
65
65
65
63
63
63
63
63
65
66
65
65
65
66
65
65
65
67
66
66
65
65
65
64
65
65
65
65
65
65
64
64
64
64
65
66
64
63
64
63
63
63
63
63
63
63
63
63
61
61
61
61
58
58
58
58
57
57
58
58
60
58
58
56
56
56
57
57
57
56
55
54
52
52
51
51
51
50
50
50
50
50
50
50
50
50
51
51
51
51
52
52
52
52
52
52
52
51
50
50
50
50
49
49
50
49
50
49
48
47
47
39
39
39
39
39
39
39
39
39
39
39
38
36
33
31
31
27
22
22
21
21
21
21
21
21
22
22
22
22
22
22
22
22
21
21
21
21
21
21
21
21
22
22
21
20
20
19
19
19
19
21
21
21
21
21
21
21
21
21
21
21
21
21
21
21
21
20
21
20
18
18
18
18
20
20
21
22
22
23
23
23
23
23
23
23
22
22
22
23
23
23
23
23
23
23
23
25
25
23
23
23
23
25
25
26
26
26
24
24
23
24
24
26
27
29
29
29
29
29
29
29
31
32
32
32
32
32
32
32
32
32
32
32
32
33
34
34
34
34
34
34
34
34
34
34
34
34
35
35
35
36
36
37
37
37
37
37
37
39
39
39
39
39
40
40
40
40
42
44
44
44
44
44
44
44
44
44
45
46
47
47
47
47
47
51
51
52
52
52
55
55
55
55
55
55
55
55
56
56
57
58
58
58
58
58
59
58
58
58
58
58
58
60
60
59
59
58
58
61
61
60
58
58
58
58
58
58
58
58
58
54
52
52
52
54
55
55
57
58
60
59
58
58
59
60
60
63
63
63
63
63
63
63
63
63
62
62
62
63
63
60
60
61
60
61
61
61
63
63
65
65
65
65
65
66
66
66
66
66
66
65
65
66
66
66
66
65
66
67
67
67
67
67
67
68
68
68
68
67
67
67
67
67
67
68
68
68
68
68
68
68
68
68
70
70
70
70
70
70
70
70
70
70
70
70
70
70
70
70
70
69
69
69
69
68
65
65
58
56
56
56
57
58
58
58
58
56
55
54
54
53
54
54
54
54
55
55
56
56
57
56
56
56
56
56
57
57
54
50
50
49
50
50
47
47
46
50
50
49
49
47
38
36
37
39
40
40
40
39
39
39
39
39
40
40
39
39
39
39
40
39
39
40
40
41
42
42
42
42
42
42
42
43
43
42
42
43
44
44
44
44
45
46
46
46
47
47
47
47
45
45
45
45
45
45
45
45
45
45
46
46
46
46
46
47
47
48
48
48
47
47
49
49
50
50
50
50
50
50
50
50
50
50
50
50
50
50
51
50
50
50
50
50
49
50
50
50
51
51
50
50
50
50
50
50
50
50
51
51
51
52
52
52
51
51
51
51
50
50
47
47
46
46
42
42
42
43
42
43
39
39
39
39
38
39
39
37
34
34
34
34
34
34
34
34
34
34
34
34
35
35
35
34
34
34
34
34
36
36
37
35
34
35
34
33
33
33
33
33
33
33
32
32
32
31
31
30
30
30
30
30
31
31
31
31
31
31
31
31
33
33
33
33
33
33
34
34
34
38
39
37
38
37
38
38
35
34
35
32
30
29
29
29
29
29
29
29
29
30
30
31
30
30
29
29
29
29
29
29
29
29
30
30
29
29
29
29
29
29
29
29
29
29
29
29
29
23
23
23
24
25
26
26
25
25
25
25
25
25
25
25
25
25
25
25
25
25
25
25
25
26
27
29
29
29
30
30
30
30
30
30
30
30
31
31
32
32
32
33
33
33
33
33
34
34
34
34
34
34
34
34
34
34
34
34
34
34
34
33
33
33
34
34
34
34
34
33
33
34
34
34
35
34
34
34
34
34
33
31
31
29
29
29
28
28
25
25
23
24
24
25
26
26
26
26
27
28
28
28
29
29
29
26
26
27
28
28
28
28
28
27
27
27
27
27
26
26
26
26
26
26
26
26
27
27
27
27
27
28
28
28
28
28
28
27
27
27
27
27
29
31
31
30
29
29
29
30
31
31
32
32
31
27
27
27
29
29
29
27
27
26
26
27
27
27
28
28
28
28
28
28
29
29
29
28
28
28
28
29
29
29
29
29
28
28
28
27
27
27
28
28
28
28
28
28
28
28
26
26
26
26
26
26
26
26
26
26
26
26
26
26
26
26
26
26
26
26
26
26
26
26
26
25
24
25
25
25
24
24
24
24
24
24
23
23
23
23
23
23
23
23
23
23
23
23
23
23
23
23
23
23
23
22
21
21
21
21
21
20
20
18
17
17
17
17
17
17
17
17
17
17
17
15
15
15
15
14
13
13
13
13
13
11
10
10
10
9
9
8
8
8
7
7
7
7
7
7
7
7
6
5
5
4
3
3
3
3
2
2
2
2
2
2
2
2
2
2
2
2
2
2
2
2
2
2
2
2
2
2
3
3
2
2
3
3
3
3
3
3
3
3
3
3
3
3
3
3
3
4
4
5
5
5
5
5
5
5
5
5
5
5
5
5
5
6
6
7
7
7
7
7
7
8
9
9
9
9
10
10
10
10
10
10
10
10
10
10
10
10
10
10
10
10
10
10
10
10
10
10
10
10
10
10
10
10
10
10
10
10
10
10
10
10
10
10
10
10
10
10
10
10
10
10
10
10
10
10
10
10
10
10
10
10
10
10
10
10
10
10
10
10
10
10
10
10
10
10
10
10
10
10
10
10
10
10
10
10
10
10
10
10
10
10
10
10
10
10
10
10
10
10
10
10
10
10
9
8
7
7
7
7
8
8
8
7
6
4
4
4
2
2
2
2
2
2
2
2
2
2
2
2
1
1
1
1
1
1
1
1
2
2
2
2
2
2
2
2
2
2
2
2
2
2
2
2
2
2
2
2
2
2
2
2
2
2
2
2
2
2
2
2
2
2
2
2
2
2
2
2
2
2
2
2
2
2
2
2
2
2
2
2
2
2
2
2
2
2
2
2
2
2
2
2
2
2
2
2
2
2
2
2
2
2
2
2
2
2
2
2
2
2
2
2
2
2
2
2
2
2
2
2
2
2
2
2
1
1
2
2
2
2
2
2
2
2
2
2
2
2
2
2
2
2
2
2
2
2
2
2
2
2
2
2
2
2
2
2
2
2
2
2
2
2
2
2
2
2
2
2
2
2
2
1
1
0
0
0
0
0
0
0
0
0
0
0
0
0
0
0
1
1
1
1
1
1
1
1
1
1
1
1
1
1
1
1
1
1
1
1
1
1
1
1
1
1
1
1
1
1
1
1
1
1
1
1
1
1
1
1
1
1
1
1
1
1
1
1
1
1
1
1
1
1
1
1
1
1
1
2
2
2
2
2
2
2
2
2
2
2
2
2
2
2
2
2
2
2
2
2
2
2
2
2
2
2
2
2
2
2
2
2
2
2
2
2
2
2
2
2
2
2
2
2
2
2
2
2
2
2
2
2
2
2
2
2
2
2
2
2
2
2
2
2
2
2
2
2
2
2
2
2
2
2
2
2
2
2
2
2
2
2
2
2
2
2
2
2
2
2
2
2
2
2
2
2
2
2
1
1
1
1
1
1
1
1
1
1
1
1
1
1
1
1
1
1
1
1
1
1
1
1
1
1
1
1
1
1
1
1
1
1
1
1
1
1
1
1
1
1
2
2
2
2
2
2
2
2
2
2
2
2
2
2
2
2
2
2
2
2
2
2
2
2
2
2
2
2
3
3
3
3
3
3
3
3
3
3
3
3
3
3
3
4
4
5
5
5
5
5
5
5
5
5
5
5
5
6
6
6
6
6
6
7
7
7
7
7
7
7
7
7
7
7
7
8
7
7
7
8
8
8
9
9
9
9
9
9
9
9
9
9
9
9
9
9
9
9
9
9
9
9
9
9
9
10
10
10
10
10
9
9
9
9
9
9
9
9
9
9
9
9
9
9
9
9
9
9
9
9
9
9
9
9
9
10
10
10
10
10
10
10
10
11
11
13
18
23
23
24
27
30
45
47
47
47
48
49
49
50
50
50
50
50
50
50
50
51
51
51
50
50
51
51
51
51
51
51
52
53
57
57
57
57
57
58
58
59
59
59
59
59
59
59
59
59
59
59
60
60
59
59
59
59
58
58
57
57
58
58
58
59
60
61
61
61
61
61
61
61
61
63
63
63
63
64
63
64
64
64
64
64
64
65
65
65
65
65
65
65
66
66
66
66
66
67
67
67
67
67
68
68
68
68
68
68
68
68
68
68
69
69
69
65
64
63
63
64
65
65
65
65
64
64
64
63
64
64
63
64
65
65
65
65
65
65
65
63
64
65
64
63
63
63
62
62
62
62
63
63
63
63
63
63
63
63
64
63
64
63
61
61
61
59
60
60
62
61
56
55
49
47
44
44
44
37
36
36
36
36
36
36
36
36
36
38
37
37
37
36
36
36
36
34
34
31
32
32
33
33
33
33
33
33
33
34
34
36
36
36
36
36
36
37
37
38
40
40
40
40
40
40
41
40
40
39
39
39
39
39
39
39
39
39
38
38
38
37
35
36
36
36
35
34
34
34
34
34
34
34
35
36
36
36
36
36
36
36
36
36
36
36
36
36
36
36
36
36
35
36
36
36
36
36
36
35
35
36
36
36
35
34
34
34
34
35
35
35
34
34
33
34
34
34
34
30
28
28
23
23
23
23
23
23
23
21
21
21
21
21
22
21
21
21
21
21
21
21
21
21
21
22
22
22
22
22
22
22
22
22
22
22
22
22
23
22
23
23
23
23
23
22
23
24
25
25
25
25
25
25
26
26
26
26
27
27
27
27
26
26
26
26
24
24
24
24
24
23
23
23
23
23
21
21
21
21
21
20
20
20
20
20
21
21
21
21
21
21
21
22
22
23
23
23
23
23
23
23
23
24
24
24
24
24
25
25
25
25
26
26
26
26
26
26
26
26
27
29
29
29
29
29
29
29
28
28
28
28
28
28
28
28
29
28
28
27
27
27
27
24
24
24
24
24
25
25
25
25
25
26
25
25
24
24
24
23
23
23
23
23
23
23
23
23
24
24
24
25
26
26
26
26
26
26
26
26
26
26
26
26
25
24
24
24
24
24
24
24
25
25
25
23
22
22
22
22
23
23
23
23
23
23
23
23
23
23
23
23
23
23
23
23
23
23
23
23
23
23
23
23
23
24
24
24
24
24
24
24
24
25
25
25
25
25
25
25
25
26
26
26
26
26
25
25
25
27
27
27
27
25
24
24
24
24
24
23
23
23
23
23
23
22
23
23
23
23
23
23
23
23
23
23
23
23
23
23
23
23
23
23
23
23
23
24
23
24
24
23
23
18
18
18
19
19
20
20
19
19
19
19
19
19
19
18
19
20
19
19
19
19
19
19
19
19
20
20
20
20
21
21
21
21
21
21
21
19
18
18
18
18
18
18
18
18
18
18
19
19
19
19
19
19
19
19
19
19
19
19
19
19
19
19
18
18
18
18
18
18
15
13
13
13
13
13
13
13
13
13
13
13
13
13
13
13
13
13
13
13
13
15
15
15
15
15
15
15
15
15
16
17
17
17
18
18
18
18
18
18
18
18
18
18
18
18
18
19
19
19
18
18
18
18
19
19
19
19
19
19
20
20
20
20
20
20
20
20
20
20
20
20
20
20
20
20
20
20
21
21
21
21
21
21
21
21
21
21
21
21
21
21
21
20
19
19
19
19
19
19
20
20
20
20
20
21
21
20
20
20
20
20
20
19
18
18
17
16
17
18
18
18
18
18
17
15
14
14
13
13
13
13
13
13
13
13
13
13
13
13
14
14
14
14
14
14
14
13
13
13
13
13
13
13
13
13
13
13
12
12
13
13
13
13
13
13
13
13
13
13
13
13
12
12
12
12
12
12
12
12
13
13
14
14
13
13
13
13
13
13
13
14
14
14
15
15
17
17
18
18
17
17
17
17
17
17
18
18
18
18
19
19
19
19
19
19
19
19
19
19
19
21
21
21
21
21
22
22
23
23
23
23
23
23
24
24
24
24
24
25
25
25
24
24
24
23
23
23
24
24
25
25
26
25
25
25
24
24
25
25
25
25
26
26
26
26
26
26
26
26
26
26
26
26
26
26
27
27
27
27
28
29
29
29
29
29
29
28
28
29
29
29
29
29
29
29
29
29
29
29
28
29
29
29
29
29
29
28
28
29
29
29
29
29
29
29
30
30
30
30
30
30
30
30
30
30
31
31
31
31
31
31
33
33
33
33
33
34
34
34
34
34
34
34
34
34
34
34
34
34
34
34
33
34
34
33
33
32
33
33
34
34
29
27
27
27
26
26
26
26
26
26
26
26
26
26
26
26
26
26
26
26
30
31
31
31
31
30
30
30
30
31
30
28
26
24
24
24
24
23
23
23
24
26
24
24
26
26
26
26
26
24
24
24
24
24
24
24
25
26
26
26
26
26
26
26
26
26
26
26
26
26
26
26
26
26
26
24
23
23
23
23
23
23
23
23
23
23
23
23
23
23
23
24
24
23
23
23
23
23
23
23
23
23
23
23
22
22
21
21
21
20
20
19
19
21
21
21
21
21
21
21
21
21
21
21
21
21
21
22
25
24
24
24
23
23
23
23
23
23
23
23
23
23
24
24
25
24
24
24
24
23
24
24
24
24
24
24
23
23
22
24
24
24
24
24
25
25
26
27
27
27
26
26
24
24
23
23
23
23
23
24
25
23
23
21
20
19
19
19
19
19
19
18
18
18
18
18
18
18
18
18
18
18
18
18
18
18
18
19
19
19
20
20
21
21
21
21
21
21
21
22
22
22
22
22
23
23
23
23
24
24
24
24
24
24
24
25
24
24
24
24
24
24
24
24
25
26
26
26
25
26
26
26
28
28
31
31
31
33
33
33
33
33
33
34
34
34
34
34
34
34
35
36
36
36
37
37
39
39
39
39
39
39
40
40
40
42
42
42
42
42
43
43
43
44
44
44
44
44
45
45
45
45
45
46
46
46
47
47
47
47
47
47
47
47
47
47
48
49
49
49
50
50
50
50
50
52
52
55
52
52
51
51
51
51
54
55
55
55
55
55
55
55
56
56
56
56
56
57
58
61
62
63
68
71
72
72
73
74
74
74
74
74
75
74
72
71
71
73
73
74
73
72
72
72
73
73
73
73
75
75
74
74
74
74
74
74
74
74
73
73
74
75
76
72
73
69
65
65
65
65
64
64
64
64
64
66
66
66
67
67
68
69
70
69
68
68
68
68
68
68
70
69
69
70
70
70
70
70
70
70
70
70
70
70
70
70
70
71
71
71
71
71
71
71
71
71
71
72
72
72
73
73
73
74
74
74
74
74
74
74
74
74
74
76
76
76
76
75
75
74
74
74
71
71
71
67
67
65
62
60
54
53
54
35
36
31
31
32
32
32
32
32
32
32
32
33
33
32
32
32
32
32
33
32
32
32
32
32
32
32
31
30
31
31
31
31
30
30
30
30
30
30
30
31
31
31
31
31
31
31
32
32
31
29
28
28
27
26
25
25
24
24
24
24
23
23
22
22
21
21
21
21
21
23
23
23
23
23
23
23
23
23
23
23
23
23
23
23
23
23
23
23
23
23
22
22
22
22
22
22
22
22
22
21
21
19
19
19
19
19
19
17
17
17
16
15
14
14
14
15
15
15
15
15
15
15
16
15
16
16
16
16
16
16
16
16
16
16
16
16
15
15
15
16
16
19
21
21
21
21
21
21
21
21
21
21
21
22
22
22
22
22
22
22
23
23
24
24
24
24
26
26
26
26
26
25
25
25
25
25
25
26
26
26
26
26
26
26
26
26
27
29
29
30
32
39
39
39
40
40
41
41
41
42
44
44
42
42
42
42
44
44
45
44
45
46
46
47
47
48
49
50
52
52
52
52
52
53
53
53
53
54
54
55
55
56
56
56
57
57
58
58
59
60
60
60
60
60
60
60
60
60
60
60
60
60
61
61
62
62
62
62
62
62
62
62
62
62
62
62
64
64
64
64
64
64
64
64
64
64
64
64
64
64
64
65
65
65
65
66
66
66
66
66
66
67
66
67
66
66
66
66
66
66
66
66
66
66
67
67
67
68
68
68
68
68
68
68
68
67
67
67
69
68
69
69
68
68
68
68
68
70
70
70
68
68
68
68
69
69
68
67
56
56
56
56
56
57
57
54
54
50
47
40
36
36
37
40
40
40
40
39
39
39
39
40
42
42
42
42
42
42
42
42
42
41
41
41
39
39
39
39
39
37
36
35
35
35
35
35
35
35
34
34
34
34
34
34
34
32
33
33
33
35
35
35
36
36
36
36
36
35
35
35
33
31
30
29
29
29
29
29
29
29
27
27
26
26
26
26
26
26
26
26
26
26
26
26
26
26
26
26
27
27
26
24
24
23
23
21
22
22
21
21
21
21
21
21
21
21
23
23
23
23
23
23
23
23
23
23
23
23
23
23
23
23
23
23
23
23
23
23
23
23
23
23
23
23
24
24
24
23
22
22
22
21
21
21
18
17
13
11
11
10
10
10
10
11
11
10
10
10
11
11
11
11
12
12
13
13
13
12
12
12
13
13
15
17
17
17
17
17
17
18
18
18
18
16
16
16
16
15
15
15
15
15
15
15
16
16
16
16
16
17
18
18
18
18
18
18
18
19
19
19
19
19
19
19
19
19
19
19
19
19
19
19
19
19
19
19
19
19
19
19
19
19
19
19
18
18
18
18
18
18
18
18
18
18
18
18
18
18
18
18
17
17
18
18
18
18
18
18
18
19
19
19
19
19
19
19
19
19
20
20
20
19
19
20
20
20
21
21
21
21
21
21
21
21
21
21
21
21
21
21
21
21
22
22
22
22
23
23
23
21
20
20
20
20
20
20
20
19
19
18
18
16
15
14
14
14
14
13
13
13
13
13
13
13
13
15
15
15
15
15
15
15
15
17
18
18
18
18
18
18
18
18
18
18
18
18
18
18
18
18
18
18
18
18
18
18
18
19
19
19
19
19
19
19
19
19
19
19
19
19
19
19
19
19
19
19
19
19
19
19
19
19
19
19
20
20
20
20
20
20
20
20
20
20
20
20
21
21
21
21
21
21
21
21
21
21
21
21
21
22
22
22
22
22
22
22
22
22
21
21
21
21
21
21
21
23
23
23
23
24
24
24
24
24
24
24
23
23
24
24
24
25
25
25
24
24
24
23
23
23
23
23
25
25
25
24
23
23
23
23
21
20
19
18
18
18
17
17
17
17
17
17
17
15
15
15
15
15
14
13
13
14
14
14
14
14
14
14
14
14
14
14
14
14
14
14
14
14
14
14
14
14
14
14
14
14
14
14
14
14
14
14
14
14
14
14
14
15
15
15
15
16
16
16
21
21
21
22
22
23
32
32
35
35
41
41
41
42
42
42
42
42
42
43
42
42
42
42
42
41
42
45
45
45
45
45
45
46
46
46
46
46
47
47
47
47
47
47
48
45
45
43
42
42
42
42
41
41
40
40
40
40
40
40
40
40
40
40
40
40
40
41
42
42
42
42
42
42
42
42
42
42
42
42
42
42
42
42
42
42
42
42
42
42
42
42
42
42
42
42
42
42
42
44
44
44
44
44
44
44
44
44
44
44
44
42
42
39
38
38
37
38
36
36
36
36
36
36
34
34
34
34
34
34
34
34
34
34
34
34
34
34
34
34
34
34
34
34
34
34
34
32
32
31
30
30
30
26
23
22
22
22
21
21
21
21
21
21
21
21
21
21
21
21
21
21
22
22
22
22
22
22
22
22
23
23
22
23
23
23
23
22
21
21
13
13
12
12
12
11
10
10
10
10
10
10
10
10
10
10
10
10
10
10
10
10
10
10
10
10
10
10
10
10
10
10
10
11
11
11
11
11
11
11
11
11
11
11
11
11
11
11
11
10
9
8
8
8
8
8
8
8
7
7
7
7
7
7
7
7
7
7
7
7
7
7
6
6
6
6
6
6
6
6
6
6
7
7
7
6
6
6
6
6
6
5
5
5
5
6
7
7
7
7
7
8
8
8
8
8
8
8
8
8
7
7
7
8
8
7
7
7
7
7
7
7
7
7
7
7
7
7
7
7
7
7
6
6
6
6
6
6
6
6
6
6
6
6
6
6
5
5
5
5
5
5
5
5
5
5
5
5
5
5
5
5
5
5
5
5
5
5
5
5
5
6
6
6
6
6
6
6
6
6
6
6
6
6
6
5
5
5
5
5
5
5
5
5
5
5
5
5
5
5
5
5
5
5
5
5
5
5
5
5
5
5
5
5
5
5
5
5
5
5
5
5
5
5
5
5
5
5
5
5
5
5
5
5
5
5
5
5
5
5
5
5
5
5
5
5
5
5
5
5
5
5
5
5
5
5
5
5
5
5
5
5
5
5
5
5
5
5
5
5
5
5
5
5
5
5
5
5
5
5
5
5
4
4
4
3
3
2
0
0
0
0
0
0
0
0
0
0
0
0
0
0
0
1
1
1
1
2
2
2
2
2
2
2
2
2
2
2
2
2
2
2
2
2
2
2
2
2
2
2
2
2
2
2
2
2
2
2
2
2
2
2
2
2
2
2
2
2
2
2
3
3
3
3
3
3
3
3
3
3
3
3
3
3
3
3
3
3
3
3
4
4
4
4
4
4
4
4
4
4
4
4
4
4
4
4
4
4
4
4
4
4
4
4
4
4
4
4
4
4
4
4
4
4
4
4
4
4
4
4
4
4
4
4
4
4
4
4
4
4
4
4
4
4
4
4
4
4
4
4
4
4
4
4
4
4
4
4
4
4
4
4
4
4
4
3
3
3
3
3
3
2
2
2
2
2
2
2
2
2
2
2
2
2
2
2
2
2
1
0
1
1
1
1
1
1
1
1
1
1
1
1
1
1
1
1
1
1
1
1
1
1
1
1
1
1
1
1
1
1
1
1
1
1
1
1
2
2
2
2
2
2
2
2
2
2
2
2
2
2
2
2
2
2
2
2
2
2
2
2
2
2
2
2
2
2
2
2
2
2
2
2
2
2
2
2
1
1
1
1
1
1
1
1
1
1
1
1
1
1
1
1
1
1
1
1
1
1
1
1
1
1
1
1
1
1
1
1
1
1
1
1
1
1
1
1
1
1
1
1
1
1
1
1
1
1
1
1
1
1
1
1
1
1
1
1
1
1
1
1
1
1
1
1
1
1
1
1
1
1
1
1
1
1
1
1
1
1
1
1
1
1
1
1
1
1
1
1
1
1
1
1
1
1
1
1
1
1
1
1
1
1
1
1
2
2
2
2
2
2
2
2
2
2
2
2
2
2
2
2
2
2
2
2
1
1
1
1
1
1
1
1
1
1
1
1
1
1
1
1
1
1
1
1
1
1
1
1
1
1
1
1
1
1
1
1
1
1
1
1
1
1
1
1
1
1
2
2
2
2
2
2
2
2
2
2
2
2
2
2
2
2
2
2
2
2
2
2
2
2
2
2
2
2
2
2
2
2
2
2
2
2
2
2
2
2
2
2
2
2
2
2
2
2
2
2
2
2
2
2
2
3
3
3
3
3
3
3
3
3
3
3
3
3
3
3
3
3
3
3
3
3
3
3
3
3
3
3
3
3
3
3
3
3
2
2
2
2
2
2
2
2
2
2
2
2
2
2
2
2
2
2
2
2
2
2
2
2
2
2
2
2
2
2
2
2
2
2
2
2
2
2
2
2
2
2
2
2
2
2
2
2
2
2
2
2
2
2
2
2
2
2
2
2
2
2
2
2
1
1
1
1
1
1
1
1
1
1
1
1
1
1
1
1
1
1
1
1
1
1
1
1
1
1
1
0
0
0
0
0
0
0
0
0
0
0
0
0
0
0
0
0
0
0
0
0
0
0
0
0
0
0
0
0
0
0
0
0
0
0
0
0
0
0
0
0
0
0
0
0
0
0
0
0
0
0
0
0
0
0
0
0
0
0
0
0
0
0
0
0
0
0
0
0
0
0
0
0
0
0
0
0
0
0
0
0
0
0
0
0
0
0
0
0
0
0
0
0
0
0
0
0
0
0
0
0
0
0
0
0
0
0
0
0
0
0
0
0
0
0
0
0
0
0
0
0
0
0
0
0
0
0
0
0
0
0
0
0
0
0
0
0
0
0
0
0
0
0
0
0
0
0
0
0
0
0
0
0
0
0
0
0
0
0
0
0
0
0
0
0
0
0
0
0
0
0
0
0
0
0
0
0
0
0
0
0
0
0
0
0
0
0
0
0
0
0
0
0
0
0
0
0
1
1
1
1
1
1
1
1
1
1
1
1
1
1
1
1
1
1
2
2
2
2
2
2
2
2
2
2
2
2
2
2
2
2
2
2
2
2
2
2
2
2
2
2
2
2
2
2
2
2
2
2
2
2
2
2
2
2
2
2
3
3
3
4
4
4
4
4
4
4
4
4
4
4
4
4
4
4
4
5
5
5
5
5
5
5
5
5
5
5
5
5
5
5
5
5
5
5
5
5
5
5
5
5
```
