## Supplemental Data S2 for "Transcriptome profiling of *Variovorax paradoxus* EPS under different growth conditions reveals regulatory and structural novelty in biofilm formation": TrimmomaticLog3-2_TrimmomaticLog3-1_NC_014931_v1_m15_l33_fr.plus.wig (part 7 of 17)

```
4
2
2
2
2
2
2
2
2
2
2
2
2
2
2
2
2
2
2
2
2
2
2
2
2
2
2
2
2
2
2
2
2
2
2
2
2
2
2
2
2
2
2
2
2
2
2
2
2
2
2
2
2
2
2
2
2
2
2
2
2
2
2
2
2
2
2
2
2
2
2
2
2
2
2
2
2
1
1
1
1
1
1
1
1
1
1
1
1
1
1
1
0
0
1
1
1
1
1
1
1
1
1
1
1
1
1
1
1
1
1
1
1
1
1
1
1
1
1
1
1
1
1
1
1
1
1
1
1
1
1
1
1
1
1
1
1
1
2
5
7
8
10
13
14
15
15
21
27
36
36
36
39
41
41
42
42
47
48
55
57
57
57
65
65
70
76
76
76
79
79
79
79
80
81
81
83
97
100
100
103
105
107
108
110
112
113
116
121
125
126
126
129
131
131
131
134
137
139
139
141
141
141
141
142
145
145
145
145
145
147
147
147
147
147
148
148
148
148
150
152
152
152
154
155
155
156
156
156
156
159
159
160
160
162
163
163
163
164
164
166
167
168
168
168
168
168
169
169
170
170
169
170
169
168
168
167
168
168
168
169
169
171
171
171
171
171
170
170
171
171
171
171
171
171
171
176
178
177
178
178
177
182
182
182
182
185
187
186
186
186
185
185
185
187
187
187
188
188
188
188
188
187
189
192
192
192
192
192
193
193
193
193
193
192
191
189
184
176
175
174
170
168
166
166
167
161
160
160
152
153
153
149
147
145
143
143
143
142
142
144
142
138
129
114
111
103
101
100
102
105
105
105
105
103
102
102
102
102
102
102
102
102
102
102
104
103
100
96
95
87
81
80
79
78
77
78
79
79
79
79
76
78
79
79
79
77
77
78
78
79
79
79
79
80
79
79
79
79
78
79
79
79
79
78
79
77
78
78
76
76
78
77
77
76
76
75
71
68
68
68
68
65
64
64
63
60
60
58
55
55
55
55
56
57
58
58
56
50
50
49
48
47
52
51
51
50
50
50
52
52
52
51
51
52
51
53
55
55
55
54
55
55
55
55
55
55
55
55
55
55
56
60
60
60
60
59
59
59
59
60
58
58
59
58
58
58
58
58
58
58
60
61
60
60
57
57
56
56
56
58
65
67
67
67
67
67
67
68
68
69
70
75
75
74
75
75
75
75
75
75
75
76
76
76
76
76
76
76
78
80
80
80
80
80
80
81
81
81
82
82
81
81
81
81
81
81
77
77
78
80
81
83
84
86
86
86
87
87
87
87
89
89
86
84
79
79
79
79
79
79
79
79
79
79
79
79
79
79
80
81
80
74
74
72
74
74
73
73
75
76
78
79
79
79
82
82
84
86
87
89
89
89
89
91
93
94
95
96
97
98
98
98
98
103
104
104
103
102
102
102
105
105
108
108
108
108
108
110
112
113
113
112
111
111
111
110
110
111
107
105
102
94
94
96
96
97
99
100
104
101
106
106
105
105
108
108
108
108
108
108
108
108
108
107
108
106
103
102
102
102
102
102
102
101
101
101
101
101
101
101
101
101
101
101
101
101
102
102
102
102
102
103
104
104
104
107
107
107
108
108
108
108
108
108
108
108
108
109
110
110
110
109
109
109
111
110
110
110
110
109
110
110
109
107
105
100
99
94
93
94
94
95
97
94
92
89
76
75
75
75
74
74
76
76
77
77
76
76
76
74
74
76
75
74
74
75
72
72
72
68
61
61
61
63
65
65
67
65
68
68
68
69
69
70
71
69
68
68
68
68
68
68
70
70
70
72
72
72
72
72
72
72
73
73
73
73
73
73
73
73
73
73
73
73
73
73
74
74
76
76
76
78
78
79
78
78
78
78
79
78
78
81
81
84
84
84
84
89
90
90
93
94
94
94
94
97
100
100
99
99
99
96
96
97
97
97
98
99
97
96
96
95
97
100
99
102
102
103
105
106
106
110
113
115
116
116
116
117
118
118
118
121
123
126
126
129
127
129
129
129
130
130
134
134
134
134
136
136
137
137
138
139
140
141
142
142
143
143
145
145
144
144
142
142
142
142
142
142
142
142
142
143
144
146
146
146
146
147
147
155
155
153
152
148
147
147
152
152
153
156
158
159
161
162
162
162
163
163
163
162
162
161
160
161
161
161
163
163
163
163
165
165
165
166
166
166
166
166
166
166
166
166
163
163
164
164
168
168
170
170
166
164
166
160
158
153
150
144
141
139
140
140
140
140
139
137
137
138
139
139
138
137
137
137
137
136
136
136
135
131
129
122
123
116
105
104
98
98
98
97
98
99
99
100
100
99
98
97
97
95
95
96
97
101
101
101
101
101
96
97
97
96
100
101
100
100
101
101
101
101
101
102
101
99
87
84
84
84
84
84
85
85
86
87
87
92
91
91
91
92
92
92
92
94
94
95
95
94
95
90
89
89
89
89
89
89
88
88
90
90
93
93
95
95
94
94
93
93
94
94
94
94
94
94
94
94
94
94
94
94
94
94
94
94
94
94
95
94
96
96
91
90
92
91
91
92
92
92
94
94
94
94
94
94
94
94
94
96
97
98
99
99
98
97
98
99
99
99
99
105
105
105
106
106
108
108
111
113
116
116
117
117
119
120
125
128
127
129
129
131
133
134
133
130
129
131
129
129
129
129
131
131
135
135
134
134
133
133
134
134
135
137
137
135
136
134
134
130
131
130
126
139
141
141
142
139
139
140
144
147
148
149
145
145
145
152
153
153
155
154
154
153
153
155
159
163
164
164
164
163
165
170
170
174
174
175
174
174
174
176
177
179
184
186
188
188
188
190
196
200
201
202
207
208
206
205
205
206
210
210
211
213
220
220
220
219
219
219
219
221
224
224
229
226
223
216
216
215
216
227
235
244
245
245
242
244
244
250
250
250
250
250
251
251
251
251
253
253
254
256
256
257
257
258
262
269
270
270
270
272
272
276
276
278
277
279
277
277
281
282
281
282
282
282
282
279
276
269
267
261
258
252
253
253
253
253
254
255
258
258
257
256
256
256
256
257
257
258
258
258
259
259
259
260
260
260
262
262
259
255
253
253
253
258
259
259
259
258
255
255
255
254
258
258
265
264
263
259
260
258
258
258
259
259
259
259
267
267
269
269
270
270
270
265
265
261
261
261
253
249
250
240
250
245
245
245
240
240
241
237
236
248
243
231
245
238
243
246
234
232
233
232
234
238
226
221
225
225
225
226
228
230
230
229
228
228
225
224
224
236
238
240
242
242
242
244
245
245
246
247
248
248
248
250
252
254
252
254
254
254
254
253
253
254
255
254
253
253
253
254
256
257
261
261
261
261
261
262
264
266
266
266
266
267
267
267
268
269
269
270
270
269
269
269
269
268
267
267
268
271
271
269
269
269
266
266
269
266
266
262
263
263
265
268
270
270
271
270
271
272
273
274
274
274
274
274
275
275
276
276
276
276
278
280
280
280
280
283
281
284
278
276
271
271
263
259
254
248
208
209
170
159
156
146
146
147
147
148
147
150
149
147
146
144
144
143
148
150
149
149
148
145
145
145
138
132
133
134
126
121
121
120
112
112
112
112
112
112
112
112
112
112
112
112
112
113
113
112
113
113
113
113
113
113
113
113
113
113
113
113
113
113
113
113
113
114
114
114
113
115
115
115
115
115
115
115
115
114
114
114
114
114
113
113
113
113
114
114
114
111
106
101
99
97
93
93
93
94
95
95
95
96
96
96
96
95
95
95
95
95
95
94
94
94
94
89
82
73
57
53
51
50
49
48
48
48
48
48
48
47
47
47
47
47
47
47
47
47
47
47
47
47
47
46
46
46
46
46
46
44
42
39
38
36
26
26
24
24
21
21
21
21
21
19
19
19
19
19
19
18
18
18
18
18
18
18
18
18
18
18
18
18
18
19
19
19
19
19
19
19
18
18
18
18
18
18
18
18
18
18
18
18
18
18
18
18
18
18
18
18
18
18
18
18
18
17
17
17
17
16
16
16
17
17
17
17
17
17
17
17
17
17
17
15
15
14
14
14
14
14
14
14
14
13
13
13
12
11
11
11
11
11
11
10
8
9
8
6
5
5
5
5
5
5
5
5
5
5
5
5
5
5
5
5
5
5
5
5
5
5
5
5
5
5
5
5
5
5
5
5
5
6
6
5
5
5
5
5
5
6
6
6
6
6
6
6
6
6
6
7
7
6
6
6
5
5
5
5
5
5
5
5
5
5
5
5
5
5
5
5
5
5
5
5
5
5
5
5
5
5
5
5
5
6
6
6
6
6
6
6
6
6
6
6
6
6
7
7
7
7
7
7
7
7
7
7
7
7
7
7
7
7
7
7
7
7
7
7
7
6
6
6
6
5
5
5
5
5
5
5
5
5
5
5
5
5
5
5
5
5
5
5
5
5
5
5
5
5
5
5
5
5
5
5
5
5
6
6
6
6
6
6
7
7
7
7
7
7
7
7
7
7
7
7
7
7
7
7
7
7
7
7
7
7
7
7
7
7
7
7
7
7
7
7
7
7
7
7
7
5
5
5
5
5
5
4
4
4
4
4
4
4
4
3
3
3
3
3
3
3
2
2
2
2
2
2
2
2
2
2
2
2
2
2
2
2
2
2
2
2
2
2
2
2
2
2
2
2
2
2
2
2
2
2
2
2
2
2
2
3
3
3
3
3
3
3
3
3
3
3
3
3
3
3
3
3
3
3
3
3
3
3
3
3
3
3
3
3
3
3
3
3
3
3
3
3
3
3
3
3
3
3
3
3
3
3
3
3
3
3
3
3
3
3
3
3
3
3
3
3
3
3
2
2
2
2
2
2
2
1
1
1
1
1
1
2
2
2
2
2
2
2
2
2
2
2
2
2
2
2
2
2
2
2
2
2
2
2
2
2
2
2
2
2
2
2
2
2
2
2
2
1
1
1
1
1
1
1
1
1
1
1
1
1
1
1
1
2
2
2
2
2
2
1
1
1
1
1
1
1
1
1
1
1
1
1
2
2
2
2
2
2
2
2
2
2
2
2
2
2
2
2
2
2
2
2
2
2
2
2
2
2
2
2
2
2
2
2
2
2
2
2
2
2
2
2
2
2
2
2
2
2
2
2
2
2
2
2
2
2
2
2
2
2
2
2
2
2
2
2
2
2
2
2
2
2
2
2
2
2
2
2
2
2
2
2
2
2
2
2
2
2
2
2
2
2
2
2
2
2
2
2
2
2
2
2
2
2
2
2
2
2
2
2
2
2
2
2
2
2
2
2
2
2
2
2
2
2
2
2
2
2
2
2
2
2
2
2
2
2
2
2
2
2
2
2
2
2
2
2
2
2
2
2
2
2
2
2
2
2
2
2
2
2
2
2
2
2
2
2
2
2
2
2
2
2
2
2
2
2
2
2
2
2
2
2
2
2
2
2
2
2
2
2
2
2
2
2
2
2
2
2
2
2
2
2
2
2
2
2
2
2
2
2
2
2
2
2
2
2
1
1
1
1
1
1
1
1
1
1
1
1
1
1
1
1
1
1
1
1
1
1
1
1
1
1
0
0
0
0
0
0
0
0
0
0
0
0
0
0
0
0
0
0
0
0
0
0
0
0
0
0
0
0
0
0
0
0
0
0
0
0
0
0
0
0
0
0
0
0
0
0
0
0
0
0
0
0
0
0
0
0
0
0
0
0
0
0
0
0
0
0
0
0
0
0
0
0
0
0
0
0
0
0
0
0
0
0
0
0
0
0
0
0
0
0
0
0
0
1
1
1
1
1
1
1
1
1
1
1
1
1
1
1
1
1
1
1
1
1
1
1
1
1
1
1
1
1
1
1
1
1
1
1
1
2
2
2
2
2
2
2
2
2
2
2
2
2
2
2
2
2
2
2
2
2
2
2
2
2
2
2
2
2
2
2
2
2
2
2
2
2
2
2
2
2
2
2
2
2
2
2
2
2
2
2
2
2
2
2
2
2
2
2
2
2
2
2
2
2
2
2
2
2
2
2
2
2
2
2
2
2
2
2
2
2
2
2
2
2
2
2
2
2
2
2
2
2
2
2
2
2
2
2
2
2
2
2
2
2
2
2
2
2
2
2
2
2
2
2
2
1
1
1
1
1
1
1
1
1
1
1
1
1
1
1
1
1
1
1
1
1
1
1
1
1
1
1
1
1
1
1
1
1
1
1
1
1
1
1
1
1
1
1
1
1
1
1
1
1
1
1
0
0
0
0
0
0
0
0
0
0
0
0
0
0
0
0
0
0
0
0
0
0
0
0
0
0
0
0
0
0
0
0
0
0
0
0
0
0
0
0
1
1
1
1
1
1
1
1
1
1
1
1
1
1
1
1
1
0
0
0
0
0
0
0
0
0
0
0
0
0
0
0
0
0
0
0
0
0
0
0
0
0
0
0
0
0
0
0
0
0
0
0
0
0
0
0
0
0
1
1
1
1
1
1
1
1
1
1
1
1
1
1
1
1
1
1
1
1
1
1
1
1
1
1
1
1
1
1
1
1
1
1
1
1
1
1
1
1
1
1
1
1
1
1
1
1
1
1
1
1
1
1
1
1
1
1
1
1
1
1
1
1
1
1
1
1
1
1
2
2
2
2
2
2
2
2
2
2
2
2
2
2
2
2
2
2
2
2
2
2
2
2
2
2
2
2
2
2
2
2
2
2
2
2
2
2
2
2
2
2
2
2
2
2
2
2
2
2
2
2
2
2
2
2
2
2
2
2
2
2
2
2
2
2
2
2
2
2
2
2
2
2
2
2
2
2
2
2
2
2
2
2
2
2
2
2
1
1
1
1
1
1
1
1
1
1
1
1
1
1
1
1
1
1
1
1
1
1
1
1
1
1
1
1
1
1
1
1
1
1
1
1
1
1
1
1
1
1
1
1
1
1
1
1
1
1
1
1
1
1
1
1
1
1
1
1
1
1
1
1
1
1
1
1
1
1
1
1
1
1
1
1
1
1
1
1
1
1
1
1
1
1
1
0
0
0
0
0
0
0
1
1
1
1
1
1
1
1
1
1
1
1
1
1
1
1
1
1
1
1
1
1
1
1
1
1
1
1
1
1
1
1
1
1
1
1
1
1
1
1
1
1
1
1
1
1
1
1
1
1
1
1
1
1
1
1
1
1
1
1
2
2
2
2
2
2
2
2
2
2
2
2
2
2
2
2
2
2
2
2
2
2
2
2
2
2
2
2
2
2
2
2
2
2
2
2
2
2
2
2
2
2
2
2
2
2
2
2
2
2
2
2
2
2
2
2
2
2
2
2
2
2
2
2
2
2
2
2
2
2
2
2
2
2
2
2
2
2
2
2
2
2
2
2
2
2
2
2
2
2
2
2
2
2
2
2
2
2
2
2
2
2
2
2
2
2
2
2
2
2
2
2
2
2
2
2
2
2
2
2
2
2
2
2
2
2
2
2
2
1
1
1
1
1
1
1
1
1
1
1
1
1
1
1
1
1
1
1
1
1
1
1
1
1
1
1
1
1
1
1
0
0
0
0
0
0
0
0
0
0
0
0
0
0
0
0
0
0
0
0
0
0
0
0
0
0
0
0
0
0
0
0
0
0
0
0
0
0
0
0
0
0
0
0
0
0
0
0
0
0
0
0
0
0
0
0
0
0
0
0
0
0
0
0
0
0
0
0
0
0
0
0
0
0
0
0
0
0
0
0
0
0
0
0
0
0
0
0
0
0
0
0
0
0
0
0
0
0
0
0
0
0
0
0
0
0
0
0
0
0
0
0
0
0
0
0
0
0
0
0
0
0
0
0
0
0
0
0
0
0
0
0
0
0
0
0
0
0
0
0
0
0
0
0
0
0
0
0
0
0
0
0
0
0
0
0
0
0
0
0
0
0
0
0
0
0
0
0
0
0
0
0
0
0
0
0
0
0
0
0
0
0
0
0
0
0
0
0
0
0
0
0
0
0
0
0
0
0
0
0
0
0
0
0
0
0
0
0
0
0
0
0
0
0
0
0
0
0
0
0
0
0
0
0
0
1
1
1
1
0
0
0
0
0
0
0
0
0
0
0
0
0
0
0
0
0
0
0
0
0
0
0
0
0
0
0
0
0
0
0
0
0
0
0
0
0
0
0
0
0
0
0
0
0
0
0
0
0
0
0
0
0
0
0
0
0
0
0
0
0
0
0
0
0
0
0
0
0
0
0
0
0
0
0
0
0
0
0
0
0
0
0
0
0
0
0
0
0
0
0
0
0
0
0
0
0
0
0
0
0
0
0
0
0
0
0
0
0
0
0
0
0
0
0
0
0
0
0
0
0
0
0
0
0
0
0
0
0
0
0
0
0
0
0
0
0
0
0
0
0
0
0
0
0
0
0
0
0
0
0
0
0
0
0
0
0
0
0
0
0
0
0
0
0
0
0
0
0
0
0
0
0
0
0
0
0
0
0
0
0
1
1
1
1
1
1
1
1
1
1
1
1
1
1
1
1
1
1
1
1
1
1
1
1
1
1
1
1
1
1
1
1
1
1
1
1
1
1
1
1
1
1
1
1
1
1
1
1
1
1
1
1
1
1
1
1
1
1
1
1
1
1
1
1
1
1
2
2
2
2
2
2
2
2
2
2
2
2
2
2
2
2
2
2
2
2
2
2
2
2
2
2
2
2
2
2
2
2
2
2
2
2
2
2
2
2
2
2
2
2
2
2
2
2
2
2
2
2
2
2
2
2
2
2
2
2
2
2
2
2
2
2
2
2
2
2
2
2
2
2
2
2
2
2
2
2
2
2
2
2
2
2
2
2
2
2
2
2
2
2
2
2
1
1
1
1
1
1
1
1
1
1
1
1
1
1
1
1
1
1
1
1
1
1
1
1
1
1
1
1
1
1
1
1
1
1
1
1
1
1
1
1
1
1
1
1
1
1
1
1
1
1
1
1
1
1
1
1
1
1
1
1
1
1
1
1
1
1
1
1
1
1
1
1
1
0
0
0
0
0
0
0
0
0
0
0
0
0
0
0
0
0
0
0
0
0
0
0
0
0
0
0
0
0
0
0
0
0
0
0
0
0
0
0
0
0
0
0
0
0
0
0
0
0
0
0
0
0
0
0
0
0
0
0
0
0
0
0
0
0
0
0
0
0
0
0
0
0
0
0
0
0
0
0
0
0
0
0
0
0
0
0
0
0
0
0
0
0
0
0
0
0
0
0
0
0
0
0
0
0
0
0
0
0
0
0
0
0
0
0
0
0
0
0
0
0
0
0
0
0
0
0
0
0
0
0
0
0
0
0
0
0
0
0
0
0
0
0
0
0
0
0
0
0
0
0
0
0
0
0
0
0
0
0
0
0
0
0
0
0
0
0
0
0
0
0
0
0
0
0
0
0
0
0
0
0
0
0
0
0
0
0
0
0
0
0
0
0
0
0
0
0
0
0
0
0
0
0
0
0
0
0
0
0
0
0
0
0
0
0
0
0
0
0
0
0
0
0
0
0
0
0
0
0
0
0
0
0
0
0
0
0
0
0
0
0
0
0
0
0
0
0
0
0
0
0
0
0
0
0
0
0
0
0
0
0
0
0
0
0
0
0
0
0
0
0
0
0
0
0
0
0
0
0
0
0
0
0
0
0
0
0
0
0
0
0
0
0
0
0
0
0
0
0
0
0
0
0
0
0
0
0
0
0
0
0
0
0
0
0
0
0
0
0
0
0
0
0
0
0
0
0
0
0
0
0
0
0
0
0
0
0
0
0
0
0
0
0
0
0
0
0
0
0
0
0
0
0
0
0
0
0
0
0
0
0
0
0
0
0
0
0
0
0
0
0
0
0
0
0
0
0
0
0
0
0
0
0
0
0
0
0
0
0
0
0
0
0
0
0
0
0
0
0
0
0
0
0
0
0
0
0
0
0
0
0
0
0
0
0
0
0
0
0
0
0
0
0
0
0
0
0
0
0
0
0
0
0
0
0
0
0
0
0
0
0
0
0
0
0
0
0
0
0
0
0
0
0
0
0
0
0
0
0
0
0
0
2
2
2
2
2
3
4
4
4
4
4
4
4
4
4
4
4
4
5
5
5
5
5
5
5
5
5
5
5
5
5
5
5
5
5
5
5
5
5
5
5
5
5
5
5
5
5
5
5
5
5
5
5
5
5
5
5
5
5
5
5
5
5
5
5
5
5
5
5
5
5
5
5
5
5
6
6
6
6
6
6
6
6
6
7
7
8
8
8
8
8
8
8
9
9
9
9
9
9
9
9
9
9
9
9
9
9
9
9
9
9
9
9
9
9
9
9
9
9
9
10
10
10
10
10
10
10
10
10
10
10
10
10
10
10
10
10
11
11
11
11
11
11
11
11
10
10
10
10
10
10
10
10
10
10
10
9
9
9
9
9
9
9
9
9
9
9
9
9
9
7
7
7
7
7
7
7
7
7
7
7
7
7
7
7
7
7
7
7
7
6
6
6
6
6
6
6
6
6
6
6
6
6
6
6
6
6
6
6
6
6
6
6
6
6
6
6
6
5
5
5
5
5
5
5
5
5
5
5
5
5
5
4
4
4
4
4
4
4
4
4
4
4
4
4
4
4
4
4
4
4
2
2
2
2
2
2
2
2
2
2
2
2
2
2
2
2
2
2
2
2
2
2
2
1
1
0
0
0
0
0
0
0
0
0
0
0
0
0
1
1
2
2
2
2
2
2
2
2
2
2
2
2
2
2
2
2
2
2
2
2
2
2
2
2
3
3
3
3
3
2
2
2
2
2
2
2
2
2
2
2
2
2
2
2
2
2
2
2
2
2
2
2
2
2
2
2
2
2
2
2
2
2
2
2
2
2
2
2
2
2
2
2
2
2
2
5
5
5
5
5
5
5
5
5
5
5
5
5
5
5
5
5
5
5
5
5
5
5
5
5
5
5
5
5
5
5
5
5
5
5
5
5
5
5
5
5
5
5
5
5
5
5
5
5
5
5
5
5
5
5
5
5
5
5
5
5
5
5
5
5
5
5
5
5
5
5
5
5
5
5
5
5
5
5
5
5
5
5
5
5
5
5
5
5
5
5
5
5
5
5
5
5
5
5
5
5
5
5
5
5
5
5
5
5
5
5
5
5
5
5
5
5
5
5
5
5
5
5
5
5
4
4
4
4
4
4
4
3
3
3
3
3
3
3
3
3
3
3
3
3
3
3
3
3
3
3
3
3
3
3
3
3
3
3
3
3
3
3
3
3
3
3
3
3
3
3
3
3
3
3
3
3
3
3
3
3
3
3
3
3
3
3
3
3
3
3
3
3
3
3
3
3
2
2
2
2
2
2
2
2
2
2
2
1
1
1
1
1
1
1
1
1
1
1
1
1
1
1
1
1
1
1
0
0
0
0
0
0
0
0
0
0
0
0
0
0
0
0
0
0
0
0
0
0
0
0
0
0
0
0
0
0
0
0
0
0
0
0
0
0
0
0
0
0
0
0
0
0
0
0
0
0
0
0
0
0
0
0
0
0
0
0
0
0
0
0
0
1
1
1
1
1
1
1
1
1
1
1
1
1
1
1
1
1
1
1
1
1
1
1
1
1
1
1
1
1
1
1
1
1
1
1
1
1
1
1
1
1
1
0
0
0
0
0
0
0
0
0
0
0
0
0
0
0
0
0
0
0
0
0
0
0
0
0
0
0
0
0
0
0
0
0
0
0
0
0
0
0
0
0
0
0
0
0
0
0
0
0
0
1
1
1
1
1
1
1
1
1
1
1
1
1
1
1
1
1
1
0
0
0
0
0
0
0
0
0
0
0
0
0
0
0
0
0
0
0
0
0
0
0
0
0
0
0
0
0
0
0
0
0
0
0
0
0
0
0
0
0
0
0
0
0
0
0
0
0
0
0
0
0
0
0
0
0
0
0
0
0
0
0
0
0
0
0
0
0
0
0
0
0
0
0
0
0
0
0
0
0
0
0
0
0
0
0
0
0
0
0
0
0
0
0
0
0
0
0
0
0
0
0
0
0
0
0
0
0
0
0
0
0
0
0
0
0
0
0
0
0
0
0
0
0
0
0
0
0
0
0
0
0
0
0
0
0
0
0
0
0
0
0
0
0
0
0
0
0
0
0
0
0
0
0
0
0
0
0
0
0
0
0
0
0
0
0
0
0
0
0
0
0
0
0
0
0
0
0
0
0
0
0
0
0
0
0
0
0
0
0
0
0
0
0
0
0
0
0
0
0
0
0
0
0
0
0
0
0
0
0
0
0
0
0
0
0
0
0
0
0
0
0
0
0
0
0
0
0
0
0
0
0
0
0
0
0
0
0
0
0
0
0
0
0
0
0
0
0
0
0
0
0
0
0
0
0
0
0
0
0
0
0
0
0
0
0
0
0
0
0
0
0
0
0
0
0
0
0
0
0
0
0
0
0
0
0
0
0
0
0
0
0
0
0
0
0
0
0
0
0
0
0
0
0
0
0
0
0
0
0
0
0
0
0
0
0
0
0
0
0
0
0
0
0
0
0
0
0
0
0
0
0
0
0
0
0
0
0
0
0
0
0
0
0
0
0
0
0
0
0
0
0
0
0
0
0
0
0
0
0
0
0
0
0
0
0
0
0
0
0
0
0
0
0
0
0
0
0
0
0
0
0
0
0
0
0
0
0
0
0
0
0
0
0
0
0
0
0
0
0
0
0
0
0
0
1
1
1
1
1
1
1
1
1
1
1
1
1
1
1
1
1
1
1
1
1
1
1
1
1
1
1
1
1
1
1
1
1
1
1
1
1
1
1
1
1
1
1
1
1
1
1
1
1
1
1
1
1
1
1
1
2
2
2
2
2
2
2
2
2
2
2
2
2
2
2
2
2
2
2
2
2
2
2
2
2
2
2
2
2
2
2
2
2
2
2
2
2
2
2
2
2
2
2
2
2
2
2
2
2
2
2
2
2
2
2
2
2
2
2
2
2
0
0
0
0
0
0
0
0
0
0
0
0
0
0
0
0
0
0
0
0
0
0
0
0
0
0
0
0
0
0
0
0
0
0
0
0
0
0
0
0
0
0
0
0
0
0
0
0
0
0
0
1
1
1
1
1
1
1
1
1
2
2
2
2
2
2
2
2
2
2
2
5
5
5
5
5
5
5
5
5
5
5
5
5
5
5
5
5
5
5
5
5
5
5
5
5
5
5
5
5
5
5
5
5
5
5
5
5
5
5
5
5
5
5
5
5
5
5
5
5
5
5
5
5
5
5
5
5
5
5
5
5
5
5
5
5
5
5
5
5
5
5
5
5
5
5
5
5
5
5
5
5
5
5
5
5
5
5
5
5
5
5
5
5
5
5
5
5
5
5
5
5
5
5
5
6
6
6
6
6
6
6
7
7
7
7
7
7
7
7
7
7
8
8
8
8
8
8
8
8
8
8
8
8
7
7
7
7
7
7
7
7
7
7
7
7
7
7
7
7
7
7
7
7
7
7
7
7
7
7
7
7
7
7
7
7
7
7
7
7
7
7
7
7
7
7
7
7
7
7
7
7
7
7
7
7
7
7
7
7
7
7
7
7
7
7
7
7
7
7
7
7
7
7
7
7
7
7
7
7
7
7
7
7
7
7
7
7
7
7
7
7
7
7
7
7
7
7
7
7
7
6
6
6
5
5
5
5
5
5
5
4
3
3
3
3
2
2
2
2
2
2
2
2
2
2
2
2
2
2
2
2
2
2
2
2
2
2
2
2
1
1
1
1
1
1
1
1
1
1
1
1
1
1
1
1
1
1
1
1
1
1
1
1
1
1
1
1
1
1
1
1
1
1
1
1
1
1
1
1
1
1
1
1
1
1
1
1
1
1
1
1
1
1
1
1
1
1
1
1
1
1
1
0
0
0
0
0
0
0
0
0
0
0
0
0
0
0
0
0
0
0
0
0
0
0
0
0
0
0
0
0
0
0
0
0
0
0
0
0
0
0
0
0
0
0
0
0
0
0
0
0
0
0
0
0
0
0
0
0
0
0
0
0
0
0
0
0
0
0
0
0
0
0
0
0
0
0
0
0
0
0
0
0
0
0
0
0
0
0
0
0
0
0
0
0
0
0
0
0
0
0
0
0
0
0
0
0
0
0
0
0
0
0
0
0
0
0
0
0
0
0
0
0
0
0
0
0
0
0
0
0
0
0
0
0
0
0
0
0
0
0
0
0
0
0
0
0
0
0
0
0
0
0
0
0
0
0
0
0
0
0
0
0
0
0
0
0
0
0
0
0
0
0
0
0
0
0
0
0
0
0
0
0
0
0
0
0
0
0
0
0
0
0
0
0
0
0
0
0
0
0
0
0
0
0
0
0
0
0
0
0
0
0
0
0
0
0
0
0
0
0
0
0
0
0
0
0
0
0
0
0
0
0
0
0
0
0
0
0
0
0
0
0
0
0
0
0
0
0
0
0
0
0
0
0
0
0
0
0
0
1
1
1
1
1
1
1
1
1
1
1
1
1
1
1
1
1
1
1
1
1
1
1
1
1
1
1
1
1
1
1
1
1
1
1
1
1
1
2
2
2
2
2
2
2
2
2
2
2
3
4
4
4
4
4
4
4
5
5
5
5
5
5
5
5
5
5
5
5
5
6
6
6
6
7
7
7
7
7
7
7
7
7
7
8
8
8
9
9
9
9
9
9
9
9
9
9
9
9
9
9
9
9
9
9
9
9
9
9
9
9
9
9
9
9
9
9
9
9
9
9
9
9
9
9
9
9
9
9
9
9
9
9
9
9
9
10
10
10
10
10
10
10
10
10
10
10
10
10
10
10
10
10
10
10
10
10
10
10
10
8
8
8
8
6
6
6
7
7
7
7
7
7
7
7
7
7
7
7
7
7
7
7
7
7
7
7
7
6
6
6
6
6
6
6
6
6
6
5
5
5
5
5
5
5
5
5
5
5
5
5
5
5
5
5
5
5
5
5
5
5
5
5
5
5
5
5
5
5
5
5
5
5
5
5
5
5
5
5
5
5
5
5
5
5
5
5
5
5
5
5
5
7
7
7
8
10
10
11
15
17
18
19
19
19
19
19
19
22
23
23
23
23
23
23
24
25
25
28
29
29
29
29
29
30
30
30
31
31
31
31
31
32
32
32
33
34
34
34
36
38
39
39
39
39
39
39
42
42
42
42
42
41
41
41
42
43
43
44
43
43
44
44
44
46
46
46
46
46
46
46
46
47
47
50
50
50
50
50
50
50
51
51
51
51
52
55
55
55
55
55
61
62
63
66
66
66
66
66
66
66
66
66
66
66
66
66
66
66
66
66
66
71
71
71
71
71
73
73
73
74
76
76
76
76
80
81
81
81
82
81
87
91
90
88
89
102
118
119
124
127
127
131
133
134
135
137
152
152
152
152
152
152
152
152
155
155
155
155
155
155
155
155
155
155
155
155
156
156
156
156
155
155
155
154
154
154
154
158
157
160
162
163
161
161
161
161
162
162
162
160
160
160
160
158
163
163
161
158
158
158
159
159
159
159
160
160
162
164
164
163
163
163
162
162
160
160
157
155
156
155
155
155
155
155
155
154
153
153
152
152
156
158
156
157
160
161
162
163
165
165
164
166
165
163
163
163
163
160
155
152
145
139
139
134
134
133
131
125
123
123
126
126
124
124
125
125
126
125
125
125
123
124
125
125
127
127
126
123
109
105
91
91
84
79
76
73
70
71
71
72
72
72
72
72
72
71
71
71
71
71
72
73
73
76
76
78
79
79
79
81
81
81
81
81
81
81
81
79
78
78
79
80
81
83
83
84
84
83
85
84
84
84
84
83
82
82
83
83
84
84
85
85
82
82
81
81
81
81
81
81
79
81
81
81
81
81
81
81
85
84
84
83
84
83
79
77
78
78
76
76
78
79
81
81
81
81
84
89
90
90
89
87
86
87
85
84
84
84
81
81
81
81
83
83
82
83
84
84
85
85
85
85
85
86
84
87
87
86
86
87
87
88
88
87
86
86
82
83
83
83
83
83
83
84
84
85
85
84
82
82
82
82
82
82
82
82
82
81
80
80
80
80
81
81
81
81
81
80
79
79
79
78
78
77
77
77
77
78
78
78
78
78
77
77
77
77
76
75
73
66
66
64
63
63
64
64
64
63
63
63
63
63
62
62
62
62
62
61
61
60
60
60
60
60
60
60
60
60
60
58
58
58
57
57
56
56
47
45
45
39
36
34
30
28
23
22
21
20
19
17
18
18
16
16
16
16
16
16
16
16
16
16
15
15
15
15
15
15
15
16
16
15
15
15
15
10
10
10
8
8
7
8
8
7
7
7
7
7
8
9
9
9
9
9
9
9
9
9
9
9
8
8
9
8
8
8
9
9
9
9
9
9
9
9
9
9
9
9
9
9
9
8
7
7
7
7
7
7
7
8
8
8
8
8
8
8
8
8
8
8
8
8
8
9
9
9
9
9
9
9
9
9
9
9
10
10
10
10
10
10
10
10
9
9
9
9
10
10
10
10
10
10
10
10
10
10
11
11
11
11
39
51
60
67
68
97
108
113
115
115
118
121
121
124
127
133
135
136
140
140
142
142
142
144
144
145
152
152
152
158
165
166
166
166
166
166
166
167
168
170
171
172
173
174
177
177
177
179
186
190
190
190
193
193
193
193
194
196
201
206
206
209
213
215
211
215
232
232
235
240
245
245
245
248
251
255
255
254
255
260
271
274
276
290
292
292
295
300
310
312
325
329
329
338
338
342
342
345
350
350
350
351
350
350
350
357
360
360
359
360
360
360
364
364
364
364
366
370
371
372
382
383
392
393
394
393
396
396
395
395
399
400
400
400
399
398
401
403
403
403
408
411
412
415
419
421
422
426
426
428
433
440
443
441
451
454
450
450
452
454
453
456
456
451
455
448
436
436
435
435
435
435
435
444
447
446
445
437
435
435
437
437
447
458
458
458
458
458
458
458
458
458
469
469
475
476
477
478
478
477
477
476
480
482
482
484
481
482
485
489
474
470
470
467
467
466
466
468
465
461
403
395
367
362
359
305
310
311
311
311
316
318
319
319
318
316
314
313
313
320
321
321
321
324
325
326
327
340
341
345
345
345
349
350
350
350
350
351
351
360
362
357
354
356
336
340
340
340
339
340
343
322
319
314
306
308
309
309
309
315
316
317
317
316
315
318
317
316
316
316
319
319
322
324
324
324
324
324
324
324
328
336
337
344
344
343
337
341
343
346
347
345
342
342
344
335
338
344
332
321
311
307
308
307
313
316
316
316
317
318
316
315
316
316
320
324
327
326
328
328
329
330
328
327
327
328
328
327
327
328
327
318
312
311
303
298
276
259
258
262
261
263
263
261
258
255
261
259
258
256
255
255
258
255
255
255
255
257
257
257
257
257
256
256
256
257
261
261
273
266
264
265
265
263
267
266
263
257
255
255
255
256
256
258
258
258
258
261
260
261
270
268
266
267
269
272
276
277
279
279
280
280
280
280
281
282
282
282
280
278
276
269
284
284
293
290
287
289
268
266
266
262
258
244
243
233
232
232
238
240
250
253
253
263
268
268
266
263
263
259
258
258
257
261
257
257
256
258
259
261
263
270
271
271
271
271
274
274
279
281
287
292
292
295
295
295
294
294
294
294
294
294
294
295
296
297
298
298
298
294
296
298
298
299
298
299
300
299
300
300
303
308
310
311
312
312
312
312
315
316
316
316
317
313
313
315
315
316
316
319
317
316
313
313
315
316
316
319
321
322
318
310
311
310
309
309
303
303
305
303
304
297
295
288
283
281
279
274
274
273
274
274
275
275
276
276
276
276
276
276
276
277
277
279
279
278
278
276
276
275
274
274
274
271
266
263
261
253
224
223
223
221
214
213
203
199
182
182
182
179
175
160
156
146
141
141
139
139
139
139
139
145
144
143
142
132
127
126
126
126
126
137
137
138
138
138
138
137
137
137
139
139
140
140
141
141
141
139
138
137
137
137
137
136
127
129
123
105
102
97
97
97
97
98
98
98
98
94
92
92
94
93
93
92
92
92
92
93
93
93
93
93
94
94
94
94
94
94
96
96
100
100
102
108
108
107
107
107
108
108
108
106
106
106
106
106
105
103
103
103
102
103
100
99
100
99
97
97
96
98
99
101
101
102
102
102
102
102
102
101
101
101
102
103
103
102
102
102
97
97
99
99
99
99
99
99
100
102
102
102
102
101
97
97
98
98
97
97
98
95
95
93
91
90
90
91
89
89
90
90
91
91
88
90
91
89
86
84
84
84
83
84
84
86
89
88
87
87
88
88
89
90
90
89
89
89
89
89
88
88
88
89
89
89
89
91
90
91
89
89
88
86
84
80
76
77
79
79
79
79
79
79
79
79
79
81
81
81
87
86
87
87
87
86
87
88
89
90
90
90
90
87
86
79
77
76
75
74
73
73
71
72
72
71
71
72
72
72
72
73
72
72
71
71
71
71
70
70
68
69
69
71
71
71
73
73
79
79
83
83
83
83
83
84
84
84
85
85
85
86
87
87
87
87
88
89
89
90
90
91
92
94
94
96
97
97
97
97
98
97
97
97
97
97
99
100
101
101
100
98
98
100
104
105
107
106
108
106
106
108
108
108
108
108
108
108
111
111
111
111
111
111
110
110
113
113
113
115
113
113
113
118
118
118
119
116
109
109
108
108
108
108
108
108
108
108
109
109
108
108
108
108
111
111
112
111
111
113
113
113
113
116
116
118
118
118
118
117
116
116
116
117
118
118
118
118
118
118
118
118
119
119
118
118
118
118
120
120
119
119
118
117
117
116
113
113
113
113
113
112
100
99
100
100
101
102
102
102
104
103
103
103
103
103
105
105
105
105
105
108
108
108
107
107
107
107
106
106
106
106
106
105
106
106
105
103
99
96
95
94
94
94
95
95
95
96
97
97
97
97
100
100
97
98
94
96
95
101
102
101
102
104
109
108
108
107
105
105
105
105
105
105
107
109
116
116
115
115
113
114
115
116
117
108
107
100
97
97
95
100
99
96
93
93
92
92
94
94
94
94
94
94
94
94
93
92
93
93
93
94
94
94
97
100
102
102
102
102
102
104
101
100
101
101
102
102
102
102
103
107
107
108
108
109
109
110
110
110
110
110
111
112
115
116
116
116
116
121
121
120
121
120
120
123
123
123
123
123
123
121
120
126
126
130
130
131
130
129
129
123
125
124
125
127
129
129
129
129
129
129
132
134
134
142
143
145
146
148
149
149
147
148
139
140
142
145
150
153
171
176
181
181
176
173
174
171
170
171
177
176
178
177
182
184
188
188
188
188
188
195
197
200
200
218
226
226
226
226
240
242
261
261
261
262
263
263
263
263
266
269
270
271
269
274
274
274
274
274
281
282
292
292
292
296
298
303
305
305
305
308
308
308
309
309
309
309
311
312
310
310
305
305
305
310
313
315
315
315
315
315
316
316
317
317
316
315
315
316
316
317
319
325
327
327
327
327
327
327
327
327
327
328
328
328
329
329
330
331
331
332
332
332
332
332
332
330
330
330
326
327
328
328
328
327
326
323
316
314
313
315
312
304
301
299
299
298
298
296
292
291
290
289
283
281
281
271
262
261
261
257
255
255
252
252
252
252
256
264
264
263
262
259
260
258
258
258
259
258
258
247
239
237
234
229
229
221
217
147
139
131
118
117
111
110
110
110
106
104
107
107
105
99
96
97
100
100
100
104
104
104
102
103
100
100
105
104
103
105
105
106
107
108
110
113
113
110
115
113
116
116
113
111
110
115
115
115
116
116
116
116
116
116
116
117
117
117
118
118
120
123
123
120
119
119
119
119
119
119
118
124
129
130
131
131
131
131
132
137
137
139
139
139
139
139
139
139
142
142
142
142
144
145
147
147
147
148
148
148
148
148
151
152
152
152
148
148
147
147
147
144
143
143
143
143
143
145
145
145
145
145
145
145
145
145
145
145
145
145
142
142
141
139
139
131
129
123
118
116
116
116
114
114
113
113
113
113
113
113
113
113
113
112
112
112
112
112
112
112
112
111
113
114
114
114
115
115
117
118
120
120
120
119
120
119
118
118
119
119
119
118
118
118
118
118
119
119
119
119
119
119
120
119
119
118
120
121
118
117
117
117
114
114
114
114
113
113
113
108
102
91
87
84
69
71
70
58
50
45
35
36
38
39
38
38
33
33
34
34
34
34
33
33
33
33
33
33
32
32
31
31
31
31
32
33
33
34
34
34
34
34
34
34
34
34
34
34
34
35
36
36
37
38
38
37
37
37
37
37
37
37
37
37
38
36
39
39
39
40
40
40
39
38
38
38
40
42
43
45
51
52
57
57
57
58
58
59
65
68
68
70
70
70
70
70
70
69
71
77
79
79
79
79
80
81
81
81
82
82
84
84
84
84
85
86
85
85
86
86
86
86
86
86
87
87
86
86
86
87
85
88
88
89
89
89
89
89
90
90
90
92
92
92
90
89
89
87
88
91
92
92
92
92
97
97
97
97
97
97
97
97
97
98
97
97
97
97
100
100
100
102
105
105
105
105
105
107
107
107
107
108
108
109
109
109
108
109
109
109
111
112
113
113
113
113
113
113
113
111
111
112
113
116
116
115
112
111
110
110
110
110
109
110
104
100
97
95
88
87
87
86
86
85
84
84
84
85
84
87
87
87
88
91
93
94
94
94
94
94
94
95
94
94
96
96
96
97
97
97
97
99
99
100
100
100
101
102
102
102
101
101
102
102
103
103
103
106
107
105
106
105
105
104
99
97
98
97
100
100
100
101
101
100
100
100
99
98
97
98
97
97
97
100
100
99
97
97
95
95
98
100
102
100
97
90
89
87
87
87
85
87
86
87
85
84
87
88
91
92
92
93
93
93
93
94
97
97
97
97
100
100
100
100
101
101
107
108
108
110
113
113
114
113
115
116
117
121
121
126
126
126
126
128
127
127
127
128
129
129
129
129
129
129
129
127
126
126
124
119
105
108
106
101
100
98
98
100
100
99
99
99
99
99
103
103
103
103
105
105
107
108
108
109
109
110
110
113
113
113
113
113
114
116
116
117
118
118
118
118
118
119
120
128
128
128
126
126
126
126
129
130
135
136
137
137
135
137
136
136
140
140
141
142
142
144
145
145
145
144
144
144
144
146
146
146
147
147
147
147
150
150
150
155
155
157
155
154
154
155
153
154
152
152
150
150
150
150
150
150
150
149
149
145
145
143
142
144
144
144
143
143
142
139
137
132
133
133
132
130
124
121
116
114
111
110
108
108
108
106
106
110
110
111
111
111
111
112
112
112
112
112
111
111
112
113
113
113
113
113
114
114
114
114
115
116
116
116
116
116
116
116
116
116
116
117
117
117
118
118
117
118
118
117
117
117
116
116
118
118
118
118
118
113
101
87
80
76
65
65
65
62
60
61
61
56
55
55
55
55
55
55
55
57
56
57
57
57
57
57
56
55
55
55
55
54
55
56
56
56
55
55
55
53
53
53
53
54
54
54
55
55
57
57
57
58
58
60
61
61
62
62
61
61
62
65
65
67
67
67
67
67
68
68
68
69
69
69
72
71
70
71
72
71
69
69
70
68
69
73
73
73
73
73
71
71
71
71
73
73
75
75
76
76
76
79
80
81
81
82
83
89
89
91
92
92
92
92
93
93
92
94
94
95
95
98
99
98
98
98
98
99
97
97
100
100
100
99
94
94
94
93
95
95
97
97
96
97
96
97
97
99
100
100
99
101
102
102
102
103
103
103
103
103
103
103
104
104
104
105
106
106
106
106
106
106
107
109
109
108
108
108
108
108
108
109
110
110
110
111
109
109
109
109
110
110
110
110
110
110
109
105
104
103
102
101
101
102
102
103
103
103
103
103
103
103
104
104
105
105
105
104
103
104
104
104
105
105
105
105
105
105
105
106
105
104
104
104
104
104
102
102
100
97
97
97
98
97
95
96
96
94
91
85
81
70
72
72
72
72
72
73
74
75
73
69
68
69
69
70
70
70
70
69
69
69
70
71
71
71
73
72
72
72
72
73
74
73
73
73
75
77
77
79
81
80
80
81
81
81
83
84
79
79
80
80
80
81
82
81
80
81
81
79
79
79
80
79
80
82
83
83
83
84
87
86
86
86
86
85
85
87
87
87
89
91
92
92
91
91
92
91
91
91
91
92
93
92
92
92
92
94
95
95
95
95
94
94
94
93
92
92
92
92
92
92
94
94
94
94
94
97
97
97
97
97
99
98
98
100
100
100
100
100
102
102
105
105
104
103
102
102
102
102
100
99
98
100
101
102
102
103
104
105
103
103
104
105
105
105
105
107
108
108
107
105
105
105
108
109
110
110
110
113
114
116
118
117
119
120
122
123
123
123
123
123
131
129
128
126
125
126
126
120
118
117
115
108
108
108
108
108
108
106
108
110
114
111
108
107
107
105
103
101
100
100
95
98
97
100
99
100
100
100
101
101
101
101
102
102
103
105
105
105
105
106
106
106
106
108
110
110
110
110
111
111
111
113
113
115
116
116
116
116
116
116
118
118
118
118
119
119
118
119
119
118
118
118
118
118
119
119
119
118
118
118
116
121
121
121
121
120
119
118
118
118
120
120
121
120
121
122
118
117
117
118
121
121
121
122
122
123
125
125
125
125
124
129
129
129
130
130
130
134
133
135
138
139
139
134
134
134
136
138
138
134
133
125
121
133
129
131
133
131
131
132
132
130
129
131
143
148
153
152
152
152
152
153
154
155
156
158
158
160
160
159
159
159
160
165
165
165
158
158
158
156
154
154
153
153
154
152
154
155
156
155
154
155
155
159
158
160
163
167
173
171
172
173
173
171
172
176
179
181
182
185
186
186
186
185
185
185
185
188
188
191
194
196
194
194
192
192
192
197
197
198
198
199
199
204
204
203
203
205
207
207
208
209
209
210
212
213
213
215
215
214
213
216
218
218
218
220
220
219
220
219
219
218
218
218
218
218
219
219
219
220
220
221
221
222
222
223
222
220
220
220
221
223
222
218
208
208
208
208
210
213
213
215
217
217
220
221
222
222
224
224
224
226
226
226
226
226
226
226
224
223
223
222
222
222
222
225
224
221
220
200
179
179
176
175
175
175
176
177
176
172
159
145
146
142
139
134
134
129
129
129
129
131
131
131
131
131
130
130
130
130
130
130
131
130
123
117
116
116
108
105
95
94
96
93
89
87
88
88
87
86
84
81
81
81
81
81
81
82
82
82
82
82
82
81
81
82
82
84
81
81
81
79
79
81
81
81
81
81
81
81
81
81
81
83
83
84
84
83
83
83
83
83
83
83
83
82
83
83
84
84
81
80
79
77
76
76
76
76
76
80
80
79
78
77
63
59
58
57
57
54
55
56
56
56
56
55
54
53
53
51
52
52
53
52
53
53
54
53
53
53
55
55
55
56
56
56
56
56
56
56
57
57
57
57
56
56
57
58
58
58
58
59
58
59
58
57
55
54
49
42
39
39
39
39
39
42
42
42
42
42
42
42
43
44
46
46
46
47
47
50
50
50
50
49
49
50
50
51
52
55
57
57
58
60
60
61
61
61
61
61
62
65
67
67
67
68
68
68
71
71
71
70
71
71
70
71
69
69
73
73
76
77
79
79
79
79
79
79
79
79
80
81
82
83
84
82
82
83
84
86
85
86
86
84
84
84
84
83
84
86
88
89
88
88
88
89
89
88
88
88
87
87
87
87
87
87
87
87
89
90
90
90
90
92
96
96
97
99
99
100
100
100
100
100
100
100
100
101
101
102
102
102
102
103
102
102
102
104
105
107
107
109
111
111
111
111
111
111
118
118
118
118
119
118
118
119
118
118
118
120
121
121
122
123
123
123
123
122
122
123
123
123
123
124
124
124
124
124
125
126
126
124
124
124
124
125
125
128
126
123
123
121
112
110
110
110
106
105
99
97
97
94
94
94
94
95
94
90
88
88
88
90
92
94
93
92
92
92
93
93
93
93
94
94
94
94
91
92
84
84
79
79
76
75
74
72
72
73
73
76
79
80
81
81
81
81
84
86
87
87
89
89
89
89
94
98
98
98
99
99
100
98
98
97
97
94
92
91
91
91
91
92
94
97
94
93
92
92
93
93
93
93
96
95
95
92
92
92
94
93
92
91
90
90
92
92
92
92
93
93
93
94
97
97
97
97
97
97
97
97
97
97
95
93
89
88
89
89
89
90
92
94
94
94
95
96
97
97
97
97
98
99
99
100
100
100
100
100
100
100
100
102
103
104
105
106
108
105
100
85
84
84
84
84
87
87
88
91
92
92
93
92
91
91
93
97
98
103
104
104
104
103
103
105
110
110
110
110
110
110
110
108
109
109
109
107
107
106
116
120
120
120
120
119
120
121
121
120
120
120
119
120
120
121
122
122
121
116
116
116
119
119
119
123
123
122
123
116
115
115
117
115
115
116
118
118
118
119
120
119
121
121
121
121
121
123
123
123
125
125
126
126
126
126
126
126
126
126
126
126
129
130
132
132
134
136
137
137
137
137
137
139
142
145
144
145
146
147
149
149
150
150
150
150
152
154
161
163
163
165
164
165
163
164
168
171
170
171
172
168
168
168
160
159
158
158
156
157
158
157
158
160
161
163
164
163
163
163
163
166
166
166
166
166
158
148
147
148
148
153
152
151
150
150
152
153
155
155
155
155
155
156
156
156
156
156
158
158
158
160
160
160
160
158
157
155
155
154
154
150
150
150
150
148
147
146
145
145
138
138
139
139
139
137
134
133
130
129
131
131
129
130
129
126
126
124
124
123
124
124
123
125
128
128
127
127
127
126
123
121
121
120
120
120
113
113
114
115
115
116
116
116
116
115
113
113
113
114
113
113
113
113
113
114
114
113
113
114
112
111
111
111
110
106
104
100
98
96
92
80
71
66
66
66
68
70
70
72
71
70
71
71
71
71
71
71
71
71
71
71
71
71
71
72
72
72
72
73
73
79
80
80
80
81
81
81
80
80
80
84
83
80
80
81
81
81
81
81
83
86
86
87
89
94
94
94
94
94
94
94
90
90
89
89
89
92
92
92
92
92
91
91
97
102
102
102
102
102
102
102
103
104
105
105
105
105
106
107
108
108
109
110
110
110
113
113
113
113
113
113
113
113
113
113
113
113
113
114
114
114
114
116
116
116
116
118
119
119
119
117
118
118
116
116
119
121
121
121
121
121
121
121
122
122
121
121
121
121
121
122
123
122
123
122
123
123
123
123
123
124
126
127
126
126
126
124
123
124
126
126
126
126
125
125
124
127
128
127
126
126
126
126
126
124
122
121
121
121
121
126
126
127
127
125
125
125
123
129
126
126
119
110
84
84
84
87
87
85
84
70
69
67
67
67
75
74
76
76
76
76
76
74
75
75
75
75
76
77
78
79
80
80
80
80
80
81
81
81
81
81
82
82
82
82
82
82
81
81
82
82
82
87
86
85
87
88
88
89
89
89
90
91
94
94
97
97
97
97
95
95
96
95
96
94
94
94
96
95
95
96
96
96
96
98
98
98
100
100
101
103
103
103
102
102
102
102
105
105
105
104
106
108
109
111
111
112
112
112
116
116
117
117
118
118
118
120
121
122
123
123
123
127
128
128
127
128
127
127
124
126
125
124
121
121
120
116
110
110
110
110
110
110
111
111
111
110
107
105
105
106
106
110
111
111
111
112
113
111
110
110
110
110
109
108
108
108
108
112
112
112
111
111
112
111
110
110
111
111
111
111
114
115
115
114
111
112
111
110
110
108
110
113
111
110
108
107
106
105
105
106
108
108
108
108
108
110
110
110
110
109
109
108
108
108
108
110
112
112
110
103
102
101
101
102
102
102
101
101
100
101
101
101
101
102
103
103
103
103
104
104
105
105
103
104
92
96
87
86
77
73
72
72
73
74
75
76
78
81
81
81
84
83
84
84
84
84
83
83
84
84
84
85
86
86
86
86
85
87
87
91
92
95
96
95
95
93
93
97
97
99
99
100
100
100
102
102
102
105
108
108
108
108
108
108
110
111
110
110
110
111
116
116
116
115
115
115
115
115
115
116
116
111
110
108
108
108
108
108
110
110
111
113
113
113
113
114
115
115
114
114
114
117
118
118
118
118
119
119
119
120
120
120
120
120
120
120
121
121
121
122
123
123
123
123
123
122
122
122
123
125
125
125
125
125
125
125
126
126
125
124
123
123
124
124
123
121
117
117
117
117
117
115
113
110
105
102
102
102
99
95
96
92
92
92
92
91
89
87
84
82
67
52
49
47
48
48
47
47
47
47
47
46
46
46
46
45
44
44
44
44
44
44
44
45
45
45
45
45
45
46
46
46
46
48
49
51
51
51
51
51
50
50
49
49
49
49
49
48
48
47
47
47
47
47
47
47
47
47
47
46
49
49
48
49
49
49
49
49
49
49
48
47
47
47
45
45
45
39
35
33
33
32
32
32
32
32
33
34
36
36
36
36
36
36
35
34
34
34
33
33
35
35
35
35
36
37
39
38
38
38
39
39
39
39
39
40
40
40
43
43
44
44
44
44
44
44
45
47
47
47
48
48
48
50
50
50
50
50
50
50
50
52
52
53
53
54
54
55
55
55
55
58
58
58
58
59
59
59
59
58
58
58
58
58
58
58
58
58
56
56
56
57
56
59
60
60
60
60
58
58
58
57
57
57
58
58
58
58
58
60
61
61
61
63
64
64
64
64
64
64
64
64
64
64
66
66
66
66
66
66
66
65
65
65
65
63
63
63
63
62
60
60
60
60
60
62
63
62
62
60
60
60
60
60
61
62
67
69
69
69
70
70
71
71
71
69
71
71
68
68
70
73
74
74
76
73
76
76
76
76
79
79
79
80
79
79
80
80
79
79
79
80
80
80
80
80
80
80
80
80
80
81
82
82
82
83
84
84
84
85
85
85
86
86
87
87
87
87
87
87
87
87
88
88
88
88
88
88
88
89
89
88
85
85
85
83
83
79
79
79
80
80
79
79
79
79
81
81
83
83
83
83
83
83
83
83
84
84
84
84
84
86
86
87
87
87
87
87
87
87
87
87
87
87
87
89
89
89
89
89
89
89
88
82
77
78
76
76
75
73
72
71
69
63
63
63
61
60
60
61
60
62
61
60
59
58
52
53
38
38
39
39
41
39
42
42
42
44
43
43
43
43
43
42
42
42
42
43
44
44
43
42
42
42
41
41
41
41
42
41
41
41
40
40
40
40
40
40
40
40
40
40
40
39
39
39
39
39
39
39
37
37
37
37
37
37
37
37
37
37
37
37
37
37
37
37
36
36
36
36
36
36
36
36
36
36
36
35
34
34
34
34
34
34
34
34
34
34
34
34
34
34
32
31
29
29
29
29
29
28
26
21
21
16
15
15
15
17
18
19
18
20
19
19
19
18
18
18
19
19
20
21
21
21
21
21
21
21
21
23
23
23
23
23
23
23
25
26
26
26
26
26
26
26
26
26
27
27
28
28
28
35
36
37
38
38
42
43
44
44
44
44
44
44
44
44
44
45
47
48
49
50
50
50
51
52
52
52
54
55
58
58
58
58
58
58
58
58
60
60
60
60
60
60
61
63
63
63
66
67
68
68
68
68
68
71
72
72
73
76
76
77
77
77
77
79
81
82
82
83
83
84
84
84
87
88
90
91
90
90
90
92
92
89
91
91
87
87
87
89
89
89
89
89
89
88
88
88
89
89
89
89
89
89
89
89
89
92
91
92
92
92
92
92
92
92
92
93
94
94
92
92
93
92
93
93
95
95
97
99
99
100
100
100
100
100
100
101
101
101
101
101
101
101
101
101
101
101
100
100
99
99
99
99
100
100
100
99
99
99
101
101
101
101
101
102
102
102
102
101
101
100
100
100
100
99
98
97
97
97
97
97
97
97
98
98
98
98
92
92
89
89
90
92
91
92
92
92
92
92
92
92
93
93
93
93
89
90
90
91
90
95
94
94
94
94
93
92
84
84
76
76
68
65
65
60
61
60
57
56
56
58
58
58
58
59
58
59
60
60
60
62
61
61
61
61
61
61
61
60
60
60
60
59
60
60
60
62
62
62
62
62
62
62
64
65
65
65
65
65
65
65
65
65
65
66
66
65
68
68
69
69
68
68
68
68
68
68
68
68
70
70
70
70
71
71
71
71
71
73
73
74
74
74
74
75
76
76
76
78
77
78
79
79
79
79
79
79
78
78
78
79
79
78
72
72
70
70
71
71
71
71
71
71
71
71
71
71
73
73
73
74
76
79
79
76
74
73
73
77
84
87
88
88
88
88
88
89
89
89
90
90
93
93
93
97
97
99
100
100
102
102
102
102
102
103
104
104
105
104
104
104
103
104
105
106
106
106
107
107
108
107
107
107
107
107
107
107
107
107
108
108
107
107
106
102
103
103
103
103
104
108
110
114
113
114
114
115
115
114
114
114
114
114
114
115
116
118
118
118
117
118
116
116
116
116
116
117
116
116
119
118
118
119
117
118
118
120
121
123
125
126
128
128
128
128
128
128
128
130
130
131
134
134
134
133
133
131
134
133
133
133
135
136
138
138
138
138
138
139
139
139
142
142
142
144
144
145
146
146
147
147
147
147
148
147
150
151
151
152
152
152
152
152
155
153
153
154
147
147
147
140
132
129
118
108
106
102
100
101
101
100
100
101
101
102
102
102
101
101
100
102
101
101
102
102
103
104
102
102
102
102
105
104
105
104
104
106
105
105
106
108
108
108
108
108
108
108
110
110
110
110
108
105
105
105
107
107
104
102
100
97
97
97
98
98
98
99
100
100
99
99
99
97
97
97
100
100
100
97
96
95
89
89
89
88
88
89
89
86
87
89
89
89
89
89
89
89
89
89
89
89
89
88
87
87
87
87
87
86
86
86
86
85
86
86
87
87
87
87
84
84
84
84
83
81
81
80
80
80
79
78
76
76
78
67
67
67
58
58
57
56
57
57
57
58
58
58
58
58
58
58
58
60
60
60
60
60
59
59
59
57
57
56
55
55
46
46
44
40
39
39
39
39
38
37
34
32
32
34
32
31
31
31
31
31
31
31
32
32
32
32
33
33
33
33
33
33
33
35
35
35
36
37
37
37
37
37
37
37
37
37
38
38
38
39
39
39
40
40
41
42
41
41
42
43
43
43
43
43
39
37
35
35
36
39
39
42
43
43
45
46
47
46
45
45
45
45
46
47
47
47
47
47
47
47
47
47
47
47
47
47
47
48
48
48
49
51
51
51
51
52
52
52
55
56
57
57
57
57
57
57
57
57
57
58
58
58
60
60
60
60
59
59
58
58
58
60
60
60
63
63
63
63
63
63
63
64
65
66
66
66
65
65
66
67
67
66
68
68
68
68
68
68
67
67
67
67
67
68
69
70
70
70
68
69
69
71
71
71
71
71
71
71
71
72
72
73
74
74
74
74
76
76
77
78
79
79
79
80
80
80
80
81
81
81
81
81
81
82
82
82
82
83
82
82
82
84
85
85
85
84
81
81
79
79
80
80
79
74
73
70
70
71
71
71
71
71
71
71
71
72
72
72
72
72
73
71
71
71
68
68
68
68
69
70
70
70
68
69
70
70
66
66
66
67
69
68
66
70
69
68
69
68
71
73
76
79
74
73
71
70
68
68
68
67
67
67
67
67
67
68
67
68
68
68
68
68
68
68
71
71
71
71
71
72
72
71
72
72
73
73
72
73
74
74
74
76
76
76
77
77
77
77
77
80
80
81
81
81
81
81
79
77
76
74
73
73
73
73
73
71
71
73
73
72
72
72
72
74
74
75
74
74
75
76
76
76
81
81
81
81
81
82
82
82
82
82
83
86
91
91
92
93
93
96
97
97
99
100
102
104
104
108
109
109
112
112
112
112
113
116
119
118
120
120
121
123
123
124
128
131
133
139
142
145
145
148
150
155
160
160
161
163
162
162
160
159
156
156
156
158
174
179
178
179
179
179
182
182
182
182
184
184
179
180
180
180
180
179
179
179
179
182
181
191
192
192
192
192
192
192
192
192
192
192
192
192
192
192
193
193
193
193
193
193
190
191
191
191
191
192
192
191
191
191
190
189
187
187
187
189
190
190
189
190
192
192
192
192
191
190
191
190
190
190
191
191
191
192
192
192
192
193
197
199
199
199
200
200
200
200
200
200
197
195
175
171
168
163
165
164
166
166
160
159
158
158
157
157
154
154
149
129
126
107
107
106
108
103
95
89
81
79
78
76
73
71
71
74
74
73
72
72
71
70
69
69
67
67
67
67
67
67
68
66
65
68
68
67
66
68
68
68
68
67
67
67
66
63
63
63
60
60
60
59
59
59
60
60
60
61
62
62
62
62
62
62
55
55
55
55
55
55
55
55
55
55
55
55
55
55
55
55
55
55
55
55
55
55
55
55
55
55
55
55
56
55
54
54
54
54
55
55
56
56
57
57
57
57
57
58
58
58
58
57
57
57
57
57
57
58
58
56
58
58
56
56
56
52
52
52
52
50
50
49
49
49
49
49
50
50
50
49
48
48
49
48
48
48
48
48
48
48
48
48
48
48
48
50
50
50
49
48
48
48
48
48
47
46
46
42
39
39
38
38
38
38
39
39
39
39
39
39
39
39
39
39
39
39
39
39
39
39
39
39
39
39
39
39
39
39
38
37
36
36
36
36
36
36
36
36
36
36
36
36
36
36
36
36
36
35
35
35
34
34
34
34
34
30
30
30
28
28
26
25
24
22
22
22
22
22
22
22
22
22
22
22
22
21
21
21
21
21
21
21
21
21
21
21
21
21
21
21
21
20
18
18
18
18
18
18
18
18
19
19
18
18
18
18
18
15
15
15
15
13
12
10
10
10
10
11
11
11
12
12
13
13
13
10
11
11
10
10
10
10
10
10
10
10
10
10
10
10
10
10
10
10
7
7
7
7
7
7
7
7
7
7
7
7
7
7
7
7
7
7
7
7
7
7
7
7
7
7
7
7
7
7
7
7
7
7
7
7
7
7
7
7
7
7
7
7
7
7
7
7
7
7
7
7
7
7
7
7
7
7
7
7
7
7
7
7
7
7
7
7
7
7
7
7
7
7
7
7
7
7
7
7
7
7
7
7
7
7
7
7
6
6
6
6
6
6
6
6
5
5
5
5
5
5
5
5
5
5
5
5
5
5
5
5
5
5
5
5
5
5
5
5
5
5
5
5
5
5
5
5
5
5
5
5
5
5
5
5
5
5
4
4
3
3
3
3
3
3
3
3
3
3
3
3
3
3
3
2
2
2
2
2
2
2
2
2
2
2
2
2
2
2
2
2
2
2
2
2
2
2
2
2
2
2
2
2
2
2
2
2
2
2
2
2
2
2
2
2
2
2
2
2
2
2
2
2
2
2
2
2
2
2
2
2
2
2
2
2
2
2
2
2
2
2
2
2
2
2
2
2
2
2
2
2
2
2
2
2
2
2
2
2
2
2
2
2
2
2
2
2
2
0
0
0
0
0
0
0
0
0
0
0
0
0
0
0
0
0
0
0
0
0
0
0
0
0
0
0
0
0
0
0
0
0
0
0
0
0
0
0
0
0
0
0
0
0
0
0
0
0
0
0
0
0
0
0
0
0
0
0
0
0
0
0
0
0
0
0
0
0
0
0
0
0
0
0
0
0
0
0
0
0
0
0
0
0
0
0
0
0
0
0
0
0
0
0
0
0
0
0
0
0
0
0
0
0
0
0
0
0
0
0
0
0
0
0
0
0
0
0
0
0
0
0
0
0
0
0
0
0
0
0
0
0
0
0
0
0
0
0
0
0
0
0
0
0
0
0
0
0
0
0
0
0
0
0
0
0
0
0
0
0
0
0
0
0
0
0
0
0
0
0
0
0
0
0
0
0
0
0
0
0
0
0
0
0
0
0
0
0
0
0
0
0
0
0
0
0
0
0
0
0
0
0
0
0
0
0
0
0
0
0
0
0
0
0
0
0
0
0
0
0
0
0
0
0
0
0
0
0
0
0
0
0
0
0
0
0
0
0
0
0
0
0
0
0
0
0
0
0
0
0
0
0
0
0
0
0
0
0
0
0
0
0
0
0
0
0
0
0
0
0
0
0
0
0
0
0
0
0
0
0
0
0
0
0
0
0
0
0
0
0
0
0
0
0
0
0
0
0
0
0
0
0
0
0
0
0
0
0
0
0
0
0
0
0
0
0
0
0
0
0
0
0
0
0
0
0
0
0
0
0
0
0
0
0
0
0
0
0
0
0
1
1
1
1
1
1
1
1
1
1
1
1
1
1
1
1
1
1
1
1
1
1
1
1
1
1
1
1
1
1
1
1
1
1
1
1
1
1
1
1
1
1
1
1
1
1
1
1
1
1
1
1
1
1
1
1
1
1
1
1
1
1
1
1
1
1
1
1
1
1
1
1
1
1
1
1
1
1
1
2
2
2
2
2
2
2
2
2
2
2
2
2
2
2
2
2
2
2
2
2
2
2
2
2
2
2
2
2
2
2
2
2
2
2
2
2
1
1
1
1
1
1
1
1
1
1
1
1
1
1
1
1
1
1
1
1
1
0
0
0
0
0
0
0
0
0
0
0
0
0
0
0
0
0
0
0
0
0
0
0
0
0
0
0
0
0
0
0
0
0
0
0
0
0
0
0
0
0
0
0
0
0
0
0
0
0
0
0
0
0
0
0
0
0
0
0
0
0
0
0
0
0
0
0
0
0
0
0
0
0
0
0
0
0
0
0
0
0
0
0
0
0
0
0
0
0
0
0
0
0
0
0
0
0
0
0
0
0
0
0
0
0
0
0
0
0
0
0
0
0
0
0
0
0
0
0
0
0
0
0
0
0
0
0
0
0
0
0
0
0
0
0
0
0
0
0
0
0
0
0
0
0
0
0
0
0
0
0
0
0
0
0
0
0
0
0
0
0
0
0
0
0
0
0
0
0
0
0
0
0
0
0
0
0
0
0
0
0
0
0
0
0
0
0
0
0
0
0
0
0
0
0
0
0
0
0
0
0
0
0
0
0
0
0
0
0
0
0
0
0
0
0
0
0
0
0
0
0
0
0
0
0
0
0
0
0
0
0
0
0
0
0
0
0
0
0
0
0
0
0
0
0
0
0
0
0
0
0
0
0
0
0
0
0
0
0
0
0
0
0
0
0
0
0
0
0
0
0
0
0
0
0
0
0
0
0
0
0
0
0
0
0
0
0
0
0
3
5
24
28
29
29
65
68
70
74
74
75
75
76
78
80
83
83
85
91
99
100
100
101
101
105
122
124
125
126
129
131
131
131
131
131
133
133
133
135
135
135
136
142
145
146
148
155
158
158
159
159
159
160
162
162
163
163
163
163
163
164
164
165
167
168
168
169
170
171
171
174
174
174
174
174
174
174
176
176
179
179
179
179
179
179
179
180
181
181
183
183
183
183
183
183
184
185
187
188
188
188
189
189
192
192
192
192
192
193
193
195
197
197
197
197
197
198
197
199
199
201
201
200
200
197
197
198
196
197
196
197
196
197
196
197
197
197
199
199
203
208
210
209
208
209
211
211
213
216
212
205
187
181
181
179
179
176
178
180
173
169
147
133
121
123
123
125
127
139
142
141
142
138
137
141
141
141
141
144
143
146
147
147
147
148
160
161
161
163
163
164
164
171
174
175
175
175
173
176
174
175
174
173
170
170
173
175
176
183
183
186
187
187
188
188
188
188
189
189
189
194
196
200
200
201
201
202
202
203
203
208
208
208
208
208
208
208
209
210
212
213
213
213
216
216
216
218
219
224
223
222
222
223
223
226
226
226
231
230
231
232
232
233
231
231
231
229
229
226
225
224
224
224
224
224
225
225
224
224
224
224
225
227
228
232
233
228
227
226
226
226
232
232
237
238
237
238
234
234
232
232
235
235
235
234
234
234
234
236
237
236
237
237
239
239
242
242
242
242
242
242
244
245
250
251
252
253
253
253
253
253
253
255
255
255
255
256
258
259
258
255
255
258
258
260
259
256
253
247
225
226
209
209
203
182
177
152
147
146
145
143
136
137
137
136
137
138
138
138
138
138
138
138
137
137
137
137
131
132
131
130
129
129
127
119
119
110
109
110
109
110
110
110
110
109
109
107
106
106
105
105
105
105
105
105
105
105
104
104
104
104
101
100
99
99
99
99
99
98
98
98
98
97
98
98
98
98
98
98
98
98
98
98
98
98
98
99
99
99
99
99
99
100
100
100
99
99
100
100
98
98
96
78
65
44
42
42
39
38
39
39
35
32
27
27
26
26
26
27
28
28
28
26
24
23
23
23
23
23
23
23
23
23
23
23
23
23
24
25
25
26
26
26
25
25
25
25
25
26
26
26
26
26
24
23
23
23
23
23
23
21
20
18
18
18
17
18
18
18
18
18
18
18
18
18
18
18
18
17
17
17
17
17
17
17
17
18
18
18
18
19
20
20
20
20
21
23
23
23
23
23
23
26
27
28
29
29
29
29
29
29
29
29
29
29
29
29
29
29
29
29
29
30
30
30
30
30
30
30
30
30
30
30
30
30
30
30
30
30
30
29
29
29
29
29
29
29
29
29
29
29
27
27
27
27
27
27
26
26
26
26
26
26
26
26
27
27
29
29
29
29
29
29
29
29
29
29
29
29
29
29
29
29
29
29
29
29
29
29
29
29
29
29
29
29
29
29
29
29
29
29
29
28
28
28
28
28
27
27
27
26
26
26
25
25
25
25
23
23
23
23
23
21
21
21
21
21
21
20
20
20
20
20
20
20
20
20
20
20
19
19
19
18
18
18
15
12
11
10
10
9
8
8
8
8
9
9
8
8
8
8
8
8
8
8
8
8
8
8
8
8
8
8
8
8
8
8
8
7
7
7
7
7
7
7
6
5
4
4
2
2
2
2
2
2
2
2
2
2
1
1
1
1
1
1
1
1
1
1
1
1
1
1
1
1
1
1
1
1
1
1
1
1
1
1
1
1
1
1
1
1
1
1
1
1
1
1
1
1
1
2
2
2
2
2
2
2
2
2
2
2
2
2
2
3
3
3
3
3
3
3
3
3
3
3
3
3
3
4
4
4
5
5
5
5
5
5
5
5
5
5
5
5
5
5
5
5
5
6
7
7
7
7
7
7
7
7
7
7
7
7
7
7
7
7
7
7
7
7
7
7
8
8
8
9
9
9
8
8
8
8
9
9
9
9
9
8
8
8
8
8
8
8
8
8
8
8
9
9
9
9
9
9
9
9
9
9
9
9
9
9
9
9
9
9
9
10
10
10
10
10
10
10
10
10
10
10
10
10
10
10
10
10
10
10
10
10
10
10
10
10
10
10
10
10
10
10
10
10
10
10
10
10
10
10
10
9
9
9
9
9
9
9
9
9
9
9
7
7
7
7
7
7
7
7
7
7
7
7
7
7
7
7
6
6
6
6
6
6
6
6
6
5
5
5
5
5
5
5
4
4
4
4
4
4
4
5
6
6
6
6
6
6
6
6
6
6
6
6
6
6
6
6
6
6
6
6
6
6
6
6
6
5
5
5
5
5
5
6
6
6
6
6
6
6
6
6
6
6
6
6
6
6
6
6
6
6
6
6
6
6
6
6
6
6
6
6
6
6
5
5
5
6
6
6
6
6
6
6
6
7
7
7
7
6
6
6
6
6
6
6
7
7
6
7
8
8
8
10
10
10
10
10
10
10
10
10
10
10
10
10
11
11
11
11
11
12
12
12
12
12
12
12
12
12
12
12
12
12
12
12
12
12
12
12
11
11
11
11
11
11
10
11
11
11
11
11
11
11
11
11
11
12
12
12
12
12
12
12
12
12
12
12
12
12
12
12
12
12
12
12
12
12
12
12
12
12
12
12
12
12
12
12
12
11
11
11
11
11
11
11
10
10
10
10
10
10
10
10
10
10
10
10
10
10
10
10
10
10
10
10
11
11
11
11
11
11
11
11
11
11
11
10
10
10
10
10
10
10
10
10
10
9
9
9
9
9
9
9
9
9
8
8
7
7
4
4
3
3
3
3
3
3
3
3
3
3
3
3
3
3
3
3
3
3
3
3
3
3
3
3
3
3
3
3
2
2
2
2
2
2
2
3
3
3
3
3
3
4
5
5
5
5
5
5
5
5
5
5
5
5
5
5
5
5
5
5
5
5
4
4
4
4
4
4
4
4
4
4
4
4
4
4
4
4
4
4
4
4
4
4
4
4
4
4
4
4
4
4
4
4
4
4
4
4
4
4
4
4
4
5
5
5
5
6
6
6
6
6
6
6
6
6
6
6
6
6
6
6
6
5
5
5
5
5
5
5
5
5
5
5
5
5
6
6
6
6
6
6
6
6
6
7
7
7
7
7
7
8
8
8
8
8
8
8
8
8
8
8
8
9
9
9
9
9
9
9
9
9
9
9
9
9
9
9
9
9
9
9
9
9
9
9
9
9
9
9
9
9
9
9
9
9
9
9
9
9
9
9
9
9
9
9
9
9
9
9
9
9
9
9
8
8
7
7
7
7
7
8
8
8
8
8
8
8
8
8
8
8
8
8
8
8
8
9
9
9
9
10
10
10
10
10
10
10
11
11
11
11
11
11
11
11
11
11
11
11
11
11
11
11
11
11
11
11
11
11
11
10
10
10
10
10
10
10
10
10
10
10
10
10
10
10
10
10
10
10
10
10
10
10
10
10
10
10
10
9
9
9
9
8
8
8
8
7
7
7
5
5
5
5
5
5
5
5
5
5
5
5
5
5
5
5
5
5
5
5
6
6
6
6
6
5
5
5
5
5
6
6
6
6
6
6
6
6
7
7
7
7
7
7
7
7
7
7
7
7
7
7
7
7
7
9
9
9
9
10
10
10
10
10
10
10
9
9
9
10
12
16
16
17
17
17
18
19
21
20
21
21
23
24
32
31
33
33
33
33
34
36
37
38
38
38
38
39
40
40
40
40
40
40
40
40
40
40
40
40
40
41
42
44
44
44
44
44
44
44
44
44
44
44
47
47
47
47
47
47
47
47
47
47
47
47
47
47
47
47
47
47
47
49
49
49
49
49
49
49
49
49
49
50
50
50
50
50
50
50
50
50
50
50
50
50
49
49
49
49
49
49
49
49
49
49
49
49
49
50
50
50
50
50
50
50
50
50
50
50
50
51
51
58
59
59
60
59
60
65
63
65
65
65
65
66
65
64
63
63
47
44
44
42
42
42
42
42
42
42
42
42
41
41
41
41
41
44
44
43
44
44
44
44
46
47
47
49
50
52
53
53
53
53
53
54
54
54
55
55
55
56
56
56
56
57
57
57
59
59
59
60
60
59
59
56
55
58
56
58
57
55
55
54
55
55
58
59
60
61
64
63
65
65
65
64
64
64
64
65
65
66
68
68
69
69
70
71
71
71
71
71
71
71
71
71
71
71
71
71
71
71
71
71
69
71
70
70
70
71
70
68
68
67
65
65
65
65
66
66
66
65
65
65
65
65
65
65
66
66
66
66
66
67
67
67
67
67
68
68
68
68
68
68
68
68
68
68
69
69
69
69
68
68
68
68
69
72
73
73
73
73
74
74
74
74
74
74
75
75
75
76
77
77
75
76
76
73
72
71
73
74
75
75
73
74
74
72
70
70
70
65
58
58
57
56
55
55
55
55
55
54
54
53
53
53
53
54
54
54
54
52
51
52
52
52
52
51
50
50
50
50
51
51
51
50
50
53
53
53
55
55
55
55
56
56
57
57
57
58
58
59
59
59
59
59
60
59
59
58
56
55
48
48
48
50
50
50
48
47
47
47
47
50
51
51
50
47
47
47
48
48
50
50
52
52
51
51
50
50
50
50
50
50
50
50
50
50
51
52
52
54
55
55
55
55
55
56
55
56
56
56
58
59
60
61
61
61
62
62
62
62
62
62
62
61
61
61
61
63
64
66
66
67
68
68
70
70
71
71
73
73
73
72
72
70
70
67
65
66
68
71
73
73
73
73
73
73
74
77
76
75
73
78
81
76
76
76
78
79
79
79
79
79
77
77
76
76
77
78
81
81
81
81
83
84
84
85
85
87
87
87
87
87
87
87
90
90
90
90
90
90
90
92
93
93
94
96
97
97
98
98
98
97
98
99
100
100
100
100
100
100
101
101
101
102
105
110
112
113
113
113
113
113
113
116
118
119
119
120
120
120
120
123
126
131
134
134
134
135
138
138
137
137
138
139
140
140
140
141
142
143
144
143
143
145
145
148
150
150
151
151
147
147
133
134
126
126
124
123
123
123
123
123
121
123
123
122
123
123
124
124
123
124
121
122
123
123
123
123
123
123
123
122
122
123
123
123
123
122
122
123
123
123
123
123
122
122
120
120
120
120
118
118
118
119
119
119
120
120
120
120
119
119
119
118
118
119
119
118
118
118
115
115
115
117
117
117
115
114
112
113
113
113
113
113
113
113
114
114
114
114
113
113
113
113
114
113
113
113
113
113
113
112
111
110
110
109
109
108
108
103
103
103
94
92
92
81
66
65
63
36
35
33
31
31
31
31
31
31
31
30
29
29
27
27
29
29
29
30
31
29
29
29
29
28
28
28
28
28
28
29
29
29
28
26
23
22
22
22
22
23
23
23
22
22
22
22
22
22
22
22
22
22
21
21
21
21
20
18
18
18
18
18
18
18
18
18
20
19
19
20
20
19
19
19
19
21
21
22
23
23
23
23
23
23
23
24
24
24
24
24
24
25
25
25
25
25
25
26
26
27
27
27
26
25
25
25
25
26
26
26
26
26
26
26
26
26
26
26
26
26
26
26
28
28
28
28
28
28
28
28
28
29
29
29
29
29
30
30
31
31
31
32
32
32
33
34
35
36
36
35
35
35
35
36
36
36
36
36
37
37
36
36
36
36
36
36
36
38
36
36
37
37
37
38
39
39
40
40
39
39
39
39
39
39
39
39
39
39
39
40
41
42
42
41
41
42
42
42
43
43
43
43
42
41
41
40
42
42
40
39
39
40
41
46
48
48
50
50
50
50
50
50
52
54
54
54
54
54
54
54
55
55
55
55
54
52
53
53
53
53
53
54
54
55
55
58
58
58
58
58
58
58
59
59
59
59
60
59
59
59
59
59
58
59
59
60
60
60
60
60
60
60
60
60
59
59
59
58
58
55
54
55
55
56
56
58
58
58
58
58
58
58
58
58
58
58
58
58
58
59
60
60
61
62
62
63
63
63
63
63
63
63
63
64
64
65
65
65
65
64
64
64
64
64
64
63
63
63
63
64
64
64
65
65
65
65
66
66
65
65
65
64
65
65
65
65
65
65
63
65
63
60
53
51
50
50
50
50
50
50
52
55
55
57
53
52
52
52
52
52
52
52
52
51
52
55
57
57
57
57
58
63
63
71
70
73
73
72
72
72
72
72
72
72
71
73
73
74
74
75
75
75
79
79
79
83
84
84
85
85
84
90
90
94
94
94
95
95
97
98
98
98
98
103
107
108
108
105
105
105
105
111
119
120
123
123
122
122
122
123
123
123
123
123
123
123
123
123
123
123
123
125
124
125
125
125
125
125
126
126
125
126
127
128
128
128
128
127
126
126
126
125
125
125
123
125
125
126
126
126
126
127
128
128
128
128
131
136
137
136
135
134
134
133
134
135
135
134
131
131
131
132
133
133
134
134
134
135
135
135
135
136
137
138
139
139
139
139
139
139
140
142
139
140
139
139
138
138
135
134
133
132
131
130
131
130
131
131
130
118
118
113
113
113
112
111
111
111
108
110
107
102
98
95
85
86
80
79
80
80
80
78
76
76
76
77
73
73
72
72
72
72
72
73
73
73
73
73
73
71
71
71
72
72
72
72
71
72
71
71
72
73
73
74
74
75
75
75
76
76
76
76
76
76
73
75
76
76
76
77
77
79
81
81
81
81
80
73
73
73
70
70
71
72
72
72
73
75
75
79
79
79
81
81
82
81
81
81
81
81
81
81
81
81
77
76
73
68
68
69
70
70
69
69
70
69
70
73
73
73
73
73
75
78
78
78
80
83
83
83
82
81
81
81
82
82
82
83
81
80
79
78
79
78
76
76
76
76
76
76
79
81
79
81
81
81
81
81
79
79
79
81
81
81
81
83
83
87
88
89
90
91
91
91
91
91
94
94
94
95
95
95
97
97
98
98
99
98
97
98
97
97
97
94
94
96
96
97
97
97
97
96
94
94
94
95
95
95
95
96
97
97
97
97
97
97
97
97
97
95
92
87
87
87
87
87
87
87
87
86
86
86
84
83
83
84
84
84
84
84
85
87
87
87
88
89
89
89
89
90
91
93
94
94
94
94
94
94
94
94
94
94
92
91
91
91
91
93
92
93
92
92
89
89
89
89
89
89
88
87
87
82
81
81
79
79
79
79
81
81
79
79
72
71
71
71
71
70
70
69
68
63
64
64
64
61
59
50
45
45
45
45
47
47
47
47
47
50
50
50
50
50
52
55
55
55
55
55
55
56
55
55
52
52
52
52
53
55
55
55
55
55
55
55
55
55
56
57
57
58
58
58
59
60
60
60
60
58
59
60
61
61
62
62
60
60
60
61
61
61
62
63
63
62
62
62
61
61
65
66
66
66
66
66
66
66
66
66
65
66
66
66
66
68
68
68
68
68
67
66
66
65
65
65
65
65
67
68
68
67
66
68
68
66
65
65
65
65
65
65
65
67
67
67
66
66
67
67
67
67
68
68
68
68
69
69
69
69
70
70
73
74
74
74
74
74
74
74
74
75
73
72
72
68
68
68
66
65
63
63
63
63
63
65
63
63
63
65
66
66
65
65
65
65
67
66
66
65
63
61
61
58
58
58
59
59
60
60
60
62
63
63
63
63
63
63
62
63
63
63
63
63
63
63
63
63
64
65
66
65
65
66
67
67
67
67
68
68
67
67
67
68
68
67
68
67
66
64
61
61
61
60
61
63
63
63
63
63
62
62
63
63
63
63
63
63
63
63
63
63
62
63
62
62
62
62
62
60
58
55
54
56
55
54
54
54
53
53
53
55
55
56
57
57
57
57
57
57
57
57
58
59
59
60
62
61
62
62
64
63
63
65
60
60
60
58
58
58
58
59
59
59
58
58
59
59
61
61
61
63
63
63
63
63
63
63
63
63
63
63
63
63
64
63
63
63
63
63
63
63
63
63
63
63
63
63
63
63
63
63
63
64
65
65
65
65
65
65
66
66
66
66
65
65
65
65
55
48
48
50
50
50
50
50
50
50
51
51
51
51
51
51
51
51
51
51
51
51
52
52
51
50
50
49
49
49
50
49
50
50
50
50
50
50
50
49
49
49
49
49
48
49
47
47
47
47
47
47
47
47
47
47
48
48
49
49
48
48
47
46
47
47
48
48
47
47
44
44
44
44
44
44
44
44
45
45
45
44
43
43
46
46
46
44
42
42
40
40
39
39
39
40
40
39
40
42
42
42
42
41
36
35
36
36
36
36
36
36
37
39
39
39
39
39
39
39
39
39
39
39
42
43
42
42
42
42
42
43
43
42
42
42
42
42
42
42
42
42
42
42
48
48
49
49
50
50
50
51
51
51
51
52
52
52
52
54
54
55
55
55
55
55
55
55
55
55
56
55
55
54
53
50
48
47
47
48
48
48
48
47
47
49
50
51
51
52
52
51
55
56
61
61
63
64
64
65
65
65
65
65
65
65
65
65
66
68
68
69
70
71
69
69
69
69
68
67
67
65
65
65
65
67
68
68
68
68
68
67
67
67
67
68
68
68
69
69
69
69
69
68
68
68
68
68
68
68
68
68
68
68
67
68
68
67
65
65
65
65
66
66
64
63
63
62
63
63
63
63
63
64
64
64
64
64
64
63
63
63
62
62
62
63
63
63
63
63
63
63
66
67
67
68
66
66
66
67
67
68
68
70
69
68
68
71
71
71
74
74
74
74
73
72
72
73
72
71
68
68
68
68
69
68
63
63
64
65
65
65
64
63
63
63
63
63
63
63
62
55
52
52
47
47
44
43
39
39
36
36
36
36
36
36
36
36
36
36
36
36
36
36
32
32
32
32
32
32
32
32
32
32
32
33
33
33
33
33
33
33
33
33
33
33
33
34
34
34
34
32
31
31
32
32
32
33
34
34
34
34
34
34
34
36
36
36
36
38
37
37
38
38
36
36
36
36
36
36
36
36
34
34
33
36
36
36
34
34
34
34
36
38
39
39
39
39
39
40
42
42
42
42
42
42
42
43
43
42
42
42
42
43
43
43
42
42
41
39
39
39
40
40
40
40
40
41
41
41
41
41
41
41
41
41
40
40
41
42
41
42
43
44
43
42
43
43
44
44
45
45
45
45
45
45
44
44
44
44
44
44
44
45
44
44
45
45
46
46
47
47
47
47
47
47
47
47
47
47
49
50
52
53
53
56
56
56
56
57
58
58
59
59
59
59
59
60
58
58
58
56
57
55
55
55
56
55
55
54
55
57
57
58
58
58
58
59
59
58
57
57
52
52
52
52
53
53
53
53
53
53
52
52
52
52
51
51
50
50
50
52
51
42
42
42
42
41
41
42
42
44
44
44
44
44
44
44
46
46
45
44
44
45
45
45
45
45
45
45
45
45
45
45
45
45
47
47
47
47
47
47
47
47
47
48
48
48
49
49
49
49
49
49
50
50
50
52
52
51
52
52
52
52
53
53
55
55
57
57
58
60
59
59
59
58
58
58
58
58
58
59
59
60
60
59
59
58
55
55
55
55
54
55
52
48
47
49
50
47
47
47
48
48
47
47
46
45
45
44
44
43
43
42
42
42
43
43
43
44
44
44
44
44
44
44
44
45
45
46
46
46
47
47
47
47
47
48
48
48
48
48
48
48
48
48
48
48
48
48
48
48
50
51
50
50
50
50
50
50
50
50
50
50
50
50
50
50
51
50
50
51
51
51
50
49
50
50
50
50
50
50
50
50
49
49
49
49
48
47
44
40
38
38
37
37
38
38
38
38
38
38
38
37
37
37
37
35
34
34
34
34
33
32
31
32
31
29
29
29
29
29
29
29
29
29
30
30
30
30
31
31
31
31
32
32
32
32
31
31
31
31
31
31
31
31
31
31
31
31
31
31
31
31
31
31
31
31
31
31
33
33
33
33
32
32
32
32
32
32
31
31
30
34
36
36
36
38
39
40
44
45
44
44
45
46
46
44
44
43
44
42
43
43
45
55
55
55
57
58
60
61
62
63
62
63
63
63
67
67
68
68
68
68
68
68
68
68
68
69
69
68
68
67
67
67
68
68
69
73
73
75
75
75
75
75
75
75
76
76
76
77
79
79
79
79
82
84
85
85
85
85
85
85
85
85
85
86
87
87
87
87
88
88
89
92
92
92
92
93
101
101
105
105
105
105
105
105
105
106
107
107
108
108
108
108
108
108
108
109
110
110
110
110
110
110
110
109
109
109
109
111
111
111
113
113
113
113
113
113
113
113
115
117
118
118
119
125
126
126
126
126
126
126
128
129
130
129
129
124
124
124
125
123
117
125
123
123
123
123
123
123
128
129
129
130
131
130
132
133
134
133
133
133
133
133
132
123
122
119
117
117
121
119
119
119
119
119
116
115
113
113
112
110
108
108
110
110
110
110
109
110
110
109
108
108
108
107
106
107
108
107
106
107
107
108
108
107
104
102
102
100
100
99
99
99
99
99
99
98
98
98
98
98
98
100
100
100
100
100
100
99
98
98
98
98
98
98
98
98
97
97
97
99
100
100
98
96
96
96
96
96
95
94
94
95
97
97
97
97
97
97
97
97
97
97
97
97
98
98
100
98
99
97
96
94
94
94
94
94
94
94
94
95
95
97
97
97
98
98
98
98
98
97
99
101
102
95
91
89
87
87
86
86
86
84
73
74
71
69
68
65
56
53
49
45
44
44
44
44
49
50
50
50
50
50
50
50
50
50
51
52
53
53
54
54
54
54
54
54
54
54
55
55
55
55
55
55
55
55
55
55
55
55
55
56
56
58
58
59
60
59
60
61
60
61
60
60
59
55
58
58
58
57
63
63
60
58
58
59
60
60
60
60
60
61
62
61
61
61
63
65
65
65
65
65
67
67
67
67
67
67
68
68
68
68
68
68
68
68
69
69
69
69
69
71
71
71
71
71
73
73
73
73
73
73
73
73
72
73
73
72
72
72
74
79
79
80
80
80
80
85
85
83
79
78
74
73
73
75
77
78
78
78
78
78
79
79
79
81
81
81
82
82
82
83
84
84
84
84
84
86
86
86
85
85
85
85
85
86
84
83
82
81
80
81
81
81
83
83
83
83
82
78
74
75
75
74
74
74
75
75
75
75
75
74
74
74
74
73
73
72
74
75
73
73
73
73
73
73
73
73
74
75
72
72
71
71
71
69
69
67
67
67
67
67
67
67
67
67
67
68
68
68
68
68
68
68
68
68
68
68
68
68
68
68
68
67
67
65
65
66
66
65
65
65
64
63
62
59
58
58
55
55
55
54
54
43
38
37
36
36
34
34
34
34
34
34
35
36
36
36
36
36
36
35
35
35
36
36
32
32
32
32
32
33
31
31
31
30
30
31
31
31
31
31
31
30
30
30
30
30
29
29
29
29
29
29
29
25
24
22
14
11
11
11
11
11
11
10
10
10
9
9
9
9
10
10
10
10
10
10
11
11
11
12
12
14
14
14
14
14
14
14
14
14
14
14
14
14
14
14
14
14
14
15
15
15
15
15
15
15
14
14
14
14
13
13
13
13
13
13
14
13
13
13
14
14
14
14
14
14
14
14
14
14
14
14
13
13
13
14
14
14
14
14
14
15
15
15
15
15
16
16
16
16
16
16
16
16
15
15
15
15
15
15
15
15
15
15
15
15
15
15
15
15
16
16
16
16
16
16
16
16
16
16
16
16
16
16
16
16
16
16
16
17
17
17
17
16
16
16
16
16
16
16
16
16
16
16
16
16
16
16
16
15
15
15
15
14
13
13
11
11
10
10
10
9
9
9
9
9
9
9
9
9
9
9
9
9
9
9
9
9
9
9
9
9
9
9
9
9
9
9
9
9
9
9
9
9
9
9
9
9
9
9
9
9
9
9
9
8
8
8
8
8
8
7
7
7
7
7
7
7
7
7
7
7
7
5
5
3
3
3
3
3
3
3
3
3
3
3
3
4
4
4
4
5
4
2
2
2
2
2
2
2
2
2
2
2
2
2
2
2
2
2
2
2
2
2
2
2
2
2
2
2
2
2
2
2
2
2
2
2
2
2
2
2
2
2
2
2
2
2
2
2
2
2
2
2
2
2
2
2
2
2
2
2
2
2
2
2
2
2
2
2
2
2
2
2
2
2
2
2
2
2
2
2
2
2
2
2
2
2
2
2
2
2
2
2
2
2
2
2
2
2
2
2
2
2
2
2
2
2
2
2
2
2
2
2
2
2
2
2
2
2
2
2
2
2
2
2
2
2
2
2
2
2
2
2
2
2
1
1
0
0
0
0
0
0
0
0
0
0
0
0
0
0
0
0
0
0
0
0
0
0
0
0
0
0
0
0
0
0
0
0
0
0
0
0
0
0
0
0
0
0
0
0
0
0
0
0
0
0
0
0
0
0
0
0
0
0
0
0
0
0
0
0
0
0
0
0
0
0
0
0
0
0
0
0
0
0
0
0
0
0
0
0
0
0
0
0
0
0
0
0
0
0
0
0
0
0
0
0
0
0
0
0
0
0
0
0
0
0
0
0
0
0
0
0
0
0
0
0
1
1
1
1
1
1
1
1
1
1
1
1
1
1
1
1
1
1
1
1
1
0
0
0
0
0
0
0
0
0
0
0
0
0
0
0
0
0
0
0
0
0
0
0
0
0
0
0
0
0
0
0
0
0
0
0
0
0
0
0
0
0
0
0
0
0
0
0
0
0
0
0
0
0
0
0
0
0
0
0
0
0
0
0
0
0
0
0
0
0
0
0
0
0
0
0
0
0
0
0
0
0
0
0
0
0
0
0
0
0
0
0
0
0
0
0
0
0
0
0
0
0
0
0
0
0
0
0
0
0
0
0
0
0
0
0
0
0
0
0
0
0
0
0
0
0
0
0
0
0
0
0
0
0
0
0
0
0
0
0
0
0
0
0
0
0
0
0
0
0
0
0
0
0
0
0
0
0
0
0
0
0
0
0
0
0
0
0
0
0
0
0
0
0
0
0
0
0
0
0
0
0
0
0
0
0
0
0
0
0
0
0
0
0
0
0
0
0
0
0
0
0
0
0
0
0
0
0
0
0
0
0
0
0
0
0
0
0
0
0
0
0
0
0
0
0
0
0
0
0
0
0
0
0
0
0
0
0
0
0
0
0
0
0
0
0
0
0
0
0
0
0
0
0
0
0
0
0
0
0
0
0
0
0
0
0
0
0
0
0
0
0
0
0
0
0
0
0
0
0
0
0
0
0
0
0
0
0
0
0
0
0
0
0
0
0
0
0
0
0
0
0
0
0
0
0
0
0
0
0
0
0
0
0
0
0
0
0
0
0
0
0
0
0
0
0
0
0
0
0
0
0
0
0
0
0
0
0
0
0
0
0
0
0
0
0
0
1
1
1
1
1
1
1
1
1
1
1
1
1
1
1
1
1
1
1
1
1
1
1
1
1
1
1
1
1
1
1
1
1
1
1
1
1
1
1
1
1
1
1
1
1
1
1
0
0
0
0
0
0
0
0
0
0
0
0
0
0
0
0
0
0
0
0
0
0
0
0
0
1
1
1
1
1
1
1
1
1
1
1
1
1
1
2
2
2
2
2
2
2
2
2
2
2
2
2
2
2
2
2
2
2
2
2
2
2
2
2
2
2
2
2
2
2
2
2
2
2
2
2
2
2
2
3
3
3
3
3
3
3
3
3
3
4
4
4
5
5
5
5
5
5
5
5
5
5
5
5
5
6
6
7
7
7
7
7
7
7
7
7
7
7
7
7
7
7
7
7
7
7
7
9
9
9
9
9
9
9
9
9
9
9
9
9
9
9
9
9
9
9
9
9
9
9
10
10
10
9
9
9
9
9
9
9
9
9
9
9
9
9
9
9
9
10
10
10
10
10
10
10
10
10
10
10
10
10
10
10
10
10
10
10
10
10
10
10
10
10
10
10
10
10
10
10
10
10
10
10
10
10
10
10
10
10
10
10
10
10
10
10
10
10
10
10
10
10
10
10
10
10
10
10
10
10
10
10
10
10
10
10
10
10
10
10
10
10
10
8
7
7
7
7
7
7
7
7
6
6
6
6
5
5
5
5
5
5
5
5
4
4
4
4
4
5
5
4
3
3
3
3
3
3
3
2
2
2
2
2
2
2
2
2
2
2
2
2
2
2
2
2
2
2
2
2
2
2
2
2
2
2
2
2
2
2
2
2
2
2
2
2
2
2
2
2
2
2
2
2
2
2
2
2
2
2
2
2
2
2
2
2
2
2
2
2
2
3
3
3
3
3
3
3
3
3
3
3
3
3
3
3
3
3
3
3
3
3
3
3
3
3
3
3
3
3
3
3
3
3
3
3
3
3
3
3
3
3
3
3
3
3
3
2
2
2
2
2
2
2
2
2
2
2
2
2
2
2
2
2
2
2
2
2
2
2
2
2
2
2
2
1
1
1
1
1
1
1
1
1
1
1
1
1
1
1
1
1
1
1
1
1
1
1
1
1
1
1
1
1
1
1
1
1
1
1
2
2
2
2
2
2
2
2
2
2
2
2
2
2
2
2
2
2
2
2
2
2
2
2
2
2
2
2
2
2
2
2
2
2
2
2
2
2
2
2
2
2
2
2
2
2
2
2
2
2
2
2
2
2
2
2
2
2
2
2
2
2
2
2
2
2
2
2
2
2
2
2
2
2
2
2
2
2
2
2
2
2
2
2
2
2
2
2
2
2
2
2
2
2
2
2
2
2
2
2
2
2
2
2
2
2
2
2
2
2
2
2
2
2
2
2
2
2
2
1
1
0
0
0
0
1
1
1
1
1
0
0
0
0
0
0
0
0
0
0
0
0
0
0
0
0
0
0
0
0
0
0
0
0
0
0
0
0
0
0
0
0
0
0
0
0
0
0
1
1
1
1
1
1
1
1
1
1
1
1
1
1
1
1
1
1
1
1
1
1
1
1
1
1
1
1
1
1
1
1
1
1
1
1
1
1
1
1
1
1
1
1
1
1
1
1
1
1
1
1
1
1
1
1
1
1
1
1
1
1
1
1
1
1
1
1
1
1
1
1
1
1
1
1
1
1
1
1
1
1
1
1
1
1
1
1
1
1
1
1
1
1
1
1
1
1
1
1
1
1
1
1
1
1
1
1
1
1
1
1
1
1
1
1
1
1
1
1
1
1
0
0
0
0
0
0
0
0
0
0
0
0
0
0
0
0
0
0
0
0
0
0
0
0
0
0
0
0
0
0
0
0
0
0
0
0
0
0
0
0
0
0
0
0
0
0
0
0
0
0
0
0
0
0
0
0
0
0
0
0
0
0
0
0
0
0
0
1
1
1
1
1
1
1
1
1
1
1
1
1
1
1
1
1
1
1
1
1
1
1
1
1
1
1
1
1
1
1
1
1
1
1
1
1
1
1
1
1
1
1
1
1
1
1
1
1
1
1
1
1
1
1
1
1
1
1
1
1
1
1
1
1
1
1
1
1
1
1
1
1
1
1
1
1
1
1
1
1
1
1
1
1
1
1
1
1
1
1
1
1
1
1
1
1
1
1
1
1
1
1
1
1
1
1
1
1
1
1
1
1
1
0
0
0
0
0
0
0
0
0
0
0
0
0
0
0
0
0
0
0
0
0
0
0
0
0
0
0
0
0
0
0
0
0
0
0
0
0
0
0
0
0
0
0
0
0
0
0
0
0
0
0
0
0
0
0
0
0
0
0
0
0
0
0
0
0
0
0
0
0
0
0
0
0
0
0
0
0
0
0
0
0
0
0
0
0
0
0
0
0
0
0
0
0
0
0
0
0
0
0
0
0
0
0
0
0
0
0
0
0
0
0
0
0
0
0
0
0
0
0
0
0
0
0
0
0
0
0
0
0
0
0
0
0
0
0
0
0
0
0
0
0
0
0
0
0
0
0
0
0
0
0
0
0
0
0
0
0
0
0
0
0
0
0
0
0
0
0
0
0
0
0
0
0
0
0
0
0
0
0
0
0
0
0
0
0
0
0
0
0
0
0
0
0
0
0
0
0
0
0
0
0
0
0
0
0
0
0
0
0
0
0
0
0
0
0
0
0
0
0
0
0
0
0
0
0
0
0
0
0
0
0
0
0
0
0
0
0
0
0
0
0
0
0
0
0
0
0
0
0
0
0
0
0
0
0
0
0
0
0
0
0
0
0
0
0
0
0
0
0
0
0
0
0
0
0
0
0
0
0
0
0
0
0
0
0
0
0
0
0
0
0
0
0
0
0
0
0
0
0
0
0
0
0
0
0
0
0
0
0
0
0
0
0
0
0
0
0
0
0
0
0
0
0
0
0
0
1
1
1
1
1
1
1
1
1
1
1
1
1
1
1
1
1
1
1
1
1
2
2
2
2
2
2
2
2
2
2
2
2
2
2
2
2
2
2
2
2
2
2
2
2
2
2
2
2
2
2
2
2
2
2
2
2
2
2
2
2
2
2
2
2
2
2
2
2
2
2
2
2
2
2
2
2
2
2
2
2
2
2
2
2
2
2
2
2
2
2
2
2
2
2
2
2
2
2
2
2
2
2
2
2
2
2
2
2
2
2
2
2
2
2
2
2
2
2
2
2
2
2
2
2
2
2
2
2
2
2
2
2
2
2
2
2
2
2
2
2
2
2
2
2
2
2
2
2
2
2
2
2
2
2
2
2
2
2
2
2
2
2
2
2
2
2
2
2
2
2
2
2
2
2
2
2
2
2
2
2
2
2
2
2
2
2
2
2
2
2
2
2
2
2
2
2
2
2
2
2
2
2
2
2
2
2
2
2
2
2
2
2
2
2
2
2
2
2
2
2
2
2
2
2
2
2
2
2
2
2
2
2
2
2
2
2
2
2
2
2
2
2
2
2
2
2
2
1
1
1
1
1
1
1
1
1
1
1
1
1
1
1
1
1
1
1
1
1
1
1
1
1
1
1
1
1
1
1
1
1
1
1
1
1
1
1
1
1
1
1
1
1
1
1
1
1
1
1
1
1
1
1
1
1
1
1
1
1
1
1
1
1
1
1
1
1
1
1
1
1
1
1
1
1
0
0
0
0
0
0
0
0
0
0
0
0
0
0
0
0
0
0
0
0
0
0
0
0
0
0
0
0
0
0
0
0
0
0
0
0
0
0
0
0
0
0
0
0
0
0
0
0
0
0
0
0
0
0
0
0
0
0
0
0
0
0
0
0
0
0
0
0
0
0
0
0
0
0
0
0
0
0
0
0
0
0
0
0
0
0
0
0
0
0
0
0
0
0
0
0
0
0
0
0
0
0
0
0
0
0
0
0
0
0
0
0
0
0
0
0
0
0
0
0
0
0
0
0
0
0
0
0
0
0
0
0
0
0
0
0
0
0
0
0
0
0
0
0
0
0
0
0
0
0
0
0
0
0
0
0
0
0
0
0
0
0
0
0
0
0
0
0
0
0
0
0
0
0
0
0
0
0
0
0
0
0
0
0
0
0
0
0
0
0
0
0
0
0
0
0
0
0
0
0
0
0
0
0
0
0
0
0
0
0
0
0
0
0
0
0
0
0
0
0
0
0
0
0
0
0
0
0
0
0
0
0
0
0
0
0
0
0
0
0
0
0
0
0
0
0
0
0
0
0
0
0
0
0
0
0
0
0
0
0
0
0
0
0
0
0
0
0
0
0
0
0
0
0
0
0
0
0
0
0
0
0
0
0
0
0
0
0
0
0
0
0
0
0
0
0
0
0
0
0
0
0
0
0
0
0
0
0
0
0
0
0
0
0
0
0
0
0
0
0
0
0
0
0
0
0
0
0
0
0
0
0
0
0
0
0
0
0
0
0
0
0
0
0
0
0
0
0
0
0
0
0
0
0
0
0
0
0
0
0
0
0
0
0
0
0
0
0
0
0
1
2
2
2
2
2
2
2
2
2
2
2
2
2
2
2
2
2
2
2
2
2
2
2
2
2
2
2
2
2
2
3
3
3
3
3
3
3
3
3
3
3
3
3
3
3
3
3
3
3
3
3
3
3
3
3
3
3
3
3
3
3
3
3
3
3
3
3
3
3
3
3
3
3
3
3
3
3
3
3
3
3
3
3
3
3
3
3
3
3
3
3
3
3
3
3
3
3
3
3
3
3
3
3
3
3
3
3
3
3
3
3
3
3
4
4
4
4
4
4
4
5
5
5
4
4
4
4
4
4
4
4
4
4
4
4
4
4
4
4
4
4
4
4
4
4
4
4
4
4
4
4
4
4
4
4
4
4
4
4
4
4
4
4
4
4
2
2
2
2
2
2
2
2
2
2
2
2
2
2
2
2
2
2
2
2
2
2
2
2
2
2
2
2
2
1
1
1
1
1
1
1
1
1
1
1
1
1
1
1
1
1
1
1
1
1
1
1
1
1
1
1
1
1
1
1
1
1
1
1
1
1
1
1
1
1
1
1
1
1
1
1
1
1
1
1
1
1
1
1
1
1
1
1
1
1
1
1
1
1
1
1
1
1
1
1
1
1
1
1
1
1
1
1
1
0
0
0
0
0
0
0
0
0
0
0
0
0
0
1
2
2
2
2
2
2
2
2
2
2
2
2
2
2
2
2
2
2
2
2
2
2
2
2
2
2
2
2
2
2
2
2
2
2
2
2
2
2
2
2
2
2
2
2
2
2
2
2
2
2
2
2
2
2
2
2
2
2
2
2
2
2
2
2
2
2
2
2
2
2
2
2
2
2
2
2
2
2
2
2
2
2
2
2
2
2
2
2
2
2
2
2
2
2
2
2
2
2
2
2
2
2
2
2
2
2
2
2
2
2
2
2
2
2
2
2
2
2
2
2
2
2
2
2
2
2
1
1
1
1
1
1
1
1
1
1
1
1
1
1
1
1
1
1
1
1
1
1
1
1
1
1
1
1
1
1
1
1
1
1
1
1
1
1
1
1
1
1
1
1
1
1
1
1
1
1
1
1
1
0
0
0
0
0
0
0
0
0
0
0
0
0
0
0
0
0
0
0
0
0
0
0
0
0
0
0
0
0
0
0
0
0
0
0
1
1
1
1
1
2
2
2
2
2
2
2
2
2
2
2
2
2
2
2
2
2
2
2
2
2
2
2
2
2
2
2
2
2
2
2
2
2
2
2
2
2
2
2
2
2
2
2
2
2
2
2
2
2
2
2
2
2
2
2
2
2
2
2
2
2
2
2
2
2
2
2
2
2
2
2
2
2
2
2
2
2
2
2
2
2
2
2
2
2
2
2
2
2
2
2
2
2
2
2
2
2
2
2
2
2
2
2
2
2
2
2
2
2
2
2
2
2
2
2
2
2
2
2
2
2
2
2
2
2
2
2
2
2
2
3
3
3
3
3
3
3
3
3
3
3
3
3
3
3
3
3
2
2
2
2
2
2
2
3
3
3
3
3
3
3
3
3
3
3
3
3
3
3
3
3
3
2
2
2
2
2
2
2
2
2
2
2
2
2
2
2
2
2
2
2
2
2
2
2
2
2
2
2
2
2
2
2
2
2
2
2
2
2
3
3
3
3
3
2
2
2
2
2
2
2
3
3
3
3
3
4
4
4
4
4
4
4
4
4
4
4
5
5
5
5
5
5
5
5
5
5
5
5
5
5
5
5
5
5
5
5
5
4
4
4
4
4
4
4
4
6
6
6
6
5
5
5
5
5
5
5
5
5
5
5
5
5
5
5
5
5
5
5
5
5
5
5
5
5
5
5
5
5
5
5
5
5
5
5
5
5
5
5
5
5
5
5
5
5
5
5
5
5
5
5
5
4
4
4
4
4
5
5
5
5
5
5
5
5
5
5
5
5
5
5
5
5
5
5
5
5
5
5
5
5
5
5
5
5
5
5
5
5
5
5
5
5
5
5
5
5
5
5
5
5
5
5
5
5
5
5
5
5
5
5
5
5
5
5
5
5
5
5
5
5
5
5
5
5
5
5
5
5
5
5
5
5
5
5
5
5
5
5
5
6
6
6
6
6
6
7
7
7
7
7
7
7
7
7
7
8
7
7
7
7
8
9
9
9
9
9
9
10
10
10
10
10
10
10
12
12
12
12
12
12
12
12
13
13
13
13
13
13
13
13
13
13
14
14
14
14
15
15
15
15
15
15
15
14
14
14
14
14
14
14
14
15
15
15
15
15
15
15
15
15
15
15
15
15
15
15
15
15
15
15
15
15
15
15
15
15
15
15
15
15
15
15
15
15
15
15
15
15
15
15
15
15
15
15
15
15
15
15
15
15
15
15
15
15
15
15
15
15
15
15
15
15
15
15
15
15
15
15
15
15
15
15
15
15
15
15
15
15
15
15
15
15
15
15
15
15
13
12
12
10
10
10
10
9
8
8
8
8
8
8
8
8
8
8
7
7
5
5
5
5
5
5
5
5
5
5
5
4
4
3
3
2
1
1
1
1
1
1
1
1
1
1
1
1
1
1
1
1
1
1
1
1
1
1
1
1
1
1
1
1
1
1
1
1
1
1
1
1
1
1
1
1
1
1
1
1
1
1
1
1
1
1
1
1
1
1
2
2
2
2
2
2
2
2
2
2
2
2
2
2
2
2
2
2
2
2
2
2
2
1
1
1
1
1
1
1
1
1
1
1
1
1
1
1
0
0
0
0
0
0
0
0
0
0
0
0
0
0
0
0
0
0
0
0
0
0
0
0
0
0
0
0
0
0
0
0
0
0
0
0
0
0
0
0
0
0
0
0
1
1
1
1
1
1
1
1
1
1
1
1
1
1
1
1
1
1
1
1
1
1
1
1
1
1
1
1
1
1
1
1
1
1
1
1
1
1
1
1
1
1
1
1
1
1
1
1
1
1
1
1
1
1
1
1
1
1
1
1
1
1
1
1
1
1
1
1
1
2
2
2
2
2
2
2
2
2
2
2
2
2
2
2
2
2
2
2
2
2
2
2
2
2
2
2
2
2
2
2
2
2
2
2
2
2
2
2
2
2
2
2
2
2
2
1
1
1
1
1
1
1
2
2
2
2
2
2
2
2
2
2
2
2
2
2
2
2
2
2
2
2
2
2
2
2
2
2
2
2
2
2
2
2
2
2
2
2
2
2
2
2
2
2
2
2
2
2
2
2
2
2
2
2
2
2
2
2
2
2
2
2
2
2
2
2
2
2
2
2
2
2
2
2
2
2
2
2
2
2
2
2
2
2
1
1
1
1
1
1
1
1
1
1
1
1
1
1
1
1
1
1
1
1
1
1
1
1
1
1
1
1
1
1
1
1
1
1
1
1
1
0
0
0
0
0
0
0
0
0
0
0
0
0
0
0
0
0
0
0
0
0
0
0
0
0
0
0
0
0
0
0
0
0
0
0
0
0
0
0
0
0
0
0
0
0
0
0
0
0
0
0
0
0
0
0
0
0
0
0
0
0
0
0
0
0
0
0
0
0
0
0
0
0
0
0
0
0
0
0
0
0
0
1
2
4
4
4
4
4
4
4
5
5
5
5
5
5
5
5
5
5
5
5
5
5
5
5
5
5
5
5
5
5
5
5
5
5
5
5
5
5
5
5
5
5
5
5
5
5
5
5
5
5
5
5
5
5
5
5
5
5
5
6
6
6
6
6
6
6
6
6
6
6
6
6
6
5
5
5
5
5
5
5
5
5
5
6
6
6
6
6
6
6
6
6
5
5
5
5
5
5
5
5
5
5
5
5
5
5
5
5
5
5
5
5
5
5
5
5
5
5
5
5
5
5
5
5
5
4
4
4
3
3
2
3
3
3
3
3
3
3
3
3
3
3
3
3
3
3
3
3
3
3
3
3
3
3
3
3
3
3
3
3
3
3
3
3
3
3
4
4
4
4
4
4
4
4
4
4
4
4
4
3
3
3
3
3
3
3
3
3
3
3
3
3
4
4
4
4
4
4
4
4
4
4
4
4
4
4
4
4
4
4
4
4
4
4
4
4
4
4
4
4
4
4
4
4
4
4
4
4
4
4
4
4
4
4
4
3
3
3
2
3
2
2
2
2
2
2
2
2
2
2
2
2
2
2
2
2
2
2
2
2
2
2
2
2
2
2
2
2
2
2
2
2
2
2
2
2
2
2
2
3
3
3
3
3
3
3
3
3
3
3
2
3
3
3
3
3
3
3
3
3
3
3
3
3
3
3
3
3
3
3
3
3
3
3
3
3
3
3
3
3
3
3
3
3
3
3
3
3
3
4
4
4
4
4
4
5
5
5
5
4
4
4
4
4
4
4
4
4
4
4
4
4
4
4
4
4
4
4
4
4
4
4
4
4
4
4
4
4
4
3
3
2
2
3
3
3
3
3
3
3
3
3
3
3
3
3
3
3
3
3
3
5
5
5
5
5
5
5
5
5
5
5
5
5
5
5
5
5
5
5
5
5
5
5
5
5
5
5
5
5
5
5
5
5
5
5
5
5
5
5
5
5
5
5
5
5
5
5
5
5
5
5
5
6
6
6
6
5
5
5
5
5
5
5
5
5
5
5
5
5
5
5
5
5
5
5
5
5
5
5
6
6
6
6
6
6
5
5
5
5
5
5
5
5
5
5
5
5
5
5
5
5
5
5
5
5
5
5
5
5
5
5
5
5
5
5
5
5
5
5
5
5
5
5
5
5
5
5
5
5
5
5
5
5
5
5
6
6
6
6
6
6
6
6
6
6
6
6
6
6
6
6
6
6
6
6
6
6
6
6
6
6
6
6
6
6
6
6
6
6
6
6
6
6
6
6
6
6
6
6
6
6
6
6
6
6
6
5
5
5
5
5
5
5
5
5
4
4
5
5
5
4
4
4
4
4
3
2
2
2
2
2
2
2
2
2
2
2
2
2
2
2
2
2
2
2
2
2
2
2
2
2
2
2
2
2
2
2
2
2
2
2
2
2
2
2
2
2
2
2
2
2
2
2
2
2
2
2
2
2
2
2
2
2
2
2
2
2
2
2
2
2
2
2
2
2
2
2
2
2
2
2
2
2
2
2
2
2
2
2
2
2
2
2
2
2
2
3
3
3
3
3
3
3
3
3
3
3
3
3
3
3
3
3
3
3
3
3
3
3
3
3
3
4
4
4
4
4
4
4
4
4
4
4
4
4
4
4
4
4
4
4
4
4
4
4
4
5
5
5
5
5
5
5
5
5
5
5
5
5
5
5
5
5
5
5
5
5
5
5
5
5
4
4
4
3
3
3
2
2
2
2
2
2
2
2
2
2
2
2
2
2
2
2
2
2
2
2
2
2
2
2
2
2
2
2
2
2
2
2
2
2
2
2
2
2
2
2
2
2
2
2
2
2
3
3
3
3
3
3
3
3
3
4
4
4
4
5
4
4
4
4
4
4
4
4
4
4
4
4
4
4
4
4
4
4
4
4
4
4
4
4
4
4
4
4
3
3
3
3
3
3
3
3
3
3
3
3
3
3
3
3
3
3
3
3
3
3
3
3
3
3
3
3
3
3
3
3
3
3
3
3
3
3
3
3
3
2
2
2
2
2
2
2
2
2
2
2
2
2
2
2
2
2
2
2
2
2
2
2
2
2
2
2
2
2
2
2
2
2
2
2
2
2
2
2
2
2
2
2
2
2
2
2
2
2
2
2
2
2
2
2
2
2
2
2
2
2
2
2
2
2
2
2
2
2
2
2
0
0
0
0
0
0
0
0
0
0
0
0
0
0
0
0
0
0
0
0
0
0
0
0
0
0
0
0
0
0
0
0
0
0
0
0
0
0
0
0
0
0
0
0
0
0
0
0
0
0
0
0
0
0
0
1
1
1
1
1
1
1
1
1
1
1
1
0
0
0
0
0
0
0
0
0
0
0
0
0
0
0
0
0
0
0
0
0
0
0
0
0
0
1
1
1
1
1
1
1
1
1
1
1
1
1
2
2
2
2
2
2
2
2
2
2
2
2
2
2
2
2
2
2
2
2
2
2
2
2
2
2
2
2
2
2
2
2
2
2
2
2
2
2
2
2
2
2
2
2
2
2
2
2
2
2
2
2
2
2
2
2
2
2
2
2
2
2
2
2
2
2
2
2
2
2
2
2
2
2
2
2
2
2
2
2
2
2
2
2
2
2
2
2
2
2
2
2
2
2
2
2
2
2
2
2
2
2
2
2
2
2
2
2
2
2
2
2
2
2
2
2
2
2
2
2
2
2
2
1
1
1
1
1
1
1
1
1
1
1
1
1
1
1
1
1
1
1
1
1
1
1
1
1
1
1
0
0
0
0
1
1
1
1
1
1
1
1
1
1
1
1
1
1
1
2
2
2
2
2
2
2
2
2
2
2
2
2
2
2
2
2
2
2
2
2
2
2
2
2
2
2
2
2
2
2
2
2
2
2
2
2
2
2
2
2
2
2
2
2
2
2
2
2
2
2
2
2
2
2
2
2
2
2
2
2
2
2
2
2
2
2
2
2
2
2
2
2
2
2
2
2
2
2
2
2
2
2
2
2
2
2
2
2
2
2
2
2
2
2
2
2
2
2
2
2
2
2
2
2
2
2
2
2
2
2
2
2
2
2
2
2
2
2
2
2
2
2
2
2
2
2
2
2
2
2
2
2
2
2
2
2
2
2
2
2
2
2
2
2
2
2
2
2
2
2
2
2
2
2
2
2
2
2
2
2
2
2
2
2
2
2
2
2
2
2
2
2
2
2
2
2
2
2
2
2
2
2
2
2
2
2
2
2
2
2
2
2
2
2
2
2
2
2
2
2
2
1
1
1
1
1
1
1
1
1
1
1
1
1
1
1
1
1
1
1
1
1
1
1
1
1
1
1
1
1
1
1
1
1
1
1
1
1
1
1
1
1
1
1
1
1
1
1
1
1
1
1
1
1
1
1
1
1
1
1
1
1
0
0
0
0
0
0
0
0
0
0
0
0
0
0
0
0
0
0
0
0
0
0
0
0
0
0
0
0
0
0
0
0
0
0
0
0
0
0
0
0
0
0
0
0
0
0
0
0
0
0
0
0
0
0
0
0
0
0
0
0
0
0
0
0
0
0
0
0
0
0
0
0
0
0
0
0
0
0
0
0
0
0
0
0
0
0
0
0
0
0
0
0
0
0
0
0
0
0
0
0
0
0
0
0
0
0
0
0
0
0
0
0
0
0
0
0
0
0
0
0
0
0
0
0
0
0
0
0
0
0
0
0
0
0
0
0
0
0
0
0
0
0
0
0
0
0
0
0
0
0
0
0
0
0
0
0
0
0
0
0
0
0
0
0
0
0
0
0
0
0
0
0
0
0
0
0
0
0
0
0
0
0
0
0
0
0
0
0
0
0
0
0
0
0
0
0
0
0
0
0
0
0
0
0
0
0
0
0
0
0
0
0
0
0
0
0
0
0
0
0
0
0
0
0
0
0
0
0
0
0
0
0
0
0
0
0
0
0
0
0
0
0
0
0
0
0
0
0
0
0
0
0
0
0
0
0
0
0
0
0
0
0
0
0
0
0
0
0
0
0
0
0
0
0
0
0
0
0
0
0
0
0
0
0
0
0
0
0
0
0
0
0
0
0
0
0
0
0
0
0
0
0
0
0
0
0
0
0
0
0
0
0
0
0
0
0
0
0
0
0
0
0
0
0
0
0
0
0
0
0
0
0
0
0
0
0
0
0
0
0
0
0
0
0
0
0
0
0
0
0
0
0
0
0
0
0
0
0
0
0
0
0
0
0
0
0
0
0
0
0
0
0
0
0
0
0
0
0
0
0
0
0
0
0
0
0
0
0
0
0
0
0
0
0
0
0
0
0
0
0
0
0
0
0
0
0
0
0
0
0
0
0
0
0
0
0
0
0
0
0
0
0
0
0
0
0
0
0
0
0
0
0
0
0
0
0
0
0
0
0
0
0
0
0
0
0
0
0
0
0
0
0
0
0
0
1
1
1
1
2
2
2
2
2
2
2
2
2
2
2
2
2
2
2
2
2
2
2
2
2
2
2
2
2
2
2
2
2
2
2
2
2
2
2
2
2
2
2
3
3
3
4
4
4
4
4
5
5
5
5
5
5
5
5
5
5
5
5
5
5
5
5
5
5
5
5
5
5
5
5
5
5
5
5
6
6
6
6
6
6
6
6
6
6
6
6
6
6
6
6
6
6
6
6
6
6
6
6
6
6
6
6
7
7
7
7
7
7
7
7
7
7
7
7
7
7
7
7
7
7
7
7
7
7
7
7
7
7
7
7
7
7
7
7
7
7
7
7
7
7
7
8
8
8
8
8
8
8
8
8
8
7
7
7
7
7
7
7
7
7
7
7
7
7
7
7
7
7
7
7
7
7
7
7
7
7
7
7
7
7
7
7
7
7
7
7
7
7
7
7
7
7
7
7
7
7
7
7
7
7
7
7
7
7
7
8
8
8
8
8
8
8
8
8
8
8
8
7
7
7
7
7
7
7
7
7
8
8
8
8
8
8
8
8
8
8
8
8
8
8
8
8
8
8
8
8
8
7
8
8
8
8
8
9
8
8
8
7
8
8
8
8
8
8
8
8
8
8
8
8
8
8
8
8
9
9
9
9
10
10
10
10
10
10
10
8
7
7
7
7
7
7
7
7
7
7
7
6
6
6
6
5
5
5
5
5
5
5
5
5
5
5
5
5
5
5
5
5
5
5
5
5
5
5
5
5
5
5
5
5
5
5
5
5
5
5
5
5
5
5
5
5
5
5
5
5
5
5
5
5
5
5
4
4
4
4
4
4
4
4
4
4
4
4
4
4
4
4
4
4
4
4
3
3
3
4
4
4
4
4
4
4
4
4
4
4
4
4
5
5
5
5
6
6
6
6
5
5
5
6
6
6
6
6
6
6
6
5
5
5
6
6
5
5
5
5
5
5
5
5
5
5
5
5
5
5
5
5
5
5
5
5
5
5
5
5
5
5
5
5
5
5
5
5
5
5
5
5
5
5
5
5
5
5
5
6
6
6
6
6
6
6
6
6
6
6
6
6
6
6
6
6
6
6
6
6
7
7
7
7
7
7
7
7
7
7
7
7
7
7
7
7
7
7
7
7
7
7
7
7
7
7
8
8
8
8
7
7
8
8
8
8
8
8
8
8
8
8
8
8
7
7
7
7
7
7
7
7
7
7
7
7
7
7
7
7
7
7
7
7
7
7
7
7
7
7
7
7
7
7
7
7
7
7
7
7
7
7
7
7
7
7
7
7
7
7
7
7
7
7
7
7
7
7
7
7
7
7
6
6
7
7
7
7
7
7
8
8
8
8
8
8
8
8
8
8
8
8
7
7
7
7
7
8
8
8
8
9
9
9
9
9
9
8
8
8
8
8
8
8
9
9
9
9
9
9
9
10
10
10
11
11
11
11
11
12
13
13
13
12
13
13
13
13
13
13
13
13
13
13
13
13
13
15
15
15
15
15
15
15
15
15
16
16
16
18
18
18
18
18
18
18
18
18
18
18
18
18
18
18
18
18
18
19
19
19
19
19
19
19
19
20
20
21
21
21
22
23
23
23
23
23
23
23
23
24
24
25
24
24
24
24
25
26
26
26
27
27
27
28
29
29
29
29
29
29
29
29
29
29
29
29
29
29
29
29
29
29
29
29
29
29
29
29
29
29
29
29
30
30
31
31
31
31
31
31
31
31
31
31
31
31
31
31
31
31
31
31
31
31
31
31
31
31
31
31
31
31
31
31
31
31
31
31
31
31
31
33
34
34
34
34
33
33
34
34
34
34
34
34
34
34
34
34
34
34
34
34
34
34
34
34
34
34
34
34
33
34
34
35
33
36
36
42
43
44
44
46
47
48
47
48
47
47
42
43
41
42
42
42
41
40
39
39
36
36
36
36
36
36
36
36
36
36
36
36
36
36
36
38
38
39
39
39
38
38
38
37
37
38
39
42
42
42
42
42
42
42
42
42
42
42
42
42
42
42
42
42
42
42
42
43
44
44
44
44
44
44
44
44
44
45
45
46
46
46
46
46
46
46
45
45
45
45
46
46
47
46
44
44
43
43
43
43
42
40
40
39
40
40
39
39
39
39
40
40
40
40
40
41
41
42
42
42
42
40
40
40
40
41
41
41
41
40
40
40
40
40
40
40
40
40
40
41
42
42
42
42
42
41
40
40
39
39
39
39
36
36
36
36
36
36
36
36
35
35
35
35
36
36
36
36
36
36
36
36
36
36
36
36
34
34
33
32
31
31
29
28
27
27
23
23
23
23
23
23
22
22
22
23
23
23
23
23
22
22
22
22
22
22
22
22
22
22
22
22
22
21
21
21
21
21
21
21
21
21
21
21
21
21
21
21
21
21
21
21
21
21
21
21
21
21
21
21
21
21
21
21
21
21
21
21
21
21
21
21
20
20
19
18
18
18
18
18
18
18
19
18
18
18
18
18
17
15
13
12
13
10
10
10
10
10
8
8
8
8
10
10
10
10
10
10
10
10
10
10
10
10
10
10
10
10
10
10
10
11
11
11
11
11
11
11
11
11
11
11
12
13
13
13
13
13
13
13
13
13
13
13
13
13
13
13
13
13
13
13
13
14
14
14
14
14
14
15
15
15
15
16
16
16
16
17
17
16
16
16
16
16
16
16
16
16
16
16
16
16
16
18
18
18
18
18
18
18
17
17
18
18
18
18
18
18
20
19
19
19
20
20
20
21
21
20
20
18
18
18
18
18
18
18
18
18
18
18
17
17
16
16
17
17
17
17
17
17
17
17
17
17
17
17
17
17
17
17
15
15
15
16
16
16
16
16
16
16
16
16
16
16
16
17
17
16
16
16
16
16
16
16
16
16
16
16
15
15
15
15
15
15
15
15
15
15
15
15
15
15
15
15
15
15
15
15
16
17
18
18
18
18
18
18
18
18
18
18
18
18
19
20
20
20
20
20
20
20
19
19
20
21
21
21
21
21
21
22
22
23
23
23
23
23
23
23
23
24
24
24
24
24
25
25
25
25
25
25
25
25
24
23
23
23
23
23
22
22
21
21
21
21
21
23
23
23
23
23
23
23
21
21
21
21
21
21
21
21
21
21
21
22
22
23
23
23
23
23
23
23
23
23
23
23
23
23
23
23
23
23
23
23
23
23
23
23
24
24
24
24
24
24
24
24
24
24
24
24
24
24
24
23
23
24
24
24
24
24
24
24
24
24
24
24
24
25
25
25
25
25
24
23
23
23
24
24
24
24
24
24
24
25
25
24
23
23
21
21
21
20
18
18
18
18
18
18
18
17
17
17
17
17
17
17
17
17
17
17
17
17
17
17
16
16
16
15
15
15
14
14
13
13
13
13
13
13
14
14
14
14
14
14
14
14
13
10
10
10
10
10
11
11
11
10
10
10
10
10
11
11
11
10
10
10
11
11
11
11
11
11
11
11
11
11
10
11
11
11
11
11
11
11
11
11
11
11
11
11
11
12
13
13
13
13
13
13
13
13
13
13
13
13
13
13
13
13
13
12
12
12
11
11
10
10
10
10
10
10
10
11
10
10
10
10
10
10
10
10
10
10
10
10
10
10
10
10
10
10
10
10
10
10
10
10
10
10
10
10
10
10
10
10
10
10
10
10
10
10
10
10
10
10
10
10
10
11
11
12
12
12
12
12
12
12
12
12
12
12
12
12
12
13
13
13
13
13
13
13
13
13
13
12
12
12
12
11
11
11
11
11
11
11
11
13
13
13
13
13
12
12
12
12
12
12
12
12
12
12
12
12
12
13
13
13
13
13
13
13
13
13
13
13
13
13
13
13
13
12
12
12
11
11
11
12
13
13
12
12
11
11
12
12
11
11
11
12
12
12
12
12
12
13
13
13
13
13
13
13
13
13
13
13
13
13
13
13
13
13
13
13
13
13
13
13
13
13
13
13
13
13
13
13
13
13
13
13
13
13
13
13
13
13
13
13
13
13
13
13
13
13
13
13
12
12
12
12
12
12
12
13
13
12
12
12
12
12
12
12
12
12
13
13
13
13
13
13
13
13
13
14
15
13
14
14
14
14
14
14
15
15
15
15
16
16
16
16
16
16
16
16
17
17
17
17
16
16
16
16
16
16
16
15
15
15
15
15
15
15
15
15
15
15
15
14
14
14
14
14
14
14
14
14
14
14
14
14
14
14
14
14
14
14
15
16
16
16
16
16
16
18
18
18
20
20
20
20
19
19
18
18
18
18
18
19
19
19
19
19
19
19
19
19
18
18
18
18
18
19
19
19
19
18
18
18
18
18
18
18
18
21
21
21
20
20
20
17
17
17
16
15
18
18
18
18
18
18
18
19
19
19
19
19
18
18
18
18
18
18
18
18
18
18
18
18
18
18
18
18
19
19
20
20
20
20
20
20
20
20
20
20
20
20
21
21
21
21
21
21
21
21
21
21
21
21
21
21
21
21
21
21
21
21
21
20
20
19
19
19
20
20
20
20
19
19
19
19
20
20
20
21
21
21
21
21
21
21
21
21
21
21
21
21
21
21
21
21
21
21
21
21
21
21
21
21
21
21
21
21
21
21
21
20
21
21
21
21
21
21
21
21
21
19
20
18
18
20
21
21
21
21
21
22
22
23
23
25
27
27
32
41
45
47
49
52
54
55
56
56
56
56
54
54
53
54
53
54
52
52
51
53
53
54
54
53
53
53
53
53
53
55
56
56
55
55
55
55
55
55
55
55
55
56
56
56
57
57
58
58
58
58
58
57
58
58
58
58
60
62
62
62
63
63
63
67
67
67
67
67
67
67
67
67
68
68
68
68
68
70
70
70
71
72
72
72
72
72
73
73
73
73
73
73
73
75
75
76
76
76
78
78
78
78
78
78
78
79
79
77
83
81
78
74
72
76
75
75
76
76
76
73
73
69
70
71
70
64
63
63
58
58
60
60
61
61
63
65
65
71
73
72
71
71
71
71
71
71
71
71
71
71
72
72
72
72
72
72
73
73
73
73
73
74
74
74
75
75
75
75
75
75
75
76
76
76
75
74
73
73
71
72
70
70
69
69
69
69
69
69
69
69
69
69
69
69
69
71
71
73
72
72
71
71
72
73
73
73
74
72
72
73
72
71
71
68
68
69
69
68
68
68
68
68
68
68
68
68
70
69
69
69
69
71
70
69
71
70
70
70
69
69
69
69
69
69
69
69
69
69
69
69
69
69
69
69
70
70
70
70
70
70
70
71
71
71
70
69
69
71
71
70
70
69
69
67
67
67
68
68
68
68
68
68
68
68
68
68
68
68
68
68
68
68
68
68
68
68
68
67
65
66
66
66
66
65
55
49
40
38
34
29
26
26
26
26
26
26
26
26
26
26
26
25
25
24
24
23
22
22
21
21
21
20
19
19
19
19
19
19
19
19
19
19
19
19
19
19
19
19
19
20
20
20
20
20
20
20
20
20
20
20
20
19
19
19
18
18
16
16
16
16
16
16
16
16
15
15
15
15
15
15
15
16
16
16
16
15
14
14
12
12
12
12
12
12
12
12
11
11
11
11
11
10
10
10
10
10
10
10
10
10
10
10
10
10
10
10
10
10
10
10
10
10
10
10
10
10
10
10
10
10
10
11
11
11
11
11
11
11
10
10
10
10
10
10
10
11
11
10
9
9
9
8
8
8
8
8
9
9
9
9
8
7
7
7
7
7
7
7
7
7
7
7
7
7
7
6
6
6
5
5
5
5
5
5
5
6
6
6
6
6
6
6
6
5
5
5
5
5
5
5
5
5
5
5
5
5
5
5
5
5
5
5
5
5
5
5
5
5
5
5
5
4
4
4
4
4
4
4
4
4
4
4
4
4
4
4
4
4
4
4
4
4
4
4
4
4
4
4
4
4
4
4
5
5
5
5
5
5
5
5
5
5
5
5
5
5
5
5
5
5
5
5
5
5
5
5
5
5
4
4
4
4
4
4
4
4
4
4
4
4
4
4
4
4
4
4
4
4
4
4
4
4
4
4
4
4
4
4
4
4
4
4
4
4
4
4
4
4
4
4
4
4
4
5
5
5
5
5
5
5
5
5
5
5
5
5
5
5
5
5
5
5
5
5
5
4
4
4
4
4
4
4
4
4
4
4
4
4
4
4
3
2
2
2
2
2
1
1
1
0
0
0
0
0
0
0
0
0
0
0
0
0
0
0
0
0
0
0
0
0
0
0
0
0
0
0
0
0
0
0
0
0
0
0
0
0
0
0
0
0
0
0
0
0
0
0
0
0
0
0
0
0
0
0
0
0
0
0
0
0
0
0
0
0
0
0
0
0
0
0
0
0
0
0
0
0
0
0
0
0
0
0
0
0
0
0
0
0
0
0
0
0
0
0
0
0
0
0
0
0
0
0
0
0
0
0
0
0
0
0
0
0
0
0
0
0
0
0
0
0
0
0
0
0
0
0
0
0
0
0
0
0
0
0
0
0
0
0
0
0
0
0
0
0
0
0
0
0
0
0
0
0
0
0
0
0
0
0
0
0
0
0
0
0
0
0
0
0
0
0
0
0
0
0
0
0
0
0
0
0
0
0
0
0
0
0
0
0
0
0
0
0
0
0
0
0
0
0
0
0
0
0
0
0
0
0
0
0
0
0
0
0
0
0
0
0
0
0
0
0
0
0
0
0
0
0
0
0
0
0
0
0
0
0
0
0
0
0
0
0
0
0
0
0
0
0
0
0
0
0
0
0
0
0
0
0
0
0
0
0
0
0
0
0
0
0
0
0
0
0
0
0
0
0
0
0
0
0
0
0
0
0
0
0
0
0
0
0
0
0
0
0
0
0
0
0
0
0
0
0
0
0
0
0
0
0
0
0
0
0
0
0
0
0
0
0
0
0
0
0
0
0
0
0
0
0
0
0
0
0
0
0
0
0
0
0
0
0
0
0
0
0
0
0
0
0
0
0
0
0
0
0
0
0
0
0
0
0
0
0
0
0
0
0
0
0
0
0
0
0
0
0
0
0
0
0
0
0
0
0
0
0
0
0
0
0
0
0
0
0
0
0
0
0
0
0
0
0
0
0
0
0
0
0
0
0
0
0
0
0
0
0
0
0
0
0
0
0
0
0
0
0
0
0
0
0
0
0
0
0
0
0
0
0
0
0
0
0
0
0
0
0
0
0
0
0
0
0
0
0
0
0
0
0
0
0
0
0
0
0
0
0
0
0
0
0
0
0
0
0
0
0
0
0
0
0
0
0
0
0
0
0
0
0
0
0
0
0
0
0
0
0
0
0
0
0
0
0
0
0
0
0
0
0
0
0
0
0
0
0
0
0
0
0
0
0
0
0
0
0
0
0
0
0
0
0
0
0
0
0
0
0
0
0
0
0
0
0
0
0
0
0
0
0
0
0
0
0
0
0
0
0
0
0
0
0
0
0
0
0
0
0
0
0
0
0
0
0
0
0
0
0
0
0
0
0
0
0
0
0
0
0
0
0
0
0
0
0
0
0
0
0
0
0
0
0
0
0
0
0
0
0
0
0
0
0
0
0
0
0
0
0
0
0
0
0
0
0
0
0
0
0
0
0
0
0
0
0
0
0
0
0
0
0
0
0
0
0
0
0
0
0
0
0
0
0
0
0
0
0
0
0
0
0
0
0
0
0
0
0
0
0
0
0
0
0
0
0
0
0
0
0
0
0
0
0
0
0
0
0
0
0
0
0
0
0
0
0
0
0
0
0
0
0
0
0
0
0
0
0
0
0
0
0
0
0
0
0
0
0
0
0
0
0
0
0
0
0
0
0
0
0
0
0
0
1
1
1
1
1
1
1
1
1
1
1
1
1
1
1
1
1
1
1
1
1
1
1
1
1
1
1
1
1
1
1
1
1
1
1
1
1
1
1
1
1
1
1
1
1
1
1
1
1
1
1
1
1
1
1
1
1
1
1
1
1
1
1
1
1
1
1
1
1
1
1
1
1
1
1
1
1
1
1
1
1
1
1
1
1
1
1
1
1
1
1
1
1
1
1
1
1
1
1
1
1
1
1
1
1
1
1
1
0
0
0
0
0
0
0
0
0
0
0
0
0
0
0
0
0
0
0
0
0
0
0
0
0
0
0
0
1
1
1
1
1
1
1
1
1
1
0
0
0
0
0
0
0
0
0
0
0
0
0
0
0
0
0
0
0
0
0
0
1
1
1
1
1
1
1
1
1
1
1
1
1
1
1
1
1
1
1
1
1
1
1
1
1
1
1
1
1
1
1
1
1
1
1
1
1
1
1
1
1
1
1
1
1
1
1
1
1
1
1
1
1
1
1
1
1
1
1
1
1
1
1
1
1
1
1
1
1
1
1
1
1
1
1
1
1
1
2
2
2
2
2
2
2
2
2
2
2
2
2
2
2
2
2
2
2
2
2
2
2
2
2
2
2
2
2
2
2
2
2
2
2
2
2
2
2
2
2
2
2
2
2
2
2
2
2
2
2
2
2
2
2
2
2
2
2
2
2
2
2
2
2
2
2
2
2
2
2
2
2
2
2
2
2
2
2
2
2
2
2
2
2
2
1
1
1
1
1
1
1
1
1
1
1
1
1
1
1
1
1
1
1
1
1
1
1
1
1
1
1
1
1
1
1
1
1
1
2
2
2
2
2
2
2
2
2
2
1
1
1
1
1
1
1
1
1
1
1
0
0
0
0
0
0
0
0
0
0
0
0
0
0
0
0
0
0
0
0
0
0
0
0
0
0
0
0
0
0
0
0
0
0
0
0
0
0
0
0
0
0
0
0
0
0
0
0
0
0
0
0
0
0
0
0
0
0
0
0
0
0
0
0
0
0
0
0
0
0
0
0
0
0
0
0
0
0
0
0
0
0
0
0
0
0
0
0
0
0
0
0
0
0
0
0
0
0
0
0
0
0
0
0
0
0
0
0
0
0
0
0
0
0
0
0
0
0
0
0
0
0
0
0
0
0
0
0
0
0
0
0
0
0
0
0
0
0
0
0
0
0
0
0
0
0
0
0
0
0
0
0
0
0
0
0
0
0
0
0
0
0
0
0
0
0
0
0
0
0
0
0
0
0
0
0
0
0
0
0
0
0
0
0
0
0
0
0
0
0
0
0
0
0
0
0
0
0
0
0
0
0
0
0
0
0
0
0
0
0
0
0
0
0
0
0
0
0
0
0
0
0
0
0
0
0
0
0
0
0
0
0
0
0
0
0
0
0
0
0
0
0
0
0
0
0
0
0
0
0
0
0
0
0
0
0
0
0
0
0
0
0
0
0
0
0
0
0
0
0
0
0
0
0
0
0
0
0
0
0
0
0
0
0
0
0
0
0
0
0
0
0
0
0
0
0
0
0
0
0
0
0
0
0
0
0
0
0
0
0
0
0
0
0
0
0
0
0
0
0
0
0
0
0
0
0
0
0
0
0
0
0
0
0
0
0
0
0
0
0
0
0
0
0
0
0
0
0
0
0
0
0
0
0
0
0
0
0
0
0
0
0
0
0
0
0
0
0
0
0
0
0
0
0
0
0
0
0
0
0
0
0
0
0
0
0
0
0
0
0
0
0
0
0
0
0
0
0
0
0
0
0
0
0
0
0
0
0
0
0
0
0
0
0
0
0
0
0
0
0
0
0
0
0
0
0
0
0
0
0
0
0
0
0
0
0
0
0
0
0
0
0
0
0
0
0
0
0
0
0
0
0
0
0
0
0
0
0
0
0
0
0
0
0
0
0
0
0
0
0
0
0
0
0
0
0
0
0
0
0
0
0
0
0
0
0
0
0
0
0
0
0
0
0
0
0
0
0
0
0
0
0
0
0
0
0
0
0
0
0
0
0
0
0
0
0
0
0
0
0
0
0
0
0
0
0
0
0
0
0
0
0
0
0
0
0
0
0
0
0
0
0
0
0
0
0
0
0
0
0
0
0
0
0
0
0
0
0
0
0
0
0
0
0
0
0
0
0
0
0
0
0
0
0
0
0
0
0
0
0
0
0
0
0
0
0
0
0
0
0
0
0
0
0
0
0
0
0
0
0
0
0
0
0
0
0
0
0
0
0
0
0
0
0
0
0
0
0
0
0
0
0
0
0
0
0
0
0
0
0
0
0
0
0
0
0
0
0
0
0
0
0
0
0
0
0
0
0
0
0
0
0
0
0
0
0
0
0
0
0
0
0
0
0
0
0
0
0
0
0
0
0
0
0
0
0
0
0
0
0
0
0
0
0
0
0
0
0
0
0
0
0
0
0
0
0
0
0
0
0
0
0
0
0
0
0
0
0
0
0
0
0
0
0
0
0
0
0
0
0
0
0
0
0
0
0
0
0
0
0
0
0
0
0
0
0
0
0
0
0
0
0
0
0
0
0
0
0
0
0
0
0
0
0
0
0
0
0
0
0
0
0
0
0
0
0
0
0
0
0
0
0
0
0
0
0
0
0
0
0
0
0
0
0
0
0
0
0
0
0
0
0
0
0
0
0
0
0
0
0
0
0
0
0
0
0
0
0
0
0
0
0
0
0
0
0
0
0
0
0
0
0
0
0
0
0
0
0
0
0
0
0
0
0
0
0
0
0
0
0
0
0
0
0
0
0
0
0
0
0
0
0
0
0
0
0
0
0
0
0
0
0
0
0
0
0
0
0
0
0
0
0
0
0
0
0
0
0
0
0
0
0
0
0
0
0
0
0
0
0
0
0
0
0
0
0
0
0
0
0
0
0
0
0
0
0
0
0
0
0
0
0
0
0
0
0
0
0
0
0
0
0
0
0
0
0
0
0
0
0
0
0
0
0
0
0
0
0
0
0
0
0
0
0
0
0
0
0
0
0
0
0
0
0
0
0
0
0
0
0
0
0
0
0
0
0
0
0
0
0
0
0
0
0
0
0
0
0
0
0
0
0
0
0
0
0
0
0
0
0
0
0
0
0
0
0
0
0
0
0
0
0
0
0
0
0
0
0
0
0
0
0
0
1
1
1
1
1
1
1
1
1
1
1
1
1
1
1
1
1
1
1
1
1
1
1
1
1
1
1
1
1
1
1
1
1
1
1
1
1
1
1
1
1
1
1
1
1
1
1
1
1
1
1
1
1
1
1
1
1
1
1
1
1
1
1
1
1
1
1
1
1
1
1
1
1
1
1
1
1
1
1
1
1
1
1
1
1
1
1
1
1
1
1
1
1
1
1
1
1
1
1
1
1
1
1
1
1
1
1
1
1
1
1
1
1
1
1
1
1
1
0
0
0
0
0
0
0
0
0
0
0
0
0
0
0
0
0
0
0
0
0
0
0
0
0
0
0
0
0
0
0
0
0
0
0
0
0
0
0
0
0
0
0
0
0
0
0
0
0
0
0
0
0
0
0
0
0
0
0
0
0
0
0
0
0
0
0
0
0
0
0
0
0
0
0
0
0
0
0
0
0
0
0
0
0
0
0
0
0
0
0
0
0
0
0
0
0
0
0
0
0
0
0
0
0
0
0
0
0
0
0
0
0
0
0
0
0
0
0
0
0
0
0
0
0
0
0
0
0
0
0
0
0
0
0
0
0
1
1
1
1
1
1
1
1
1
1
1
1
1
1
1
1
1
1
1
1
1
2
2
2
2
2
2
2
2
2
2
2
2
2
2
2
2
2
2
2
2
2
2
2
2
2
2
2
2
2
2
2
2
2
2
2
2
2
2
2
2
2
2
2
2
2
2
2
2
2
2
2
2
2
2
2
2
2
2
2
2
2
2
2
2
2
2
2
2
2
2
2
2
2
2
2
2
2
2
2
2
2
2
2
2
2
2
2
2
2
2
2
2
2
2
2
2
2
2
2
2
2
2
2
2
2
2
2
2
2
2
2
2
2
2
2
2
2
2
2
2
2
2
2
2
2
2
2
2
2
2
2
2
2
2
2
2
2
2
2
2
2
2
2
2
2
2
2
2
2
2
2
2
2
2
2
2
2
2
2
2
2
2
2
2
2
2
2
2
2
2
2
2
2
2
2
2
2
2
2
2
2
2
2
2
2
2
2
2
2
2
2
2
2
2
2
3
3
3
3
3
3
3
3
3
3
3
3
3
3
3
3
3
3
3
3
3
3
3
3
3
3
3
3
3
3
3
3
3
3
3
3
3
3
3
3
3
3
3
3
3
3
3
3
3
3
3
3
3
3
3
3
3
3
3
3
3
3
3
3
3
3
3
3
3
3
3
3
3
3
3
3
3
3
3
3
3
3
3
3
3
3
3
3
3
3
2
2
2
2
2
2
2
2
2
2
2
2
2
2
2
2
2
2
2
2
2
2
2
2
2
2
2
2
2
2
2
2
2
2
2
2
2
2
2
2
2
2
2
2
0
0
0
0
0
0
0
0
0
0
0
0
0
0
0
0
0
0
0
0
0
0
0
0
0
0
0
0
0
0
0
0
0
0
0
0
0
0
0
0
0
0
0
0
0
0
0
0
0
0
0
0
0
0
0
0
0
0
0
0
0
0
0
0
0
0
0
0
0
0
0
0
0
0
0
0
0
0
0
0
0
0
0
0
0
0
0
0
0
0
0
0
0
0
0
0
0
0
0
0
0
0
0
0
1
1
1
1
1
1
1
1
1
1
1
1
1
1
1
1
1
1
1
1
1
1
1
2
2
2
2
2
2
2
2
2
2
2
2
2
2
2
2
2
2
2
2
2
2
2
2
2
2
2
2
2
2
2
2
2
2
2
2
2
2
2
2
2
2
2
2
2
2
2
2
2
2
2
2
2
2
2
2
2
2
2
2
2
2
2
2
2
2
2
2
2
2
2
2
2
2
2
2
2
2
2
2
2
2
2
2
2
2
2
2
2
2
2
2
2
2
2
2
2
2
2
2
2
2
2
2
2
2
2
2
2
2
2
2
2
2
2
2
2
2
2
2
2
2
2
2
2
2
2
2
2
2
2
2
2
1
1
1
1
1
1
1
1
1
1
1
1
1
1
1
1
1
1
0
0
0
0
0
0
0
0
0
0
0
0
0
0
1
1
1
1
1
1
1
1
1
1
1
1
1
0
0
0
0
0
0
0
0
0
0
0
0
0
0
2
2
2
2
2
2
2
2
2
2
2
2
2
2
2
2
2
2
2
2
2
2
2
2
2
2
2
2
2
2
2
2
2
2
2
2
2
2
2
2
2
2
2
2
2
2
2
2
2
2
2
2
2
2
2
2
3
3
3
3
3
3
3
3
3
3
3
4
4
4
4
4
4
4
4
4
4
4
4
4
4
4
4
4
4
4
4
4
4
4
4
4
4
4
4
4
4
4
4
4
4
4
4
4
4
4
4
4
4
4
4
4
4
4
4
4
4
4
4
3
3
3
3
3
3
3
3
3
3
3
3
3
3
4
4
4
4
4
4
4
4
4
4
4
4
4
4
4
4
4
4
4
4
4
4
4
4
4
4
4
4
4
4
4
4
4
4
4
4
4
4
4
4
4
4
4
4
4
4
4
4
4
4
4
4
4
2
2
2
2
2
2
2
2
2
2
1
1
1
1
1
1
1
1
1
1
1
1
1
1
1
1
1
1
1
1
1
1
1
1
1
1
1
1
1
1
1
1
1
1
1
1
1
1
1
1
1
2
2
2
2
2
2
2
2
2
2
2
2
2
2
2
2
2
2
2
2
2
2
2
2
2
2
2
2
2
2
2
2
2
2
2
2
2
2
2
2
2
2
2
2
2
2
2
2
2
2
2
2
2
2
2
2
2
2
2
2
2
2
2
2
2
2
2
2
2
2
2
2
2
2
2
2
2
2
2
2
2
2
2
2
2
2
2
2
2
2
2
2
2
2
2
2
2
2
2
2
2
2
2
2
2
2
2
2
2
2
2
2
2
2
2
2
2
2
2
2
2
2
2
2
2
2
2
2
2
2
2
2
2
2
2
2
2
2
2
2
2
2
2
2
2
2
2
2
2
2
2
2
2
2
2
2
2
2
2
2
2
2
2
2
2
2
2
2
2
2
2
2
2
2
2
2
1
1
1
1
0
0
0
0
0
0
0
0
0
0
0
0
0
0
0
0
0
0
0
0
0
1
1
1
1
1
1
1
1
1
1
1
1
1
1
1
1
1
1
1
1
1
1
1
1
1
1
1
1
1
1
1
1
1
1
1
1
1
1
1
1
1
1
1
1
1
1
1
1
1
1
1
1
1
1
1
1
1
1
1
1
1
1
1
1
1
1
1
1
1
1
1
0
0
0
0
0
0
0
0
0
0
0
0
0
0
0
0
0
0
0
0
0
0
0
0
0
0
0
0
0
0
0
0
0
0
0
0
0
0
0
0
0
0
0
0
0
0
0
0
0
0
0
0
0
0
0
0
0
0
0
0
0
0
0
0
0
0
0
0
0
0
0
0
0
0
0
0
0
0
0
0
0
0
0
0
0
0
0
0
0
0
0
0
0
0
0
0
0
0
0
0
0
0
0
0
0
0
0
0
0
0
0
0
0
0
0
0
0
0
0
0
0
0
0
0
0
0
0
0
0
0
0
0
0
0
0
0
0
0
0
0
0
0
0
0
0
0
0
0
0
0
0
0
0
0
0
0
0
0
0
0
0
0
0
0
0
0
0
0
0
0
0
0
0
0
0
0
0
0
0
0
0
0
0
0
0
0
0
0
0
0
0
0
0
0
0
0
0
0
0
0
0
0
0
0
0
0
0
0
0
0
0
0
0
0
0
0
0
0
0
0
0
0
0
0
0
0
0
0
0
0
0
0
0
0
0
0
0
0
0
0
0
0
0
0
0
0
0
0
0
0
0
0
0
0
0
0
0
0
0
0
0
0
0
0
0
0
0
0
0
0
0
0
0
0
0
0
0
0
0
0
0
0
0
0
0
0
0
0
0
0
0
0
0
0
0
0
0
0
0
0
0
0
0
0
0
0
0
0
0
0
0
0
0
0
0
0
0
0
0
0
0
0
0
0
0
0
0
0
0
0
0
0
0
0
0
0
0
0
0
0
0
0
0
0
0
0
0
0
0
0
0
0
0
0
0
0
0
0
0
0
0
0
0
0
0
0
0
0
0
0
0
0
0
0
0
0
0
0
0
0
0
0
0
0
0
0
0
0
0
0
0
0
0
0
0
0
0
0
0
0
0
0
0
0
0
0
0
0
0
0
0
0
0
0
0
0
0
0
0
0
0
0
0
0
0
0
0
0
0
0
0
0
0
0
0
0
0
0
0
0
0
0
0
0
0
0
0
0
0
0
0
0
0
0
0
0
0
0
0
0
0
0
0
0
0
0
0
0
0
0
0
0
0
0
0
0
0
0
0
0
0
0
0
0
0
0
0
0
0
0
0
0
0
0
0
0
0
0
0
0
0
0
0
0
0
0
0
0
0
0
0
0
0
0
0
0
0
0
0
0
0
0
0
0
0
0
0
0
0
0
0
0
0
0
0
0
0
0
0
0
0
0
0
0
0
0
0
0
0
0
0
0
0
0
0
0
0
0
0
0
0
0
0
0
0
0
0
0
0
0
0
0
0
0
0
0
0
0
0
0
0
0
0
0
0
0
0
0
0
0
0
0
0
0
0
0
0
0
0
0
0
0
0
0
0
0
0
0
0
0
0
0
0
0
0
0
0
0
0
0
0
0
0
0
0
0
0
0
0
0
0
0
0
0
0
0
0
0
0
0
0
0
0
0
0
0
0
0
0
0
0
0
0
0
0
0
0
0
0
0
0
0
0
0
0
0
0
0
0
0
0
0
0
0
0
0
0
0
0
0
0
0
0
0
0
0
0
0
0
0
0
0
0
0
0
0
0
0
0
0
0
0
0
0
0
0
0
0
0
0
0
0
0
0
0
0
0
0
0
0
0
0
0
0
0
0
0
0
0
0
0
0
0
0
0
0
0
0
0
0
0
0
0
0
0
0
0
0
0
0
0
0
0
0
0
0
0
0
0
0
0
0
0
0
0
0
0
0
0
0
0
0
0
0
0
0
0
0
0
0
0
0
0
0
0
0
0
0
0
0
0
0
0
0
0
0
0
0
0
0
0
0
0
0
0
0
0
0
0
0
0
0
0
0
0
0
0
0
0
0
0
0
0
0
0
0
0
0
0
0
0
0
0
0
0
0
0
0
0
0
0
0
0
0
0
0
0
0
0
0
0
0
0
0
0
0
0
0
0
0
0
0
0
0
1
1
1
1
1
1
1
1
1
1
1
1
1
1
1
1
1
1
1
1
1
1
1
1
1
1
1
1
1
1
1
1
1
1
1
1
1
1
1
1
1
1
1
1
1
1
1
1
1
1
1
1
1
1
1
1
1
1
1
1
1
1
1
1
1
1
1
1
1
1
1
1
1
1
1
1
1
1
1
1
1
1
1
1
1
1
1
1
1
1
1
1
1
1
1
1
1
1
1
1
1
1
1
1
1
1
1
1
1
1
1
1
1
1
1
1
0
0
0
0
0
0
0
0
0
0
0
0
0
0
0
0
0
0
0
0
0
0
0
0
0
0
0
0
0
0
0
0
0
0
0
0
0
0
0
0
0
0
0
0
0
0
0
0
0
0
0
0
0
0
0
0
0
0
0
0
0
0
0
0
0
0
0
0
0
0
0
0
0
0
0
0
0
0
0
0
0
0
0
0
0
0
0
0
0
0
0
0
0
0
0
0
0
0
0
0
0
0
0
0
0
0
0
0
0
0
0
0
0
0
0
0
0
0
0
0
0
0
0
0
0
0
0
0
0
0
0
0
0
0
0
0
0
0
0
0
0
0
0
0
0
0
0
0
0
0
0
0
0
0
0
0
0
0
0
0
0
0
0
0
0
0
0
0
0
0
0
0
0
0
0
0
0
0
0
0
0
0
0
0
0
0
0
0
0
0
0
0
0
0
0
0
0
0
0
0
0
0
0
0
0
0
0
0
0
0
0
0
0
0
0
0
0
0
0
0
0
0
0
0
0
0
0
0
0
0
0
0
0
0
0
0
0
0
0
0
0
0
0
0
0
0
0
0
0
0
0
0
0
0
0
0
0
0
0
0
0
0
0
0
0
0
0
0
0
0
0
0
0
0
0
0
0
0
0
0
0
0
0
0
0
0
0
0
0
0
0
0
0
0
0
0
0
0
0
0
0
0
0
0
0
0
0
0
0
0
0
0
0
0
0
0
0
0
0
0
0
0
0
0
0
0
0
0
0
0
0
0
0
0
0
0
0
0
0
0
0
0
0
0
0
0
0
0
0
0
0
0
0
0
0
0
0
0
0
0
0
0
0
0
0
0
0
0
0
0
0
0
0
0
0
0
0
0
0
0
0
0
0
0
0
0
0
0
0
0
0
0
0
0
0
0
0
0
0
0
0
0
0
0
0
0
0
0
0
0
0
0
0
0
0
0
0
0
0
0
0
0
0
0
0
0
0
0
0
0
0
0
0
0
0
0
0
0
0
0
0
0
0
0
0
0
0
0
0
0
0
0
0
0
0
0
0
0
0
0
0
0
0
0
0
0
0
0
0
0
0
0
0
0
0
0
0
0
0
0
0
0
0
0
0
0
0
0
0
0
0
0
0
0
0
0
0
0
0
0
0
0
0
0
0
0
0
0
0
0
1
1
1
1
1
1
1
1
1
1
1
1
1
1
1
1
1
1
1
1
1
1
1
1
1
1
1
1
1
1
1
1
1
1
1
1
1
1
1
1
1
1
1
2
2
2
2
2
2
2
2
2
2
2
2
2
2
2
2
2
2
2
2
2
2
2
2
2
2
2
2
2
2
2
2
2
2
2
2
2
2
2
2
2
2
2
2
2
2
2
2
3
3
3
3
3
3
3
3
3
3
3
3
3
3
3
3
3
3
3
3
3
3
3
3
3
3
3
3
3
4
4
4
4
4
4
4
3
3
3
3
3
3
3
3
3
3
3
3
3
3
3
3
3
3
3
3
2
2
2
2
2
2
2
2
2
2
2
2
2
2
2
2
2
2
2
2
2
3
3
3
3
3
3
3
3
3
3
3
3
3
4
4
3
3
3
3
3
3
3
3
3
3
3
3
3
3
3
3
3
3
3
3
3
3
3
3
3
3
3
3
3
3
3
3
3
3
3
3
3
3
3
3
3
3
3
4
4
5
5
5
5
5
5
5
5
5
5
6
7
7
7
7
7
7
7
8
8
10
10
10
10
10
10
10
9
9
9
10
10
10
10
10
10
10
10
10
10
10
10
10
10
10
10
10
10
12
13
13
13
13
13
14
14
14
14
15
15
15
15
15
15
15
15
15
15
15
15
15
15
15
15
15
15
16
16
16
16
16
16
16
16
16
17
17
17
17
17
17
17
17
17
17
17
17
17
17
17
17
17
17
17
17
17
17
17
17
17
17
17
17
17
17
17
17
17
17
17
17
17
17
17
17
17
17
17
17
17
17
17
16
16
16
16
16
16
16
16
16
16
16
16
16
16
16
16
16
16
16
16
16
16
16
16
16
16
16
16
16
16
16
16
16
16
16
16
15
15
15
15
15
13
13
13
13
13
13
13
13
13
13
13
11
11
10
10
10
10
10
7
7
6
3
2
2
2
2
2
2
2
2
2
2
2
2
2
2
2
2
2
2
2
2
2
2
2
2
2
2
2
2
2
2
2
1
1
1
1
1
1
1
1
1
1
2
2
2
2
2
2
2
2
2
2
2
2
2
2
2
2
2
2
2
2
2
2
2
2
2
2
2
2
2
2
2
2
2
2
2
2
2
2
2
2
2
2
2
2
2
2
2
2
2
2
2
2
2
2
2
2
2
2
2
2
2
2
2
2
2
2
2
2
2
2
3
3
3
3
3
3
3
3
3
3
3
3
3
3
3
3
3
3
3
3
3
3
3
3
3
3
3
3
3
3
3
2
2
2
2
2
2
2
2
2
2
2
2
2
2
2
2
2
2
2
2
2
2
2
2
2
2
2
2
2
2
2
2
3
3
3
3
3
3
3
3
4
4
4
4
4
4
4
4
4
4
4
4
4
4
4
4
4
4
4
4
4
5
5
5
5
5
5
5
5
6
6
6
6
5
5
5
5
5
5
7
7
7
7
7
7
7
7
7
7
7
7
7
7
7
7
7
7
7
6
6
6
6
6
6
6
6
6
6
6
6
6
6
6
6
6
6
6
6
6
6
6
6
6
6
6
6
6
6
6
6
6
6
6
6
6
6
6
6
6
6
6
6
6
6
6
6
7
7
7
7
7
7
7
7
7
7
7
7
7
7
7
7
7
7
7
7
7
7
7
7
7
7
7
7
7
7
7
7
7
7
7
7
7
7
7
7
8
8
8
8
8
8
8
8
8
9
9
9
8
8
8
8
8
8
8
8
8
8
7
6
6
7
7
7
6
7
7
8
8
8
8
8
7
7
7
7
7
7
7
7
7
7
7
7
7
7
7
7
6
6
6
6
6
6
6
6
6
6
6
6
6
6
6
6
6
6
6
6
6
6
6
6
6
6
6
6
6
6
6
6
6
6
6
6
6
6
6
6
7
7
7
7
7
7
7
7
7
7
7
7
7
7
7
8
8
8
8
8
8
8
8
8
8
8
8
8
8
9
9
9
9
9
9
9
9
9
9
9
9
9
8
8
8
8
8
8
8
8
8
7
7
7
7
7
7
7
7
7
7
7
7
7
7
7
7
7
7
7
6
5
5
5
4
4
2
3
3
3
3
3
3
3
3
3
3
3
3
3
3
3
3
3
3
3
3
3
3
3
3
3
3
3
3
3
3
3
3
3
3
3
3
3
3
3
3
3
2
2
2
2
2
2
2
2
2
2
2
2
2
2
2
2
2
2
2
2
1
1
1
1
1
1
1
1
1
1
1
1
1
1
1
1
1
1
1
1
1
1
1
1
1
2
2
2
2
2
2
2
2
2
2
2
2
2
2
2
2
2
2
2
2
2
2
2
2
2
2
2
2
3
3
4
4
4
4
4
4
4
4
4
4
4
4
4
3
3
3
3
3
3
3
3
3
3
3
3
3
4
4
4
4
4
4
3
3
3
3
3
3
3
3
3
3
3
3
3
3
3
3
3
3
3
3
3
4
4
4
4
4
4
4
4
4
4
4
4
4
4
4
4
4
4
4
4
4
4
4
4
4
4
4
4
4
4
4
4
4
4
4
4
4
4
4
4
4
4
4
4
4
4
4
4
4
4
4
3
3
3
3
3
3
3
3
3
3
3
3
3
3
3
3
3
3
4
4
4
5
5
4
4
4
4
5
5
5
5
5
5
5
5
6
6
6
7
7
6
6
6
6
6
6
6
6
6
6
6
6
6
6
6
6
6
7
7
7
7
7
7
7
7
7
7
7
7
7
7
7
7
7
7
7
7
7
7
7
7
7
7
7
7
7
7
7
8
8
8
8
8
8
8
8
8
8
8
8
11
10
10
10
10
10
10
12
12
12
12
12
12
12
12
12
12
14
14
14
14
14
14
14
14
14
14
14
14
14
14
14
14
14
14
14
14
14
14
14
14
14
14
14
14
14
14
14
14
14
14
14
14
14
14
14
14
14
14
14
14
14
14
14
13
13
13
13
13
13
13
13
13
13
11
11
10
10
10
10
10
10
10
10
10
10
10
10
10
10
10
10
10
10
10
10
9
9
9
9
9
9
7
7
7
7
7
7
7
6
6
6
5
5
5
5
5
5
5
4
4
3
3
3
3
3
3
3
3
3
3
2
2
2
2
2
1
1
1
1
1
1
1
1
1
1
1
1
1
1
1
1
1
1
1
1
1
1
1
1
1
1
1
1
1
1
1
1
1
1
1
1
1
1
1
1
1
1
1
1
1
1
1
1
1
1
1
1
1
1
1
1
1
1
1
1
1
1
1
1
1
1
1
1
1
1
1
1
1
1
0
0
0
0
0
0
0
0
0
0
0
0
0
0
1
1
1
1
1
1
1
1
1
1
1
1
1
1
2
2
2
2
2
2
2
2
2
2
2
2
2
2
2
2
2
2
2
2
2
2
2
2
2
2
2
2
2
3
3
3
3
3
4
4
4
4
4
4
4
4
4
4
4
3
3
3
4
4
4
4
4
4
4
4
4
4
4
5
5
5
5
5
5
5
5
5
5
5
6
6
6
6
6
6
6
6
6
6
6
7
7
8
8
8
8
8
8
8
8
8
8
8
8
8
8
8
9
9
9
9
9
9
9
9
9
9
9
9
9
9
9
9
9
9
9
9
9
9
9
8
8
8
8
8
8
8
8
8
8
8
8
8
8
8
8
8
8
8
8
8
7
7
7
7
7
7
7
7
7
7
7
7
7
7
7
7
7
7
7
7
7
7
7
8
8
8
8
8
8
8
8
8
8
8
8
8
8
8
8
8
9
9
9
9
9
9
9
9
8
8
8
7
6
6
6
6
6
6
6
6
6
6
5
5
4
4
2
2
2
2
2
2
2
2
2
2
2
2
2
2
2
2
2
2
2
2
2
2
2
2
2
2
2
2
2
2
2
2
2
2
2
2
2
2
2
3
3
3
4
4
5
5
5
5
5
5
4
4
4
4
4
4
4
4
4
4
4
4
5
5
5
5
5
5
5
5
5
6
6
6
6
6
6
6
6
6
6
6
6
6
6
6
6
6
6
6
6
6
6
6
6
6
6
6
6
6
6
6
6
6
6
6
6
6
6
6
6
6
6
6
6
6
6
6
6
6
6
6
6
6
5
5
5
5
6
7
7
6
6
6
6
6
6
6
6
6
6
6
5
5
5
7
7
7
7
7
7
7
7
7
7
7
7
7
7
8
9
9
9
9
9
9
9
9
9
9
9
9
9
10
10
10
10
10
10
10
10
10
10
10
10
10
10
10
10
10
10
10
10
10
10
10
10
10
9
9
9
9
9
9
9
8
8
8
7
7
7
7
7
7
7
7
7
7
7
7
7
7
7
7
7
7
7
7
7
7
7
7
7
7
7
7
7
7
7
7
7
7
7
7
7
7
7
7
7
7
7
7
7
7
7
7
7
7
7
7
7
7
7
7
7
7
7
7
7
7
7
7
7
7
6
5
5
5
7
7
7
7
7
7
7
7
7
7
7
7
7
7
7
7
7
7
7
7
7
7
7
8
8
8
8
7
7
7
7
7
7
7
7
7
7
5
5
5
5
5
5
5
5
5
5
5
5
5
5
5
5
5
5
5
5
5
5
5
5
5
5
5
5
5
5
5
6
6
6
6
6
6
6
6
6
6
6
6
6
6
6
6
6
6
7
7
7
7
7
7
7
7
6
6
6
6
6
6
6
6
6
6
6
6
6
6
6
6
7
7
7
7
7
7
7
7
7
7
7
7
7
7
7
7
7
7
7
8
8
8
8
8
8
8
8
8
8
8
8
8
8
8
8
8
8
8
8
8
8
8
8
7
7
7
7
7
7
7
6
6
6
6
6
6
6
6
6
7
7
7
6
6
6
6
5
5
5
5
5
5
5
5
5
5
5
5
5
5
5
5
5
5
5
5
5
5
5
5
5
5
5
5
5
5
5
4
4
4
4
4
4
4
4
4
4
4
4
4
3
3
3
3
3
3
3
3
3
3
3
3
3
3
3
3
3
3
3
4
4
4
4
4
4
4
4
4
4
4
4
5
4
4
4
4
4
4
3
3
3
3
3
3
3
3
3
3
3
3
3
3
3
3
3
3
3
3
3
2
2
2
2
2
2
2
2
2
2
2
2
2
2
2
2
2
2
2
2
2
2
2
2
2
2
2
2
2
2
2
2
2
2
2
2
2
2
2
2
2
2
2
2
2
1
1
1
1
1
1
0
0
0
0
1
2
2
2
2
3
4
4
4
4
4
4
4
4
4
4
4
4
4
4
4
4
5
5
5
5
5
5
5
5
5
5
5
5
5
5
5
5
5
5
5
5
5
5
5
5
5
5
6
6
6
6
6
6
6
6
6
6
6
6
6
6
6
6
6
6
7
7
7
7
7
7
7
7
7
7
7
7
7
7
7
7
7
7
7
7
7
7
7
7
7
7
7
7
7
7
7
8
8
8
8
8
9
9
9
9
9
9
9
9
9
9
9
9
9
10
10
10
10
10
10
10
10
10
10
10
10
11
11
12
12
12
12
12
12
12
13
13
13
13
13
13
13
15
15
15
15
15
15
15
15
15
15
15
14
14
14
13
13
13
13
14
14
14
14
14
14
14
14
14
14
14
14
14
14
14
14
14
14
14
14
14
14
13
13
13
13
13
13
13
13
12
12
11
11
11
11
11
11
11
11
11
11
11
11
11
11
11
11
11
11
11
11
11
11
11
11
11
11
11
11
10
10
10
10
10
10
10
10
10
10
8
8
8
8
8
8
7
7
7
7
7
7
7
7
7
7
7
7
7
7
7
7
7
8
8
8
8
8
8
8
8
8
8
8
8
8
8
9
9
9
9
9
9
9
9
9
9
10
10
10
10
10
10
10
7
7
7
7
7
7
7
7
7
7
7
7
5
5
6
5
4
4
5
6
6
6
6
6
6
6
6
6
6
6
6
6
6
6
6
6
6
6
6
6
6
6
6
6
6
6
6
6
6
6
6
6
6
6
7
7
7
7
7
7
7
7
7
7
7
7
7
7
7
7
7
7
7
7
7
7
7
7
7
7
7
7
7
7
7
7
7
7
7
7
7
7
7
7
7
7
7
7
7
7
6
6
6
6
6
6
6
6
6
6
6
6
7
7
7
7
7
7
7
7
7
7
7
7
7
7
7
7
7
7
7
7
7
7
7
7
7
7
7
7
7
7
7
6
5
5
5
5
5
5
5
5
5
5
5
5
5
5
5
5
5
5
5
5
5
5
5
5
5
5
4
4
3
3
3
4
4
4
4
4
4
4
4
4
4
4
4
4
5
5
5
5
5
5
5
5
5
5
5
5
5
5
5
5
5
5
5
5
5
5
5
5
5
5
5
5
5
5
5
6
6
6
6
6
6
6
6
5
5
5
5
5
5
5
5
5
5
5
5
5
5
5
5
5
5
5
5
5
5
5
5
5
6
6
5
5
5
5
5
5
5
6
6
6
6
6
7
7
7
7
7
7
7
7
7
7
7
7
7
7
7
7
8
9
9
9
9
9
9
10
10
10
10
10
10
10
11
12
13
13
13
13
13
13
13
14
14
14
14
14
14
14
14
14
14
14
14
14
14
14
14
14
14
14
14
14
14
14
14
14
14
14
14
18
18
18
18
18
18
18
18
18
18
18
18
18
18
18
18
18
18
18
18
19
19
19
19
19
19
19
19
19
19
19
19
19
18
18
18
18
18
18
18
18
18
18
18
18
18
18
18
18
18
18
18
18
18
18
18
18
18
18
18
18
18
18
18
18
18
18
18
18
18
18
18
18
18
18
18
18
18
18
18
18
18
18
18
18
18
18
18
18
15
15
15
15
15
14
13
13
13
12
11
11
11
11
11
11
11
11
10
10
10
10
10
10
10
10
10
10
10
10
10
10
9
8
8
8
7
7
7
6
5
5
5
5
6
6
5
5
5
5
3
3
2
2
2
2
2
2
2
2
2
1
1
1
1
1
1
1
1
1
1
1
2
2
2
2
2
2
2
2
2
2
2
2
2
2
2
2
2
2
2
2
2
2
2
2
2
2
2
2
2
2
1
1
1
1
1
2
2
2
2
2
2
2
2
2
2
2
2
2
2
2
2
2
2
2
2
2
2
2
2
2
2
2
2
3
3
4
4
4
4
4
4
4
5
5
5
5
5
5
5
5
5
5
5
5
5
5
5
5
5
5
5
5
5
5
5
5
5
5
5
5
5
5
5
5
5
5
5
5
5
5
5
5
5
5
5
5
5
5
5
5
5
5
5
5
5
5
5
5
5
5
5
5
5
6
6
6
6
6
6
6
6
6
6
6
6
6
6
6
6
6
5
5
5
5
5
5
5
5
5
5
5
5
5
5
5
5
5
5
5
5
5
5
5
5
5
5
5
6
7
7
7
7
7
7
7
7
7
7
7
7
7
7
7
7
6
6
6
6
6
6
6
6
6
6
5
5
5
5
5
5
5
5
5
5
5
5
5
5
5
5
5
5
5
5
5
5
5
5
5
5
5
5
5
5
5
5
5
5
5
5
5
5
5
5
5
5
5
6
6
6
6
6
6
6
6
6
6
6
6
6
6
6
6
7
7
7
7
7
7
7
7
7
7
7
7
7
7
7
7
7
7
7
7
7
7
7
7
7
7
7
7
7
7
7
7
7
7
7
7
7
7
7
7
7
7
7
7
7
7
7
7
7
7
8
7
7
7
7
7
7
7
7
7
7
7
7
7
8
8
7
7
7
7
7
7
7
7
7
7
7
6
6
6
6
6
6
6
7
8
10
10
10
10
10
10
10
10
10
10
10
10
10
10
10
10
10
10
10
10
10
10
10
10
10
10
10
10
11
11
11
11
11
11
11
11
11
11
11
11
11
12
12
12
12
12
12
12
12
13
13
13
13
13
14
14
14
14
14
14
14
14
15
16
17
17
17
17
17
17
16
16
16
16
16
16
16
15
15
15
15
15
15
15
15
15
15
15
15
15
15
15
15
15
15
15
15
15
15
15
15
15
15
15
15
15
15
15
15
15
15
15
15
15
15
15
15
15
15
15
15
14
12
12
11
11
12
11
11
10
10
10
9
9
9
9
9
9
9
9
9
9
9
10
10
10
10
10
10
10
10
10
10
10
10
10
10
10
10
10
10
10
10
10
10
10
10
10
10
10
10
10
10
10
10
10
10
10
10
10
10
10
10
10
10
10
10
10
10
10
10
9
9
10
9
9
9
9
9
9
10
10
9
9
9
9
9
9
10
10
10
10
10
10
10
10
10
10
10
10
10
9
9
9
9
9
9
9
9
9
9
9
9
9
9
9
9
9
9
9
9
9
9
9
9
9
9
9
9
8
8
8
8
8
7
8
8
7
7
8
8
9
9
8
7
7
7
7
7
7
7
7
7
7
7
7
7
7
7
7
7
7
7
7
7
7
7
7
7
7
7
7
6
5
5
5
5
5
5
5
5
5
5
5
5
5
5
6
6
6
6
6
6
6
6
6
6
6
6
6
6
6
6
6
6
5
5
5
5
5
5
5
5
5
5
5
5
5
5
5
5
5
5
5
5
5
5
5
5
5
5
5
5
5
5
6
6
6
6
5
5
5
5
5
5
5
5
5
5
6
6
6
6
6
6
6
6
6
6
6
6
6
6
6
7
7
7
7
7
7
7
7
7
7
7
7
7
7
7
7
7
7
7
7
7
7
7
7
7
7
7
7
7
7
7
7
7
7
7
7
7
7
7
7
7
7
7
7
7
7
7
7
7
7
7
7
7
7
6
6
6
6
6
6
6
6
6
6
6
6
6
6
6
5
5
5
5
5
5
5
5
5
5
5
5
5
5
5
5
5
5
5
5
6
6
6
6
6
6
6
6
6
5
5
5
5
5
5
5
5
5
4
4
4
4
3
3
3
3
3
3
3
2
2
2
2
2
2
2
2
2
2
2
2
2
2
2
2
2
2
2
2
2
2
2
2
2
2
2
2
2
2
2
2
2
2
2
2
2
2
2
2
2
2
2
2
2
2
2
2
2
2
2
2
2
2
2
2
2
2
2
2
3
3
4
4
5
5
5
5
5
5
6
7
7
7
7
7
7
7
7
9
9
9
9
9
9
9
9
9
9
9
9
9
9
9
9
9
9
9
9
9
9
10
10
10
10
10
10
10
10
10
10
10
10
10
10
10
10
10
10
10
10
10
10
10
10
10
10
10
10
10
10
10
10
10
10
10
10
10
11
11
11
11
11
11
11
11
11
12
12
12
12
12
12
12
12
12
12
12
12
12
12
12
12
12
12
12
12
12
12
12
12
12
13
13
13
13
13
13
12
12
12
12
12
12
12
13
13
13
13
13
13
13
13
13
13
12
12
11
11
11
11
11
11
11
11
11
11
11
11
11
11
11
11
12
12
12
12
11
10
10
10
10
10
10
9
7
7
8
8
8
8
8
8
8
8
8
8
8
8
8
8
7
7
7
7
7
7
7
7
7
7
7
7
7
7
7
7
7
7
7
8
8
8
8
8
7
7
7
7
7
7
7
7
7
7
7
7
7
7
7
7
7
7
7
7
8
8
8
8
8
8
8
8
8
8
8
8
8
8
8
8
8
8
8
8
8
8
8
8
7
7
7
7
7
7
7
7
7
7
7
7
7
7
7
7
7
7
7
7
7
7
7
8
8
7
7
7
7
7
7
7
7
7
7
7
7
7
7
7
8
8
8
8
8
8
9
9
9
9
9
9
9
9
9
9
9
9
9
8
8
8
8
8
8
8
8
8
8
8
9
10
10
10
10
10
10
10
10
10
10
10
11
11
11
11
11
11
11
11
12
12
12
12
12
12
10
10
11
12
10
10
10
10
10
9
9
9
9
9
9
9
9
9
9
9
9
9
9
9
9
9
9
9
9
9
9
9
9
9
9
9
9
9
9
9
9
9
9
10
10
10
10
10
11
11
11
11
11
12
12
12
12
12
12
12
12
12
12
12
12
12
12
12
12
12
12
12
12
12
12
12
12
12
11
11
11
11
11
11
11
11
12
12
12
12
12
12
12
12
12
12
13
13
13
13
13
13
13
13
13
13
13
13
13
13
13
13
13
13
13
13
13
13
13
13
13
13
13
13
13
13
13
13
13
13
13
13
13
13
13
13
13
13
13
13
13
12
12
12
12
12
12
12
12
12
12
12
12
12
12
11
11
10
10
10
10
10
10
10
10
10
9
8
8
8
8
8
8
8
8
8
8
8
7
7
7
7
7
7
7
7
6
6
5
5
5
5
5
5
5
5
5
5
5
5
5
5
5
5
3
2
0
0
0
0
0
0
0
0
0
0
2
2
2
2
2
2
2
2
2
2
2
2
2
2
2
2
2
2
2
2
2
2
2
2
2
2
2
2
2
2
2
2
3
3
3
3
3
3
3
3
3
3
3
3
3
3
3
3
3
3
3
3
3
3
3
3
3
3
3
3
3
3
4
4
5
5
5
5
5
5
6
6
7
7
7
7
7
7
7
7
7
7
7
7
7
7
7
7
7
7
7
7
7
7
7
7
7
7
7
7
7
7
7
7
7
7
7
7
7
7
7
7
7
7
7
7
7
7
7
7
7
7
7
7
7
7
7
7
7
7
7
6
6
6
6
6
6
6
7
7
7
7
7
7
7
7
7
7
7
7
7
7
7
7
7
7
7
7
7
6
6
6
6
5
5
5
5
5
5
6
6
5
5
5
5
5
5
5
5
5
5
5
5
5
5
5
5
5
5
5
5
5
5
5
5
6
6
7
7
7
7
7
7
7
7
7
7
7
7
7
6
6
6
6
6
6
6
6
6
6
6
6
6
6
6
6
6
5
5
5
5
5
5
5
5
5
6
6
6
5
5
5
5
5
5
5
5
5
5
5
5
5
5
5
5
5
5
5
5
5
4
4
3
3
3
3
3
3
3
3
3
3
3
4
4
4
4
4
4
4
4
4
4
4
4
4
5
5
5
5
5
5
5
5
5
5
5
5
5
5
5
5
5
5
5
5
5
5
5
5
5
5
5
5
5
5
5
5
5
5
5
5
5
5
5
5
5
5
5
5
5
5
5
5
5
5
5
5
5
5
5
5
5
5
6
6
6
5
5
5
5
5
5
5
5
5
5
5
5
5
5
5
5
5
5
5
5
5
5
5
5
5
5
5
5
5
5
5
5
5
5
5
5
5
5
5
5
5
5
5
5
5
5
5
5
5
5
5
5
5
5
5
5
5
5
5
6
6
6
6
6
5
5
5
5
5
5
5
5
5
5
5
5
5
5
5
5
5
5
5
5
5
5
5
5
5
5
5
5
5
5
5
5
5
5
5
5
5
5
5
5
5
5
5
5
5
5
5
5
5
5
5
4
4
5
5
5
5
6
6
6
6
6
6
6
6
6
6
6
7
7
7
7
7
7
8
8
7
7
7
7
7
7
7
7
7
7
7
7
7
7
7
7
7
7
7
7
7
7
7
7
7
7
7
7
7
7
7
7
7
7
7
7
7
8
8
8
8
8
8
8
9
9
9
9
9
9
9
10
10
10
10
10
10
10
10
10
10
10
10
10
10
11
11
11
11
11
11
11
11
11
11
11
11
11
11
11
11
11
11
12
13
13
12
12
12
12
12
12
12
12
12
12
12
12
12
12
12
12
12
13
13
13
13
13
13
13
13
13
13
13
13
13
13
13
12
12
12
12
12
11
10
10
10
10
10
11
11
11
11
11
11
11
11
11
11
11
11
11
12
12
12
12
12
13
13
13
13
13
13
14
13
13
13
13
13
13
13
13
13
13
13
12
12
13
13
13
13
13
13
13
13
13
13
13
13
13
13
13
13
13
13
13
13
13
13
12
12
12
12
11
11
11
10
10
11
11
11
11
12
13
13
13
13
13
13
13
13
13
13
13
13
13
13
13
13
13
12
12
12
12
13
13
13
13
13
12
12
12
12
12
12
12
12
12
12
13
13
13
13
13
13
13
13
13
13
13
13
13
13
13
13
13
13
13
13
13
13
13
13
13
13
13
13
13
12
12
12
12
12
12
12
12
12
12
12
12
12
12
12
12
12
12
12
12
10
10
10
9
9
5
5
5
5
6
6
6
6
6
6
6
5
5
5
5
5
5
5
5
5
5
5
5
5
5
5
5
5
5
5
5
5
5
5
6
6
6
6
7
6
6
6
6
7
7
7
7
7
7
7
7
7
7
7
7
7
7
7
6
6
7
6
6
6
6
6
6
6
6
7
7
7
6
6
6
6
6
6
6
6
6
7
7
6
6
6
6
6
6
6
6
6
6
6
6
6
6
6
6
6
6
6
6
6
6
6
6
6
6
6
6
7
7
7
7
7
7
7
7
6
6
6
6
6
6
6
6
6
6
6
6
6
6
6
6
6
6
5
5
5
5
5
5
5
5
6
6
6
6
6
6
7
7
7
7
7
7
7
7
7
7
7
7
7
7
7
7
7
7
7
7
7
7
7
7
7
7
7
7
7
7
7
7
7
7
7
7
7
7
7
7
7
7
7
7
7
7
7
7
7
7
8
9
10
10
10
10
10
10
10
10
10
10
11
11
11
11
11
11
11
11
11
10
11
12
13
13
13
13
13
13
13
13
13
13
13
13
13
13
13
13
13
13
13
13
13
13
13
13
13
13
13
13
13
13
13
13
13
13
13
13
14
14
14
14
14
14
14
14
14
14
14
14
14
14
14
14
14
14
15
15
15
15
15
15
15
15
15
15
15
15
15
14
14
14
14
14
14
14
14
14
14
14
14
14
14
14
14
14
14
14
14
14
14
14
13
13
13
13
13
13
13
13
13
13
13
13
13
13
13
13
13
13
13
13
13
13
13
13
13
13
12
9
7
7
7
7
7
7
7
5
5
5
4
3
3
3
3
3
3
3
3
3
3
3
3
3
3
3
3
3
3
3
3
3
3
3
3
3
2
2
2
2
2
2
2
2
2
2
2
2
2
2
2
2
2
2
2
2
2
2
2
2
2
2
2
2
2
2
2
2
2
2
2
2
2
2
2
2
2
2
2
2
2
2
2
2
1
1
1
1
1
1
1
1
1
0
0
0
0
0
0
0
0
0
0
0
0
0
0
0
0
0
0
0
0
0
0
0
0
0
0
0
0
0
0
0
0
0
0
0
0
0
0
0
0
0
0
0
0
0
0
0
0
0
0
0
0
0
0
0
0
0
0
0
0
0
0
0
0
0
0
0
0
0
0
0
0
0
0
0
0
0
0
0
0
0
0
0
0
0
0
0
0
0
0
0
0
0
0
0
0
0
0
0
0
0
0
0
0
0
0
0
0
0
0
0
0
0
0
0
0
0
0
0
0
0
0
0
0
0
0
0
0
0
0
0
0
0
0
0
0
0
0
0
0
0
2
2
2
2
2
2
2
2
2
2
2
2
2
2
2
2
2
2
2
2
2
2
2
2
2
2
2
2
2
2
2
2
2
2
2
2
2
2
2
2
2
2
2
2
2
2
2
2
2
2
2
2
2
2
2
2
3
3
3
3
3
3
3
3
3
3
3
3
3
3
3
3
3
3
3
3
3
3
3
3
3
3
3
3
3
3
3
3
3
3
3
3
3
4
4
4
4
4
4
4
4
4
4
4
4
3
3
4
4
4
4
4
4
4
4
4
4
4
4
4
4
4
4
4
4
4
4
4
4
4
4
4
4
4
4
4
4
4
4
4
4
4
4
4
4
4
4
4
4
4
4
4
4
4
4
4
4
4
4
4
4
4
4
4
4
4
4
4
3
2
2
2
2
2
2
2
2
2
2
2
2
2
2
2
2
2
2
2
2
2
2
2
2
2
2
2
2
2
2
2
2
2
2
2
2
2
2
2
2
2
2
2
2
2
2
2
2
1
2
2
2
2
2
2
2
2
2
2
2
2
2
2
2
2
2
2
2
2
2
2
2
2
2
2
2
2
2
2
2
2
2
2
2
2
2
2
2
2
2
2
2
2
2
2
2
2
2
2
2
2
2
2
2
2
2
2
2
2
2
2
2
2
2
2
2
2
1
1
1
1
1
1
1
1
1
0
0
0
0
0
0
0
0
0
0
0
0
0
0
0
0
0
0
0
0
0
0
0
0
0
0
0
0
0
0
0
0
0
0
0
0
0
0
0
0
0
0
0
0
0
0
0
0
0
0
0
0
0
0
0
0
0
0
0
0
0
0
0
0
0
0
0
0
0
0
0
0
0
0
0
0
0
0
0
0
0
0
0
0
0
0
0
0
0
0
0
0
0
0
0
0
0
0
0
0
0
0
0
0
0
0
0
0
0
0
0
0
0
0
0
0
0
0
0
0
0
0
0
0
0
0
0
0
0
0
0
0
0
0
0
0
0
0
0
0
0
1
1
1
2
2
2
2
2
2
3
3
3
3
3
3
3
3
3
3
3
3
3
3
4
4
4
4
4
4
4
4
5
5
5
5
5
5
5
5
5
5
5
5
5
5
5
5
5
5
5
5
5
6
6
6
6
6
7
7
7
7
7
7
7
7
7
7
7
7
7
7
7
7
7
7
7
7
7
7
7
7
7
7
7
7
7
7
7
7
7
7
7
7
7
7
7
7
7
7
7
7
7
7
7
7
7
7
7
7
7
7
7
7
7
8
9
9
9
9
9
9
9
9
9
9
12
11
11
11
11
11
11
12
12
12
12
12
10
10
10
10
11
11
12
12
13
13
13
13
13
13
13
13
18
18
18
18
19
18
18
18
18
21
24
27
28
28
42
44
47
50
50
50
50
50
50
50
50
56
57
58
60
61
61
61
61
62
63
64
64
64
64
63
63
63
63
64
65
65
65
65
65
66
66
67
68
68
68
68
69
69
69
69
69
71
71
72
73
73
73
73
73
73
73
73
73
73
75
76
76
76
76
78
79
79
79
79
79
80
81
81
81
81
82
82
83
84
84
84
84
84
85
85
85
86
87
87
88
88
88
88
88
88
89
89
89
90
90
90
91
92
92
92
92
92
92
92
93
93
93
93
93
93
94
94
94
94
94
94
94
94
94
94
94
94
94
94
94
94
96
96
96
96
94
94
94
94
94
93
93
92
92
92
94
94
94
94
93
93
94
94
94
94
94
93
92
91
91
91
90
90
89
83
81
84
84
84
81
81
84
82
81
83
81
81
81
78
77
77
65
58
57
55
54
50
50
49
48
48
49
49
49
50
50
49
49
49
50
50
51
52
51
51
49
48
49
49
49
50
50
50
50
51
48
47
47
46
47
47
50
52
52
52
52
52
52
52
53
54
56
56
57
57
58
58
58
58
59
60
61
63
63
63
63
63
65
65
66
66
66
66
66
66
66
66
67
67
68
68
67
66
65
63
61
61
62
62
62
62
63
63
63
63
63
63
63
63
64
64
64
64
64
64
64
64
64
65
65
65
64
64
64
64
63
63
63
63
64
63
63
63
62
62
62
62
62
62
62
62
61
61
61
62
62
62
62
62
62
62
62
63
63
63
63
63
63
63
63
63
63
63
63
63
63
63
63
63
63
63
63
63
63
62
61
61
60
58
56
57
57
57
57
56
51
51
51
51
50
48
48
44
43
44
47
46
45
44
44
44
40
39
38
37
37
36
36
36
36
36
38
37
36
36
36
34
36
35
36
37
37
37
37
38
38
39
36
31
31
29
29
30
30
30
30
30
30
30
30
30
30
30
30
30
30
30
30
31
31
32
33
33
33
33
33
33
33
33
33
31
32
33
33
32
32
32
32
32
31
31
31
31
32
32
32
32
32
32
32
32
32
32
32
33
33
33
32
32
32
32
32
32
32
32
32
31
31
31
31
31
31
31
31
31
31
31
31
31
31
31
31
31
31
31
31
31
31
31
31
31
31
31
31
31
31
31
30
31
31
31
31
31
31
31
31
30
30
30
31
29
29
30
30
29
30
31
31
32
34
34
34
35
36
36
36
36
36
36
36
36
36
36
36
36
36
36
34
34
34
38
39
39
39
39
39
39
39
39
39
40
41
39
38
39
36
35
33
31
31
31
31
31
31
32
32
32
32
32
32
32
33
33
33
33
33
33
33
34
33
33
33
33
32
32
32
32
32
32
32
31
31
31
31
31
31
31
31
31
31
31
31
31
31
31
31
31
31
31
31
31
31
31
31
31
31
31
31
31
31
32
32
32
32
32
32
32
32
32
32
32
32
32
32
32
32
32
32
31
31
31
31
31
31
31
31
31
31
31
31
31
31
29
28
27
27
27
27
27
26
26
26
22
19
17
17
17
17
17
17
16
16
16
16
15
13
13
13
13
13
13
13
13
12
12
11
9
9
9
9
10
7
6
6
6
6
6
6
6
6
6
6
6
6
6
6
6
6
6
6
6
5
5
5
5
5
5
5
5
5
5
5
5
5
5
5
5
5
4
4
3
2
2
2
2
2
2
2
2
2
2
2
2
2
2
2
2
2
2
2
2
2
2
2
2
2
2
2
2
2
2
2
2
2
2
2
2
2
2
2
2
2
2
2
2
2
2
2
2
2
2
2
2
2
2
2
2
2
2
2
2
2
2
2
2
2
2
2
2
2
2
2
2
2
2
2
2
2
2
2
1
1
0
0
0
0
0
0
0
0
0
0
0
0
0
0
0
0
0
0
0
0
0
0
0
0
0
0
0
0
0
0
0
0
0
0
0
0
0
0
1
1
1
1
1
1
1
1
1
1
1
1
1
1
1
1
1
1
1
1
1
1
1
1
1
1
1
1
1
1
1
1
1
1
1
1
1
1
1
1
1
1
1
1
1
1
1
1
1
1
1
1
1
1
1
1
1
1
1
1
1
1
1
1
1
1
1
1
1
1
1
1
1
1
1
1
1
1
1
1
1
1
1
1
1
1
1
1
1
1
1
1
2
2
2
2
2
2
2
2
2
2
2
2
2
2
2
2
2
2
2
2
2
2
2
2
1
1
1
1
1
1
1
1
1
1
1
1
1
1
1
1
1
1
1
1
1
1
1
1
0
0
0
0
0
0
0
0
0
0
0
0
0
0
0
0
0
0
0
0
0
0
0
0
0
0
0
0
0
0
0
0
0
0
0
0
0
0
0
0
0
1
1
1
1
1
1
1
1
1
1
1
1
1
1
1
1
1
2
2
2
2
2
2
2
2
2
2
2
2
2
2
2
2
2
2
2
2
2
2
2
2
2
2
2
2
2
2
2
2
2
2
2
2
2
2
2
2
2
2
2
2
2
2
2
2
2
2
2
2
2
2
2
2
2
2
2
2
2
2
2
2
2
2
2
2
2
2
2
2
2
2
2
2
2
2
2
2
2
2
2
2
2
2
2
2
2
2
2
2
2
2
2
2
2
2
2
2
2
2
2
2
2
2
2
2
2
2
2
2
2
2
2
2
2
2
2
2
2
2
2
2
2
2
2
2
2
2
2
2
2
2
2
2
2
2
2
2
2
2
2
2
2
2
2
2
2
2
2
2
2
2
2
1
1
1
1
1
1
1
1
1
1
1
1
1
1
1
2
2
2
2
2
3
3
3
3
3
3
4
4
4
4
4
4
4
4
4
4
4
4
4
4
4
4
4
4
4
4
4
4
4
4
4
4
4
5
5
5
5
5
5
5
5
5
5
5
5
5
5
5
5
5
5
5
5
5
5
5
5
5
5
5
5
5
5
5
5
5
5
5
5
5
5
5
5
5
5
5
5
5
5
5
5
5
5
4
4
4
4
4
4
4
4
4
4
4
4
4
4
4
4
4
4
4
4
4
4
4
4
4
4
4
5
5
5
5
5
5
5
5
5
5
5
5
5
5
5
5
5
5
5
5
5
5
5
5
5
5
5
5
5
5
5
5
5
5
5
5
5
5
5
4
4
4
4
4
4
4
4
4
4
4
4
4
4
3
3
3
3
3
3
3
3
3
3
2
2
2
2
2
2
2
2
2
2
2
2
2
2
2
2
2
2
2
2
2
2
2
2
2
1
1
1
1
1
1
1
1
1
1
1
1
1
1
1
1
1
1
1
1
1
1
1
1
1
1
1
1
1
1
1
1
1
1
1
1
1
1
1
1
1
1
1
1
1
1
1
1
1
1
1
1
1
1
1
1
2
2
2
2
2
2
2
2
2
2
2
2
2
2
2
2
2
2
2
2
2
1
1
1
1
1
1
1
1
1
1
1
1
1
1
1
1
1
1
1
1
1
1
1
1
1
1
1
1
1
1
1
1
1
1
1
1
1
1
1
1
1
1
1
1
1
1
1
1
1
1
1
0
0
0
0
0
0
0
0
0
0
0
0
0
0
0
0
0
0
0
0
0
0
0
0
0
0
0
0
0
0
0
0
0
0
0
0
0
0
0
0
0
0
0
0
0
0
0
0
0
0
0
0
0
0
0
0
0
0
0
0
0
0
0
0
0
0
0
0
0
0
0
0
0
0
0
0
0
0
0
0
0
0
0
0
0
0
0
0
0
0
0
0
0
0
0
0
0
0
0
0
0
0
0
0
0
0
0
0
0
0
0
0
0
0
0
0
0
0
0
0
0
0
0
0
0
0
0
0
0
0
0
0
0
0
0
0
0
0
0
0
0
0
0
0
0
0
0
0
0
0
0
0
0
0
0
0
0
0
0
0
0
0
0
0
0
0
0
0
0
0
0
0
0
0
0
0
0
0
0
0
0
0
0
0
0
0
0
0
0
0
0
0
0
0
0
0
0
0
0
0
0
0
0
0
0
0
0
0
0
0
0
0
0
0
0
0
0
0
0
0
0
0
0
0
0
0
0
0
0
0
0
0
0
0
0
0
0
0
0
0
0
0
0
0
0
0
0
0
0
0
0
0
0
0
0
0
0
0
0
0
0
0
0
0
0
0
0
0
0
0
0
0
0
0
0
0
0
0
0
0
0
0
0
0
0
0
0
0
0
0
0
0
0
0
0
0
0
0
0
0
0
0
0
0
0
0
0
0
0
0
0
0
0
0
0
0
0
0
0
0
0
0
0
0
0
0
0
0
0
0
0
0
0
0
0
0
0
0
0
0
0
0
0
0
0
0
0
0
0
0
0
0
0
0
0
0
0
0
0
0
0
0
0
0
0
0
0
0
0
0
0
0
0
0
0
0
0
0
0
0
0
0
0
0
0
0
0
0
0
0
0
0
0
0
0
0
0
0
0
0
0
0
0
0
0
0
0
0
0
2
2
2
2
2
2
2
2
2
2
2
2
2
2
2
2
2
2
2
2
2
2
2
2
2
2
2
2
2
2
2
2
2
2
2
2
2
2
2
2
2
2
2
2
2
2
2
2
2
2
2
2
2
2
2
2
2
2
2
2
2
2
2
2
2
2
2
2
2
2
2
2
2
2
2
2
2
2
2
2
2
2
2
2
2
2
2
2
2
2
2
2
2
2
2
2
2
2
2
2
2
2
2
2
2
2
2
2
2
2
2
2
2
2
2
2
2
2
2
2
2
2
2
2
2
0
0
0
0
0
0
0
0
0
0
0
0
0
0
0
0
0
0
0
0
0
0
0
0
0
0
0
0
0
0
0
0
0
0
0
0
0
0
0
0
0
0
0
0
0
0
0
0
0
0
0
0
0
0
0
0
0
0
0
0
0
0
0
0
0
0
0
0
0
0
0
0
0
0
0
0
0
0
0
0
0
0
0
0
0
0
0
0
0
0
0
0
0
0
0
0
0
0
0
0
0
0
0
0
0
0
0
0
0
0
0
0
0
0
0
0
0
0
0
0
0
0
0
0
0
0
0
0
0
0
0
0
0
0
0
0
0
0
0
0
0
0
0
0
0
0
0
0
0
0
0
0
0
0
0
0
0
0
0
0
0
0
0
0
0
0
0
0
0
0
0
0
0
0
0
0
0
0
0
0
0
0
0
0
0
0
0
0
0
0
0
0
0
0
0
0
0
0
0
0
0
0
0
0
0
0
0
0
0
0
0
0
0
0
0
0
0
0
0
0
0
0
0
0
0
0
0
0
0
0
0
0
0
0
0
0
0
0
0
0
0
0
0
0
0
0
0
0
0
0
0
0
0
0
0
0
0
0
0
0
0
0
0
0
0
0
0
0
0
0
0
0
0
0
0
0
0
0
0
0
0
0
0
0
0
0
0
0
0
0
0
0
0
0
0
0
0
0
0
0
0
0
0
0
0
0
0
0
0
0
0
0
0
0
0
0
0
0
0
0
0
0
0
0
0
0
0
0
0
0
0
0
0
0
0
0
0
0
0
0
0
0
0
0
0
0
0
0
0
0
0
0
0
0
0
0
0
0
0
0
0
0
0
0
0
0
0
0
0
0
0
0
0
0
0
0
0
0
0
0
0
0
0
0
0
0
0
0
0
0
0
0
0
0
0
0
0
0
0
0
0
0
0
0
0
0
0
0
0
0
0
0
0
0
0
0
0
0
0
0
1
1
1
1
1
1
1
1
1
1
1
1
1
1
1
1
1
1
1
1
1
1
1
1
1
1
1
2
2
2
2
2
2
2
2
2
2
2
2
2
2
2
2
2
2
2
2
2
2
2
2
2
2
2
2
2
2
2
2
2
2
2
2
2
2
2
2
2
2
2
2
2
2
2
2
2
2
2
2
2
2
2
2
2
2
2
2
2
1
1
1
1
1
1
1
1
1
1
1
1
1
1
1
1
1
1
1
1
1
1
1
1
1
1
1
1
1
1
1
1
1
1
1
1
1
1
1
1
1
1
1
1
1
1
1
1
1
1
1
1
1
1
1
1
1
1
1
2
2
2
1
1
1
1
1
1
1
1
1
1
1
1
1
1
1
1
1
1
1
1
1
1
1
1
1
1
1
1
1
1
1
1
1
1
1
1
1
1
1
1
1
1
1
1
1
1
1
1
1
1
1
1
1
1
1
1
1
0
0
0
0
0
0
0
0
0
0
0
0
0
0
0
0
0
0
0
0
0
0
0
0
0
0
0
0
0
0
0
0
0
0
0
0
0
0
0
0
0
0
0
0
0
0
0
0
0
0
0
0
0
0
0
0
0
0
0
0
0
0
0
0
0
0
0
0
0
0
0
0
0
0
0
0
0
0
0
0
0
0
0
0
0
0
0
0
0
0
0
0
0
0
0
0
0
0
0
0
0
0
0
0
0
0
0
0
0
0
0
0
0
0
0
0
0
0
0
0
0
0
0
0
0
0
0
0
0
0
0
0
0
0
0
0
0
0
0
0
0
0
0
0
0
0
0
0
0
0
0
0
0
0
0
0
0
0
0
0
0
0
0
0
0
0
0
0
0
0
0
0
0
0
0
0
0
0
0
0
0
0
0
0
0
0
0
0
0
0
0
0
0
0
0
0
0
0
0
0
0
0
0
0
0
0
0
0
0
0
0
0
0
0
0
0
0
0
0
0
0
0
0
0
0
0
0
0
0
0
0
0
0
0
0
0
0
0
0
0
0
0
0
0
0
0
0
0
0
0
0
0
0
0
0
0
0
0
0
0
0
0
0
0
0
0
0
0
0
0
0
0
0
0
0
0
0
0
0
0
0
0
0
0
0
0
0
0
0
0
0
0
0
0
0
0
0
0
0
0
0
0
0
0
0
0
0
0
0
0
0
0
0
0
0
0
0
0
0
0
0
0
0
0
0
0
0
0
0
0
0
0
0
0
0
0
0
0
0
0
0
0
0
0
0
0
0
0
0
0
0
0
0
0
0
0
0
0
0
0
0
0
0
0
0
0
0
0
0
0
0
0
0
0
0
0
0
0
0
0
0
0
0
0
0
0
0
0
0
0
0
0
0
0
0
0
0
0
0
0
0
0
0
0
0
0
0
0
0
0
0
0
0
0
0
0
0
0
0
0
0
0
0
0
0
0
0
0
0
0
0
0
0
0
0
0
0
0
0
0
0
0
0
0
0
0
0
0
0
0
0
0
0
0
0
0
0
0
0
0
0
0
0
0
0
0
0
0
0
0
0
0
0
0
0
0
0
0
0
0
0
0
0
0
0
0
0
0
0
0
0
0
0
0
0
0
0
0
0
0
0
0
0
0
0
0
0
0
0
0
0
0
0
0
0
0
0
0
0
0
0
0
0
0
0
0
0
0
0
0
0
0
0
0
0
0
0
0
0
0
0
0
0
0
0
0
0
0
0
0
0
0
0
0
0
0
0
0
0
0
0
0
0
0
0
0
0
0
0
0
0
0
0
0
0
0
0
0
0
0
0
0
0
0
0
0
0
0
0
0
0
0
0
0
0
0
0
0
0
0
0
0
0
0
0
0
0
0
0
0
0
0
0
0
0
0
0
0
0
0
0
0
0
0
0
0
0
0
0
0
0
0
0
0
0
0
0
0
0
0
0
0
0
0
0
0
0
0
0
0
0
0
0
0
0
0
0
0
0
0
0
0
0
0
0
0
0
0
0
0
0
0
0
0
0
0
0
0
0
0
0
0
0
0
0
0
0
0
0
0
0
0
0
0
0
0
0
0
0
0
0
0
0
0
0
0
0
0
0
0
0
0
0
0
0
0
0
0
0
0
0
0
0
0
0
0
0
0
0
0
0
0
0
0
0
0
0
0
0
0
0
0
0
0
0
0
0
0
0
0
0
0
0
0
0
0
0
0
0
0
0
0
0
0
0
0
0
0
0
0
0
0
0
0
0
0
0
0
0
0
0
0
0
0
0
0
0
0
0
0
0
0
0
0
0
0
0
0
0
0
0
0
0
0
0
0
0
0
0
0
0
0
0
0
0
0
0
0
0
0
0
0
0
0
0
0
0
0
0
0
0
0
0
0
0
0
0
0
0
0
0
0
0
0
0
0
0
0
0
0
0
0
0
0
0
0
0
0
0
0
0
0
0
0
0
0
0
0
0
0
0
0
0
0
0
0
0
0
0
0
0
0
0
0
0
0
0
0
0
0
0
0
0
0
0
0
0
0
0
0
0
0
0
0
0
0
0
0
0
0
0
0
0
0
0
0
0
0
0
0
0
0
0
0
0
0
0
0
0
0
0
0
0
0
0
0
0
0
0
0
0
0
0
0
0
0
0
0
0
0
0
0
0
0
0
0
0
0
0
0
0
0
0
0
0
0
0
0
0
0
0
0
0
0
0
0
0
0
0
0
0
0
0
0
0
0
0
0
0
0
0
0
0
0
0
0
0
0
0
0
0
0
0
0
0
0
0
0
0
0
0
0
0
0
0
0
0
0
0
0
0
0
0
0
0
0
0
0
0
0
0
0
0
0
0
0
0
0
0
0
0
0
0
0
0
0
0
0
0
0
0
0
0
0
0
0
0
0
0
0
0
0
0
0
0
0
0
0
0
0
0
0
0
0
0
0
0
0
0
0
0
0
0
0
0
0
0
0
0
0
0
0
0
0
0
0
0
0
0
0
0
0
0
0
0
0
0
0
0
0
0
0
0
0
0
0
0
0
0
0
0
0
0
0
0
0
0
0
0
0
0
0
0
0
0
0
0
0
0
0
0
0
0
0
0
0
0
0
0
0
0
0
0
0
0
0
0
0
0
0
0
0
0
0
0
0
0
0
0
0
0
0
0
0
0
0
0
0
0
0
0
0
0
0
0
0
0
0
0
0
0
0
0
0
0
0
0
0
0
0
0
0
0
0
0
0
0
0
0
0
0
0
0
0
0
0
0
0
0
0
0
0
0
0
0
0
0
0
0
0
0
0
0
0
0
0
0
0
0
0
0
0
0
0
0
0
0
0
0
0
0
0
0
0
0
0
0
0
0
0
0
0
0
0
0
0
0
0
0
0
0
0
0
0
0
0
0
0
0
0
0
0
0
0
0
0
0
1
1
1
1
1
1
1
1
1
1
1
1
1
1
1
1
1
1
1
1
1
1
1
1
1
1
1
1
1
1
1
1
1
1
1
1
1
1
1
1
1
1
1
1
1
1
1
1
1
1
1
1
1
1
1
1
1
1
1
1
1
1
1
1
1
1
1
1
1
1
1
1
1
1
1
1
1
1
1
1
1
1
1
1
1
1
1
1
1
1
1
1
1
1
1
1
1
1
1
1
1
1
1
1
1
1
1
1
1
1
1
1
1
1
1
1
1
1
1
1
1
1
1
1
0
0
0
0
0
0
0
0
0
0
0
0
0
0
0
0
0
0
0
0
0
0
0
0
0
0
0
0
0
0
0
0
0
0
0
0
0
0
0
0
0
0
0
0
0
0
0
0
0
0
0
0
0
0
0
0
0
0
0
0
0
0
0
0
0
0
0
0
0
0
0
0
0
0
0
0
0
0
0
0
0
0
0
0
0
0
0
0
0
0
0
0
0
0
0
0
0
0
0
0
0
0
0
0
0
0
0
0
0
0
0
0
0
0
0
0
0
0
0
0
0
0
0
0
0
0
0
0
0
0
0
0
0
0
0
0
0
0
0
0
0
0
0
0
0
0
0
0
0
0
0
0
0
0
0
0
0
0
0
0
0
0
0
0
0
0
0
0
0
0
0
0
0
0
0
0
0
0
0
0
0
0
0
0
0
0
0
0
0
0
0
0
0
0
0
0
0
0
0
0
0
0
0
0
0
0
0
1
1
1
1
1
1
1
1
1
1
1
1
1
1
1
1
1
1
1
1
1
1
1
1
1
1
1
2
2
2
2
2
2
2
2
2
2
2
2
2
2
2
2
2
2
2
2
2
2
2
2
2
2
2
2
2
2
2
2
2
2
2
2
2
2
2
2
2
2
2
2
2
2
2
2
2
2
2
2
2
2
2
2
2
2
2
2
2
2
2
2
2
2
2
2
2
2
2
2
2
2
2
2
3
3
3
3
3
3
3
3
3
3
3
3
3
3
3
3
3
3
3
3
3
3
2
2
2
2
2
2
2
2
2
2
2
2
2
2
2
2
2
2
2
2
2
2
2
2
2
2
2
2
2
2
2
2
2
2
2
2
2
2
2
2
2
2
2
2
2
2
2
2
2
2
2
2
2
2
2
2
2
2
2
2
2
2
2
2
2
2
2
2
2
2
2
2
2
2
2
2
2
2
2
2
2
2
2
2
2
1
1
1
1
1
1
1
1
1
1
1
1
1
1
1
1
1
1
1
1
1
1
1
1
1
1
1
1
1
1
1
1
1
1
1
1
1
1
1
1
1
0
0
0
0
0
0
0
0
0
0
0
0
0
0
0
0
0
0
0
0
0
0
0
0
0
0
0
0
0
0
0
0
0
0
0
0
0
0
0
0
0
0
0
0
0
0
0
0
0
0
0
0
0
0
0
0
0
0
0
0
0
0
0
0
0
0
0
0
0
0
0
0
0
0
0
0
0
0
0
0
0
0
0
0
0
0
0
0
0
0
0
0
0
0
0
0
0
0
0
0
0
0
0
0
0
0
0
0
0
0
0
0
0
0
0
0
0
0
0
0
0
0
0
0
0
0
0
0
0
0
0
0
0
0
0
0
0
0
0
0
0
0
0
0
0
0
0
0
0
0
0
0
0
0
0
0
0
0
0
0
0
0
0
0
0
0
0
0
0
0
0
0
0
0
0
0
0
0
0
0
0
0
0
0
0
0
0
0
0
0
0
0
0
0
0
0
0
0
0
0
0
0
0
0
0
0
0
0
0
0
0
0
0
0
0
0
0
0
0
0
0
0
0
0
0
0
0
0
0
0
0
0
0
0
0
0
0
0
0
0
0
0
0
0
0
0
0
0
0
0
0
0
0
0
0
0
0
0
0
0
0
0
0
0
0
0
0
0
0
0
0
0
0
0
0
0
0
0
0
0
0
0
0
0
0
0
0
0
0
0
0
0
0
0
0
0
0
0
0
0
0
0
0
0
0
0
0
0
0
0
0
0
0
0
0
0
0
0
0
0
0
0
0
0
0
0
0
0
0
0
0
0
0
0
0
0
0
0
0
0
0
0
0
0
0
0
0
0
0
0
0
0
0
1
1
1
1
1
1
1
1
1
1
2
2
2
2
2
2
2
2
2
2
2
2
2
2
2
2
2
2
2
2
2
2
2
2
2
2
2
2
2
2
2
2
2
2
2
2
3
3
3
3
3
3
3
3
3
3
3
3
3
3
3
3
3
3
3
3
3
3
3
3
3
3
3
3
3
3
3
3
3
3
3
3
3
3
3
3
3
4
4
4
4
4
4
4
4
4
4
4
4
4
4
4
4
4
4
4
4
4
4
4
4
4
4
4
4
4
4
4
4
4
4
4
4
4
4
4
4
5
5
5
5
5
5
5
5
5
5
5
5
5
5
5
5
5
5
4
4
4
4
4
4
4
4
4
4
4
4
4
4
3
3
3
3
3
3
3
3
3
3
3
3
3
3
5
5
5
5
5
5
5
5
5
5
5
4
4
4
4
4
4
4
4
4
4
4
4
4
4
4
4
4
4
4
4
4
4
4
4
4
4
4
4
4
4
4
4
4
4
4
4
4
3
3
3
3
3
4
4
4
3
3
3
3
3
3
3
3
3
3
3
3
3
3
3
3
3
3
3
3
3
3
3
3
3
3
3
3
3
3
3
3
2
2
2
2
2
2
2
2
2
2
2
2
2
2
2
2
2
2
2
2
2
2
2
2
2
2
2
2
2
2
2
2
2
2
2
2
2
2
2
2
2
2
2
2
2
2
2
2
2
2
2
2
2
2
2
2
2
2
2
3
3
3
3
4
4
4
4
5
5
5
5
5
5
5
5
5
5
5
5
5
5
5
7
7
7
7
7
7
7
7
7
7
7
7
7
6
6
6
6
6
6
6
6
6
6
6
6
6
6
6
6
5
6
6
6
6
6
6
6
6
6
6
6
6
6
6
6
6
6
7
7
7
7
7
7
7
7
7
7
7
8
9
9
10
10
10
10
11
12
12
12
12
13
15
15
15
15
15
15
15
15
15
15
15
15
15
15
15
15
15
15
15
15
15
15
15
15
15
15
15
15
15
15
15
16
16
16
15
15
15
15
15
15
15
15
15
15
15
15
15
15
15
15
15
15
15
15
15
15
15
15
15
15
14
14
14
14
14
14
14
14
14
14
14
14
14
14
14
14
14
14
14
14
14
14
14
14
14
14
14
14
14
14
14
14
14
14
14
14
14
14
14
14
14
14
14
14
14
13
13
13
13
13
13
13
13
13
13
14
14
14
14
14
14
14
14
13
13
13
12
11
11
11
11
13
13
13
13
13
12
12
12
11
11
11
11
11
11
11
13
13
13
13
13
13
13
13
13
12
12
12
12
11
9
9
8
8
7
7
7
7
7
7
7
7
7
7
8
9
9
9
9
9
9
9
8
8
9
9
9
9
9
9
9
9
9
9
9
10
10
10
10
10
10
10
10
10
10
10
10
10
10
10
10
10
10
11
11
11
11
11
11
11
12
12
12
12
12
12
12
12
12
12
12
11
11
11
11
11
11
11
11
11
11
11
11
11
11
11
11
10
10
10
10
10
10
10
10
11
11
11
11
11
11
11
11
11
11
11
11
11
11
10
11
11
11
11
11
11
11
11
11
11
11
10
9
9
9
9
9
9
9
9
9
9
9
9
9
9
9
9
9
9
9
9
9
9
9
9
9
9
9
9
9
7
7
7
7
7
7
7
7
7
7
7
7
8
9
9
9
8
7
6
5
5
5
5
5
5
5
5
5
5
5
5
5
5
5
5
5
5
5
5
5
5
5
5
5
5
6
7
7
7
7
7
7
7
7
7
7
7
7
7
7
7
7
9
9
9
9
9
9
9
10
10
10
10
10
10
10
10
10
10
10
10
10
10
10
10
10
10
10
10
10
10
11
11
11
11
11
11
11
11
12
12
12
12
12
12
12
13
13
13
13
13
13
13
13
13
13
13
13
13
13
13
13
13
13
13
13
13
13
13
13
13
13
13
13
13
13
14
14
14
14
14
14
14
14
14
14
14
14
14
14
14
14
14
14
14
14
14
14
14
14
14
14
14
14
14
14
14
14
14
14
14
14
14
14
14
14
14
14
14
14
14
14
14
14
13
13
13
13
13
11
11
11
11
11
11
11
11
11
11
10
10
10
10
11
11
11
11
11
11
11
11
11
11
11
11
11
11
11
11
11
11
11
11
11
11
10
10
10
10
10
10
10
9
9
9
9
10
10
10
10
9
9
8
8
7
7
7
7
7
8
8
8
9
9
10
10
10
10
9
9
9
9
9
9
10
9
9
9
9
8
8
8
8
9
9
9
9
9
9
9
9
9
9
9
9
9
9
9
9
9
9
9
9
9
9
9
9
9
10
10
10
10
10
11
11
11
11
11
11
11
11
11
11
11
11
11
11
12
11
11
11
11
11
11
11
11
11
11
11
11
11
11
11
11
11
11
11
11
11
11
11
10
10
10
10
10
10
10
10
10
10
10
10
11
11
11
11
11
11
11
11
11
11
11
11
11
11
11
11
11
11
11
11
11
11
11
11
11
11
11
11
11
11
11
11
11
11
11
11
11
11
11
11
10
10
12
12
11
11
11
11
11
11
11
11
11
10
10
10
10
10
10
10
10
10
10
10
10
10
10
10
10
11
11
11
10
9
9
9
9
9
9
8
8
7
7
7
7
7
7
7
7
7
7
7
7
7
7
7
7
7
7
7
7
7
7
7
7
7
7
7
7
7
7
7
7
7
7
7
7
7
7
7
7
7
7
7
7
7
7
7
7
7
5
5
5
5
5
5
5
5
5
5
5
5
5
5
5
5
5
5
5
5
5
5
5
5
5
5
5
5
5
5
5
5
5
5
5
5
5
5
5
5
5
5
5
5
5
5
5
5
5
5
3
2
2
2
2
2
1
1
1
1
1
0
0
0
0
0
0
0
0
0
0
0
0
0
2
2
2
2
2
2
2
2
2
2
2
2
2
2
2
2
2
2
2
2
2
2
2
2
2
2
2
2
2
2
2
2
2
2
2
2
2
2
2
2
2
2
2
2
2
1
1
1
1
2
2
2
2
2
2
2
2
2
2
2
2
2
2
2
2
2
2
2
2
2
2
2
2
2
2
2
2
2
2
2
2
2
2
2
2
2
2
2
2
2
2
2
2
2
2
2
2
2
2
2
2
3
3
3
3
3
3
3
3
3
3
3
5
5
5
5
5
5
5
5
5
5
5
5
5
5
5
5
5
5
5
5
5
5
5
5
5
5
5
5
5
5
5
5
5
5
5
5
5
5
5
5
5
5
5
5
5
5
5
5
5
5
5
5
5
5
5
5
6
6
6
7
7
7
7
7
7
7
7
7
7
7
7
7
7
7
7
7
7
7
7
7
7
7
7
7
7
7
7
7
7
7
7
7
7
7
7
7
7
7
7
7
7
7
7
7
7
7
7
7
7
7
7
7
7
6
4
3
3
3
3
3
3
3
3
3
3
3
3
3
3
3
3
3
3
3
3
3
3
3
3
3
3
3
3
3
3
3
3
3
3
3
3
3
3
3
3
3
3
3
3
3
3
3
3
3
3
3
3
3
3
3
3
3
3
3
3
3
3
3
3
3
3
3
3
3
3
3
3
3
3
3
2
2
2
2
2
2
2
2
2
2
2
2
2
2
2
2
2
2
2
2
2
2
2
2
2
2
2
2
2
2
2
1
1
1
1
1
1
1
1
1
1
1
1
1
1
1
1
1
1
1
1
1
1
1
1
0
0
0
0
0
0
0
0
0
0
0
0
0
0
0
0
0
0
0
0
0
0
0
0
0
0
0
0
0
0
0
0
0
0
0
0
0
0
0
0
0
0
0
0
0
0
0
0
0
0
0
0
0
0
0
0
0
0
0
0
0
0
0
0
0
0
0
0
0
0
0
0
0
0
0
0
0
0
0
0
0
0
0
0
0
0
0
0
0
0
0
0
0
0
0
0
0
0
0
0
0
0
0
0
0
0
0
0
0
1
1
1
1
1
1
1
1
1
1
2
2
2
2
2
2
2
2
2
2
2
2
2
2
2
2
2
2
2
2
2
2
2
2
2
2
2
2
2
2
2
2
2
2
2
2
2
2
2
2
2
2
2
2
2
2
2
2
2
2
2
2
2
2
2
2
2
2
2
2
2
2
2
2
2
2
2
2
2
2
2
2
2
2
2
2
2
2
2
2
2
2
2
2
2
1
1
1
1
1
1
1
1
1
1
1
1
1
1
1
1
1
1
1
1
1
1
1
1
1
1
1
1
1
1
1
1
1
1
1
1
1
1
1
1
1
1
1
1
1
1
1
1
1
1
1
1
1
1
1
1
1
1
1
1
1
0
0
0
0
0
0
0
0
0
0
0
0
0
0
0
0
0
0
0
0
0
0
0
0
0
0
0
0
0
0
0
0
0
0
0
0
0
0
0
0
0
0
0
0
0
0
0
0
0
0
0
0
0
0
0
0
0
0
0
0
0
0
0
0
0
0
0
0
0
0
0
0
0
0
0
0
0
0
0
0
0
0
0
0
0
0
0
0
0
0
0
0
0
0
0
0
0
0
0
0
0
0
0
0
0
0
0
0
0
0
0
0
0
0
0
0
0
0
0
0
0
0
0
0
0
0
0
0
0
0
0
0
0
0
0
0
0
0
0
0
0
0
0
0
0
0
0
0
0
0
0
0
0
0
0
0
0
0
0
0
0
0
0
0
0
0
0
0
0
0
0
0
0
0
0
0
0
0
0
0
0
0
0
0
0
0
0
0
0
0
0
0
0
0
0
0
0
0
0
0
0
0
0
0
0
0
0
0
0
0
0
0
0
0
0
0
0
0
0
0
0
0
0
0
0
0
0
0
0
0
0
0
0
0
0
0
0
0
0
0
0
0
0
0
0
0
0
0
0
0
0
0
0
0
0
0
0
0
0
0
0
0
0
0
0
0
0
0
0
0
0
0
0
0
0
0
0
0
0
0
0
0
0
0
0
0
0
0
0
0
0
0
0
0
0
0
0
0
0
0
0
0
0
0
0
0
0
0
0
0
0
0
0
0
0
0
0
0
0
0
0
0
0
0
0
0
0
0
0
0
0
0
0
0
0
0
0
0
0
0
0
0
0
0
0
0
0
0
0
0
0
0
0
0
0
0
0
0
0
0
0
0
0
0
0
0
0
0
0
0
0
0
0
0
0
0
0
0
0
0
0
0
0
0
0
0
0
0
0
0
0
0
0
0
0
0
0
0
0
0
0
0
0
0
0
0
0
0
0
0
0
0
0
0
0
0
0
0
0
0
0
0
0
0
0
0
0
0
0
0
0
0
0
0
0
0
0
0
0
0
0
0
0
0
0
0
0
0
0
0
0
0
0
0
0
0
0
0
0
0
0
0
0
0
0
0
0
0
0
0
0
0
0
0
0
0
0
0
0
0
0
0
0
0
0
0
0
0
0
0
0
0
0
0
0
0
0
0
0
0
0
0
0
0
0
0
0
0
0
0
0
0
0
0
0
0
0
0
0
0
0
0
0
0
0
0
0
0
0
0
0
0
0
0
0
0
0
0
0
0
0
0
0
0
0
0
0
0
0
0
0
0
0
0
0
0
0
0
0
0
0
0
0
0
0
0
0
0
0
0
0
0
0
0
0
0
0
0
0
0
0
0
0
0
0
0
0
0
0
0
0
0
0
0
0
0
0
0
0
0
0
0
1
1
1
1
1
1
1
1
1
1
1
1
1
1
1
1
1
1
1
1
1
1
1
1
1
1
1
1
1
1
1
1
1
1
1
1
1
1
1
2
2
2
2
2
2
2
2
2
2
2
2
2
2
2
2
2
2
2
2
2
2
2
2
2
2
2
2
2
2
2
2
2
2
2
1
1
2
2
2
2
2
2
2
2
2
2
2
2
2
3
4
4
4
5
5
5
5
5
5
5
5
5
5
5
6
6
6
6
6
6
6
6
6
6
6
6
6
6
6
6
6
6
6
6
6
6
6
6
6
7
7
7
7
7
7
7
7
7
7
7
7
7
7
7
7
7
7
7
7
7
7
7
7
7
7
7
7
7
7
7
7
7
7
7
7
7
7
7
7
7
7
7
7
7
7
7
7
7
7
7
7
7
7
7
7
7
7
7
7
7
7
7
7
7
7
7
7
6
6
6
6
6
6
6
5
5
5
5
5
5
5
5
5
5
5
5
5
5
5
5
5
5
5
5
5
5
5
5
5
5
5
5
5
5
5
5
5
5
5
5
5
5
5
5
5
5
5
5
5
5
5
5
5
5
5
5
5
5
4
4
4
4
4
4
4
4
4
4
4
4
4
3
1
1
1
1
1
2
2
2
2
2
2
2
2
2
2
2
2
2
2
2
2
2
2
2
2
2
2
2
2
2
2
2
2
2
2
2
2
2
2
2
2
2
2
2
2
2
2
2
2
2
2
2
2
2
3
3
3
3
3
3
3
3
3
3
3
3
3
3
3
3
3
3
3
2
2
2
2
2
2
2
2
2
2
2
2
2
2
2
2
2
2
2
2
2
2
2
2
2
2
2
2
2
2
2
2
2
2
2
2
2
2
2
2
2
2
2
2
2
2
2
2
2
2
2
2
2
2
2
2
2
2
2
2
2
2
2
2
2
2
2
2
2
2
2
2
2
2
2
2
2
2
2
2
2
1
1
1
1
1
1
1
1
1
1
1
1
1
1
2
2
2
2
2
2
2
2
2
2
2
2
2
2
2
2
2
2
2
2
2
2
2
2
2
2
2
2
2
2
2
2
2
2
2
2
2
2
2
2
2
2
2
2
2
2
2
2
2
2
2
2
2
2
2
2
2
2
2
1
1
1
1
1
1
1
1
1
1
1
1
1
1
1
1
1
1
1
1
1
1
1
1
1
1
1
1
1
1
1
1
1
1
1
1
1
1
1
1
1
1
1
1
1
1
1
1
1
1
1
1
1
1
1
1
1
1
1
1
1
1
1
1
1
1
1
1
1
1
1
1
1
1
0
0
0
0
0
0
0
0
0
0
0
0
0
0
0
0
0
0
0
0
0
0
0
0
0
0
0
0
0
0
0
1
1
1
1
1
1
1
2
2
3
3
3
3
3
4
4
4
4
4
4
4
4
4
4
4
4
4
4
4
4
4
4
4
4
4
4
4
4
5
5
5
5
5
5
5
5
5
5
5
5
5
5
5
5
5
5
5
5
5
5
5
5
5
5
5
5
5
5
5
5
6
6
6
6
6
6
7
7
7
7
7
7
7
8
8
8
8
8
8
8
8
8
8
8
9
9
9
9
10
10
10
10
10
10
10
10
10
10
10
10
10
10
10
11
11
11
11
11
12
12
12
12
12
12
12
12
12
12
12
12
13
13
13
13
13
13
13
13
13
13
13
13
13
14
14
14
14
14
14
14
13
13
12
12
12
13
13
13
13
13
13
13
13
13
13
13
12
12
12
12
12
13
13
13
13
13
13
13
13
13
13
13
13
13
13
13
13
13
13
13
13
13
13
13
13
13
13
13
13
13
13
13
13
13
13
12
12
12
12
12
12
12
12
12
12
12
12
12
12
12
12
12
12
11
11
11
11
11
11
11
11
11
11
11
11
10
10
10
10
10
10
10
10
10
10
10
10
10
10
9
9
9
9
9
9
8
8
8
8
8
8
7
7
7
7
7
7
7
7
7
7
7
7
6
6
5
5
5
5
5
5
5
4
3
3
2
2
2
2
1
0
0
0
0
0
0
0
0
0
0
0
0
0
0
0
0
0
0
0
0
0
0
1
1
1
1
1
1
1
1
1
1
1
1
1
1
1
1
1
1
1
1
1
1
1
1
1
1
1
1
1
1
1
1
1
1
1
1
1
1
1
1
1
1
1
1
1
1
1
1
1
1
1
1
1
1
1
1
1
1
1
1
1
1
1
1
1
1
1
1
1
1
1
1
1
1
1
1
1
1
1
1
1
1
1
1
1
1
1
1
1
1
1
1
1
1
1
1
1
1
1
1
1
1
1
1
1
1
1
1
1
1
1
1
1
1
1
1
1
1
0
0
0
0
0
0
0
0
0
0
0
0
0
0
0
0
0
0
0
0
0
1
1
1
1
1
1
1
1
1
1
1
1
1
1
1
1
1
1
1
1
1
1
1
1
1
1
1
1
2
2
2
2
2
2
2
2
2
2
2
2
2
2
2
2
2
2
2
2
2
2
2
2
2
2
2
2
2
2
2
2
2
2
2
2
2
2
2
2
2
2
2
2
2
2
2
2
2
2
2
2
2
2
2
2
2
2
2
2
2
2
2
2
2
2
2
2
2
2
2
2
2
2
2
2
2
2
2
2
2
2
2
2
2
2
2
2
2
2
2
2
2
2
2
2
2
2
2
2
2
2
2
2
2
2
2
2
2
2
2
2
2
2
2
2
2
2
2
2
2
2
2
2
2
2
2
2
2
2
2
2
2
2
2
2
2
2
2
2
2
2
2
2
2
2
2
2
2
2
2
2
2
2
2
2
2
2
2
2
1
0
0
0
0
0
0
0
0
0
0
0
0
0
0
0
0
0
0
0
0
0
0
0
0
0
0
0
0
0
0
0
0
0
0
0
0
0
0
0
0
0
0
0
0
0
0
0
0
0
0
0
0
0
0
0
0
0
0
0
0
0
0
0
0
0
0
0
0
0
0
0
0
0
0
0
0
0
0
0
0
0
0
0
0
0
0
0
0
0
0
0
0
0
0
0
0
0
0
0
0
0
0
0
0
0
0
0
0
0
0
0
0
0
0
0
0
0
0
0
0
0
0
0
0
0
0
0
0
0
0
0
0
0
0
0
0
0
0
0
0
0
0
0
0
0
0
0
0
0
0
0
0
0
0
0
0
0
0
0
0
0
0
0
0
0
0
0
0
0
0
0
0
0
0
0
0
0
0
0
0
0
0
0
0
0
0
0
0
0
0
0
0
0
0
0
0
0
0
0
0
0
0
0
0
0
0
0
0
0
0
0
0
0
0
0
0
0
0
0
0
0
0
0
0
0
0
0
0
0
0
0
0
0
0
0
0
0
0
0
0
0
0
0
0
0
0
0
0
0
0
0
0
0
0
0
0
0
0
0
0
0
0
0
0
0
0
0
0
0
0
0
0
0
0
0
0
0
0
0
0
0
0
0
0
0
0
0
0
0
0
0
0
0
0
0
0
0
0
0
0
0
0
0
0
0
0
0
0
0
0
0
0
0
0
0
0
0
0
0
0
0
0
0
0
0
0
0
0
0
0
0
0
0
0
0
0
0
0
0
0
0
0
0
0
0
0
0
0
0
0
0
0
0
0
0
0
0
0
0
0
0
0
0
0
0
0
0
0
0
0
0
0
0
0
0
0
0
0
0
0
0
0
0
0
0
0
0
0
0
0
0
0
0
0
0
0
0
0
0
0
0
0
0
0
0
0
0
0
0
0
0
0
0
0
0
1
1
1
1
1
1
1
2
2
2
2
2
2
2
2
2
2
2
2
2
2
2
2
2
2
2
2
2
2
2
2
2
2
2
2
2
2
2
2
2
2
2
2
2
2
2
2
2
2
2
2
2
2
2
2
2
2
2
2
2
2
2
2
2
2
3
3
3
3
3
3
3
3
3
2
2
2
2
2
2
2
2
2
2
2
2
2
2
2
2
2
2
2
2
2
2
2
2
2
2
2
2
2
2
2
2
2
3
3
5
5
5
5
5
5
5
5
5
5
5
5
5
5
5
5
5
5
5
5
5
5
5
5
5
5
5
5
5
5
5
5
5
5
5
5
5
5
5
5
5
5
5
5
5
5
5
5
5
5
5
5
5
5
5
5
5
5
5
5
5
5
5
5
5
5
5
4
4
4
4
4
4
4
4
4
4
4
4
4
4
4
4
4
4
4
4
4
4
4
4
4
4
4
4
4
4
5
6
6
6
6
6
6
6
6
6
6
6
6
5
5
5
5
5
5
5
5
6
6
6
7
7
7
7
6
5
5
5
5
5
5
5
5
5
5
5
5
5
5
5
5
5
5
5
5
5
5
5
5
5
5
5
5
5
5
5
5
5
5
5
5
5
5
5
5
5
5
5
5
5
5
5
5
5
5
5
5
5
5
5
5
5
5
5
5
5
5
5
5
5
5
5
5
5
5
5
6
7
7
7
7
7
7
7
7
7
7
7
7
7
7
7
7
7
7
7
7
7
7
7
7
7
7
8
8
8
8
8
8
8
8
8
13
15
16
17
17
17
17
17
17
17
18
18
18
18
19
19
19
19
21
20
20
20
21
21
20
20
19
19
19
18
19
19
20
20
20
20
20
21
21
21
21
21
22
21
21
22
23
23
23
23
23
25
25
25
25
25
26
26
26
26
26
26
26
26
26
27
27
27
27
27
27
27
27
27
27
27
27
27
27
27
27
27
27
27
27
27
27
27
27
27
27
28
29
29
29
29
29
29
29
29
29
29
29
29
29
28
28
28
28
28
28
28
28
26
26
26
26
26
26
27
27
27
27
27
27
27
27
27
27
27
26
27
26
26
26
26
26
25
24
24
24
25
24
24
24
24
24
24
23
23
23
23
23
23
23
23
23
22
22
22
22
22
22
23
22
22
22
22
23
23
23
22
22
21
21
20
20
20
20
18
17
15
15
15
15
15
15
15
15
15
15
15
15
15
15
15
15
15
15
15
17
17
17
17
17
17
17
17
18
18
18
18
18
18
18
18
18
18
18
18
15
15
15
14
13
13
13
13
13
14
14
14
14
13
13
13
13
13
13
13
13
13
14
15
15
15
15
15
17
17
18
18
18
18
18
18
18
18
18
19
19
19
21
21
22
22
23
23
23
23
24
24
25
26
26
26
26
26
26
26
25
24
25
25
26
25
26
26
26
26
26
28
28
28
29
29
29
30
30
30
29
29
29
29
29
30
30
30
31
31
31
31
31
31
31
31
31
31
31
33
33
33
33
33
33
33
33
33
34
34
34
34
34
34
34
34
34
34
34
34
34
34
34
34
34
34
34
34
34
35
35
35
35
35
35
35
35
35
35
35
35
35
35
35
35
35
35
35
35
35
35
35
35
34
34
34
34
34
34
34
34
34
34
34
31
31
31
31
31
30
30
30
30
29
29
29
29
29
29
29
29
29
29
29
29
29
28
28
28
26
26
26
26
26
26
26
26
25
25
24
23
22
22
22
22
21
21
21
15
15
13
13
13
13
12
11
10
10
10
10
10
10
10
10
10
10
10
10
10
10
10
9
9
9
8
7
7
7
7
7
7
6
6
6
6
5
5
5
5
5
5
5
5
5
5
5
5
5
5
5
5
5
5
5
5
5
5
5
5
5
5
5
5
5
5
5
5
5
5
5
5
5
5
5
4
4
5
5
5
5
5
5
5
5
5
5
5
5
5
5
5
5
5
5
5
5
5
5
5
5
5
5
5
5
5
5
5
5
5
5
5
6
6
6
6
6
6
6
6
6
7
7
7
7
7
7
7
7
7
7
7
7
7
7
7
7
7
7
7
7
8
8
8
8
8
8
8
8
8
8
8
8
8
8
8
8
8
7
7
8
8
8
8
8
8
8
8
7
7
7
7
7
7
7
7
8
8
8
8
8
8
8
8
8
8
7
7
7
7
7
7
7
7
7
7
7
7
7
7
7
7
7
7
7
7
7
7
7
7
7
7
7
7
7
7
7
7
7
7
7
7
7
7
7
7
7
7
7
7
7
7
7
7
7
7
7
7
8
8
8
8
8
8
8
8
8
8
8
9
9
9
9
9
9
9
10
10
10
9
8
8
8
8
8
8
8
8
8
8
8
9
9
10
10
10
10
9
9
9
9
7
7
7
7
7
7
7
7
7
7
7
7
7
7
7
6
6
7
7
7
7
7
7
7
7
8
9
9
9
9
9
9
9
9
9
9
9
9
9
9
9
9
9
9
9
9
9
9
9
9
9
9
10
10
10
10
10
10
10
10
10
11
11
11
13
13
13
13
13
13
13
13
13
13
13
13
13
13
13
13
13
13
13
13
12
12
12
12
13
13
13
13
13
13
13
13
13
13
13
13
13
13
13
13
13
13
14
14
14
14
13
13
13
13
13
13
13
13
13
13
13
13
13
13
13
13
13
13
13
13
13
13
13
12
12
12
12
12
12
12
12
12
13
13
13
14
13
12
12
12
12
12
12
12
12
12
12
12
12
13
13
13
13
13
13
13
13
14
14
14
13
13
13
13
14
14
14
15
15
15
15
15
15
16
16
16
16
16
16
17
17
19
18
19
18
18
19
19
19
19
19
19
19
19
20
20
20
19
19
19
20
20
20
21
21
21
21
21
22
22
22
22
22
22
22
22
22
22
22
22
21
20
20
20
20
20
20
20
20
20
20
20
20
20
20
20
19
19
19
19
19
19
19
19
19
19
19
19
19
19
19
19
19
19
19
19
19
19
19
19
19
19
19
19
19
19
19
18
18
19
19
19
19
19
19
20
20
20
20
20
20
20
20
19
19
19
19
18
18
18
18
18
17
15
11
11
11
8
8
7
7
7
7
7
7
7
7
7
7
7
7
7
7
7
7
7
7
7
7
8
8
8
8
8
8
8
7
7
7
7
7
7
7
7
7
7
9
10
10
10
10
10
10
10
10
10
10
11
11
11
11
11
11
11
11
11
11
11
11
11
11
11
11
11
11
11
10
10
10
10
10
8
8
8
8
8
8
8
8
8
8
8
8
8
8
7
7
7
7
7
7
7
7
7
7
7
7
7
7
7
7
7
7
7
7
7
7
7
7
7
7
7
8
8
8
8
9
9
9
9
9
10
10
10
10
10
10
10
10
10
10
10
10
10
10
10
10
10
10
10
10
10
10
10
10
10
10
10
10
10
10
10
10
10
10
10
10
12
12
12
12
12
12
13
13
13
13
13
13
14
14
14
14
14
14
14
14
14
14
16
16
16
16
16
16
16
16
16
16
16
16
17
17
17
17
17
17
18
18
18
18
18
18
16
16
17
18
18
18
18
18
19
18
18
18
18
18
19
19
19
19
19
19
19
19
19
19
19
19
19
19
19
19
19
19
18
18
19
19
19
19
17
16
16
16
16
15
15
15
15
15
15
15
15
15
15
15
15
15
15
15
15
15
15
15
15
15
15
15
15
15
15
15
15
15
15
15
15
15
15
15
15
15
15
15
14
14
14
14
14
14
14
13
13
13
13
14
14
13
13
11
10
10
10
10
10
10
10
10
10
10
10
10
10
10
10
10
10
11
11
12
11
12
12
13
13
13
13
13
13
14
14
15
15
15
14
14
14
14
14
14
14
13
13
13
15
15
15
15
15
15
15
15
15
15
15
15
14
13
13
13
13
12
12
12
12
11
11
11
10
10
10
10
10
10
10
10
10
10
10
10
10
10
10
11
11
11
11
11
11
11
11
11
11
11
11
11
11
11
11
11
11
11
11
11
11
11
11
11
12
12
12
12
12
12
12
12
12
11
12
13
13
13
13
13
13
13
13
13
13
13
13
13
10
10
10
10
10
10
10
10
10
10
10
10
10
10
10
10
10
10
10
10
10
10
10
10
10
10
10
10
10
10
10
10
10
10
10
10
10
10
10
10
10
10
11
11
11
11
10
10
10
10
10
10
10
9
9
9
9
9
8
8
7
5
5
5
5
5
5
5
5
5
5
5
5
5
5
5
5
5
5
5
5
5
5
5
5
5
5
5
5
5
5
5
5
5
5
5
5
5
5
5
5
5
5
4
4
4
4
4
4
4
4
4
4
4
3
3
3
3
3
3
3
3
3
3
3
3
3
3
3
3
3
3
3
3
3
3
3
3
3
3
3
3
3
3
3
3
3
3
3
3
3
3
3
3
3
3
3
3
3
3
3
3
2
2
2
2
2
2
3
3
3
2
2
2
2
2
2
2
2
2
2
2
2
2
2
1
1
1
2
2
2
2
2
2
2
2
2
2
2
2
2
2
2
2
2
2
2
2
2
2
2
2
2
2
2
2
2
2
2
2
2
2
2
2
2
2
2
2
2
2
2
2
3
3
3
3
3
3
3
3
3
3
3
3
3
3
2
2
2
2
2
2
2
2
2
2
2
2
2
2
2
2
2
2
2
2
2
2
2
2
2
2
2
2
2
2
2
2
2
2
2
2
2
2
2
2
2
2
2
2
2
2
2
2
2
2
2
2
2
2
3
3
3
3
3
2
2
2
2
2
2
2
2
2
2
2
2
2
2
2
2
2
2
3
3
3
3
3
3
4
4
4
4
4
4
4
4
4
4
4
4
3
3
3
3
3
3
3
3
3
3
3
3
3
3
3
3
3
3
3
3
3
3
3
3
3
2
2
2
2
2
2
2
2
5
5
5
5
5
5
5
5
5
5
5
5
5
5
5
5
5
5
5
5
5
5
5
5
5
5
5
5
5
6
7
7
6
6
6
6
6
6
6
6
7
7
7
7
7
7
7
7
7
7
7
7
7
7
7
8
8
8
8
7
7
7
7
7
7
7
7
7
7
7
7
7
7
7
7
7
7
7
7
7
7
7
7
7
7
7
7
7
7
7
7
7
7
7
7
7
7
7
7
7
7
7
7
7
7
7
7
7
7
7
7
7
7
7
7
8
8
8
8
8
8
8
8
8
8
8
8
8
8
8
9
9
9
8
8
8
8
8
8
8
8
8
8
8
8
9
9
9
7
7
7
10
10
10
11
12
12
12
12
12
11
12
12
12
12
12
12
12
12
13
14
13
13
14
13
13
13
13
14
14
16
19
19
19
20
20
20
20
20
21
21
21
21
21
21
21
21
21
21
20
20
20
20
20
20
20
19
19
19
19
19
19
20
20
20
20
20
20
20
20
20
20
20
20
20
20
20
21
21
21
21
21
21
21
21
21
21
21
21
21
21
21
21
21
21
21
21
21
21
21
21
21
21
21
21
21
21
21
21
21
21
21
21
21
21
21
21
21
22
22
22
23
23
23
23
23
23
23
23
23
23
23
23
23
21
21
21
21
22
22
22
22
22
22
22
22
22
22
23
23
23
23
23
23
23
23
23
23
22
21
19
19
18
17
16
14
13
13
13
11
8
8
8
8
8
8
8
8
8
9
9
9
9
9
9
9
9
9
8
8
8
8
8
8
8
8
8
8
7
7
7
7
7
7
7
7
7
7
7
7
7
7
7
7
7
7
7
7
7
7
7
7
7
7
6
6
6
6
6
7
7
7
7
7
7
7
7
7
7
7
7
7
7
7
7
7
7
7
7
7
6
6
6
6
6
6
6
5
5
5
5
5
5
5
5
5
5
5
5
5
5
5
5
5
4
4
4
4
4
4
4
4
4
4
4
4
4
3
3
3
3
3
3
3
3
3
3
3
3
2
2
2
2
2
2
2
2
2
2
2
2
2
2
2
2
2
2
2
2
2
2
2
2
3
3
3
4
4
4
5
5
5
5
5
5
5
5
5
5
5
5
4
4
4
4
4
4
4
4
4
4
4
4
4
4
4
4
4
4
4
4
4
4
4
4
4
4
4
4
4
4
4
4
4
4
4
4
4
4
4
4
4
4
4
4
4
4
4
4
4
4
4
4
4
4
4
4
4
4
4
4
4
4
4
4
4
4
4
4
4
4
4
4
4
4
4
4
4
4
4
4
4
4
4
4
4
4
4
4
4
4
4
4
4
4
4
4
4
4
4
4
4
4
4
4
4
4
4
4
4
4
4
4
4
4
4
4
4
4
4
4
4
4
4
4
4
4
4
4
4
2
2
2
2
2
1
1
1
1
1
1
1
1
1
1
1
0
0
0
0
0
0
0
0
0
0
0
0
0
0
0
0
0
0
0
0
0
0
0
0
0
0
0
0
0
0
0
0
0
0
0
0
0
0
0
0
0
0
0
0
0
0
0
0
0
0
0
0
0
0
0
0
0
0
0
0
0
0
0
0
0
1
1
1
1
1
1
1
1
1
1
1
1
1
1
1
1
1
1
1
1
1
1
1
1
1
1
1
1
1
1
1
1
1
1
1
1
1
1
1
1
1
1
1
1
1
1
1
1
1
1
1
1
1
1
1
1
1
1
1
1
1
1
1
1
1
1
1
1
1
1
1
1
1
1
1
1
1
1
1
1
1
1
1
1
1
1
1
1
1
1
1
1
1
1
1
1
1
1
1
1
1
1
1
1
1
1
1
1
1
1
1
1
1
1
1
1
1
1
1
1
1
1
1
1
1
1
1
1
1
1
1
1
1
1
1
1
1
1
1
1
1
0
0
0
0
0
0
0
0
0
0
0
0
0
0
0
0
0
0
0
0
0
0
0
0
0
0
0
0
0
0
0
0
0
0
0
0
0
0
0
0
0
0
0
0
0
0
0
0
0
0
0
0
0
0
0
0
0
0
0
0
0
0
0
0
0
0
0
0
0
0
0
0
0
0
0
0
0
0
0
0
0
0
0
0
0
0
0
0
0
0
0
0
0
0
0
0
0
0
0
0
0
0
0
0
0
0
0
0
0
0
0
0
0
0
0
0
0
0
0
0
0
0
0
0
0
0
0
0
0
0
0
0
0
0
0
0
0
0
0
0
0
0
0
0
0
0
0
0
0
0
0
0
0
0
0
0
0
0
0
0
0
0
0
0
0
0
0
0
0
0
0
0
0
0
0
0
0
0
0
0
0
0
0
0
0
0
0
0
0
0
0
0
0
0
0
0
0
0
0
0
0
0
0
0
0
0
0
0
0
0
0
0
0
0
0
0
0
0
0
0
0
0
0
0
0
0
0
0
0
0
0
0
0
0
0
0
0
0
0
0
0
0
0
0
0
0
0
0
0
0
0
0
0
0
0
0
0
0
0
0
0
0
0
0
0
0
0
0
0
0
0
0
0
0
0
0
0
0
0
0
0
0
0
0
0
0
0
0
0
0
0
0
0
0
0
0
0
0
0
0
0
0
0
0
0
0
0
0
0
0
0
0
0
0
0
0
0
0
0
0
0
0
0
0
0
0
0
0
0
0
0
0
0
0
0
0
0
0
0
0
0
0
0
0
0
0
0
0
0
0
0
0
0
0
0
0
0
0
0
0
0
0
0
0
0
0
0
0
0
0
0
0
0
0
0
0
0
0
0
0
0
0
0
0
0
0
0
0
0
0
0
0
0
0
0
0
0
0
0
0
0
1
2
2
2
70
90
92
100
105
132
133
147
147
150
153
161
162
164
176
184
184
184
184
184
185
185
192
197
200
202
206
216
216
216
216
224
224
226
229
229
229
230
232
234
234
234
249
255
255
282
289
289
290
290
292
294
300
303
309
325
327
330
335
340
344
345
345
345
348
351
362
373
380
382
384
385
393
393
395
403
404
409
411
412
412
413
414
418
422
422
422
425
424
430
432
432
432
432
433
433
436
437
437
437
443
450
451
451
451
453
453
454
453
453
453
455
456
454
445
445
445
444
440
432
432
432
439
429
431
440
440
440
435
434
411
411
412
408
411
417
419
419
419
425
428
430
430
433
433
433
437
439
439
440
441
446
445
451
453
453
455
456
456
456
458
456
455
459
461
460
472
472
471
471
471
470
470
472
473
473
475
474
473
468
466
464
456
458
454
453
453
453
455
455
458
458
459
456
455
454
456
460
458
445
438
439
443
450
445
444
443
441
440
445
458
458
454
414
372
340
327
327
323
323
327
326
329
330
332
334
337
342
344
348
352
353
353
358
360
363
370
372
377
374
373
373
373
374
375
374
387
393
398
402
404
408
403
404
403
397
396
396
406
405
408
409
410
411
413
413
413
426
436
449
452
451
452
451
451
440
449
451
414
397
393
378
380
380
381
380
385
387
390
394
394
393
391
392
393
394
397
396
398
400
403
407
408
412
413
413
415
416
419
421
422
424
426
429
429
439
443
445
448
448
451
451
456
456
460
460
458
459
464
467
469
469
468
469
467
468
468
468
468
477
498
501
502
503
502
504
506
516
516
516
519
522
522
523
523
525
526
519
519
522
522
524
523
522
519
519
521
515
526
519
553
551
539
532
533
539
538
549
543
526
527
524
524
524
524
525
506
499
474
459
445
440
427
424
429
423
424
416
417
415
413
424
429
429
426
423
412
408
406
422
429
432
437
432
430
430
431
429
429
429
429
429
430
437
436
444
445
443
440
440
440
440
451
465
470
474
477
452
451
451
451
452
453
455
457
466
467
466
466
467
467
472
477
475
478
485
494
495
495
495
494
493
494
494
497
498
498
499
504
506
506
507
506
506
509
510
511
511
513
524
524
527
524
519
517
509
444
429
424
421
395
380
369
371
370
371
377
378
378
386
390
388
387
387
385
385
386
383
387
390
388
392
391
391
392
393
393
401
412
411
422
420
418
416
417
416
417
432
435
437
437
435
429
429
431
432
435
435
435
437
437
440
439
443
443
449
453
451
454
454
455
455
458
458
458
459
462
457
458
456
453
450
460
437
420
418
414
388
382
382
381
381
385
386
382
379
367
381
358
358
348
325
319
316
317
318
320
315
311
310
308
312
317
318
310
293
294
290
286
285
285
287
287
290
295
295
295
308
308
308
307
308
308
310
310
314
316
319
319
318
317
318
318
321
325
326
330
333
336
335
336
336
336
338
343
349
349
354
354
355
355
355
355
355
358
358
358
361
361
355
354
333
333
333
324
324
324
325
324
313
304
306
307
304
310
302
298
298
305
307
306
305
305
303
306
305
305
305
304
301
298
299
303
293
294
293
292
290
294
295
298
295
295
295
297
300
303
306
307
307
308
308
308
309
311
312
312
315
315
324
324
325
326
322
321
318
316
320
323
326
330
333
332
336
337
338
340
339
334
332
330
324
318
316
332
331
333
330
330
332
334
329
332
334
335
327
314
295
291
275
274
274
275
279
284
289
288
287
287
287
283
283
284
287
287
290
290
290
293
298
308
311
325
331
333
334
334
334
337
337
353
362
364
366
365
366
367
366
366
366
368
374
375
385
387
388
388
388
387
387
387
390
390
390
392
394
394
395
404
405
406
407
408
414
416
422
422
422
422
421
422
422
422
424
423
420
422
421
421
421
422
422
422
432
433
430
429
424
422
423
424
422
422
423
422
422
423
432
431
428
427
423
424
422
420
418
418
416
413
415
416
414
416
410
399
371
373
364
356
356
356
350
350
350
357
357
361
363
364
365
365
366
366
366
366
366
374
377
378
371
350
332
322
328
330
325
324
324
294
290
284
291
292
292
293
285
279
283
285
286
285
285
287
287
289
290
289
294
298
297
292
292
296
302
300
302
303
303
300
293
293
286
287
285
276
276
276
276
276
276
276
273
271
258
253
251
243
242
240
240
240
239
239
240
236
230
224
223
219
219
216
216
216
215
215
214
212
213
213
212
211
211
211
211
211
205
203
201
201
200
202
202
202
202
201
201
197
194
193
193
192
182
176
165
162
158
155
155
155
153
153
152
152
152
152
152
150
150
149
149
149
149
149
149
149
149
150
150
150
150
150
149
137
113
94
71
66
42
39
36
36
36
36
36
34
33
29
26
25
25
22
21
21
21
21
21
21
21
20
20
20
20
20
20
20
20
20
20
20
20
20
20
20
20
20
20
20
20
20
20
20
20
20
20
20
18
18
18
18
18
18
18
18
18
18
18
17
15
13
14
15
15
15
17
18
18
18
19
18
18
18
18
17
17
16
15
18
18
18
18
18
18
18
18
18
18
19
18
18
18
18
18
18
18
18
18
18
18
18
18
18
17
17
17
17
17
17
17
18
18
19
19
20
20
21
21
21
21
21
21
21
21
21
21
22
22
22
23
23
23
23
23
23
23
23
23
23
23
23
23
23
23
23
23
23
23
23
23
24
25
25
25
23
23
23
23
23
23
23
24
25
25
25
25
25
25
25
25
25
25
25
25
25
25
25
25
25
25
25
25
25
25
25
25
25
25
26
26
26
26
26
26
26
26
26
26
27
27
27
28
29
29
29
29
29
29
29
29
29
29
29
29
29
29
29
29
29
28
28
27
27
27
27
28
28
28
28
29
29
29
29
29
28
29
29
29
29
29
29
29
29
30
30
30
30
31
31
31
31
31
31
31
33
33
33
33
33
32
32
32
32
32
32
32
32
30
30
30
30
30
31
31
30
30
30
30
30
30
30
30
30
30
30
29
29
31
31
31
31
30
30
30
29
29
29
29
29
29
29
29
29
29
29
29
29
29
29
29
25
25
25
25
25
25
25
25
25
25
25
26
26
26
26
26
26
25
25
25
24
25
25
26
26
26
26
26
26
26
26
25
25
25
25
25
25
25
25
24
22
21
21
21
21
21
21
21
20
19
19
19
19
21
21
19
18
18
18
18
18
18
18
18
18
18
18
18
18
18
18
18
18
18
18
18
18
18
18
18
17
15
15
15
15
15
15
15
15
15
15
15
15
15
15
15
15
15
15
15
15
15
15
15
15
14
14
14
14
14
13
14
14
14
14
14
14
14
14
14
14
14
13
13
13
13
13
13
13
14
14
16
16
16
16
16
17
17
19
19
19
18
18
18
18
18
18
18
18
18
18
18
18
18
19
19
19
20
20
20
20
20
20
20
21
21
19
19
18
18
18
18
20
20
21
21
21
22
22
22
22
22
23
23
23
23
23
24
24
23
23
23
23
23
23
22
23
23
23
22
23
23
23
23
23
23
23
23
23
23
23
24
24
24
24
24
25
25
25
25
26
25
25
25
26
26
26
26
26
26
27
27
27
28
28
28
28
28
28
28
28
28
28
28
28
28
29
29
29
29
28
28
28
29
29
29
29
29
29
29
30
30
30
31
31
31
31
31
31
31
31
30
30
30
29
29
29
29
29
29
29
29
29
28
28
28
26
26
26
26
25
26
26
26
26
26
26
26
26
26
26
26
26
26
26
26
26
26
26
27
28
28
28
29
29
29
29
29
30
30
30
29
29
29
31
31
31
31
31
31
31
31
31
31
31
31
31
31
31
32
32
32
33
33
34
34
34
34
34
34
35
35
35
34
34
34
34
33
33
33
34
33
33
34
34
34
34
34
34
34
35
35
35
31
31
31
31
32
28
29
28
27
27
27
29
29
29
32
34
33
33
33
33
33
34
34
33
33
33
33
34
34
37
37
38
38
38
39
39
39
39
39
39
40
41
42
42
42
42
42
42
42
42
43
42
43
46
46
47
47
47
47
47
47
47
50
50
51
54
54
55
55
57
58
58
60
60
58
60
58
58
58
61
61
65
66
68
70
71
72
73
73
73
74
74
74
75
75
75
76
77
82
81
81
81
81
81
82
82
82
84
84
85
85
86
84
84
84
85
85
85
85
85
85
85
85
85
85
85
86
86
86
86
86
86
86
86
87
87
87
87
87
87
87
87
87
87
87
87
87
87
87
87
84
84
83
84
82
81
81
81
81
81
81
81
81
81
81
81
81
80
80
80
80
80
80
80
80
80
80
80
81
81
81
82
82
80
80
80
80
79
79
79
79
80
80
80
81
81
81
81
79
79
79
79
79
78
78
78
60
52
52
43
41
39
38
38
33
33
33
32
32
30
29
23
23
20
18
17
15
15
15
15
15
17
17
16
15
15
15
15
15
15
15
15
15
15
15
15
15
15
15
15
14
14
14
14
14
13
13
13
13
13
13
13
12
12
12
12
12
12
12
12
12
12
12
11
11
11
11
11
11
11
11
11
11
11
11
11
11
11
11
11
11
11
11
11
11
11
11
10
10
10
10
10
10
10
10
10
10
10
10
10
10
10
10
9
9
9
9
9
9
9
9
9
8
8
8
5
5
5
5
5
5
5
5
5
5
5
5
5
5
5
5
5
5
5
5
5
3
3
3
3
3
3
3
4
4
4
4
3
3
3
3
3
3
3
3
3
3
3
3
3
3
3
3
3
3
3
3
3
3
3
3
3
2
2
2
2
2
2
2
2
2
2
2
2
2
2
2
2
3
3
3
3
3
3
3
3
3
3
3
3
3
3
3
3
3
3
3
3
3
3
3
3
3
3
3
2
2
2
2
2
2
2
2
2
2
2
2
2
2
2
2
2
2
2
2
2
2
2
2
2
2
2
2
2
2
2
2
2
2
2
2
2
2
2
2
2
2
2
2
2
2
2
2
2
2
2
2
2
2
2
2
2
2
2
2
3
3
3
3
3
3
2
2
2
2
2
2
2
2
2
2
2
2
2
2
2
2
2
2
2
2
2
2
2
2
2
2
2
2
2
2
2
2
2
2
2
2
2
2
2
2
2
2
2
2
2
1
1
1
1
1
1
1
1
1
1
1
1
1
1
1
1
1
1
1
1
1
1
1
1
1
1
1
1
1
2
2
2
2
2
2
2
2
2
2
2
2
2
2
2
2
2
2
2
2
2
2
2
2
2
2
2
2
2
2
2
2
2
2
2
1
1
1
1
1
1
1
0
0
0
0
0
0
0
0
0
0
0
0
0
0
0
0
0
0
0
0
0
0
0
0
0
0
0
0
0
0
0
0
0
0
0
0
0
0
0
0
0
0
0
0
0
0
0
0
0
0
0
0
0
0
0
0
0
0
0
0
0
0
0
0
0
0
0
0
0
0
0
0
0
0
0
0
0
0
0
0
0
0
0
0
0
0
0
0
0
0
0
0
0
0
0
0
0
0
0
0
0
0
0
0
0
0
0
0
0
0
0
0
0
0
0
0
0
0
0
1
1
1
1
1
1
1
1
1
1
1
1
1
1
1
1
1
1
1
1
1
1
1
1
1
1
1
1
1
1
1
1
1
1
1
1
1
1
1
1
1
1
1
1
1
1
1
1
1
1
1
1
1
1
1
1
1
1
1
1
1
1
1
1
1
1
1
1
1
1
1
1
1
1
1
1
1
1
1
1
1
1
1
1
1
1
1
1
1
1
1
1
1
1
1
1
1
1
1
1
1
1
1
1
1
1
1
1
1
1
1
1
1
1
1
1
1
1
1
1
1
1
1
1
1
1
1
1
1
1
1
1
1
1
1
1
1
1
1
1
1
1
1
1
1
1
1
1
1
1
1
1
1
1
1
0
0
0
0
0
0
0
0
0
0
0
0
0
0
0
0
0
0
0
0
0
0
0
0
0
0
0
0
0
0
0
0
0
0
0
0
0
0
0
0
0
0
0
0
0
0
0
0
0
0
0
0
0
0
0
0
0
0
0
0
0
0
0
0
0
0
0
0
0
0
0
0
0
0
0
0
0
0
0
0
0
0
0
0
0
0
0
0
0
0
0
0
0
0
0
0
0
0
0
0
0
0
0
0
0
0
0
0
0
0
0
0
0
0
0
0
0
0
0
0
0
0
0
0
0
0
0
0
0
0
0
0
0
0
0
0
0
0
0
0
0
0
0
0
0
0
0
0
0
0
0
0
0
0
0
0
0
0
0
0
0
0
0
0
0
0
0
0
0
0
0
0
0
0
0
0
0
0
0
0
0
0
0
0
0
0
0
0
0
0
0
0
0
0
0
0
0
0
0
0
0
0
0
0
0
0
0
0
0
0
0
0
0
0
0
0
0
0
0
0
0
0
0
0
0
0
0
0
0
0
0
0
0
0
0
0
0
0
0
0
0
0
0
0
0
0
0
0
0
0
0
0
0
0
0
0
0
0
0
0
0
0
0
0
0
0
0
0
0
0
0
0
0
0
0
0
0
0
0
0
0
0
0
0
0
0
0
0
0
0
0
0
0
0
0
0
0
0
0
0
0
0
0
0
0
0
0
0
0
0
0
0
0
0
0
0
0
0
0
0
0
0
0
0
0
0
0
0
0
0
0
0
0
0
0
0
0
0
0
0
0
0
0
0
0
0
0
0
0
0
0
0
0
0
0
0
0
0
0
0
0
0
0
0
0
0
0
0
0
0
0
0
0
0
1
1
1
1
1
1
1
1
1
1
1
0
0
0
0
0
0
0
0
0
0
0
0
0
0
1
1
5
6
6
6
7
7
10
10
10
10
10
10
10
10
11
11
11
11
11
11
11
11
11
11
11
11
12
13
13
13
13
13
13
13
13
13
13
13
13
13
13
13
13
13
13
13
13
13
13
13
13
14
14
14
14
14
14
14
14
14
14
14
14
14
14
14
14
14
14
14
14
14
14
14
14
14
14
14
14
14
14
14
14
14
14
14
14
14
14
14
14
14
14
14
14
14
14
14
14
14
14
14
14
14
14
14
14
14
14
15
15
15
15
15
15
14
14
14
13
13
12
12
12
12
11
11
11
9
9
7
7
7
7
7
7
7
7
5
5
4
4
5
6
6
7
7
7
7
7
7
7
7
7
7
7
7
7
6
6
6
6
6
6
6
6
6
6
6
6
7
7
7
7
7
7
7
7
7
7
7
7
7
7
7
7
7
7
7
7
7
7
7
7
7
7
7
7
7
7
7
7
7
7
7
7
7
7
7
7
7
7
7
7
7
7
7
7
7
7
7
7
7
7
7
7
7
7
7
7
7
7
7
7
7
7
8
8
8
8
8
9
9
9
9
9
9
9
9
9
9
10
10
10
10
10
10
10
10
10
10
10
9
9
7
6
6
7
7
7
7
7
7
7
7
7
7
7
7
6
6
6
6
6
6
5
5
5
5
5
5
5
5
5
5
5
5
6
6
6
6
6
6
6
6
6
6
6
6
6
6
6
8
8
8
8
8
8
8
8
9
9
9
10
10
10
10
10
10
10
10
10
10
10
10
10
10
10
10
10
11
11
13
13
13
13
13
13
13
13
13
13
13
13
13
13
13
13
13
13
13
13
13
15
15
15
15
15
15
15
15
15
15
15
15
15
15
15
15
16
16
16
17
17
18
18
18
18
18
18
18
18
18
18
18
18
18
18
18
18
18
18
18
18
18
17
16
16
16
16
16
16
16
16
16
16
16
16
16
16
16
16
16
16
16
16
16
16
16
16
16
16
16
16
16
16
16
16
16
16
16
16
16
16
16
16
16
16
15
15
15
15
15
15
15
15
15
15
15
15
15
14
14
14
14
14
14
14
14
14
14
14
14
14
14
14
14
14
14
13
13
13
13
13
13
12
11
11
11
11
10
10
10
10
10
10
10
6
6
6
6
5
5
5
5
5
5
5
5
5
5
5
3
2
2
2
1
1
1
1
1
1
1
1
1
1
1
1
1
1
1
1
1
1
1
1
1
1
1
1
1
1
1
1
1
1
1
1
1
1
2
2
2
2
2
2
2
2
2
2
2
2
2
2
2
2
2
2
2
2
2
2
2
2
2
2
2
2
2
2
2
2
2
2
2
2
2
2
2
2
2
2
2
2
2
2
2
2
2
2
2
3
3
2
2
2
2
2
2
2
2
2
2
2
2
2
2
2
2
2
2
2
2
2
3
3
3
3
3
3
3
3
3
3
3
3
3
3
3
2
2
2
2
2
2
2
2
2
2
2
2
2
2
2
2
2
2
2
2
2
2
2
2
2
2
2
2
2
2
2
2
2
3
3
3
3
3
3
3
3
3
3
3
3
3
3
3
3
3
3
4
4
4
4
4
4
5
5
5
5
5
5
6
6
6
6
6
6
5
5
5
5
5
5
5
5
5
5
5
5
5
6
6
6
6
6
6
6
6
6
6
6
6
6
6
6
6
6
6
6
6
6
6
6
6
6
6
6
7
7
7
7
7
7
7
7
7
7
7
7
6
6
6
6
6
6
6
6
6
6
6
7
7
7
7
7
7
7
7
7
7
7
7
7
7
7
7
7
7
8
8
8
8
9
9
9
9
9
9
10
10
10
10
10
10
10
10
10
10
10
10
10
10
10
10
10
10
10
10
10
10
10
10
10
9
10
10
11
11
11
11
11
10
11
11
11
11
11
10
11
11
11
11
11
11
11
11
11
10
10
10
10
10
11
11
12
12
12
11
11
11
11
11
11
11
11
11
11
11
11
11
11
11
11
11
11
11
11
11
11
11
11
11
12
12
12
12
12
12
12
12
12
12
12
12
12
12
12
12
12
12
12
12
12
12
12
12
13
13
13
12
12
12
12
12
12
12
12
12
12
12
12
12
12
12
12
12
12
12
12
12
12
12
12
12
12
12
12
12
12
12
12
12
12
12
13
13
12
10
10
7
7
7
7
7
7
7
7
7
7
7
7
7
7
7
7
7
7
7
7
7
7
7
7
7
7
6
6
6
6
6
6
6
6
6
6
6
6
6
6
6
6
6
6
5
5
5
5
5
5
5
5
5
5
5
5
5
5
5
5
5
5
5
5
5
5
3
3
3
3
3
3
3
4
4
4
4
4
4
4
4
4
4
4
4
4
3
3
3
3
4
4
4
4
4
4
4
4
4
4
4
3
3
3
3
3
3
3
3
3
3
3
3
3
3
3
3
3
3
3
4
4
4
4
4
4
4
4
4
4
4
4
4
4
5
4
4
4
4
4
5
5
5
5
5
5
5
5
5
5
5
5
5
5
5
5
5
5
5
5
5
5
5
5
5
5
5
5
5
5
5
5
5
5
5
5
5
5
5
5
5
5
5
5
5
5
5
5
5
5
5
5
5
5
5
5
5
5
5
5
5
5
4
4
4
4
4
4
4
4
4
4
4
4
4
4
4
4
4
4
4
4
4
4
4
4
4
4
4
4
4
4
4
4
4
4
4
4
4
4
4
4
3
3
3
3
3
3
3
3
3
3
3
3
3
3
3
3
3
3
3
3
4
4
4
4
4
4
4
4
4
4
4
4
4
4
4
4
4
4
4
4
4
4
4
4
4
4
4
4
4
4
4
4
4
4
4
4
4
4
4
4
4
4
4
4
4
3
1
0
0
0
0
0
0
0
0
0
0
0
0
0
0
0
0
0
0
0
0
0
0
1
1
1
1
1
1
1
1
1
1
1
1
1
1
1
1
1
1
1
1
1
1
1
1
1
1
1
1
1
1
1
1
2
2
2
2
2
2
2
2
2
2
2
2
2
2
2
2
2
2
2
2
2
3
3
3
3
3
3
3
3
3
3
3
3
3
3
3
3
3
3
3
3
3
3
3
3
3
3
3
4
4
4
4
4
4
4
4
5
5
5
5
5
5
5
5
5
5
5
5
5
5
5
5
5
5
5
5
5
5
5
5
4
4
4
4
4
4
4
4
4
4
4
4
4
4
4
4
4
4
4
4
4
4
4
4
4
4
4
4
4
4
4
4
4
4
4
4
4
4
4
4
4
4
4
4
4
4
4
4
4
4
4
4
4
3
3
3
3
3
3
3
3
3
3
3
3
3
3
3
2
4
4
4
4
4
4
4
4
4
4
4
4
4
4
4
4
4
4
4
4
4
4
4
4
4
4
4
4
4
4
4
4
4
4
4
4
4
4
4
4
4
4
4
4
4
3
3
3
3
3
3
3
3
3
3
3
3
3
3
3
3
2
2
2
2
2
2
2
2
2
2
2
2
2
2
2
2
2
2
2
2
2
2
2
2
2
2
2
2
2
2
2
2
2
2
2
2
2
2
2
3
3
3
3
3
3
3
3
3
4
4
4
4
4
4
5
5
5
5
5
5
5
5
5
5
5
5
5
5
5
5
5
6
5
5
5
5
5
5
5
5
5
5
5
5
5
5
5
5
5
5
5
5
5
5
5
5
5
5
5
5
5
5
5
5
5
5
5
5
5
5
5
5
5
6
6
6
6
6
6
6
6
6
6
6
6
6
6
6
6
6
6
6
6
6
6
6
6
6
6
6
6
6
7
7
7
7
7
7
7
7
7
7
7
7
7
8
8
8
8
8
8
8
8
9
9
9
9
9
9
9
9
9
9
9
10
10
10
10
10
10
10
10
10
10
10
10
10
10
10
10
10
10
10
10
10
10
10
10
10
10
10
10
10
10
10
10
10
10
9
9
9
9
9
9
10
10
10
10
10
10
10
10
10
10
10
10
10
10
10
10
10
11
11
11
10
10
10
10
10
10
10
10
10
10
10
9
8
8
8
8
8
8
8
9
9
9
9
9
9
9
9
9
9
9
9
9
9
9
9
9
9
9
9
9
9
9
9
9
9
9
9
9
9
9
9
9
9
9
9
9
10
10
9
9
9
9
9
10
10
10
10
10
9
8
7
7
7
7
7
7
7
7
7
7
6
7
7
7
7
7
7
7
7
7
6
5
5
5
5
5
5
5
4
4
4
4
4
4
4
4
4
4
4
4
4
4
4
4
4
4
4
4
4
4
4
4
4
5
5
5
5
5
5
5
5
5
5
5
5
5
5
4
4
4
4
4
4
4
4
4
4
4
4
4
3
2
2
2
2
2
2
2
2
1
1
1
1
1
1
1
1
1
1
1
1
1
1
1
1
1
1
1
1
1
1
1
1
1
0
0
0
0
0
0
0
0
0
0
0
0
0
0
0
0
0
0
0
0
0
0
0
0
0
0
0
0
0
0
0
0
0
0
0
0
0
0
0
0
0
0
0
0
0
0
0
0
0
0
0
0
0
0
0
0
0
0
0
0
0
0
0
0
0
0
0
0
0
0
0
0
0
0
0
0
0
0
0
0
0
0
0
0
0
0
0
0
0
0
0
0
0
0
0
0
0
0
0
0
0
0
0
0
0
0
0
0
0
0
0
0
0
0
0
0
0
0
0
0
0
0
0
0
0
0
0
0
0
0
0
0
0
0
0
0
0
0
0
0
0
0
0
0
0
0
0
0
0
0
0
0
0
0
0
0
0
0
0
0
0
0
0
0
0
0
0
0
0
1
1
1
1
2
2
2
2
2
2
2
2
2
2
2
2
2
2
2
2
2
2
2
2
2
2
2
2
2
2
2
2
2
2
2
2
2
2
2
2
2
2
2
2
2
2
2
2
2
2
2
2
2
2
2
2
2
2
2
2
2
2
2
2
2
2
2
2
2
2
2
2
2
2
2
2
2
2
2
2
2
2
2
2
2
3
3
3
3
3
3
3
3
3
3
3
3
3
3
3
3
3
3
3
3
4
5
5
5
5
5
5
5
5
5
5
5
5
5
6
6
6
5
5
5
5
5
5
5
5
5
5
5
5
5
5
5
5
5
5
5
5
5
5
5
5
5
5
5
6
6
6
6
6
6
6
6
6
6
6
6
6
6
6
6
6
5
5
5
5
5
5
5
6
6
6
6
6
6
6
6
6
6
6
6
6
6
6
6
6
6
6
6
6
6
6
6
6
6
6
6
6
6
6
7
7
7
7
7
7
7
7
7
7
7
7
7
7
7
7
7
7
7
6
6
6
6
6
6
6
6
6
6
6
6
6
6
6
6
6
6
6
6
6
6
6
6
6
6
6
6
6
6
6
6
6
6
6
6
6
6
6
6
6
6
6
6
6
6
6
6
6
6
6
6
6
6
6
6
6
6
7
7
6
6
6
6
4
4
4
4
4
4
4
4
4
4
5
5
4
4
4
4
3
3
3
3
4
4
4
3
3
3
3
3
3
3
3
3
3
3
3
3
3
3
3
3
3
3
3
3
3
3
3
3
3
3
3
3
3
3
3
3
3
3
3
3
3
3
3
3
3
3
3
3
3
3
4
4
4
4
4
4
4
4
4
4
4
4
4
4
4
4
4
4
4
4
4
4
4
4
4
4
4
4
4
4
5
5
5
5
5
5
5
5
5
5
5
4
4
4
4
4
4
4
4
4
4
4
4
4
4
4
4
4
4
4
4
4
4
4
5
5
5
5
5
5
5
5
5
5
5
5
5
6
6
6
6
6
6
6
6
6
6
6
6
6
5
5
5
5
5
5
5
5
4
3
3
3
3
3
3
3
3
3
3
3
3
3
3
3
3
3
4
4
4
4
5
5
5
5
5
5
5
5
5
5
5
5
5
5
5
5
5
5
5
5
5
5
5
5
5
5
5
5
5
5
5
5
5
5
5
5
5
5
5
5
5
5
6
6
6
6
6
6
6
6
6
6
6
6
7
7
7
7
7
7
7
7
7
7
7
7
7
7
7
7
7
7
7
7
7
7
7
7
6
6
5
5
5
5
5
5
5
5
5
5
5
5
6
6
6
6
6
6
6
6
7
7
7
7
7
7
7
7
7
7
7
7
7
7
5
5
5
5
5
5
5
5
5
5
5
5
5
5
5
5
5
5
5
4
4
5
5
5
5
5
5
5
5
5
5
5
5
5
5
5
5
5
5
5
5
5
5
5
5
5
5
5
5
5
5
5
5
5
5
5
5
5
5
5
5
5
5
5
5
5
5
5
5
5
5
5
6
6
6
6
6
6
6
6
6
6
6
6
6
5
5
5
5
5
5
5
5
5
5
5
5
5
5
5
5
5
5
5
5
5
6
6
6
6
6
6
6
6
6
6
6
7
7
7
7
7
7
7
7
7
8
8
8
9
9
9
9
9
9
9
9
9
9
10
10
10
10
10
10
10
10
10
10
10
10
10
11
11
11
11
11
11
11
11
11
11
11
11
11
11
11
11
11
11
10
10
10
10
10
10
10
10
10
10
9
9
9
9
10
10
10
10
10
10
10
10
10
10
10
10
10
10
10
10
10
10
10
10
10
10
10
10
10
10
10
10
10
10
10
10
10
10
10
10
10
10
9
9
9
9
9
9
9
9
9
9
9
9
9
9
9
9
9
9
9
8
8
8
8
8
8
8
8
8
8
8
8
8
8
8
8
8
8
8
8
8
8
8
8
9
9
9
9
9
9
9
7
6
6
5
4
4
4
4
4
4
4
4
4
4
4
4
5
5
5
5
5
4
4
4
4
4
4
4
4
4
4
4
4
4
4
4
4
4
3
3
3
3
3
3
3
3
3
3
3
3
3
3
3
3
3
3
3
4
4
5
5
5
5
5
5
5
5
5
6
6
6
6
6
6
6
6
6
6
6
6
6
5
5
5
5
5
5
5
5
5
5
5
5
5
5
5
5
5
5
5
5
5
5
5
5
5
5
5
5
5
5
5
5
5
5
5
5
5
5
5
5
6
6
6
6
6
6
6
6
7
7
7
7
7
7
7
7
7
9
9
10
10
10
10
10
10
10
10
10
11
11
11
11
11
12
12
12
12
12
12
12
12
12
12
12
12
11
10
10
10
10
10
10
10
10
10
10
10
10
10
10
10
10
10
10
10
10
10
10
10
10
10
10
10
10
10
10
10
10
10
10
10
10
9
9
9
9
9
9
9
9
9
9
9
9
9
9
9
9
9
8
8
8
8
8
8
8
8
9
10
10
10
10
10
10
10
10
10
10
10
9
9
9
9
10
10
10
10
10
9
9
8
8
8
8
8
8
8
9
9
9
9
9
9
9
9
9
9
9
10
10
10
10
10
10
10
10
10
10
10
10
10
9
9
10
10
10
10
10
10
10
10
10
10
10
10
8
8
8
8
8
8
7
7
8
8
8
8
9
9
9
9
9
9
9
9
7
7
7
7
7
7
7
7
7
7
7
7
7
7
7
7
7
7
7
7
7
7
7
7
7
7
7
7
7
7
7
7
7
7
7
7
7
7
7
7
7
7
7
7
6
6
6
6
6
6
6
6
6
5
5
5
5
5
5
5
5
5
5
5
5
5
5
5
5
5
5
5
5
5
5
6
6
6
6
6
6
6
6
6
6
6
6
6
7
7
7
7
7
7
7
7
7
7
7
7
7
7
7
7
7
7
7
7
7
7
7
7
7
6
6
6
6
6
5
5
5
5
4
3
3
2
2
2
2
2
2
2
2
2
2
2
3
3
3
3
3
3
3
3
3
3
3
3
3
3
3
3
3
3
3
3
3
3
3
3
3
3
3
3
3
3
3
3
3
3
3
3
3
3
3
3
3
3
3
3
3
3
3
3
3
3
3
3
3
3
3
3
3
3
3
3
3
3
4
4
4
4
4
4
4
4
4
4
4
4
4
4
4
4
3
3
3
4
4
4
4
4
4
4
4
4
4
4
4
4
4
4
4
4
4
4
4
4
4
4
4
5
5
5
5
5
5
5
4
4
4
4
4
4
4
4
4
4
4
4
4
4
4
4
4
4
4
4
4
4
4
4
5
5
5
5
5
5
5
5
5
5
5
5
5
5
5
5
5
5
5
6
6
6
6
6
6
7
7
7
7
7
7
7
7
7
7
7
7
9
9
9
9
9
9
9
9
10
10
10
10
10
10
10
10
10
10
9
9
9
9
10
10
10
10
10
10
10
10
10
10
10
10
10
10
10
10
10
10
10
10
10
10
10
10
10
10
10
10
10
10
10
10
11
11
11
11
11
11
11
11
11
11
11
12
12
12
12
12
12
12
12
12
12
11
11
9
9
9
9
9
9
9
9
9
9
9
9
9
9
9
9
9
9
9
9
9
9
9
9
9
9
9
9
9
9
9
9
9
9
9
9
9
10
10
10
10
10
10
10
10
10
10
11
10
10
10
10
10
10
10
10
10
10
10
10
9
9
9
9
9
9
9
9
9
9
9
9
9
9
9
9
7
7
7
8
8
8
8
8
8
8
8
8
9
9
9
9
10
10
10
10
10
10
10
10
10
10
10
10
10
10
7
7
7
6
6
6
7
7
7
7
7
7
7
7
7
7
7
7
7
7
7
8
8
8
9
10
10
10
10
10
10
10
10
10
10
10
10
10
10
10
10
10
10
10
10
10
10
10
10
10
10
10
10
10
10
10
10
10
10
10
10
10
10
10
10
10
10
10
10
10
10
10
10
10
10
10
10
10
10
10
10
9
9
9
9
9
9
9
9
9
9
9
9
9
9
9
9
9
9
9
9
9
9
9
9
9
9
9
9
9
9
9
9
9
9
9
10
10
10
10
10
10
10
10
11
11
11
11
11
11
10
10
10
10
10
10
10
10
10
10
10
9
9
9
9
8
8
8
8
8
8
8
8
7
7
6
5
5
5
5
5
5
5
3
3
3
3
3
3
2
2
2
2
2
2
2
2
2
2
2
2
2
2
2
2
2
2
2
2
2
2
2
2
2
2
2
2
2
2
2
2
2
2
2
2
2
2
2
2
2
2
2
2
2
2
2
2
2
2
2
2
2
2
2
2
2
2
1
1
1
1
1
1
1
1
1
1
1
1
1
1
1
1
1
1
1
1
1
1
1
1
1
1
1
1
1
1
1
1
1
1
1
1
1
1
1
1
1
1
1
1
1
1
1
1
1
1
1
1
1
1
1
1
1
1
1
1
1
1
1
1
1
1
1
1
1
1
1
1
1
1
1
1
1
1
1
1
1
0
0
0
0
0
0
0
0
0
0
0
0
0
0
0
0
0
0
0
0
0
0
0
0
0
0
0
0
0
0
0
0
0
0
0
0
0
0
0
0
0
0
0
0
0
0
0
0
0
0
0
0
0
0
0
0
0
0
0
0
0
0
0
0
0
0
0
0
0
0
0
0
0
0
0
0
0
0
0
0
0
0
0
0
0
0
0
0
0
0
0
0
0
0
0
0
0
0
0
0
0
0
0
0
0
0
0
0
0
0
0
0
0
0
0
0
0
0
0
0
0
0
0
0
0
0
0
0
0
0
0
0
0
0
0
0
0
0
0
0
0
0
0
0
0
0
0
0
0
0
0
0
0
0
0
0
0
0
0
0
0
0
0
0
0
0
0
0
0
0
0
0
0
0
0
0
0
0
0
0
0
0
0
0
0
0
0
0
0
0
0
0
0
0
0
0
0
0
0
0
0
0
0
0
0
0
0
0
0
0
0
0
0
0
0
0
0
0
0
0
0
0
0
0
0
0
0
0
0
0
0
0
0
0
0
0
0
0
0
0
0
0
0
0
0
0
0
0
0
0
0
0
0
0
0
0
0
0
0
0
0
0
0
0
0
0
0
0
0
0
0
0
0
0
0
0
0
0
0
0
0
0
0
0
0
0
0
0
0
0
0
0
0
0
0
0
0
0
0
0
0
0
0
0
0
0
0
0
0
0
0
0
0
0
0
0
0
0
0
0
0
0
0
0
0
0
0
0
0
0
0
0
0
0
0
0
0
0
0
0
0
0
0
0
0
0
1
1
1
1
1
1
1
1
1
1
1
1
1
1
1
1
1
1
1
1
1
1
1
1
1
1
1
1
1
1
1
1
1
1
1
1
1
1
1
1
1
1
1
1
1
1
1
1
1
1
1
1
1
1
1
1
1
1
1
1
1
1
1
1
1
1
1
1
1
1
1
1
1
1
1
1
1
1
1
1
1
1
1
1
1
1
1
1
1
1
1
1
1
1
1
1
1
1
1
1
1
1
1
1
1
1
0
0
0
0
0
0
0
0
0
0
0
0
0
0
0
0
0
0
0
0
0
0
0
0
0
0
0
0
0
0
0
0
0
0
0
0
0
0
0
0
0
0
0
0
0
0
0
0
0
0
0
0
0
0
0
0
0
0
0
0
0
0
0
0
0
0
0
0
0
0
0
0
0
0
0
0
0
0
0
0
0
0
0
0
0
0
0
0
0
0
0
0
0
0
0
0
0
0
0
0
0
0
0
0
0
0
0
0
0
0
0
0
0
0
0
0
0
0
0
0
0
0
0
0
0
0
0
0
0
0
0
0
0
0
0
0
0
0
0
0
0
0
0
0
0
0
0
0
0
0
0
0
0
0
0
0
0
0
0
0
0
0
0
0
0
0
0
0
0
0
0
0
0
0
0
0
0
0
0
0
0
0
0
0
0
0
0
0
0
0
0
0
0
0
0
0
0
0
0
0
0
0
0
0
0
0
0
0
0
0
0
0
0
0
0
0
0
0
0
0
0
0
0
0
0
0
0
0
0
0
0
0
0
0
0
0
0
0
0
0
0
0
0
0
0
0
0
0
0
0
0
0
0
0
0
0
0
0
0
0
0
0
0
0
0
0
0
0
0
0
0
0
0
0
0
0
0
0
0
0
0
0
0
0
0
0
0
0
0
0
0
0
0
0
0
0
0
0
0
0
0
0
0
0
0
0
0
0
0
0
0
0
0
0
0
0
0
0
0
0
0
0
0
0
0
0
0
0
0
0
0
0
0
0
0
0
0
0
0
0
0
0
0
0
0
0
0
0
0
0
0
0
0
0
0
0
0
0
0
0
0
0
0
0
0
0
0
0
0
0
0
0
0
0
0
0
0
0
0
0
0
0
0
0
0
0
0
0
0
0
0
0
0
0
0
0
0
0
0
0
0
0
0
0
0
0
0
0
0
0
0
0
0
0
0
0
0
0
0
0
0
0
0
0
0
0
0
0
0
0
0
0
0
0
0
0
0
0
0
0
0
0
0
0
0
0
0
0
0
0
0
0
0
0
0
0
0
0
0
0
0
0
0
0
0
1
1
1
1
1
1
1
1
1
1
1
1
1
1
1
1
1
1
1
1
1
1
1
1
1
1
1
1
1
1
1
1
1
1
1
1
1
1
1
1
1
1
1
1
1
1
1
1
1
1
1
1
1
1
1
1
1
1
1
1
1
1
1
1
1
1
1
1
1
2
2
2
2
2
2
2
2
2
2
2
2
2
2
2
2
2
2
2
2
2
2
2
2
2
2
2
2
2
2
2
2
2
2
2
2
2
2
2
2
2
2
2
2
2
2
2
2
2
2
2
2
2
2
2
2
2
2
2
2
2
2
2
1
1
1
1
1
1
1
1
1
0
0
0
0
0
0
0
0
0
0
0
0
0
0
0
0
0
0
0
0
0
0
0
0
0
0
0
0
0
0
0
0
0
0
0
0
0
0
0
0
0
0
0
0
0
0
0
0
0
0
0
0
0
0
0
0
0
0
0
0
0
0
0
0
0
0
0
0
0
0
0
0
0
0
0
0
0
0
0
0
0
0
0
0
0
0
0
0
0
0
0
0
0
0
0
0
0
0
0
0
0
0
0
0
0
0
0
0
0
0
0
0
0
0
0
0
0
0
0
0
0
0
0
0
0
0
0
0
0
0
0
0
0
0
0
0
0
0
0
0
0
0
0
0
0
0
0
0
0
0
0
0
0
0
0
0
0
0
0
0
0
0
0
0
0
0
0
0
0
0
0
0
0
0
0
0
0
0
0
0
0
0
0
0
0
0
0
0
0
0
0
0
0
0
0
0
0
0
0
0
0
0
0
0
0
0
0
0
0
0
0
0
0
0
0
0
0
0
0
0
0
0
0
0
0
0
0
0
0
0
0
0
0
0
0
0
0
0
0
0
0
0
0
0
0
0
0
0
0
0
0
0
0
0
0
0
0
0
0
0
0
0
0
0
0
0
0
0
0
0
0
0
0
0
0
0
0
0
0
0
0
0
0
0
0
0
0
0
0
0
0
0
0
1
1
1
1
1
1
1
1
1
1
1
1
1
1
1
1
1
1
1
1
1
1
1
1
1
2
2
2
2
2
2
2
2
2
2
2
2
2
2
2
2
2
2
2
2
2
2
2
2
2
2
2
2
2
2
2
2
2
2
2
2
2
2
2
2
2
2
2
2
2
2
2
2
2
2
2
2
2
2
2
2
2
2
2
2
2
2
2
2
2
2
2
1
1
1
1
1
1
1
1
1
1
1
1
1
1
1
1
1
1
1
1
1
1
1
1
1
1
1
1
1
1
1
1
1
1
1
1
1
1
1
1
1
1
1
1
1
1
1
1
1
1
0
0
0
0
0
0
0
0
0
0
0
0
0
0
0
0
0
0
0
0
0
0
0
0
0
0
0
0
0
0
0
0
0
0
0
0
0
0
0
0
0
0
0
0
0
0
0
0
0
0
0
0
0
0
0
0
0
0
0
0
0
0
0
0
0
0
1
1
1
1
1
1
1
1
1
1
1
1
1
1
1
1
1
1
1
1
1
1
1
1
1
1
1
1
1
1
1
1
1
1
1
1
1
2
2
2
2
2
2
2
2
2
2
2
2
2
2
2
2
2
2
2
2
2
2
2
2
2
2
2
2
2
2
1
1
1
1
1
1
1
1
1
1
1
1
1
1
1
1
1
1
1
1
1
1
1
1
1
1
1
1
1
1
1
1
1
1
1
1
1
1
1
1
1
1
1
1
1
1
1
1
1
1
1
1
1
1
1
1
1
1
1
1
1
0
0
0
0
0
0
0
0
0
0
0
0
1
1
1
1
1
0
0
0
0
0
0
1
1
1
1
1
1
1
1
1
1
1
1
1
2
2
2
2
2
2
2
2
2
2
2
2
2
2
2
2
2
2
2
2
2
2
2
2
2
2
2
2
2
2
2
2
2
2
2
2
2
2
2
2
2
2
2
2
2
2
2
2
2
2
2
2
2
2
2
2
2
2
2
2
2
2
2
2
2
2
2
2
2
2
2
2
2
2
2
2
2
2
2
2
2
2
2
2
2
2
2
2
2
2
2
2
2
2
2
2
2
2
2
2
2
2
2
2
2
2
2
2
2
2
2
2
2
2
2
2
2
2
2
1
1
1
1
1
1
1
1
1
1
1
1
1
1
1
1
1
1
1
1
1
1
1
1
1
1
1
1
1
1
1
1
1
1
1
1
1
1
1
1
1
1
1
1
1
1
1
1
1
1
1
1
1
1
1
1
1
1
1
1
1
1
1
1
1
1
1
1
1
1
1
1
1
1
1
1
1
1
1
1
1
1
1
1
1
1
1
1
1
1
1
1
1
1
1
1
1
1
0
0
0
0
0
0
0
0
0
0
0
0
0
0
0
0
0
0
0
0
0
0
0
0
0
0
0
0
0
0
0
0
0
0
0
0
0
0
0
0
0
0
0
0
0
0
0
0
0
0
0
0
0
0
0
0
0
0
0
0
0
0
0
0
0
0
0
0
0
0
0
0
0
0
0
0
0
0
0
0
0
0
0
0
0
0
0
0
0
0
0
0
0
0
0
0
0
0
0
0
0
0
0
0
0
0
0
0
0
0
0
0
0
0
0
0
0
0
0
0
0
0
0
0
0
0
0
0
0
0
0
0
0
0
0
0
0
0
0
0
0
0
0
0
0
0
0
0
0
0
0
0
0
0
0
0
0
0
0
0
0
0
0
0
0
0
0
0
0
0
0
0
0
0
0
0
0
0
0
0
0
0
0
0
0
0
0
0
0
0
0
0
0
0
0
0
0
0
0
0
0
0
0
0
0
0
0
0
0
0
1
1
1
1
1
1
1
1
1
1
1
1
1
1
1
1
1
2
2
2
2
2
2
2
2
2
2
2
2
2
2
2
2
2
2
2
2
2
2
2
2
2
2
2
2
2
2
2
2
2
2
2
2
2
2
2
2
2
2
2
2
2
2
2
2
2
2
2
2
2
2
2
2
2
2
2
2
2
2
2
2
2
2
2
2
2
2
2
2
2
2
2
2
2
2
2
2
2
2
2
2
2
2
2
2
3
3
3
3
3
3
3
3
3
3
3
3
3
3
3
3
3
3
3
3
4
4
4
4
4
4
4
4
4
4
4
4
4
4
5
5
5
5
5
5
5
5
4
4
4
4
4
4
4
4
4
4
4
4
4
4
4
4
4
4
4
4
3
3
3
3
2
2
2
2
2
2
2
2
2
2
2
2
2
2
2
2
2
2
2
2
2
2
2
2
2
2
2
2
2
2
2
2
2
2
2
2
2
2
3
3
3
3
3
3
3
3
3
3
4
4
4
4
4
4
4
4
4
4
4
4
4
4
4
4
4
4
4
4
4
4
4
4
4
4
4
4
4
4
4
4
4
4
4
4
4
4
2
2
2
2
2
2
2
2
2
2
2
2
2
2
2
2
2
2
2
2
2
2
2
2
2
2
2
2
2
2
2
2
2
2
2
3
4
5
5
5
5
5
7
7
10
11
11
10
10
10
10
10
10
10
10
10
10
12
12
12
12
12
12
12
12
12
13
13
14
15
15
15
15
15
15
15
15
15
15
15
15
15
15
15
15
15
15
15
15
15
15
16
16
16
16
16
16
17
18
18
18
18
18
18
18
18
18
18
19
19
20
20
20
20
20
20
20
21
21
21
21
21
21
21
21
21
22
22
22
23
23
23
23
24
24
25
25
25
25
25
25
25
25
25
25
25
25
26
26
26
26
26
27
28
28
28
28
28
28
28
28
28
28
28
27
27
27
27
27
28
28
28
28
27
27
27
27
27
27
27
27
27
28
28
28
28
28
28
28
28
28
28
28
28
28
29
29
28
28
28
28
28
28
27
27
27
26
26
24
24
23
23
23
23
23
23
22
22
21
21
21
21
21
21
21
21
21
21
21
21
21
21
21
21
21
21
21
21
21
21
21
21
21
21
21
21
22
22
22
22
22
22
21
21
21
21
18
18
17
16
16
15
15
14
14
13
13
13
11
10
8
7
6
6
6
5
5
5
5
5
5
5
5
5
5
5
5
5
5
5
5
5
5
5
5
5
5
5
5
5
5
5
5
5
5
5
5
5
5
4
4
4
3
3
3
4
4
5
5
5
5
5
5
5
6
6
6
6
7
7
7
7
8
8
7
7
7
7
7
7
7
7
7
7
7
7
7
7
8
8
8
8
8
8
8
9
9
9
9
9
9
9
9
7
7
8
8
8
8
8
8
7
7
7
7
7
7
7
7
7
7
7
7
7
7
7
7
7
7
7
7
7
7
7
8
8
8
8
8
8
8
8
8
9
9
9
9
9
9
9
9
9
9
9
9
9
9
9
9
9
9
9
9
9
9
10
10
10
10
10
10
10
10
10
10
10
10
10
10
10
10
10
10
10
10
10
10
10
10
10
9
8
7
7
7
7
7
7
7
7
5
5
5
5
5
5
5
5
5
5
5
5
5
5
5
5
6
5
5
5
5
5
5
5
5
5
5
5
5
5
5
6
6
6
6
5
5
5
5
5
5
5
5
5
5
5
5
5
6
5
5
5
6
6
6
7
7
7
7
7
7
7
7
8
8
9
9
10
10
10
10
11
11
11
12
12
12
11
11
11
11
12
12
12
12
12
12
12
12
12
13
13
13
13
13
13
13
13
13
13
13
13
13
13
13
13
13
13
13
13
13
13
13
13
13
13
13
13
14
14
15
15
15
15
15
15
15
15
16
16
17
17
17
18
18
18
20
20
20
20
20
20
20
20
20
20
20
21
23
23
23
24
24
24
24
24
23
23
23
23
23
23
23
23
23
23
23
23
23
22
22
22
22
22
22
22
22
22
22
22
22
22
22
22
22
22
22
22
22
22
22
22
22
22
22
22
22
22
22
22
22
22
22
22
22
22
23
23
22
22
21
21
21
21
21
21
21
21
21
21
21
21
21
21
23
23
23
23
23
23
23
23
23
23
23
24
24
24
23
23
20
20
20
20
21
21
21
21
20
20
20
20
20
20
21
21
21
21
23
23
23
23
23
24
24
24
25
24
24
24
24
25
25
25
25
25
25
25
26
26
26
26
26
26
25
25
23
23
23
23
23
23
23
25
27
27
27
27
27
27
29
29
29
29
29
29
29
29
29
29
29
29
29
30
31
31
31
29
32
33
35
38
42
46
46
49
56
63
66
68
68
69
76
76
76
76
76
76
76
73
73
73
73
73
73
73
73
73
73
73
75
75
75
74
74
74
74
74
75
75
76
76
77
77
77
77
80
80
81
83
84
84
83
83
84
84
84
84
85
85
86
86
86
86
87
87
87
87
87
87
87
87
87
89
89
89
89
89
89
89
89
89
89
89
87
89
89
85
84
85
87
87
87
87
88
87
87
87
91
91
92
89
89
89
89
89
90
90
92
92
89
87
87
87
88
87
88
89
89
89
89
89
89
89
89
90
90
90
90
90
90
90
92
92
92
93
92
93
93
94
94
94
93
93
93
93
91
89
89
89
89
89
88
89
89
89
89
89
89
90
89
90
90
90
89
90
91
91
92
92
94
97
95
97
97
98
96
96
96
97
96
97
95
94
94
94
94
94
97
97
99
99
99
103
102
105
105
104
105
105
106
107
107
107
107
109
110
110
111
109
110
108
111
112
113
116
116
116
117
117
118
118
118
118
118
118
121
124
123
120
117
113
113
118
123
123
123
123
123
122
124
124
127
126
126
126
123
123
123
121
121
123
123
125
126
126
128
128
129
130
130
131
131
131
131
131
135
137
137
137
137
137
137
138
139
139
140
142
142
143
144
144
145
146
148
150
150
150
146
145
139
140
139
139
140
140
140
139
139
137
139
140
142
142
142
140
140
141
141
141
142
143
145
145
145
145
145
146
145
145
145
145
145
147
147
147
146
143
142
143
144
140
142
146
144
142
141
141
141
140
147
149
151
150
150
147
144
144
146
145
155
151
150
150
151
151
150
151
152
157
157
154
137
136
135
134
134
138
140
140
140
139
138
142
141
143
143
145
145
144
144
144
144
144
145
147
147
151
151
151
151
151
158
160
160
160
161
161
159
155
158
155
155
149
146
146
142
141
139
140
142
140
139
143
143
142
142
142
142
143
145
147
148
150
147
147
147
146
146
147
147
147
147
149
149
150
150
150
150
150
150
149
148
148
149
150
148
147
148
147
146
146
147
147
146
144
137
136
133
132
131
130
131
130
130
131
131
131
131
132
132
132
132
132
132
131
132
129
129
127
126
125
126
126
126
124
123
119
117
115
115
115
115
113
112
108
105
104
104
104
105
105
105
105
105
105
105
105
103
98
97
94
94
94
93
93
92
92
92
92
92
92
92
92
91
91
90
93
93
93
95
94
94
94
95
95
97
95
83
83
84
79
79
57
57
52
44
44
43
43
43
43
41
40
40
41
41
42
42
42
42
43
42
43
43
43
42
42
42
39
38
37
35
35
34
34
34
34
34
34
34
34
34
34
35
35
35
35
35
35
35
35
35
35
36
36
36
36
36
44
45
47
47
47
47
47
47
49
49
49
49
49
49
49
49
49
50
50
51
51
51
50
50
52
54
54
55
55
55
55
55
55
55
55
55
55
55
55
55
55
55
55
55
55
55
55
54
52
52
52
51
50
50
50
50
51
52
52
52
52
52
50
49
50
50
46
43
42
43
43
42
42
42
42
42
44
44
44
44
44
44
44
44
44
44
44
45
46
46
46
46
45
45
45
45
45
45
44
43
44
44
44
44
44
44
44
44
44
44
44
45
45
45
46
45
45
45
45
46
47
46
44
44
44
44
44
44
44
44
44
42
42
42
43
47
46
44
43
43
42
42
44
44
47
47
47
48
48
49
49
48
48
48
50
48
48
48
49
48
47
45
46
46
46
46
46
45
44
44
45
49
50
50
50
52
53
54
51
52
52
55
55
55
56
58
58
60
60
61
62
62
63
62
63
63
65
65
65
65
65
66
65
72
76
76
76
77
79
79
81
83
87
89
90
91
91
93
94
94
94
94
97
97
97
97
96
96
98
100
103
103
105
105
108
108
108
108
108
109
110
115
115
116
116
116
116
118
118
118
120
125
126
126
126
126
129
130
131
136
138
139
140
139
139
138
140
143
143
142
142
141
142
144
145
145
145
148
149
150
151
151
155
155
155
159
162
165
165
165
165
166
166
166
164
166
172
174
176
176
176
178
178
178
179
179
179
179
179
179
182
182
182
182
184
184
184
184
184
187
187
190
190
188
186
182
174
174
177
177
178
182
188
187
191
190
195
196
197
197
197
197
212
212
215
213
215
215
216
220
243
247
248
248
248
253
255
261
265
266
267
269
272
276
276
277
279
279
289
289
291
296
296
296
289
289
290
290
291
285
286
287
282
275
259
258
258
255
254
250
250
250
247
269
260
260
253
253
249
250
250
248
246
246
247
247
248
248
248
250
250
250
249
250
250
252
250
246
247
247
247
247
246
250
251
252
252
252
253
253
253
253
253
253
253
253
251
251
251
250
250
253
253
256
258
258
260
260
261
262
262
263
263
263
263
263
264
265
266
266
269
269
274
274
274
274
276
276
276
276
274
273
273
272
267
261
253
253
247
245
245
240
237
233
231
220
203
199
187
183
175
156
155
148
147
147
148
148
148
147
142
129
127
129
130
130
132
132
133
132
132
131
131
130
130
130
131
133
133
132
123
125
123
123
123
122
122
121
121
121
121
123
124
124
124
124
122
121
122
122
122
122
122
122
122
122
123
123
123
122
122
122
121
123
122
122
122
121
121
121
120
121
121
121
121
124
126
125
124
125
127
126
126
126
126
126
126
128
128
129
129
129
129
129
129
131
131
131
131
131
131
131
132
134
134
134
134
131
129
117
116
116
110
109
105
100
89
83
82
81
81
79
79
79
79
79
79
79
79
79
79
79
79
79
79
79
79
79
80
79
79
79
80
80
80
80
81
81
81
81
81
81
81
82
82
82
83
83
83
83
84
84
84
84
84
84
84
84
84
84
86
86
86
86
86
86
87
87
87
87
87
87
87
87
87
86
86
86
87
87
84
81
76
76
76
76
75
76
76
76
76
74
73
69
68
67
68
68
68
71
71
71
72
68
68
70
66
67
60
60
59
59
61
60
60
60
59
59
59
60
60
60
60
61
63
63
63
63
63
62
62
59
61
61
62
57
53
52
52
53
49
49
49
49
49
49
49
49
49
49
48
48
49
49
49
49
49
49
49
50
50
50
50
51
51
51
51
51
53
54
54
56
57
57
57
56
55
53
55
55
54
62
64
65
65
65
65
67
68
68
68
66
68
71
72
73
72
71
70
70
71
75
76
76
76
76
78
80
80
80
81
80
81
81
81
81
81
83
85
85
84
82
82
83
81
80
81
81
81
87
89
89
90
90
90
91
92
92
94
93
93
94
95
98
99
99
98
97
97
98
98
98
98
97
98
98
100
102
102
102
103
102
102
102
102
102
102
102
102
102
102
104
104
104
104
105
104
102
102
101
102
101
105
105
105
107
108
107
107
108
108
108
108
108
108
108
110
110
110
110
110
110
110
110
110
110
110
110
110
110
110
112
112
112
112
113
113
113
115
117
116
116
110
110
112
110
110
110
110
112
113
116
116
116
116
113
113
116
115
116
114
115
113
112
112
112
113
113
111
110
110
112
113
113
113
113
114
116
116
116
116
118
118
118
117
115
113
113
110
110
110
111
110
111
112
112
113
113
111
111
112
113
111
111
111
111
110
110
111
111
113
113
112
110
112
113
114
116
116
116
116
115
115
115
118
118
120
120
120
118
119
119
118
118
118
120
120
121
121
119
120
121
122
126
126
126
126
126
126
126
126
128
126
125
125
126
124
123
109
94
89
88
88
88
88
88
87
87
87
86
85
82
81
83
84
85
87
87
88
89
89
89
92
92
92
92
92
92
92
92
93
92
94
95
96
97
98
98
99
99
100
101
100
102
101
100
102
101
102
102
108
108
108
108
108
109
110
110
110
110
110
110
110
109
108
108
108
110
110
109
108
106
105
108
107
107
108
108
108
108
108
108
110
110
113
113
113
113
113
115
115
115
115
116
115
117
121
123
123
124
126
118
113
113
116
115
115
119
119
119
122
118
120
120
120
120
120
120
120
121
121
121
125
126
127
131
132
132
136
136
137
138
139
139
139
139
141
140
142
142
144
145
146
146
147
147
147
147
147
146
146
145
145
148
147
147
148
148
149
150
154
155
155
155
154
154
155
156
157
157
159
147
149
148
147
142
145
140
139
153
155
155
156
157
158
160
164
165
165
164
164
164
165
170
171
171
173
174
174
178
179
180
180
182
180
180
182
182
182
184
186
186
186
186
186
186
193
193
193
193
195
193
194
193
189
187
188
190
191
190
189
186
184
186
186
187
187
186
184
182
182
183
182
184
186
186
187
186
191
194
195
195
194
194
195
194
197
197
198
198
199
199
200
200
200
199
197
197
197
197
197
197
197
198
198
198
199
200
201
201
204
204
204
204
203
208
208
213
213
213
213
209
211
211
211
213
216
215
211
209
208
206
200
196
195
199
200
200
200
200
200
201
202
202
204
204
204
203
203
203
203
204
204
204
205
205
208
198
191
187
181
166
160
160
160
160
161
163
163
164
163
164
162
163
157
155
154
154
151
153
151
150
150
152
152
152
152
154
154
155
155
155
157
157
157
157
157
157
157
158
158
160
160
163
163
163
163
163
163
163
163
163
163
163
163
164
167
166
166
166
167
167
169
165
155
156
145
135
122
116
114
116
116
116
115
113
111
108
110
113
114
118
118
118
118
119
120
121
121
121
123
123
123
123
123
123
123
124
124
123
123
123
123
125
126
127
126
123
122
116
115
116
116
116
116
116
116
117
117
118
120
119
118
116
116
116
116
118
117
119
118
116
116
117
119
116
116
116
121
121
127
127
126
126
122
123
115
116
114
105
96
96
96
95
95
95
96
96
97
98
98
98
98
98
99
99
100
101
102
102
102
105
105
105
105
105
105
105
105
106
107
107
105
105
105
108
108
109
110
111
111
110
110
112
111
111
111
111
113
113
113
113
113
114
112
112
112
112
111
105
105
102
102
99
99
94
92
91
91
94
93
92
92
92
94
94
96
95
94
94
94
94
97
101
102
104
104
105
105
107
107
108
108
108
108
108
108
108
110
112
117
119
118
118
118
118
118
118
123
123
123
123
123
123
123
123
123
123
123
124
123
123
123
123
123
123
123
123
123
123
122
122
121
117
117
116
116
116
116
116
116
116
116
118
117
119
113
110
112
112
111
111
112
112
112
113
113
113
112
112
111
112
112
112
113
113
113
114
116
119
118
118
118
117
117
117
117
116
117
117
117
117
117
118
118
118
118
116
115
114
112
110
110
110
112
111
109
108
98
97
95
94
94
94
94
92
89
87
87
87
87
87
86
86
86
87
86
87
87
86
86
86
86
86
86
86
86
86
87
87
87
87
87
87
88
88
88
88
88
89
88
88
88
88
87
87
85
84
84
84
82
76
76
76
75
75
76
76
76
77
80
79
79
79
79
76
77
76
67
67
65
57
55
55
54
54
53
50
47
46
44
42
40
40
38
38
38
39
39
39
39
40
42
43
44
44
44
44
44
41
40
36
37
37
38
39
40
39
39
39
39
39
39
39
39
39
40
40
39
39
40
41
44
45
46
46
46
46
46
46
46
47
47
47
47
48
48
50
51
51
51
51
51
52
52
52
52
55
55
55
55
55
55
55
55
56
56
56
56
57
57
57
57
57
57
60
60
60
60
60
58
58
58
58
59
59
59
59
60
60
60
60
60
60
63
63
62
58
57
55
55
54
52
51
51
50
50
50
50
50
50
51
52
54
54
55
55
56
56
56
55
55
56
56
56
55
55
56
56
56
57
58
58
58
58
58
59
59
59
59
58
58
58
58
58
58
58
55
53
53
53
53
54
54
54
54
52
50
48
47
48
47
48
49
49
49
49
49
50
50
50
50
50
50
51
50
50
50
50
51
51
51
51
52
52
53
52
52
51
51
51
51
52
52
52
50
50
48
46
46
46
46
46
46
47
47
47
47
47
45
45
46
47
47
50
52
54
55
55
55
55
55
55
56
56
56
55
56
58
58
57
57
56
55
48
47
44
44
44
44
42
42
42
42
42
42
41
42
42
42
42
42
42
42
42
44
44
44
44
44
42
42
41
41
41
41
41
41
39
38
38
38
39
39
42
42
42
42
43
46
46
46
46
47
50
50
50
52
56
56
57
57
57
58
58
58
57
56
57
55
55
54
54
53
53
54
54
54
54
55
54
55
55
55
55
56
57
58
58
56
55
55
57
57
57
58
60
60
59
54
52
52
54
54
53
52
54
55
54
54
59
60
60
60
58
58
58
59
59
58
58
58
58
59
60
60
60
60
60
60
60
60
60
60
60
60
60
61
61
63
62
63
63
63
63
63
62
62
62
62
62
62
62
61
62
63
63
63
63
63
63
63
63
63
63
63
63
63
63
63
64
63
63
63
63
63
63
63
63
63
63
63
63
63
63
63
63
62
62
62
62
60
60
60
60
60
60
59
57
56
55
52
52
51
50
49
47
47
47
44
44
33
32
32
32
31
30
29
29
29
30
30
30
30
30
30
29
28
27
27
27
26
25
25
25
25
25
25
24
23
23
22
22
22
22
22
21
20
20
20
19
19
19
18
16
15
15
13
13
13
13
13
13
13
13
13
13
13
13
13
13
13
13
13
13
13
13
13
14
13
13
11
10
10
10
10
10
10
10
10
10
10
10
10
10
10
10
11
12
12
12
12
13
13
13
13
13
13
13
13
14
14
14
14
14
14
14
14
14
14
14
14
14
14
14
14
14
14
14
14
14
14
14
14
14
14
14
14
14
14
13
13
13
13
13
13
13
13
13
13
15
15
15
15
15
15
15
16
16
16
16
16
15
15
15
15
15
15
15
15
16
16
16
17
18
18
18
18
18
18
20
20
20
20
20
20
20
20
20
20
21
21
21
21
21
22
21
21
21
22
23
23
23
23
23
23
23
23
23
23
23
23
23
23
23
23
23
23
23
23
22
22
22
21
21
21
21
21
21
21
21
21
21
21
21
21
21
21
21
21
22
22
22
22
21
21
21
21
21
21
21
21
21
21
21
21
21
22
22
22
23
23
23
23
23
23
23
22
22
22
22
22
22
22
22
22
23
23
24
24
24
24
24
25
25
25
24
23
23
21
21
21
21
21
21
21
21
21
21
18
18
18
17
16
16
15
15
15
15
15
15
15
15
14
13
13
13
13
13
13
13
13
14
15
15
16
16
15
15
15
14
14
14
14
14
14
14
13
13
13
13
13
13
14
14
14
14
15
15
15
15
15
15
15
16
16
16
16
16
16
16
15
15
15
15
14
14
14
14
14
14
14
15
15
14
14
14
15
15
15
15
15
15
15
15
15
15
15
15
15
15
15
16
17
17
16
16
16
18
18
17
16
16
15
15
15
15
15
15
15
15
15
15
15
15
15
15
15
15
15
15
18
18
18
18
18
18
18
18
18
18
18
19
20
20
20
20
19
19
22
22
22
22
21
21
21
21
21
21
21
21
21
23
23
23
23
24
23
23
23
23
24
25
25
25
25
25
25
25
25
25
26
26
26
25
25
27
28
28
28
26
27
27
28
27
27
27
27
27
27
27
29
29
29
29
29
30
30
30
30
30
31
31
31
31
33
33
33
33
33
33
33
33
34
34
34
34
34
34
34
35
35
35
35
35
35
35
35
35
35
34
34
34
34
34
34
33
33
33
33
33
33
33
33
33
33
33
33
33
34
34
34
34
34
34
34
34
34
34
34
34
34
34
34
34
34
34
34
34
34
34
34
34
34
34
34
34
34
34
29
31
31
31
30
30
28
27
24
23
21
21
18
18
18
18
18
18
18
18
18
18
18
18
18
18
18
18
18
18
18
17
17
17
17
17
16
16
16
16
16
16
16
16
16
16
16
16
16
16
16
16
16
16
15
15
15
15
15
13
13
13
13
13
13
13
13
13
13
13
13
13
13
13
13
13
13
13
13
13
13
13
13
13
13
13
13
13
13
13
13
13
13
13
12
12
12
12
12
11
12
12
11
11
11
11
12
13
13
13
13
13
10
9
9
9
9
9
9
9
9
9
9
9
9
9
10
10
10
10
10
10
10
10
10
10
10
10
10
10
10
10
10
10
10
10
10
10
10
10
10
10
10
10
10
10
10
10
10
10
10
10
10
10
10
10
8
8
8
8
8
8
8
8
8
9
9
9
9
9
9
9
10
10
10
10
10
10
10
10
10
10
10
10
10
10
10
10
10
11
11
11
12
13
12
12
12
11
10
10
10
11
11
11
11
11
11
11
12
12
13
13
13
13
14
14
15
15
15
15
14
14
14
14
14
14
14
14
14
13
13
13
14
13
13
14
15
15
14
13
13
13
13
13
13
13
14
14
14
14
14
14
14
15
15
15
15
15
15
18
18
18
18
18
18
18
18
18
19
19
19
20
21
21
21
21
21
21
23
23
23
23
24
24
24
24
25
25
25
25
29
30
31
31
31
31
31
31
31
31
31
31
32
34
34
34
34
34
34
34
34
34
34
34
34
34
34
34
35
35
34
34
34
34
34
36
36
36
34
36
36
36
36
36
37
37
37
37
37
37
38
38
39
40
42
44
45
44
44
44
44
46
47
48
51
50
50
49
49
49
49
50
53
54
54
54
54
53
53
53
54
58
58
58
58
58
59
59
59
59
59
59
60
60
60
60
60
60
61
61
61
61
61
61
61
61
60
60
60
61
61
63
63
63
62
60
60
60
60
60
60
60
60
60
60
60
60
60
61
60
60
60
60
60
60
60
61
61
62
62
61
60
60
60
60
62
62
63
63
63
63
63
62
62
62
62
62
62
62
62
62
62
62
62
62
62
62
62
62
63
64
65
68
75
76
74
81
81
81
93
94
92
90
89
88
82
82
84
84
84
84
87
87
87
87
85
84
84
84
85
85
85
84
84
83
82
78
78
79
80
79
80
80
81
81
80
81
82
83
84
84
83
83
82
82
82
82
82
83
83
85
85
88
89
89
89
89
89
89
89
89
89
89
89
89
90
90
90
90
90
90
90
92
92
93
93
93
93
93
93
93
93
93
92
92
92
92
92
92
92
92
92
92
90
90
90
92
93
92
92
92
92
91
91
91
91
92
92
94
92
92
91
90
90
90
90
91
91
91
89
87
84
83
83
84
84
84
84
86
87
87
87
87
87
87
87
87
87
86
83
82
81
79
76
69
60
57
58
56
57
57
57
57
57
57
57
59
60
60
60
61
63
63
63
63
62
62
62
62
62
64
64
64
64
64
64
65
65
65
65
65
65
65
65
65
65
64
64
64
62
60
57
50
45
45
42
42
42
41
41
42
42
41
39
40
39
39
39
39
39
39
40
40
40
41
40
40
41
42
42
42
42
42
42
45
47
47
47
47
47
46
46
46
46
46
46
45
45
45
44
42
43
43
43
43
43
43
44
44
46
47
47
48
47
47
47
47
47
47
47
47
47
47
47
47
47
47
47
47
47
47
47
47
47
47
47
47
46
46
47
48
47
47
47
47
47
46
46
45
46
47
48
52
52
52
52
52
52
52
51
51
51
53
53
50
50
50
52
52
53
53
54
55
55
55
58
58
58
59
60
60
60
63
63
63
63
63
63
63
63
63
62
62
62
62
62
62
63
63
63
60
60
64
65
64
65
65
64
63
67
68
68
70
69
70
71
71
71
76
77
79
79
79
79
79
79
79
79
79
80
81
83
83
84
84
83
83
82
81
81
81
79
79
81
83
87
90
92
92
92
92
92
94
94
94
94
95
92
92
92
91
91
91
89
88
86
86
87
85
85
85
86
87
87
89
87
87
87
87
87
89
89
89
89
90
89
89
89
89
89
90
90
90
90
90
90
90
91
91
91
91
91
91
91
91
92
92
92
91
92
91
91
91
91
92
93
94
94
94
93
94
94
96
97
98
98
98
99
99
99
99
100
97
97
94
94
94
94
97
98
99
99
100
100
100
100
100
100
100
99
100
101
101
102
93
92
81
81
76
76
76
76
69
68
68
66
67
69
69
68
67
66
66
66
67
68
68
68
69
69
69
71
73
73
74
74
71
70
67
68
67
65
65
60
60
60
59
60
59
59
58
58
60
60
60
60
59
60
60
61
62
62
62
62
62
63
63
63
64
64
65
65
65
65
65
65
65
65
65
65
65
65
65
65
65
65
65
65
67
67
67
67
67
68
69
71
71
71
71
71
71
71
71
72
72
72
72
72
73
73
73
73
73
73
73
73
73
73
72
71
71
71
71
71
70
68
64
64
64
64
64
64
63
63
60
60
58
59
59
59
58
58
58
60
58
58
58
60
60
59
58
59
59
59
59
60
60
60
60
60
60
60
61
61
61
61
62
64
64
64
65
65
65
63
64
64
64
65
65
65
60
55
55
55
55
55
53
52
55
50
50
50
49
45
47
47
47
47
47
47
47
47
47
47
47
48
48
48
47
45
44
45
45
45
43
43
43
43
43
43
44
44
44
44
44
44
44
45
45
45
45
44
44
45
45
45
45
45
45
45
45
45
45
45
46
46
45
45
45
45
45
45
45
45
45
45
44
45
44
44
44
43
42
39
39
39
39
39
38
38
38
39
39
39
39
39
39
39
39
40
40
40
41
42
41
41
41
41
41
40
39
38
38
34
33
32
32
32
27
27
27
26
27
28
28
28
28
28
26
25
25
24
24
24
22
22
22
21
20
20
20
21
21
20
20
18
18
18
17
16
16
17
17
17
18
18
18
18
18
18
18
18
18
18
18
18
18
18
18
19
19
19
19
18
18
18
18
18
18
19
19
18
18
18
17
16
15
15
15
15
15
15
15
16
15
15
15
15
16
16
16
18
18
18
18
18
18
18
18
18
18
18
18
18
18
18
18
18
18
18
18
18
18
18
18
18
18
18
18
18
18
18
18
18
18
18
18
18
18
17
16
18
18
18
18
18
18
18
17
18
18
18
18
18
18
18
18
18
18
18
18
19
19
19
19
19
19
19
20
20
20
20
21
21
21
21
21
21
21
21
21
21
21
21
21
21
22
22
22
22
22
22
23
23
23
23
22
22
21
21
21
21
21
21
21
19
19
19
19
19
19
19
19
19
19
19
19
20
20
20
21
21
20
20
20
20
18
19
18
18
18
18
19
19
19
20
20
20
20
21
20
20
21
22
22
22
23
23
23
23
23
23
23
23
23
23
23
22
21
21
21
21
21
21
21
21
21
21
21
21
21
21
21
21
21
21
21
21
21
21
21
21
21
21
21
21
21
21
21
21
19
19
19
19
15
16
16
16
16
16
16
16
16
16
16
16
16
16
16
17
17
17
17
17
17
17
17
17
16
17
17
17
17
17
17
17
17
17
17
17
18
18
18
16
15
14
14
14
13
10
10
10
12
12
12
12
12
12
12
12
12
12
12
12
12
12
12
12
12
11
11
11
11
11
11
11
11
11
11
11
12
12
12
11
10
10
10
10
10
9
9
9
9
10
10
10
10
10
10
10
10
10
10
10
10
10
10
10
10
10
8
7
7
7
6
6
6
5
5
5
5
5
5
5
5
5
5
7
7
7
7
7
7
7
7
7
7
7
7
7
7
7
7
7
7
7
7
7
7
7
7
7
7
7
7
7
7
7
7
7
7
7
7
7
7
7
7
7
7
7
6
6
6
6
6
6
6
6
6
6
6
6
6
6
6
7
7
7
7
7
7
7
7
7
7
7
7
7
7
7
7
7
7
7
7
7
7
7
7
7
8
8
8
10
10
9
9
9
9
9
9
10
10
11
11
11
10
10
10
10
10
10
10
10
10
10
10
10
10
10
10
10
10
11
11
11
11
10
10
10
10
10
10
10
10
10
10
10
10
10
10
10
10
10
10
10
10
10
10
10
10
10
10
10
10
10
10
10
10
10
10
10
10
10
10
10
10
10
10
10
10
10
10
10
10
10
10
10
10
10
10
10
10
10
10
10
10
10
10
10
10
10
10
10
10
10
10
10
10
10
10
10
10
10
10
10
10
10
10
10
10
10
10
10
10
10
10
10
10
10
10
10
10
10
10
10
10
10
10
10
10
9
9
7
7
5
5
5
5
5
5
5
5
3
3
3
3
4
4
4
4
4
5
5
5
5
5
5
5
5
5
5
5
5
5
5
5
5
5
5
5
5
5
5
4
4
3
2
2
2
2
2
2
2
2
2
2
2
2
2
2
2
2
2
2
2
2
2
2
2
2
2
2
2
2
2
2
2
2
2
2
2
2
2
2
2
2
2
2
2
2
2
2
2
2
2
2
2
2
2
2
2
2
2
2
2
2
2
2
3
3
3
3
3
4
4
4
4
4
4
4
4
4
4
4
4
4
4
4
4
4
4
4
4
4
4
4
4
4
4
4
4
4
4
4
5
4
4
4
4
4
4
4
4
4
4
4
4
4
4
4
4
4
4
4
4
4
4
4
5
5
5
5
5
5
5
5
5
5
5
5
5
5
5
5
5
5
5
5
5
5
5
5
5
5
4
4
4
4
4
4
4
4
4
4
4
4
4
4
4
4
4
4
4
4
4
4
4
4
4
4
4
4
4
4
4
3
3
3
3
3
3
3
3
3
3
3
3
3
3
3
3
3
3
3
3
3
3
3
3
3
3
3
3
3
3
3
3
3
3
3
3
3
3
3
3
3
3
2
2
2
2
2
2
2
2
2
2
2
2
2
2
2
2
2
2
2
2
2
2
2
2
2
2
2
2
2
2
2
2
2
2
2
2
1
0
0
0
0
0
0
0
0
0
0
0
0
0
0
0
0
0
0
0
0
0
0
0
0
0
0
0
0
0
0
0
0
0
0
0
0
0
0
0
0
0
0
0
0
0
1
1
1
1
1
2
2
2
2
2
2
2
2
2
2
2
2
2
2
2
2
2
2
2
2
2
2
2
2
2
2
2
2
2
2
2
2
2
2
2
2
2
2
2
2
2
2
2
2
2
2
2
2
2
2
2
2
2
2
2
2
2
2
2
2
2
2
2
2
2
2
2
2
2
2
2
2
2
2
2
2
2
2
2
2
2
2
2
2
2
2
3
3
3
3
3
3
3
3
3
3
3
3
3
3
3
3
3
3
3
3
3
3
2
2
2
2
2
2
2
2
2
2
2
2
2
2
2
2
3
3
3
3
2
2
2
2
2
2
2
2
2
2
2
2
2
2
2
2
2
2
2
2
2
2
2
2
2
2
2
2
2
2
2
2
2
2
2
2
2
3
3
3
3
3
3
3
3
3
3
3
3
3
3
3
3
3
3
3
3
3
3
3
3
3
3
3
3
3
3
4
4
4
4
4
3
3
3
4
4
4
4
4
4
4
4
4
4
4
4
4
4
4
4
4
4
4
4
4
4
4
4
4
4
4
4
4
4
4
4
4
4
4
4
4
5
5
5
7
7
7
7
7
7
7
7
7
7
7
7
7
7
7
7
7
7
7
17
33
35
38
45
47
47
63
92
116
126
141
142
142
143
144
145
145
145
147
146
148
152
160
162
163
164
164
165
165
168
168
168
169
169
169
174
176
177
178
179
179
181
185
191
191
191
191
192
195
195
195
196
196
197
197
198
199
202
203
203
203
203
203
203
203
203
204
205
207
208
208
208
209
209
209
211
211
211
212
212
212
212
211
211
213
214
214
214
214
218
219
221
223
222
222
226
227
228
229
228
229
229
229
229
231
232
233
235
236
237
239
240
241
249
254
256
258
258
258
259
260
261
261
261
262
264
265
265
266
266
267
271
271
271
271
271
271
272
272
272
272
275
276
276
276
276
278
277
276
276
279
280
284
280
279
278
269
269
262
259
261
259
255
254
241
242
240
242
243
237
238
226
211
192
178
177
183
180
184
184
184
184
184
184
184
185
183
179
176
169
168
168
168
168
170
171
174
174
174
174
173
173
174
174
174
174
174
174
174
174
174
173
169
157
155
158
159
156
150
142
139
140
141
142
141
142
140
140
139
139
139
141
141
139
139
139
139
142
141
140
139
139
143
143
142
142
140
137
131
130
129
129
128
127
126
120
104
104
103
105
107
105
105
105
105
105
105
105
106
106
107
107
107
107
107
105
105
105
102
100
100
100
100
100
102
102
102
103
102
101
101
100
101
103
103
106
105
105
105
105
105
105
105
105
100
100
98
97
97
97
98
97
94
93
90
89
89
89
91
91
95
96
96
96
97
97
97
98
98
105
105
106
101
98
97
97
95
95
97
98
98
99
97
95
94
94
98
97
97
109
109
110
110
110
113
113
113
113
112
112
112
115
115
116
118
116
119
122
124
125
124
125
125
124
124
125
130
135
134
134
131
131
131
131
129
130
134
132
132
134
134
134
134
134
135
137
138
137
138
139
139
141
141
141
142
145
145
145
145
145
150
150
150
150
150
150
151
150
152
154
153
153
153
154
151
150
150
152
153
155
155
155
155
155
157
158
164
164
164
169
168
168
168
168
168
171
173
172
171
177
178
177
178
179
180
183
184
183
184
182
182
178
176
180
176
175
174
176
179
180
182
182
182
182
183
183
183
184
184
187
187
187
189
188
189
189
189
189
191
196
197
205
204
203
203
203
203
202
203
203
200
197
195
195
195
195
195
195
197
198
203
208
209
208
208
208
208
209
209
209
210
213
213
220
221
221
223
224
224
224
224
222
218
212
199
195
191
191
190
189
198
196
200
197
195
193
194
205
205
200
199
200
200
203
205
206
208
209
212
222
220
218
218
209
208
208
209
208
210
205
204
203
203
203
204
206
197
200
200
203
200
194
193
200
194
194
187
186
181
179
179
181
182
183
183
183
183
183
183
183
183
187
193
195
198
199
200
200
202
202
202
203
203
205
208
208
211
212
212
212
214
215
215
215
215
216
217
218
216
217
213
212
212
214
214
214
214
214
214
215
216
218
218
214
215
213
213
214
225
229
230
234
234
234
235
240
243
247
247
247
247
245
244
241
246
246
246
245
245
243
242
242
242
242
242
244
241
243
245
246
245
234
229
231
232
236
237
241
242
242
239
237
238
244
243
245
242
226
216
205
204
205
206
207
208
211
211
217
218
218
219
219
218
227
228
230
231
232
234
234
234
234
234
234
234
234
234
236
237
237
242
242
240
240
243
244
245
245
246
246
255
256
256
256
256
256
256
255
255
255
255
254
255
254
252
251
250
239
237
239
238
238
240
240
240
241
241
240
241
234
229
229
228
222
209
207
200
201
201
200
200
199
204
208
208
210
209
208
208
208
210
210
211
211
209
208
206
206
206
207
210
210
209
206
208
208
207
208
208
208
208
213
213
213
213
214
213
213
212
211
213
218
221
221
221
224
225
226
226
225
225
227
225
217
206
203
186
172
151
150
150
147
149
137
134
133
132
131
130
129
126
123
122
121
121
123
124
124
123
120
119
119
118
117
117
117
117
118
118
117
117
117
116
115
115
115
115
116
116
116
116
116
116
116
117
118
119
121
122
122
123
123
123
123
122
122
122
122
122
121
119
119
119
119
119
119
118
118
118
118
116
113
113
113
113
109
108
108
108
108
108
109
108
106
106
105
105
102
102
103
105
105
105
105
103
103
103
102
102
103
103
101
100
100
99
99
98
99
98
97
95
97
93
92
92
92
89
88
84
84
84
84
83
81
79
73
73
72
69
65
59
57
56
55
53
51
50
50
50
50
50
50
50
50
49
50
50
50
50
50
52
53
58
58
58
58
58
58
59
63
63
63
62
60
61
61
60
61
62
63
64
70
71
71
71
73
76
77
77
77
81
81
81
81
81
82
83
84
84
86
86
87
87
86
86
86
86
87
87
88
88
88
89
89
89
89
89
91
90
90
90
90
90
90
91
92
92
92
92
93
94
94
97
98
98
98
99
98
98
100
100
100
100
98
97
92
94
98
98
102
102
102
100
100
100
100
100
105
105
107
108
111
113
121
123
126
126
126
137
138
139
140
140
140
142
143
145
147
154
155
155
159
163
164
166
169
169
169
182
187
187
187
187
185
184
184
184
188
187
189
189
177
178
177
177
177
179
181
182
184
184
184
184
184
187
188
189
189
189
192
192
194
195
195
195
195
197
197
197
197
197
197
197
195
195
195
195
195
195
195
196
196
196
197
197
198
198
197
196
197
195
195
195
196
196
196
195
195
195
195
194
192
189
189
191
190
190
190
190
184
184
182
182
181
176
173
173
173
173
173
173
173
172
172
172
172
172
171
172
171
171
168
165
165
166
166
166
166
158
147
145
130
119
116
115
116
116
116
116
116
116
116
118
118
115
111
105
105
105
104
105
98
97
97
97
97
100
98
97
94
88
86
73
71
71
71
72
72
71
71
71
71
71
71
72
72
72
72
71
71
71
71
71
71
78
78
75
73
73
71
50
50
50
50
50
50
50
50
50
49
47
47
42
41
40
44
44
45
48
51
51
52
52
54
57
58
59
60
61
62
62
61
60
59
59
58
57
58
57
57
57
57
58
58
58
58
58
59
59
59
59
60
60
60
61
61
61
62
62
63
65
65
66
66
66
67
67
68
68
68
68
68
68
69
69
73
74
75
74
74
74
76
76
76
76
76
78
78
78
78
78
79
79
80
81
82
83
83
83
83
83
83
83
83
83
83
83
84
84
84
84
84
84
84
84
88
89
89
89
89
89
89
89
89
90
92
92
93
93
97
97
97
97
98
98
99
102
104
105
108
113
114
111
110
110
110
110
110
110
110
109
109
109
102
101
102
101
102
103
103
102
98
96
92
91
90
88
87
88
88
87
86
84
84
84
84
84
85
85
86
86
86
85
85
87
87
87
87
87
87
86
84
84
84
84
85
86
86
87
86
87
87
87
87
89
89
89
89
89
89
89
89
89
89
89
89
89
89
89
89
90
90
90
89
90
90
91
91
92
92
92
92
92
92
92
92
91
91
91
91
91
91
90
90
90
90
92
92
94
94
95
95
95
96
96
96
96
96
95
92
75
65
60
60
59
59
64
63
63
63
63
64
63
63
63
63
61
60
60
60
60
60
59
52
50
47
47
47
48
48
47
47
47
45
44
44
45
44
45
43
42
42
42
42
42
41
41
41
42
42
40
39
39
39
39
39
39
39
39
39
39
39
39
39
38
38
38
37
37
37
39
38
38
38
38
38
38
38
38
38
39
39
39
39
39
39
39
39
39
39
39
39
39
39
39
39
39
38
38
38
38
38
37
37
37
37
37
37
36
36
36
34
34
30
30
30
31
31
30
30
30
29
29
21
21
21
21
21
21
20
19
19
19
19
19
20
20
20
20
20
20
20
20
20
20
20
20
19
19
19
19
18
18
18
18
18
18
18
18
19
19
19
19
19
19
19
19
19
19
19
19
19
19
19
19
19
19
19
16
16
16
16
15
15
15
10
9
9
7
7
6
6
6
6
6
6
6
7
7
7
7
7
7
7
7
7
7
7
7
7
7
7
7
7
7
7
7
7
7
7
7
7
7
6
5
5
5
5
5
5
5
5
5
5
5
5
5
5
5
5
5
5
5
3
3
3
3
3
3
3
3
2
2
2
2
2
2
2
2
2
2
2
2
2
2
2
2
3
3
3
3
3
3
3
3
4
4
3
3
2
2
2
2
2
2
2
2
2
2
2
2
2
2
2
2
2
2
2
2
2
3
3
3
3
2
2
2
2
2
2
2
2
2
2
2
2
2
2
2
2
2
2
2
2
2
3
3
3
3
3
3
3
3
3
4
4
4
4
4
4
4
4
4
4
4
4
4
4
4
4
4
4
4
4
4
4
4
4
3
3
3
3
3
3
3
3
3
3
3
3
3
3
3
3
3
3
3
3
3
3
3
3
3
3
3
3
2
2
2
2
2
2
2
2
3
3
3
3
3
3
3
3
3
3
3
3
2
2
2
2
2
2
2
2
2
2
2
2
2
2
2
2
2
2
2
2
2
2
2
2
2
2
2
2
2
2
2
2
2
2
2
2
2
2
2
2
2
2
2
2
2
2
1
1
1
1
1
1
1
1
1
1
1
1
1
1
1
1
1
1
0
0
0
0
0
0
0
0
0
0
0
0
0
0
0
0
0
0
0
0
0
0
0
0
0
0
0
0
0
0
0
0
0
0
0
0
0
0
0
0
0
0
0
0
0
0
0
0
0
0
0
1
1
1
1
1
1
1
1
1
1
1
1
1
1
1
1
1
1
1
1
1
1
1
1
1
1
1
1
1
1
1
1
1
1
1
1
1
1
1
2
2
2
2
2
2
2
2
2
2
2
2
2
2
2
2
2
2
2
2
2
2
2
2
2
2
2
2
2
2
2
2
2
2
2
2
2
2
2
2
2
2
2
2
3
3
3
3
3
3
3
3
3
4
4
4
4
4
4
4
4
4
4
4
4
3
3
3
3
3
3
3
3
3
3
3
3
3
3
3
3
3
4
4
4
4
4
4
4
4
4
4
4
4
4
4
4
4
4
4
4
4
4
4
4
4
4
4
4
4
4
4
4
4
4
4
4
4
4
4
4
4
3
3
3
3
3
3
3
3
3
3
3
3
3
3
3
4
4
4
4
4
4
4
4
4
4
4
4
4
4
4
4
4
4
5
5
5
5
5
5
5
5
5
5
5
5
5
5
5
5
5
5
5
5
5
5
5
5
5
5
5
5
5
5
5
5
5
5
4
4
4
4
4
4
4
4
4
4
4
4
4
4
4
4
4
4
4
4
3
3
3
4
4
4
2
2
2
2
2
2
2
2
2
2
2
2
2
2
2
2
2
2
2
2
2
2
2
2
2
2
2
2
2
2
2
2
2
2
2
2
2
2
2
2
2
2
2
2
2
2
2
2
2
2
2
2
2
2
2
2
2
2
2
2
2
2
2
2
2
2
2
2
2
2
2
2
2
2
2
2
2
2
2
2
2
2
2
2
2
2
2
2
2
2
2
2
2
2
2
2
2
2
2
2
2
2
2
3
3
3
3
3
3
3
3
3
3
3
3
3
3
3
3
3
3
3
3
3
3
3
3
3
3
3
3
3
4
4
4
4
4
4
4
4
4
4
4
4
4
5
5
4
4
4
4
4
5
5
5
5
5
5
5
5
5
5
5
5
5
5
5
5
5
5
5
5
5
5
5
5
5
5
5
5
5
5
5
5
5
5
5
5
5
5
5
5
5
5
5
5
5
5
5
5
5
5
5
5
5
5
5
5
5
5
5
5
5
5
5
5
5
5
5
5
5
5
5
5
6
6
6
6
6
6
6
6
6
6
6
6
6
6
6
6
7
7
8
8
8
8
8
8
8
8
8
8
8
8
8
8
8
8
8
7
7
7
7
7
7
9
9
9
9
9
9
9
8
8
8
8
8
8
8
8
7
7
6
6
6
6
6
6
6
6
6
6
6
6
6
6
6
6
6
6
6
6
6
6
6
6
6
6
6
6
6
6
6
6
6
6
6
6
6
6
6
6
6
6
6
6
6
6
6
6
6
6
6
6
6
6
6
6
6
6
6
6
6
6
6
6
7
7
7
6
6
6
6
7
7
7
7
7
6
6
6
6
6
6
8
8
8
8
8
8
7
7
7
7
7
6
6
6
6
6
6
6
6
6
6
6
5
5
5
5
5
5
5
5
6
6
6
6
6
6
6
6
6
6
6
6
6
6
6
6
6
6
6
6
7
7
7
7
7
7
7
7
7
7
7
7
7
7
7
7
7
7
7
7
7
7
7
7
7
7
7
7
7
7
7
7
7
7
7
7
7
7
7
7
7
7
7
7
7
7
7
7
7
7
7
7
7
7
7
7
7
7
7
7
7
7
7
7
7
7
7
7
7
7
7
7
7
7
7
7
7
7
7
7
7
7
7
7
7
7
7
7
6
6
6
6
6
6
6
6
6
6
6
6
6
6
6
6
6
6
6
6
6
6
6
6
6
6
6
6
6
6
6
6
5
5
5
5
4
4
4
2
2
2
2
2
2
2
2
2
2
2
2
2
3
4
4
4
3
3
3
3
3
3
3
3
3
3
3
3
3
3
3
3
3
3
3
3
3
3
3
3
3
3
3
3
3
3
3
3
3
3
3
3
3
3
3
3
3
3
3
3
3
3
2
2
2
2
3
3
3
3
3
3
3
3
3
3
3
4
4
4
4
4
4
2
2
2
2
3
3
3
3
3
3
3
3
3
3
3
3
3
3
3
3
3
3
4
4
5
5
5
5
5
5
5
5
5
5
5
5
5
5
5
5
5
5
5
5
5
5
5
5
5
5
4
4
4
4
4
4
4
4
5
6
6
6
6
6
6
6
6
6
6
6
6
6
6
6
6
6
6
6
6
6
6
7
7
7
7
7
7
7
7
7
7
7
7
7
7
7
7
7
7
7
7
7
7
7
7
7
7
7
8
8
8
8
9
9
9
9
9
9
9
9
9
9
9
9
9
9
9
9
9
9
9
9
9
9
9
9
9
9
9
9
8
8
8
8
8
8
8
8
8
8
8
8
8
8
8
8
8
8
8
8
8
8
8
10
10
10
10
10
10
10
10
10
11
11
11
11
11
11
13
13
13
14
15
15
15
15
14
13
13
13
15
16
16
16
16
16
16
16
16
16
15
15
15
15
15
15
15
13
13
13
13
13
13
13
14
14
14
14
14
14
14
15
15
15
15
15
15
15
15
15
15
15
15
15
15
15
15
15
14
14
14
14
14
14
14
14
14
14
14
14
14
14
14
14
14
14
14
14
14
14
14
14
14
14
14
14
13
13
13
13
13
13
13
13
13
13
13
13
13
13
13
13
13
13
13
13
13
13
13
13
13
13
13
13
13
13
13
13
13
13
13
13
13
13
13
13
13
13
13
12
12
12
12
12
12
12
12
12
12
12
12
12
12
12
13
13
13
13
13
13
13
13
13
12
12
7
7
7
7
7
7
6
6
6
6
6
6
6
6
6
6
6
6
7
7
7
7
7
7
7
7
7
7
7
7
7
7
10
10
10
12
13
13
13
13
12
13
13
13
12
13
13
13
13
13
13
13
13
14
14
14
14
14
14
14
15
15
15
15
15
15
15
15
15
15
16
16
16
16
17
17
17
16
16
16
16
16
16
16
17
17
17
17
17
17
17
17
17
17
17
17
17
17
17
17
17
17
17
17
17
17
17
17
17
17
17
17
17
17
17
17
17
17
17
17
17
18
18
18
18
18
18
18
18
18
18
18
18
18
18
18
18
18
18
18
18
17
17
16
16
16
16
16
16
16
16
16
16
16
16
16
15
15
15
15
15
15
15
15
16
16
16
16
16
16
16
15
15
15
13
12
12
11
11
10
10
10
10
11
11
11
10
9
9
9
8
8
8
8
8
8
8
8
8
7
7
7
7
6
6
6
6
6
5
5
5
5
5
5
4
3
3
3
3
3
5
5
5
5
5
5
5
5
5
5
5
5
5
5
5
5
5
5
5
5
5
5
5
5
5
5
5
5
5
5
5
5
5
5
5
5
5
5
5
5
5
5
5
5
5
5
5
5
5
5
5
5
5
5
5
5
5
5
5
5
5
5
5
5
5
5
5
5
5
5
5
5
5
5
5
5
5
5
5
5
5
5
5
5
5
5
5
5
5
5
5
5
5
5
5
5
5
5
5
5
5
5
5
5
5
5
5
5
5
5
5
5
3
3
3
3
3
3
3
3
3
3
2
2
2
2
2
2
2
2
2
2
2
2
2
2
2
2
2
2
0
0
0
0
0
0
0
0
0
1
1
1
1
1
2
2
2
2
2
2
2
2
2
2
2
2
2
2
2
2
2
2
2
2
2
2
2
2
2
2
2
2
2
2
2
2
2
2
2
2
2
2
2
2
2
2
2
2
2
2
2
2
2
2
2
2
2
2
2
2
2
2
2
2
2
2
2
2
2
2
2
2
2
2
2
2
2
2
2
2
2
2
2
2
2
2
2
2
2
2
2
2
2
2
2
2
2
2
2
2
2
2
2
2
2
2
2
2
2
2
2
2
2
2
2
2
2
2
2
2
2
2
2
2
2
2
2
2
2
2
2
2
2
2
2
2
2
2
2
2
2
2
2
2
2
2
2
2
2
1
1
1
1
1
1
1
1
1
1
1
1
1
1
1
1
1
1
1
1
1
1
1
1
1
1
1
1
1
1
1
1
1
1
1
1
1
1
1
1
1
1
1
1
1
1
2
2
2
2
2
2
2
2
2
2
2
2
2
2
2
2
2
2
2
2
2
2
2
2
2
2
2
2
2
2
2
2
2
2
2
2
2
2
2
2
2
2
2
2
2
2
1
0
0
0
0
0
0
0
0
0
0
0
0
0
0
0
0
0
0
0
0
0
0
0
0
0
0
0
0
0
0
0
0
0
0
0
0
0
0
0
0
0
0
0
0
0
0
0
0
0
0
0
0
0
0
1
1
1
1
1
1
1
1
1
1
1
1
1
1
1
1
1
1
1
1
2
2
2
2
2
2
2
2
2
2
2
2
2
2
2
2
2
2
2
2
2
2
2
2
2
2
2
2
2
2
2
2
2
2
2
2
2
2
2
2
2
2
2
2
2
2
2
2
2
2
4
4
4
4
4
4
4
5
5
5
5
5
5
5
5
5
5
5
5
5
5
5
5
5
5
5
5
5
5
5
5
5
5
5
5
5
5
5
5
5
5
5
5
5
5
5
6
6
6
6
6
6
6
6
6
6
6
6
6
6
6
6
6
6
6
6
6
5
5
5
7
10
10
10
10
10
10
10
13
13
13
13
13
13
13
13
13
13
13
13
13
13
13
13
13
13
13
13
13
14
15
15
15
15
16
18
20
20
20
20
20
20
20
20
20
21
21
20
20
20
20
20
21
21
21
21
21
21
21
21
21
21
21
21
21
21
21
21
21
21
21
21
22
22
22
22
22
22
22
22
22
21
21
21
21
21
21
21
21
21
21
21
21
21
21
22
22
22
22
22
22
23
23
23
23
23
23
23
22
22
22
22
22
23
23
23
23
22
22
22
22
22
22
22
22
22
22
22
21
21
21
21
20
20
20
20
20
20
20
20
20
20
21
21
21
21
21
21
20
21
21
21
21
21
20
21
20
19
19
18
18
18
18
18
19
19
19
19
19
19
20
20
20
19
19
19
19
19
19
19
19
19
19
19
19
19
19
19
19
19
19
19
19
19
19
20
20
20
19
19
19
19
19
19
19
19
18
17
16
15
15
15
14
14
14
13
13
13
13
13
12
12
10
11
11
11
11
11
11
11
11
11
11
11
11
12
11
11
11
11
11
11
11
13
13
13
13
13
13
13
13
13
13
13
13
11
10
10
9
9
9
8
9
9
9
9
9
9
9
9
9
9
9
9
9
9
9
9
9
9
10
10
10
10
10
10
10
10
10
10
10
10
9
9
8
7
7
7
7
7
7
7
7
7
7
7
7
7
7
7
7
7
7
7
7
7
7
7
7
7
7
7
7
7
7
7
7
7
8
8
8
8
8
8
8
8
8
8
8
8
8
8
8
8
8
8
8
8
8
8
9
9
9
9
9
9
9
9
9
9
9
9
9
9
9
9
9
9
9
9
10
10
9
9
9
9
9
9
9
9
9
8
8
8
8
8
7
7
7
7
7
7
7
7
7
7
7
7
7
7
7
6
6
3
3
3
3
3
3
5
5
5
5
5
5
5
5
5
5
5
5
5
5
5
5
5
5
5
5
5
5
5
5
5
5
5
5
5
5
5
6
7
7
7
7
7
7
7
7
7
7
7
7
7
7
7
7
7
8
9
9
9
10
10
10
8
8
8
8
8
8
8
8
8
8
8
8
8
8
8
8
8
8
9
9
9
9
9
9
10
10
10
10
10
10
10
10
10
10
10
10
10
10
10
10
10
10
10
10
10
10
10
10
10
10
10
10
10
10
10
10
10
10
10
10
10
10
10
10
10
10
10
10
10
10
10
10
10
10
10
10
10
10
10
10
10
10
10
10
10
10
10
10
10
10
10
10
10
10
10
10
10
10
10
10
10
10
10
10
9
9
9
9
9
9
9
9
9
9
9
9
8
8
7
7
6
6
5
5
5
5
5
5
5
5
5
5
5
5
5
5
4
4
4
4
4
4
4
4
4
4
4
4
4
4
5
5
5
5
5
5
5
5
5
5
5
5
5
5
5
5
5
5
5
5
5
5
5
5
5
5
5
5
5
5
5
5
6
6
6
6
6
6
6
6
6
6
6
6
5
6
6
6
6
6
6
6
6
6
6
6
6
6
6
5
5
5
5
5
5
5
5
5
5
5
5
5
5
5
5
5
5
5
5
5
5
5
5
5
5
5
5
5
5
7
7
7
7
7
7
7
7
7
7
7
7
7
7
7
7
7
7
7
8
8
8
8
8
8
8
8
8
8
8
8
8
9
9
9
9
10
10
10
10
10
10
10
10
10
10
10
10
10
10
9
9
9
9
8
8
8
8
8
8
8
8
8
8
8
8
8
8
8
8
9
9
9
9
9
9
9
9
9
9
9
9
9
9
9
9
9
9
9
9
9
9
9
8
8
8
9
9
9
9
9
9
9
9
9
9
9
9
9
9
9
9
9
9
9
8
8
7
6
5
5
5
5
5
5
5
5
5
5
5
5
5
5
5
5
5
5
5
5
5
5
5
5
5
5
5
5
5
5
5
5
4
3
3
3
3
4
4
4
4
4
4
4
3
3
3
3
3
3
3
3
3
3
3
3
3
3
3
3
4
4
4
4
4
4
4
4
4
4
4
4
4
4
4
4
4
4
4
4
4
4
4
4
4
4
4
4
4
4
4
4
4
4
5
5
5
5
5
5
5
5
5
5
5
5
5
5
5
5
5
5
5
5
5
5
5
5
5
5
5
5
5
5
5
5
5
5
5
5
5
5
5
5
5
5
5
5
5
5
5
5
5
5
5
5
6
6
6
6
6
7
7
7
7
7
7
7
7
7
7
7
7
7
7
7
7
7
7
7
7
7
7
7
7
7
7
7
7
7
7
7
9
9
9
9
9
9
9
9
9
9
9
9
9
9
9
9
7
7
7
7
7
7
7
7
7
7
7
7
7
7
7
7
7
7
7
7
7
7
7
7
7
7
7
7
7
7
7
7
7
7
7
7
7
7
7
6
6
6
6
6
6
6
6
6
6
6
6
6
6
6
6
6
6
6
6
6
6
6
6
7
7
7
7
7
7
7
7
7
7
7
7
7
7
7
7
7
7
7
7
7
7
7
7
7
7
7
7
7
7
7
7
7
7
7
7
7
7
7
7
5
5
5
4
4
4
4
4
4
4
4
3
2
2
2
2
2
2
2
2
2
2
2
2
2
2
2
2
2
2
2
2
2
2
2
2
2
2
2
2
2
2
2
2
2
2
2
3
3
3
3
3
3
3
3
3
3
4
4
4
4
5
5
5
4
4
4
4
4
4
4
4
4
4
4
4
4
4
5
5
5
5
5
5
5
5
5
5
5
5
5
5
5
5
5
5
5
5
5
5
5
5
5
5
5
5
5
5
5
5
5
5
5
5
5
5
5
5
5
5
5
5
5
5
5
5
5
5
5
5
5
5
5
5
5
5
5
5
5
5
5
5
6
6
6
6
6
6
6
6
6
6
6
6
6
6
6
6
6
6
6
6
6
6
6
6
6
6
6
6
6
6
6
6
6
6
6
7
7
7
7
7
7
7
7
7
7
7
7
7
7
7
7
7
7
7
7
7
7
7
7
7
7
7
7
7
6
6
6
5
5
5
5
5
5
5
5
5
5
5
5
5
5
5
5
5
5
5
5
5
5
5
5
5
5
5
5
5
5
4
4
4
4
5
5
5
5
4
4
4
3
3
3
3
3
3
2
2
2
2
2
2
2
2
2
2
2
2
2
2
2
3
3
3
3
3
4
4
4
4
4
5
5
5
5
5
5
5
5
5
5
5
5
5
5
5
5
5
5
5
5
5
5
6
6
6
6
6
6
6
6
6
6
6
6
6
6
6
6
6
6
6
6
6
6
6
6
6
6
6
6
6
6
6
6
7
7
7
7
7
7
7
7
7
7
7
7
7
7
7
7
7
7
7
7
7
7
7
7
7
7
7
7
7
7
7
7
7
7
7
7
7
7
8
7
7
7
7
7
7
7
7
7
7
7
7
6
6
5
5
5
5
4
4
4
4
4
5
5
5
5
5
5
5
5
5
5
5
5
5
5
5
5
5
5
5
5
5
5
5
5
5
5
5
5
5
5
6
6
6
6
6
7
7
7
7
7
7
7
7
7
7
7
7
7
7
7
7
7
7
7
7
7
7
7
7
7
7
7
7
7
7
7
7
7
7
6
6
6
6
6
6
6
6
6
6
6
6
6
6
6
6
6
6
6
6
6
6
6
5
5
5
5
5
5
5
5
5
5
5
5
5
5
5
5
5
5
5
5
5
5
5
6
6
6
6
6
7
7
7
6
6
5
5
5
5
5
5
5
5
5
5
5
5
5
5
5
5
5
5
5
5
5
5
5
5
5
4
3
3
3
3
3
3
3
3
3
3
3
3
3
3
3
3
3
3
3
3
3
3
3
3
3
3
3
4
5
5
5
5
5
5
5
5
5
5
5
4
4
4
4
4
4
4
4
4
4
4
4
4
4
4
4
4
4
4
4
4
4
4
4
4
4
4
4
4
4
4
4
4
4
4
4
5
5
5
5
5
5
5
5
5
5
5
5
5
4
4
4
4
4
4
4
5
5
3
3
3
3
3
3
3
3
4
4
4
4
4
4
4
4
4
4
5
5
5
5
5
5
5
5
5
5
5
5
5
5
5
5
5
5
5
5
5
5
5
5
5
5
5
5
5
5
5
5
5
5
5
5
5
5
5
4
4
4
4
4
4
4
4
4
4
4
4
4
5
5
5
5
5
5
5
5
5
5
5
5
5
5
5
5
5
5
5
5
5
5
5
5
5
5
5
5
5
5
5
5
5
5
5
5
5
5
5
5
5
5
5
5
5
6
6
6
6
6
6
6
6
7
7
7
7
7
7
7
7
7
7
7
7
7
7
7
7
7
7
7
7
7
7
7
7
7
7
7
7
7
7
7
7
7
8
8
8
8
7
7
7
7
7
7
7
7
7
6
6
6
6
6
6
5
5
5
5
5
5
5
5
5
5
5
5
5
5
5
5
5
5
5
6
6
6
6
6
7
7
7
7
7
7
9
9
9
9
9
9
9
9
9
9
9
9
9
9
10
10
10
10
10
11
11
11
11
11
11
11
11
11
11
11
11
11
11
11
11
11
11
11
11
11
11
11
11
11
11
11
11
11
11
11
11
11
12
12
12
10
10
10
10
10
10
10
10
10
10
10
10
10
10
10
10
9
9
9
9
9
9
9
9
9
9
9
10
10
10
10
10
10
10
10
10
10
10
10
10
10
10
10
10
10
10
10
10
10
10
10
10
10
10
10
10
10
10
10
10
10
10
10
11
11
12
10
10
10
10
10
5
6
6
6
6
6
6
6
6
6
6
5
5
6
6
6
6
6
6
6
6
6
6
6
6
6
6
6
6
7
7
7
7
7
7
7
6
6
6
6
6
6
6
6
6
6
5
5
5
5
5
5
5
5
5
5
5
6
6
6
6
6
6
6
6
6
6
6
6
6
6
6
6
6
6
6
6
6
6
6
6
6
6
6
6
6
6
6
6
6
6
6
6
6
6
6
6
6
6
6
6
6
6
6
6
6
6
6
6
6
7
7
7
7
7
7
7
7
7
7
7
7
7
7
7
7
7
7
7
7
7
7
7
8
8
8
8
8
8
8
8
8
9
8
8
8
8
8
8
8
8
8
8
7
7
7
7
7
5
5
5
6
7
7
7
7
7
7
7
7
7
7
7
7
7
7
7
7
7
7
7
7
7
7
7
7
7
7
7
7
7
7
7
7
7
10
9
9
8
8
8
8
8
8
8
8
8
8
8
8
9
9
9
9
9
9
9
10
9
9
9
9
9
9
9
9
10
10
10
10
10
10
10
10
10
10
10
10
10
10
10
10
10
10
10
10
10
10
10
10
10
10
10
10
10
10
10
10
10
10
10
10
11
12
12
12
12
12
12
12
12
12
12
13
13
13
13
13
13
13
13
13
13
13
13
13
13
13
13
13
13
13
13
13
13
13
13
13
13
13
13
13
13
13
13
13
13
13
13
13
13
13
14
14
14
14
14
14
14
14
14
14
14
14
14
14
14
14
14
14
14
14
14
14
14
14
14
14
14
14
13
13
13
13
13
13
13
12
12
10
10
10
10
10
10
10
10
10
10
10
10
10
9
9
9
9
9
9
9
7
7
7
7
7
7
7
7
7
7
6
6
6
6
7
7
7
6
6
5
5
5
5
5
5
5
5
4
3
3
3
3
2
2
2
2
2
2
2
2
2
4
4
4
4
4
4
4
4
4
4
5
5
5
5
5
5
5
5
5
5
5
5
5
5
5
5
5
5
5
5
5
5
5
5
5
5
5
5
5
5
5
5
5
5
5
5
5
5
5
5
5
5
5
5
5
4
4
4
4
4
4
4
4
4
4
4
4
4
4
4
4
3
4
4
4
4
4
4
4
4
4
4
4
4
4
4
5
5
5
5
5
5
5
5
5
5
5
5
5
5
6
6
6
6
6
6
6
6
6
6
6
6
6
6
6
6
6
6
6
6
6
6
6
6
6
6
6
6
7
7
7
7
7
6
6
6
6
6
6
6
6
6
5
5
5
5
5
5
5
5
5
5
5
6
7
9
9
9
9
9
9
9
9
9
9
9
9
9
9
9
10
10
10
10
10
10
10
10
10
11
11
11
11
11
11
11
11
11
12
12
12
12
12
12
12
11
11
11
11
11
11
11
11
11
10
9
9
9
9
9
9
9
9
8
8
8
7
7
7
7
7
7
7
7
7
7
7
7
7
7
7
7
7
7
7
7
7
7
7
7
7
7
7
7
8
8
8
8
8
8
8
8
8
8
8
8
8
8
8
8
8
8
8
8
8
8
8
8
8
8
8
8
8
8
8
9
9
9
9
9
9
9
9
9
9
9
9
9
9
9
9
9
9
9
9
9
9
9
9
9
9
9
9
9
9
9
9
7
6
4
4
4
5
5
5
5
5
4
4
4
4
5
5
5
5
5
5
5
5
5
5
5
5
5
5
5
5
5
5
5
5
5
5
5
5
5
5
5
5
5
5
5
5
5
5
5
5
5
5
5
5
5
5
5
5
5
5
5
5
5
5
5
5
6
6
5
5
4
4
4
4
4
4
4
4
4
4
4
4
4
4
4
4
4
4
3
3
3
3
3
3
3
3
3
3
3
3
3
3
3
3
3
3
3
3
3
3
3
3
3
3
3
3
3
3
3
3
3
3
3
3
3
3
3
3
3
4
4
5
5
5
5
5
5
5
5
6
6
6
6
6
6
7
7
7
7
7
7
7
8
8
8
8
8
8
8
8
8
8
8
8
8
8
8
7
7
8
8
8
8
8
8
8
8
8
8
8
8
7
7
7
7
7
7
7
7
7
7
7
7
7
7
7
7
7
7
7
7
7
7
7
7
7
7
7
7
7
7
8
8
8
8
8
8
8
8
8
8
8
8
8
8
8
8
8
8
8
8
8
8
8
8
8
8
8
8
8
8
8
8
8
8
9
9
9
9
9
9
9
9
9
9
9
9
9
9
9
9
9
9
9
9
9
9
9
9
9
8
8
8
8
8
8
7
7
8
8
7
7
7
7
7
7
7
6
7
7
8
9
10
10
9
9
9
9
9
9
9
10
10
10
10
10
10
10
10
10
10
10
10
10
10
10
10
10
10
10
10
10
10
10
10
10
10
10
10
10
10
10
10
10
10
10
10
10
10
10
10
10
10
10
10
10
10
10
10
10
10
11
11
11
11
12
12
12
13
13
13
13
13
13
13
13
14
14
14
14
14
14
14
15
15
15
15
15
15
15
15
15
15
15
15
15
15
15
15
15
15
15
15
15
15
15
15
15
15
15
15
15
15
15
15
15
15
15
15
15
14
14
14
14
14
15
15
15
15
15
15
15
15
15
15
15
15
15
15
15
15
14
14
14
14
14
14
14
14
14
15
15
14
14
14
14
14
14
14
14
14
13
13
13
13
13
13
13
12
12
12
11
11
12
12
12
11
11
11
11
11
11
11
11
11
11
11
11
11
11
11
11
11
11
11
11
11
11
11
11
11
11
10
10
10
10
10
10
8
7
7
7
7
8
6
6
6
5
5
5
5
5
5
5
5
5
5
5
5
5
5
5
5
5
5
5
5
5
5
5
5
5
5
5
5
5
5
5
5
5
5
5
5
5
5
5
5
5
5
5
5
5
5
5
5
5
5
5
5
5
5
5
5
5
5
5
5
5
5
5
5
5
5
5
5
5
5
5
5
5
5
5
5
5
5
5
5
5
5
5
4
4
4
4
4
4
4
4
4
4
3
3
2
2
2
2
2
2
2
2
2
2
2
2
2
2
2
2
2
2
2
2
2
2
2
2
2
2
2
2
2
2
2
2
2
2
2
2
2
2
2
2
2
2
2
2
2
2
2
2
2
2
2
2
2
1
1
1
1
1
1
1
1
1
1
1
1
1
1
1
1
1
1
1
1
1
1
1
1
1
1
1
1
1
1
1
1
1
1
1
1
1
1
1
1
1
1
1
1
2
2
2
2
2
2
2
2
3
3
3
3
3
3
3
3
3
3
3
3
3
3
3
3
3
3
3
3
3
3
3
3
3
3
3
3
3
3
3
3
3
3
3
3
3
3
2
2
2
2
3
3
3
3
3
3
3
3
3
3
3
4
4
4
4
4
4
4
4
4
4
4
4
4
4
4
4
4
4
4
4
4
4
4
4
4
4
4
4
4
4
4
4
4
4
4
4
4
4
4
4
4
4
4
4
4
4
4
4
4
4
4
5
5
5
5
5
5
5
5
5
5
5
5
5
5
5
5
5
5
5
5
5
5
5
5
5
5
5
5
5
3
3
3
3
3
3
3
3
3
3
3
4
4
4
4
4
4
4
4
4
4
4
4
4
4
4
4
5
5
5
5
5
5
5
5
5
5
5
5
5
5
5
5
5
5
5
5
5
4
4
4
4
4
4
4
4
4
4
4
4
4
4
4
4
4
4
4
4
4
4
4
4
4
4
4
4
4
4
4
3
3
2
2
2
2
2
2
2
2
2
2
2
2
2
2
2
2
2
2
2
2
3
3
3
3
3
3
3
3
3
3
4
4
4
4
4
4
4
4
4
4
4
4
4
4
4
4
4
4
4
4
4
4
4
4
4
4
4
4
4
4
4
4
4
5
4
4
4
4
4
4
4
4
4
4
3
3
3
3
3
4
4
4
4
4
4
4
4
4
4
4
4
4
4
4
4
4
4
4
3
3
3
3
3
3
3
3
3
3
3
3
3
3
3
3
3
3
3
3
3
3
3
3
3
3
3
3
3
3
3
4
4
4
4
4
4
4
4
5
5
5
5
5
4
4
4
4
4
5
5
5
5
5
5
5
5
5
5
5
5
5
5
5
5
5
5
5
5
5
5
5
5
5
5
4
4
4
4
4
5
5
5
5
5
5
5
5
5
5
5
5
5
5
5
5
5
6
6
6
6
6
7
7
7
8
8
8
8
8
8
8
8
8
7
7
6
6
6
6
6
6
6
6
6
6
6
6
6
6
6
6
6
6
6
6
6
6
6
6
6
6
6
6
6
6
6
6
6
6
7
7
7
7
7
7
7
7
7
7
7
7
7
7
7
7
7
7
7
7
7
7
7
7
7
7
7
7
7
7
6
6
6
6
6
6
6
6
6
6
6
6
6
7
7
7
7
7
7
7
7
7
7
7
7
6
6
6
6
6
6
6
7
7
7
7
7
7
7
7
7
7
7
6
6
6
6
6
7
7
7
7
7
7
7
7
7
7
7
7
7
7
7
7
7
7
7
7
7
7
6
6
6
6
6
6
6
6
6
6
6
6
6
6
6
6
6
6
6
6
6
6
6
6
6
7
7
7
6
6
6
6
6
6
6
6
5
5
5
5
5
5
5
5
5
5
5
6
6
6
6
6
6
6
6
6
6
6
6
6
6
6
6
7
7
7
7
7
7
7
7
7
7
7
7
7
7
7
7
7
7
7
7
7
7
7
7
7
7
7
7
7
7
8
8
8
8
8
8
8
9
9
9
9
9
9
9
9
8
8
8
8
7
7
7
7
6
6
6
6
6
6
6
6
6
6
6
6
6
6
6
6
6
6
6
6
6
6
6
6
6
6
6
6
6
6
6
6
6
6
6
6
6
6
6
6
6
6
6
6
6
6
6
6
6
6
6
6
6
6
6
6
5
5
5
5
5
5
4
4
4
4
4
2
2
2
2
2
2
2
3
3
3
2
2
2
2
2
2
2
2
2
2
2
2
2
2
2
2
3
3
3
3
3
3
3
3
3
3
3
3
3
3
3
3
3
3
3
3
3
3
5
5
5
5
5
5
5
5
5
5
5
5
5
5
5
5
6
6
6
6
6
6
6
6
6
6
6
6
6
6
6
6
6
6
5
5
5
5
5
5
5
5
5
5
6
5
5
5
5
5
5
5
5
5
5
5
5
5
5
5
5
5
5
5
5
5
5
5
5
5
5
5
5
5
5
5
5
5
5
5
5
5
5
5
5
5
5
5
5
5
5
5
5
5
5
5
5
5
5
5
5
5
5
5
5
5
5
5
5
5
5
5
5
5
5
5
5
5
5
5
5
5
5
5
5
5
5
5
5
5
5
5
5
5
5
5
5
5
5
6
6
6
6
7
7
5
5
5
6
6
6
6
6
6
6
6
6
6
7
7
6
7
7
6
6
7
7
7
7
7
7
7
7
7
6
6
6
6
6
6
6
6
6
6
6
6
6
6
6
6
7
7
7
7
7
7
7
7
7
8
8
8
8
8
8
9
10
10
10
10
10
10
10
10
10
10
10
10
10
10
10
10
10
10
10
10
11
11
11
11
11
11
11
11
11
11
11
11
11
11
11
11
11
11
11
11
11
11
11
11
10
10
10
10
10
10
10
10
9
9
9
9
9
9
9
9
9
9
10
10
10
7
7
7
10
10
10
11
12
12
13
13
13
13
13
13
13
13
13
13
13
13
13
13
13
13
13
13
15
15
15
15
15
15
15
15
15
16
16
16
16
16
16
18
18
18
18
18
17
17
17
17
17
17
17
17
17
17
17
18
18
18
18
18
18
16
16
16
16
16
17
19
19
19
19
19
19
19
19
19
19
20
19
19
18
18
18
17
17
18
18
18
19
19
19
19
20
20
20
20
20
20
20
20
20
20
20
20
20
20
20
19
18
18
18
18
18
18
18
18
18
18
18
18
18
18
18
18
18
18
18
18
18
18
18
18
18
18
18
18
19
19
19
19
22
22
22
22
23
24
24
23
22
21
21
21
21
18
18
18
18
18
18
18
18
18
18
18
18
19
19
19
19
19
19
19
19
19
19
19
19
19
19
18
18
18
18
18
19
20
20
20
20
19
18
18
18
18
18
17
17
17
17
16
16
16
16
15
13
13
14
14
14
14
14
14
14
14
13
14
14
14
14
14
14
14
14
14
14
14
14
14
15
15
15
15
15
15
15
15
15
15
15
15
15
15
15
15
15
15
15
15
14
14
12
12
12
12
12
14
15
15
15
16
18
18
18
18
18
18
20
21
21
21
21
21
21
23
23
25
25
26
26
26
26
26
26
26
26
26
26
26
26
26
26
26
26
26
26
26
27
27
27
26
26
26
26
26
26
26
26
26
26
26
26
26
26
26
26
27
27
27
27
26
26
26
27
27
27
27
27
26
26
27
27
28
28
29
29
29
29
29
29
29
29
29
29
29
30
30
31
31
31
31
31
31
31
32
32
32
32
32
33
33
33
33
33
33
33
34
34
35
35
36
36
36
36
36
36
36
36
36
36
36
36
36
36
36
36
36
36
36
36
36
36
38
36
36
36
36
36
36
35
36
35
32
30
26
26
25
26
26
26
27
28
28
28
28
28
29
29
29
28
25
25
24
24
24
31
33
33
33
33
33
33
33
33
34
34
34
34
35
35
36
35
36
36
36
37
37
37
38
38
41
41
42
42
43
44
44
44
44
44
44
44
44
44
44
44
44
44
44
44
44
44
44
44
44
44
44
44
44
43
43
43
43
43
42
42
44
42
45
44
44
46
46
47
48
50
51
52
52
55
55
58
60
65
71
72
72
71
72
73
74
74
75
81
88
94
92
91
94
94
94
94
95
96
97
98
98
98
100
102
100
100
101
101
122
122
122
122
125
125
125
125
126
137
137
137
137
137
138
138
139
139
141
141
141
140
140
140
140
141
147
147
147
147
149
149
149
149
149
149
149
155
155
155
155
156
156
156
156
156
155
159
159
158
158
158
158
158
158
160
160
160
162
162
163
163
163
163
163
163
166
166
166
164
163
163
163
160
158
156
155
153
153
152
151
152
155
160
159
158
156
158
158
158
158
158
158
159
159
159
159
160
161
160
163
168
169
172
176
175
180
181
179
179
179
174
176
166
166
159
159
159
160
160
168
171
173
174
174
176
176
176
176
175
174
170
167
170
158
167
160
147
140
143
141
142
142
142
143
145
145
146
146
147
150
150
149
148
148
147
149
150
150
150
150
149
148
147
147
147
147
147
147
147
150
153
154
154
154
155
156
155
155
155
155
155
155
155
155
155
155
155
155
155
155
155
156
156
160
161
162
163
164
164
164
164
171
171
173
173
173
173
174
174
174
176
176
176
176
176
178
177
177
177
174
174
174
174
174
174
174
174
174
174
175
176
176
178
183
175
173
181
179
179
181
179
174
171
172
173
174
176
175
175
174
173
173
171
158
158
131
137
121
116
111
109
108
108
108
108
108
107
114
116
116
116
116
116
118
119
119
122
123
124
126
127
127
129
132
132
132
134
135
135
135
134
134
132
132
129
132
127
126
130
130
131
129
131
131
132
132
132
139
145
146
147
147
151
151
151
151
151
151
152
152
150
150
150
150
150
151
151
152
152
158
161
163
164
169
166
182
188
194
197
194
194
194
194
199
199
200
204
204
205
212
218
218
222
223
228
228
229
229
232
231
228
229
228
228
228
228
231
232
237
246
234
230
239
235
237
237
240
240
240
241
241
248
249
249
250
253
256
255
255
256
256
256
261
263
263
263
265
266
266
272
273
273
272
271
270
269
269
269
269
268
270
267
266
266
265
266
266
268
270
270
282
282
283
284
284
284
284
284
284
284
284
282
282
282
281
282
278
280
281
279
282
283
284
284
284
284
284
285
285
284
284
286
286
286
286
286
287
287
287
289
292
294
294
294
294
294
296
297
297
300
300
300
299
299
299
299
299
298
298
303
299
298
297
297
297
297
296
299
300
300
302
300
300
301
302
291
290
290
266
245
240
224
211
192
192
160
158
142
138
138
139
142
142
142
142
142
142
141
139
138
137
137
134
134
135
135
135
133
130
126
126
124
125
125
125
125
126
125
126
121
121
116
113
115
115
116
117
118
118
119
118
122
122
122
120
121
123
122
122
122
123
123
126
126
126
126
126
126
129
129
129
129
129
130
130
130
131
131
131
131
132
133
133
134
134
134
135
137
137
137
137
137
138
139
139
138
138
138
137
137
137
138
139
138
138
137
136
123
120
109
107
106
106
106
107
106
106
105
105
102
102
102
103
103
103
105
107
106
106
107
107
107
107
108
108
108
108
108
108
107
107
107
106
106
106
105
105
105
105
104
105
105
105
106
101
97
97
97
94
90
90
89
89
89
89
89
89
87
87
86
86
86
84
83
79
71
68
68
68
67
68
68
68
68
68
67
67
66
66
66
65
65
63
64
63
63
63
63
63
63
60
60
59
58
57
57
55
55
53
53
53
53
55
55
55
52
52
53
53
53
53
53
52
45
45
45
44
43
40
38
38
39
38
38
38
39
39
39
39
39
39
40
39
39
36
36
35
34
33
33
34
34
34
34
34
34
34
34
34
34
35
34
34
33
33
32
32
34
34
34
34
34
34
34
35
28
27
27
27
27
27
27
27
27
27
27
28
28
28
28
28
34
36
36
36
36
36
36
36
36
39
39
39
39
37
36
35
35
34
34
33
32
32
34
34
36
35
35
35
36
36
36
36
36
36
36
36
36
36
36
36
36
36
37
39
39
39
42
43
44
45
46
47
48
48
48
48
48
48
48
48
48
47
47
48
49
49
49
49
49
49
49
49
50
50
50
50
50
50
50
50
50
49
49
48
48
48
48
47
47
47
48
48
48
48
48
48
48
49
48
48
47
47
47
49
49
49
49
49
50
50
50
50
49
49
49
47
47
50
47
47
46
45
46
39
39
39
39
39
39
39
39
39
39
39
39
39
39
39
39
39
39
39
39
39
39
41
42
43
43
44
45
45
45
45
44
45
46
47
47
49
49
48
43
42
42
37
38
38
36
35
33
33
34
41
42
43
44
45
45
45
47
48
49
49
49
52
52
52
58
59
59
59
60
60
60
60
63
66
71
72
73
73
73
73
81
81
81
81
84
84
84
86
90
91
92
93
95
96
96
97
100
101
101
101
104
105
112
112
113
113
113
113
113
113
113
113
114
113
115
113
113
112
114
116
118
117
120
121
121
123
123
124
125
127
127
126
126
126
126
126
126
129
129
129
129
129
129
129
131
134
134
134
134
134
134
134
134
136
136
136
136
137
137
137
137
137
136
137
137
138
138
138
138
138
138
139
142
144
144
145
145
145
145
145
147
147
148
149
150
150
150
150
150
150
151
151
150
147
150
149
147
138
138
132
129
123
108
107
108
109
109
110
110
110
113
113
113
114
114
114
115
115
115
115
115
115
115
118
117
117
116
116
123
118
115
110
107
107
106
106
105
105
105
106
107
107
107
109
111
114
115
119
121
120
120
121
119
119
119
116
110
112
112
113
111
111
112
112
113
113
113
113
113
113
113
113
116
116
116
117
117
117
117
117
118
118
118
120
120
120
120
121
121
121
121
119
119
119
119
118
117
115
118
109
109
109
112
112
112
113
113
113
114
116
116
113
113
113
113
110
114
113
113
113
115
115
118
119
121
121
122
122
123
125
125
125
125
126
132
129
131
124
122
121
121
120
120
120
121
121
120
120
120
120
120
121
121
120
120
121
122
121
129
124
114
107
105
110
109
102
102
102
103
105
107
107
107
108
108
109
116
116
117
117
116
117
118
118
118
118
119
121
121
121
121
122
122
122
123
124
124
125
129
129
129
130
131
133
133
134
134
134
134
134
134
134
134
134
134
135
136
136
136
137
137
139
139
149
152
152
153
152
152
152
152
153
153
153
152
152
152
152
151
151
150
151
154
155
155
156
158
158
158
159
160
162
163
163
164
165
166
167
167
169
169
169
169
168
169
169
169
168
169
170
170
170
170
170
170
171
171
172
174
174
171
175
171
171
171
173
171
171
154
139
135
129
129
129
129
129
133
129
130
129
129
129
130
131
131
131
130
126
123
116
116
113
112
112
112
112
113
114
115
114
116
116
116
116
116
115
115
116
116
116
116
116
116
116
115
115
115
115
117
117
114
114
113
113
113
113
113
113
113
113
113
114
114
114
114
113
113
115
115
117
117
120
120
120
121
121
121
121
121
121
121
122
122
121
122
122
120
119
119
118
119
119
119
118
114
102
98
84
82
82
83
84
85
84
84
84
84
84
84
84
85
88
88
88
90
90
92
92
93
93
93
93
93
94
94
94
94
94
90
90
81
81
79
77
76
69
68
65
61
60
60
59
58
58
57
60
60
60
59
57
57
56
57
56
57
57
57
60
60
60
61
61
64
64
64
65
65
65
65
65
65
68
73
75
75
76
76
76
76
76
79
80
84
84
86
87
87
87
87
88
88
89
89
89
89
89
95
100
100
100
100
101
103
104
108
109
110
112
111
113
112
110
115
120
124
124
124
125
127
129
129
132
132
134
135
136
136
137
137
137
137
137
137
137
137
137
137
139
139
139
136
136
134
133
134
134
134
134
135
139
139
141
141
141
141
142
142
142
142
142
142
142
142
142
142
145
145
145
145
145
147
147
148
148
148
148
148
148
149
149
149
147
147
147
147
147
147
147
147
147
147
147
147
147
147
147
147
147
148
149
149
149
149
148
148
148
148
150
150
151
151
151
151
152
152
152
152
153
154
154
155
153
153
153
153
147
147
147
135
121
119
113
107
97
94
80
79
72
71
71
72
72
72
71
71
71
71
71
69
68
68
68
68
70
70
70
68
65
64
58
58
57
58
57
57
58
60
60
61
59
58
57
55
56
56
57
57
58
58
59
59
64
64
64
63
63
65
65
65
65
67
68
70
71
71
71
71
71
72
72
72
72
72
72
72
72
72
72
73
73
73
74
74
74
74
74
74
76
76
76
76
76
77
79
79
79
78
77
76
76
76
76
76
76
76
76
75
71
71
64
63
60
60
61
61
62
62
60
59
59
59
59
58
58
58
59
59
61
61
61
61
61
61
61
61
61
61
60
60
60
60
60
60
60
61
61
61
61
61
61
61
60
60
60
57
56
57
57
55
54
54
54
55
55
55
55
55
53
53
52
52
52
50
49
46
40
40
39
39
38
37
37
37
37
37
36
36
36
36
36
36
35
33
33
32
32
32
33
33
33
30
30
29
29
27
27
26
26
25
24
24
24
25
24
24
23
21
22
22
22
22
22
22
18
18
19
19
19
18
18
18
18
18
18
18
18
18
18
18
18
19
19
18
18
16
16
16
14
14
14
15
15
15
15
16
17
17
17
17
18
19
19
19
18
18
18
18
18
18
19
20
20
21
21
21
20
19
21
21
21
21
21
21
21
21
21
21
21
21
21
21
25
26
26
26
26
26
26
26
26
29
29
30
31
29
31
29
29
29
29
29
29
29
29
29
29
29
29
29
29
29
29
29
29
29
29
29
29
29
29
29
29
29
29
29
29
29
29
30
30
30
30
31
31
31
31
31
31
31
31
32
32
32
32
32
32
32
32
32
32
32
34
34
34
34
34
34
34
34
34
35
36
34
34
34
34
35
35
35
35
35
35
35
35
35
35
35
35
35
34
34
34
34
34
34
34
34
34
34
34
34
34
34
34
34
34
33
33
33
30
30
29
29
29
23
23
23
22
22
22
22
22
22
22
22
22
21
21
21
19
18
18
18
20
19
19
18
18
18
18
18
18
18
18
18
18
18
18
18
18
17
17
17
17
17
18
18
18
18
19
18
18
18
18
18
18
18
18
18
18
18
18
18
18
18
18
19
20
21
21
21
21
21
22
22
22
23
23
21
21
18
18
18
18
18
18
17
16
16
17
17
16
15
15
15
15
15
15
15
16
16
16
17
17
17
17
16
16
18
18
18
18
18
18
18
18
18
18
18
18
18
18
18
18
18
18
18
18
18
18
18
19
20
20
20
20
20
20
20
20
20
20
20
20
20
20
20
20
20
20
20
20
20
19
19
19
19
19
19
19
19
20
20
20
19
19
19
18
18
18
18
18
18
19
19
19
20
19
18
18
18
18
18
18
18
18
18
18
18
18
18
18
18
18
18
18
18
19
19
19
19
19
20
20
20
21
21
21
21
21
21
21
21
21
21
21
21
20
20
20
17
17
17
17
16
16
16
15
17
17
17
16
16
13
15
16
16
16
16
15
15
15
15
15
15
15
15
15
15
15
15
15
15
15
15
15
16
16
15
15
14
14
15
15
15
15
15
15
15
15
16
16
16
16
16
16
16
18
18
18
18
18
18
18
18
18
18
18
18
19
19
19
19
19
19
19
19
19
19
20
20
20
20
20
20
20
20
21
22
22
22
22
22
23
23
23
23
23
25
27
27
26
26
26
26
26
26
27
27
27
29
28
28
28
29
29
29
30
30
30
30
30
30
30
30
30
30
30
30
30
30
30
30
30
30
30
30
30
30
30
30
30
30
30
29
29
29
29
29
29
29
30
30
30
30
30
30
30
30
30
29
29
29
29
30
30
30
30
30
30
30
30
30
30
31
30
30
30
30
30
31
31
31
31
31
31
31
32
33
33
33
34
34
34
34
34
34
34
34
34
34
34
34
34
34
35
35
35
35
35
35
36
35
34
34
32
32
29
29
29
29
29
27
26
26
25
25
24
24
25
25
25
25
23
23
23
23
23
23
23
23
23
23
23
23
23
23
23
23
23
23
23
22
21
20
20
20
18
18
17
17
17
17
17
17
17
17
17
17
17
17
17
17
17
17
17
17
16
16
16
16
16
16
16
16
16
16
15
15
15
15
14
14
14
15
15
15
15
15
15
15
15
15
15
15
15
15
15
15
15
15
15
15
15
15
15
15
15
15
15
15
15
15
15
15
13
13
13
10
10
10
10
8
8
7
7
7
7
6
7
7
6
6
5
5
5
5
5
5
6
7
7
7
7
7
7
7
7
7
7
7
7
7
7
7
7
7
7
7
7
7
7
7
7
7
7
6
6
6
6
6
6
6
6
6
6
6
7
7
8
8
8
8
10
10
10
10
10
10
10
10
10
10
10
10
10
10
10
10
10
10
10
10
10
10
10
10
10
10
10
10
10
10
10
10
10
10
10
10
10
10
11
11
11
11
10
10
10
10
10
10
10
10
10
10
10
10
10
10
10
10
10
11
11
11
11
11
11
11
12
12
12
12
12
12
12
12
12
12
12
12
12
13
13
13
13
13
13
13
13
13
13
13
13
13
13
13
13
13
13
13
13
13
13
13
13
13
14
14
14
13
14
14
14
15
15
15
15
15
15
15
15
14
12
12
10
10
11
11
12
12
12
13
13
13
13
13
13
13
13
13
13
13
13
13
13
13
13
14
14
14
14
14
14
15
15
15
15
15
15
15
15
15
15
15
15
15
15
15
15
15
15
15
15
15
15
15
15
15
15
15
15
15
15
15
15
15
15
15
15
15
15
15
15
15
15
15
16
16
16
16
17
17
17
17
17
17
17
18
18
18
18
18
17
17
17
17
17
17
17
18
19
20
20
20
19
20
20
20
20
20
20
20
20
20
21
21
21
21
21
21
21
21
21
21
21
21
20
20
20
20
19
19
19
19
18
18
18
18
18
18
18
18
18
18
18
18
18
18
18
18
18
18
18
18
18
18
18
18
18
18
18
18
18
18
18
18
18
18
17
17
16
16
16
17
18
18
18
18
18
18
18
20
20
20
20
20
20
20
20
20
20
20
20
20
19
19
18
18
18
18
18
18
17
14
14
13
13
11
11
11
11
11
10
10
10
10
9
8
8
7
7
7
7
6
5
5
5
5
5
5
6
6
6
6
6
6
6
6
5
5
5
5
5
5
5
5
5
5
5
5
5
5
5
5
5
5
5
5
5
6
5
5
5
5
5
5
5
5
5
5
5
5
5
5
5
5
5
5
5
5
5
6
6
7
7
7
7
7
7
7
7
7
7
7
7
7
6
6
6
6
6
6
6
6
6
6
6
6
6
6
6
6
6
6
6
5
5
5
6
6
6
6
6
6
6
6
6
6
6
6
6
6
6
6
6
6
6
6
5
5
5
5
5
5
5
5
5
5
6
6
6
6
6
6
6
6
6
6
6
6
6
6
6
6
6
6
6
6
6
6
6
5
6
6
6
6
6
6
6
6
6
6
6
7
7
7
7
8
8
7
7
7
7
7
7
7
7
7
7
7
7
7
7
7
7
7
7
7
7
7
7
6
7
7
7
7
7
7
6
7
7
7
7
7
7
7
7
7
7
7
7
8
8
8
8
8
9
9
9
9
9
9
9
9
9
10
10
10
10
10
10
10
10
10
10
10
10
10
10
12
12
13
13
13
13
13
13
13
13
14
14
14
14
14
14
14
14
14
14
14
14
14
14
14
14
14
14
14
15
15
15
15
15
15
15
15
15
15
15
15
15
15
15
14
14
14
15
15
15
15
15
15
15
15
15
15
15
15
15
18
18
18
18
18
18
18
18
18
18
18
19
19
19
19
19
20
21
21
20
20
20
20
20
20
21
21
21
20
20
20
20
20
20
20
20
20
20
20
20
20
20
20
20
20
20
20
21
20
20
22
23
23
23
23
23
23
23
22
22
22
21
21
21
21
21
21
21
21
21
21
21
21
21
21
21
21
21
21
21
22
22
22
22
22
23
23
25
25
25
25
25
25
25
25
25
25
25
25
25
25
25
25
25
25
24
24
24
23
23
20
21
21
21
21
21
20
20
20
20
20
20
20
20
19
19
19
19
19
19
19
19
19
19
18
18
18
18
18
17
17
16
16
16
16
17
17
15
15
14
15
15
13
13
13
13
13
13
13
13
13
13
13
13
13
13
13
13
13
13
13
13
13
13
13
13
13
13
13
13
12
12
12
12
12
12
12
13
13
13
13
13
13
13
13
14
14
15
15
15
15
15
14
14
14
15
15
15
15
15
15
15
15
15
15
14
15
15
15
15
15
15
15
15
15
15
15
15
15
15
15
15
15
15
15
15
15
15
15
15
16
16
16
16
17
18
18
18
18
18
18
18
18
18
18
18
18
17
16
15
14
11
11
11
13
13
13
12
12
12
12
12
12
12
12
12
12
12
12
12
12
12
12
12
12
12
12
12
12
12
12
11
11
11
11
11
11
11
11
10
10
10
10
10
10
10
10
11
11
10
10
10
10
10
10
10
10
10
10
10
10
10
10
10
10
10
11
11
11
11
11
11
11
11
11
11
11
11
12
12
12
12
12
12
13
13
13
13
13
13
13
13
13
13
13
13
13
13
11
11
11
10
10
10
9
8
8
8
8
8
8
9
9
9
9
9
9
10
10
10
10
10
10
10
10
10
10
10
10
10
10
10
10
10
10
10
10
9
9
9
9
10
10
10
10
10
9
9
9
9
9
9
10
10
10
10
10
10
10
10
10
10
10
10
10
10
10
10
11
11
12
12
12
12
12
12
12
12
11
11
12
12
12
12
12
12
12
12
12
12
12
12
12
12
12
12
11
11
11
11
11
10
10
11
11
11
11
12
13
14
14
15
15
15
15
15
15
15
15
15
15
15
15
15
15
15
17
17
18
18
18
18
18
18
18
18
18
19
18
18
18
18
18
18
18
18
18
18
18
19
19
19
20
20
20
20
20
20
20
20
20
20
20
20
21
21
21
21
21
21
21
21
21
21
21
21
20
21
21
21
21
21
21
21
21
21
21
21
22
22
22
23
23
23
23
22
22
22
22
19
18
18
17
17
17
17
17
15
15
15
15
15
15
15
15
15
15
15
15
15
15
16
17
17
17
17
17
17
17
17
17
17
17
18
18
18
18
18
18
18
18
18
18
18
18
18
18
18
18
19
19
19
19
19
18
18
18
18
18
18
18
18
18
19
20
20
20
20
20
20
20
19
19
19
19
19
19
19
18
18
18
18
18
18
18
18
18
18
18
18
18
18
18
18
18
18
17
17
17
17
16
16
15
15
15
15
15
13
13
13
13
13
13
13
13
13
13
13
13
13
13
14
14
14
12
14
14
14
14
15
15
15
16
16
16
16
17
17
16
16
16
16
16
16
15
15
14
13
14
15
15
15
15
14
14
14
14
14
14
14
14
15
15
15
15
15
14
14
14
14
14
14
14
14
14
15
15
15
15
15
15
15
15
15
15
15
15
15
15
15
15
15
15
15
15
15
14
14
13
13
12
12
11
11
11
11
11
11
11
11
11
11
11
11
11
11
11
11
11
11
10
10
10
10
10
10
10
10
10
11
11
10
10
11
11
11
11
11
11
11
11
11
11
11
11
12
12
12
12
12
12
12
12
12
12
12
12
12
12
12
12
12
12
12
12
12
12
11
10
10
9
9
9
9
9
9
7
5
5
3
3
3
3
3
4
4
4
4
4
4
4
4
4
4
4
4
4
4
4
4
4
4
5
5
5
5
5
5
5
5
5
5
5
5
5
5
5
5
5
5
5
6
6
6
6
6
6
6
6
6
6
6
6
6
6
6
6
6
6
6
7
7
7
7
7
7
7
7
7
7
7
7
7
7
7
7
7
7
7
7
7
7
7
7
7
7
7
7
7
7
7
7
7
7
7
7
7
7
7
7
7
8
7
8
8
8
8
8
8
8
8
8
8
8
8
8
8
8
8
8
8
8
8
9
9
9
9
9
9
9
9
9
9
9
9
9
9
9
9
9
9
9
9
9
9
9
9
9
9
9
9
9
9
9
9
9
9
9
9
9
9
9
8
8
8
8
8
8
8
8
8
7
7
7
6
6
6
5
5
5
5
5
5
5
5
5
5
5
5
5
5
5
4
2
2
2
2
2
2
2
2
2
2
2
2
2
2
2
2
2
2
2
2
2
2
2
2
2
2
2
2
2
2
2
2
2
2
2
2
2
2
2
2
1
1
1
1
1
1
1
1
1
1
1
1
1
1
1
2
2
2
2
2
2
2
2
2
2
2
2
2
2
2
2
2
2
2
2
3
3
4
4
4
4
4
4
4
5
5
5
5
5
6
6
6
6
6
6
6
6
6
6
7
7
7
7
7
7
7
7
7
7
7
7
7
7
8
8
8
8
8
8
8
9
9
9
9
9
11
11
11
11
11
11
11
11
12
12
12
12
12
12
13
13
13
13
13
13
13
13
13
13
13
13
13
14
14
14
14
14
14
14
14
14
14
14
14
14
14
14
14
13
13
13
13
13
13
13
13
13
13
13
13
13
13
13
13
13
13
13
13
12
11
11
11
11
11
11
11
11
11
11
11
11
11
11
11
11
11
11
11
11
11
11
11
11
11
11
11
11
11
11
11
11
11
11
11
11
11
11
11
11
11
11
10
7
7
7
7
5
5
3
3
3
3
3
3
3
3
3
3
3
3
3
3
3
3
2
2
2
2
2
2
2
2
2
2
2
2
2
2
2
2
2
2
2
2
2
2
2
3
3
3
3
1
1
1
1
1
1
1
1
1
2
2
2
2
2
2
2
2
2
2
2
2
2
2
2
2
2
2
2
2
2
2
2
2
2
2
2
2
2
2
2
2
2
2
2
2
2
2
2
2
2
2
2
2
2
2
2
2
2
2
2
2
2
2
2
2
2
2
2
2
2
2
2
2
2
2
2
2
2
2
2
2
2
2
2
2
2
2
2
2
2
2
2
2
2
2
2
2
2
2
2
2
2
2
2
2
2
2
2
2
2
2
2
2
2
2
2
2
2
2
2
2
2
2
2
2
2
2
2
2
2
2
2
2
2
2
2
2
2
2
2
2
2
2
2
2
2
2
2
2
3
3
3
3
5
5
6
6
6
6
6
6
6
6
7
7
8
8
8
8
8
8
8
8
8
8
8
8
8
8
8
8
8
8
8
8
8
8
8
8
8
8
8
8
8
9
9
10
10
10
10
10
10
10
10
11
11
11
11
11
11
11
10
10
10
10
10
10
10
10
10
10
10
10
10
10
10
10
10
10
10
10
11
11
11
11
11
11
11
11
10
10
11
11
11
11
11
11
11
11
11
11
11
11
11
11
11
11
11
11
11
11
11
11
11
11
11
11
11
11
11
11
11
11
11
11
11
11
11
11
11
11
11
11
11
11
11
11
11
11
11
11
11
11
11
11
11
11
11
13
13
13
12
12
12
12
11
10
10
10
10
10
10
10
10
9
9
9
9
9
9
9
9
9
9
9
9
9
9
9
9
9
9
9
9
9
9
9
9
9
9
9
9
9
9
9
9
9
9
9
8
7
6
5
3
3
3
3
3
3
3
3
3
3
3
3
4
4
4
4
4
4
4
4
4
4
4
4
4
4
4
4
4
4
4
4
4
3
3
3
3
3
2
3
3
3
3
3
3
3
3
3
3
3
3
3
3
4
4
4
4
2
2
2
2
2
2
2
2
2
2
2
2
2
2
2
2
2
2
2
2
2
2
2
2
2
2
2
2
2
2
2
2
2
2
2
2
2
2
2
2
2
2
2
2
2
2
2
2
2
2
2
2
2
2
2
2
2
2
2
2
2
2
2
2
2
2
2
2
2
2
2
2
2
2
2
2
2
2
2
2
2
2
2
2
2
2
2
2
2
2
2
2
2
2
2
2
2
2
2
2
2
2
2
2
2
2
2
2
2
2
2
2
2
2
2
2
2
2
2
2
2
2
2
2
2
2
2
2
2
2
2
2
2
2
2
1
1
1
1
1
1
1
1
1
1
1
1
1
1
1
1
1
0
0
0
0
0
0
0
1
1
1
1
1
1
1
1
1
1
1
1
1
1
1
0
0
0
0
0
0
0
0
0
0
0
0
0
0
0
0
0
0
0
0
0
0
0
0
0
0
0
0
0
0
0
0
0
0
0
0
0
0
0
0
0
0
0
0
0
0
0
0
0
0
0
0
0
0
0
0
0
0
0
0
0
0
0
0
0
0
0
0
0
0
0
0
0
0
0
0
0
0
0
0
0
0
0
0
0
0
0
0
0
0
0
0
0
0
0
0
0
0
0
0
0
0
0
0
0
0
0
0
0
0
0
0
0
0
0
0
0
0
0
0
0
0
0
0
0
0
0
0
0
0
0
0
0
0
0
0
0
0
0
0
0
0
0
1
1
1
1
1
1
1
1
1
1
1
1
1
1
1
1
1
1
1
1
1
1
1
1
1
1
1
1
1
1
1
1
1
1
1
1
1
1
1
1
1
1
1
1
1
1
1
1
1
1
1
1
1
1
1
1
1
1
1
1
1
1
1
1
1
1
1
1
1
1
1
1
1
1
1
1
1
1
1
1
1
1
1
1
1
1
1
1
1
1
1
1
1
1
1
1
1
1
1
1
1
1
1
1
1
1
1
1
1
1
1
1
1
1
1
1
1
1
1
1
1
1
1
1
1
1
1
1
1
1
0
0
0
0
0
0
0
0
0
0
0
0
0
0
0
0
0
0
0
0
0
0
0
0
0
0
0
0
0
0
0
0
0
0
0
0
0
0
0
0
0
0
0
0
0
0
0
0
0
0
0
0
0
0
0
0
0
0
0
0
0
0
0
0
0
0
0
0
0
0
0
0
0
0
0
0
0
0
0
0
0
0
0
0
0
0
0
0
0
0
0
0
0
0
0
0
0
0
0
0
0
0
0
0
0
0
0
0
0
0
0
0
0
0
0
0
0
0
0
0
1
2
2
2
2
2
4
4
5
5
5
5
5
5
5
5
5
5
5
5
5
5
5
5
5
5
5
5
6
6
6
6
6
6
6
6
6
6
6
6
6
6
6
6
6
6
6
6
7
7
7
7
7
7
7
7
7
7
7
7
7
7
7
7
7
7
7
7
7
7
7
7
7
7
7
7
7
7
7
7
7
7
7
7
7
7
7
7
7
7
7
7
7
7
7
7
7
7
7
7
7
7
7
7
7
7
7
7
7
7
7
6
6
6
7
6
6
6
6
6
6
6
6
6
6
5
5
5
5
5
5
5
5
5
5
5
5
5
5
5
5
5
5
5
5
5
5
5
5
5
5
5
5
5
4
4
4
4
4
4
4
4
4
4
3
3
3
3
3
3
3
3
3
3
3
3
4
4
4
4
4
4
4
4
4
4
4
4
4
4
4
4
4
4
4
3
3
3
3
3
3
3
3
3
3
4
4
4
3
3
3
3
3
3
3
3
3
3
3
3
3
3
3
3
3
3
3
3
3
3
3
3
3
3
3
3
3
3
3
3
3
3
3
3
3
3
3
3
3
3
3
3
3
3
3
3
3
3
3
4
4
3
3
3
3
3
3
3
3
3
3
3
3
3
4
4
4
4
4
4
4
4
4
4
4
4
4
4
3
3
3
2
2
2
2
2
2
2
2
2
2
2
2
2
2
2
2
2
2
2
2
3
3
3
3
3
3
3
3
3
3
3
3
3
3
3
3
3
3
3
3
3
3
3
3
3
3
3
3
3
3
3
3
2
2
2
2
2
2
2
2
2
2
2
2
2
2
2
2
2
2
2
2
2
2
2
2
2
2
2
2
2
2
2
2
2
2
2
2
2
3
3
3
3
3
3
3
3
3
3
3
3
3
3
3
3
3
3
3
3
3
3
3
3
3
3
3
3
3
3
3
3
3
3
3
3
3
3
3
3
3
3
3
3
3
3
3
3
3
3
3
2
2
2
2
2
2
2
2
2
2
2
2
2
2
2
2
2
2
2
2
2
2
2
2
2
2
2
2
2
2
2
2
2
2
2
2
2
2
2
2
2
2
2
2
2
2
2
2
2
2
2
2
2
2
2
2
2
2
2
2
2
2
2
2
2
2
2
2
2
2
2
2
2
2
2
2
2
2
2
2
2
2
2
2
2
2
2
1
1
1
0
0
0
0
0
0
0
0
0
0
0
0
0
0
0
0
0
0
0
0
0
0
0
0
0
0
0
0
0
0
0
0
0
0
0
0
0
0
0
0
0
0
0
0
0
0
0
0
0
0
0
0
0
0
0
0
0
0
0
0
0
0
0
0
0
0
0
0
0
0
0
0
0
0
0
0
0
0
0
0
0
0
0
0
0
0
0
0
0
0
0
0
0
0
0
0
0
0
0
0
0
0
0
0
0
0
0
0
0
0
0
0
0
0
0
0
0
0
0
0
0
0
0
0
0
0
0
0
0
0
0
0
0
0
0
0
0
0
0
0
0
0
0
0
0
0
0
0
0
0
0
0
0
0
0
0
0
0
0
0
0
0
0
0
0
0
0
0
0
0
0
0
0
0
0
0
0
0
0
12
18
34
60
65
68
68
79
80
81
84
92
94
109
125
129
142
171
183
193
199
207
212
214
218
221
231
242
247
248
257
260
261
261
261
263
265
273
275
279
282
282
282
283
284
293
293
295
295
296
298
300
300
306
308
311
313
321
323
324
327
327
328
328
328
328
331
335
338
338
338
338
338
338
339
341
343
347
348
350
350
352
353
353
354
356
356
356
358
358
360
360
360
361
361
361
364
365
366
367
368
369
369
369
369
371
371
370
368
367
364
364
357
360
363
362
363
364
358
356
358
358
358
358
358
355
353
352
350
353
353
353
353
353
353
350
350
347
349
350
353
353
353
353
353
353
356
356
357
357
356
356
356
358
358
361
361
363
362
364
363
363
363
363
362
362
361
362
364
364
365
364
365
361
340
321
284
284
281
281
280
278
273
243
236
200
201
199
187
194
187
191
204
203
204
204
195
194
195
195
195
196
196
192
186
186
187
184
186
187
189
188
189
189
187
189
184
185
184
184
179
176
177
177
179
180
184
185
194
195
196
195
195
195
203
205
208
208
212
215
213
215
215
213
212
216
218
218
220
221
221
220
219
219
219
220
219
219
218
218
219
218
218
221
229
232
233
234
234
232
232
230
238
241
242
242
242
244
243
244
245
245
246
250
252
249
248
249
250
252
253
255
258
253
262
262
263
266
266
269
269
273
274
271
266
260
262
262
260
259
264
264
272
273
271
274
274
278
279
279
282
282
282
282
284
284
284
284
284
284
285
286
284
284
284
283
278
279
276
276
271
271
271
269
269
270
271
273
270
266
261
262
262
285
286
285
285
287
287
287
295
298
301
302
297
279
280
282
282
281
282
281
281
279
276
276
280
282
286
286
287
287
287
287
287
289
289
290
290
290
290
292
294
294
294
295
293
296
296
295
297
296
295
295
296
297
299
303
303
296
292
289
284
284
280
260
254
256
256
255
254
253
253
254
245
248
258
258
249
245
240
239
238
239
240
240
240
241
240
237
237
240
242
242
240
240
237
237
237
237
234
235
235
236
236
235
238
237
240
240
240
240
240
241
242
240
236
214
191
191
194
194
191
189
190
188
188
191
191
189
190
189
192
192
190
189
188
190
192
191
192
192
192
192
193
188
188
188
190
190
190
191
190
196
200
200
201
200
202
201
200
200
189
187
186
185
185
187
187
187
185
183
181
182
182
180
181
182
182
182
183
183
182
182
182
181
181
181
182
179
180
174
165
157
151
150
150
149
149
150
149
147
143
129
129
127
124
121
118
118
119
121
121
123
124
123
123
123
123
124
124
125
126
125
126
126
126
126
126
126
126
126
126
126
126
126
127
127
127
127
126
126
126
127
127
128
128
128
129
129
128
128
129
129
129
128
128
125
125
125
123
123
114
107
109
100
100
92
87
86
86
86
86
86
87
84
73
66
65
64
62
60
62
58
59
56
54
49
44
44
43
43
42
42
42
42
42
42
42
42
42
42
42
43
43
43
43
43
43
43
44
44
43
44
44
44
44
44
44
44
44
44
44
44
44
44
46
47
46
46
45
44
44
44
42
41
40
40
35
34
34
34
34
34
34
34
34
34
34
34
34
34
34
34
35
35
35
35
36
36
37
37
36
36
35
34
34
31
32
32
33
33
33
33
33
32
33
33
32
32
32
32
32
32
34
33
34
35
34
34
34
36
36
38
39
38
38
38
41
42
42
42
44
44
44
44
45
45
45
46
48
48
48
48
48
47
47
47
47
46
46
47
47
48
48
48
48
48
48
49
49
49
49
49
49
49
49
49
49
49
49
50
49
49
50
50
50
50
50
50
50
50
50
50
55
56
56
56
56
56
57
57
57
57
57
57
57
57
57
57
57
55
54
54
54
54
54
54
54
54
54
54
53
53
53
53
53
53
54
54
55
54
54
54
54
54
54
54
54
55
55
54
54
53
53
53
52
52
51
50
50
50
50
50
50
50
50
50
49
49
49
49
49
47
45
42
40
39
39
40
39
39
39
39
39
39
39
39
39
39
39
39
39
39
39
39
39
34
34
34
33
32
32
31
31
31
30
30
29
29
29
29
30
30
31
31
31
30
30
30
31
31
31
31
31
31
30
30
30
30
30
30
31
31
31
31
31
31
31
31
31
31
31
30
30
30
30
30
29
25
23
23
23
23
21
21
21
21
21
21
18
13
11
11
10
11
11
11
11
11
11
11
11
12
11
11
11
13
13
13
13
13
13
14
14
14
14
14
13
13
12
12
12
11
11
11
12
12
12
12
12
13
13
13
13
13
13
13
13
13
13
14
14
14
14
14
14
15
15
15
16
16
17
17
17
17
19
19
19
19
19
19
19
19
19
19
19
19
20
19
20
20
19
19
19
19
22
22
22
22
22
22
22
23
23
22
23
23
23
23
23
23
23
23
24
24
24
24
24
24
24
24
24
24
24
24
24
24
24
24
24
24
24
24
23
23
23
23
23
23
23
23
23
23
23
23
22
22
22
22
22
22
23
23
23
23
23
23
23
23
23
23
23
23
22
22
22
22
22
22
22
22
22
22
21
21
21
21
20
20
19
19
19
19
19
19
18
18
18
18
18
18
18
18
16
16
16
16
16
16
16
16
16
16
16
16
16
16
16
16
16
16
16
16
16
16
16
16
16
15
15
15
16
16
16
16
16
17
17
17
17
16
16
16
16
18
18
18
18
18
18
18
18
18
19
19
22
22
23
23
23
23
23
23
23
23
23
20
19
19
18
18
18
18
18
18
15
15
15
14
15
15
15
15
15
15
15
15
15
15
15
15
15
15
15
15
13
13
13
13
13
13
13
13
13
13
13
13
13
13
13
13
14
13
13
12
12
12
12
12
13
13
13
13
14
14
14
14
14
14
14
14
14
14
14
14
14
14
14
14
14
14
14
14
14
14
14
14
14
14
14
14
14
14
14
14
14
14
14
13
13
13
13
13
13
13
13
13
13
13
13
13
13
13
13
14
14
14
14
14
13
13
13
14
15
15
16
14
14
14
14
14
14
14
14
15
15
15
15
15
15
15
15
15
15
15
15
15
15
15
15
15
15
15
15
15
15
15
15
15
13
13
13
12
11
11
10
10
10
10
10
10
10
10
10
10
10
10
10
10
10
10
10
10
10
10
9
8
8
8
8
9
9
9
10
10
10
10
10
10
10
10
9
9
9
9
9
9
9
9
9
9
9
10
10
10
10
9
9
9
9
9
9
9
9
9
10
10
10
10
10
10
10
10
10
10
10
10
10
10
10
10
10
9
9
9
9
9
9
9
10
9
9
9
9
9
9
9
9
9
9
8
8
7
7
7
8
8
8
8
8
8
8
8
8
8
8
8
8
7
7
7
7
6
6
6
6
6
6
6
6
6
6
6
6
6
6
6
6
6
6
6
6
6
6
6
6
6
6
6
6
6
7
7
7
7
7
7
7
7
7
7
7
6
6
5
5
5
5
5
5
5
7
7
7
7
7
7
7
7
7
7
7
7
7
7
7
7
7
7
6
5
5
5
5
5
5
5
5
5
5
5
5
5
5
5
5
5
5
5
5
5
7
7
7
7
7
7
7
8
8
8
8
8
8
8
8
8
8
8
8
8
8
8
8
8
8
8
8
8
8
8
8
8
7
8
8
8
8
8
8
8
8
8
8
8
8
8
8
8
8
8
8
8
8
8
8
8
8
8
8
8
8
8
8
8
8
8
8
8
8
8
8
9
9
9
9
9
9
10
10
10
10
10
10
10
9
9
9
9
9
9
9
9
9
9
9
9
9
9
9
8
8
8
8
8
8
7
7
7
7
7
7
7
7
7
7
7
7
7
7
7
7
7
7
7
7
7
7
7
7
7
7
7
7
7
7
7
7
7
7
7
7
7
7
7
7
7
7
7
7
7
7
7
7
7
7
7
7
7
7
7
7
7
6
5
5
4
4
3
3
3
3
3
3
3
3
3
3
3
3
3
2
2
2
2
2
2
2
2
2
2
2
2
2
2
0
0
0
0
0
0
0
0
0
0
0
0
0
0
0
0
0
0
0
0
0
0
0
0
0
0
0
0
0
0
0
0
1
1
1
1
1
1
1
0
0
0
1
1
1
1
1
1
1
1
1
1
1
1
1
1
1
1
1
1
1
1
1
1
1
1
1
1
1
1
1
1
1
1
1
1
1
1
1
1
1
1
1
1
1
1
1
1
1
1
1
1
1
1
1
1
2
2
2
2
2
2
2
2
2
2
2
2
2
2
2
2
2
2
2
2
2
2
2
2
2
2
2
2
2
2
2
2
2
2
2
2
2
2
2
2
2
2
2
2
2
2
2
2
2
2
2
2
2
2
2
2
2
2
2
2
2
2
2
2
2
2
2
2
2
2
2
2
2
2
2
2
2
2
2
2
2
2
2
2
2
2
2
2
2
2
1
1
1
1
1
1
1
1
1
1
1
1
1
1
1
1
1
1
1
1
1
1
1
1
1
1
1
1
1
1
1
1
1
1
1
1
1
1
1
2
2
2
2
2
2
2
2
2
2
2
2
2
2
2
2
2
2
2
2
2
2
2
2
2
2
1
1
1
1
1
1
1
1
2
2
2
2
2
2
2
2
2
2
2
2
2
2
2
2
2
2
2
2
2
2
2
2
2
2
2
2
3
3
3
2
2
2
2
2
2
2
2
2
2
2
2
2
2
2
2
2
2
2
2
2
2
2
2
2
2
2
2
2
2
2
2
2
2
2
2
2
2
2
2
2
2
2
2
2
2
2
2
2
2
2
2
2
2
2
2
3
3
3
3
3
3
3
3
3
3
4
4
4
4
4
4
4
4
4
4
4
4
4
4
4
4
4
4
4
4
4
4
4
4
4
4
4
4
4
4
4
4
4
4
4
4
4
4
4
4
4
4
2
2
2
2
2
2
2
2
2
2
2
2
2
2
2
2
2
2
2
2
3
3
3
3
3
3
3
3
3
3
3
3
3
3
3
3
3
3
3
3
4
4
4
4
4
4
4
4
4
4
4
4
4
4
4
4
4
4
4
4
4
4
4
4
4
4
4
4
4
4
4
4
4
4
4
4
4
4
4
4
4
5
5
5
5
5
5
5
5
5
5
5
5
5
5
5
4
4
4
4
4
4
4
4
4
4
4
2
2
2
2
2
2
2
2
2
2
2
2
2
2
2
2
2
2
2
2
2
2
2
2
2
2
2
2
2
2
2
2
2
2
2
2
2
2
2
2
2
2
2
2
2
2
2
2
2
2
2
2
2
2
2
2
2
2
2
2
2
2
2
2
2
2
2
2
2
2
2
2
2
2
2
2
2
2
2
2
2
2
2
2
2
2
2
2
2
2
2
2
2
2
2
2
2
2
2
2
2
1
1
1
1
1
1
1
1
1
1
1
1
1
1
1
1
1
1
1
1
0
0
0
0
0
0
0
0
0
0
0
0
0
0
0
0
0
0
0
0
0
0
0
0
0
0
0
0
0
0
0
0
0
0
0
0
0
0
0
0
0
0
0
0
0
0
0
0
0
0
0
0
0
0
0
0
0
0
0
0
0
0
0
0
0
0
0
0
0
0
0
0
0
0
0
0
0
0
0
0
0
0
0
0
0
0
0
0
0
0
0
0
0
0
0
0
0
0
0
0
0
0
0
0
0
0
0
0
0
0
0
0
0
0
0
0
0
0
0
0
0
0
0
0
0
0
0
0
0
0
0
0
0
0
0
0
0
0
0
0
0
0
0
0
0
0
0
0
0
0
0
0
0
0
0
0
0
0
0
0
0
0
0
0
0
0
0
0
0
0
0
0
0
0
0
0
0
0
0
0
0
0
0
0
0
0
0
0
0
0
0
0
0
0
0
0
0
0
0
0
0
0
0
0
0
0
0
0
0
0
0
0
0
0
0
0
0
0
0
0
0
0
0
0
0
0
0
0
0
0
0
0
0
0
0
0
0
0
0
0
0
0
0
0
0
0
0
0
0
0
0
0
0
0
0
0
0
0
0
0
0
0
0
0
0
0
0
0
0
0
0
0
0
0
0
0
0
0
0
0
0
0
0
0
0
0
0
0
0
0
0
0
0
0
0
0
0
0
0
0
0
0
0
0
0
0
0
0
0
0
0
0
0
0
0
0
0
0
0
0
0
0
0
0
0
0
0
0
0
0
0
0
0
0
0
0
0
0
0
0
0
0
0
0
0
0
0
0
0
0
0
0
0
0
0
0
0
0
0
0
0
0
0
0
0
0
0
0
0
0
0
1
1
1
1
1
1
1
1
1
1
1
1
1
1
1
1
1
1
1
1
1
1
1
1
1
1
1
1
1
1
1
1
1
1
1
1
1
1
1
1
1
1
1
1
1
1
1
1
1
1
1
1
1
1
1
1
1
1
1
1
1
1
1
1
1
1
1
1
1
1
1
1
1
1
1
1
1
1
1
1
1
1
1
1
1
1
1
1
1
1
1
1
1
1
1
1
1
1
1
1
1
1
1
1
1
1
1
1
1
1
1
1
1
1
1
1
1
1
1
1
1
1
1
1
1
1
1
1
1
1
1
1
1
1
1
1
1
1
1
1
1
1
1
1
1
1
1
1
1
1
1
1
1
1
1
1
1
1
1
1
1
1
1
1
1
1
1
1
1
1
1
1
1
1
1
1
0
0
0
0
0
0
0
0
0
0
0
0
0
0
0
0
0
0
0
0
0
0
0
0
0
0
0
0
0
0
0
0
0
0
0
0
0
0
0
0
0
0
0
0
0
0
0
0
0
0
0
0
0
0
0
0
0
0
0
0
0
0
0
0
0
0
0
0
0
0
0
0
0
0
0
0
0
0
0
0
0
0
0
0
0
0
0
0
0
0
0
0
0
0
0
0
0
0
0
0
0
0
0
0
0
0
0
0
0
0
0
0
0
0
0
0
0
0
0
0
0
0
0
0
0
0
0
0
0
0
0
0
0
0
0
0
0
0
0
0
0
0
0
0
0
0
0
0
0
0
0
0
0
0
0
0
0
0
0
0
0
0
0
0
0
1
1
1
1
1
1
1
1
1
1
1
1
1
1
1
1
1
1
1
1
1
1
1
1
1
1
1
1
1
1
1
1
1
1
1
1
1
1
1
1
1
1
1
1
1
1
1
1
1
1
1
1
1
1
1
1
1
1
1
1
1
1
1
1
1
1
1
1
1
1
1
1
1
1
1
1
1
1
1
1
1
1
1
0
0
0
0
0
0
0
0
0
0
0
0
0
0
0
0
0
0
0
0
0
0
0
0
0
0
0
0
0
0
0
0
0
0
0
0
0
0
0
0
1
0
0
0
0
0
0
0
0
0
0
0
0
0
0
0
0
0
0
0
0
0
0
0
0
0
0
0
0
0
0
0
0
0
0
0
0
0
0
0
0
0
0
0
0
0
0
0
0
0
0
0
0
0
0
0
0
0
0
0
0
0
0
0
0
0
0
0
0
0
0
0
0
0
0
0
0
0
0
0
0
0
0
0
0
0
0
0
0
0
0
0
0
0
0
0
0
0
0
0
0
0
0
0
0
0
0
0
0
0
0
0
0
0
0
0
0
0
0
0
0
0
0
0
0
0
0
0
0
0
0
0
0
0
0
0
0
0
0
0
0
0
0
0
0
0
0
0
0
0
0
0
0
0
0
0
0
0
0
0
0
0
0
0
0
0
0
0
0
0
0
0
0
0
0
0
0
0
0
0
0
0
0
0
0
0
0
0
0
0
0
0
0
0
0
0
0
0
0
0
0
0
0
0
0
0
0
0
0
0
0
0
0
0
0
0
0
0
0
0
0
0
0
0
0
0
0
0
0
0
0
0
0
0
0
0
0
0
0
0
0
0
0
0
0
0
0
0
0
0
0
0
0
0
0
0
0
0
0
0
0
0
0
0
0
0
0
0
0
0
0
0
0
0
0
0
0
0
0
0
0
0
0
0
0
0
0
0
0
0
0
0
0
0
0
0
0
0
0
0
0
0
0
0
0
0
0
0
0
0
0
0
0
0
0
0
0
0
0
0
0
0
0
0
0
0
0
0
0
0
0
0
0
0
0
0
0
0
0
0
0
0
0
0
0
0
0
0
0
0
0
0
0
0
0
0
0
0
0
0
0
0
0
0
0
0
0
0
0
0
0
0
0
0
0
0
0
0
0
0
0
0
0
0
0
0
0
0
0
0
0
0
0
0
0
0
0
0
0
0
0
0
0
0
0
0
0
0
0
0
0
0
0
0
0
0
0
0
0
0
0
0
0
0
0
0
0
0
0
0
0
0
0
0
0
0
0
0
0
0
0
0
0
0
0
0
0
0
0
0
0
0
0
0
0
0
0
0
0
0
0
0
0
0
0
0
0
0
0
0
0
0
0
0
0
0
0
0
0
0
0
0
0
0
0
0
0
0
0
0
0
0
0
0
0
0
0
0
0
0
0
0
0
0
0
0
0
0
0
0
0
0
0
0
0
0
0
0
0
0
0
0
0
0
0
0
0
0
0
0
0
0
0
0
0
0
0
0
0
0
0
0
0
0
0
0
0
0
0
0
0
0
0
0
0
0
0
0
0
0
0
0
0
0
0
0
0
0
0
0
0
0
0
0
0
0
0
0
0
0
0
0
0
0
0
0
0
0
0
0
0
0
0
0
0
0
0
0
0
0
0
0
0
0
0
0
0
0
0
0
0
0
0
0
0
0
0
0
0
0
0
0
0
0
0
0
0
0
0
0
0
0
0
0
0
0
0
0
0
0
0
0
0
0
0
0
0
0
0
0
0
0
0
0
0
0
0
0
0
0
0
0
0
0
0
0
0
0
0
0
0
0
0
0
0
0
0
0
0
0
0
0
0
0
0
0
0
0
0
0
0
0
0
0
0
0
0
0
0
0
0
0
0
0
0
0
0
0
0
0
0
0
0
0
0
0
0
0
0
0
0
0
0
0
0
0
0
0
0
0
0
0
0
0
0
0
0
0
0
0
0
0
0
0
0
0
0
0
0
0
0
0
0
0
0
0
0
0
0
0
0
0
0
0
0
0
0
0
0
0
0
0
0
0
0
0
0
0
0
0
0
0
0
0
0
0
0
0
0
0
0
0
0
0
0
0
0
0
0
0
0
0
0
0
0
0
0
0
0
0
0
0
0
0
0
0
0
0
0
0
0
0
0
0
0
0
0
0
0
0
0
0
0
0
0
0
0
0
0
0
0
0
0
0
0
0
0
0
0
0
0
0
0
0
0
0
0
0
0
0
0
0
0
0
0
1
1
1
1
1
1
1
1
1
1
1
1
1
1
1
2
2
2
2
2
2
2
2
2
2
2
2
2
2
2
2
2
2
2
2
2
2
2
2
2
2
2
2
2
2
2
2
2
2
3
3
3
3
2
2
2
2
3
3
3
3
3
3
3
3
3
3
3
3
3
3
3
3
3
3
3
3
3
3
3
3
3
3
3
3
3
3
3
3
3
3
3
3
3
3
3
3
3
3
3
3
3
3
3
3
3
3
3
3
3
3
3
3
3
3
3
3
3
3
3
3
3
3
3
3
3
3
3
3
3
3
3
3
3
3
2
2
2
2
2
2
2
2
2
2
2
2
2
2
2
2
2
2
2
2
2
2
2
2
2
2
2
2
2
2
2
2
2
2
2
2
2
2
2
2
2
2
2
2
2
2
2
2
2
2
2
1
1
1
1
1
1
1
1
1
1
1
1
1
1
2
2
2
2
2
2
2
2
2
2
2
2
2
2
2
1
1
1
1
1
1
1
1
2
2
2
2
2
2
2
2
2
2
2
2
2
2
2
2
2
2
2
2
2
2
2
2
2
2
2
2
2
3
3
3
3
3
3
2
2
2
2
2
2
2
2
2
2
2
2
2
2
2
2
2
2
2
2
2
2
2
2
2
2
2
2
2
2
2
2
2
2
2
2
2
2
2
2
2
2
2
2
2
2
2
2
2
2
2
2
2
2
2
2
2
2
2
2
2
2
2
2
2
2
2
2
3
3
3
3
3
3
3
3
3
3
3
3
3
3
3
3
3
3
4
4
4
4
4
4
4
4
4
4
4
4
3
4
4
4
4
4
4
4
5
5
5
5
5
5
5
5
5
5
5
4
4
4
4
4
4
4
4
4
4
4
4
3
3
3
3
3
3
3
3
3
2
2
2
2
2
2
2
2
2
2
2
2
2
2
2
2
2
2
2
2
3
3
3
3
3
3
3
3
3
3
3
3
3
3
3
3
3
3
3
3
3
3
3
3
3
3
3
3
3
3
3
3
3
2
2
2
2
2
2
2
2
2
2
2
2
2
2
2
2
2
2
2
2
2
2
2
2
2
2
2
2
2
2
2
2
2
2
2
2
2
2
2
2
2
2
2
2
2
1
1
1
1
1
1
1
1
1
1
1
1
1
1
1
1
1
1
1
1
1
1
1
1
1
1
0
0
0
0
0
0
0
0
0
0
0
0
0
0
0
0
0
0
0
0
0
0
0
0
0
0
0
0
0
0
0
0
0
0
0
0
0
1
1
1
1
1
1
1
1
1
1
1
1
1
1
1
1
1
1
1
1
1
1
1
1
1
1
1
1
1
1
1
1
1
1
1
1
1
1
1
1
1
1
1
1
1
1
1
1
1
1
1
1
1
1
1
1
1
1
1
1
1
1
2
2
2
2
2
2
2
2
2
2
2
2
2
2
2
2
2
2
2
2
2
2
2
2
2
2
2
2
2
2
2
2
2
2
2
2
2
2
2
2
2
2
2
2
2
2
2
2
2
2
2
2
2
2
2
2
2
2
2
2
2
2
2
2
2
2
2
2
2
2
2
2
2
2
2
2
2
2
2
2
2
2
2
2
2
2
2
2
2
2
2
2
2
2
2
3
3
3
3
2
2
2
2
2
2
2
3
3
4
4
4
4
4
4
4
4
4
4
4
4
4
4
4
4
4
4
4
4
4
4
4
5
5
5
3
3
3
3
2
2
2
2
2
2
2
2
2
2
2
2
2
2
2
2
3
3
3
3
3
3
3
3
3
3
3
3
3
3
3
3
3
3
3
3
3
3
3
3
3
3
3
3
3
3
4
4
4
4
4
4
4
4
4
4
4
4
4
4
4
4
5
5
5
5
5
5
5
5
5
5
5
5
5
5
5
5
5
5
5
5
5
5
6
6
6
6
6
6
6
6
6
6
6
6
6
5
5
5
5
5
5
5
5
5
5
5
5
4
4
4
4
4
4
4
4
4
4
4
4
4
4
4
4
4
4
5
5
5
5
5
5
5
5
5
5
5
5
5
5
4
4
4
4
4
4
4
4
4
4
4
4
4
4
4
4
4
4
4
4
4
4
4
4
4
4
4
4
4
4
4
4
4
4
4
4
4
4
4
4
3
3
3
3
3
3
3
3
3
3
3
3
3
3
3
3
3
3
3
2
2
2
2
2
2
2
2
4
3
3
3
3
3
3
3
3
3
3
3
4
4
4
4
4
4
4
4
4
4
4
4
4
4
4
4
4
4
4
4
4
4
4
4
4
4
4
3
3
3
3
3
3
3
3
3
3
3
3
3
3
3
3
3
2
2
2
3
3
3
3
3
3
3
4
4
4
4
4
4
4
5
5
5
5
5
5
5
5
5
5
5
7
7
7
8
8
8
8
7
7
7
7
7
7
7
7
7
7
7
7
7
7
7
7
7
7
7
7
7
7
7
7
7
7
7
7
7
7
7
7
7
7
7
7
7
8
8
8
8
8
8
8
8
8
8
8
8
9
9
9
9
9
9
9
9
9
9
9
9
9
9
9
9
10
10
10
10
10
10
10
10
10
10
10
10
10
10
10
10
10
10
10
10
10
10
10
10
10
10
10
10
10
10
10
10
10
10
10
10
10
10
10
10
10
10
10
10
10
10
10
10
10
10
10
10
10
10
8
8
8
8
8
7
6
7
7
7
7
7
7
7
7
7
7
7
7
7
7
7
7
7
7
7
7
7
7
7
7
7
7
7
7
7
7
7
7
7
7
7
7
7
7
7
7
7
7
7
7
7
7
7
7
7
7
7
7
8
8
8
8
8
8
8
8
8
8
8
7
7
7
7
7
7
7
7
7
7
7
7
7
7
7
7
7
7
7
7
7
7
7
7
7
7
7
6
6
6
7
7
7
7
7
7
7
7
7
7
7
6
6
7
7
7
7
7
7
7
7
7
7
7
7
7
7
7
7
7
7
7
7
7
7
7
7
7
7
7
7
7
7
7
7
7
7
7
7
6
6
6
5
5
5
5
5
5
5
5
5
5
5
5
5
5
5
5
5
5
5
5
5
5
5
5
5
5
5
5
5
5
5
5
5
5
5
5
5
5
5
5
5
5
5
5
5
5
4
4
3
3
3
3
3
2
2
2
2
2
2
2
2
2
2
2
2
2
2
2
2
2
2
2
1
1
1
1
1
1
1
1
1
1
1
1
1
1
1
1
1
1
1
1
1
1
1
1
1
1
1
1
1
1
1
1
1
1
1
1
1
1
1
1
1
1
1
1
1
1
1
1
1
1
1
1
1
1
1
1
2
2
2
2
2
2
2
2
2
2
2
2
2
2
2
2
2
1
1
1
1
1
1
1
1
1
1
1
1
1
1
1
1
0
0
0
0
0
0
0
0
0
0
0
0
0
0
1
1
1
1
1
1
1
1
1
1
1
1
1
1
1
1
1
1
1
1
1
1
1
1
1
1
1
1
1
1
1
1
1
1
1
1
1
1
1
1
1
1
1
1
1
1
1
1
1
1
1
1
1
1
1
1
1
1
1
1
1
1
1
1
1
1
1
1
1
1
1
1
1
1
1
1
1
1
1
1
1
1
1
1
1
1
1
1
1
1
1
1
1
1
1
1
1
1
1
1
1
1
1
1
1
1
1
1
1
1
1
1
1
1
1
1
1
1
1
1
1
1
1
1
1
1
1
1
1
1
1
1
1
1
1
1
1
1
1
1
1
1
1
1
1
1
1
1
1
1
1
1
1
1
1
1
1
1
1
1
1
1
1
1
1
1
1
0
0
0
0
0
0
0
0
0
0
0
0
0
0
0
0
0
0
0
0
0
0
0
0
0
0
0
0
0
0
0
0
0
0
0
0
0
0
0
0
0
0
0
0
0
0
0
0
0
0
0
0
0
0
0
0
0
0
0
0
0
0
0
0
0
0
0
0
0
0
0
0
0
0
0
0
0
0
0
0
0
0
0
0
0
0
0
0
0
0
0
0
0
0
0
0
0
0
0
0
0
0
0
0
0
0
0
0
0
0
0
0
0
0
0
0
0
0
0
0
0
0
0
0
0
0
0
0
0
0
0
0
0
0
0
0
0
0
0
0
0
0
0
0
0
0
0
0
0
0
0
0
0
0
0
0
0
0
0
0
0
0
0
0
0
0
0
0
0
0
0
0
0
0
0
0
0
0
0
0
0
0
0
0
0
0
0
0
0
0
0
0
0
0
0
0
0
0
0
0
0
0
0
0
0
0
0
0
0
0
0
0
0
0
0
0
0
0
0
0
0
0
0
0
0
0
0
0
0
0
0
0
0
0
0
0
0
0
0
0
0
0
0
0
0
0
0
0
0
0
0
0
0
0
0
0
0
0
0
0
0
0
0
0
0
0
0
0
0
0
0
0
0
0
0
0
0
0
0
0
0
0
0
0
0
0
0
0
0
0
0
0
0
0
0
0
0
0
0
0
0
0
0
0
0
0
0
0
0
0
0
0
0
0
0
0
0
0
0
0
0
0
0
0
0
0
0
0
0
0
0
0
0
0
0
0
0
0
0
1
1
1
1
1
1
1
1
1
1
1
1
1
1
1
1
1
2
2
2
2
2
2
2
2
2
2
2
2
2
2
2
2
2
2
2
2
2
2
2
2
2
2
2
2
2
2
2
2
2
2
2
2
2
2
2
2
2
2
2
2
2
2
2
2
2
2
2
2
2
2
2
2
2
2
2
2
2
2
2
2
2
2
2
2
2
2
2
2
2
2
2
2
2
2
2
2
2
2
2
2
2
2
2
2
2
2
2
2
2
2
2
2
2
2
2
2
2
2
2
2
2
2
2
2
2
2
2
2
2
2
2
2
2
1
1
1
1
1
1
1
1
1
1
0
1
1
1
1
1
1
1
1
1
1
1
1
1
1
1
1
1
1
1
1
1
1
1
1
1
1
1
1
1
1
1
1
1
1
1
1
1
1
1
1
1
1
1
1
1
1
1
1
1
1
1
1
1
1
1
2
2
2
2
2
2
2
2
2
2
2
2
2
2
2
2
2
2
2
2
2
2
2
2
2
2
2
2
2
2
2
2
2
2
2
2
2
2
2
2
2
2
2
2
2
2
2
2
2
2
2
2
2
2
2
2
2
2
2
2
2
2
2
2
2
2
2
2
2
2
2
2
2
2
2
2
2
2
2
2
2
1
1
1
1
1
1
1
1
1
1
1
1
1
1
1
1
1
1
1
1
2
2
2
2
2
2
2
2
2
2
2
2
2
2
2
2
2
2
2
2
2
2
2
2
2
2
2
2
2
2
2
2
2
2
2
2
2
2
2
2
2
2
2
2
2
2
2
2
2
2
2
2
2
2
2
2
2
2
2
2
2
2
2
2
2
2
2
2
2
2
2
2
2
2
2
2
2
2
2
2
3
3
3
3
3
3
3
3
3
3
3
3
3
3
3
3
4
4
4
4
4
4
4
4
4
4
4
4
4
4
4
4
4
4
4
4
4
5
5
5
5
5
5
5
5
5
5
5
5
5
5
5
5
5
5
5
5
5
5
5
5
5
5
5
5
5
5
5
5
5
5
5
5
5
5
5
5
5
5
5
5
5
5
5
5
5
5
5
5
5
5
5
4
4
4
4
4
4
4
4
4
4
4
4
4
4
4
4
3
2
2
2
2
2
2
2
2
2
2
2
2
2
2
2
2
2
2
2
2
2
2
2
2
2
2
2
2
2
2
2
2
2
2
2
2
2
2
2
2
2
2
2
2
2
2
1
1
1
1
1
1
1
1
1
1
1
1
1
1
1
1
1
1
0
0
0
0
0
0
0
0
0
0
0
0
0
0
0
0
0
0
0
0
0
0
0
0
0
0
0
0
0
0
0
0
0
0
0
0
0
0
0
0
0
0
0
0
0
0
0
0
0
0
0
0
0
0
0
0
0
0
0
0
0
0
0
0
0
0
0
0
0
0
0
0
0
0
0
0
0
0
0
0
0
0
0
0
0
0
0
0
0
0
0
0
0
0
0
0
0
0
0
0
0
0
0
0
0
0
0
0
0
0
0
0
0
0
0
0
0
0
0
0
0
0
0
0
0
0
0
0
0
0
0
0
0
0
0
0
0
0
0
0
0
0
0
0
0
0
0
0
0
0
0
0
0
0
0
0
0
0
0
0
0
0
0
0
0
0
0
0
0
0
0
0
0
0
0
0
0
0
0
0
0
0
0
0
0
0
0
0
0
0
0
0
0
0
0
0
0
0
0
0
0
0
0
0
0
0
0
0
0
0
0
0
0
0
0
0
0
0
0
0
0
0
0
0
0
0
0
0
0
0
0
0
0
0
0
0
0
0
0
0
0
0
0
0
0
0
0
0
0
0
0
0
0
0
0
0
0
0
0
0
0
0
0
0
0
0
0
0
0
0
0
0
0
0
0
0
0
0
0
0
0
0
0
0
0
0
0
0
0
0
0
0
0
0
0
0
0
0
0
0
0
0
0
0
0
0
0
0
0
0
0
0
0
0
0
0
0
0
0
0
0
0
0
0
0
0
0
0
0
0
0
0
0
0
0
0
0
0
0
0
0
0
0
0
0
0
0
0
0
0
0
0
0
0
0
0
0
0
0
0
0
0
0
0
0
0
0
0
0
0
0
0
0
0
0
0
0
0
0
0
0
0
0
0
0
0
0
0
0
0
0
0
0
0
0
0
0
0
0
0
0
0
0
0
0
0
0
0
0
0
0
0
0
0
0
0
0
0
0
0
0
0
0
0
0
0
0
0
0
0
0
0
0
0
0
0
0
0
0
0
0
0
0
0
0
0
0
0
0
0
0
0
0
0
0
0
0
0
0
0
0
0
0
0
0
0
0
0
0
0
0
0
0
0
0
0
0
0
0
0
0
0
0
0
0
0
0
0
0
0
0
0
0
0
0
0
0
0
0
0
0
0
0
0
0
0
0
0
0
0
0
1
1
1
1
1
1
1
1
1
1
1
1
1
1
1
1
1
1
1
1
1
1
1
1
1
1
1
1
1
1
1
1
1
1
1
1
1
1
1
1
1
1
1
1
1
1
1
1
1
1
1
2
2
2
2
2
2
2
2
2
2
2
2
2
2
2
2
2
2
2
2
2
2
2
3
3
3
12
17
24
29
29
30
30
36
38
39
45
47
57
58
77
81
81
83
92
92
94
94
94
94
102
103
103
105
110
113
114
115
115
115
116
116
118
118
120
131
131
133
133
133
133
133
133
133
134
135
135
135
136
136
136
136
137
139
139
148
151
153
154
154
156
157
160
163
163
163
163
165
166
166
170
174
176
177
178
178
179
182
183
187
187
188
191
195
199
201
203
203
205
208
209
209
210
210
211
213
213
214
216
218
218
221
221
221
221
223
225
226
227
229
229
229
229
229
229
228
231
230
235
234
236
236
234
234
233
233
234
231
230
233
232
232
232
231
231
231
231
232
234
235
234
234
234
236
238
241
241
241
238
237
234
234
234
234
234
236
237
237
239
240
240
250
254
260
263
264
264
264
263
265
265
265
269
269
271
271
271
266
265
265
266
266
265
263
265
264
265
266
275
276
277
274
266
266
265
264
266
263
261
260
250
248
249
247
247
247
248
244
232
224
175
174
176
176
177
177
177
178
178
176
177
177
176
170
169
166
166
166
161
162
166
166
166
166
168
169
167
168
168
168
168
168
169
169
171
171
171
171
171
173
172
174
173
172
171
171
171
171
171
171
174
172
172
172
168
170
170
170
170
171
170
169
168
165
161
160
156
141
137
137
137
137
137
136
137
137
137
137
139
139
138
137
136
133
133
134
134
131
130
121
120
120
118
118
118
118
118
118
118
118
118
118
118
118
118
118
118
118
118
118
118
119
119
118
118
116
116
114
112
107
105
97
89
89
90
90
92
94
94
94
94
91
90
89
90
90
89
89
84
84
83
84
84
84
84
87
87
88
89
86
86
75
75
70
58
55
60
60
60
60
60
63
65
65
65
65
65
65
68
69
70
70
73
73
75
75
76
76
76
78
81
83
82
81
81
81
84
84
84
85
87
87
87
86
84
85
85
85
85
85
86
86
86
87
87
87
87
87
87
87
88
89
92
92
92
92
92
93
92
92
94
93
93
93
93
93
94
94
94
94
93
93
93
93
94
94
94
94
94
94
94
94
94
94
94
94
94
93
93
94
94
93
93
93
94
96
96
94
94
94
94
94
94
94
93
93
92
92
93
94
93
93
91
87
89
88
89
89
88
87
85
84
84
84
84
84
84
84
84
85
85
84
84
84
85
84
84
84
84
84
84
84
86
86
83
82
76
74
74
72
70
69
69
69
71
71
69
68
63
49
48
48
48
47
46
47
44
43
44
43
42
42
42
42
42
43
44
45
47
48
48
48
48
48
48
47
46
46
48
48
50
50
50
50
50
50
51
51
51
51
51
51
52
52
52
53
54
52
52
51
50
50
64
65
65
65
66
66
67
68
68
68
68
65
67
67
67
67
66
67
68
69
70
72
72
74
75
75
75
75
76
76
71
72
68
68
68
69
69
72
73
72
72
73
73
75
75
75
76
76
76
77
79
76
75
75
75
75
76
76
79
89
90
92
92
93
94
95
95
95
95
95
96
97
98
100
121
175
194
203
219
226
229
235
241
256
266
268
269
269
272
273
276
277
279
279
279
287
288
296
298
298
299
303
303
303
304
313
318
320
321
321
322
322
324
327
334
337
339
347
345
345
345
358
358
359
358
358
356
357
357
358
368
369
370
367
366
374
377
377
380
379
381
381
381
380
381
385
385
385
385
385
387
387
389
390
393
391
390
391
391
390
390
394
395
397
398
399
403
403
404
406
408
412
411
411
412
413
414
415
417
417
418
419
426
426
427
427
424
424
424
414
400
396
396
383
384
382
366
360
358
348
348
345
345
346
348
348
348
349
349
347
348
348
348
348
346
346
346
347
347
347
347
347
347
348
347
339
339
332
329
327
327
327
320
302
300
285
263
258
245
231
226
242
245
245
244
242
241
240
241
241
240
240
240
240
240
242
242
242
237
236
234
240
240
240
237
235
234
234
232
229
224
221
202
191
191
183
183
182
166
166
168
168
167
169
160
158
158
148
146
143
144
141
142
140
142
150
154
154
154
154
157
157
155
168
168
167
167
165
162
156
156
157
156
158
158
158
158
158
158
158
158
158
158
158
158
158
159
159
161
160
160
159
158
155
155
150
150
151
151
154
155
158
158
157
158
158
160
161
161
163
165
168
170
168
168
170
171
174
176
176
176
178
179
180
179
182
184
182
182
182
185
187
187
195
197
200
201
203
208
210
208
208
210
209
209
209
209
210
211
212
212
213
215
216
221
222
225
227
232
232
232
233
235
236
236
236
236
235
240
244
244
244
242
240
238
239
238
239
242
243
240
242
240
236
234
235
221
221
232
234
232
218
216
217
218
224
229
231
230
232
250
255
255
254
253
255
263
265
266
264
264
269
263
265
264
263
264
265
265
267
267
269
269
270
272
272
272
271
271
274
273
275
277
278
277
277
277
279
282
295
299
298
298
303
305
305
306
307
306
309
312
313
313
315
316
321
319
316
312
319
318
317
343
342
343
343
346
350
357
356
357
355
355
356
356
357
358
358
361
361
364
368
371
379
383
385
390
401
401
411
412
413
414
415
422
426
427
428
431
431
433
435
435
436
436
436
436
435
435
432
413
397
395
387
387
387
388
388
387
387
386
387
387
388
389
389
389
390
390
390
390
390
390
390
391
392
391
391
391
391
390
390
390
388
387
387
390
387
392
392
392
390
385
377
377
377
377
375
375
374
358
338
339
338
337
340
340
340
345
345
345
344
340
339
331
332
332
331
331
321
324
319
319
313
310
306
310
298
295
295
295
272
271
257
256
239
218
212
211
211
208
208
203
170
174
174
174
170
166
162
155
153
149
149
150
158
158
160
160
159
158
158
158
158
158
158
156
141
118
106
99
97
99
100
100
100
101
102
102
102
100
100
100
100
100
100
100
100
100
100
99
99
99
99
100
100
100
100
100
99
99
98
98
98
98
97
96
96
94
92
92
92
92
92
91
88
88
88
88
88
89
89
89
89
88
86
83
81
79
79
80
80
79
79
79
78
79
79
79
79
79
79
81
81
81
81
81
81
79
79
79
79
79
79
81
83
84
84
84
82
81
80
82
83
81
81
80
79
82
82
81
81
82
84
83
79
78
75
75
74
76
76
77
78
79
79
79
78
77
77
74
73
72
71
71
68
65
63
58
56
55
55
55
54
54
54
55
57
57
58
58
58
58
59
59
60
60
61
61
61
61
61
62
62
65
65
66
66
67
67
68
68
68
68
68
69
78
78
79
79
80
80
81
82
83
84
84
84
84
84
84
86
86
87
87
86
86
86
90
92
93
94
94
94
94
94
96
96
96
96
96
97
97
98
100
100
100
100
100
101
105
105
104
106
120
120
121
121
122
123
123
127
126
126
131
134
134
133
135
134
134
136
137
137
137
151
152
152
155
155
158
157
160
163
166
168
170
173
175
176
193
203
203
205
208
211
211
211
213
213
221
224
224
223
224
223
229
237
241
242
245
252
260
262
263
264
273
274
282
284
286
290
294
294
297
301
308
310
310
312
315
316
316
317
318
319
318
315
313
316
317
329
327
327
328
329
329
327
327
319
316
315
313
313
314
312
313
311
311
313
315
321
324
326
327
331
332
334
334
334
336
335
340
345
346
351
355
356
358
358
358
364
365
369
370
371
373
374
375
375
374
375
377
384
396
396
398
398
398
398
400
400
401
406
407
403
403
406
413
426
427
424
425
425
427
427
427
428
430
432
428
428
422
420
421
414
412
412
408
406
398
397
400
415
415
412
416
417
416
410
399
384
389
321
309
302
300
299
289
288
288
300
311
314
314
315
315
319
318
327
329
328
330
316
314
314
313
313
312
312
312
325
330
330
330
328
327
327
327
332
332
334
342
342
342
342
349
350
350
352
353
353
353
355
355
356
356
358
358
365
364
358
345
342
319
318
317
319
321
320
320
303
301
300
300
304
304
303
293
270
265
263
266
266
268
262
261
256
260
255
253
254
256
254
253
255
255
256
258
258
253
251
253
252
253
254
266
270
270
271
271
269
269
273
274
275
274
276
270
269
266
267
266
276
277
280
279
279
279
278
278
276
273
272
271
270
269
263
264
266
265
266
266
266
265
266
271
272
274
274
274
273
274
276
278
278
284
284
286
287
287
287
292
297
297
298
298
286
284
266
261
255
253
237
227
228
226
225
216
211
208
207
210
213
214
213
213
213
214
214
214
215
216
218
218
222
222
221
222
223
224
225
226
228
228
230
231
233
231
232
233
232
232
235
235
235
235
234
234
234
237
236
240
240
242
242
242
242
240
240
235
232
231
224
224
221
220
221
221
221
223
224
224
224
222
221
221
220
218
218
216
216
215
216
216
213
213
210
207
203
203
199
197
196
197
201
203
203
205
207
206
203
202
200
198
189
187
188
187
186
186
179
166
163
159
149
149
157
157
166
169
170
172
175
175
176
177
179
180
182
179
182
182
189
191
191
196
196
215
216
226
229
231
231
229
225
227
229
234
235
234
234
231
229
229
229
229
229
229
229
229
228
228
228
228
228
227
224
224
224
223
223
223
223
223
229
232
234
230
232
234
240
240
240
237
237
237
237
240
240
244
244
243
243
244
245
250
255
255
259
260
259
259
261
262
271
279
288
292
308
313
330
329
329
329
331
333
333
334
344
348
348
348
348
349
353
353
354
368
393
393
395
393
394
394
394
394
394
392
391
384
377
377
376
377
374
373
374
374
373
373
374
373
374
374
374
372
372
372
373
374
375
377
377
377
377
379
381
382
382
380
380
380
379
381
379
378
377
375
369
366
367
370
366
367
368
368
368
370
370
367
366
364
355
350
347
353
353
352
353
355
361
365
365
364
362
362
364
364
364
362
364
361
358
358
358
358
359
358
358
358
358
358
357
357
354
357
361
358
354
353
356
357
356
356
334
332
247
206
192
183
183
181
180
181
186
198
200
198
184
154
151
142
137
143
143
143
142
142
143
144
146
147
148
148
148
149
149
150
150
150
151
151
158
161
162
162
162
163
164
166
167
167
168
167
166
163
163
166
166
171
170
181
182
183
217
269
281
280
279
284
284
303
311
312
313
325
325
327
328
328
328
329
332
335
340
343
343
348
355
361
361
361
361
362
361
372
373
374
369
370
368
360
361
363
369
374
374
374
401
407
411
412
425
427
433
442
456
455
456
456
464
465
465
466
466
473
474
474
494
495
497
503
503
509
516
516
516
516
527
527
532
535
535
536
537
540
556
559
564
564
567
569
575
575
577
576
575
579
582
584
584
583
578
578
578
577
578
580
580
581
588
588
567
546
535
533
526
528
526
511
511
511
511
511
511
513
510
510
510
509
508
509
509
509
510
514
514
512
512
520
521
520
521
522
522
522
523
524
524
522
522
522
520
519
516
516
514
510
506
467
440
432
422
422
422
419
417
419
419
415
410
408
408
409
414
405
400
393
394
389
388
389
385
385
377
359
336
328
332
332
330
325
324
324
327
326
320
321
316
317
314
301
285
279
279
268
254
250
237
234
240
236
236
236
236
237
237
236
233
233
233
233
242
247
250
249
242
239
234
211
209
205
205
204
193
189
189
192
190
193
192
187
187
187
187
190
195
196
195
193
192
192
192
192
197
200
203
198
192
192
192
192
193
195
196
196
195
195
194
194
194
195
196
199
198
197
198
200
200
200
198
198
199
199
199
200
200
200
199
199
197
197
201
203
206
207
207
207
208
208
208
212
213
213
213
212
209
208
210
210
211
211
212
212
212
214
213
214
216
216
216
216
216
216
217
218
219
224
224
224
225
225
226
227
227
226
226
221
218
218
218
220
219
221
224
225
224
223
208
209
209
205
205
205
205
205
205
205
205
203
200
191
191
189
185
181
178
176
177
183
183
183
182
176
173
172
169
169
169
168
168
166
166
166
166
167
164
166
166
165
164
164
164
163
164
164
163
163
165
171
171
171
171
174
173
174
174
174
184
189
189
192
195
196
197
197
197
197
197
198
197
199
201
201
203
203
205
205
209
209
208
209
208
208
210
210
208
214
216
217
223
224
225
226
227
229
229
226
223
222
221
223
223
226
226
227
228
230
233
232
230
233
218
218
211
210
209
208
211
211
213
211
209
211
208
209
209
210
220
221
221
220
220
220
220
226
226
226
226
224
224
224
226
227
229
227
227
227
226
226
226
228
229
229
226
227
226
226
226
226
226
226
226
224
224
224
224
224
224
223
223
216
216
216
214
213
211
209
209
209
209
208
208
208
208
208
208
208
208
208
208
208
206
205
200
200
195
195
195
195
195
195
195
195
195
194
194
194
194
194
194
191
191
189
182
179
179
174
159
157
155
155
155
155
155
155
153
148
140
134
134
134
134
134
134
134
134
134
131
126
123
119
113
110
108
103
73
71
55
54
39
29
29
29
29
29
29
29
29
29
25
16
11
6
4
0
0
0
0
0
0
0
0
0
0
0
0
0
0
0
0
0
0
0
0
0
0
0
0
0
0
0
0
0
0
0
0
0
0
0
0
0
0
0
0
0
0
0
0
0
0
0
0
0
0
0
0
0
0
0
0
0
0
0
0
0
0
1
1
1
1
1
1
1
1
1
1
1
1
1
1
1
1
1
1
1
1
1
1
1
1
1
1
1
1
1
1
1
1
1
1
1
1
1
1
1
1
1
1
1
1
1
1
1
1
1
1
1
1
1
1
1
1
1
1
1
1
1
1
1
1
1
1
1
1
1
1
1
1
1
1
1
1
1
1
1
1
1
1
1
1
1
1
1
1
1
1
1
1
1
1
1
1
1
1
1
1
1
1
1
1
1
1
1
2
2
2
2
2
2
2
2
2
2
2
2
2
2
2
2
2
2
2
2
2
2
2
2
2
2
2
2
2
2
2
2
2
2
2
2
2
2
1
1
1
1
1
1
1
1
0
0
0
0
0
0
0
0
0
0
0
0
1
1
1
1
1
1
1
1
1
1
1
1
1
1
1
1
1
1
1
1
1
1
1
1
2
2
2
2
2
2
2
2
2
2
2
2
2
2
2
2
2
2
2
2
2
2
2
2
2
2
2
2
2
2
2
2
2
2
2
2
2
2
2
2
2
2
2
2
2
2
2
2
2
2
2
2
2
2
2
2
2
2
2
2
2
2
2
2
2
2
2
2
2
2
2
2
2
2
2
2
2
2
2
2
2
2
2
2
2
2
2
2
2
2
2
2
2
2
2
2
2
2
2
2
2
2
2
2
2
2
2
2
1
1
1
1
1
1
1
1
1
1
1
1
1
1
1
1
1
1
1
1
1
1
1
1
1
1
1
1
1
1
1
1
1
1
1
0
0
0
0
0
0
0
0
0
0
0
0
0
0
0
0
0
0
0
0
0
0
0
0
0
0
0
0
0
0
0
0
0
0
0
0
0
0
0
0
0
0
0
0
0
0
0
0
0
0
0
0
0
0
0
0
0
0
0
0
0
0
0
0
0
0
0
0
0
0
0
0
0
0
0
0
0
0
0
0
0
0
0
0
0
0
0
0
0
0
0
0
0
0
0
0
0
0
0
0
0
0
0
0
0
0
0
0
0
0
0
0
0
0
0
0
0
0
0
0
0
0
0
0
0
0
0
0
0
0
0
0
0
0
0
0
0
0
0
0
0
0
0
0
0
0
0
0
0
0
0
0
0
0
0
0
0
0
0
0
0
0
0
0
0
0
0
0
0
0
0
0
0
0
0
0
0
0
0
0
0
0
0
0
5
6
8
10
10
11
14
14
14
14
14
14
19
21
21
25
27
31
32
34
38
38
38
39
39
39
39
39
39
39
40
41
42
42
42
44
44
45
45
45
47
47
47
47
47
47
47
50
50
50
50
50
50
50
50
51
52
56
58
58
63
65
65
65
65
65
66
67
67
68
68
68
69
70
71
71
73
73
73
75
79
79
79
79
81
89
89
89
89
88
88
88
88
91
101
101
102
103
103
103
105
106
106
108
108
111
110
111
113
114
115
113
116
118
117
117
118
119
121
121
123
123
125
128
129
129
129
129
129
129
129
129
130
131
131
131
132
132
136
138
137
138
138
140
139
139
139
139
139
139
139
140
143
144
145
145
147
147
148
156
159
159
160
159
158
158
158
157
157
157
158
159
158
158
155
156
160
160
161
161
161
162
161
165
166
170
169
169
167
168
168
168
172
176
179
179
179
179
179
179
181
181
182
182
182
183
183
185
187
187
186
188
190
189
189
188
191
190
190
190
192
193
190
187
186
186
186
185
184
170
164
163
167
167
159
158
157
153
155
152
150
149
150
150
147
147
147
142
141
142
139
139
141
138
139
139
141
142
140
139
139
139
142
142
142
142
142
143
146
145
146
147
147
147
147
148
149
150
150
149
148
149
152
152
153
154
154
152
152
152
147
145
144
143
140
139
136
133
134
129
130
130
129
128
127
128
128
128
128
128
129
130
130
130
131
133
133
133
132
132
132
131
126
124
123
120
118
115
113
113
117
117
117
118
117
116
115
115
116
117
117
116
116
116
118
119
119
118
118
118
117
117
116
118
117
115
113
113
113
113
111
111
108
108
104
102
92
92
91
92
93
92
93
92
92
89
89
89
89
92
92
94
97
98
99
99
99
100
100
100
100
103
104
105
105
98
100
100
100
99
94
94
93
96
96
97
97
97
96
96
96
96
97
99
99
100
102
102
99
102
104
100
100
100
97
98
99
99
102
102
103
106
107
107
113
113
114
114
115
115
114
114
114
114
114
115
116
114
114
114
116
115
116
117
118
118
118
118
118
118
120
120
121
121
122
123
122
122
122
122
122
123
123
123
123
123
123
123
123
123
126
126
126
126
129
130
131
134
134
135
134
134
134
134
135
135
141
141
135
134
127
127
129
129
131
131
131
131
131
129
128
129
129
128
127
128
126
126
125
126
131
134
134
134
134
134
134
134
133
133
133
133
134
134
136
137
138
137
132
131
129
129
129
129
139
138
138
140
140
139
139
137
137
138
139
138
126
126
127
124
122
123
123
123
123
131
134
133
131
127
126
126
129
129
129
131
134
134
135
135
135
135
136
136
136
137
137
138
139
142
143
143
145
145
142
142
137
137
137
134
134
134
134
134
136
135
136
136
136
135
135
133
131
130
131
133
133
134
131
134
147
148
150
150
150
153
154
156
156
156
157
157
157
157
160
162
163
163
163
164
165
165
166
166
166
166
168
168
168
168
168
168
168
168
169
170
173
173
175
176
177
176
174
171
165
165
165
166
168
171
171
170
171
172
174
174
174
174
176
176
176
179
187
188
189
189
189
185
186
195
195
198
200
199
198
198
198
200
202
203
202
200
199
195
192
187
189
195
195
195
195
195
195
198
200
200
201
205
205
205
200
187
187
186
185
188
190
190
189
190
192
187
189
191
192
192
194
194
194
197
196
196
196
198
198
199
198
198
198
199
195
195
193
193
193
190
190
189
189
184
179
177
178
178
179
179
186
187
190
192
193
193
195
194
196
197
197
197
199
201
201
202
202
202
202
202
203
208
210
210
210
211
211
211
211
211
214
218
218
219
221
221
223
223
223
225
227
229
229
229
230
230
230
229
229
229
230
229
229
229
229
228
231
233
230
230
229
219
216
216
212
213
213
213
210
209
209
209
204
196
190
189
189
189
189
196
197
197
200
199
199
199
215
215
214
213
211
211
211
205
205
205
205
205
201
200
198
198
199
197
190
180
179
178
176
168
168
167
167
166
167
167
166
166
167
165
166
165
161
160
160
159
161
160
160
160
159
160
160
160
160
160
160
160
158
156
145
144
139
139
138
137
137
138
138
138
138
138
137
136
136
136
136
136
137
139
139
139
139
139
139
139
139
139
139
139
139
136
135
138
139
139
139
139
139
139
139
139
138
137
135
132
131
124
120
118
105
106
101
98
97
76
74
71
70
70
70
71
71
71
71
68
68
70
71
72
73
71
63
62
61
57
60
58
59
64
63
63
63
63
63
63
63
63
62
62
65
65
65
65
68
68
68
69
69
69
69
71
71
71
71
71
70
70
70
70
70
71
73
74
74
73
73
73
73
73
73
73
73
73
69
66
61
61
60
60
60
60
60
59
60
60
60
60
60
60
60
60
60
58
58
58
58
58
58
58
58
58
59
59
59
59
59
59
59
59
60
60
60
60
60
60
60
60
60
60
60
60
58
58
58
59
59
59
59
59
60
61
61
61
62
63
63
63
65
65
65
65
65
65
64
64
63
63
63
62
61
61
64
64
63
63
60
57
56
54
52
52
51
50
49
49
49
51
52
50
50
50
50
51
43
43
43
46
47
46
46
46
47
48
47
47
47
47
50
50
50
50
50
50
50
49
43
42
42
41
43
44
44
44
44
44
44
46
47
48
50
50
50
47
48
49
48
48
47
47
46
46
46
46
46
46
46
46
47
47
47
47
49
50
51
52
52
52
52
52
54
54
54
54
53
52
52
52
52
52
54
54
54
55
55
54
54
54
54
57
57
57
60
60
60
60
61
62
63
63
64
64
64
65
66
67
67
68
68
67
67
67
67
66
65
66
66
67
66
64
68
68
68
68
68
71
70
71
74
74
75
75
75
76
76
76
76
76
76
76
79
79
81
81
81
81
81
81
82
82
82
81
81
81
81
80
82
81
80
81
81
81
81
81
81
81
81
81
81
81
87
88
89
92
94
95
95
95
97
98
98
102
102
103
105
107
107
106
107
106
107
110
110
109
109
108
108
109
109
109
109
111
111
112
113
115
116
117
118
117
118
119
119
121
123
123
124
125
124
124
124
124
124
124
124
126
126
126
126
126
126
128
126
126
130
131
133
131
131
131
131
131
132
133
134
134
134
134
134
134
135
135
134
137
141
142
142
142
142
141
142
142
144
147
150
150
150
150
150
150
150
150
150
150
150
150
150
150
150
150
150
152
152
152
153
154
153
153
153
154
155
156
154
148
141
141
134
134
134
133
131
131
131
131
134
134
134
134
134
134
134
134
134
134
133
133
133
133
133
139
141
142
142
141
142
142
142
142
142
142
143
143
143
142
143
143
143
143
143
142
142
139
138
137
135
135
123
121
120
118
118
118
118
118
118
117
117
117
116
115
110
94
94
94
94
91
81
77
76
76
76
76
75
74
75
74
74
74
76
76
76
76
76
77
77
77
76
73
73
68
66
66
61
58
56
53
54
53
52
53
53
53
53
53
53
53
53
53
53
53
53
53
53
53
53
53
53
54
54
54
54
54
53
54
54
53
53
52
50
50
50
49
49
49
50
50
49
48
48
48
48
48
48
49
49
48
47
45
44
45
44
44
43
42
42
42
42
42
38
37
35
33
33
31
31
31
30
30
29
29
29
28
28
27
26
26
26
25
25
26
26
26
26
26
26
26
26
26
26
26
26
26
24
22
22
22
22
22
22
21
21
21
21
21
21
18
15
15
15
14
14
14
14
14
14
14
14
14
15
14
14
13
13
13
13
13
13
15
15
15
15
16
16
17
18
17
17
18
18
19
19
19
19
19
19
19
19
20
20
20
20
20
20
20
20
21
22
24
24
24
25
25
26
26
26
26
27
29
29
29
29
29
29
29
29
29
29
29
29
30
30
29
26
26
33
34
35
622
648
654
758
888
894
976
1019
1075
1183
1590
1695
1727
1964
1991
1994
2205
2218
2302
2339
2418
2822
3025
3148
3262
3377
3484
3582
3597
3662
3684
3684
3718
3723
3724
3727
3733
3769
3771
3829
3887
3911
3944
3989
3998
4015
4273
4309
4395
4397
4557
4602
4606
4615
4626
4635
4636
4724
4750
4757
4816
4821
4825
4825
4837
4842
4901
4935
4990
5016
5100
5112
5156
5203
5203
5206
5247
5271
5280
5286
5305
5336
5352
5372
5386
5401
5416
5428
5448
5459
5494
5510
5518
5590
5608
5607
5655
5665
5678
5710
5732
5757
5756
5763
5769
5779
5825
5836
5841
5840
5845
5867
5875
5899
5945
5949
6076
6126
6137
6153
6127
6133
6143
6113
6090
6005
5936
5940
5818
5787
5779
5863
5961
5966
5903
5861
5728
5751
5681
5610
5535
5399
5353
4877
4922
4924
4863
4752
4726
4729
4703
4700
4696
4707
4710
4705
4689
4703
4700
4697
4702
4700
4705
4695
4700
4708
4706
4712
4716
4716
4723
4710
4708
4706
4702
4702
4702
4700
4699
4708
4712
4704
4703
4702
4696
4684
4680
4669
4668
4645
4622
4606
4545
4526
4501
4497
4491
4471
4453
4401
3972
3766
3613
3444
3346
3090
3070
3070
3069
3071
3072
3072
3075
3076
3076
3076
3077
3078
3078
3079
3079
3080
3080
3080
3080
3083
3085
3085
3085
3085
3085
3084
3087
3088
3088
3086
3086
3083
3078
3078
3078
3079
3079
3079
3078
3078
3077
3072
3072
3063
3057
3055
3053
3045
3045
3045
3036
3037
3032
2952
2858
2848
2789
1932
1688
1658
1437
1416
1334
1251
1231
1092
1057
1051
1048
1043
1041
1046
1021
983
954
937
824
793
790
782
775
771
757
735
668
580
569
526
513
482
330
273
230
224
213
208
185
179
174
158
141
131
129
123
123
123
124
126
126
126
126
126
126
126
126
126
126
126
126
126
126
126
126
126
126
126
127
126
128
122
122
122
118
120
120
120
121
121
121
121
121
121
121
121
121
120
118
121
120
119
118
119
118
116
119
118
116
114
102
88
88
87
87
85
84
86
86
86
86
86
87
87
88
88
89
89
89
88
88
87
88
88
88
89
89
89
89
89
89
91
92
91
91
91
91
91
91
91
91
90
89
86
86
86
86
87
86
86
86
86
86
83
83
84
84
81
80
71
68
61
58
58
58
57
55
55
55
55
57
59
59
59
58
56
56
56
55
55
55
55
54
54
55
54
55
55
55
54
54
54
54
54
54
54
54
54
54
54
54
55
54
54
53
53
53
53
53
52
52
52
52
53
53
53
53
52
52
52
52
51
51
50
50
50
52
52
53
55
55
53
53
52
52
53
53
53
53
53
53
53
53
53
55
56
56
56
56
56
56
56
56
56
56
55
55
55
55
55
55
55
56
56
57
57
57
57
55
55
54
54
54
55
55
55
55
55
55
55
55
55
55
55
52
52
52
52
52
50
50
50
49
49
48
49
49
49
49
49
48
47
47
43
43
43
44
39
42
41
40
39
38
38
38
38
38
38
39
38
37
37
36
37
34
32
32
31
29
28
28
28
29
30
30
30
30
30
30
30
30
30
30
30
30
30
30
30
30
30
30
30
31
31
31
31
31
31
31
31
31
31
31
31
31
31
31
31
31
30
30
29
29
23
23
23
23
23
22
22
22
21
21
21
20
20
20
19
19
19
18
18
17
16
16
16
16
16
16
16
15
15
15
15
15
15
15
15
15
15
15
15
13
13
13
13
13
13
13
14
15
15
15
15
15
15
15
15
15
15
15
15
15
15
15
15
15
15
15
15
15
16
16
16
16
16
16
16
16
15
15
15
14
13
13
12
10
10
10
9
9
9
9
9
9
9
9
9
9
9
9
9
9
8
8
8
8
8
8
8
8
8
8
8
9
9
9
9
9
9
9
9
9
9
9
9
9
9
9
9
9
9
9
9
9
8
8
8
8
8
8
8
7
7
7
7
7
6
6
6
7
7
7
7
7
7
7
7
7
7
7
7
7
6
6
6
6
6
6
6
6
6
6
6
6
6
6
6
6
5
5
5
5
5
5
5
5
5
5
5
5
5
6
5
5
5
5
5
5
5
5
5
5
5
5
5
5
5
5
5
5
5
5
5
5
5
5
5
5
5
5
5
5
5
5
5
5
5
5
5
5
4
4
4
4
4
4
4
4
4
4
4
4
4
4
4
4
4
4
4
4
4
4
4
4
4
4
4
4
4
4
4
4
4
4
4
4
4
4
4
4
4
4
4
4
4
4
4
4
4
4
4
4
3
3
3
3
3
3
3
3
3
3
3
3
2
2
2
2
3
3
3
3
3
3
2
2
2
2
2
2
2
2
2
2
2
2
2
2
2
2
2
2
2
2
2
2
2
2
2
2
2
2
2
2
2
2
2
2
2
2
2
2
2
2
2
2
2
2
2
2
2
2
2
2
2
2
2
2
2
2
2
2
2
2
2
2
2
2
2
2
2
2
2
2
2
2
3
3
3
3
3
3
3
3
3
3
3
3
3
4
4
4
4
4
4
4
4
4
4
4
4
4
4
4
4
4
4
4
4
4
4
4
4
4
4
4
4
5
5
5
5
5
5
5
5
5
5
5
4
4
4
4
4
4
4
4
4
4
4
4
4
4
4
4
4
4
4
4
4
4
4
4
4
4
4
4
4
4
3
3
3
3
3
3
3
3
3
3
3
3
3
3
3
3
3
3
3
3
3
3
3
3
3
2
2
2
2
2
2
2
2
2
2
2
2
2
2
2
2
2
2
2
2
2
2
2
2
2
2
2
2
2
2
2
2
2
2
2
2
2
2
2
2
2
2
2
2
2
2
2
2
2
2
2
2
1
1
1
1
1
1
0
0
0
0
0
0
0
0
0
0
0
0
0
0
0
0
0
0
0
1
1
1
1
1
1
1
1
1
1
1
1
1
1
1
1
1
1
1
1
1
1
1
1
1
1
1
1
1
1
1
1
1
1
1
1
1
1
1
1
1
1
1
1
1
1
1
1
1
1
1
1
1
1
1
1
1
1
1
1
1
1
1
1
2
2
2
2
2
2
2
2
2
2
2
2
2
2
2
2
2
2
2
2
2
2
2
2
2
2
2
2
2
2
2
2
2
2
2
2
2
2
2
2
2
2
2
2
2
2
2
2
2
2
2
2
2
2
2
2
2
2
2
2
2
2
2
2
2
2
2
2
2
2
2
2
2
2
2
2
2
2
2
2
2
2
2
2
2
1
1
1
2
2
2
2
2
2
2
2
2
2
2
2
2
2
2
2
2
2
2
2
2
2
2
2
2
2
2
2
2
2
2
2
2
2
2
2
2
2
2
2
2
2
2
2
2
2
2
2
2
2
2
2
2
2
2
2
2
2
1
1
1
1
1
1
1
1
1
1
1
1
1
1
1
1
1
1
1
1
1
1
1
1
1
1
1
1
1
1
1
1
1
1
1
1
1
1
1
1
1
1
1
1
1
1
1
1
1
1
1
1
1
1
1
1
1
1
1
1
1
1
1
0
0
0
0
0
0
0
0
0
0
0
0
0
0
0
0
0
0
0
0
0
0
0
0
0
0
0
0
0
0
0
0
0
0
0
0
0
0
0
0
0
0
0
0
0
0
0
0
0
0
0
0
0
0
0
0
0
0
0
0
0
0
0
0
0
0
0
0
0
0
0
0
0
0
0
0
0
0
0
0
0
0
0
0
0
0
0
0
0
0
0
0
0
0
0
0
0
0
0
0
0
0
0
0
0
0
0
0
0
0
0
0
0
0
0
0
0
0
0
0
0
0
0
0
0
0
0
0
0
0
0
0
0
0
0
0
0
0
0
0
0
0
0
0
0
0
0
0
0
0
0
0
0
0
0
0
0
0
0
0
0
0
0
0
0
0
0
0
0
0
0
0
0
0
0
1
1
1
1
1
1
1
1
1
1
1
1
1
1
1
1
1
1
1
1
1
1
1
1
1
1
1
2
2
2
2
2
2
2
2
2
2
2
2
2
2
2
2
2
2
2
2
2
2
2
2
2
2
3
3
3
3
3
3
3
3
3
3
3
3
3
4
4
4
4
4
4
4
4
5
5
5
5
5
5
5
5
5
5
5
5
5
5
5
5
5
5
5
5
5
5
4
4
4
4
4
4
4
4
4
4
4
4
4
4
4
4
4
4
4
4
4
4
4
4
4
4
4
4
4
4
4
4
4
4
4
4
4
4
4
4
4
4
4
4
4
4
4
4
4
4
4
4
4
4
4
4
4
4
4
4
4
4
4
4
4
4
4
4
4
4
4
4
3
3
3
3
3
2
2
2
2
2
2
2
2
2
2
2
2
2
2
2
2
2
2
2
2
2
2
2
2
2
2
2
2
2
2
2
2
2
2
2
2
2
2
2
2
2
2
2
2
2
2
2
2
2
2
2
2
2
2
2
2
2
2
2
2
2
2
2
2
2
2
2
2
2
2
1
1
1
1
1
1
1
1
1
1
1
1
1
1
1
1
1
1
1
1
1
1
1
1
1
1
0
0
0
0
0
0
0
0
0
0
0
0
0
0
0
0
0
0
0
0
0
0
0
0
0
0
0
0
0
0
0
0
0
0
0
0
0
0
0
0
0
0
0
0
0
0
0
0
0
0
0
0
0
0
0
0
0
0
0
0
0
0
0
0
0
0
0
0
0
0
0
0
0
0
0
0
0
0
0
0
0
0
0
0
0
0
0
0
0
0
0
0
0
0
0
0
0
0
0
0
0
0
0
0
0
0
0
0
0
0
0
0
0
0
0
0
0
0
0
0
0
0
0
0
0
0
0
0
0
0
0
0
0
0
0
0
0
0
0
0
0
0
0
0
0
0
0
0
0
0
0
0
0
0
0
0
0
0
0
0
0
0
0
0
0
0
0
0
0
0
0
0
0
0
0
0
0
0
0
0
0
0
0
0
0
0
0
0
0
0
0
0
0
0
0
0
0
0
0
0
0
0
0
0
0
0
0
0
0
0
0
0
0
0
0
0
0
0
0
0
0
0
0
0
0
0
0
0
0
0
0
0
0
0
0
0
0
0
0
0
0
0
0
0
0
0
0
0
0
0
2
2
2
2
2
2
2
2
2
2
2
2
2
2
2
2
2
2
2
2
2
2
2
2
2
2
2
2
2
2
2
2
2
2
2
2
2
2
2
2
2
2
2
2
2
2
2
2
2
2
2
2
2
2
2
2
2
2
2
2
2
2
2
2
2
2
2
2
2
2
2
2
2
2
2
2
2
2
2
2
2
2
2
2
2
2
2
2
2
2
2
2
2
2
2
2
2
2
2
2
2
2
2
2
2
2
2
2
1
1
1
1
1
1
1
1
1
1
1
1
1
1
1
1
1
1
1
1
1
1
1
1
1
1
1
1
1
1
1
0
0
0
0
0
0
0
0
0
0
0
0
0
0
0
0
0
0
0
0
0
0
0
0
0
0
0
0
0
0
0
0
0
0
0
0
0
0
0
0
0
0
0
0
0
0
0
0
0
0
0
0
0
0
0
0
0
0
0
0
0
0
0
0
0
0
0
0
0
0
0
0
0
0
0
0
0
0
0
0
0
0
0
0
0
0
0
0
0
0
0
0
0
0
0
0
0
0
0
0
0
0
0
0
0
0
0
0
0
0
0
0
0
0
0
0
0
0
0
0
0
0
0
0
0
0
0
0
0
0
0
0
0
0
0
0
1
1
1
1
2
2
2
2
2
2
2
2
2
2
2
2
2
2
2
2
2
2
2
2
2
2
2
2
2
2
2
2
2
2
2
2
2
2
2
2
2
2
2
2
2
2
2
2
2
2
2
2
2
2
2
2
2
2
2
2
1
1
1
1
1
1
1
1
1
1
1
1
1
1
1
1
1
1
1
1
1
1
1
1
1
1
1
1
1
1
1
1
1
1
1
1
1
1
1
2
2
2
2
2
2
2
2
2
2
2
2
2
2
2
2
2
2
2
2
2
2
2
2
2
2
2
2
2
2
2
1
1
1
1
1
1
1
1
1
1
1
1
1
1
1
1
1
1
1
1
1
1
1
1
1
1
1
1
1
1
1
1
1
1
1
1
1
1
1
1
1
1
1
1
1
1
1
1
1
0
0
0
0
0
0
0
0
0
0
0
0
0
0
0
0
0
0
0
0
0
0
0
0
0
0
0
0
0
0
0
0
0
0
0
0
0
0
0
0
0
0
1
1
1
1
1
1
1
1
1
1
1
1
1
1
1
1
1
1
1
1
1
1
1
1
1
1
1
1
1
1
1
1
1
1
1
1
1
1
1
1
1
1
1
1
1
1
1
1
1
1
1
1
1
1
1
1
1
0
0
0
0
0
0
0
0
0
0
0
0
0
0
0
0
0
0
0
0
0
0
0
0
0
0
0
0
0
0
0
0
0
0
0
0
0
0
0
0
0
1
1
1
1
1
1
1
1
2
2
2
2
2
2
2
2
2
2
2
2
2
2
2
2
2
2
2
2
2
2
2
2
2
2
2
2
2
2
2
2
2
2
2
3
5
6
6
6
6
7
7
7
7
7
8
8
8
8
8
8
8
8
8
8
8
8
8
8
9
10
10
10
10
10
10
10
10
10
10
10
10
10
10
10
10
10
10
10
10
10
10
10
10
10
10
10
10
11
11
11
11
11
11
11
11
11
11
11
11
11
11
11
11
11
11
11
11
11
11
11
11
11
11
11
11
11
11
11
11
11
11
11
11
11
11
11
11
11
11
11
11
11
11
11
11
11
11
11
11
11
12
12
12
12
12
12
13
13
13
13
13
13
13
13
13
13
13
13
13
13
13
13
13
13
13
13
13
13
12
12
12
12
12
11
11
11
9
8
7
7
7
7
7
7
7
7
7
7
7
7
7
7
6
6
6
6
6
5
5
3
3
3
3
3
3
3
3
3
3
3
3
3
3
3
2
2
2
2
2
2
2
2
2
2
2
2
2
2
2
2
2
2
2
2
2
2
2
2
2
2
2
2
2
2
2
2
2
2
2
2
2
2
2
2
2
2
2
3
3
3
3
3
3
3
3
3
3
3
3
3
3
3
2
2
2
2
2
2
2
2
2
2
2
2
2
2
2
2
2
2
2
2
2
2
2
2
2
2
1
1
1
1
1
1
1
1
1
1
1
1
1
1
1
1
1
1
1
1
1
1
1
1
1
1
1
1
1
1
2
2
2
8
8
8
9
10
11
11
12
12
13
13
12
12
12
12
13
13
14
14
14
14
14
14
15
15
15
15
15
16
16
16
17
17
17
17
17
17
17
17
17
17
17
17
17
17
17
17
17
17
17
17
17
17
17
17
17
17
17
17
17
17
17
17
17
17
17
17
17
17
17
17
17
18
18
18
18
18
18
18
18
18
17
17
17
17
17
17
17
17
17
18
18
18
18
18
18
19
19
19
19
19
19
19
19
19
19
19
19
19
19
19
19
19
19
19
19
19
19
19
19
19
20
20
20
20
20
20
20
20
21
21
21
21
21
21
21
21
21
21
21
21
21
21
21
21
21
21
21
21
21
21
21
21
21
21
20
20
20
19
19
19
17
14
14
13
9
8
8
8
8
9
9
9
9
9
9
9
9
9
9
9
9
9
10
10
10
10
10
10
10
10
9
9
9
9
9
9
9
9
10
10
10
10
10
10
10
10
10
10
10
9
9
9
9
9
9
10
10
10
10
10
10
10
10
10
10
10
10
10
10
10
10
10
10
9
9
9
9
8
8
8
8
8
8
8
8
8
8
8
8
8
8
8
8
7
7
7
7
7
7
7
7
7
7
7
7
7
7
6
6
6
6
6
6
6
6
6
6
6
6
6
6
6
6
6
6
6
6
5
5
5
5
5
4
4
4
4
4
3
5
5
5
5
5
5
5
5
5
5
5
5
5
5
5
5
5
5
5
5
5
5
5
5
5
5
4
4
4
4
4
4
4
4
4
4
4
4
4
4
4
4
4
4
5
5
5
5
5
5
5
5
5
5
5
5
5
5
5
5
5
5
5
5
5
5
4
4
4
4
4
4
4
4
4
4
4
4
4
4
4
4
4
4
4
4
4
4
4
3
3
3
3
3
3
3
3
2
2
2
2
2
2
2
2
2
2
2
2
2
2
2
2
2
2
2
2
2
2
2
2
2
2
2
2
2
2
2
2
2
2
2
2
2
2
2
2
2
2
2
2
2
2
2
2
2
2
2
2
2
2
2
2
2
2
2
2
2
2
2
2
2
2
2
2
2
2
2
2
2
2
2
2
2
1
1
1
1
1
1
1
1
1
1
1
1
1
1
1
1
1
1
1
1
1
1
1
1
1
1
1
1
1
1
1
1
1
1
1
1
1
1
1
1
1
1
1
1
1
1
1
1
1
1
1
1
1
1
1
1
1
1
1
1
1
1
1
1
1
1
0
0
0
0
0
0
0
0
0
0
0
0
0
0
0
0
0
0
0
0
0
0
0
0
0
0
0
0
0
0
0
0
0
0
0
0
0
0
0
0
0
0
0
0
0
0
0
0
0
0
0
0
0
0
0
0
0
0
0
0
0
0
0
0
0
0
0
0
0
0
0
0
0
0
0
0
0
0
0
0
0
0
0
0
0
0
0
0
0
0
0
0
0
0
0
0
0
0
0
0
0
0
0
0
0
0
0
0
0
0
0
0
0
0
0
0
0
0
0
0
0
0
0
0
0
0
0
0
0
0
0
0
0
0
0
0
0
0
0
0
0
0
0
0
0
0
0
0
0
0
0
0
0
0
0
0
0
0
0
0
0
0
0
0
0
0
0
0
0
0
0
0
0
0
0
0
0
0
0
0
0
0
0
0
0
0
0
0
0
0
0
0
0
0
0
0
0
0
0
0
0
0
0
0
0
0
0
0
0
0
0
0
0
0
0
0
0
0
0
0
0
0
0
0
0
0
0
0
0
0
0
0
0
0
0
0
0
0
0
0
0
0
0
0
0
0
0
0
0
0
0
0
0
0
0
0
0
0
0
0
0
0
0
0
0
0
0
0
0
0
0
0
0
0
0
0
0
0
0
0
0
0
0
0
0
0
0
0
0
0
0
0
0
0
0
0
0
0
0
0
0
0
0
0
0
0
0
0
0
0
0
0
0
0
0
0
0
0
0
0
0
0
0
0
0
0
0
0
0
0
0
0
0
0
0
0
0
0
0
0
0
0
0
0
0
0
0
0
0
0
0
0
0
0
0
0
0
0
0
0
0
0
0
0
0
0
0
0
0
0
0
0
0
0
0
0
0
0
0
0
0
0
0
0
0
0
0
0
0
0
0
0
0
0
0
0
0
0
0
0
0
0
0
0
0
0
0
0
0
0
0
0
0
0
0
0
0
0
0
0
0
0
0
0
0
0
0
0
0
0
0
0
0
0
0
0
0
0
0
0
0
0
0
0
0
0
0
0
0
0
0
0
0
0
0
0
0
0
0
0
0
0
0
0
0
0
0
0
0
0
0
0
0
0
0
0
0
0
0
0
0
0
0
0
0
0
0
0
0
0
0
0
0
0
0
0
0
0
0
0
0
0
0
0
0
0
0
0
0
0
0
0
0
0
0
0
0
0
0
0
1
1
1
1
1
1
1
1
1
1
1
1
0
0
0
0
0
0
0
0
0
0
0
0
0
0
0
0
0
0
0
0
0
0
0
0
0
0
0
0
0
0
0
0
0
0
0
0
0
0
0
0
0
0
0
0
0
2
2
2
2
2
2
2
2
2
2
2
2
2
2
2
2
2
2
2
2
2
2
2
2
2
2
2
2
2
2
2
2
2
2
2
2
2
2
2
2
2
2
2
2
2
2
2
2
2
2
2
2
2
2
2
2
2
2
2
2
2
2
2
2
2
2
2
2
2
2
2
2
2
2
2
2
2
2
2
2
2
2
2
2
2
2
2
2
2
2
2
2
2
2
2
2
2
2
2
2
2
2
2
2
2
2
2
2
2
1
1
1
1
1
1
1
1
1
1
1
1
1
1
1
1
1
1
1
1
1
1
1
1
1
1
1
1
1
1
1
1
1
1
1
1
1
1
1
1
1
0
0
0
1
0
0
0
0
0
0
0
0
0
0
0
0
0
0
0
0
0
0
0
0
0
0
0
0
1
1
1
1
1
1
1
1
1
2
2
2
2
2
2
2
2
2
2
2
2
2
2
2
2
2
2
2
2
2
2
2
2
2
2
2
2
2
2
2
2
2
2
2
2
2
2
2
2
2
2
2
2
2
2
2
2
2
2
2
2
2
2
2
2
2
2
2
2
2
2
2
2
2
2
2
2
2
2
2
2
2
2
2
2
2
2
2
2
2
2
2
2
2
2
2
2
2
2
2
2
2
2
2
2
2
2
2
2
2
2
2
2
2
2
2
2
2
2
2
2
2
2
2
2
2
2
2
2
2
2
2
2
2
2
2
2
2
2
2
2
2
2
2
2
2
2
2
2
2
1
1
1
1
1
1
1
1
1
1
1
1
1
1
1
1
1
1
1
1
1
1
1
1
1
1
1
1
1
1
1
1
1
1
1
1
1
1
1
1
1
1
1
1
1
1
1
1
1
1
1
1
1
1
1
1
1
1
1
1
1
1
1
1
1
1
1
1
1
1
1
1
1
1
1
1
1
1
1
1
1
1
1
1
1
1
0
0
0
0
0
0
0
0
0
0
0
0
0
0
0
0
0
0
0
0
0
0
0
0
0
0
0
0
0
0
0
0
0
0
0
0
0
0
0
0
0
0
0
0
0
0
0
0
0
0
0
0
0
0
0
0
0
0
0
0
0
0
0
0
0
0
0
0
0
0
0
0
0
0
0
0
0
0
0
0
0
0
0
0
0
0
0
0
0
0
0
0
0
0
0
0
0
0
0
0
0
0
0
0
0
0
0
0
0
0
0
0
0
0
0
0
0
0
0
0
0
0
0
0
0
0
0
0
0
0
0
0
0
0
0
0
0
0
0
0
0
0
0
0
0
0
0
0
0
0
0
0
0
0
0
0
0
0
0
0
0
0
0
0
0
0
0
0
0
0
0
0
0
0
0
1
1
1
1
1
1
1
1
1
1
1
1
1
1
1
1
1
1
1
1
1
1
1
1
1
1
1
1
1
1
1
1
1
1
1
1
1
1
1
1
1
1
1
1
1
1
1
1
1
1
1
1
1
1
1
1
1
1
1
1
1
1
1
1
1
1
1
1
1
1
1
1
1
1
1
1
1
1
1
1
1
1
1
1
1
1
1
1
1
1
1
1
1
1
1
2
2
2
2
2
2
2
2
2
2
2
2
2
2
2
2
2
2
2
2
2
2
2
2
2
2
2
2
2
2
2
2
2
2
2
2
2
2
2
2
2
2
2
2
2
2
2
2
2
2
2
2
1
1
1
1
1
1
1
1
1
1
1
1
1
1
1
1
1
1
1
1
1
1
1
1
0
0
0
0
0
0
0
0
0
0
0
0
0
0
0
0
0
0
0
0
0
0
0
0
0
0
0
0
0
0
0
0
0
0
0
0
0
0
0
0
0
0
0
0
0
0
0
0
0
0
0
0
0
0
0
0
0
0
0
0
0
0
0
0
0
0
0
0
0
0
0
0
0
0
0
0
0
0
0
0
0
0
0
0
0
0
0
0
0
0
0
0
0
0
0
0
0
0
0
0
0
0
0
0
0
0
0
0
0
0
0
0
0
0
0
0
0
0
0
0
0
0
0
0
0
0
0
0
0
0
0
0
0
0
0
0
0
0
0
0
0
0
0
0
0
0
0
0
0
0
0
0
0
0
0
0
0
0
0
0
0
0
0
0
0
0
0
0
0
0
0
0
0
0
0
0
0
0
0
0
0
0
0
0
0
0
0
0
0
0
0
0
0
0
0
0
0
0
0
0
0
0
0
0
0
0
0
0
0
0
0
0
0
0
0
0
0
0
0
0
0
0
0
0
0
0
0
0
0
0
0
0
0
0
0
0
0
0
0
0
0
0
0
0
0
0
0
0
0
0
0
0
0
0
0
0
0
0
0
0
0
0
0
0
0
0
0
0
0
0
0
0
0
0
0
0
0
0
0
0
0
0
0
0
0
0
0
0
0
0
0
0
0
0
0
0
0
0
0
0
0
0
0
0
0
0
0
0
0
0
0
0
0
0
0
0
0
0
0
0
0
0
0
0
0
0
0
0
0
0
0
0
0
0
0
0
0
0
0
0
0
0
0
0
0
0
0
0
0
0
0
0
0
0
0
0
0
0
0
0
0
0
0
0
0
0
0
0
0
0
0
0
0
0
0
0
0
0
0
0
0
0
0
0
0
0
0
0
0
0
0
0
0
0
0
0
0
0
0
0
0
0
0
0
0
0
0
0
0
0
0
0
0
0
0
0
0
0
0
0
0
0
0
0
0
0
0
0
0
0
0
0
0
0
0
0
0
0
0
0
0
0
0
0
0
0
0
0
0
0
0
0
0
0
0
0
0
0
0
0
0
0
0
0
0
0
0
0
0
0
0
0
0
0
0
0
0
0
0
0
0
0
0
0
0
0
0
0
0
0
0
0
0
0
0
0
0
0
0
1
1
2
2
2
2
3
5
6
13
18
19
23
23
23
23
39
42
43
43
44
44
47
47
50
50
51
51
51
51
51
52
53
56
58
58
58
59
60
66
68
69
69
69
69
69
69
69
69
70
71
72
72
73
73
73
73
73
74
75
75
75
75
76
76
77
77
77
77
77
77
77
77
77
77
78
79
79
79
79
79
79
79
79
79
79
81
81
81
81
82
82
84
84
84
84
85
85
85
85
85
85
87
87
87
87
87
87
87
86
88
89
89
88
88
88
87
88
88
87
85
85
85
85
86
86
86
87
87
87
87
87
88
89
87
84
84
84
84
86
86
85
87
87
86
85
81
81
81
77
75
72
73
71
68
68
67
67
66
67
67
66
68
67
67
65
64
63
63
63
63
62
61
60
60
60
60
60
60
58
58
58
57
57
58
58
58
58
58
57
58
57
53
53
53
54
55
55
55
54
54
54
54
54
54
54
54
52
52
50
50
51
51
52
52
52
53
53
53
53
53
53
53
55
55
55
55
55
44
44
44
44
43
42
41
39
39
40
41
41
39
39
42
42
42
42
43
43
43
43
43
44
44
44
43
43
43
43
42
42
42
43
43
44
44
42
40
39
39
39
39
39
39
39
37
36
36
36
36
36
36
36
36
36
36
38
39
40
40
40
40
41
41
41
41
41
41
42
42
42
42
42
42
42
41
41
41
41
42
43
43
43
43
43
43
43
43
43
43
44
44
44
44
44
44
44
42
41
40
40
40
33
32
32
31
31
31
31
31
31
31
32
31
31
31
31
31
32
34
34
34
34
34
34
34
35
35
34
34
34
34
34
34
35
36
36
38
38
39
39
39
39
39
38
38
38
38
39
39
39
39
41
42
42
42
42
42
42
42
42
42
42
43
43
43
43
41
42
42
42
42
42
42
43
43
43
44
47
47
50
52
52
52
52
51
51
52
52
52
52
52
52
52
52
51
51
53
55
55
55
55
58
60
61
61
61
61
60
60
63
65
66
66
67
67
68
68
68
68
68
68
69
70
70
71
71
73
73
74
75
76
76
76
79
79
79
81
81
81
81
82
82
82
82
84
84
84
84
84
84
84
84
86
86
86
86
86
86
86
87
86
85
85
84
86
86
87
87
87
87
87
87
87
87
87
87
85
85
87
87
87
87
87
87
87
87
87
87
87
85
84
83
83
79
79
79
78
79
78
79
77
76
77
77
76
76
76
76
77
77
78
79
79
76
76
75
73
74
73
72
72
72
72
72
73
73
73
74
73
72
70
70
69
69
69
66
62
58
57
55
55
55
56
64
64
64
63
64
65
66
66
66
69
68
68
68
68
66
65
63
60
56
52
52
52
52
51
51
50
50
50
48
49
48
48
48
48
48
50
50
50
49
49
49
49
49
49
49
49
48
49
50
49
49
50
47
47
47
47
47
47
47
47
47
48
48
50
50
50
50
50
50
50
50
52
52
52
52
52
52
52
52
52
52
52
52
52
52
53
52
51
51
51
52
53
53
53
55
55
55
55
55
56
56
58
58
58
58
58
59
59
59
59
59
60
60
60
60
60
60
60
61
64
65
67
66
66
66
65
65
65
65
65
65
63
63
63
65
63
63
62
62
57
58
58
58
58
58
60
62
63
63
62
62
62
60
63
63
63
63
63
63
63
63
65
68
68
68
67
67
67
68
68
68
68
68
68
68
70
70
71
72
72
71
71
71
71
72
75
76
77
77
77
79
77
77
77
77
78
78
76
76
76
74
69
68
66
66
70
70
70
71
71
71
71
71
70
70
71
71
72
72
72
72
72
73
73
73
73
73
73
73
73
74
75
75
75
75
75
75
75
75
76
76
77
78
78
78
77
77
76
76
76
76
76
76
76
75
77
77
76
75
73
73
73
73
74
74
74
76
77
78
79
79
79
79
82
83
83
84
85
84
83
83
83
84
84
85
84
84
83
83
79
79
79
77
71
67
50
49
50
50
50
50
50
48
48
49
48
47
47
45
45
46
48
49
49
49
49
49
48
51
50
50
50
49
47
47
47
47
47
48
48
48
48
48
48
48
50
50
50
50
50
50
50
50
49
49
50
49
49
49
50
50
50
50
50
50
52
52
52
52
52
52
52
52
52
52
52
52
52
52
52
52
52
52
52
52
52
51
51
51
51
52
51
51
51
51
50
50
50
50
50
50
50
50
51
51
52
51
51
51
51
51
50
49
47
47
36
33
31
31
31
31
31
34
35
35
35
35
35
36
38
38
36
36
36
36
36
36
36
36
36
36
36
36
36
38
40
40
40
41
41
40
40
41
41
41
41
42
42
42
42
42
42
42
42
42
42
44
44
44
44
44
44
45
45
47
46
44
42
42
42
42
42
42
42
42
44
45
45
45
44
44
44
45
44
45
46
45
45
45
45
44
44
45
45
45
44
43
43
42
42
42
42
42
42
42
42
42
42
42
44
44
44
44
44
46
46
49
49
49
51
51
51
51
51
51
51
52
52
52
51
51
52
53
54
55
55
55
55
58
58
58
58
59
60
60
60
60
60
60
60
60
60
60
60
60
60
60
60
59
61
64
64
65
65
64
64
65
65
65
66
67
71
70
70
70
68
71
71
71
71
73
73
73
73
73
73
72
73
73
77
78
78
76
76
76
77
77
78
78
78
78
79
79
79
79
80
82
84
84
86
86
87
88
86
84
82
81
80
81
80
80
80
80
79
79
79
80
81
81
82
82
83
84
84
84
87
89
91
91
92
93
95
96
95
95
94
94
94
92
93
93
93
93
94
94
97
97
97
97
99
100
100
100
100
100
100
102
104
104
104
105
102
101
99
99
99
99
99
97
100
102
103
103
104
103
102
102
103
104
105
105
104
102
102
106
108
113
115
111
105
104
103
103
103
102
110
109
108
101
103
102
110
113
116
119
121
123
122
124
124
125
126
126
126
127
129
129
129
129
130
131
138
139
142
145
145
147
147
150
151
152
152
152
152
152
151
153
153
153
153
154
156
156
159
159
159
159
159
158
158
158
159
159
160
162
167
172
174
173
174
175
178
183
184
183
183
181
182
181
182
180
181
173
171
165
166
164
170
174
180
181
181
183
183
184
184
184
186
186
188
188
188
188
188
188
189
189
189
189
190
190
191
191
191
191
192
192
193
193
194
194
193
193
193
195
195
195
195
195
196
197
197
196
196
195
195
194
194
192
192
192
192
192
192
192
193
192
189
184
183
183
181
184
184
184
183
182
181
179
178
178
173
171
141
136
136
134
134
135
135
137
138
139
139
139
139
139
139
140
140
140
142
143
146
147
146
146
147
147
146
146
146
145
145
144
142
141
140
141
139
138
137
134
134
134
128
120
120
112
111
109
108
102
92
89
74
71
71
71
71
73
73
73
73
73
73
73
71
71
71
71
71
68
68
70
71
73
72
73
73
73
72
72
71
72
73
73
72
71
71
71
71
73
73
73
72
72
72
72
73
73
73
74
74
74
74
76
78
79
79
79
79
79
81
80
82
82
81
77
76
76
76
77
77
78
78
78
78
78
79
79
79
79
79
79
79
79
79
79
82
81
81
81
81
81
81
82
82
82
81
84
84
83
83
83
82
82
82
82
87
87
87
86
85
84
84
83
83
84
84
84
85
84
84
84
84
77
76
76
71
57
53
55
54
53
53
53
53
53
53
53
54
55
55
55
53
53
53
53
53
52
52
51
50
50
50
50
50
50
50
51
51
51
51
51
51
51
51
52
53
54
54
54
54
54
54
54
54
54
54
54
54
54
54
55
55
55
55
55
55
54
55
54
52
42
38
34
34
35
35
35
36
36
36
36
36
36
36
36
36
37
37
38
38
38
38
38
37
37
37
38
39
39
40
40
40
41
41
41
41
42
43
43
43
41
41
42
43
43
43
44
44
44
44
42
42
43
42
42
42
42
42
42
42
42
42
42
42
42
42
42
44
44
44
44
44
44
44
46
46
45
46
46
46
46
46
44
44
45
45
45
45
45
45
45
46
47
49
49
48
47
47
47
47
47
47
47
47
47
50
50
50
50
50
51
52
52
52
51
51
51
51
51
52
52
56
57
56
55
55
55
55
56
56
56
56
56
56
58
59
60
60
60
60
60
60
61
61
63
65
65
65
65
65
65
65
66
66
68
68
65
64
63
65
66
68
71
70
71
71
77
80
81
82
82
85
87
89
89
92
92
94
94
93
93
93
94
94
97
99
99
97
99
99
106
108
108
110
110
110
110
110
110
109
108
111
110
110
110
109
109
112
108
105
105
105
106
105
105
105
105
105
105
105
106
110
110
113
112
112
112
111
110
110
110
110
110
111
111
112
112
112
112
114
115
115
115
115
116
116
117
118
118
118
118
117
116
117
117
117
117
118
118
118
118
119
119
119
120
121
121
121
121
122
123
123
123
123
123
123
123
123
123
123
124
126
126
126
126
126
127
127
127
127
127
124
123
123
123
123
123
123
123
122
121
121
121
121
113
112
91
88
87
87
86
74
71
65
66
60
62
60
61
60
60
59
59
58
58
58
58
58
58
58
58
57
57
57
57
57
57
57
58
58
58
58
60
60
61
63
63
63
63
63
64
64
64
64
63
63
63
63
63
64
66
66
67
67
68
68
68
68
69
69
70
70
70
70
70
71
72
72
72
71
68
68
68
69
70
70
70
69
69
68
68
68
68
68
68
68
68
65
60
58
46
44
44
43
42
43
42
42
42
39
39
39
39
39
39
39
40
40
41
41
41
41
42
42
41
40
41
40
40
40
40
40
40
40
39
39
39
40
40
40
40
40
40
40
41
41
41
41
41
40
41
39
39
34
32
32
32
32
32
32
32
33
34
34
34
34
34
34
34
34
34
33
33
29
29
29
29
29
29
31
31
31
31
34
34
34
34
34
34
34
33
33
33
34
33
31
31
28
28
29
28
27
27
27
29
29
29
29
29
29
27
27
27
27
27
29
29
29
29
29
29
30
31
31
31
31
31
32
32
32
32
32
33
33
34
34
33
34
34
34
35
35
35
35
35
35
36
36
36
36
36
37
37
36
36
37
37
38
38
38
38
38
37
37
37
37
37
39
39
39
39
39
39
39
39
39
39
39
39
39
39
39
40
40
40
39
39
39
39
39
39
39
38
38
36
36
35
35
35
36
35
34
34
34
34
34
33
33
33
34
34
35
35
35
35
35
35
35
36
36
36
36
36
36
36
36
36
36
36
36
36
36
36
36
37
37
37
37
37
37
37
39
39
38
38
36
36
36
36
36
36
36
36
36
36
37
36
38
38
39
38
38
38
37
38
37
39
38
38
39
39
39
39
40
40
39
39
39
34
34
32
31
31
32
33
34
31
29
29
29
29
29
29
29
28
29
29
29
29
29
30
30
29
29
29
32
32
32
32
34
34
34
34
34
34
34
34
34
34
34
34
34
34
34
35
36
36
36
36
36
36
36
36
36
37
37
37
37
37
37
37
37
37
37
37
37
38
36
36
37
37
37
39
39
39
39
39
39
39
39
39
39
39
40
40
41
41
41
41
41
41
41
41
41
41
41
41
42
42
42
42
42
42
42
42
44
44
44
44
44
44
44
44
44
45
45
44
45
45
45
50
51
51
51
51
51
51
50
49
47
47
45
43
43
44
45
44
44
44
47
47
47
47
47
48
50
52
52
52
52
50
51
51
52
52
52
52
52
54
55
54
53
53
54
54
54
55
56
56
56
56
56
56
57
57
57
57
57
57
58
58
58
58
58
58
58
58
58
59
59
60
60
60
60
60
60
60
60
60
60
60
60
60
60
60
60
60
60
60
60
60
60
61
61
61
61
61
61
60
60
60
60
61
61
63
63
63
62
62
60
60
60
60
60
59
59
58
58
58
58
58
58
58
58
58
58
58
58
58
58
58
58
56
55
55
55
55
55
55
55
55
55
55
55
55
54
51
45
44
42
42
42
42
41
42
36
32
31
31
34
29
30
29
27
26
23
23
23
23
23
23
25
24
23
23
22
22
23
22
23
23
24
24
24
24
24
23
23
23
25
25
25
25
26
27
27
27
27
27
27
27
27
27
27
27
28
29
29
30
31
30
31
31
31
31
32
32
32
33
33
33
33
34
31
31
31
29
30
29
29
29
29
29
31
31
31
32
32
32
32
33
33
33
33
35
35
35
36
36
36
36
36
36
36
36
35
35
35
36
36
36
36
36
36
36
37
38
38
38
38
38
38
39
41
42
41
41
40
40
40
42
44
44
44
46
47
47
49
50
52
53
53
54
55
55
55
55
57
58
57
57
57
57
57
57
57
57
58
58
58
58
59
59
59
59
60
60
60
60
61
61
61
63
63
63
63
63
63
63
63
63
64
64
65
66
66
66
67
66
66
71
71
71
72
73
73
72
73
72
73
73
75
76
76
76
76
76
76
76
77
77
79
81
83
83
83
83
83
83
83
84
84
84
84
84
84
85
85
85
87
89
91
91
91
91
89
89
89
89
88
88
88
87
87
87
86
86
87
88
87
87
87
79
79
79
79
81
85
84
84
84
83
85
86
89
92
92
93
93
93
93
94
94
94
92
92
92
93
93
94
94
95
97
97
97
97
97
97
97
96
96
96
96
96
96
97
97
97
97
99
99
99
99
99
99
99
101
94
94
94
81
79
79
79
81
81
81
81
81
81
82
82
82
84
84
85
84
84
81
82
84
84
84
87
87
87
88
88
89
88
88
88
88
88
87
87
88
91
89
87
84
84
84
84
84
84
84
85
82
81
81
81
82
81
81
81
84
85
84
84
85
84
84
87
87
85
89
88
87
87
89
88
87
87
87
86
85
81
81
79
79
79
76
78
76
76
76
76
76
76
77
77
78
78
78
78
76
76
76
76
78
78
78
76
76
75
75
74
73
73
74
74
71
60
60
60
64
64
65
65
63
63
63
63
63
64
65
65
63
60
60
60
62
62
62
62
63
63
63
63
63
63
63
61
63
62
63
63
61
60
63
63
63
63
65
65
65
65
65
63
63
63
62
63
63
63
63
63
63
63
64
66
67
68
68
68
68
70
71
71
71
71
70
68
68
68
68
71
71
72
72
72
71
68
68
68
68
69
69
68
68
69
71
71
71
71
71
71
71
71
74
74
74
74
73
73
73
73
73
73
72
72
71
71
71
71
71
71
71
71
71
71
71
71
72
71
71
71
71
72
71
72
72
72
72
72
71
69
69
65
67
67
66
68
68
68
68
68
69
71
71
71
71
71
71
71
71
71
71
71
71
72
72
73
73
73
73
73
73
73
73
73
73
74
75
76
76
77
79
79
79
79
79
80
80
79
79
79
79
79
78
76
74
73
71
71
67
65
58
57
55
54
50
50
55
60
62
63
63
63
61
61
62
62
61
61
62
62
60
59
60
62
61
61
62
62
63
63
63
63
64
64
64
64
64
64
65
65
65
65
65
68
72
73
73
73
73
73
73
73
73
75
75
76
75
76
76
76
76
76
76
76
76
77
77
93
94
94
94
94
96
96
97
97
97
97
100
102
102
102
101
102
104
105
105
105
105
110
111
111
112
112
113
114
113
115
115
118
121
122
123
123
124
127
129
131
131
131
131
131
131
131
133
133
133
133
134
133
134
134
134
134
134
134
134
135
135
135
135
135
135
135
136
136
136
136
134
134
134
134
135
135
135
135
136
137
138
137
135
131
131
129
129
129
129
129
129
129
127
123
122
123
123
123
123
123
125
124
125
125
124
124
124
123
123
122
122
123
123
123
125
124
123
123
123
125
125
125
125
126
126
126
126
126
126
127
127
127
127
126
126
120
120
120
119
118
114
113
102
103
103
103
100
100
94
90
89
84
79
73
73
70
68
68
65
65
61
43
43
43
43
43
42
42
39
39
39
39
39
39
39
39
39
39
39
40
38
38
38
38
38
38
38
38
38
38
38
38
38
38
38
38
38
38
39
39
39
39
39
39
39
40
39
41
41
42
42
42
42
42
42
42
42
44
44
44
44
44
44
45
45
45
44
45
45
45
45
46
47
47
46
46
46
47
47
47
46
46
46
45
45
47
46
39
39
31
31
31
31
30
30
30
31
31
31
31
32
34
34
34
34
34
34
35
35
36
36
36
35
36
36
36
35
35
37
36
36
36
36
36
36
36
36
36
36
36
36
36
36
36
36
37
42
42
42
42
42
43
43
44
43
42
42
43
43
43
43
43
43
42
42
43
44
44
44
45
46
47
49
49
50
50
50
50
50
50
50
50
50
50
50
50
50
51
50
50
50
47
46
44
44
46
47
47
47
47
47
47
47
49
50
50
49
49
48
48
48
50
52
52
53
53
53
53
53
53
53
53
53
53
54
56
56
57
57
59
59
60
61
63
63
63
63
65
63
63
65
65
66
66
65
64
65
65
64
63
63
63
63
64
63
62
60
60
59
60
60
58
57
55
55
55
58
58
58
58
59
60
60
60
60
60
60
61
61
61
62
63
63
63
63
63
63
63
64
63
64
64
64
64
64
64
64
68
70
69
69
69
66
66
67
67
68
68
68
68
67
68
68
68
68
68
69
69
69
71
76
78
79
79
79
80
80
81
81
81
81
81
81
81
81
81
82
82
82
82
82
82
82
82
82
83
83
83
83
83
83
83
83
84
84
84
84
84
84
86
89
90
90
90
89
89
89
88
88
88
88
88
88
88
92
92
92
92
92
92
92
92
93
94
94
93
90
90
89
89
89
89
89
78
75
74
74
72
73
73
73
72
69
64
63
63
64
63
67
70
70
70
71
70
70
70
71
72
72
74
75
79
79
77
75
72
71
71
71
71
71
71
72
72
71
73
73
74
74
74
80
78
79
79
78
77
77
77
77
77
78
78
81
82
84
83
80
79
79
82
82
84
85
85
87
87
87
87
87
88
88
88
88
88
88
88
88
88
88
88
88
88
89
89
91
91
91
90
90
89
89
90
91
91
91
89
89
88
88
89
87
88
88
89
90
89
88
88
88
88
89
89
89
90
90
90
92
92
92
92
93
94
96
96
96
96
96
97
98
99
99
99
99
100
102
102
104
104
104
104
103
103
103
103
104
103
102
102
99
99
98
95
97
97
96
97
97
97
97
97
97
92
89
91
88
88
88
84
84
83
83
83
83
83
83
84
84
83
83
83
83
84
86
86
86
86
87
82
81
81
80
80
80
79
77
77
78
79
79
83
84
83
83
84
82
81
84
83
84
84
90
89
96
99
105
106
106
107
108
108
108
108
108
108
108
109
110
112
112
112
113
113
111
110
108
108
106
103
93
89
88
88
86
84
84
84
82
83
84
83
85
85
86
86
86
86
84
82
84
84
84
84
84
85
88
88
89
89
89
89
89
90
90
90
90
90
90
90
90
90
90
89
90
90
90
91
91
97
97
97
97
97
97
97
97
98
100
102
102
102
102
102
102
102
105
105
107
108
108
108
108
109
109
109
109
110
110
110
110
114
114
114
115
115
115
115
115
115
115
115
114
113
113
114
114
114
114
118
118
121
122
122
122
122
121
121
121
121
121
121
121
121
121
122
120
117
114
99
100
98
98
98
80
73
76
77
77
77
77
77
79
79
79
79
79
79
79
79
79
79
79
79
79
81
81
82
82
81
81
81
80
79
79
81
81
83
84
89
89
89
89
89
89
89
89
90
91
90
88
87
86
86
87
87
87
87
87
87
87
87
88
89
89
89
90
90
89
89
89
87
86
86
85
84
84
84
84
84
87
87
87
87
87
86
86
86
86
86
86
86
87
87
88
87
87
84
84
80
80
79
78
76
75
72
72
73
74
74
74
74
77
76
76
79
79
79
80
83
87
87
87
88
88
88
88
88
88
89
89
89
90
91
92
93
94
95
98
99
102
102
105
108
110
111
111
111
110
110
110
111
113
113
113
113
113
112
113
114
117
116
116
116
117
117
119
121
121
121
121
98
101
100
102
100
101
100
101
102
102
102
102
102
102
102
103
102
104
105
106
107
107
107
107
107
107
107
107
107
107
108
108
108
108
108
108
108
108
108
108
108
108
108
108
108
108
108
109
109
109
109
109
109
108
113
113
112
114
116
115
115
115
113
114
115
114
114
114
114
114
114
113
113
110
108
108
107
107
107
107
107
107
107
107
115
116
116
115
115
116
116
116
116
114
114
116
109
110
110
109
105
97
100
105
106
108
108
100
97
96
96
96
101
101
100
100
100
99
99
101
104
103
103
100
85
82
80
80
79
86
87
86
86
86
86
86
85
85
85
86
86
84
84
83
83
83
82
84
85
85
85
85
85
85
85
85
85
86
87
89
89
89
89
89
89
89
89
89
89
90
90
92
95
96
97
99
99
99
100
100
100
101
101
102
102
102
100
99
99
100
100
100
100
100
101
101
102
102
102
102
102
105
106
108
108
108
108
108
109
110
111
110
110
110
110
112
111
113
115
116
119
119
118
117
118
118
117
117
117
117
120
121
118
118
118
118
116
114
113
113
114
116
114
113
113
110
109
108
105
104
103
100
97
94
94
93
92
92
91
93
93
93
92
92
92
92
92
92
92
92
92
92
92
94
94
94
93
93
92
92
92
93
92
94
94
94
94
94
94
94
94
94
94
95
96
97
99
99
100
100
102
105
105
106
106
106
106
106
106
107
108
108
106
107
107
107
107
107
107
107
107
108
108
108
110
110
110
110
113
113
113
113
113
113
113
114
118
118
118
118
118
118
119
120
121
121
121
123
122
122
121
118
92
84
82
81
79
79
79
79
79
79
70
66
67
66
68
66
65
67
66
66
68
68
68
67
67
71
70
70
70
69
69
68
72
72
73
73
73
73
73
75
75
73
75
75
75
76
76
79
79
79
79
79
80
81
81
81
81
81
81
82
81
81
81
81
81
80
81
80
80
81
81
81
81
80
79
79
79
79
80
81
80
80
80
79
79
79
80
80
80
80
80
80
80
80
80
80
80
80
79
79
79
79
79
78
78
78
78
76
75
75
79
79
79
79
79
78
78
78
77
77
76
76
74
72
71
71
71
71
71
71
71
68
65
63
57
52
52
50
51
53
52
54
54
56
57
57
57
56
56
56
57
57
57
57
57
57
57
56
56
58
57
58
54
54
54
54
53
56
56
57
56
53
49
47
47
47
47
47
49
50
49
49
49
49
50
50
49
51
50
50
50
50
50
50
50
51
52
52
52
44
48
49
47
48
48
49
50
51
51
51
51
51
51
51
51
50
50
54
55
55
55
55
55
54
54
54
55
55
56
57
59
60
59
59
59
60
60
60
60
60
60
60
58
58
57
61
61
60
60
61
67
68
73
72
73
73
76
76
79
81
81
81
81
81
81
81
81
81
81
84
85
85
87
87
88
88
88
88
88
88
90
91
92
92
92
97
99
100
100
100
101
101
101
101
101
102
102
103
103
103
104
103
103
103
103
103
105
105
105
105
105
107
107
107
107
107
108
108
108
109
109
109
109
109
109
109
110
110
110
110
110
110
110
110
110
113
113
112
113
113
113
115
115
115
116
117
122
123
123
122
122
123
128
128
126
124
124
121
121
121
121
123
123
123
124
124
130
135
137
134
134
134
135
139
139
145
146
147
147
149
155
154
154
154
154
155
155
155
156
156
159
163
168
168
168
168
168
174
173
173
173
176
176
175
175
176
176
184
184
184
184
184
184
185
185
185
185
186
188
189
189
189
189
189
190
190
192
192
195
195
190
189
187
183
182
181
187
184
184
184
184
183
182
182
180
180
182
184
184
185
186
184
183
180
180
180
181
181
183
183
184
185
184
184
183
184
184
186
186
186
185
184
184
184
191
192
192
191
189
167
166
166
166
167
166
168
168
168
170
171
171
171
174
175
176
176
176
176
176
176
176
176
179
179
179
177
176
176
175
176
176
175
176
178
178
177
176
176
176
178
176
176
178
182
180
172
161
160
154
153
151
152
152
152
152
146
147
147
147
145
140
129
118
113
113
113
113
113
113
113
115
113
113
113
114
114
115
115
116
116
116
116
116
116
116
115
115
114
113
113
113
113
113
113
112
110
110
110
110
110
110
110
108
107
107
107
107
107
108
108
108
108
108
107
102
102
103
102
102
102
103
103
104
103
103
102
102
102
102
102
102
102
102
102
103
103
103
103
101
102
98
94
80
72
60
58
58
58
56
56
56
56
56
56
56
55
55
52
52
51
51
50
55
53
52
50
47
47
45
45
45
46
46
46
49
48
47
47
47
46
46
46
46
46
47
48
48
49
46
46
44
44
44
44
43
44
44
44
44
44
44
44
44
44
44
44
44
44
44
44
45
47
47
47
47
47
47
47
47
47
47
47
47
47
47
47
47
47
47
47
48
47
47
47
48
48
48
47
47
47
47
47
47
47
47
47
47
47
47
47
47
47
47
47
47
47
47
47
47
47
47
47
47
47
47
47
47
47
47
46
47
47
44
42
42
42
42
42
41
41
41
40
40
39
36
34
31
31
31
31
31
31
31
31
31
30
31
31
31
31
31
31
31
30
30
30
30
30
29
29
29
28
28
26
26
26
26
26
26
26
25
21
21
21
20
20
21
21
21
21
21
21
21
21
21
21
21
20
19
19
19
19
19
18
18
18
18
18
18
18
19
19
20
21
20
20
20
20
20
20
20
21
21
21
21
21
22
22
22
22
24
25
25
25
24
24
24
24
24
24
24
24
24
24
24
24
24
26
26
27
25
28
28
28
27
27
27
27
27
29
29
29
30
31
31
31
31
31
31
31
31
30
29
29
29
29
29
29
31
31
31
30
30
30
30
30
30
29
29
29
28
28
28
28
28
28
28
28
28
28
28
28
28
28
28
28
28
28
29
29
29
28
28
27
27
27
27
27
27
27
27
27
27
27
27
27
27
27
27
27
26
26
26
26
27
26
26
26
26
26
26
26
26
26
26
26
26
26
26
26
26
26
26
26
25
25
25
25
24
24
26
26
26
26
26
25
25
25
26
25
25
25
25
25
25
25
25
25
25
26
26
26
26
25
26
25
22
21
21
17
16
16
16
16
16
16
15
17
16
13
12
11
11
11
11
11
11
12
13
13
13
13
13
13
13
13
13
13
13
13
13
14
14
15
15
15
15
15
15
15
15
15
15
15
14
13
13
13
13
13
14
14
15
15
15
15
15
15
15
15
15
15
15
15
15
15
15
15
15
15
15
15
15
15
15
15
15
15
15
15
15
15
15
15
15
15
15
15
15
15
15
15
15
15
15
15
11
11
11
11
11
11
11
11
11
11
11
11
11
11
11
11
11
11
11
11
11
11
11
11
11
11
11
11
11
11
11
11
11
11
11
11
11
11
11
11
11
11
10
10
10
10
10
10
10
10
10
10
10
10
10
10
10
10
9
9
9
9
9
9
9
9
8
8
8
8
8
8
8
8
8
7
7
7
7
5
5
5
5
5
5
5
5
5
5
5
5
5
5
5
5
5
3
2
2
2
2
2
2
2
2
2
2
2
2
1
0
0
0
0
1
1
1
1
1
1
1
1
0
0
0
1
1
1
1
1
1
1
1
1
1
1
2
2
2
2
2
2
2
2
2
2
2
2
2
2
2
2
2
2
2
2
2
2
2
2
2
2
2
2
2
2
2
2
2
2
2
2
2
2
2
2
2
2
2
2
2
2
2
2
2
2
2
2
2
2
2
2
2
2
2
2
2
2
2
2
2
2
2
2
2
2
2
2
2
2
2
2
2
2
2
2
2
2
2
2
2
2
2
2
2
2
2
2
2
2
2
2
2
2
2
2
3
3
3
3
3
3
3
3
3
3
3
3
3
3
3
3
3
2
2
2
2
2
2
2
2
2
2
2
2
2
2
2
2
2
2
2
2
2
2
2
2
1
1
1
1
1
1
1
1
1
1
1
1
1
1
1
1
1
1
1
1
1
1
1
1
1
1
1
1
1
1
1
1
1
1
1
1
1
1
1
1
1
1
1
1
1
2
2
2
2
2
2
2
2
2
2
2
2
2
2
2
2
2
2
2
2
2
2
2
2
2
2
2
2
2
2
2
2
2
2
2
2
2
2
2
2
2
2
2
2
2
2
2
2
2
2
2
2
2
2
2
2
2
2
2
2
2
2
2
3
3
3
3
3
3
3
3
3
3
3
3
3
3
3
3
3
3
3
3
3
3
3
3
3
3
3
3
3
3
3
3
3
3
3
3
3
3
3
3
3
3
3
3
3
3
4
4
4
4
4
4
4
4
4
4
4
4
4
4
4
4
4
4
4
4
4
4
4
4
4
4
3
2
2
2
2
2
2
2
2
2
2
2
2
2
2
2
2
2
2
2
2
2
2
2
2
2
2
2
2
2
2
2
2
2
2
2
2
2
2
2
2
2
2
2
2
2
2
2
2
2
2
2
2
2
2
2
1
1
0
0
0
0
0
0
0
0
0
0
0
0
0
0
0
0
0
0
0
0
0
0
0
0
0
0
0
0
0
0
0
0
0
0
0
0
0
0
0
0
0
0
0
0
0
0
0
0
0
0
0
0
0
0
0
0
0
0
0
0
0
0
0
0
0
0
0
0
0
0
0
0
0
0
0
0
0
0
0
0
0
0
0
0
0
0
0
0
0
0
0
0
0
0
0
0
0
0
0
0
0
0
0
0
0
0
0
0
0
0
0
0
0
0
0
0
0
0
0
0
0
0
0
0
0
0
0
0
0
0
0
0
0
0
0
0
0
0
0
0
0
0
0
0
0
0
0
0
0
0
0
0
0
0
0
0
0
0
0
0
0
0
0
0
0
0
0
0
0
0
0
0
0
0
0
0
0
0
0
0
0
0
0
0
0
0
0
0
0
0
0
0
0
0
0
0
0
0
0
0
0
0
0
0
0
0
0
0
0
0
0
0
0
0
0
0
0
0
0
0
0
0
0
0
0
0
0
0
0
0
0
0
0
0
0
0
0
0
0
0
0
0
0
0
0
0
0
0
0
0
0
0
0
0
0
0
0
0
0
0
0
0
0
0
0
0
0
0
0
0
0
0
0
0
0
0
0
0
0
0
0
0
0
0
0
0
0
0
0
0
0
0
0
0
0
0
0
0
0
0
0
0
0
0
0
0
0
0
0
0
0
0
0
0
0
0
0
0
0
0
0
0
0
0
0
0
0
0
0
0
0
0
0
0
0
0
0
0
0
0
0
0
0
0
0
0
0
0
0
0
0
0
1
1
1
1
1
1
1
1
1
1
1
1
1
1
1
1
1
1
1
1
1
1
1
1
1
1
1
1
1
1
1
1
1
1
1
1
1
1
1
1
1
1
1
1
1
1
1
1
1
1
1
1
1
1
1
1
1
1
1
1
1
1
1
1
1
1
1
1
1
1
1
1
1
1
1
1
1
1
1
1
1
1
1
1
1
1
1
1
1
1
1
1
1
1
1
1
1
1
1
1
1
1
1
1
1
1
1
1
1
1
1
1
1
1
1
1
1
1
1
1
1
1
0
0
0
0
0
0
0
0
0
0
0
0
0
0
0
0
0
0
0
0
0
0
1
1
1
1
1
1
1
1
1
1
1
1
0
0
0
0
0
0
0
0
0
0
0
0
0
0
0
0
0
0
0
0
0
0
0
3
6
7
7
7
10
16
20
20
20
20
20
21
22
22
22
22
22
22
22
23
23
23
23
23
23
23
23
23
25
28
28
28
28
28
28
29
29
29
29
29
32
33
33
34
34
34
35
35
36
36
36
36
36
36
36
36
36
37
37
37
39
39
40
40
40
40
42
42
42
42
42
42
42
42
43
44
44
44
45
45
45
45
46
46
46
46
46
46
47
47
47
47
47
47
47
47
47
47
48
50
50
50
50
50
50
52
54
54
54
54
53
53
53
52
52
53
54
54
54
55
55
55
55
55
55
55
55
55
55
54
55
54
54
54
56
57
57
57
57
56
55
55
56
56
56
55
55
56
58
58
58
58
60
59
63
63
62
61
59
58
57
56
57
56
52
52
52
52
52
52
52
52
52
53
53
54
55
55
55
55
55
55
55
56
57
57
57
57
57
56
56
57
59
60
63
66
67
68
68
68
68
68
68
68
69
68
68
68
68
68
68
68
71
71
71
71
70
70
70
70
68
68
68
70
70
69
69
69
71
71
71
72
72
72
71
71
71
72
72
70
68
68
68
68
68
68
69
69
69
68
68
68
66
68
68
68
68
68
67
67
67
68
68
68
69
70
70
70
70
70
70
70
69
66
63
62
56
55
55
55
55
55
55
55
55
55
56
55
55
55
55
55
55
55
55
55
55
55
55
55
54
52
51
51
50
50
50
50
50
50
49
48
49
47
46
45
45
45
44
44
44
44
44
44
44
44
44
44
43
42
39
38
35
34
34
33
33
34
33
32
31
29
29
28
28
25
20
15
13
13
13
12
12
12
12
12
12
12
12
12
12
11
11
11
11
11
11
11
11
11
11
11
11
11
10
10
10
9
9
9
9
9
9
9
9
9
8
7
7
7
7
7
7
6
6
7
6
5
5
6
6
6
6
6
6
8
7
7
8
10
10
10
10
10
10
10
10
10
10
10
10
10
10
10
10
10
10
10
10
9
9
9
9
9
9
9
9
9
8
8
8
8
8
9
9
9
9
9
9
9
9
9
9
9
9
9
9
10
10
10
10
10
10
10
10
10
10
10
10
10
11
11
11
13
13
13
13
13
13
13
13
13
14
14
14
14
14
14
14
15
15
15
15
15
15
15
15
15
15
15
15
15
15
15
15
16
16
16
16
16
16
16
16
17
17
17
17
17
17
17
16
16
16
16
16
16
17
17
17
17
17
17
17
17
18
18
18
18
18
18
18
19
20
21
21
21
21
21
21
22
21
21
21
21
21
23
23
22
22
22
22
22
22
22
22
23
23
23
23
23
23
23
24
24
24
25
26
26
25
25
26
27
27
28
28
28
28
29
29
29
30
31
31
31
32
32
32
31
33
33
34
34
34
34
34
34
34
34
34
34
34
34
34
34
35
35
35
35
34
36
36
36
36
36
36
36
36
36
36
38
38
38
38
36
34
34
34
34
35
34
35
35
37
37
37
37
36
38
38
38
38
37
37
37
38
38
39
39
40
39
39
40
41
41
41
41
41
41
41
41
41
41
42
41
41
41
41
41
41
43
43
46
46
46
45
45
44
44
44
44
44
45
45
45
44
44
45
45
45
46
44
44
44
42
42
42
42
43
43
42
41
41
40
42
39
37
36
36
40
40
40
40
40
40
40
42
42
42
42
42
41
41
39
39
39
40
40
40
40
40
40
40
40
40
40
40
40
40
40
40
40
40
40
41
41
40
40
40
40
40
40
40
40
40
40
40
40
40
40
40
40
40
40
40
40
40
40
40
40
42
43
43
43
42
43
43
43
43
44
45
45
46
46
46
44
44
43
42
42
36
33
31
31
29
29
29
29
26
26
26
27
27
27
27
26
26
26
26
26
26
26
26
26
26
26
26
26
26
26
27
27
27
28
26
28
28
28
27
28
27
26
26
26
26
26
25
26
26
26
26
26
26
26
27
27
28
28
28
28
28
28
28
27
26
26
26
26
26
26
26
26
26
26
26
26
26
26
26
26
26
28
28
26
26
26
26
26
26
27
28
28
28
28
26
27
26
26
25
25
26
26
26
26
26
26
26
27
26
26
26
27
26
26
26
26
26
25
25
25
25
23
23
23
23
23
23
23
24
23
23
24
24
23
23
24
26
25
25
24
24
26
26
26
26
26
26
26
24
24
25
26
26
26
26
26
27
26
26
26
26
26
26
26
26
26
26
26
26
26
26
27
28
29
29
29
29
29
29
29
30
30
30
30
30
30
30
30
30
30
30
30
29
29
29
30
30
30
30
30
30
30
30
32
33
34
34
34
34
34
34
34
34
33
33
33
33
33
33
34
34
34
34
34
34
34
34
34
35
35
35
35
36
36
37
37
37
37
37
38
38
38
38
37
37
37
35
35
34
33
32
31
31
32
32
32
32
33
32
32
32
32
33
33
34
34
34
33
31
31
31
30
30
30
30
30
30
30
31
31
29
26
29
29
31
31
32
32
32
34
34
34
34
34
34
34
34
36
38
38
39
39
40
40
40
42
42
42
44
45
45
45
45
47
47
47
47
47
48
49
49
49
49
49
49
49
49
49
50
51
52
52
55
56
56
56
56
56
56
56
56
56
58
58
58
58
58
58
58
58
58
58
58
59
59
59
59
59
59
58
58
58
58
58
57
58
57
57
57
57
57
57
55
55
55
55
55
55
55
56
56
56
56
56
56
56
56
56
56
56
55
56
56
55
54
55
55
54
54
53
54
52
52
52
50
50
49
49
49
49
49
49
48
48
48
48
48
48
48
48
48
49
49
50
50
50
49
49
49
47
47
47
47
47
47
47
47
47
47
47
47
43
42
42
42
42
42
42
42
44
39
39
39
36
33
29
29
29
29
28
26
24
24
23
23
23
21
21
20
19
16
14
13
13
13
13
13
13
13
13
13
12
12
12
12
12
10
10
10
10
10
10
10
10
10
10
10
10
10
10
10
10
10
10
10
10
10
10
10
10
10
10
9
8
7
7
7
7
7
7
7
5
5
5
5
5
5
5
5
5
5
5
5
5
5
5
5
5
5
5
5
5
5
5
5
5
5
5
5
5
5
5
5
5
5
5
4
4
4
4
4
4
4
4
4
4
4
4
4
4
4
4
4
4
4
4
4
4
5
5
5
5
5
5
5
5
5
5
6
6
6
6
6
6
6
6
6
6
6
7
7
7
7
7
8
8
8
8
8
9
9
9
9
9
9
9
10
10
10
10
10
10
10
10
10
10
10
10
10
10
10
10
10
10
10
10
10
10
10
10
10
10
10
10
10
10
10
10
10
10
10
10
10
10
10
10
10
10
8
8
9
9
9
8
8
8
8
8
8
8
8
10
11
11
12
12
12
12
12
12
13
13
13
13
13
13
13
13
13
13
13
13
13
13
13
13
13
13
13
13
13
14
16
16
16
18
18
18
18
18
18
18
19
19
19
19
19
19
19
19
19
19
19
19
19
19
19
19
19
19
19
19
19
19
19
19
19
19
19
19
20
20
20
20
20
21
21
21
21
21
21
21
21
21
21
21
21
21
21
21
21
21
21
21
21
20
19
19
19
19
19
19
19
19
19
18
18
18
18
18
18
18
18
18
17
17
17
17
17
17
17
17
17
18
18
17
17
17
16
16
16
16
16
16
16
16
16
16
16
16
16
16
16
16
17
17
17
17
17
17
17
17
17
16
16
16
16
16
15
15
15
15
12
11
10
9
9
9
9
9
8
8
8
7
7
7
7
8
7
7
7
7
7
7
7
7
7
8
8
7
7
7
7
7
7
7
7
7
7
7
8
7
7
10
9
9
9
9
9
9
10
10
10
10
10
10
10
10
10
10
10
10
10
10
10
10
10
10
10
10
10
10
10
10
10
10
10
10
12
12
12
12
11
11
11
11
11
11
11
10
10
10
10
10
10
10
10
10
10
10
10
10
10
10
10
10
10
10
10
10
10
10
10
10
10
10
10
10
10
10
10
10
10
10
10
10
10
10
10
10
10
10
10
10
10
10
10
9
9
9
9
9
9
9
9
9
9
9
9
9
9
9
9
9
9
8
8
8
7
7
7
7
7
7
7
7
7
7
8
8
8
9
10
10
10
10
10
10
10
10
10
9
8
8
9
9
9
9
9
9
9
9
9
10
9
9
9
8
8
8
8
9
10
10
10
9
9
8
8
8
8
10
10
10
10
10
10
10
10
10
11
12
12
12
13
13
13
13
13
13
13
13
13
13
15
15
15
15
15
15
15
15
15
15
16
16
17
17
17
17
21
21
21
21
21
21
21
21
21
21
21
21
21
21
21
21
22
22
22
22
23
23
23
23
23
23
23
24
26
27
27
27
27
27
27
27
27
27
27
26
26
26
26
27
28
29
29
29
29
29
29
29
29
30
30
30
30
30
31
31
31
31
31
31
31
31
31
33
33
33
32
32
31
31
31
31
31
31
31
32
32
32
32
32
32
32
33
33
34
34
35
35
35
35
35
36
36
36
36
36
36
36
36
36
36
36
36
37
37
39
40
40
41
41
41
41
42
42
42
42
42
41
41
41
42
42
42
42
40
40
40
39
39
38
38
38
38
38
38
39
39
39
39
39
38
38
39
40
40
42
42
42
47
47
46
47
47
47
47
47
47
48
48
48
50
50
50
50
51
51
51
51
51
53
53
54
53
53
53
53
53
52
52
47
44
46
42
38
38
36
38
40
42
42
42
42
42
44
44
44
44
45
45
46
46
46
46
46
46
46
49
50
51
52
52
52
52
54
55
55
55
55
55
58
59
58
59
60
58
58
57
57
57
57
60
60
60
61
61
62
62
62
63
63
63
63
63
63
63
63
63
63
65
65
65
65
65
65
65
64
64
64
64
63
60
58
56
56
56
55
56
56
56
58
59
61
61
60
59
59
58
58
58
59
59
60
60
60
60
60
60
60
60
60
60
62
63
63
63
63
63
64
63
63
63
63
63
63
63
65
65
65
65
65
65
66
66
66
66
66
67
67
67
67
67
66
67
68
68
68
68
68
68
67
66
66
64
64
63
62
62
62
61
61
61
61
61
61
59
58
55
55
55
52
52
52
53
53
53
53
52
52
52
52
52
52
52
52
52
52
52
52
49
49
47
47
47
46
45
45
44
44
44
44
45
45
45
45
45
44
44
45
45
45
45
45
45
45
45
46
46
46
46
46
46
46
46
46
47
47
47
47
47
47
47
46
47
47
47
47
44
42
41
41
42
42
42
39
36
36
34
35
34
34
34
31
31
32
32
31
26
26
23
24
25
25
25
25
25
25
26
26
26
25
25
25
25
25
25
23
23
23
23
23
23
23
23
23
23
23
23
23
23
23
23
23
23
24
25
25
25
25
24
24
25
24
24
23
23
24
24
24
24
26
26
26
27
27
27
29
29
29
29
29
29
29
30
30
31
31
31
31
31
32
32
33
34
34
34
34
34
34
34
34
35
35
35
35
35
36
36
36
36
35
36
33
34
34
35
36
37
37
37
37
38
38
38
39
38
39
39
39
39
39
39
39
39
40
40
41
41
41
41
41
41
39
39
40
40
40
40
40
39
39
39
39
40
40
40
40
41
41
42
42
42
42
42
42
43
43
45
46
46
46
44
44
44
45
45
45
46
46
44
46
45
45
46
47
47
48
48
49
47
46
46
46
46
46
46
45
46
47
47
48
49
50
50
49
48
48
48
48
49
49
50
51
52
51
50
48
48
48
49
50
50
51
52
52
54
55
52
52
52
52
52
52
51
52
51
50
47
44
44
44
43
42
43
44
44
44
44
44
41
41
41
41
41
41
41
42
42
42
42
42
42
42
42
42
42
42
42
42
42
42
42
42
42
42
42
42
42
42
42
42
41
40
39
39
39
39
39
39
40
40
40
40
40
40
40
40
41
41
41
41
41
41
41
41
41
40
40
40
40
39
34
34
34
34
34
34
34
34
34
34
34
34
34
34
34
34
34
34
34
34
34
34
34
34
34
34
34
36
37
37
36
36
36
35
35
35
35
34
31
22
18
17
16
17
16
16
16
17
17
17
17
16
16
14
14
14
13
13
13
13
13
13
13
13
13
13
13
13
13
13
13
13
13
13
13
13
13
13
13
13
13
13
13
13
13
13
13
13
13
13
13
13
13
13
13
13
13
13
14
14
14
14
14
13
13
13
13
13
13
13
13
13
13
13
13
14
14
14
14
14
14
14
14
14
14
14
14
14
14
14
14
14
14
14
14
14
14
14
14
14
14
14
14
14
14
14
14
14
14
14
13
13
12
12
11
10
10
10
10
10
10
10
10
10
10
10
10
10
10
10
10
10
10
10
10
10
9
9
8
8
8
8
8
6
7
7
7
7
7
7
7
7
7
7
7
7
5
5
5
5
5
5
5
5
5
5
5
5
5
5
5
5
5
5
5
5
5
5
5
5
5
5
5
5
5
4
3
2
2
2
2
3
4
4
4
4
4
4
4
4
4
4
4
3
2
2
3
3
3
3
3
3
3
3
3
3
3
3
3
3
2
2
2
2
2
2
2
2
2
2
2
2
2
2
2
2
2
2
2
2
2
2
2
2
2
2
2
3
3
3
3
4
4
4
4
4
3
3
3
3
3
3
3
3
3
3
3
3
3
3
3
3
3
3
3
3
3
3
3
3
3
3
3
3
3
3
3
3
3
3
3
3
3
3
3
3
3
3
3
3
3
3
3
3
3
3
3
3
3
3
3
3
3
3
3
3
3
3
3
3
3
3
3
3
3
3
3
3
3
3
3
2
2
2
2
2
2
2
2
2
2
2
2
2
2
2
2
2
2
2
2
2
2
2
2
2
2
2
2
2
2
2
2
2
2
2
2
2
2
2
1
1
1
1
1
1
1
1
1
1
1
1
1
1
1
1
1
1
1
1
1
1
1
1
1
1
1
1
1
1
1
1
1
1
1
1
1
1
1
1
1
1
1
1
1
1
1
1
1
1
1
1
1
1
1
0
0
0
0
0
0
0
0
0
0
0
0
0
0
0
0
0
0
0
0
0
0
0
0
0
0
0
0
0
0
0
0
0
0
0
0
0
0
0
0
0
0
0
0
0
0
0
0
0
0
0
0
0
0
0
0
0
0
0
0
0
0
0
0
0
0
0
0
0
0
0
0
0
0
0
0
0
0
0
0
0
0
0
0
0
0
0
0
0
0
0
0
0
0
0
0
0
0
0
0
0
0
0
0
0
0
0
0
0
0
0
0
0
0
0
0
0
0
0
0
0
0
0
0
0
0
0
0
0
0
0
0
0
0
0
0
0
0
0
0
0
0
0
0
0
0
0
0
0
0
0
0
0
0
0
0
0
0
0
0
0
0
0
0
0
0
0
0
0
0
0
0
0
0
0
0
0
0
0
0
0
0
0
0
0
0
0
0
0
0
0
0
0
0
0
0
0
0
0
0
0
0
0
0
0
0
0
0
0
0
0
0
0
0
0
0
0
0
0
0
0
0
0
0
0
0
0
0
0
0
0
0
0
0
0
0
1
1
1
1
1
1
1
1
1
1
1
1
1
1
1
1
1
1
1
1
1
1
1
1
1
1
1
1
1
1
1
1
1
1
1
1
1
1
1
1
1
1
1
1
1
1
1
1
1
1
1
1
1
1
1
1
1
1
1
1
1
1
1
1
1
1
1
2
2
2
2
1
1
1
1
1
1
1
1
1
1
1
1
1
1
1
1
1
1
1
1
1
0
0
0
0
0
0
0
0
0
0
0
0
0
0
0
0
0
0
0
0
0
0
0
0
0
0
0
0
0
0
0
0
0
0
0
0
0
0
0
0
0
0
0
0
0
0
0
0
0
0
0
0
0
0
0
0
0
0
0
0
0
0
0
0
0
0
0
0
0
0
0
0
0
0
0
0
0
0
0
0
0
0
0
0
0
0
0
0
0
0
0
0
0
0
0
0
0
0
0
0
0
0
0
0
0
0
0
0
0
0
0
0
0
0
0
0
0
0
0
0
0
0
0
0
0
0
0
0
0
0
0
0
0
0
0
0
0
0
0
0
0
0
0
0
0
0
0
0
0
0
0
0
0
0
0
0
0
0
0
0
0
0
0
0
0
0
0
0
0
0
0
0
0
0
0
0
0
0
0
0
0
0
0
0
0
0
0
0
0
0
0
0
0
0
0
0
0
0
0
0
0
0
0
0
0
0
0
0
0
0
0
0
0
0
0
0
0
0
0
0
0
0
0
0
0
0
0
0
0
0
0
0
0
0
0
0
0
0
0
0
0
0
0
0
0
0
0
0
0
0
0
0
0
0
0
0
0
0
0
0
0
0
0
0
0
0
0
0
0
0
0
0
0
0
0
0
0
0
0
0
0
0
0
0
0
0
0
0
0
0
0
0
0
0
0
0
0
0
0
0
0
0
0
0
0
0
0
0
0
0
0
0
0
0
0
0
0
0
0
0
0
0
0
0
0
0
0
0
0
0
0
0
0
0
0
0
0
0
0
0
0
0
0
0
0
0
0
0
0
0
0
0
0
0
0
0
0
0
0
0
0
0
0
0
0
0
0
0
0
0
0
0
0
0
0
0
0
0
0
0
0
0
0
0
0
0
0
0
0
0
0
0
0
0
0
0
0
0
0
0
0
0
0
0
0
0
0
0
0
0
0
0
0
0
0
0
0
0
0
0
0
0
0
0
0
0
0
0
0
0
0
0
0
0
0
0
0
0
0
0
0
0
0
0
0
0
0
0
0
0
0
0
0
0
0
0
0
0
0
0
0
0
0
0
0
0
0
0
0
0
0
0
0
0
0
0
0
0
0
0
0
0
0
0
0
0
0
0
0
0
0
0
0
0
0
0
0
0
0
0
0
0
0
0
0
0
0
0
0
0
0
0
0
0
0
0
0
0
0
0
0
0
0
0
0
0
0
0
0
0
0
0
0
0
0
0
0
0
0
0
0
0
0
0
0
0
0
0
0
0
0
0
0
0
0
0
0
0
0
0
0
0
0
0
0
0
0
0
0
0
0
0
0
0
0
0
0
0
0
0
0
0
0
0
0
0
0
0
0
0
0
0
0
0
0
0
0
0
0
0
0
0
0
0
0
0
0
0
0
0
0
0
0
0
0
0
0
0
0
0
0
0
0
0
0
0
0
0
0
0
0
0
0
0
0
0
0
0
0
0
0
0
0
0
0
0
0
0
0
0
0
0
0
0
0
0
0
0
0
0
0
0
0
0
0
0
0
0
0
0
0
0
0
0
0
0
0
0
0
0
0
0
0
0
0
0
0
0
0
0
0
0
0
0
0
0
0
0
0
0
0
0
0
0
0
0
0
0
0
0
0
0
0
0
0
0
0
0
0
0
0
0
0
0
0
0
0
0
0
0
0
0
0
0
0
0
0
0
0
0
0
0
0
0
0
0
0
0
0
0
0
0
0
0
0
0
0
0
0
0
0
0
0
0
0
0
0
0
0
0
0
0
0
0
0
0
0
0
0
0
0
0
0
0
0
0
0
0
0
0
0
0
0
0
0
0
0
0
0
0
0
0
0
0
0
0
0
0
0
0
0
0
0
0
0
0
0
0
0
0
0
0
0
0
0
0
0
0
0
0
0
0
0
0
0
0
0
0
0
0
0
0
0
0
0
0
0
0
0
0
0
0
0
0
0
0
0
0
0
0
0
0
0
0
0
0
0
0
0
0
0
0
0
0
0
0
0
0
0
0
0
0
0
0
0
0
0
0
0
0
0
0
0
0
0
0
0
0
0
0
0
0
0
0
0
0
0
0
0
0
0
0
0
0
0
0
0
0
0
0
0
0
0
0
0
0
0
0
0
0
0
0
0
0
0
0
0
0
0
0
0
0
0
0
0
0
0
0
0
0
0
0
0
0
0
0
0
0
0
0
0
0
0
0
0
0
0
0
0
0
0
0
0
0
0
0
0
0
0
0
0
0
0
0
0
0
0
0
0
0
0
0
0
0
0
0
0
0
0
0
0
0
0
0
0
0
0
0
0
0
0
0
0
0
0
0
0
0
0
0
0
0
0
0
0
0
0
0
0
0
0
0
0
0
0
0
0
0
0
0
0
0
0
0
0
0
0
0
0
0
0
0
0
0
0
0
0
0
0
0
0
0
0
0
0
0
0
0
0
0
0
0
0
0
0
0
0
0
0
0
0
0
0
0
0
0
0
0
0
0
0
0
0
0
0
0
0
0
0
0
0
0
0
0
0
0
0
0
0
0
0
0
0
0
0
0
0
0
0
0
0
0
0
0
0
0
0
0
0
0
0
0
0
0
0
0
0
0
0
0
0
0
0
0
0
0
0
0
0
0
0
0
0
0
0
0
0
0
0
0
0
0
0
0
0
0
0
0
0
0
0
0
0
0
0
0
0
0
0
0
0
0
0
0
0
0
0
0
0
0
0
0
0
0
0
0
0
0
0
0
0
0
0
0
0
0
0
0
0
0
0
0
0
0
0
0
0
0
0
0
0
0
0
0
0
0
0
0
0
0
0
0
0
0
0
0
0
0
0
0
0
0
0
0
0
0
0
0
0
0
0
0
0
0
0
0
0
0
0
0
0
0
0
0
0
0
0
0
0
0
0
0
0
0
0
0
0
0
0
0
0
0
0
0
0
0
0
0
0
0
0
0
0
0
0
0
0
0
0
0
0
0
0
0
0
0
0
0
0
0
0
0
0
0
0
0
0
0
0
0
0
0
0
0
0
0
0
0
0
0
0
0
0
0
0
0
0
0
0
0
0
0
0
0
0
0
0
0
0
0
0
0
0
0
0
0
0
0
0
0
0
0
0
0
0
0
0
0
0
0
0
0
0
0
0
0
0
0
0
0
0
0
0
0
0
0
0
0
0
0
0
0
0
0
0
0
0
0
0
0
1
1
1
1
1
1
1
1
1
1
1
1
1
1
1
1
1
1
1
1
1
1
1
1
1
1
1
1
1
1
1
1
1
1
1
1
1
1
1
1
1
1
1
1
1
1
1
1
1
1
1
1
1
1
1
1
1
1
1
1
1
1
1
1
1
1
1
1
1
1
1
1
1
1
1
1
0
0
0
0
0
0
0
0
0
0
0
0
0
0
0
0
0
0
0
0
0
0
0
0
0
0
0
0
0
0
0
0
0
0
0
0
0
0
0
0
0
0
0
0
0
0
0
0
0
0
0
0
0
0
0
0
0
0
0
0
0
0
0
0
0
0
0
0
0
0
0
0
0
0
0
0
0
0
0
0
0
0
0
0
0
0
0
0
0
0
0
0
0
0
0
0
0
0
0
0
0
0
0
0
0
0
0
0
0
0
0
0
0
0
0
0
0
0
0
0
0
0
0
0
0
0
0
0
0
0
0
0
0
0
0
0
0
0
0
0
0
0
0
0
0
0
0
0
0
0
0
0
0
0
0
0
0
0
0
0
0
0
0
0
0
0
0
0
0
0
0
0
0
0
0
0
0
0
0
0
0
0
0
0
0
0
0
0
0
0
0
0
0
0
0
0
0
0
0
0
0
0
0
0
0
0
0
0
0
0
0
0
0
0
0
0
0
0
0
0
0
0
0
0
0
0
0
0
0
0
0
0
0
0
0
0
0
0
0
0
0
0
0
0
0
0
0
0
0
0
0
0
0
0
0
0
0
0
0
0
0
0
0
0
0
0
0
0
0
0
0
0
0
0
0
0
0
0
0
0
0
1
2
2
2
2
2
2
2
2
2
2
2
2
2
2
2
2
2
2
2
2
2
2
2
2
2
2
2
2
2
2
2
2
2
2
2
2
2
2
2
2
2
2
2
2
2
2
2
2
2
2
2
2
2
2
2
2
2
2
2
2
2
2
2
2
2
2
2
2
2
2
2
2
4
4
4
4
5
5
5
5
5
5
5
5
5
5
5
5
5
5
5
5
5
5
5
5
6
6
6
6
6
6
6
6
6
6
6
7
7
7
7
7
7
7
7
7
6
6
6
6
6
6
6
6
6
6
6
6
6
6
6
6
6
6
6
6
6
6
6
6
6
6
6
6
6
6
6
6
6
6
6
6
6
6
6
6
6
6
6
6
6
6
6
6
6
6
6
6
5
5
5
5
5
5
5
5
5
5
5
5
6
6
6
6
6
6
6
6
6
6
6
6
6
6
6
6
6
6
6
6
6
6
6
6
6
6
6
6
4
4
4
4
4
5
5
5
5
5
5
5
6
6
6
6
7
7
7
7
7
7
7
7
7
7
7
7
7
7
7
7
7
7
7
7
7
7
7
7
7
7
7
7
7
7
7
7
7
7
7
7
7
7
7
7
7
7
7
7
7
7
8
8
8
8
8
8
8
8
8
9
10
10
10
10
10
10
10
10
10
10
10
10
10
10
10
10
10
10
10
10
10
10
10
10
10
10
10
10
10
10
10
10
10
10
10
10
10
10
10
10
10
10
10
10
10
10
10
10
10
10
10
10
10
10
10
10
10
10
10
10
10
10
10
10
10
10
10
10
10
10
10
10
10
10
10
10
10
10
10
10
10
9
9
9
9
8
8
8
8
8
8
8
9
9
9
9
9
9
9
9
9
8
8
7
7
7
7
7
7
7
7
7
7
7
7
7
7
7
7
7
7
7
7
7
7
7
7
7
6
6
6
6
6
6
6
6
6
6
6
6
6
6
6
6
6
5
5
5
5
5
5
6
6
6
7
7
7
7
7
7
7
7
7
7
7
7
7
7
7
7
7
7
7
7
7
7
7
7
7
7
7
7
7
7
7
7
7
7
7
7
7
7
7
7
7
7
6
5
4
4
4
4
5
5
5
5
5
5
5
5
5
5
5
5
5
5
5
5
5
5
5
5
5
5
5
5
5
5
5
5
6
6
6
6
6
6
6
6
6
6
6
6
6
6
6
6
6
6
6
6
6
6
6
6
6
6
6
6
6
6
6
6
6
6
7
7
7
7
7
7
7
7
7
7
7
7
7
8
8
8
9
9
10
10
10
10
10
10
10
10
10
10
10
10
10
10
10
10
10
10
10
10
10
10
10
10
9
8
8
8
8
8
9
9
9
9
9
9
9
9
9
9
9
9
9
9
9
9
9
9
9
9
10
11
12
12
12
12
12
12
12
12
12
12
12
12
12
12
12
12
11
11
11
11
11
11
10
10
10
10
10
10
10
10
10
11
11
11
11
11
11
11
12
12
12
12
12
12
12
12
12
12
12
12
12
12
12
12
13
13
12
12
12
12
12
12
11
11
11
11
11
11
11
11
11
11
11
11
10
9
9
9
9
9
9
9
8
8
8
8
8
8
8
8
8
8
8
8
8
8
8
7
7
7
7
7
7
7
7
7
7
7
5
5
5
5
5
5
5
4
4
4
4
3
3
3
3
3
4
4
4
4
4
4
4
5
5
5
5
5
5
5
5
5
5
5
5
5
5
5
5
5
5
5
5
5
5
3
3
3
3
3
2
2
1
2
2
2
2
2
2
2
2
2
2
2
2
2
2
2
2
2
2
2
2
2
2
3
3
3
3
3
3
3
3
3
3
3
3
3
3
3
3
3
3
3
3
3
3
3
3
3
3
3
3
3
3
3
3
3
3
3
3
3
3
4
4
4
4
5
5
5
5
5
5
5
5
5
5
5
5
5
5
5
5
5
5
5
5
5
5
5
5
5
5
5
5
5
5
5
5
5
5
5
5
5
5
5
5
5
5
5
5
5
5
5
5
5
5
5
5
5
5
5
5
5
5
5
5
5
5
5
5
5
5
5
5
5
5
5
5
5
5
4
4
4
5
4
4
4
4
4
4
4
4
4
4
4
4
4
4
4
4
4
3
3
3
3
3
3
3
3
3
2
2
2
2
2
2
2
2
2
2
2
2
2
2
3
3
3
3
3
3
3
3
3
3
3
3
3
4
4
4
4
3
3
3
3
3
3
3
3
3
3
3
3
3
3
3
3
3
3
3
3
3
3
3
3
2
2
2
2
2
2
3
3
3
3
3
3
3
3
4
4
4
4
4
4
4
4
4
4
4
4
4
4
4
4
4
4
4
4
4
4
4
4
4
4
4
4
4
4
4
4
4
4
4
4
4
5
5
5
5
5
5
5
5
5
5
5
5
6
6
5
5
5
5
5
5
5
5
5
6
6
6
6
6
6
6
6
7
6
6
6
6
6
6
7
7
7
7
7
7
7
7
7
7
7
7
7
7
7
7
7
7
7
7
7
7
7
7
7
7
7
7
7
7
7
7
7
7
7
7
7
7
7
7
7
7
7
7
7
7
7
7
8
8
8
8
8
8
8
8
8
8
8
8
8
8
8
8
8
8
8
8
8
8
8
7
7
7
7
7
7
7
7
7
7
7
7
7
7
7
7
7
7
7
7
7
7
7
7
7
7
7
7
7
7
7
7
7
7
7
7
7
7
7
7
7
7
7
7
7
7
7
7
7
6
6
6
6
7
7
7
7
7
7
7
7
7
7
7
7
7
7
7
7
7
7
7
7
7
7
8
8
8
8
9
10
10
10
10
10
10
10
10
10
10
10
10
10
11
11
10
10
10
10
9
9
8
7
7
7
7
7
7
8
7
7
7
7
7
7
7
8
8
8
9
9
10
10
10
10
10
10
10
10
10
10
10
10
10
10
10
10
10
10
10
10
10
10
10
10
10
10
10
10
10
10
10
10
10
10
11
11
11
11
11
11
11
11
11
11
11
11
11
12
13
13
13
13
13
13
13
13
13
13
13
13
13
13
13
13
13
13
13
13
13
13
13
13
13
13
13
13
13
13
13
13
13
13
13
13
13
13
13
13
13
13
13
13
13
12
12
12
12
12
12
12
12
12
12
12
12
12
12
12
13
13
13
13
13
13
13
13
13
13
13
13
13
13
14
14
14
14
15
15
15
15
21
21
21
21
21
21
21
21
23
26
29
29
31
34
39
42
44
45
44
45
46
47
47
47
46
45
46
47
52
52
52
52
52
53
53
54
54
55
55
56
58
58
58
58
58
58
58
58
59
60
61
61
62
62
65
65
67
68
68
68
69
70
70
70
70
70
71
71
71
71
71
71
71
73
73
73
73
74
75
76
77
78
78
78
81
81
82
82
82
82
84
84
84
84
85
85
85
85
85
85
85
85
86
86
86
87
87
89
89
89
89
89
89
90
90
90
90
90
90
93
94
94
94
94
94
94
94
94
94
94
93
96
96
95
95
95
94
93
94
94
91
92
91
92
92
92
92
92
93
93
93
94
92
91
90
97
97
99
99
100
101
101
103
103
103
105
105
105
105
105
105
105
105
104
104
104
105
105
105
105
105
99
98
96
96
97
95
95
94
94
92
93
91
92
91
90
90
91
91
90
90
89
84
84
83
84
81
81
81
81
81
81
84
85
86
85
89
90
90
90
90
89
92
92
92
92
92
93
93
94
94
94
97
97
98
98
98
97
97
97
98
97
98
99
99
100
100
100
100
100
102
102
102
102
102
102
102
101
102
102
102
105
105
105
105
105
105
105
105
105
105
105
105
105
106
106
106
108
109
110
110
111
111
110
108
109
105
105
106
102
102
102
99
96
94
94
94
94
94
94
94
96
97
99
97
97
97
97
98
100
103
108
108
110
110
113
114
114
114
114
115
115
117
118
117
118
118
118
118
118
118
118
119
120
120
122
122
121
121
121
121
121
121
121
121
121
120
120
116
116
117
114
114
110
109
106
106
106
106
106
105
106
107
107
107
107
107
107
108
108
108
108
108
108
108
109
109
110
110
110
110
110
110
110
110
110
110
110
110
110
110
110
110
109
110
112
112
111
111
111
111
113
113
113
113
114
114
114
114
114
114
113
114
114
116
116
116
115
115
115
114
114
114
113
100
99
92
90
84
73
70
60
60
60
60
60
60
60
59
58
56
52
50
52
48
48
46
44
43
43
43
41
41
39
39
40
40
40
39
39
39
39
39
39
39
39
39
39
38
38
38
38
38
38
38
38
38
38
38
38
38
38
38
38
38
38
38
39
39
39
39
39
39
39
39
39
39
39
39
39
39
39
39
39
39
39
39
39
40
40
40
39
39
39
42
41
42
42
42
41
40
40
40
40
43
42
42
41
41
40
40
40
41
42
41
41
39
38
37
37
37
37
37
38
35
36
36
34
32
31
29
28
26
26
26
27
27
27
27
27
27
27
27
27
28
29
28
28
28
28
27
27
27
29
30
31
31
31
31
30
31
31
33
33
33
36
36
36
36
36
37
37
37
37
37
37
37
37
36
36
39
39
44
44
44
44
44
44
44
44
44
44
44
44
44
44
44
47
47
47
49
50
50
50
50
50
50
50
50
48
48
48
48
48
48
48
48
48
48
48
50
50
50
49
49
48
48
48
49
49
52
53
53
53
53
53
53
55
55
55
55
55
55
54
54
55
55
55
55
55
55
55
55
58
61
62
63
63
64
65
65
65
65
66
66
68
68
68
68
69
69
71
72
73
73
73
73
73
72
72
72
71
71
71
69
68
69
69
71
73
73
71
72
76
76
75
74
74
73
73
70
70
70
70
68
68
68
68
65
64
63
65
67
67
67
67
67
67
68
68
68
68
68
65
65
65
65
65
63
63
63
62
62
63
63
63
63
63
63
63
63
63
63
63
64
64
64
64
64
64
64
64
65
65
65
63
63
63
63
63
63
63
63
63
62
63
63
63
62
62
62
61
62
62
62
63
63
63
62
62
62
60
60
60
60
59
59
55
52
51
51
51
51
51
52
52
52
52
52
52
53
53
53
51
51
51
50
50
52
52
52
52
52
52
52
54
53
52
51
51
50
50
50
50
46
44
43
39
39
38
39
40
40
41
41
39
39
36
34
34
36
36
35
35
34
34
34
34
35
35
35
35
35
35
36
36
36
36
36
39
39
39
39
39
39
39
39
39
39
38
40
40
40
40
42
42
44
44
44
44
44
44
44
44
44
44
44
44
44
44
44
44
44
44
50
50
50
50
51
52
52
52
52
52
52
52
52
52
52
52
52
52
52
53
53
54
54
54
54
54
57
58
59
59
60
60
62
63
63
63
63
63
64
64
63
63
63
63
64
65
64
65
63
63
63
63
63
64
64
64
64
64
64
64
64
64
64
64
64
63
64
67
67
68
68
68
69
68
68
68
68
68
68
68
69
74
74
75
75
76
76
76
76
76
76
76
77
73
72
71
65
66
65
64
64
64
65
66
65
67
69
70
70
71
70
70
70
70
72
72
73
72
72
72
72
73
74
74
75
76
76
78
78
78
78
79
79
81
82
82
83
83
82
82
83
83
84
84
85
87
87
87
84
84
84
83
84
82
84
84
83
83
83
83
83
84
84
86
85
84
84
84
84
84
81
81
81
81
81
82
82
82
82
82
82
82
83
83
84
84
84
84
82
84
84
85
85
85
85
85
85
87
87
87
87
87
89
89
89
89
89
89
89
90
91
91
91
91
90
89
90
87
88
73
67
67
67
68
68
70
68
66
66
66
66
66
65
66
64
64
64
64
63
63
63
63
63
63
63
63
63
63
63
65
65
65
65
65
64
64
65
65
66
66
66
66
67
68
68
68
69
68
68
68
68
68
68
68
68
68
68
68
63
60
60
58
58
58
59
59
61
61
61
61
61
61
61
60
61
61
61
63
61
61
61
62
62
62
62
61
61
61
60
59
59
59
58
58
59
56
55
54
55
55
55
55
55
55
55
55
55
55
56
56
56
56
53
53
55
53
55
54
53
53
53
52
52
52
51
51
52
51
51
51
47
44
41
42
40
39
39
39
39
39
41
41
41
41
42
42
42
42
42
41
41
40
40
40
39
39
39
40
39
37
37
37
37
37
38
38
38
38
39
39
39
39
39
39
39
39
39
39
39
39
39
39
39
39
39
39
39
39
40
41
41
39
39
39
39
39
39
38
38
38
40
40
40
39
40
40
39
39
39
40
41
41
40
40
38
38
36
36
36
37
37
41
41
41
39
39
39
39
39
39
39
39
39
39
39
39
38
38
36
36
37
37
37
39
39
39
39
39
39
39
41
41
41
42
42
44
45
45
45
45
46
47
47
47
49
50
50
50
51
54
54
55
55
55
55
56
58
58
58
58
61
60
61
65
65
64
62
61
62
62
63
63
63
65
66
66
67
67
67
67
67
67
68
68
68
68
68
68
69
69
70
70
72
72
72
74
74
74
75
76
77
77
77
77
77
81
81
81
81
82
83
83
83
82
81
81
81
81
81
81
80
80
79
80
80
79
79
79
80
80
80
80
81
81
80
84
85
86
86
86
86
87
88
89
89
89
89
88
89
89
90
90
92
91
89
89
89
89
89
89
88
87
87
87
86
86
83
82
81
74
74
74
73
73
73
73
73
74
74
75
75
74
74
74
74
74
75
76
76
76
76
76
76
76
77
77
77
78
78
76
74
74
75
74
74
74
73
73
72
72
71
71
71
71
71
71
71
69
69
69
68
68
68
68
68
70
70
70
69
68
68
68
68
68
66
63
62
58
58
57
57
54
52
52
50
50
50
50
50
50
52
50
49
45
38
29
28
26
26
23
23
23
23
23
22
22
22
22
22
22
22
21
21
21
21
22
23
23
23
23
23
23
23
23
23
23
23
23
23
23
23
23
23
23
23
23
23
23
23
23
23
23
23
23
23
23
23
24
25
25
25
25
25
24
24
24
24
23
23
23
23
23
23
21
21
20
20
20
20
20
20
20
20
21
21
21
21
21
21
21
20
20
20
20
20
20
20
19
18
18
18
18
18
18
18
18
18
18
18
18
18
18
18
18
18
18
18
18
18
18
18
18
18
18
19
20
21
21
21
21
20
19
19
18
18
18
18
18
18
18
19
19
19
19
19
19
19
19
20
20
20
19
20
19
19
18
18
18
21
21
21
21
21
21
21
21
21
21
21
21
21
21
21
21
21
21
21
21
21
21
21
22
21
21
21
21
21
21
21
18
17
20
19
21
21
21
21
18
18
18
18
18
18
18
18
18
18
18
18
19
19
19
21
21
21
21
21
21
21
23
23
23
23
23
23
23
23
24
24
24
24
24
24
24
24
24
24
24
24
24
24
24
24
24
24
24
24
24
24
25
25
25
25
25
25
25
25
26
27
27
27
27
27
27
27
28
29
29
29
29
29
29
29
29
29
29
29
29
29
30
30
30
30
30
30
30
30
31
31
29
29
29
29
29
29
29
29
29
30
30
30
30
31
31
30
31
29
29
29
29
29
29
29
29
27
26
27
26
26
26
26
26
26
26
26
26
26
26
26
26
26
26
26
27
27
27
27
27
26
26
26
26
26
26
26
26
26
26
28
28
28
28
28
29
29
29
29
29
30
30
30
29
29
26
28
28
28
30
30
31
30
30
30
30
30
29
30
30
30
30
30
30
30
31
31
31
31
31
31
31
31
30
30
28
26
26
25
24
23
23
23
23
23
23
23
23
26
26
25
24
24
24
24
24
24
24
24
24
24
24
25
25
25
25
25
25
25
25
25
25
25
24
24
24
24
25
25
25
25
26
26
26
26
26
26
26
26
26
26
26
25
25
25
25
25
25
25
25
25
23
23
23
23
23
23
24
24
24
24
24
24
24
24
24
24
25
25
25
25
25
25
23
23
22
22
22
22
22
21
21
21
23
23
22
22
22
19
18
18
19
19
21
21
21
21
21
21
19
17
17
16
16
17
17
17
15
15
15
15
15
15
15
15
15
15
15
14
14
14
16
16
16
16
16
16
16
16
16
17
17
17
16
16
18
18
18
19
19
19
19
19
19
19
19
19
21
21
21
21
21
21
21
21
21
21
21
21
21
22
23
23
23
23
23
26
26
26
27
27
27
27
27
27
28
28
29
29
29
29
29
29
29
29
29
29
29
31
31
31
33
33
34
34
34
34
34
36
36
37
38
39
39
39
39
39
39
40
40
41
41
42
43
43
44
44
44
44
44
45
45
45
47
48
50
50
50
50
50
50
50
50
51
52
52
52
52
52
52
52
52
52
52
52
52
53
52
52
52
52
53
53
53
53
53
53
53
53
53
53
54
53
53
52
52
53
53
53
52
52
54
53
52
53
53
53
54
54
54
54
54
54
54
55
56
57
57
56
56
56
56
56
56
56
56
56
56
56
57
57
57
57
57
58
58
58
58
59
59
59
59
59
58
59
59
59
59
59
58
58
58
58
58
58
58
58
58
57
57
57
55
54
54
54
54
54
54
54
54
54
54
54
54
54
54
53
53
51
51
50
50
49
43
43
43
43
44
44
45
43
42
36
36
36
30
29
27
30
23
23
23
23
23
23
23
23
22
23
23
22
23
23
23
22
22
21
21
21
21
21
22
21
21
21
21
21
23
23
23
23
23
23
23
23
23
23
23
23
23
23
23
23
23
23
23
24
24
24
25
25
25
26
26
26
27
26
26
27
26
26
26
26
26
26
29
29
29
29
29
29
31
31
32
31
31
31
31
31
31
31
31
31
31
31
31
31
32
32
33
33
34
33
33
33
33
33
32
31
31
31
31
32
32
32
32
32
32
32
32
32
32
32
32
32
32
32
32
32
32
32
32
33
34
34
34
34
34
34
34
35
35
35
35
35
35
34
34
34
36
36
36
36
36
36
36
36
36
36
36
36
36
36
36
37
38
39
39
39
39
38
35
35
34
34
34
34
33
32
32
31
31
31
31
31
30
29
26
26
26
26
26
26
26
26
26
26
25
25
25
26
26
26
26
26
26
26
26
26
26
26
26
26
26
26
26
26
26
26
26
23
23
23
22
21
21
21
20
20
20
20
20
21
21
21
21
21
21
21
21
21
21
21
21
21
21
21
21
21
22
23
24
24
24
24
24
23
24
24
23
23
22
22
23
23
23
23
24
24
25
26
26
26
26
26
26
26
26
26
27
27
27
27
26
26
26
26
26
26
26
26
27
27
27
27
28
30
31
31
31
31
31
31
31
31
31
31
31
29
30
29
30
30
30
30
31
31
31
32
32
32
32
32
32
32
32
32
33
34
34
34
34
34
34
34
34
34
35
35
36
36
36
36
36
36
36
36
38
38
38
38
38
37
37
37
37
38
38
39
39
40
40
42
42
42
41
41
41
41
42
42
42
42
41
40
39
38
36
36
36
36
37
39
39
40
40
40
40
40
41
41
41
42
42
42
42
42
42
42
42
42
42
42
42
42
41
42
42
42
42
42
43
44
44
44
44
44
44
44
44
44
44
44
45
45
47
47
47
47
47
47
47
47
46
45
44
42
42
42
42
42
40
41
41
41
41
41
41
42
42
42
42
42
42
43
43
43
42
42
42
42
42
42
42
42
44
42
42
41
40
39
39
39
39
40
40
41
40
40
40
40
40
40
40
40
40
40
40
40
40
40
40
40
40
40
40
40
40
41
41
41
41
41
36
36
34
34
33
33
33
33
33
33
34
33
30
29
25
25
25
26
27
27
28
28
28
28
28
28
28
29
29
29
29
29
29
30
32
31
33
34
34
34
33
33
33
35
35
35
33
31
34
34
34
35
36
36
36
36
36
36
36
36
31
31
31
31
31
31
31
31
29
29
29
29
29
29
30
30
31
31
31
33
33
33
33
33
33
34
34
34
34
35
37
37
37
37
38
39
39
39
39
39
39
39
39
39
39
42
42
43
43
43
44
44
44
44
44
44
44
44
44
44
44
44
44
44
43
44
45
45
45
45
45
44
44
44
44
44
44
44
44
42
42
42
42
42
44
44
44
44
44
44
44
44
44
44
44
44
44
44
44
43
42
42
42
42
42
42
42
41
41
41
41
41
41
40
40
40
41
42
42
42
42
45
45
45
45
46
46
47
48
49
50
50
50
50
48
48
48
48
48
48
49
49
49
49
49
49
47
47
47
45
44
44
42
42
42
40
39
38
38
37
37
35
35
36
36
36
36
36
36
35
35
36
38
38
38
38
38
38
38
38
38
39
41
41
41
41
42
42
42
42
42
42
42
42
42
42
42
42
44
44
44
44
44
45
45
48
48
47
47
47
44
44
42
42
44
46
47
46
46
46
48
48
50
50
51
54
55
57
57
57
56
56
58
59
59
59
59
58
58
58
58
58
59
59
59
60
61
63
63
63
64
64
71
72
73
73
76
76
76
76
76
76
76
76
76
76
76
76
76
76
76
76
76
81
81
82
82
82
83
83
84
84
85
87
88
89
89
89
89
89
90
90
90
91
92
92
92
92
92
92
93
92
93
93
93
93
93
93
95
95
95
95
95
95
95
95
96
95
95
95
95
95
95
95
95
95
95
95
95
96
96
96
96
97
96
95
94
94
94
95
95
95
95
95
93
91
91
91
91
92
92
94
94
94
99
100
100
100
100
102
103
103
103
103
103
105
105
107
108
109
109
108
106
106
107
106
104
100
97
89
89
88
92
94
95
95
96
97
84
84
83
81
80
81
78
77
71
73
73
73
73
72
72
71
72
72
73
73
75
75
75
77
77
77
77
77
77
77
77
76
76
77
78
77
74
75
76
76
76
76
79
83
89
89
89
89
92
92
92
92
92
92
92
91
92
92
92
92
92
92
92
92
92
94
94
94
94
95
96
94
95
95
94
95
96
97
96
97
97
97
97
97
96
96
97
98
98
100
99
100
100
100
100
100
101
104
105
105
102
99
98
99
99
100
100
102
101
100
101
100
98
98
100
99
100
100
100
100
101
101
100
101
100
100
101
100
98
99
98
97
97
97
96
96
97
101
101
101
100
98
97
97
97
99
99
100
99
98
99
99
101
101
102
102
102
102
102
102
104
100
85
79
77
76
76
77
79
79
80
80
80
80
79
81
81
81
87
86
84
84
84
84
84
84
84
84
84
84
84
84
84
84
84
84
85
85
85
85
86
87
87
87
87
86
87
87
87
87
87
87
87
87
87
87
87
87
87
87
87
87
87
87
87
87
87
87
89
89
89
89
90
93
93
92
93
92
92
92
92
91
90
89
85
80
75
62
62
63
63
62
62
62
63
62
62
61
61
60
60
60
60
61
61
63
63
63
63
63
63
63
63
65
65
65
67
68
68
68
68
68
68
67
65
62
63
62
62
60
56
54
46
46
46
48
49
52
52
51
52
52
55
55
55
54
52
52
52
52
52
52
52
52
52
51
50
49
49
50
50
50
50
50
50
50
50
50
52
52
52
52
52
52
52
52
51
51
52
52
52
50
50
51
51
51
51
52
53
55
55
55
55
53
51
51
52
52
52
52
52
52
52
53
53
53
53
53
53
53
53
52
52
52
52
52
52
52
53
53
53
52
52
52
52
53
53
53
55
55
55
55
55
55
55
57
56
57
57
56
57
57
57
57
57
60
59
58
55
47
47
48
48
47
53
52
52
53
53
53
52
51
50
50
50
51
51
50
50
50
50
50
50
50
50
50
51
52
52
52
52
52
52
52
52
52
50
50
49
49
49
49
50
51
51
51
51
52
52
52
52
52
52
53
53
54
54
53
52
52
52
52
53
53
52
52
52
53
53
53
53
53
53
53
54
55
55
55
55
55
55
55
55
55
55
55
55
55
55
55
55
55
55
55
55
55
55
55
55
55
54
54
55
56
57
57
57
56
57
57
57
58
58
58
58
58
58
59
59
59
59
58
57
57
57
58
58
58
58
61
63
63
63
63
63
64
64
65
65
67
67
66
66
69
69
70
71
71
71
71
71
71
71
71
71
71
71
71
71
71
72
72
72
72
72
72
72
72
72
73
73
72
71
71
71
66
65
65
61
62
61
61
62
60
58
52
50
49
49
49
50
50
50
50
50
50
52
51
51
51
51
52
52
52
51
51
51
52
52
51
51
50
50
51
52
52
54
55
56
56
56
58
58
58
58
58
58
58
58
58
59
59
60
60
60
61
61
61
61
61
61
63
63
63
63
63
64
64
65
64
64
65
65
65
65
65
66
66
70
71
69
69
68
68
68
68
68
65
62
61
61
61
61
61
61
65
60
59
58
58
58
58
58
58
58
64
64
65
63
64
63
62
63
64
63
63
65
68
68
68
70
69
69
71
71
71
71
71
73
72
73
73
73
75
76
77
77
78
77
76
76
76
76
78
79
80
80
83
82
83
90
90
90
90
90
90
90
90
92
92
92
92
95
95
95
95
96
95
94
92
92
91
91
89
89
88
89
89
87
87
89
87
87
81
79
81
82
81
81
81
81
81
82
82
82
82
82
81
81
83
83
82
84
84
87
87
87
87
87
87
87
87
87
92
92
94
94
94
94
94
94
95
97
97
99
98
97
97
97
97
97
97
97
96
97
97
97
98
98
100
100
102
102
102
102
102
102
102
102
102
102
102
102
102
101
100
101
102
102
102
102
102
102
102
102
102
102
102
102
102
103
103
103
103
103
103
102
102
100
100
100
100
100
101
100
100
100
100
100
100
100
100
100
100
100
100
100
100
100
97
96
87
87
81
82
82
78
75
68
68
68
70
68
65
65
65
65
65
65
65
63
63
64
64
64
65
66
66
63
63
53
53
53
47
46
44
44
43
43
44
44
43
43
42
42
42
42
42
43
43
44
44
44
45
47
47
48
48
48
48
48
48
48
49
50
52
52
52
53
53
53
53
55
55
55
54
54
53
54
53
52
52
44
44
44
44
44
43
44
43
41
40
39
36
39
42
42
42
42
42
44
44
44
44
44
46
50
50
50
51
54
54
54
55
60
60
60
60
61
62
63
63
63
63
64
65
66
67
67
67
67
68
68
69
71
74
74
74
74
74
74
74
74
74
74
74
75
75
75
75
76
76
76
76
74
72
71
71
71
68
71
71
71
71
71
72
71
71
70
65
65
65
64
64
64
64
64
63
63
62
62
62
62
62
62
62
62
62
62
60
60
60
61
61
61
61
61
63
63
64
64
64
65
65
65
65
65
68
65
65
67
68
68
68
68
68
68
69
70
70
69
69
68
68
68
68
68
66
65
63
60
62
55
55
58
57
58
57
55
55
55
58
58
58
58
59
61
61
61
60
58
58
58
58
57
52
51
47
46
46
46
47
47
47
47
46
45
45
45
45
45
45
44
46
46
46
46
46
46
47
47
47
46
46
46
47
47
47
47
47
47
44
44
44
45
46
46
46
46
46
46
46
47
47
47
47
46
46
47
47
47
47
46
46
46
46
46
46
46
47
46
47
47
48
48
48
48
48
48
48
48
48
48
48
49
49
49
49
49
49
49
49
49
49
49
50
50
50
50
50
50
50
50
50
50
50
50
50
50
50
50
50
50
50
50
51
50
50
50
50
50
50
50
45
46
39
38
36
34
29
28
28
27
27
26
26
26
26
27
27
28
27
28
28
27
27
27
27
26
26
26
28
28
28
28
27
29
29
29
29
30
31
31
31
31
31
31
31
31
31
32
33
32
31
33
32
32
32
32
31
30
29
26
26
26
26
26
26
26
26
26
26
26
26
26
26
26
28
28
28
28
28
29
29
29
29
30
30
30
29
29
30
31
31
31
32
32
34
35
35
35
35
35
35
35
35
35
36
38
38
38
38
38
38
38
38
38
38
38
39
39
39
39
40
41
41
40
40
40
41
42
42
42
42
41
41
41
41
41
42
42
43
43
44
44
44
46
46
45
44
44
44
44
44
44
44
45
43
42
42
42
39
38
39
39
39
39
39
39
37
37
37
37
38
38
37
37
37
37
38
38
38
38
38
38
38
38
39
39
39
39
39
39
39
39
39
39
39
39
39
39
39
39
39
39
39
39
39
39
39
39
39
39
39
39
39
39
39
39
39
39
39
39
39
39
39
39
39
39
39
39
39
39
39
39
39
36
36
36
36
37
37
37
37
37
37
36
35
35
35
35
34
33
33
31
31
30
29
26
26
26
26
26
26
25
25
25
25
25
26
26
24
25
19
19
19
19
19
18
18
17
15
14
14
13
13
13
14
14
14
15
15
15
14
15
15
14
15
15
15
15
13
13
13
11
11
11
12
13
13
13
13
13
13
13
13
13
13
13
13
13
13
13
13
15
15
15
15
15
15
15
15
15
15
15
15
15
15
15
15
15
15
15
15
15
15
15
15
15
14
14
13
13
13
13
13
13
13
13
13
13
13
13
13
13
13
13
13
13
13
13
13
13
13
13
13
13
13
13
13
13
13
13
13
13
13
13
13
13
13
13
13
13
13
13
13
13
13
12
12
12
12
12
12
12
12
12
12
12
12
12
12
12
12
12
12
12
12
12
12
12
12
12
12
12
12
12
12
12
13
13
12
12
12
12
12
12
12
12
12
12
12
12
12
12
12
12
12
11
8
8
8
8
8
6
6
7
7
8
7
7
7
7
7
7
7
7
7
9
9
9
9
9
9
8
9
9
9
9
9
9
9
9
9
9
9
11
11
11
11
11
11
11
11
11
11
11
11
12
12
12
12
12
12
12
12
12
13
13
13
13
13
13
13
13
13
13
13
13
13
13
13
13
13
13
13
13
13
13
13
13
13
13
13
13
13
12
12
12
13
13
13
13
13
13
13
13
13
13
13
14
14
14
14
14
14
14
14
14
14
14
14
14
14
14
14
14
14
14
14
14
14
15
15
15
15
15
15
15
15
16
16
16
17
17
17
17
17
17
17
17
17
17
17
17
16
18
18
18
18
18
18
18
19
19
18
18
18
18
18
18
18
18
18
18
18
18
18
18
18
19
19
19
19
19
19
19
19
19
19
20
20
19
19
19
19
19
19
21
21
22
22
22
22
22
22
22
22
22
22
22
23
23
23
23
23
23
23
24
24
24
24
23
23
23
23
23
23
23
23
23
23
23
23
23
25
25
24
24
24
24
24
23
23
23
22
22
22
22
22
22
22
22
22
22
22
23
23
23
24
24
24
23
21
19
19
19
19
19
19
19
19
18
18
17
17
17
17
17
17
17
16
15
15
15
15
15
15
15
15
15
15
15
15
15
15
15
15
15
15
15
15
15
15
15
15
15
15
15
15
15
15
15
15
15
16
16
16
16
15
15
15
15
15
15
15
15
14
13
13
13
13
13
13
13
13
13
13
13
13
13
14
14
14
14
14
14
14
14
14
14
14
14
14
14
14
14
14
14
14
15
15
15
15
15
15
14
14
14
12
12
12
12
12
12
12
11
9
7
7
7
7
7
7
7
7
7
7
7
7
7
7
7
7
7
7
7
7
7
8
8
7
7
7
7
7
7
7
7
8
8
8
8
8
5
5
4
4
5
5
5
5
5
5
5
5
5
5
5
5
5
5
5
5
5
5
5
5
5
5
5
5
5
5
5
5
6
7
7
7
7
7
10
10
11
11
11
11
11
11
11
11
11
12
12
12
12
12
12
12
12
12
12
12
12
12
12
12
12
12
12
12
12
12
12
12
12
12
12
12
12
12
12
11
10
10
10
10
10
10
10
10
10
10
10
10
10
10
10
10
10
10
10
10
10
10
10
10
10
10
10
10
10
10
10
10
10
10
10
10
10
10
10
10
10
10
10
10
10
10
10
9
9
9
9
9
9
9
8
8
8
8
8
8
8
8
8
8
8
8
8
8
7
7
7
7
7
7
7
6
6
6
4
4
4
2
2
2
2
2
3
3
3
3
3
3
3
3
3
3
3
3
3
2
2
2
2
2
2
2
2
2
2
2
2
2
2
2
2
2
2
2
2
2
2
2
2
2
2
3
3
3
4
4
5
5
5
4
4
4
4
4
4
4
4
4
4
4
4
4
4
4
4
4
4
4
4
4
4
4
4
4
4
4
4
4
4
4
4
4
4
4
4
4
4
4
4
4
5
5
5
5
5
5
5
5
5
5
5
5
5
5
5
5
5
5
5
5
5
5
5
5
5
5
5
5
5
5
4
4
4
4
4
4
4
4
4
4
4
4
4
4
3
3
3
3
3
3
3
3
3
3
2
2
2
2
2
2
2
2
2
2
2
2
2
2
2
2
2
2
2
2
2
2
2
2
2
2
2
2
2
2
2
2
2
2
2
1
1
1
1
1
1
1
1
1
1
1
1
1
1
1
1
1
1
1
1
1
1
1
1
1
1
1
1
1
0
0
0
0
0
0
0
0
0
0
0
0
0
0
0
0
0
0
0
0
0
0
0
0
0
0
0
0
0
0
0
0
0
0
0
0
0
0
0
0
0
0
0
0
0
0
0
0
0
0
0
0
0
0
0
0
0
0
0
0
0
0
0
0
0
0
0
0
0
0
0
0
0
0
0
0
0
0
0
0
0
0
0
0
0
0
0
0
0
0
0
0
0
0
0
0
0
0
0
0
0
0
0
0
0
0
0
0
0
0
0
0
0
0
0
0
0
0
0
0
0
0
0
0
0
0
0
0
0
0
0
0
0
0
0
0
0
0
0
0
0
0
0
0
0
0
0
0
0
0
0
0
0
0
0
0
0
0
0
0
0
0
0
0
0
0
0
0
0
0
0
0
0
0
0
0
0
0
0
0
0
0
0
0
0
0
0
0
0
0
0
0
0
0
0
0
0
0
0
0
0
0
0
0
0
0
0
0
0
0
0
0
0
0
0
0
0
0
0
0
0
0
0
0
0
0
0
0
0
0
0
0
0
0
0
0
0
0
0
0
0
0
0
0
0
0
0
0
0
0
0
0
0
0
0
0
0
0
0
0
0
0
0
0
0
0
0
0
0
0
0
0
0
0
0
0
0
0
0
0
0
0
0
0
0
0
0
0
0
0
0
0
0
0
0
0
0
0
0
0
0
0
0
0
0
0
0
0
0
0
0
0
0
0
0
0
0
0
0
0
0
0
0
0
0
0
0
0
0
0
0
0
0
0
0
0
0
0
0
0
0
0
0
0
0
0
0
0
0
0
0
0
0
0
0
0
0
0
0
0
0
0
0
0
0
0
0
0
0
0
0
0
0
0
0
0
0
0
0
0
0
0
0
0
0
0
0
0
0
0
0
0
0
0
0
0
0
0
0
0
0
0
0
0
0
0
0
0
0
0
0
0
0
0
0
0
0
0
0
0
0
0
0
0
0
0
0
0
0
0
0
0
0
0
0
0
0
0
0
0
0
0
0
0
0
0
0
0
0
0
0
0
0
0
0
0
0
0
0
0
0
0
0
0
0
0
0
0
0
0
0
0
0
0
0
0
0
0
0
0
0
0
0
0
0
0
0
0
0
0
0
0
0
0
0
0
0
0
0
0
0
0
0
0
0
0
0
0
0
0
0
0
0
0
0
0
0
0
0
0
0
0
0
0
0
0
0
0
0
0
0
0
0
0
0
0
0
0
0
0
0
0
0
0
0
0
0
0
0
0
0
0
0
0
0
0
0
0
0
0
0
0
0
0
0
0
0
0
0
0
0
0
0
0
0
0
0
0
0
0
0
0
0
0
0
0
0
0
0
0
0
0
0
0
0
0
0
0
0
0
0
0
0
0
0
0
0
0
0
0
0
0
0
0
0
0
0
0
0
0
0
0
0
0
0
0
0
0
0
0
0
0
0
0
0
0
0
0
0
0
0
0
0
0
0
0
0
0
0
0
0
0
0
0
0
0
0
0
0
0
0
0
0
0
0
0
0
0
0
0
0
0
0
0
0
0
0
0
0
0
0
0
0
0
0
0
0
0
0
0
0
0
0
0
0
0
0
0
0
0
0
0
0
0
0
0
0
0
0
0
0
0
0
0
0
0
0
0
0
0
0
0
0
0
0
0
0
0
0
0
0
0
0
0
0
0
0
0
0
0
0
0
0
0
0
0
0
0
0
0
0
0
0
0
0
0
0
0
0
0
0
0
0
0
0
0
0
0
0
0
0
0
0
0
0
0
0
0
0
0
0
0
0
0
0
0
0
0
0
0
0
0
0
0
0
0
0
0
0
0
0
0
0
0
0
0
0
0
0
0
0
0
0
0
0
0
0
0
0
0
0
0
0
0
0
0
0
0
0
0
0
0
0
0
0
0
0
0
0
0
0
0
0
0
0
0
0
0
0
0
0
0
0
0
0
0
0
0
0
0
0
0
0
0
0
0
0
0
0
0
0
0
0
0
0
0
0
0
0
0
0
0
0
0
0
0
0
0
0
0
0
0
0
0
0
0
0
0
0
0
0
0
0
0
0
0
0
0
0
0
0
0
0
0
0
0
0
0
0
0
0
0
0
0
0
0
0
0
0
0
0
0
0
0
0
0
0
0
0
0
0
0
0
0
0
0
0
0
0
0
0
0
0
0
0
0
0
0
0
0
0
0
0
0
0
0
0
0
0
0
0
0
0
0
0
0
0
0
0
0
0
0
0
0
0
0
0
0
0
0
0
0
0
0
0
0
0
0
0
0
0
0
0
0
0
0
0
0
0
0
0
0
0
0
0
0
0
0
0
0
0
0
0
0
0
0
0
0
0
0
0
0
0
0
0
0
0
0
0
0
0
0
0
0
0
0
0
0
0
0
0
0
0
0
0
0
0
0
0
0
0
0
0
0
0
0
0
0
0
0
0
0
0
0
0
0
0
0
0
0
0
0
0
0
0
0
0
0
0
0
0
0
0
0
0
0
0
0
0
0
0
0
0
0
0
0
0
0
0
0
0
0
0
0
0
0
0
0
0
0
0
0
0
0
0
0
0
0
0
0
0
0
0
0
0
0
0
0
0
0
0
0
0
0
0
0
0
0
0
0
0
0
0
0
0
0
0
0
0
0
0
0
0
0
0
0
0
0
0
0
0
0
0
0
0
0
0
0
0
0
0
0
0
0
0
0
0
0
0
0
0
0
0
0
0
0
0
0
0
0
0
0
0
0
0
0
0
0
0
0
0
0
0
0
0
0
0
0
0
0
0
0
0
0
0
0
0
0
0
0
0
0
0
0
0
0
0
0
0
0
0
0
0
0
0
0
0
0
0
0
0
0
0
0
0
0
0
0
0
0
0
0
0
0
0
0
0
0
0
0
0
0
0
0
0
0
0
0
0
0
0
0
0
0
0
0
0
0
0
0
0
0
0
0
0
0
0
0
0
0
0
0
0
0
0
0
0
0
0
0
0
0
0
0
0
0
0
0
0
0
0
0
0
0
0
0
0
0
0
0
0
0
0
0
0
0
0
0
0
0
0
0
0
0
0
0
0
0
0
0
0
0
0
0
0
0
0
0
0
0
0
0
0
0
0
0
0
0
0
0
0
0
0
0
0
0
0
0
0
0
0
0
0
0
0
0
0
0
0
0
0
0
0
0
0
0
0
0
0
0
0
0
0
0
0
0
0
0
0
0
0
0
0
0
0
0
0
0
0
0
0
0
0
0
0
0
0
0
0
0
0
0
0
0
0
0
0
0
0
0
0
0
0
0
0
0
0
0
0
0
0
0
0
0
0
0
0
0
0
0
0
0
0
0
0
0
0
0
0
0
0
0
0
0
0
0
0
0
0
0
0
0
0
0
0
0
0
0
0
0
0
0
0
0
0
0
0
0
0
0
0
0
0
0
0
0
0
0
0
0
0
0
0
0
0
0
0
0
0
0
0
0
0
0
0
0
0
0
0
0
0
0
0
0
0
0
0
0
0
0
0
0
0
0
0
0
0
0
0
0
0
0
0
0
0
0
0
0
0
0
0
0
0
0
0
0
0
0
0
0
0
1
1
1
1
1
1
1
1
1
1
1
1
1
1
1
1
1
1
1
1
1
1
1
1
1
1
1
1
1
1
1
1
1
1
1
1
1
1
1
1
1
1
1
1
1
1
1
1
1
2
2
2
2
2
2
2
2
2
2
2
2
2
2
2
2
2
2
2
2
2
2
2
2
2
2
2
2
2
2
2
2
2
2
2
2
2
2
2
2
2
2
2
2
2
2
2
2
2
2
2
2
2
2
2
2
2
2
2
2
2
2
2
2
2
2
2
2
2
2
2
2
2
2
2
2
2
1
1
1
1
1
1
1
1
1
1
1
1
0
0
0
0
0
0
0
0
0
0
0
0
0
0
0
0
0
0
0
0
0
0
0
0
0
0
0
0
0
0
0
0
0
0
0
0
0
0
0
0
0
0
0
0
0
0
0
0
0
0
0
0
0
0
0
0
0
0
0
0
0
0
0
0
0
0
0
0
0
0
0
0
0
0
0
0
0
0
0
0
0
0
0
0
0
0
0
0
0
0
0
0
0
0
0
0
0
0
0
0
0
0
0
0
0
0
0
0
0
0
0
0
0
0
0
0
0
0
0
0
0
0
0
0
0
0
0
0
0
0
0
0
0
0
0
0
0
0
0
0
0
0
0
0
0
0
0
0
0
0
0
0
0
0
0
0
0
0
0
0
0
0
0
0
0
0
0
0
0
0
0
0
0
0
0
0
1
1
1
1
1
1
1
1
1
1
1
1
1
1
1
1
1
1
1
1
1
1
1
1
1
1
1
1
1
1
1
1
1
1
1
1
1
1
1
1
1
1
1
1
1
1
1
1
1
1
1
1
1
1
1
1
1
1
1
1
1
1
1
1
1
1
1
1
1
1
1
1
1
1
1
1
1
1
1
1
1
1
1
1
1
1
1
1
1
1
1
1
1
1
1
1
1
1
1
1
1
1
1
1
1
1
1
1
1
1
1
1
1
1
1
1
1
1
1
1
1
1
1
1
1
1
1
1
1
1
1
1
1
1
1
1
1
1
1
1
1
1
1
1
1
1
0
0
0
0
0
0
0
0
0
0
0
0
0
0
0
0
0
0
0
0
0
0
0
0
0
0
0
0
0
0
0
0
0
0
0
0
0
0
0
0
0
0
0
0
0
0
0
0
0
0
0
0
0
0
0
0
0
0
0
0
0
0
0
0
0
0
0
0
0
0
0
0
0
0
0
0
0
0
0
1
1
1
1
1
1
1
1
1
1
1
1
1
1
1
1
1
1
1
1
1
1
1
1
1
1
1
1
1
1
1
1
1
1
1
1
1
1
1
1
1
1
1
1
1
1
1
1
1
1
1
1
1
1
1
1
1
1
1
1
1
1
1
1
1
1
1
1
1
1
1
1
1
1
1
1
1
1
1
1
1
1
0
0
0
0
0
0
1
1
1
1
1
1
1
1
1
1
1
1
1
1
1
1
1
1
1
1
1
1
1
1
1
1
1
1
1
1
1
1
1
1
1
1
1
1
1
1
1
1
1
1
1
1
1
1
1
1
1
1
1
1
1
1
1
1
1
1
1
1
1
1
1
1
1
1
1
1
1
1
1
1
1
1
1
1
1
1
1
2
2
2
2
2
2
2
2
2
2
2
2
2
2
2
2
2
2
2
2
2
2
2
2
2
2
2
2
2
2
2
2
2
2
2
2
2
2
2
2
2
2
2
2
2
2
2
2
2
1
1
1
1
1
1
1
1
1
1
1
1
1
1
1
1
1
1
1
1
1
1
1
1
1
1
1
1
1
1
1
1
1
1
1
1
1
1
1
1
1
1
1
1
1
1
1
1
1
0
0
0
1
1
1
1
1
1
1
1
1
1
1
1
1
1
0
0
0
0
0
0
0
0
0
0
0
0
0
0
0
0
0
0
0
0
0
0
0
0
0
0
0
0
0
0
0
0
0
0
0
0
0
0
0
0
0
0
0
0
0
0
0
0
0
0
0
0
0
0
0
0
0
0
0
0
0
0
0
0
0
0
0
0
0
0
0
0
0
0
0
0
0
0
0
0
0
0
0
0
0
0
0
0
0
0
0
0
0
0
0
0
0
0
0
0
0
0
0
0
0
0
0
0
0
0
0
0
0
0
0
0
0
0
0
0
0
0
0
0
0
0
0
0
0
0
0
0
0
0
0
0
0
0
0
0
0
0
0
0
0
0
0
0
0
0
0
0
0
0
0
0
0
0
0
0
0
0
0
0
0
0
0
0
0
0
0
0
0
0
0
0
0
0
0
0
0
0
0
0
0
0
0
0
0
0
0
0
0
0
0
0
0
0
0
0
0
0
0
0
0
0
0
0
0
0
0
0
0
0
0
0
0
0
0
0
0
0
0
0
0
0
0
0
0
0
0
0
0
0
0
0
0
0
0
0
0
0
0
0
0
0
0
0
0
0
0
0
0
0
0
0
0
0
0
0
0
0
0
0
0
0
0
0
0
0
0
0
0
0
0
0
0
0
0
0
0
0
0
0
0
0
0
0
0
0
0
0
0
0
0
0
0
0
0
0
0
0
0
0
0
0
0
0
0
0
0
0
0
0
0
0
0
0
0
0
0
0
0
0
0
0
0
0
0
0
0
0
0
0
0
0
0
0
0
0
0
0
0
0
0
0
0
0
0
0
0
0
0
0
0
0
0
0
0
0
0
0
0
0
0
0
0
0
0
0
0
0
0
0
0
0
0
0
0
0
0
0
0
0
0
0
0
0
0
0
0
0
0
0
0
0
0
0
0
0
0
0
0
0
0
0
0
0
0
0
0
0
0
0
0
0
0
0
0
0
0
0
0
0
0
0
0
0
0
0
0
0
0
0
0
0
0
0
0
0
0
0
0
0
0
0
0
0
0
0
0
0
0
0
0
0
0
0
0
0
0
0
0
0
0
0
0
0
0
0
0
0
0
0
0
0
0
0
0
0
0
0
0
0
0
0
0
0
0
0
0
0
0
0
0
0
0
0
0
0
0
0
0
0
0
0
0
0
0
0
0
0
0
0
0
0
0
0
0
0
0
0
0
0
0
0
0
0
0
0
0
0
0
0
0
0
0
0
0
0
0
0
0
0
0
0
0
0
0
0
0
0
0
0
0
0
0
0
0
0
0
0
0
0
0
0
0
0
0
0
0
0
0
0
0
0
0
0
0
0
0
0
0
0
0
0
0
0
0
0
0
0
0
0
0
0
0
0
0
0
0
0
0
0
0
0
0
0
0
0
0
0
0
0
0
0
0
0
0
0
0
0
0
0
0
0
0
0
0
0
0
0
0
0
0
0
0
0
0
0
0
0
0
0
0
0
0
0
0
0
0
0
0
0
0
0
0
0
0
0
0
0
0
0
0
0
0
0
0
0
0
0
0
0
0
0
0
0
0
0
0
0
0
0
0
0
0
0
0
0
0
0
0
0
0
0
0
0
0
0
0
0
0
0
0
0
0
0
0
0
0
0
0
0
0
0
0
0
0
0
0
0
0
0
0
0
0
0
0
0
0
0
0
0
0
0
0
0
0
0
0
0
0
0
0
0
0
0
0
0
0
0
0
0
0
0
0
0
0
0
0
0
0
0
0
0
0
0
0
0
0
0
0
0
0
0
0
0
0
0
0
0
0
0
0
0
0
0
0
0
0
0
0
0
0
0
0
0
0
0
0
0
0
0
0
0
0
0
0
0
0
0
0
0
0
0
0
0
0
0
0
0
0
0
0
0
0
0
0
0
0
0
0
0
0
0
0
0
0
0
0
0
0
0
0
0
0
1
1
1
2
2
3
4
4
4
4
4
4
5
5
5
5
5
5
5
5
5
5
5
6
6
6
6
6
6
7
7
7
7
7
7
7
7
7
7
7
7
7
7
7
7
7
7
7
7
7
7
7
7
7
7
7
7
7
7
7
7
7
7
7
7
7
7
7
7
7
7
7
7
7
7
7
7
7
7
7
7
7
7
7
7
7
7
7
7
7
7
7
7
7
7
7
7
7
7
7
7
7
7
7
7
7
7
7
7
7
7
7
7
7
7
7
7
7
7
7
7
7
7
7
7
7
7
7
7
7
7
7
7
7
7
7
7
7
7
8
9
9
9
10
10
9
10
10
10
10
10
10
10
10
10
10
8
8
8
8
8
8
7
7
8
7
7
6
6
6
6
6
6
6
6
6
6
6
6
5
5
5
5
5
5
5
5
6
6
6
6
6
6
7
7
7
7
7
7
7
7
7
7
7
7
7
7
7
7
7
7
7
7
7
7
7
7
7
7
7
7
7
7
7
7
7
7
7
7
7
7
7
7
7
7
7
7
7
7
7
7
7
6
6
6
6
6
6
6
6
6
6
6
6
6
6
6
7
7
7
7
7
7
7
7
7
7
7
7
7
7
7
7
6
5
5
5
5
5
5
5
5
5
5
5
5
5
5
5
5
5
5
5
4
4
4
4
4
4
5
5
5
5
5
5
5
5
5
5
5
5
5
5
5
5
5
5
5
5
5
5
5
5
5
5
5
5
5
5
5
5
5
5
4
4
4
4
4
4
4
5
5
5
5
5
5
5
5
5
5
5
5
5
5
5
5
5
5
5
4
4
4
4
4
4
4
4
4
4
4
4
4
4
4
4
4
4
4
4
4
4
4
4
4
4
4
4
4
4
4
4
4
4
4
4
4
4
4
4
4
4
4
3
3
3
3
3
3
3
3
3
3
3
3
3
3
2
2
2
2
2
2
2
3
3
3
3
3
3
3
3
3
4
4
4
4
4
4
3
3
3
3
3
3
3
3
3
3
3
3
3
3
3
3
3
3
3
3
3
3
3
3
3
3
3
3
3
3
3
3
4
4
4
4
4
4
4
4
4
4
4
4
5
5
5
5
5
5
5
5
5
5
5
5
5
5
5
5
5
5
5
5
5
5
5
5
5
5
5
5
5
5
5
5
5
5
5
5
5
5
5
5
5
5
5
5
5
5
5
5
5
5
5
5
5
5
5
5
5
4
3
3
3
3
3
3
3
3
3
3
3
3
3
3
3
3
3
3
3
3
3
3
3
3
3
3
3
3
4
5
5
5
5
5
5
5
5
5
5
5
5
5
5
5
5
5
5
5
5
5
5
5
4
4
4
4
4
4
3
3
3
3
3
3
3
3
3
3
4
4
4
3
3
3
4
4
4
4
4
4
4
5
5
5
5
5
5
5
5
5
5
5
5
5
5
5
5
4
4
4
4
4
4
3
3
3
3
3
3
3
3
3
3
3
4
4
4
4
4
4
4
4
4
5
5
5
5
5
5
5
5
5
5
5
5
5
5
5
5
5
5
5
5
5
5
5
5
5
5
5
5
5
5
5
5
5
5
5
5
5
5
5
5
6
6
6
7
7
7
7
7
7
7
7
7
7
7
7
7
7
7
7
7
7
7
7
7
7
7
7
8
8
8
8
8
8
8
8
8
8
8
8
8
8
8
8
8
7
7
7
7
7
7
7
7
7
7
7
7
7
7
7
7
7
7
7
7
7
7
7
7
7
7
7
7
7
7
7
7
7
7
7
7
7
7
7
7
7
7
7
7
7
7
7
7
6
6
6
6
6
6
6
6
6
6
6
6
6
6
6
6
6
6
6
6
6
6
6
6
6
6
6
6
6
5
5
4
4
4
4
4
5
5
5
5
5
5
4
4
4
4
4
4
4
5
5
5
5
5
6
7
7
7
7
7
7
7
7
7
7
7
7
7
7
7
7
7
7
7
7
7
7
7
7
7
7
7
7
7
7
7
7
7
7
7
7
7
7
7
7
9
9
9
9
9
9
9
9
9
9
9
9
9
9
9
9
9
9
9
9
10
10
10
10
10
10
10
10
10
10
10
10
9
9
9
9
9
9
9
9
9
9
9
9
9
9
9
9
9
9
9
9
9
9
9
9
9
9
9
10
10
10
10
10
10
10
10
10
10
10
10
10
10
10
10
10
10
10
10
9
9
9
9
9
9
9
10
10
10
10
10
10
10
8
7
7
5
5
5
5
5
5
5
5
6
6
6
6
7
7
7
7
7
7
8
7
7
7
7
7
7
7
7
7
7
7
7
7
7
7
7
7
7
8
8
8
8
8
8
8
8
8
8
8
8
8
8
8
8
8
8
8
8
8
8
8
8
8
8
8
8
8
8
8
8
8
8
8
8
8
8
9
9
9
9
9
9
9
9
9
9
9
9
9
9
9
9
9
9
9
9
9
9
9
9
9
9
9
10
10
10
10
10
10
9
9
9
9
9
8
8
8
8
8
8
8
8
8
8
8
8
8
8
8
8
8
8
8
8
8
8
7
7
7
7
5
5
5
5
5
5
5
5
5
4
4
4
4
4
4
4
4
4
4
4
4
4
4
4
4
4
4
3
2
2
2
2
2
2
2
2
2
2
1
1
2
2
2
2
2
2
2
2
2
2
2
2
2
2
2
2
2
2
2
1
1
1
1
1
1
1
1
1
1
1
1
1
1
1
1
1
1
1
1
1
1
1
1
1
1
1
1
1
1
1
1
1
1
1
1
1
1
1
1
1
1
1
1
1
1
1
1
1
1
1
1
1
1
1
1
1
1
1
1
1
1
1
1
1
1
1
1
1
1
1
1
1
1
1
0
0
0
0
0
0
0
0
0
0
1
1
1
1
1
2
2
2
2
2
2
2
2
2
2
2
2
2
2
2
2
2
2
2
2
2
2
2
2
2
2
2
2
2
2
2
2
2
2
2
2
2
2
2
2
2
2
2
2
2
2
2
2
2
2
2
2
2
2
2
2
2
2
2
2
2
2
2
2
2
2
2
2
2
2
2
2
2
2
2
2
2
2
2
2
2
2
2
2
2
2
2
2
2
2
2
2
2
2
2
2
2
2
2
2
2
2
2
2
2
2
2
2
2
2
2
2
2
2
2
2
2
2
2
2
2
1
1
1
1
1
1
1
1
1
1
1
1
1
1
1
1
0
0
0
0
0
0
0
0
0
0
0
0
0
0
0
0
0
0
0
0
0
0
0
0
0
0
0
0
0
0
0
0
0
0
0
0
0
0
0
0
0
0
0
0
0
0
0
0
0
0
0
0
0
0
0
0
0
0
0
0
0
0
0
0
0
0
0
0
0
0
0
0
0
0
0
0
0
0
0
0
0
0
0
0
0
0
0
0
0
0
1
1
1
1
1
1
1
1
1
1
1
1
2
2
2
2
2
2
2
2
2
2
2
2
2
2
2
2
2
2
2
2
2
2
2
2
2
2
2
2
2
2
2
2
2
2
2
2
2
2
2
2
2
2
2
2
2
2
2
2
2
2
2
2
2
2
2
2
2
2
2
2
2
2
2
2
2
2
2
2
2
2
2
2
2
2
2
2
2
2
2
2
2
2
2
2
2
2
2
2
2
2
2
2
2
2
2
2
2
2
2
2
2
2
2
2
2
3
3
3
3
3
3
3
3
3
3
3
2
2
2
2
2
2
2
2
2
2
2
2
2
2
2
2
2
2
2
2
2
2
2
2
2
2
2
2
2
2
2
2
2
2
2
2
2
2
2
2
2
2
2
2
2
2
2
2
2
2
2
2
3
3
3
3
3
3
3
3
3
3
3
3
3
3
3
3
3
3
3
3
3
3
3
3
3
3
3
3
3
3
3
3
3
3
2
2
2
2
2
2
2
2
2
2
2
2
2
2
2
2
2
2
2
2
2
2
2
2
2
2
2
2
2
2
2
2
2
2
2
2
2
2
2
2
2
2
2
2
2
2
2
2
2
2
2
2
2
2
2
2
2
2
2
2
2
2
2
2
2
2
2
1
1
1
2
2
2
2
2
2
2
2
2
2
3
2
2
2
2
2
2
2
2
2
2
2
2
2
2
2
2
2
2
2
2
2
2
2
2
2
2
3
3
3
3
3
3
3
3
3
3
3
3
3
3
3
3
3
3
3
3
3
3
3
3
3
3
3
3
3
3
3
3
3
3
3
3
3
3
3
3
3
3
3
3
4
4
4
4
4
4
4
4
4
4
4
4
4
4
4
4
4
4
4
4
4
4
3
3
3
3
3
3
3
3
3
3
3
3
3
3
3
2
2
2
2
2
2
2
2
2
2
2
2
2
2
2
2
2
2
2
2
2
2
2
1
1
1
1
2
2
2
2
2
2
2
2
2
2
2
2
2
2
2
2
2
1
1
1
1
1
1
1
2
2
2
2
2
2
2
2
2
2
2
2
2
2
2
2
2
2
2
2
2
2
2
2
2
2
2
2
2
2
2
2
2
2
2
2
2
2
2
2
2
2
2
2
2
2
2
2
2
2
2
2
2
2
2
2
2
2
2
2
2
2
2
2
2
2
2
2
2
2
2
2
2
2
2
2
2
2
2
2
2
2
2
2
2
2
2
2
2
2
2
2
2
2
2
2
2
2
2
2
2
2
2
2
2
2
2
2
2
2
2
2
2
2
2
2
2
2
2
2
2
2
2
2
2
1
1
1
1
1
1
1
1
1
1
1
1
1
1
1
1
1
1
1
1
1
1
1
1
1
1
1
1
1
1
1
1
1
1
1
1
1
1
1
1
1
1
1
1
1
0
0
0
0
0
0
0
0
0
0
0
0
0
0
0
0
0
0
0
0
0
0
0
0
0
0
0
0
0
0
0
0
0
0
0
0
0
0
0
0
0
0
0
0
0
0
0
0
0
0
0
0
0
0
0
0
0
0
0
0
0
0
0
0
1
1
1
1
1
1
1
1
1
1
1
1
1
1
1
1
1
1
0
0
0
0
0
0
1
1
1
1
1
1
2
2
2
2
2
2
2
2
2
2
2
2
2
2
2
2
2
2
2
2
2
2
2
2
2
2
2
2
2
2
2
2
2
2
2
2
2
2
2
2
2
2
2
2
2
2
2
2
2
2
2
2
2
2
2
2
2
2
3
3
3
3
3
3
3
3
3
3
4
4
4
4
4
4
4
4
4
5
5
5
5
5
5
5
5
5
5
5
5
5
4
4
4
4
4
4
4
4
4
4
4
4
4
4
4
4
4
4
4
4
4
4
4
4
4
4
4
4
4
4
4
4
4
4
4
4
4
4
4
4
4
4
4
4
4
4
4
4
4
4
4
4
4
4
4
4
4
4
4
4
4
4
4
4
4
4
4
4
4
4
4
4
4
4
4
4
4
4
4
4
4
4
4
4
4
4
5
5
5
5
5
5
5
5
5
5
5
5
5
5
5
5
4
4
4
4
4
4
3
3
3
3
3
2
2
2
2
2
2
2
2
2
2
2
2
2
2
2
2
2
2
2
2
2
2
2
2
2
2
2
2
2
2
2
2
2
2
2
2
2
2
2
2
2
2
2
2
2
2
2
2
3
3
3
3
3
3
3
3
3
3
4
4
4
4
4
4
3
3
3
3
3
3
3
3
3
3
3
3
3
3
3
3
3
3
3
3
3
3
3
3
3
3
4
4
4
4
4
4
4
4
4
4
4
4
4
4
4
4
4
4
4
4
4
4
4
4
4
4
4
4
4
4
4
4
4
4
4
4
4
4
4
4
4
4
4
3
3
3
3
3
3
3
3
3
3
3
2
2
2
2
2
2
2
2
2
2
2
2
2
2
2
2
2
2
2
2
2
2
2
2
2
2
2
2
2
2
2
2
2
2
2
2
2
2
2
2
2
2
2
2
2
2
2
2
2
2
2
2
2
2
2
2
2
2
2
2
2
2
2
2
2
2
2
2
2
2
2
2
2
2
2
2
2
2
2
2
2
2
2
2
2
2
2
2
2
1
1
1
1
1
1
1
1
1
1
1
1
1
1
1
1
1
1
1
1
1
1
1
1
1
1
1
1
1
1
1
1
1
1
1
1
1
1
1
1
1
1
1
1
1
1
1
1
1
1
1
1
1
1
1
1
1
1
1
1
1
1
1
1
1
1
1
1
1
1
1
1
1
1
1
1
1
1
1
1
1
1
1
1
1
1
1
1
1
1
1
0
0
0
1
1
1
1
1
2
2
2
2
2
2
2
2
2
2
2
2
2
2
2
2
2
2
2
2
2
2
2
2
2
2
2
2
2
2
2
2
2
2
2
2
2
2
2
2
2
2
2
2
2
2
2
2
2
2
2
2
2
2
2
2
2
2
2
2
2
2
2
2
2
2
2
2
2
2
2
2
2
2
2
3
3
3
3
3
3
3
3
3
3
3
3
3
3
3
3
3
3
3
3
3
3
3
3
3
3
3
3
3
3
3
3
3
3
3
3
3
3
3
3
3
3
3
3
3
3
3
3
3
3
3
3
3
3
3
3
3
3
3
3
3
3
3
3
3
3
3
3
3
3
3
3
3
3
3
3
3
3
3
3
3
2
2
2
2
2
2
2
2
2
2
2
2
2
2
2
2
2
2
2
2
2
2
2
2
2
2
2
2
2
2
2
2
2
2
2
1
1
1
1
1
1
1
1
1
1
1
1
1
1
1
1
1
1
1
1
1
1
1
1
1
1
1
1
1
1
1
1
1
1
1
1
1
1
1
1
1
1
1
1
1
1
1
1
1
1
1
1
1
1
1
1
1
1
1
1
1
1
1
1
1
1
1
1
1
1
1
1
1
1
1
1
1
1
1
1
1
1
1
1
1
1
1
1
1
1
1
1
1
1
1
1
1
1
1
1
1
1
1
1
1
1
1
1
1
1
1
1
1
1
1
1
1
1
1
1
1
1
1
1
1
0
0
0
0
0
0
0
0
0
0
0
0
0
0
0
0
0
0
0
0
0
0
0
0
0
0
0
0
0
0
0
0
0
0
0
0
0
0
0
0
0
0
0
0
0
0
0
0
0
0
0
0
0
0
0
0
0
0
0
0
0
0
0
0
0
0
0
0
0
0
0
0
0
0
0
0
0
0
0
0
0
0
0
0
0
0
0
0
0
0
0
0
0
0
0
0
0
0
0
0
0
0
0
0
0
0
0
0
0
0
0
0
0
0
0
0
0
0
0
0
0
0
0
0
0
0
0
0
0
0
0
0
0
0
0
0
0
0
0
0
0
0
0
0
0
0
0
0
0
0
0
0
0
0
0
0
0
2
2
2
2
2
2
2
2
2
2
2
2
2
2
2
2
2
2
2
2
2
2
2
2
2
2
2
2
2
2
2
2
2
2
2
2
2
2
2
2
2
2
2
2
2
2
2
2
2
3
3
3
3
3
3
3
3
3
3
3
3
3
3
3
3
3
3
3
3
3
3
3
3
3
3
3
3
3
3
3
5
5
5
5
5
5
5
5
5
5
5
5
5
5
5
5
5
5
5
5
5
5
5
5
5
5
5
5
5
5
5
5
5
5
5
5
5
5
5
5
5
5
5
5
5
5
5
5
5
5
5
5
5
5
5
5
5
5
5
5
5
5
5
5
5
5
5
5
5
5
5
5
5
5
4
4
4
4
4
4
4
4
4
4
4
4
4
4
4
4
4
4
3
3
3
3
3
3
3
3
3
3
3
3
3
3
3
3
2
2
2
2
2
2
2
2
2
2
2
2
2
2
2
2
2
2
2
2
2
2
2
2
2
2
2
2
2
2
2
2
2
2
2
2
2
3
3
3
3
3
3
3
3
3
3
3
3
3
3
3
3
3
3
3
3
3
3
3
3
2
2
2
2
2
2
2
2
2
2
2
2
2
2
2
2
2
2
2
2
2
2
2
2
2
2
2
2
2
1
1
1
1
1
1
1
1
1
1
1
1
1
1
1
1
1
1
1
1
1
1
1
1
1
1
1
1
1
1
1
1
1
2
2
2
2
2
2
2
2
2
2
2
2
2
2
2
2
2
2
2
2
2
2
2
2
2
2
2
2
2
2
2
2
2
2
2
2
2
2
2
2
2
2
2
2
2
2
2
2
2
3
3
3
3
3
3
3
3
3
3
2
2
2
2
2
2
2
2
2
2
2
2
2
2
2
2
2
2
2
2
2
2
2
2
2
2
2
2
2
2
2
2
2
2
2
2
2
2
2
2
2
2
2
2
2
2
2
2
2
2
2
2
2
2
2
2
2
2
2
2
2
2
2
2
2
2
2
2
2
2
2
2
2
2
2
2
2
2
2
2
2
2
2
2
2
2
2
2
2
2
2
2
2
2
2
2
2
2
2
2
2
2
2
2
2
2
2
2
1
1
1
0
0
0
0
0
0
0
0
0
0
0
0
0
0
0
0
0
0
0
0
0
0
0
0
0
0
0
0
0
0
0
0
0
0
0
0
0
0
0
0
0
0
0
0
0
0
0
0
0
0
0
0
0
0
0
0
0
0
0
0
0
0
0
0
0
0
0
0
0
0
0
0
0
0
0
0
0
0
0
0
0
0
0
0
0
0
0
0
0
0
0
0
0
0
0
0
0
0
0
0
0
0
0
0
0
0
0
0
0
0
0
0
0
0
0
0
0
0
0
0
0
0
0
0
0
0
0
0
0
0
0
0
0
0
0
0
0
0
0
0
0
0
0
0
0
0
0
0
0
0
0
0
0
0
0
0
0
0
0
0
0
0
0
0
0
0
0
0
0
0
0
0
0
0
0
0
0
0
0
0
0
0
0
0
0
0
0
0
0
0
0
0
0
0
0
0
0
0
0
0
0
0
0
0
0
0
0
0
0
0
0
0
0
0
0
0
0
0
0
0
0
0
0
0
0
0
0
0
0
0
0
0
0
0
0
0
0
0
0
0
0
0
0
0
0
0
0
0
0
0
0
0
0
0
0
0
0
0
0
0
0
0
0
0
0
0
0
0
0
0
0
0
0
0
0
0
0
0
0
0
0
0
0
0
0
0
0
0
0
0
0
0
0
0
0
0
0
0
0
0
0
0
0
0
0
0
0
0
0
0
0
1
1
1
1
1
1
1
1
1
0
0
1
1
1
1
1
1
1
1
1
1
1
1
1
1
1
1
1
1
1
1
1
1
1
1
1
1
1
1
1
1
1
1
1
1
1
1
1
1
1
1
1
1
1
1
1
1
1
1
1
1
1
1
1
1
1
1
1
1
1
1
1
1
1
1
1
1
1
1
1
1
1
1
1
1
1
1
1
1
1
1
1
1
1
1
1
1
1
1
1
1
1
1
1
1
1
1
1
1
1
1
1
1
1
1
1
1
1
1
1
1
1
1
1
1
1
1
1
1
1
1
1
1
1
1
1
1
2
2
2
2
2
2
2
2
2
2
2
2
2
2
2
2
2
2
2
2
2
2
2
2
2
2
1
1
1
1
1
1
1
1
1
1
1
1
1
1
1
1
1
1
1
1
1
1
1
1
1
1
1
1
1
1
1
1
1
1
1
1
1
1
1
1
1
0
0
0
0
0
0
0
0
0
0
0
0
0
0
0
0
0
0
0
0
0
0
0
0
0
0
0
0
0
0
0
0
0
0
0
0
0
0
0
0
0
0
0
0
0
0
0
0
0
0
0
0
0
0
0
1
1
1
1
1
1
1
1
1
1
1
1
1
1
1
1
1
1
1
1
1
1
1
1
1
1
1
1
1
1
1
1
1
1
1
2
1
1
1
1
1
1
1
1
1
1
1
1
1
1
1
1
1
1
1
1
1
1
1
1
1
1
1
1
1
1
1
1
1
1
1
1
1
1
1
1
1
1
1
1
1
1
1
1
1
1
1
1
1
1
1
1
1
0
0
0
0
0
0
0
0
0
0
0
0
0
0
0
0
0
0
0
0
0
0
0
0
0
0
0
0
0
0
0
0
0
0
0
0
0
0
0
0
0
0
0
0
0
0
0
0
0
0
0
0
0
0
0
0
0
0
0
0
0
0
0
0
0
0
0
0
0
0
0
0
0
0
0
0
0
0
0
0
0
0
0
0
0
0
0
0
0
0
0
0
0
0
0
0
0
0
0
0
0
0
0
0
0
0
0
0
0
0
0
0
0
0
0
0
0
0
0
0
0
0
0
0
0
0
0
0
0
0
0
0
0
0
0
0
0
0
0
0
0
0
0
0
0
0
0
0
0
0
0
0
0
0
0
0
0
0
0
0
0
0
0
0
0
0
0
0
0
0
0
0
0
0
0
0
0
0
0
0
0
0
0
0
0
0
0
0
0
0
0
0
0
0
0
0
0
0
0
0
0
0
0
0
0
0
0
0
0
0
0
0
0
0
0
0
0
0
0
0
0
0
0
0
0
0
0
0
0
0
0
0
0
0
0
0
0
0
0
0
0
0
0
0
0
0
0
0
0
0
0
0
0
0
0
0
0
0
0
0
0
0
0
0
0
0
0
0
0
0
0
0
0
0
0
0
0
0
0
0
0
0
0
0
0
0
0
0
0
0
0
0
0
0
0
0
0
0
0
0
0
0
0
0
0
0
0
0
0
0
0
0
0
0
0
0
0
0
0
0
0
0
0
0
0
0
0
0
0
0
0
0
0
0
0
0
0
0
0
0
0
0
0
0
0
0
0
0
0
0
0
0
0
0
0
0
0
0
0
0
0
0
0
0
0
0
0
0
0
0
0
0
0
0
0
0
0
0
0
0
0
0
0
0
0
0
0
0
0
0
0
0
0
0
0
0
0
0
0
0
0
0
0
0
0
0
0
0
0
0
0
0
0
0
0
0
0
0
0
0
0
0
0
0
0
0
0
0
0
0
0
0
0
0
0
0
0
0
0
0
0
0
0
0
0
0
0
0
0
0
0
0
0
0
0
0
0
0
0
0
0
0
0
0
0
0
0
0
0
0
0
0
0
0
0
0
0
0
0
0
0
0
0
0
0
0
0
0
0
0
0
0
0
0
0
0
0
0
0
0
0
0
0
0
0
0
0
0
0
0
0
0
0
0
0
0
0
0
0
0
0
0
0
0
0
0
0
0
0
0
0
0
0
0
0
0
0
0
0
0
0
0
0
0
0
0
0
0
0
0
0
0
0
0
0
0
0
0
0
0
0
0
0
0
0
0
0
0
0
0
0
0
0
0
0
0
0
0
0
0
0
0
0
0
0
0
0
0
0
0
0
0
0
0
0
0
0
0
0
0
0
0
0
0
0
0
0
0
0
0
0
0
0
0
0
0
0
0
0
0
1
1
1
1
1
1
1
1
1
1
1
1
1
1
1
1
1
1
1
1
1
1
1
1
1
1
1
1
1
1
1
1
1
1
1
1
1
1
1
1
1
1
1
1
1
1
1
1
1
1
1
2
2
2
2
2
2
2
2
2
2
2
2
2
2
2
2
2
2
2
2
2
1
1
1
1
1
1
1
1
1
1
1
1
1
1
1
1
1
1
1
1
1
1
1
1
1
1
1
1
1
1
1
1
1
1
1
1
1
1
1
1
1
1
1
1
1
1
1
1
1
1
1
1
1
1
1
1
1
1
1
1
1
1
1
1
1
1
1
1
1
1
1
1
0
0
0
0
0
0
0
0
0
0
0
0
0
0
0
0
0
0
0
0
0
0
0
0
0
0
0
0
0
0
0
0
0
0
0
0
0
0
0
0
0
0
0
0
0
0
0
0
0
0
0
0
0
0
0
0
0
0
0
0
0
0
0
0
0
0
0
0
0
0
0
0
0
0
0
0
0
0
0
0
0
0
0
0
0
0
0
0
0
0
0
0
0
0
0
0
0
0
0
0
0
0
0
0
0
0
0
0
0
0
0
0
0
0
0
0
0
0
0
0
0
0
0
0
0
0
0
0
0
0
0
0
0
0
0
0
0
0
0
0
0
0
0
0
0
0
0
0
0
0
0
0
0
0
0
0
0
0
0
0
0
0
0
0
0
0
0
0
0
0
0
0
0
0
0
0
0
0
0
0
0
0
0
0
0
0
0
0
0
0
0
0
0
0
0
0
0
0
0
0
0
0
0
0
0
0
0
0
0
0
0
0
0
0
0
0
0
0
0
0
0
0
0
0
0
0
0
0
0
0
0
0
0
0
0
0
0
0
0
0
0
0
0
0
0
0
0
0
0
0
0
0
0
0
0
0
0
0
0
0
0
0
0
0
0
0
0
0
0
0
0
0
0
0
0
0
0
0
0
0
0
0
0
0
0
0
0
0
0
0
0
0
0
0
0
0
0
0
0
0
0
0
0
0
0
0
0
0
0
0
0
0
0
0
0
0
0
0
0
0
0
0
0
0
0
0
0
0
0
0
0
0
0
0
0
0
0
0
0
0
0
0
0
0
0
0
0
0
0
0
0
0
0
0
0
0
0
0
0
0
0
0
0
0
0
0
0
0
0
0
0
0
0
0
0
0
0
0
0
0
0
0
0
0
0
0
0
0
0
0
0
0
0
0
0
0
0
0
0
0
0
0
0
0
0
0
0
0
0
0
0
0
0
0
0
0
0
0
0
0
0
0
0
0
0
0
0
0
0
0
0
0
0
0
0
0
0
0
0
0
0
0
0
0
0
0
0
0
0
0
0
0
0
0
0
0
0
0
0
0
0
0
0
1
1
1
1
2
2
2
2
2
2
2
2
2
2
2
2
2
2
2
2
2
2
2
2
2
2
2
2
2
2
2
2
3
3
3
3
3
3
3
3
3
3
4
4
4
4
4
5
5
5
5
5
5
5
6
6
6
6
6
6
6
7
7
7
7
7
7
7
7
7
7
7
7
7
7
7
7
7
7
7
7
7
7
7
7
7
7
7
7
7
7
7
7
7
7
7
7
7
7
7
7
7
7
7
7
7
8
8
9
9
9
9
9
9
9
9
9
9
9
9
9
10
10
10
10
10
10
10
10
10
10
10
10
10
10
10
10
10
10
10
10
10
10
10
10
10
10
10
10
10
10
10
10
10
10
10
10
10
9
7
7
7
6
6
6
6
5
5
5
5
5
5
5
5
5
5
5
5
5
5
5
5
5
5
5
5
5
5
5
5
5
5
5
5
5
5
5
5
5
5
5
5
5
5
5
5
5
5
5
5
5
5
5
5
5
5
5
5
5
5
5
5
5
5
5
5
5
5
5
5
5
4
4
4
3
3
3
3
3
3
3
3
3
3
3
3
3
3
3
3
3
3
3
3
3
3
3
3
3
3
3
3
3
3
3
3
3
3
3
3
3
3
3
3
3
3
3
3
3
3
3
3
3
3
3
3
3
3
3
2
2
2
2
2
2
2
2
2
2
2
2
2
2
2
2
2
2
2
2
2
2
2
2
2
2
2
2
2
2
2
2
2
1
1
1
1
1
1
1
1
1
1
1
1
1
1
1
1
1
1
1
1
1
1
0
0
0
0
0
0
0
0
0
0
0
0
0
0
0
0
0
0
0
0
0
0
0
0
0
0
0
0
0
0
0
0
0
0
0
0
0
0
0
0
0
0
0
0
0
0
0
0
0
0
0
0
0
0
0
0
0
0
0
0
0
0
0
0
0
0
0
0
0
0
0
0
0
0
0
0
0
0
0
0
0
0
0
0
0
0
0
0
0
0
0
0
0
0
0
0
0
0
0
0
0
0
0
0
0
0
0
0
0
0
0
0
0
0
0
0
0
0
0
0
0
0
0
0
0
0
0
0
0
0
0
0
0
0
0
0
0
0
0
0
0
0
0
0
0
0
0
0
0
0
0
0
0
0
0
0
0
0
0
0
0
0
0
0
0
0
0
0
0
0
0
0
0
0
0
0
0
0
0
0
0
0
0
0
0
0
0
0
0
0
0
0
0
0
0
0
0
0
0
0
0
0
0
0
0
0
0
0
0
0
0
0
0
0
0
0
0
0
0
0
0
0
0
0
0
0
0
0
0
0
0
0
0
0
0
0
0
0
0
0
0
0
0
0
0
0
0
0
0
0
0
0
0
0
0
0
0
0
0
0
0
0
0
0
0
0
0
0
0
0
0
0
0
0
0
0
0
0
0
0
0
0
0
0
0
0
0
0
0
0
0
0
0
0
0
0
0
0
0
0
0
0
0
0
0
0
0
0
0
0
0
0
0
0
0
0
0
0
0
0
0
0
0
0
0
0
0
0
0
0
0
0
0
0
0
0
0
0
0
0
0
0
0
0
0
0
0
0
0
1
1
1
1
1
1
1
1
1
1
1
1
1
1
1
1
1
1
1
1
1
1
1
1
1
1
1
1
1
1
1
1
1
1
1
1
1
1
1
1
1
1
1
1
1
1
1
1
1
1
1
1
1
1
1
1
1
1
1
1
1
1
1
1
1
1
1
1
1
1
1
1
1
1
1
1
1
1
1
1
1
1
1
1
1
1
1
1
1
1
1
1
1
1
1
1
1
1
1
1
1
1
1
1
1
1
1
1
1
1
1
1
1
1
1
1
1
1
1
1
1
1
1
1
1
1
1
1
1
1
1
1
1
1
1
1
1
1
1
1
1
1
1
1
1
1
1
1
1
1
1
1
1
1
1
1
1
1
1
1
1
1
1
1
1
1
1
1
1
1
1
1
1
1
1
1
1
1
1
1
1
1
1
1
1
1
1
1
1
1
1
1
1
1
1
1
1
1
1
1
1
1
1
1
1
1
1
1
1
1
1
1
1
1
1
1
1
1
1
0
0
0
0
0
0
0
0
0
0
0
0
0
0
0
0
0
0
0
0
0
0
0
0
0
0
0
0
0
0
0
0
0
0
0
0
0
0
0
0
0
0
0
0
0
0
0
0
0
0
0
0
0
0
0
0
0
0
0
0
0
0
0
0
0
0
0
0
0
0
0
0
0
0
0
0
0
0
0
0
0
0
0
0
0
0
0
0
0
0
0
0
0
0
0
0
0
0
0
0
0
0
0
0
0
0
0
0
0
0
0
0
0
0
0
0
0
0
0
0
0
0
0
0
0
0
0
0
0
0
0
0
0
0
0
0
0
0
0
0
0
0
0
0
0
0
0
0
0
0
0
0
0
0
0
0
0
0
0
0
0
0
0
0
0
0
0
0
0
0
0
0
0
0
0
0
0
0
0
0
0
0
0
0
0
0
0
0
0
0
0
0
0
0
0
0
0
0
0
0
0
0
0
0
0
0
0
0
0
0
0
0
0
0
0
0
0
0
0
0
0
0
0
0
0
0
0
0
0
0
0
0
0
0
0
0
0
0
0
0
0
0
0
0
0
0
0
0
0
0
0
0
0
0
0
0
0
0
0
0
0
0
0
0
0
0
0
0
0
0
0
0
0
0
0
0
0
0
0
0
0
0
0
0
0
0
0
0
0
0
0
0
0
0
0
0
0
0
0
0
0
0
0
0
0
0
0
0
0
0
0
0
0
0
0
0
0
0
0
0
0
0
0
0
0
0
0
0
0
0
0
0
0
0
0
0
0
0
0
0
0
0
0
0
0
0
0
0
0
0
0
0
0
0
0
0
0
0
0
0
0
0
0
0
0
0
0
0
0
0
0
0
0
0
0
0
0
0
0
0
0
0
0
0
0
0
0
0
0
0
0
0
0
0
0
0
0
0
0
0
0
0
0
0
0
0
0
0
0
0
0
0
0
0
0
0
0
0
0
0
0
0
0
0
0
0
0
0
0
0
0
0
0
0
0
0
0
0
0
0
0
0
0
0
0
0
0
0
0
0
0
0
0
0
0
0
0
0
0
0
0
0
0
0
0
0
0
0
0
0
0
0
0
0
0
0
0
0
0
0
0
0
0
0
0
0
0
0
0
0
0
0
0
0
0
0
0
0
0
0
0
0
0
0
0
0
0
0
0
0
0
0
0
0
0
0
0
0
0
0
0
0
0
0
0
0
0
0
0
0
0
0
0
0
0
0
0
0
0
0
0
0
0
0
0
0
0
0
0
0
0
0
0
0
0
0
0
0
0
0
0
0
0
0
0
0
0
0
0
0
0
0
0
0
0
0
0
0
0
0
0
0
0
0
0
0
0
0
0
0
0
0
0
0
0
0
0
0
0
0
0
0
0
0
0
0
0
0
0
0
0
0
0
0
0
0
0
0
0
0
0
0
0
0
0
0
0
0
0
0
0
0
0
0
0
0
0
0
0
0
0
0
0
0
0
0
0
0
0
0
0
0
0
0
0
0
0
0
0
0
0
0
0
0
0
0
0
0
0
0
0
0
0
0
0
0
0
0
0
0
0
0
0
0
0
0
0
0
0
0
0
0
0
0
0
0
0
0
0
0
0
0
0
0
0
0
0
0
0
0
0
0
0
0
0
0
0
0
0
0
0
0
0
0
0
0
0
0
0
0
0
0
0
0
0
0
0
0
0
0
0
0
0
0
0
0
0
0
0
0
0
0
0
0
0
0
0
0
0
0
0
0
0
0
0
0
0
0
0
0
0
0
0
0
0
0
0
0
0
0
0
0
0
0
0
0
0
0
0
0
0
0
0
0
0
0
0
0
0
0
0
0
0
0
0
0
0
0
0
0
0
0
0
0
0
0
0
0
0
0
0
0
0
0
0
0
0
0
0
0
0
0
0
0
0
0
0
0
0
0
0
0
0
0
0
0
0
0
0
0
0
0
0
0
0
0
0
0
0
0
0
0
0
0
0
0
0
0
0
0
0
0
0
0
0
0
0
0
0
0
0
0
0
0
0
0
0
0
0
0
0
0
0
0
0
0
0
0
0
0
0
0
0
0
0
0
0
0
0
0
0
0
0
0
0
0
0
0
0
0
0
0
0
0
0
0
0
0
0
0
0
0
0
0
0
0
0
0
0
0
0
0
0
0
0
0
0
0
0
0
0
0
0
0
0
0
0
0
0
0
0
0
0
0
0
0
0
0
0
0
0
0
0
0
0
1
1
1
1
1
1
1
1
1
1
1
1
1
1
1
1
1
1
1
1
1
1
1
1
1
1
1
1
1
2
2
2
2
2
2
2
2
2
2
2
2
2
2
2
2
2
2
2
2
2
2
2
2
2
2
2
2
2
2
2
2
2
2
2
2
2
2
2
2
2
2
2
2
2
2
2
2
2
2
2
2
2
2
2
2
2
2
2
2
2
2
2
2
2
2
2
2
2
2
2
2
2
2
2
2
2
2
2
2
2
2
2
2
2
2
2
2
2
2
2
2
2
2
2
2
2
2
2
2
2
2
2
2
2
2
2
2
2
2
2
2
2
2
2
2
2
2
2
2
2
2
2
2
2
2
2
2
2
2
2
2
2
2
2
2
2
2
2
2
2
2
2
2
2
2
2
2
2
2
2
2
2
2
2
2
2
2
2
2
2
2
2
2
2
2
2
2
2
2
2
2
2
2
2
2
2
2
2
2
2
2
2
2
2
2
2
2
2
2
2
2
2
2
2
2
2
2
2
2
2
2
2
2
2
2
2
2
2
2
2
2
2
2
2
2
2
2
2
2
2
2
2
2
2
2
2
2
2
2
2
2
2
2
2
2
2
2
2
2
2
2
2
2
2
2
2
2
2
2
2
2
2
2
2
2
2
2
2
2
2
2
2
2
2
2
2
2
2
2
2
2
2
2
2
2
2
2
2
2
2
2
2
2
2
1
1
1
1
1
1
1
1
1
1
1
1
1
1
1
1
0
0
0
0
0
0
0
0
0
0
0
0
0
0
0
0
0
0
0
0
0
0
0
0
0
0
0
0
0
0
0
0
0
0
0
0
0
0
0
0
0
0
0
0
0
0
0
0
0
0
0
1
1
1
1
1
1
1
1
1
1
1
1
1
1
1
1
1
1
1
1
1
1
1
1
1
1
1
1
1
1
1
1
1
1
1
1
1
1
1
1
1
1
1
1
1
1
1
1
1
1
1
1
1
1
1
1
1
1
1
1
1
1
1
1
1
1
1
1
1
1
1
1
1
1
1
1
1
1
1
1
1
1
1
1
1
1
1
1
1
1
1
1
1
1
1
1
1
1
2
2
2
2
2
2
2
2
2
2
2
1
1
1
1
2
2
2
2
2
2
2
2
2
2
2
2
2
2
2
2
2
2
2
2
2
2
2
2
2
1
1
1
1
1
1
1
1
1
1
2
2
2
2
2
2
2
2
2
2
2
2
2
2
2
2
2
2
2
2
2
2
2
2
2
2
2
2
2
2
2
2
2
2
2
2
2
2
2
2
2
2
2
2
2
2
2
2
2
2
2
2
2
2
2
2
2
2
2
2
2
2
2
2
2
2
2
2
2
2
2
2
2
2
2
2
2
2
2
2
2
2
2
2
2
2
2
2
2
2
2
2
2
2
2
2
2
2
2
2
2
2
2
2
2
2
2
2
2
2
2
2
2
2
2
2
2
2
2
2
2
2
2
2
2
2
2
2
2
2
2
2
2
2
2
2
1
0
0
0
0
0
0
0
0
0
0
0
0
0
0
0
0
0
0
0
0
0
0
0
0
0
0
0
0
0
0
0
0
0
0
0
0
0
0
0
0
0
0
0
0
0
0
0
0
0
0
0
0
0
0
0
0
0
0
0
0
0
0
0
0
0
0
0
0
0
0
0
0
0
0
0
0
0
0
0
0
0
0
0
0
0
0
0
0
0
0
0
0
0
0
0
0
0
0
0
0
0
0
0
0
0
0
0
0
0
0
0
0
0
0
0
0
0
0
0
0
0
0
0
0
0
0
0
0
0
0
0
0
0
0
0
0
0
0
0
0
0
0
0
0
0
0
0
0
0
0
0
0
0
0
0
0
0
0
0
0
0
0
0
0
0
0
0
0
0
0
0
0
0
0
0
0
0
0
0
0
0
0
0
0
0
0
0
0
0
0
0
0
0
0
0
0
0
0
0
0
0
0
0
0
0
0
0
0
0
0
0
0
0
0
0
0
0
0
0
0
0
0
0
0
0
0
0
0
0
0
0
0
0
0
0
0
0
0
0
0
0
0
0
0
0
0
0
0
0
0
0
0
0
0
0
0
0
0
0
0
0
0
0
0
0
0
0
0
0
0
0
0
0
0
0
0
0
0
0
0
0
0
0
0
0
0
0
0
0
0
0
0
0
0
0
0
0
0
0
0
0
0
0
0
0
0
0
0
0
0
0
0
0
0
0
0
0
0
0
0
0
0
0
0
0
0
0
0
0
0
0
0
0
0
0
0
0
0
0
0
0
0
0
0
0
0
0
0
0
0
0
0
0
0
0
0
0
0
0
0
0
0
0
0
0
0
0
0
0
0
0
0
0
0
0
0
0
0
0
0
0
0
0
0
0
0
0
0
0
0
0
0
0
0
0
0
0
0
0
0
0
0
0
0
0
0
0
0
0
0
0
0
0
0
0
0
0
0
0
0
0
0
0
0
0
0
0
0
0
0
0
0
0
0
0
0
0
0
0
0
0
0
0
0
0
0
0
0
0
0
0
0
0
0
0
0
0
0
0
0
1
1
1
1
1
1
1
1
1
1
1
1
1
1
1
1
1
1
1
1
1
2
1
1
1
1
1
1
1
1
1
1
1
1
1
2
2
2
2
2
2
2
2
2
2
2
2
2
2
2
2
2
2
2
2
2
2
2
2
2
2
2
2
2
2
2
2
2
2
2
2
2
2
2
2
2
2
2
2
2
2
2
2
2
2
2
2
2
2
2
2
2
2
2
2
2
2
2
2
2
2
2
2
2
2
2
2
2
2
2
2
2
2
2
2
2
2
2
2
2
2
2
2
2
2
2
2
2
2
2
2
2
2
2
2
2
2
2
2
2
2
2
2
2
2
2
2
2
2
2
1
1
1
1
1
1
0
0
0
0
0
0
0
0
0
0
1
1
1
1
1
1
1
1
1
1
1
1
1
1
1
1
1
1
1
2
2
2
2
2
2
2
2
2
2
2
2
2
2
2
2
2
2
2
2
2
2
2
2
2
2
2
2
2
1
1
1
1
1
1
1
1
1
1
1
1
1
1
1
1
1
1
1
1
1
1
1
1
1
1
1
1
1
1
1
1
1
1
1
1
1
1
1
1
1
1
1
1
1
1
1
1
1
1
1
1
1
1
1
1
1
1
1
1
1
1
1
1
1
1
1
1
1
1
1
1
1
1
1
1
1
1
1
1
1
1
1
1
1
1
1
1
1
1
1
1
1
1
1
1
1
1
1
0
0
0
0
0
0
0
0
0
0
0
0
0
0
0
0
0
0
0
0
0
0
0
0
0
0
0
0
0
0
0
0
0
0
0
0
0
0
0
0
0
0
0
0
0
0
0
0
0
0
0
0
0
0
0
0
0
0
0
0
0
0
0
0
0
0
0
0
0
0
0
0
0
0
0
0
0
0
0
0
0
0
0
0
0
0
0
0
0
0
0
0
0
0
0
0
0
0
0
0
0
0
0
0
0
0
0
0
0
0
0
0
0
0
0
0
0
0
0
0
0
0
0
0
0
0
0
0
0
0
0
0
0
0
0
0
1
1
1
1
1
1
1
1
1
1
1
1
1
1
1
1
1
1
1
1
1
1
1
1
1
1
1
1
1
1
1
2
2
2
2
2
2
2
1
1
1
1
1
1
1
1
1
1
1
2
2
2
2
2
2
2
2
2
2
2
2
2
2
2
2
2
2
2
2
2
2
2
2
2
2
2
2
2
2
2
2
2
2
2
2
2
2
2
2
2
2
2
2
2
2
2
2
2
2
2
2
2
2
2
2
2
2
2
2
2
2
2
2
2
2
2
2
2
2
3
3
3
3
3
3
2
2
2
2
2
2
2
2
2
2
2
2
2
2
2
2
2
2
2
2
2
3
3
3
3
3
3
3
3
3
3
3
3
3
3
3
3
3
2
2
2
2
2
2
2
2
2
2
2
2
2
2
2
2
2
2
2
2
2
2
2
2
2
2
2
2
3
3
3
3
3
3
3
3
3
3
3
3
3
3
3
3
3
3
3
3
3
3
3
3
3
3
3
3
3
3
2
2
2
2
2
2
2
2
2
2
2
2
2
2
2
2
2
2
2
2
2
2
1
1
1
1
1
1
1
1
1
1
1
1
1
1
1
1
1
1
1
1
1
1
1
1
1
1
1
1
1
1
1
1
1
1
1
1
1
1
1
1
1
1
1
1
1
1
1
1
1
1
1
1
1
1
1
1
1
1
1
1
1
1
1
1
1
1
1
1
1
1
1
1
1
1
0
0
0
0
0
0
0
0
0
0
0
0
0
0
0
0
0
0
0
0
0
0
0
0
0
0
0
0
0
0
0
0
0
0
0
0
0
0
0
0
0
0
0
0
0
0
0
0
0
0
0
0
0
0
0
0
0
0
0
0
0
0
0
0
0
0
0
0
0
0
0
0
0
0
0
0
0
0
0
0
0
0
0
0
0
0
0
0
0
0
0
0
0
0
0
0
0
0
0
0
0
0
0
0
0
0
0
0
0
0
0
0
0
0
0
0
0
0
0
0
0
0
0
0
0
0
0
0
0
0
0
0
0
0
0
0
0
0
0
0
0
0
0
0
0
0
0
0
0
0
0
0
0
0
0
0
0
0
0
0
0
0
0
0
0
0
0
0
0
0
0
0
0
0
0
0
0
0
0
0
0
0
0
0
0
0
0
0
0
0
0
0
0
0
0
0
0
0
0
0
0
0
0
0
0
0
0
0
0
0
0
0
0
0
0
0
0
0
0
0
0
0
0
0
0
0
0
0
0
0
0
0
0
0
0
0
0
0
0
0
0
0
0
0
0
0
0
0
0
0
0
0
0
0
0
0
0
0
0
0
0
0
0
0
0
0
0
0
0
0
0
0
0
0
0
0
0
0
0
0
0
0
0
0
0
0
0
0
0
0
0
0
0
0
0
0
0
0
0
0
0
0
0
0
0
0
0
0
0
0
0
0
0
0
0
0
0
0
0
0
0
0
0
0
0
0
0
0
0
0
0
0
0
0
0
0
0
0
0
0
0
0
0
0
0
0
0
0
0
0
0
0
0
0
0
0
0
0
0
0
0
0
0
0
0
0
0
0
0
0
0
0
0
0
0
0
0
0
0
0
0
0
0
0
0
0
0
0
0
0
0
0
0
0
0
0
0
0
0
0
0
0
0
0
0
0
0
0
0
0
0
0
0
0
0
0
0
0
0
0
0
0
0
0
0
0
0
0
0
0
0
0
0
0
0
0
0
0
0
0
0
0
0
0
0
0
0
0
0
0
0
0
0
0
0
0
0
0
0
0
0
0
0
0
0
0
0
0
0
0
0
0
0
0
0
0
0
0
0
0
0
0
0
0
0
0
0
0
0
0
0
0
0
0
0
0
0
0
0
0
0
0
0
0
0
0
0
0
0
0
0
0
0
0
0
0
0
0
0
0
0
0
0
0
0
0
0
0
0
0
0
0
0
0
0
0
0
0
0
0
0
0
0
0
0
0
0
0
0
0
0
0
0
0
0
0
0
0
0
0
0
0
0
0
0
0
0
0
0
0
0
0
0
0
0
0
0
0
0
0
0
0
0
0
0
0
0
0
0
0
0
0
0
0
0
0
0
0
0
0
0
0
0
0
0
0
0
0
0
0
0
0
0
0
0
0
0
0
0
0
0
0
0
0
0
0
0
0
0
0
0
0
0
0
0
0
0
0
0
0
0
0
0
0
0
0
0
0
0
0
0
0
0
0
0
0
0
0
0
0
0
0
0
0
0
0
0
0
0
0
0
0
0
0
0
0
0
0
0
0
0
0
0
0
0
0
0
0
0
0
0
0
0
1
1
1
1
1
1
1
1
1
1
1
1
1
1
1
2
2
2
2
2
2
2
2
2
2
2
1
1
1
1
1
1
1
1
1
1
1
1
1
1
1
1
1
1
1
1
1
1
1
1
1
1
1
1
1
1
1
1
1
1
1
1
1
1
1
1
1
1
1
1
1
1
1
1
2
2
2
2
2
2
2
2
2
2
2
2
2
2
2
2
2
2
2
2
2
2
2
2
2
2
2
2
2
2
2
2
2
2
2
2
2
2
2
2
2
2
2
2
2
2
3
3
3
3
3
3
3
3
3
3
3
3
3
3
4
4
4
4
4
4
4
4
4
4
3
3
3
3
3
3
3
3
3
3
3
3
3
3
4
4
4
3
3
3
3
3
3
3
3
3
3
3
3
3
3
3
3
3
3
3
3
3
3
3
3
3
3
3
3
3
3
3
3
3
3
3
3
3
3
3
3
4
4
4
4
3
3
3
3
3
3
3
3
3
3
3
3
3
3
3
3
3
3
3
3
3
3
3
3
3
3
3
3
3
3
3
3
3
3
3
3
3
3
3
3
3
3
3
3
3
3
3
3
3
4
4
4
4
4
4
4
4
4
4
4
4
4
4
4
4
4
4
4
4
4
4
4
5
5
5
5
5
6
6
7
7
7
7
7
6
6
6
6
6
6
6
7
7
7
7
6
6
6
6
7
7
7
7
7
7
7
7
7
7
7
7
7
7
6
7
7
7
7
5
5
5
5
5
5
5
5
5
5
5
5
5
5
5
5
5
5
5
5
5
5
5
5
5
5
5
5
5
5
5
5
5
5
5
5
5
5
5
5
5
5
5
5
5
5
5
5
5
5
5
5
5
5
5
5
5
5
5
5
5
5
5
5
5
5
5
5
5
6
6
6
6
6
6
5
6
6
7
7
7
7
7
6
6
6
6
6
6
6
6
6
6
6
6
5
5
5
5
5
5
5
5
5
5
5
5
5
5
5
5
5
5
5
5
5
5
5
5
5
5
5
5
5
5
5
5
5
5
5
5
5
5
5
5
5
5
4
4
4
3
3
3
3
3
2
2
2
2
2
2
2
2
2
3
3
3
3
3
3
3
3
3
3
3
3
3
3
3
3
3
3
3
3
3
3
4
4
4
4
5
5
5
5
4
4
4
4
4
3
3
3
3
3
3
3
4
4
4
4
4
4
4
4
4
4
4
4
4
4
4
4
4
4
4
4
4
4
4
4
4
4
4
4
4
4
4
4
4
4
4
4
4
4
4
4
4
4
4
4
5
5
5
5
5
5
5
5
5
5
5
5
5
5
5
5
5
5
5
5
5
5
5
5
5
5
5
5
5
5
4
4
4
4
4
4
4
4
4
4
4
4
4
4
4
4
4
4
4
4
4
4
4
4
4
4
4
4
4
4
4
4
4
3
3
3
3
3
2
2
2
2
2
2
2
2
2
2
2
2
2
2
2
2
2
2
2
2
2
2
2
2
2
2
2
2
2
2
2
2
2
2
2
2
2
2
2
1
1
1
1
1
1
1
1
1
0
0
0
0
0
0
0
0
0
0
0
0
0
0
0
0
0
0
0
0
0
0
0
0
0
1
1
1
1
1
1
1
1
1
1
1
1
1
1
1
1
1
1
1
1
1
1
1
1
1
1
1
1
1
1
1
1
1
1
1
1
1
1
0
0
0
0
0
0
0
0
0
0
0
0
0
0
1
1
1
1
2
2
2
2
2
2
2
2
2
2
2
2
2
2
2
2
2
2
2
2
2
2
2
2
2
2
2
2
2
2
2
2
2
2
2
2
2
2
3
3
3
3
3
3
3
3
3
3
3
3
3
3
3
3
3
3
3
3
3
3
3
3
3
3
3
3
3
3
3
3
3
3
3
3
3
3
3
3
3
3
3
3
3
3
3
3
3
3
3
3
3
3
3
3
3
3
3
3
3
3
3
3
3
3
3
3
3
3
3
3
3
3
3
3
2
2
2
2
2
2
2
2
2
2
2
2
2
2
2
2
2
2
2
2
2
2
2
2
2
2
2
2
2
2
2
2
2
2
2
2
2
2
2
2
2
2
2
2
2
2
2
2
2
2
2
2
2
2
2
2
2
2
2
2
2
2
2
2
2
2
2
2
2
2
2
2
2
2
2
2
2
2
2
2
2
2
2
2
1
1
1
1
1
1
1
1
1
1
1
1
1
1
1
1
1
1
1
1
1
1
1
1
1
1
1
1
1
1
1
1
1
1
1
1
1
1
1
1
1
1
0
0
0
0
0
0
0
0
0
0
0
0
0
0
0
0
0
0
0
0
0
0
0
0
0
0
0
0
0
0
0
0
0
0
0
0
0
0
0
0
0
0
0
0
0
0
0
0
0
0
0
0
0
0
0
0
0
0
0
0
0
0
0
0
0
0
0
0
0
0
0
0
0
0
0
0
0
0
0
0
0
0
0
0
0
0
0
0
0
0
0
0
0
0
0
0
0
0
0
0
0
0
0
0
0
0
0
0
0
0
0
0
0
0
0
0
0
0
0
0
0
0
0
0
0
0
0
0
0
0
0
0
0
0
0
0
0
0
0
0
0
0
0
0
0
0
0
0
0
0
0
0
0
0
0
0
0
0
0
0
0
0
0
0
0
0
0
0
0
0
0
0
0
0
0
0
0
0
0
0
0
0
0
0
0
0
0
0
0
0
0
0
0
0
0
0
0
0
0
0
0
0
0
0
0
0
0
0
0
0
0
0
0
0
0
0
0
0
0
0
0
0
0
0
0
0
0
0
0
0
0
0
0
0
0
0
0
0
0
0
0
0
0
0
0
0
0
0
0
0
0
0
0
0
0
0
0
0
0
0
0
0
0
0
0
0
0
0
0
0
0
0
0
0
0
0
0
0
0
0
0
0
0
0
0
0
0
0
0
0
0
0
0
0
0
0
0
0
0
0
0
0
0
0
0
0
0
0
0
0
0
0
0
0
0
0
0
0
0
0
0
0
0
0
0
0
0
0
0
0
0
0
0
0
0
0
0
0
0
0
0
0
0
0
0
0
0
0
0
0
0
0
0
0
0
0
0
0
0
0
0
0
0
0
0
0
0
0
0
0
0
0
0
0
0
0
0
0
0
0
0
0
0
0
0
0
0
0
0
0
0
0
0
0
0
0
0
0
0
0
0
0
0
0
0
0
0
0
0
0
0
0
0
0
0
0
0
0
0
0
0
0
0
0
0
0
0
0
0
0
0
0
0
0
0
0
0
0
0
0
0
0
0
0
0
0
0
0
0
0
0
0
0
0
0
0
0
0
0
0
0
0
0
0
0
0
1
1
1
1
1
1
1
1
1
1
1
1
1
1
1
1
1
1
1
1
1
1
1
1
1
1
1
1
1
1
1
1
1
1
1
1
1
1
1
1
1
1
1
1
1
1
1
1
1
1
1
1
1
1
1
1
1
1
1
1
1
1
1
1
1
1
1
1
1
1
1
1
1
1
1
1
1
1
1
1
1
1
1
1
1
1
1
1
1
1
1
1
1
1
1
1
1
1
1
1
1
1
1
1
1
1
1
1
1
1
1
1
1
1
0
0
0
0
0
0
0
0
0
0
0
0
0
0
0
0
0
0
0
0
0
0
0
0
0
0
0
0
0
0
0
0
0
0
0
0
0
0
0
0
0
0
0
0
0
0
0
0
0
0
0
0
0
0
0
0
0
0
0
0
0
0
0
0
0
0
0
0
0
0
0
0
0
0
0
0
0
0
0
0
0
0
0
0
0
0
0
0
0
0
0
0
0
0
0
0
0
0
0
0
0
0
0
0
0
0
0
0
0
0
0
0
0
0
0
0
0
0
0
0
0
0
0
0
0
0
0
0
0
0
0
0
0
0
0
0
0
0
0
0
0
0
0
0
0
0
0
0
0
0
0
0
0
0
0
0
0
0
0
0
0
0
0
0
0
0
0
0
0
0
0
0
0
0
0
0
0
0
0
0
0
0
0
0
0
0
0
0
0
0
0
0
0
0
0
0
0
0
0
0
0
0
0
1
1
1
1
1
1
1
1
1
1
1
1
1
1
0
0
0
0
0
0
0
0
0
0
0
0
0
0
0
0
0
0
0
0
0
0
0
0
0
0
0
0
0
0
0
0
0
0
0
0
0
0
0
0
0
0
0
0
0
0
0
0
0
0
0
0
0
0
0
0
0
0
0
0
0
0
0
0
0
0
0
0
0
0
0
0
0
0
0
0
0
0
0
0
0
1
1
1
1
1
1
1
1
1
1
1
1
1
1
1
1
1
1
1
1
1
1
1
1
1
1
1
1
1
1
1
1
1
1
1
1
1
1
1
1
1
1
1
1
1
1
1
1
1
1
1
1
1
1
1
1
1
1
1
1
1
1
1
1
1
1
0
0
0
0
0
0
0
0
0
0
0
0
0
0
0
0
0
0
0
0
0
0
0
0
0
0
0
0
0
0
0
0
0
0
0
0
0
0
1
1
1
1
1
1
1
1
1
1
1
1
1
1
1
1
1
1
1
1
1
1
1
1
1
1
1
1
1
1
1
1
1
1
1
1
1
1
1
1
1
1
1
1
1
1
1
1
1
1
1
1
1
1
1
1
1
1
1
1
1
1
1
1
1
1
1
1
1
1
1
1
1
1
1
1
1
1
1
1
1
1
1
1
1
1
1
1
1
1
1
1
1
1
1
1
1
1
1
1
1
1
1
1
1
1
1
1
1
1
1
1
1
0
0
0
0
0
0
0
0
0
0
0
0
0
0
0
0
0
0
0
0
0
0
0
0
0
0
0
0
0
0
0
0
0
0
0
0
0
0
0
0
0
0
0
0
0
0
0
0
0
0
0
0
0
0
0
0
0
0
0
0
0
0
0
0
0
0
0
0
0
0
0
0
0
0
0
0
0
0
0
0
0
0
0
0
0
0
0
0
0
0
0
0
0
0
0
0
0
0
0
0
0
0
0
1
1
1
0
0
0
0
0
0
0
0
0
0
0
0
0
0
0
0
0
0
0
0
0
0
0
0
0
0
0
0
0
0
0
0
0
0
0
0
0
0
0
0
0
0
0
0
0
0
0
0
0
0
0
0
0
0
0
0
0
0
0
0
0
0
0
0
0
0
0
0
0
0
0
0
0
0
0
0
0
0
0
0
1
1
1
1
1
1
1
1
1
1
1
1
1
1
1
1
1
1
1
1
1
1
1
1
1
1
1
1
1
1
1
1
1
1
1
1
1
1
1
1
1
1
1
1
1
1
1
1
1
1
1
1
1
1
1
1
1
1
1
1
1
1
1
1
1
1
1
1
1
1
1
1
1
1
1
1
1
1
1
1
1
1
1
1
1
1
1
2
2
2
2
2
2
2
2
2
2
2
2
2
2
2
2
2
2
2
2
2
2
2
2
2
2
2
2
2
1
1
1
1
1
1
1
1
1
1
1
1
1
1
1
1
1
1
1
1
1
1
1
1
1
1
1
1
1
1
1
1
1
1
1
1
1
1
1
1
1
1
1
1
1
1
1
1
1
1
1
1
1
1
1
1
1
1
1
1
1
1
1
1
1
1
1
1
1
1
1
1
1
1
1
1
1
1
1
1
1
1
1
2
2
2
2
2
2
2
2
2
2
2
2
1
1
1
2
2
2
1
1
1
1
1
1
1
1
1
1
1
1
1
1
1
1
1
1
1
1
1
1
1
1
1
1
1
1
1
1
1
1
1
1
1
1
1
1
1
1
1
1
1
1
1
1
1
1
1
1
1
1
1
1
1
1
1
1
1
1
1
1
1
1
1
1
1
1
1
1
1
1
1
1
1
1
1
1
1
1
1
1
1
1
1
1
1
1
1
2
2
2
2
2
2
2
2
2
2
2
2
2
2
2
2
2
2
2
2
2
2
2
2
2
2
2
2
2
2
2
2
2
2
2
2
1
1
1
1
1
1
1
1
1
1
1
1
1
1
1
1
1
1
1
1
1
1
1
1
1
1
1
1
1
1
1
1
1
1
1
1
1
1
2
2
2
2
2
2
2
2
2
2
2
2
2
2
2
2
2
2
2
2
2
2
2
2
2
2
2
2
2
2
1
1
2
2
2
3
3
4
4
4
6
7
8
10
13
13
14
14
15
15
15
18
18
18
18
18
18
18
18
18
18
18
18
18
20
20
20
19
19
19
19
19
19
21
21
21
21
21
21
21
21
21
21
21
21
22
23
23
24
26
26
27
27
47
50
52
55
55
55
58
58
60
60
69
71
72
72
72
73
73
75
77
78
78
79
79
80
80
81
82
83
84
85
85
86
87
88
88
88
88
89
89
93
93
94
94
94
94
95
95
95
95
98
99
97
97
97
97
100
102
102
102
104
105
105
105
104
105
107
107
109
110
113
115
115
115
115
115
117
118
119
120
121
122
122
123
125
127
127
129
128
126
127
127
127
127
127
129
129
129
127
127
126
126
126
126
126
126
126
126
126
127
127
127
127
127
127
127
127
127
127
126
126
122
122
121
119
118
118
119
119
119
119
119
119
119
119
119
119
118
115
115
116
116
116
113
109
109
108
104
102
102
97
98
99
98
99
99
99
99
99
100
100
100
100
100
100
100
100
100
100
100
95
94
94
95
96
94
90
87
85
85
80
80
79
79
76
76
75
75
75
76
76
75
72
72
71
71
71
74
73
65
61
53
49
48
48
46
42
42
44
42
41
41
40
39
40
40
44
42
41
39
38
37
37
37
36
36
36
39
39
40
42
44
44
43
43
43
43
43
43
44
44
43
43
42
42
42
42
42
42
42
42
39
39
39
39
39
41
39
39
39
39
39
39
39
38
39
39
39
39
38
38
38
38
38
38
39
39
39
39
39
39
39
39
39
39
39
39
39
40
40
40
40
43
43
43
43
43
43
43
43
43
43
43
43
43
43
43
43
43
43
43
43
43
43
43
43
43
43
43
43
43
43
43
43
43
43
43
43
43
43
43
43
43
43
44
44
44
44
44
44
44
44
44
44
44
44
43
44
44
43
43
43
43
43
43
43
43
42
42
42
42
42
42
42
42
42
42
41
42
42
42
42
42
41
39
30
24
23
22
20
20
21
21
22
22
21
21
21
21
18
18
17
17
16
16
16
16
16
15
15
15
15
15
14
15
15
15
15
15
14
13
13
13
12
12
12
12
11
11
11
11
11
11
11
11
11
11
13
13
13
13
13
13
13
13
13
12
12
11
12
13
13
12
12
12
12
12
11
10
10
10
12
12
12
13
13
13
13
13
13
13
13
13
13
13
13
13
13
13
14
14
14
14
14
15
15
14
14
14
14
14
14
14
14
14
14
14
14
14
15
15
15
15
15
15
15
15
15
16
16
16
16
16
17
17
20
21
21
21
21
21
21
21
22
22
22
22
22
22
22
22
22
22
22
22
21
21
21
21
21
21
21
21
21
21
21
21
20
18
18
18
19
19
19
20
20
20
20
20
21
21
23
24
23
23
24
24
25
25
25
26
27
27
27
27
28
28
29
29
29
29
29
29
29
28
28
28
28
28
28
28
28
28
28
28
28
28
28
28
28
29
29
29
29
29
28
28
28
29
30
30
30
30
29
29
29
29
29
29
31
31
31
31
31
31
31
31
32
32
33
34
35
35
36
36
36
36
36
36
36
36
36
36
36
36
36
36
36
36
36
36
36
38
39
39
39
39
39
39
39
38
38
38
37
36
37
38
38
38
38
38
39
39
41
41
41
41
40
40
40
40
40
40
40
40
40
40
39
39
39
39
39
39
40
41
41
41
40
40
40
39
39
39
39
39
39
39
39
39
39
39
40
40
40
40
40
39
39
39
39
41
44
46
46
46
47
51
52
52
53
53
52
51
49
49
48
48
48
47
47
47
46
45
45
49
49
49
49
49
50
50
52
52
52
52
54
54
54
54
54
54
55
55
59
61
63
63
63
63
64
64
64
64
64
64
65
65
65
65
65
66
66
66
65
65
66
67
67
68
68
70
71
71
71
71
71
71
71
71
71
71
72
72
72
72
72
72
72
73
73
74
74
74
74
73
73
73
73
73
73
72
73
73
73
73
73
73
73
73
73
73
73
73
73
73
73
73
73
73
73
71
71
71
70
70
70
70
70
70
69
69
67
67
65
65
65
64
64
64
63
64
62
61
61
61
60
60
60
60
60
60
60
60
60
60
58
57
57
57
58
58
58
58
58
58
58
58
58
58
59
59
61
61
61
61
59
59
60
56
56
49
45
45
44
44
44
47
42
41
39
33
29
29
29
32
34
34
34
34
34
34
34
35
35
34
34
34
34
34
34
34
34
34
35
36
36
36
36
36
37
37
38
38
39
39
39
39
40
41
41
41
41
41
41
41
42
42
44
44
44
44
44
44
48
49
48
48
48
47
47
47
47
47
47
47
47
47
47
47
47
47
47
47
47
47
47
47
47
47
47
47
48
48
53
55
57
56
56
56
56
56
73
79
79
83
96
97
100
100
105
105
114
131
225
269
295
304
311
323
323
324
342
343
348
348
351
356
359
360
364
364
364
365
367
374
389
390
392
393
396
399
399
400
400
400
400
401
402
403
405
406
417
418
420
422
422
426
426
427
433
435
437
437
440
448
448
448
450
436
436
435
435
435
434
434
434
434
434
433
433
432
431
430
428
428
428
427
427
427
427
427
427
427
429
429
432
433
435
435
437
440
445
446
445
445
444
445
447
450
454
453
449
447
443
451
451
456
456
459
459
480
481
483
483
483
490
495
495
497
498
503
499
498
498
489
490
487
466
470
462
462
450
406
364
350
346
349
350
350
349
350
351
352
356
356
357
356
353
350
347
348
348
354
355
357
360
361
361
363
364
364
368
371
371
373
377
379
379
379
379
378
378
379
381
385
390
393
395
393
374
370
368
368
364
361
362
364
363
369
357
349
348
361
361
369
364
371
371
370
370
370
371
377
385
390
390
404
405
406
411
411
410
409
413
416
416
415
416
418
418
419
419
419
416
416
412
419
423
428
424
423
422
423
414
419
431
427
423
423
429
434
436
435
443
453
462
463
448
432
438
437
439
440
443
449
456
468
473
473
470
472
472
472
472
472
472
485
493
495
495
495
495
495
495
507
508
511
511
512
511
513
519
530
539
550
558
559
561
564
564
564
566
588
613
615
619
620
620
618
617
619
623
629
633
640
639
639
638
638
636
630
633
631
622
625
622
622
625
621
619
619
615
610
608
598
586
590
585
582
580
580
585
588
587
583
584
582
582
582
582
581
581
581
580
583
583
583
578
576
576
571
564
564
564
563
565
565
566
567
568
569
569
570
570
572
572
574
574
574
575
575
576
577
579
579
578
577
577
565
565
567
564
555
534
507
436
428
427
428
429
429
427
422
401
357
357
358
353
352
348
350
350
354
356
359
361
367
371
372
371
371
371
372
372
374
374
376
374
374
367
355
332
329
329
327
329
342
341
340
340
332
335
336
341
342
335
332
326
314
312
316
316
311
304
292
218
194
189
200
232
233
233
235
234
234
237
239
240
240
241
241
240
240
239
244
245
247
248
248
244
244
246
249
248
248
250
252
255
259
260
261
261
261
273
276
276
276
276
277
276
277
279
279
281
287
286
287
287
292
292
294
293
293
298
300
290
291
287
287
285
281
282
284
287
287
287
286
285
286
286
285
286
288
297
297
300
300
300
300
300
301
301
308
309
309
311
311
311
312
316
319
321
324
325
329
329
329
329
332
340
349
350
353
353
353
353
358
359
359
362
362
362
366
369
369
370
369
370
369
370
371
371
371
371
374
368
369
362
361
357
354
355
357
357
357
356
353
353
353
345
342
338
337
332
328
329
328
318
313
317
318
323
324
324
320
319
318
317
321
321
322
323
319
313
313
308
308
311
311
310
305
300
282
281
270
270
273
273
269
265
267
266
274
274
273
271
269
267
253
253
250
249
245
242
241
241
241
240
240
242
240
241
240
237
233
229
225
218
213
214
209
203
194
189
189
191
192
192
193
194
194
194
194
194
194
194
197
197
199
199
200
200
201
202
202
203
204
205
205
206
206
206
209
209
212
212
213
210
208
206
206
208
208
208
210
214
216
215
211
213
209
208
184
163
152
152
155
157
157
160
159
159
160
160
156
163
169
171
172
171
171
171
172
172
179
184
184
183
182
182
182
182
183
183
183
188
191
191
194
195
196
197
203
205
214
216
215
213
214
214
213
214
214
211
209
208
218
211
213
220
219
220
224
224
228
236
244
245
245
245
247
247
248
248
248
251
255
256
256
255
255
255
256
256
259
261
260
260
260
257
257
255
257
261
260
260
255
253
251
250
250
253
253
258
256
255
255
253
254
253
255
255
254
255
256
257
259
263
263
263
264
265
266
267
268
267
268
268
268
267
266
266
266
263
263
261
259
257
253
252
252
253
255
255
261
264
265
265
265
265
266
264
264
264
266
266
266
264
256
255
254
254
261
263
262
261
261
262
263
263
263
263
264
263
255
249
237
232
227
227
222
220
220
220
220
218
212
214
213
213
213
214
216
212
217
220
222
224
216
216
205
198
181
168
167
168
168
168
172
172
172
172
171
170
170
170
170
171
176
178
176
176
177
179
178
178
180
182
185
198
205
209
217
217
217
213
214
233
234
240
240
240
241
240
240
242
242
242
239
240
239
243
244
248
261
263
271
277
277
275
275
276
279
280
287
287
287
290
290
291
291
292
299
302
302
302
302
299
298
294
293
292
293
293
289
290
290
291
294
293
292
290
291
289
283
280
292
291
289
292
292
300
303
304
305
303
306
305
308
307
307
307
307
307
306
308
311
313
322
324
325
325
325
334
343
350
362
361
362
363
363
363
364
366
366
372
373
377
377
381
382
382
382
380
367
351
343
345
343
342
341
341
342
342
344
345
357
360
360
333
319
307
306
319
324
328
340
339
344
342
343
345
350
359
361
365
365
366
364
363
365
365
366
375
387
393
392
395
395
393
395
393
393
395
390
395
401
403
404
395
367
344
344
338
333
332
333
333
338
339
339
338
340
346
350
350
350
351
351
350
350
351
352
353
353
355
355
354
353
352
353
353
353
356
354
356
353
354
354
354
356
356
354
358
362
363
363
363
364
364
366
367
369
369
375
377
379
379
384
387
388
389
390
387
399
398
400
400
400
400
400
398
396
394
392
390
388
390
396
397
400
394
385
387
387
387
387
388
388
389
388
387
387
388
387
378
379
371
364
361
361
366
371
371
366
353
347
335
312
305
297
295
263
259
257
260
260
258
258
259
258
258
258
265
265
266
259
245
239
229
228
222
211
216
217
216
215
215
216
216
216
214
216
221
221
222
221
221
221
220
220
221
223
221
213
203
199
197
192
191
191
197
200
198
199
199
199
200
201
202
215
217
219
219
219
220
226
229
233
232
232
230
229
225
221
218
217
215
226
227
227
229
232
232
232
225
221
224
224
221
209
197
191
192
193
193
196
203
202
201
212
213
221
221
225
229
232
234
235
237
237
236
236
236
237
242
250
258
259
262
264
264
264
269
271
278
287
288
291
291
292
292
296
296
297
295
295
295
297
300
307
310
311
311
311
313
312
313
312
318
326
327
327
328
327
328
338
339
339
339
341
342
342
342
353
353
358
358
358
358
359
368
372
372
375
375
384
387
387
394
397
397
400
400
399
398
398
405
407
408
410
410
422
426
426
426
428
429
435
438
442
448
436
430
434
430
447
451
451
453
453
453
453
452
454
454
460
461
460
461
462
462
464
464
462
459
460
458
458
461
462
465
466
466
469
469
470
472
480
487
487
486
485
484
484
490
489
490
479
471
448
448
447
445
436
432
424
429
427
427
422
419
416
417
418
426
427
435
420
428
434
437
432
423
416
411
402
403
407
408
409
413
414
415
414
415
414
415
419
422
432
436
434
435
435
440
442
443
444
443
442
443
447
441
439
438
435
430
429
427
427
427
428
397
396
402
390
392
394
391
389
390
398
394
395
395
396
396
395
397
397
399
399
400
401
396
395
396
398
401
400
402
401
398
398
398
398
398
414
414
415
415
416
420
422
424
424
424
424
422
421
420
419
420
411
393
344
337
333
334
336
340
339
339
334
333
329
331
337
335
337
337
335
337
334
335
335
335
335
337
338
338
335
333
333
332
332
332
333
348
349
350
350
348
349
343
342
344
342
342
340
326
322
322
318
308
300
253
253
244
244
255
256
253
250
250
250
248
247
246
244
238
235
229
229
228
231
232
237
237
237
238
237
236
237
237
239
245
245
245
245
245
245
245
245
249
253
255
255
255
256
256
256
256
258
266
270
270
272
272
274
276
277
278
278
283
283
282
282
284
285
292
291
291
286
285
284
282
282
282
284
282
279
274
258
258
245
245
245
245
244
242
245
255
258
261
262
259
259
261
261
262
271
274
297
314
316
315
313
313
313
322
321
340
342
341
331
315
316
319
320
319
326
327
327
329
331
336
340
345
346
350
356
359
359
366
366
366
368
372
371
375
374
372
374
372
372
375
374
372
373
373
373
372
374
374
374
380
381
382
379
382
382
382
386
386
386
387
387
385
384
386
387
394
397
396
395
394
396
395
396
395
395
396
397
397
397
398
397
393
393
397
401
401
399
399
398
398
400
403
403
404
404
404
404
405
405
405
406
406
406
406
406
406
406
406
405
404
406
403
403
400
397
390
387
382
377
380
379
379
366
361
358
342
337
332
337
330
320
310
311
310
318
317
316
312
291
256
254
247
224
225
224
211
208
196
195
195
195
197
195
195
195
195
197
202
200
200
200
201
201
195
196
192
187
187
187
185
185
184
184
184
184
185
185
185
187
187
186
187
187
186
184
184
184
185
184
185
181
177
177
177
175
171
168
168
166
166
167
167
160
158
158
158
158
160
161
161
162
163
160
160
160
160
160
161
159
158
158
157
159
159
159
160
163
161
161
158
156
157
156
155
154
157
158
160
160
163
163
164
163
162
161
160
160
160
161
162
163
163
162
163
160
161
161
156
145
137
137
136
135
134
134
134
136
136
136
134
131
134
135
139
142
145
144
141
139
142
143
143
145
145
147
147
147
147
149
149
151
150
147
136
131
131
131
131
133
135
136
136
141
144
144
144
145
149
148
149
151
150
150
152
151
151
152
152
154
153
152
159
157
156
157
158
160
164
165
166
163
161
157
158
159
159
160
162
167
168
168
168
176
179
185
186
186
186
186
186
186
185
185
185
184
184
188
189
189
192
192
191
190
190
192
200
202
202
203
202
202
202
203
203
202
205
206
206
206
206
205
205
205
203
203
203
208
208
210
211
213
213
213
213
216
217
217
218
219
220
221
216
214
210
211
212
203
199
198
183
183
183
184
184
183
184
184
183
184
183
182
179
182
180
182
187
185
181
181
182
182
182
184
187
186
182
181
181
181
181
180
182
182
186
184
182
179
173
172
174
174
173
172
173
175
176
176
176
176
175
181
186
186
187
186
186
185
185
185
185
186
186
192
195
195
194
192
196
195
195
196
196
195
198
198
198
201
195
187
177
178
163
160
156
154
154
154
153
157
159
167
167
165
163
164
163
163
165
166
166
167
168
168
168
170
171
171
171
171
168
165
162
157
153
151
151
147
148
153
155
156
152
151
145
142
142
142
144
145
146
147
147
146
146
147
147
147
147
148
145
145
145
144
145
145
143
142
142
142
142
142
142
142
142
143
145
146
146
145
145
148
148
148
149
149
149
149
149
149
149
149
149
150
150
150
150
150
150
151
151
151
152
152
152
152
151
151
150
150
151
150
147
142
139
134
137
137
134
134
131
130
129
126
126
123
123
123
120
121
121
121
121
119
119
119
118
119
119
118
116
115
113
115
116
116
116
114
115
115
117
118
118
118
118
118
123
124
130
126
126
126
127
128
123
128
128
129
137
140
141
141
140
140
140
142
142
143
145
145
143
139
141
139
138
137
131
131
130
130
130
130
130
131
132
132
132
132
131
129
129
129
129
135
135
134
131
131
131
131
131
133
133
133
134
132
131
131
134
134
134
134
134
132
132
132
132
134
134
134
134
134
136
135
134
134
135
135
137
137
138
139
139
139
139
144
143
145
142
142
142
140
139
139
139
139
141
141
141
141
141
141
141
141
143
143
143
143
143
143
144
144
145
147
147
147
140
142
135
136
125
119
117
116
114
114
116
116
115
118
113
109
99
100
97
90
92
96
97
100
105
106
107
107
108
107
107
107
106
106
107
108
108
107
107
106
106
106
107
108
108
108
109
109
109
110
110
110
110
110
110
110
110
110
111
111
111
111
111
111
111
111
111
111
111
111
108
108
106
107
105
105
108
107
107
107
109
109
108
110
110
110
110
109
108
108
108
106
98
95
96
94
93
92
92
94
95
99
100
103
103
103
108
108
108
108
108
108
108
108
108
109
110
110
108
108
108
109
128
136
137
137
138
139
144
145
146
147
145
152
152
152
152
154
158
161
166
166
166
165
165
163
163
162
163
160
159
162
161
160
163
155
153
150
149
149
146
146
145
143
144
144
144
144
144
144
144
144
144
144
144
144
146
146
146
146
147
147
147
147
147
147
147
146
145
145
153
153
153
155
154
154
153
153
153
153
153
155
155
155
155
155
155
155
155
155
161
161
161
161
161
162
163
163
163
162
166
167
167
167
167
168
168
168
168
168
169
171
171
171
171
171
171
163
163
166
166
159
150
142
139
142
142
142
136
135
138
123
119
121
118
110
107
108
108
112
112
108
100
93
93
90
90
91
91
91
91
92
91
91
90
89
90
90
90
90
90
92
92
92
93
92
94
94
93
93
94
97
97
98
99
98
99
98
97
97
97
97
99
101
102
102
102
102
103
102
102
102
105
107
108
108
108
108
108
108
109
109
109
110
111
112
112
112
113
113
113
113
112
111
112
113
113
112
112
112
112
110
112
112
113
111
115
117
117
117
117
118
118
118
120
119
119
118
116
110
109
109
111
113
113
114
115
115
115
116
118
117
117
117
117
118
118
118
118
118
119
116
113
113
110
114
113
114
112
103
100
97
96
96
96
100
100
100
102
100
100
101
102
102
104
103
102
102
104
105
105
105
105
105
106
106
106
106
106
105
105
107
106
107
107
107
107
110
112
113
113
113
110
110
110
110
111
111
108
105
108
107
108
109
108
107
107
107
107
107
108
109
109
110
109
109
108
109
111
111
111
113
114
114
118
118
118
118
122
121
119
119
119
119
120
121
120
123
123
121
120
119
119
118
116
116
116
115
109
97
96
94
90
93
93
93
92
88
88
87
87
87
87
88
89
89
92
92
94
95
95
96
96
96
95
97
97
97
97
97
98
97
97
96
94
94
96
96
97
97
97
97
96
97
92
92
92
92
92
92
92
94
94
94
94
93
92
90
90
90
91
92
94
95
95
94
96
98
99
100
101
101
101
102
100
99
100
100
100
100
102
102
102
102
102
103
104
103
94
92
90
89
82
84
84
85
86
87
87
87
87
86
89
88
88
88
89
89
89
89
89
89
89
89
88
84
83
79
68
66
66
66
66
66
67
67
69
69
69
69
69
69
71
71
70
70
70
70
70
71
71
71
71
70
68
68
68
68
68
68
68
68
68
70
70
70
70
70
70
71
73
73
73
73
73
73
73
73
75
75
75
76
77
77
78
78
79
76
76
79
79
79
79
78
79
79
79
79
77
77
77
77
77
76
76
76
76
76
76
76
75
75
75
75
75
75
75
75
74
74
76
76
76
76
76
66
65
63
63
62
59
48
46
44
44
44
45
45
45
44
41
41
40
40
40
40
40
39
39
39
39
39
39
39
39
39
39
37
37
37
37
37
36
36
36
37
37
37
37
37
38
36
36
36
36
36
36
36
36
36
36
37
38
39
38
37
39
39
38
39
39
39
39
38
36
35
36
36
36
37
36
37
36
38
37
36
36
35
36
35
36
34
34
34
36
35
36
36
35
31
31
30
30
31
31
31
31
33
33
33
33
34
34
34
34
34
34
34
34
34
35
36
36
35
35
35
36
36
36
36
36
36
39
42
43
43
43
44
44
44
44
44
44
44
44
44
44
44
45
45
47
48
48
48
49
50
50
50
50
50
50
50
50
50
49
49
49
49
49
49
49
49
49
49
50
50
50
50
50
51
51
52
52
52
52
52
52
52
52
52
52
52
52
53
54
55
52
52
52
52
52
52
55
56
56
55
56
56
56
56
56
57
57
58
58
58
58
60
60
60
60
60
60
60
61
62
65
65
61
61
60
60
60
62
63
63
66
74
74
73
73
75
71
70
71
71
71
71
71
73
73
76
77
77
79
79
80
81
86
87
87
90
91
94
94
98
101
102
103
102
98
98
96
96
96
97
101
100
99
98
97
97
97
98
98
99
99
99
100
100
100
100
100
102
102
101
101
100
100
97
97
98
99
100
102
105
104
105
104
105
106
106
106
106
107
106
106
106
108
109
111
110
108
108
110
110
110
110
110
113
113
113
113
113
114
115
115
115
115
116
116
117
117
117
119
120
121
122
122
122
121
123
123
123
124
123
124
124
122
123
123
123
122
122
121
120
121
121
119
119
118
118
118
118
118
118
118
120
120
119
119
119
119
119
118
121
121
121
121
121
122
122
123
129
134
137
137
137
137
138
136
136
138
131
131
130
126
124
123
119
111
101
100
94
92
92
92
95
97
97
98
98
98
100
102
102
102
103
104
103
104
105
103
104
105
106
106
106
109
109
109
109
110
110
110
109
107
110
112
113
119
120
124
125
125
125
126
127
127
128
128
128
129
129
131
131
131
142
142
142
142
141
140
140
142
142
142
142
138
139
141
142
142
144
145
149
149
149
150
150
152
152
155
156
157
158
158
158
158
158
158
158
158
158
159
158
158
159
158
158
157
156
150
150
150
149
148
152
155
153
154
154
154
154
154
154
155
155
155
155
154
153
153
152
152
153
151
151
151
146
139
137
137
133
131
132
129
129
129
128
126
124
123
124
126
126
126
126
126
123
123
123
121
119
118
119
119
121
121
123
123
124
123
123
123
123
126
126
124
125
125
124
124
125
126
125
125
125
119
118
115
116
113
113
114
111
113
118
116
108
106
105
104
91
91
90
90
90
89
89
89
89
89
89
92
93
93
93
91
91
92
92
92
88
85
78
69
63
64
64
65
65
65
65
65
65
64
65
65
64
64
66
68
69
69
69
69
70
70
71
73
73
72
72
72
72
71
73
73
73
74
74
74
74
76
78
79
79
79
79
80
81
82
82
84
81
79
79
79
79
79
79
79
79
79
79
79
79
79
80
80
80
80
81
81
83
84
84
84
85
88
89
92
94
94
94
95
98
105
106
107
107
107
108
105
105
103
104
105
105
112
114
116
118
118
118
119
121
121
121
121
125
125
126
126
125
126
125
125
126
125
124
126
126
127
127
127
127
122
122
121
121
121
116
116
113
113
113
116
116
121
121
120
120
121
121
122
123
123
123
123
123
124
124
124
124
124
124
125
126
128
128
128
130
130
130
131
133
136
139
139
139
139
140
140
140
140
141
142
142
142
142
142
142
145
145
145
145
155
155
160
160
160
162
163
163
154
153
151
147
144
144
144
145
145
147
146
145
145
144
142
139
139
138
139
140
141
143
143
142
140
135
133
133
134
134
134
135
137
138
139
138
138
138
138
138
138
139
138
138
138
138
137
135
131
131
129
135
136
137
137
139
139
139
139
139
142
142
155
156
158
156
157
153
154
155
155
155
155
157
158
163
166
174
175
175
175
179
182
184
188
188
188
188
188
187
191
191
188
184
176
178
164
164
170
173
174
170
167
167
167
167
167
166
166
167
168
173
168
168
169
166
168
183
184
184
185
188
189
189
189
189
191
189
189
189
190
192
192
193
194
195
196
200
200
202
206
206
207
207
207
205
205
207
207
208
207
207
208
208
208
209
209
208
209
211
209
209
210
209
210
211
213
215
214
213
213
214
221
221
222
223
223
227
226
233
234
234
233
233
234
234
234
234
234
234
234
236
236
236
232
232
223
215
214
216
226
233
240
240
240
240
238
243
245
245
242
238
232
233
221
221
215
214
212
208
203
205
205
204
204
206
203
202
202
202
201
201
200
202
202
202
199
199
197
197
197
197
196
195
192
176
164
160
139
139
139
137
143
142
141
139
139
139
139
140
140
140
140
141
134
133
131
131
132
133
131
132
132
132
134
134
134
134
134
133
133
133
133
134
133
134
132
134
134
134
134
134
132
131
131
131
131
129
129
130
129
128
128
129
129
129
129
126
124
119
116
116
112
112
110
107
107
107
107
108
108
108
107
107
107
107
107
106
106
106
106
105
100
97
94
89
76
71
71
71
71
71
71
71
71
70
67
65
65
65
65
63
63
63
63
63
64
64
63
60
60
55
54
53
52
52
52
52
52
52
52
52
52
52
52
52
52
52
52
52
52
53
53
53
53
53
53
52
52
52
51
51
44
36
36
29
28
26
26
26
20
15
14
12
12
13
13
13
13
14
14
13
13
13
13
13
13
13
13
14
14
13
13
12
12
12
12
12
12
12
12
12
12
12
12
12
12
12
12
11
11
11
11
11
11
11
11
11
11
11
11
11
11
12
12
12
12
12
12
12
12
12
11
11
11
11
11
11
11
11
11
11
11
11
11
11
10
10
10
10
10
10
10
10
10
9
8
8
8
8
8
7
7
7
7
7
7
7
7
7
7
7
7
7
7
7
7
7
7
7
7
7
7
7
7
7
7
7
7
7
7
7
7
7
7
7
7
6
6
6
6
6
6
6
6
6
6
6
6
6
6
6
6
5
5
4
4
4
4
4
4
4
4
5
5
5
5
5
5
5
5
5
5
4
4
4
4
4
3
2
2
2
2
2
2
2
2
2
2
2
2
2
2
2
2
2
2
2
2
2
2
2
2
2
2
2
2
2
2
2
2
2
2
2
2
2
2
2
2
2
2
2
2
2
2
2
2
2
2
1
1
1
1
1
1
1
1
1
1
1
1
1
1
1
1
1
1
1
1
1
1
1
1
1
1
1
1
2
2
2
2
2
2
2
2
2
2
2
2
2
2
2
2
2
2
2
2
2
2
2
2
3
3
3
2
2
2
3
3
3
3
3
3
3
2
3
3
3
3
3
3
3
3
3
3
3
3
3
3
3
3
3
3
3
3
3
3
3
3
3
3
3
3
3
3
3
3
3
3
3
3
3
3
3
3
3
3
3
3
3
3
3
3
3
3
3
3
3
3
3
3
3
3
3
3
3
3
3
3
3
3
3
3
3
3
3
3
3
3
3
3
3
3
3
3
3
3
3
3
3
3
3
3
3
3
3
3
3
3
3
3
3
3
3
3
3
3
3
3
3
3
3
3
3
3
3
3
4
3
3
3
3
3
3
2
2
2
2
2
2
2
2
2
2
2
2
2
1
1
1
1
0
0
0
0
0
0
0
0
0
1
1
1
1
1
1
1
1
1
1
1
1
1
1
1
1
1
1
1
1
1
1
1
1
1
1
1
1
1
1
1
1
1
1
1
1
1
1
1
1
1
1
1
1
1
1
1
1
1
1
1
1
1
1
1
1
1
1
1
1
1
1
2
2
2
2
2
2
2
2
2
2
2
2
2
2
2
2
2
2
2
2
2
2
2
2
2
2
2
2
2
2
1
1
1
1
1
1
1
1
1
1
1
1
1
1
1
1
1
1
1
1
1
1
1
1
1
1
1
1
1
1
1
1
1
1
1
1
1
1
1
1
1
1
1
1
1
1
1
1
1
1
0
0
0
0
0
0
0
0
0
0
0
0
0
0
0
0
1
1
1
1
1
1
1
1
1
1
1
1
1
1
1
1
1
1
1
1
1
1
1
1
1
1
1
1
1
1
1
1
1
1
1
1
1
1
1
1
1
1
1
1
1
1
1
1
1
1
1
1
1
1
1
1
1
1
2
2
2
2
2
2
2
2
2
2
2
2
2
2
2
2
2
2
2
2
2
2
2
2
2
2
2
2
2
2
2
2
2
1
1
1
1
1
1
1
1
1
1
1
1
1
1
1
1
1
1
1
1
1
1
1
1
1
0
0
0
0
0
0
0
0
0
0
0
0
0
0
0
0
0
0
0
0
0
0
0
0
0
0
0
0
0
0
0
0
0
0
0
0
0
0
0
0
0
0
0
0
0
0
0
0
0
0
0
0
0
0
0
0
0
0
0
0
0
0
0
0
0
0
0
0
0
0
0
0
0
0
0
0
0
0
0
0
0
0
0
0
0
0
0
0
0
0
0
0
0
0
0
0
0
0
0
0
0
0
0
0
0
0
0
0
0
0
0
0
0
0
0
0
0
0
0
0
0
0
0
0
0
0
0
0
0
0
0
0
0
0
0
0
0
1
1
1
1
1
1
1
1
1
1
1
1
1
1
1
1
1
1
1
1
1
1
1
1
1
1
1
1
1
1
1
1
1
1
1
1
1
1
1
1
1
1
1
1
1
1
1
1
1
1
1
1
1
1
1
1
1
1
1
1
1
1
1
1
1
1
1
1
1
1
1
1
1
1
1
1
1
1
1
1
1
1
1
1
1
1
1
1
1
1
1
1
1
1
1
1
1
1
1
1
1
1
1
1
1
1
2
2
2
2
2
2
2
2
2
2
2
2
2
2
2
2
2
2
2
2
2
2
2
2
2
2
2
2
2
2
2
2
2
2
2
2
2
2
2
2
2
2
2
2
2
2
2
2
2
2
2
2
2
2
2
2
2
2
2
2
2
2
2
2
2
2
2
2
2
2
2
2
2
2
2
1
1
1
1
1
1
1
1
1
1
1
1
1
1
1
1
1
1
1
1
1
1
1
1
1
1
1
1
1
1
1
1
1
1
1
1
1
1
1
1
1
1
1
1
1
1
1
1
1
1
1
1
1
1
1
1
1
1
1
1
1
1
1
1
1
1
1
1
1
1
1
1
0
0
0
0
0
0
0
0
0
0
0
0
0
0
0
0
0
0
0
0
0
0
0
0
0
0
0
0
0
0
0
0
0
0
0
0
0
0
0
2
2
2
2
2
2
2
2
1
1
1
1
1
1
1
1
1
1
1
1
1
1
1
1
1
1
1
1
1
1
1
1
1
1
1
1
1
1
1
1
1
1
1
1
1
1
1
1
1
1
1
1
1
1
1
1
1
1
1
1
1
1
1
1
1
1
1
1
1
1
1
1
1
1
1
1
1
1
1
1
1
1
1
1
1
2
2
2
2
2
2
2
2
2
2
2
2
2
2
2
2
2
2
2
2
2
2
2
2
2
2
2
2
2
2
2
2
2
2
2
2
2
2
2
2
2
2
2
2
2
2
2
2
2
2
2
2
2
2
2
2
2
2
2
2
2
2
2
2
2
2
2
2
2
2
2
2
2
2
2
2
2
2
2
2
2
2
2
2
2
2
1
1
1
1
1
1
1
1
1
1
1
1
1
1
1
1
1
1
1
1
1
1
1
1
1
1
1
1
1
1
1
1
1
1
1
1
1
1
1
1
1
1
1
1
1
1
1
1
1
1
1
1
1
1
1
1
1
1
1
1
1
1
1
1
1
1
1
1
1
1
2
2
2
2
2
2
2
2
2
2
2
2
2
2
2
2
2
2
2
2
2
2
2
2
2
2
2
2
2
2
2
2
3
3
3
3
3
3
3
3
3
3
3
3
3
3
3
3
3
3
3
3
3
3
3
3
3
3
3
3
3
3
3
3
3
3
3
3
3
3
3
3
3
3
3
3
3
3
2
2
2
2
2
2
2
3
3
3
3
3
3
3
3
3
3
3
3
3
3
3
3
3
3
3
3
3
3
3
3
3
3
3
3
3
3
3
4
4
4
4
4
4
4
4
4
4
4
5
5
5
5
5
5
5
5
5
5
5
5
5
5
5
5
5
5
5
5
4
4
4
4
4
4
3
3
3
3
3
3
3
3
3
3
3
3
3
3
3
3
3
3
3
3
3
3
2
2
2
2
2
3
3
3
3
3
3
3
3
3
3
3
3
3
3
3
3
3
3
3
3
3
3
3
3
3
3
3
3
3
3
3
3
3
3
3
3
3
3
3
3
3
3
2
2
2
2
2
2
2
2
2
2
2
2
2
2
2
2
2
2
2
2
2
2
2
2
2
2
2
1
1
1
1
1
1
1
1
1
1
1
1
1
1
2
2
2
2
2
2
2
2
2
2
2
2
2
2
2
2
2
2
2
2
2
2
2
2
2
2
2
2
2
2
2
2
2
2
2
2
2
2
2
2
2
3
3
3
3
3
3
3
3
3
3
3
3
3
3
3
3
3
3
3
3
3
3
3
3
3
3
3
4
4
9
9
9
17
28
31
31
32
32
32
32
33
33
33
34
34
34
34
34
34
34
34
34
36
36
36
36
36
36
36
36
36
36
36
36
36
36
36
36
36
36
36
36
36
36
36
36
37
37
37
37
37
37
38
38
38
38
39
39
40
40
40
40
40
40
40
40
40
42
42
42
42
42
42
42
43
43
44
45
45
45
45
45
45
45
45
45
45
45
45
45
45
45
45
45
45
45
45
45
45
47
47
47
47
47
47
47
47
47
47
47
47
47
47
48
48
48
48
48
48
48
48
48
48
48
48
49
49
49
49
48
48
46
46
44
43
43
40
40
40
40
39
38
37
36
36
37
36
34
34
34
34
34
34
34
36
36
36
36
36
36
36
36
36
36
36
36
36
35
35
35
35
35
35
35
35
35
35
34
34
34
34
35
34
34
32
32
32
31
31
31
30
30
30
30
30
30
30
29
29
29
29
29
29
29
29
29
29
29
29
29
29
29
28
27
27
27
27
27
26
26
26
26
27
26
27
27
27
28
28
28
28
28
28
28
28
28
28
28
28
28
28
27
27
27
26
26
26
26
27
27
27
26
26
25
25
25
25
25
26
26
26
26
26
26
26
26
27
27
27
27
27
27
27
27
27
27
27
27
27
26
26
26
26
26
26
26
26
26
24
24
25
24
22
21
21
21
21
20
22
22
22
22
22
22
22
22
22
22
22
22
22
22
22
23
23
23
23
23
23
23
23
23
23
23
23
24
24
23
25
23
23
21
20
19
16
16
17
18
18
19
19
20
21
21
21
21
21
21
22
22
22
22
22
23
23
23
24
24
23
23
23
23
23
23
23
24
24
24
24
24
24
24
24
25
25
25
25
25
25
25
25
25
26
26
26
26
26
26
26
26
26
26
26
26
26
27
27
27
27
27
27
27
27
28
28
28
28
27
27
28
28
28
28
28
28
28
28
29
29
29
29
29
29
29
31
31
31
31
30
30
30
29
29
29
29
29
28
28
28
29
28
28
28
28
28
27
29
30
30
31
31
31
31
31
31
31
31
31
31
31
30
31
31
31
28
28
29
29
29
29
29
29
26
26
26
26
26
26
26
26
26
26
26
26
27
26
26
26
26
26
26
26
26
26
26
26
26
26
27
27
27
27
27
27
27
27
27
27
27
27
28
28
28
28
28
28
28
29
30
30
30
30
30
29
28
28
28
27
27
27
27
27
27
27
27
27
28
28
28
28
28
28
28
28
28
28
28
28
28
28
28
28
28
28
28
28
28
28
28
28
28
28
28
28
28
28
28
28
28
28
28
28
28
28
28
28
28
28
28
28
28
28
27
27
26
26
26
24
22
21
20
20
20
20
18
18
18
18
18
18
17
17
17
17
17
17
17
17
17
15
15
15
15
15
15
15
15
15
15
15
15
14
13
12
12
12
12
12
12
12
12
12
12
10
10
9
9
8
7
7
7
6
6
6
5
6
6
6
6
6
6
6
5
5
5
5
4
4
4
4
4
4
4
4
4
4
4
4
4
4
3
3
3
3
3
3
3
4
4
4
4
4
4
4
4
3
3
3
3
3
3
3
3
3
3
3
3
3
3
2
2
2
2
2
2
2
2
2
2
2
2
2
2
2
2
2
2
2
2
2
2
2
2
2
2
2
2
2
2
2
2
2
2
3
3
3
3
3
3
3
3
3
3
3
3
3
2
2
2
2
2
2
2
2
2
2
2
2
2
2
2
2
2
2
2
2
2
2
2
2
2
2
2
2
2
2
2
2
2
2
2
2
2
2
2
2
2
3
3
3
3
3
3
3
3
3
3
3
3
3
3
3
3
3
3
3
3
3
3
3
3
3
3
3
3
3
3
3
3
3
3
2
2
2
2
2
2
2
2
2
2
2
2
2
2
2
2
2
2
2
2
2
2
2
2
2
2
2
2
2
2
2
2
2
2
2
2
2
2
2
2
2
2
2
2
2
2
1
1
1
1
1
1
1
1
1
1
1
1
1
2
2
2
2
2
2
2
2
2
2
2
2
2
2
2
2
2
2
2
2
2
2
2
2
2
2
1
1
1
1
1
1
1
2
2
2
2
2
2
2
2
1
1
1
1
1
1
1
1
1
1
1
1
1
1
1
1
1
1
1
1
1
1
1
1
1
1
2
2
2
2
2
2
3
3
3
3
3
3
3
3
3
3
3
3
3
3
3
3
3
3
3
3
3
3
3
3
3
3
3
3
3
3
3
3
3
3
3
3
3
3
3
3
3
3
3
3
3
3
3
3
3
3
3
3
3
3
3
3
3
3
3
3
3
3
3
3
3
3
3
3
3
3
3
3
3
3
3
3
3
3
3
3
3
3
3
3
3
3
3
3
3
3
3
3
3
3
3
3
3
3
3
3
3
3
3
3
2
1
1
1
1
1
1
1
1
1
1
2
2
2
2
1
1
1
1
1
1
0
0
0
0
0
0
0
0
0
0
0
0
0
0
0
0
0
0
0
0
0
0
0
0
0
0
0
0
0
0
0
0
0
0
0
0
0
0
0
0
0
0
0
0
0
0
0
0
0
0
0
0
0
0
0
0
0
0
0
0
0
0
0
0
0
0
0
0
0
0
0
0
0
0
0
0
0
0
0
0
0
0
0
0
0
0
0
0
0
0
0
0
0
0
0
0
0
0
0
0
0
0
0
0
0
0
0
0
0
0
0
0
0
0
0
0
0
0
0
0
0
0
0
0
0
0
0
0
0
0
0
0
0
0
0
0
0
0
0
0
0
0
0
0
0
0
0
0
0
0
0
0
0
0
0
0
0
0
0
0
0
0
0
0
0
0
0
0
0
0
0
0
0
0
0
0
0
0
0
0
0
0
0
0
0
0
0
0
0
0
0
0
0
0
0
0
0
0
0
0
0
0
0
0
0
0
0
0
0
0
0
0
0
0
0
0
0
0
0
0
0
0
0
0
0
0
0
0
0
0
0
0
0
0
0
0
0
0
0
0
0
0
0
0
0
0
0
0
0
0
0
0
0
0
0
0
0
0
0
0
0
0
0
0
0
0
0
0
0
0
0
0
0
0
0
0
0
0
0
0
0
0
0
0
0
0
0
0
0
0
0
0
0
0
0
0
0
0
0
0
0
0
0
0
0
0
0
0
0
0
0
0
0
0
0
0
0
0
0
0
0
0
0
0
0
0
0
0
0
0
0
0
0
0
0
0
0
0
0
0
0
0
0
0
0
0
0
0
0
0
0
0
0
0
0
0
0
0
0
0
0
0
0
0
0
0
0
0
0
0
0
0
0
0
0
0
0
0
0
0
0
0
0
0
0
0
0
0
0
0
0
0
0
0
0
0
0
0
0
0
0
0
0
0
0
0
0
0
0
0
0
0
0
0
0
0
0
0
0
0
0
0
0
0
0
0
0
0
0
0
0
0
0
0
0
0
0
0
0
0
0
0
0
0
0
0
0
0
0
0
0
0
0
0
0
0
0
0
0
0
0
0
0
0
0
0
0
0
0
0
0
0
0
0
0
0
0
0
0
0
0
0
0
0
0
0
0
0
0
0
0
0
0
0
0
0
0
0
0
0
0
0
0
0
0
0
0
0
0
0
0
0
0
0
0
0
0
0
0
0
0
0
0
0
0
0
0
0
0
0
0
0
0
0
0
0
0
0
0
0
0
0
0
0
0
0
0
0
0
0
0
0
0
0
0
0
0
0
0
0
0
0
0
0
0
0
0
0
0
0
0
0
0
0
0
0
0
0
0
0
0
0
0
0
0
0
0
0
0
0
0
0
0
0
0
0
0
0
0
0
0
0
0
0
0
0
0
0
0
0
0
0
0
0
0
0
0
0
0
0
0
0
0
0
0
0
0
0
0
0
0
0
0
0
0
0
0
0
0
0
0
0
0
0
0
0
0
0
0
0
0
0
0
0
0
0
0
0
0
0
0
0
0
0
0
0
0
0
0
0
0
0
0
0
0
0
0
0
0
0
0
0
0
0
0
0
0
0
0
0
0
0
0
0
0
0
0
0
0
0
0
0
0
0
0
0
0
0
0
0
0
0
0
0
0
0
0
0
0
0
0
0
0
0
0
0
0
0
0
0
0
0
0
0
0
0
0
0
0
0
0
0
0
0
0
0
0
0
0
0
0
0
0
0
0
0
0
0
0
0
0
0
0
0
0
0
0
0
0
0
0
0
0
0
0
0
0
0
0
0
0
0
0
0
0
0
0
0
0
0
0
0
0
0
0
0
0
0
0
0
0
0
0
0
0
0
0
0
0
0
0
0
0
0
0
0
0
0
0
0
0
0
0
0
0
0
0
1
1
1
1
1
1
1
1
1
1
1
1
1
1
1
1
1
1
1
1
1
1
1
1
1
1
1
1
1
1
1
1
1
1
1
1
1
1
0
0
0
0
0
0
0
0
0
0
0
0
0
0
0
0
0
0
0
0
0
0
0
0
0
0
0
0
1
1
1
1
1
1
1
1
1
1
1
1
1
1
2
2
2
2
2
2
2
2
2
2
2
2
2
2
2
2
2
2
2
2
2
2
2
2
2
2
2
2
2
2
2
2
2
2
2
2
2
2
2
2
2
2
2
2
2
2
2
2
2
2
2
2
2
2
2
2
2
2
2
2
2
2
2
2
2
2
2
2
2
2
2
2
2
2
2
2
2
2
2
2
2
2
2
2
2
2
2
2
2
2
2
2
2
2
2
2
2
2
2
2
2
2
2
2
2
2
2
2
2
2
2
1
1
1
1
1
1
1
1
1
1
1
1
1
1
1
1
1
1
0
0
0
0
0
0
0
0
0
0
0
0
0
0
0
0
0
0
0
0
0
0
0
0
0
0
0
0
0
0
0
0
0
0
0
0
0
0
0
0
0
0
0
0
0
0
0
0
0
0
0
0
0
0
0
0
0
0
0
0
0
0
0
0
0
0
0
0
0
0
0
0
0
0
0
0
0
0
0
0
0
0
0
0
0
0
0
0
0
0
0
0
0
0
0
0
0
0
0
0
0
0
0
0
0
0
0
0
0
0
0
0
0
0
0
0
0
0
0
0
0
0
0
0
0
0
0
0
0
0
0
0
0
0
0
0
0
0
0
0
0
0
0
0
0
0
0
0
0
0
0
0
0
0
0
0
0
0
0
0
0
0
0
0
0
0
0
0
0
0
0
0
0
0
0
0
0
0
0
0
0
0
0
0
0
0
0
0
0
0
0
0
0
0
0
0
0
0
0
0
0
0
0
0
0
0
0
0
0
0
0
0
0
0
0
0
0
0
0
0
0
0
0
0
0
0
0
0
0
0
0
0
0
0
0
0
0
0
0
0
0
0
0
0
0
0
0
0
0
0
0
0
0
0
0
0
0
0
0
0
0
0
0
0
0
0
0
0
0
0
0
0
0
0
0
0
0
0
0
0
0
0
0
0
0
0
0
0
0
0
0
0
0
0
0
0
0
0
0
0
0
0
0
0
0
0
0
0
0
0
0
0
0
0
0
0
0
0
0
0
0
0
0
0
0
0
0
0
0
0
0
0
0
0
0
0
0
0
0
0
0
0
0
0
0
0
0
0
0
0
0
0
0
0
0
0
0
0
0
0
0
0
0
0
0
0
0
0
0
0
0
0
0
0
0
0
0
0
0
0
0
0
0
0
0
0
0
0
0
0
0
0
0
0
0
0
0
0
0
0
0
0
0
0
0
0
0
0
0
0
0
0
0
0
0
0
0
0
0
0
0
0
0
0
0
0
0
0
0
0
0
0
0
0
0
0
0
0
0
0
0
0
0
0
0
0
0
0
0
0
0
0
0
0
0
0
0
0
0
0
0
0
0
0
0
0
0
0
0
0
0
0
0
0
0
0
0
0
0
0
0
0
0
0
0
0
0
0
0
0
0
0
0
0
0
0
0
0
0
0
0
0
0
0
0
0
0
0
0
0
0
0
0
0
0
0
0
0
0
0
0
0
0
0
0
0
0
0
0
0
0
0
0
0
0
0
0
0
0
0
0
0
0
0
0
0
0
0
0
0
0
0
0
0
0
0
0
0
0
0
0
0
0
0
0
0
0
0
0
0
0
0
0
0
0
0
0
0
0
0
0
0
0
0
0
0
0
0
0
0
0
0
0
0
0
0
0
0
0
0
0
0
0
0
0
0
0
0
0
0
0
0
0
0
0
0
0
0
0
0
0
0
0
0
0
0
0
0
0
0
0
0
0
0
0
0
0
0
0
0
0
0
0
0
0
0
0
0
0
0
0
0
0
0
0
0
0
0
0
0
0
0
0
0
0
0
0
0
0
0
0
0
0
0
0
0
0
0
0
0
0
0
0
0
0
0
0
0
0
0
0
0
0
0
0
0
0
0
0
0
0
0
0
0
0
0
0
0
0
0
0
0
0
0
0
0
0
0
0
0
0
0
0
0
0
0
0
0
0
0
0
0
0
0
0
0
0
0
0
0
0
0
0
0
0
0
0
0
0
0
0
0
0
0
0
0
0
0
1
1
1
1
1
1
1
2
2
2
2
2
2
2
2
2
2
2
2
2
2
2
2
2
2
2
2
2
2
2
2
2
2
2
2
2
2
2
2
2
2
2
2
2
2
2
2
2
2
2
2
2
2
2
2
2
2
2
2
2
2
3
3
3
3
4
4
4
4
4
4
4
4
4
4
4
4
4
4
4
4
4
4
4
4
4
4
4
4
4
4
4
4
4
4
4
4
4
4
4
4
4
3
3
3
3
4
4
4
4
4
4
4
4
4
3
3
3
3
3
4
4
4
4
5
5
5
5
5
5
5
5
5
5
6
6
7
7
7
7
7
6
7
7
7
7
7
7
7
7
7
7
7
7
7
7
7
7
7
8
8
8
8
8
8
9
9
9
9
9
9
9
9
9
9
9
9
9
9
9
9
9
9
10
9
10
10
10
10
10
10
9
9
10
10
10
10
10
10
10
10
10
10
10
10
10
10
10
10
10
10
10
10
10
10
10
10
10
10
10
10
10
10
10
10
10
10
10
10
10
10
10
10
10
10
10
10
10
10
10
10
10
10
10
10
10
10
10
10
10
10
10
10
10
10
10
10
10
10
10
10
10
10
10
10
10
10
10
10
10
10
10
10
10
10
10
10
10
10
10
10
10
10
10
10
10
10
10
10
10
10
10
10
10
10
10
10
10
10
10
10
10
10
10
10
10
10
10
10
10
10
10
10
10
10
10
10
10
10
10
10
10
10
10
10
9
9
9
9
9
8
7
7
7
7
7
7
7
7
7
7
7
7
7
6
5
5
5
5
4
4
4
4
4
4
4
4
4
4
3
3
3
3
3
3
3
3
3
3
3
3
3
3
3
3
3
3
3
3
3
3
3
3
3
3
3
3
3
4
4
4
4
4
4
4
4
4
4
4
5
5
5
5
5
5
5
5
5
5
5
5
5
5
6
6
6
6
6
6
6
6
6
6
6
7
7
7
7
7
7
7
7
7
7
7
7
7
7
7
7
7
7
7
7
7
7
7
7
7
7
7
7
7
7
7
8
8
8
8
8
8
7
7
7
7
7
7
7
7
7
7
7
7
7
7
7
7
7
7
7
7
7
7
7
7
7
7
7
7
7
7
7
7
7
7
7
7
7
7
7
7
7
6
6
7
6
5
6
6
6
6
7
7
7
7
7
6
6
7
7
6
6
6
6
6
6
6
6
6
6
6
6
6
6
6
6
6
6
6
6
6
6
6
6
5
5
5
5
5
5
5
5
5
5
5
5
5
5
5
5
5
5
5
5
5
5
5
5
5
5
5
5
5
5
5
5
5
5
5
5
5
5
5
6
6
6
6
6
6
6
6
6
6
6
6
6
6
6
5
5
5
5
5
5
5
5
7
7
7
7
6
6
6
6
6
6
6
6
6
6
6
6
5
5
6
5
5
5
6
6
5
5
5
6
6
7
7
7
7
7
7
7
7
7
7
7
7
7
7
7
7
7
7
7
7
7
7
7
7
7
7
7
7
7
7
7
7
7
7
7
7
7
7
7
7
7
7
7
7
7
7
7
7
7
7
7
7
7
7
7
7
7
7
7
7
7
7
7
7
7
7
7
7
7
7
7
7
7
7
7
7
7
7
7
7
7
7
7
7
7
7
7
7
7
7
7
7
7
7
7
7
7
7
7
7
7
7
7
7
7
7
7
7
7
7
8
8
8
8
8
8
7
6
7
7
7
7
7
7
7
7
7
7
7
7
6
5
5
5
5
5
5
5
6
6
6
6
6
5
5
5
5
5
5
5
5
5
5
5
5
5
5
5
5
5
5
5
5
5
5
5
5
5
5
5
5
5
5
5
5
5
5
5
5
5
5
5
5
5
6
6
6
6
6
6
6
7
7
7
7
7
7
7
7
7
7
7
7
7
7
7
7
7
7
7
7
7
7
7
7
7
7
7
7
7
6
6
6
6
7
7
7
7
7
7
7
7
7
7
7
7
7
6
6
6
6
7
7
7
7
7
7
7
7
7
7
7
7
7
7
7
7
7
7
7
7
7
7
7
7
7
7
7
7
7
7
7
7
7
7
7
7
7
7
7
7
7
7
7
7
7
7
7
7
7
7
7
7
7
7
7
7
7
7
7
7
7
7
8
8
8
8
7
7
7
7
7
7
7
7
7
7
7
7
7
7
7
7
7
7
6
5
5
5
5
6
6
6
5
5
5
5
5
5
6
6
6
6
6
6
6
6
5
5
5
5
5
5
5
6
6
6
6
6
6
6
6
6
6
6
6
6
6
7
7
7
7
7
7
7
7
7
7
7
7
7
7
7
7
7
7
7
7
5
5
5
5
5
5
5
5
5
5
5
5
6
6
6
6
6
6
6
6
6
6
6
7
7
7
7
7
7
7
7
7
7
7
7
7
7
7
7
7
7
7
7
7
7
7
7
7
7
7
7
7
7
7
7
7
7
7
7
7
7
7
7
7
7
7
7
7
7
7
7
7
7
6
5
5
5
5
5
5
5
5
5
5
5
5
5
5
5
5
5
5
5
6
6
6
6
6
6
6
6
6
6
6
6
7
7
7
7
7
7
7
7
7
7
7
7
7
7
7
7
7
7
7
7
7
7
7
7
7
7
7
6
6
6
6
6
6
6
6
6
6
6
6
6
6
6
6
5
5
5
5
5
6
6
6
6
6
6
6
6
6
6
6
6
6
6
6
6
6
6
6
6
6
6
6
6
6
6
6
6
6
6
6
6
6
6
6
6
6
6
6
6
6
6
6
6
6
6
6
6
6
6
6
6
6
6
6
6
5
5
5
5
5
4
4
4
4
4
4
4
4
4
4
4
4
4
4
4
4
4
4
4
4
4
4
4
4
4
4
4
4
4
4
4
4
5
5
3
1
1
0
0
0
0
0
1
2
2
2
2
2
2
2
2
2
2
2
2
2
2
2
2
2
2
2
2
3
3
3
3
3
3
3
3
3
3
3
3
3
3
3
3
3
3
3
3
3
3
3
3
3
3
3
3
3
3
3
3
3
3
3
3
3
4
5
5
5
5
5
5
5
5
5
5
5
5
5
5
5
5
5
5
5
5
5
5
5
5
5
5
5
5
5
5
5
5
5
5
5
5
5
5
5
5
5
5
5
5
5
5
5
5
5
5
5
5
5
5
5
5
5
5
5
5
5
5
5
5
5
5
5
5
5
5
5
5
5
5
5
5
5
5
5
4
4
4
5
5
5
5
5
3
3
3
3
3
3
3
3
3
3
3
3
3
4
4
4
5
5
5
5
5
6
6
6
5
5
5
5
5
5
5
5
5
5
5
5
5
7
7
7
7
6
7
7
7
7
7
7
7
6
6
6
6
6
6
6
6
6
6
5
5
5
5
5
5
6
6
6
6
6
6
6
6
6
6
6
6
6
6
6
7
7
7
7
7
7
7
7
7
7
7
7
7
7
7
7
7
7
7
7
7
7
7
7
7
7
7
7
7
7
7
7
7
7
7
7
7
7
7
7
7
7
7
7
7
7
7
7
7
7
7
7
7
7
7
7
7
7
7
7
7
7
7
7
7
7
8
8
8
8
8
8
8
8
8
8
9
8
9
9
8
8
9
9
9
9
10
10
10
10
10
11
11
11
11
11
11
11
11
11
11
11
11
11
11
10
10
10
10
10
10
10
10
10
10
11
11
11
11
11
11
11
11
12
12
12
12
12
12
12
12
12
12
13
13
13
12
12
12
12
12
12
12
12
12
12
12
13
13
14
14
14
14
14
14
14
14
14
14
13
13
13
13
13
13
13
13
13
13
13
13
14
14
14
14
14
14
14
14
14
15
15
15
15
15
15
15
15
15
15
15
15
15
15
15
15
15
14
14
14
14
14
14
14
14
14
14
14
14
14
14
14
14
14
14
14
14
14
14
14
14
14
14
13
13
13
9
7
7
7
7
7
7
6
7
7
7
7
7
7
7
7
7
7
7
7
7
7
7
7
7
7
7
7
7
7
7
7
7
7
7
7
7
7
7
7
7
7
7
7
7
7
7
7
6
6
6
6
6
6
6
6
6
6
6
6
6
6
6
6
6
5
5
5
5
5
5
5
5
5
5
5
5
5
5
5
5
5
5
5
4
4
4
4
5
5
5
5
5
5
5
5
5
5
5
4
4
4
4
4
4
4
4
4
4
4
4
4
4
4
4
4
4
4
4
4
4
4
4
4
3
3
3
2
2
2
2
2
2
2
2
4
4
4
4
4
4
4
4
4
3
3
3
2
2
3
3
3
3
3
3
3
3
3
3
3
3
3
3
3
3
3
3
3
3
3
3
3
4
4
4
4
4
4
4
4
4
4
4
4
4
4
4
4
4
4
4
4
4
4
4
4
4
4
4
4
4
4
4
4
4
4
4
4
4
4
4
4
4
5
4
4
4
4
4
5
5
5
4
4
4
4
4
4
4
4
4
4
4
4
5
5
5
5
5
5
5
5
5
5
5
5
5
5
5
5
5
5
5
5
5
5
5
5
5
5
5
5
5
5
5
5
4
4
4
4
2
2
2
2
2
3
3
3
3
3
3
3
3
3
3
3
3
3
3
3
3
3
3
3
3
3
3
3
3
4
4
4
4
4
4
4
4
4
4
4
4
4
4
4
4
4
4
4
4
4
4
4
4
4
4
4
4
4
4
4
4
4
4
4
4
4
4
4
4
4
4
4
4
4
4
4
4
4
4
4
4
4
4
4
4
4
4
4
4
4
4
4
4
4
4
4
4
4
4
4
4
3
3
3
3
3
3
3
3
3
3
3
3
3
3
3
3
3
3
3
3
3
3
3
3
3
3
3
3
3
3
3
3
3
3
2
2
2
2
2
2
2
2
2
2
2
2
2
2
2
2
2
2
2
2
2
2
2
2
2
2
2
2
2
2
2
2
2
2
2
2
2
2
2
2
2
2
2
2
2
2
2
2
2
2
2
2
2
2
2
2
2
2
2
2
2
2
2
2
2
2
2
2
2
3
3
3
3
3
3
3
3
3
3
4
4
4
4
4
4
4
4
4
3
2
2
2
2
2
2
2
2
2
2
2
2
2
2
2
2
2
2
2
2
2
2
2
3
3
3
3
3
3
3
3
2
2
2
2
2
2
2
2
2
2
2
2
2
2
2
2
2
2
2
2
2
2
2
2
2
2
2
2
2
2
2
2
2
2
2
2
2
2
2
2
2
2
2
2
2
2
2
2
2
2
2
2
2
2
2
2
2
2
2
2
2
2
2
2
2
2
2
1
1
1
1
1
1
1
1
1
1
1
1
1
1
1
1
1
1
1
1
1
1
1
1
1
1
1
1
1
1
1
1
1
1
1
1
1
1
1
1
1
0
0
0
0
0
0
0
0
1
1
1
1
1
1
1
1
1
1
1
1
1
1
1
1
2
2
2
2
2
2
2
2
2
2
2
2
2
2
2
2
2
2
2
2
2
2
2
2
2
2
2
2
2
2
2
2
2
2
2
2
2
2
2
2
2
2
2
2
2
2
2
2
2
2
2
2
2
2
2
2
2
2
2
2
2
2
2
2
2
2
2
2
2
2
2
2
2
2
1
1
1
1
1
1
1
1
1
1
1
1
1
1
1
1
1
1
1
1
2
2
2
2
2
2
2
2
2
2
2
2
2
2
2
2
2
2
2
2
2
2
1
1
2
2
2
2
2
2
2
2
2
2
2
2
2
2
2
2
2
2
2
1
1
1
1
1
1
1
1
1
1
1
1
1
1
1
1
1
1
1
1
1
1
1
1
1
1
1
1
1
1
1
1
1
1
1
1
1
1
1
1
1
1
1
1
1
1
1
1
1
1
1
1
1
1
1
1
1
1
1
1
1
1
1
1
1
1
1
1
1
1
1
1
1
1
1
1
1
1
1
1
2
2
3
3
3
3
3
3
3
3
3
3
3
3
3
3
3
3
3
3
3
3
3
3
3
3
3
3
3
3
3
3
3
3
3
3
3
3
3
3
3
3
3
3
3
3
3
3
2
2
2
2
2
2
2
2
2
2
2
2
2
2
2
2
2
2
2
2
2
2
2
2
2
2
2
3
3
3
4
4
4
4
4
4
4
4
4
4
4
4
4
5
5
5
6
6
6
6
6
6
6
6
6
6
6
6
6
6
6
6
6
6
6
6
6
6
7
7
9
9
9
9
9
9
8
8
8
8
8
7
8
8
8
8
9
9
10
10
10
10
10
11
11
11
11
11
11
11
11
11
11
11
12
13
13
13
13
13
13
13
14
14
14
15
15
15
15
15
15
15
15
15
15
15
15
15
15
15
16
16
16
17
17
18
18
18
18
18
18
18
18
18
18
18
18
18
18
18
18
18
18
18
18
18
18
18
18
18
18
18
18
18
18
18
18
18
18
18
18
18
18
18
18
18
18
18
18
18
18
18
18
20
20
20
20
20
20
20
20
20
20
20
19
19
19
19
19
19
18
18
18
18
18
17
17
17
19
19
20
20
19
19
19
19
19
19
20
20
18
17
16
16
16
15
14
13
13
10
10
10
10
10
9
9
9
9
10
10
10
10
10
10
11
11
11
11
11
10
10
10
10
10
10
10
10
10
10
10
10
10
10
10
10
10
10
12
13
13
13
13
13
13
13
13
13
13
13
13
13
13
13
14
14
14
14
14
14
14
14
14
14
14
14
14
14
14
15
15
15
15
15
15
15
15
15
15
15
15
15
15
15
15
15
15
15
15
15
15
15
15
15
15
15
15
14
13
14
14
11
11
11
11
11
10
10
10
10
10
10
10
10
10
9
8
7
7
7
7
8
8
8
8
8
8
9
9
9
9
10
10
10
10
10
10
10
10
10
10
10
10
10
10
10
10
10
11
11
11
11
11
11
11
11
11
12
12
12
12
13
13
13
13
13
13
14
14
14
14
14
13
13
13
13
13
13
13
13
13
12
12
13
13
13
13
13
13
13
13
13
13
13
13
13
13
15
15
15
15
15
15
15
15
15
15
15
15
15
15
15
15
15
15
15
15
15
15
15
15
15
15
15
15
15
15
13
13
13
13
13
13
13
13
13
13
13
13
13
13
13
13
12
12
12
12
12
12
12
12
12
12
12
12
12
12
12
12
12
12
12
12
12
12
12
12
12
12
13
13
13
13
13
13
13
13
13
13
13
13
13
13
13
13
13
13
10
10
10
10
10
7
7
7
7
7
7
7
5
5
5
5
4
4
3
3
3
3
3
3
3
3
3
3
4
4
4
4
4
4
4
4
4
4
4
4
4
4
4
4
4
4
4
4
4
3
3
3
3
3
3
3
3
3
3
3
3
3
3
3
3
3
3
2
2
2
2
2
2
2
2
2
2
2
2
2
2
2
2
2
2
2
2
2
2
3
3
3
3
3
3
3
3
3
3
3
3
3
3
3
3
3
3
3
3
3
3
3
3
3
3
3
3
3
3
3
3
3
3
3
3
3
3
3
3
3
3
3
3
3
3
3
3
3
3
3
3
3
2
2
3
3
3
3
4
4
4
4
4
4
4
4
3
3
2
2
2
2
2
2
2
2
2
2
2
2
2
2
2
2
2
2
2
2
2
2
2
2
2
2
2
2
2
2
2
2
2
2
2
2
2
2
2
2
2
2
3
2
2
2
2
2
2
2
2
2
2
2
2
2
2
2
2
2
2
2
2
2
3
4
4
4
4
4
4
4
4
4
4
4
4
4
4
5
4
4
4
4
4
4
4
4
5
6
7
7
7
7
7
7
7
7
7
7
8
8
8
8
8
7
7
7
7
7
7
7
7
7
7
7
7
7
7
7
7
7
7
7
7
7
7
7
7
7
7
7
7
7
7
8
8
8
9
9
9
9
9
9
9
9
9
9
9
9
9
10
10
10
10
10
10
10
10
10
10
10
10
10
10
10
10
10
10
10
10
10
10
10
10
10
10
10
10
10
10
12
12
12
12
12
12
12
12
12
12
12
12
11
11
11
10
10
10
11
11
12
12
12
12
12
12
12
12
12
12
12
12
12
12
12
12
12
12
12
12
12
12
12
12
11
11
11
11
11
11
10
10
10
10
9
9
7
7
8
8
8
8
7
7
7
8
8
8
8
8
8
8
8
7
7
7
7
8
8
8
8
7
7
7
7
7
7
7
7
7
7
7
7
7
7
7
7
7
7
7
7
7
7
7
7
7
7
7
7
7
7
7
8
8
8
8
8
8
8
8
8
8
8
8
9
9
9
9
9
9
9
9
9
9
9
9
9
9
9
9
9
9
9
9
9
8
8
8
8
8
8
8
8
9
9
9
9
9
8
8
8
8
8
8
8
7
8
8
8
8
8
8
8
8
8
8
9
9
9
9
9
9
9
10
10
11
11
11
11
11
11
11
11
11
11
11
13
14
14
14
14
14
14
14
14
14
14
14
15
15
15
15
15
14
14
14
14
15
15
15
15
15
15
15
15
15
15
15
15
15
15
15
15
15
14
14
13
13
13
13
13
13
13
13
13
13
13
13
13
13
13
14
14
14
14
14
14
14
14
14
14
14
13
13
13
13
13
13
13
13
13
13
13
13
13
13
13
13
13
13
14
14
14
14
14
14
14
14
14
14
14
14
14
14
14
14
14
13
13
13
13
15
15
15
15
15
15
15
15
15
15
15
15
15
15
15
15
15
15
15
15
15
15
15
15
15
14
14
15
15
15
15
15
15
15
15
15
15
15
15
14
14
14
14
14
14
14
14
14
14
14
14
13
13
13
13
13
13
13
13
13
13
13
13
13
13
13
13
13
13
13
13
13
13
12
10
10
9
8
8
8
8
8
8
9
9
9
7
8
8
8
8
8
8
8
8
8
8
8
8
8
8
8
8
8
8
8
8
8
8
8
8
8
8
8
8
8
8
9
9
9
9
9
9
7
7
6
5
5
5
5
5
5
5
5
5
5
5
5
5
5
5
5
5
5
5
5
5
5
5
5
5
5
5
5
5
5
5
5
5
5
5
5
5
5
5
5
5
5
5
5
5
5
5
5
5
5
5
5
5
5
5
6
6
6
6
6
6
6
6
6
6
5
5
5
5
5
5
5
5
5
5
5
5
5
5
5
5
5
5
5
5
4
3
3
3
3
3
3
3
3
3
3
3
3
3
3
3
3
3
3
3
3
3
3
3
3
3
3
3
3
3
3
3
3
3
2
2
2
2
2
2
3
3
4
4
4
4
4
4
4
4
4
5
5
5
5
5
5
5
5
5
5
5
5
5
5
5
5
5
5
5
5
5
5
5
5
5
5
5
5
4
4
4
4
4
4
4
4
4
4
4
3
3
3
4
4
4
4
4
5
5
5
5
5
5
5
5
4
4
4
4
4
4
4
4
4
4
4
4
4
4
4
4
4
4
4
4
4
4
4
4
4
4
4
4
4
4
4
4
4
4
4
5
5
5
5
5
5
5
5
5
5
5
5
5
5
5
5
5
5
5
5
5
5
5
5
5
5
5
5
5
5
5
5
5
5
5
5
5
5
5
5
5
5
5
5
5
5
5
5
5
5
6
6
6
7
7
8
8
8
9
10
11
12
12
12
12
12
14
14
14
16
16
16
16
16
16
16
16
16
16
16
16
16
16
17
18
18
18
18
18
18
18
18
18
18
18
18
18
18
18
18
18
18
18
18
18
18
18
18
18
18
18
18
18
18
18
18
18
18
18
18
18
18
18
18
19
19
19
19
20
20
20
20
20
20
20
20
20
20
20
20
20
20
20
20
20
20
21
21
21
21
21
21
21
21
21
21
21
21
21
23
23
23
23
23
22
22
23
23
23
24
24
24
25
25
25
25
24
24
24
23
23
24
24
23
21
19
17
17
17
18
17
15
16
15
15
14
14
15
15
15
15
15
15
14
14
14
14
14
14
14
14
14
13
13
13
13
13
13
13
13
13
13
13
13
13
13
13
13
13
13
13
13
14
14
14
14
14
14
14
14
14
14
14
14
14
14
15
15
15
15
14
14
14
14
15
15
15
15
15
15
15
15
15
15
15
15
15
14
14
14
14
13
13
13
13
13
13
13
13
13
13
13
13
13
11
9
9
8
8
8
7
7
7
7
7
7
7
7
7
7
7
7
7
7
7
7
7
7
7
7
7
7
7
7
7
7
7
7
7
7
7
8
8
8
8
8
8
8
9
10
11
11
12
12
12
12
12
12
13
13
13
13
12
12
12
12
12
12
12
12
12
10
10
10
10
10
10
10
10
10
10
10
10
10
10
10
10
10
10
10
10
10
10
10
10
10
10
10
10
12
13
13
13
13
13
13
13
13
14
14
14
14
14
14
14
14
14
14
14
14
14
14
14
14
14
14
14
14
14
14
14
14
14
14
14
13
13
13
13
13
13
13
13
13
13
13
13
13
13
13
13
13
13
13
13
12
12
12
12
13
13
13
13
13
13
13
13
13
13
13
13
12
12
12
12
12
12
12
12
12
12
11
11
10
10
10
8
8
8
8
8
8
8
8
8
7
7
7
7
7
7
7
10
10
10
10
11
11
11
11
10
10
10
11
11
11
11
12
12
12
12
13
13
13
13
14
14
14
15
15
15
15
15
15
15
15
15
15
15
14
14
15
15
14
14
14
13
13
13
13
13
13
13
13
13
13
13
13
12
12
12
12
12
12
12
12
12
12
12
12
12
12
12
12
12
12
12
13
13
13
13
13
13
13
13
13
13
13
13
13
13
13
13
13
14
14
14
14
14
14
15
15
15
15
15
15
15
15
15
15
15
15
15
15
15
16
17
17
17
17
17
17
17
17
17
16
16
16
16
16
17
17
17
17
17
16
16
15
15
15
15
15
15
16
15
15
15
15
15
15
17
16
16
16
17
17
16
17
17
16
16
16
16
16
16
16
17
16
16
16
16
18
18
18
18
18
18
20
20
20
20
20
20
20
20
20
21
21
21
21
21
21
21
21
21
21
21
21
21
21
21
21
21
22
22
21
20
20
20
20
19
19
19
21
21
21
20
20
20
21
21
21
21
21
21
21
22
22
22
22
22
22
23
23
23
23
23
23
23
23
23
23
23
23
21
21
22
22
22
22
22
22
22
22
23
23
23
23
23
23
23
23
23
23
23
23
23
23
23
23
23
23
23
23
23
23
23
23
23
23
23
23
23
23
23
23
23
23
23
23
23
23
24
24
24
24
24
23
22
21
21
21
21
21
21
21
21
21
21
21
21
19
18
17
17
18
18
18
18
16
15
15
13
13
13
13
10
10
10
10
10
10
10
10
10
10
10
10
10
10
10
10
10
10
10
10
11
11
11
12
12
12
12
13
13
13
13
13
13
12
12
12
12
12
12
13
13
13
13
13
12
12
12
12
12
12
11
10
12
12
12
12
12
12
13
13
13
13
12
12
12
12
12
12
12
12
12
12
12
13
13
13
13
13
13
13
13
13
13
13
13
11
10
10
11
12
12
12
12
12
12
12
12
12
12
12
11
11
11
11
11
12
12
12
12
12
12
12
12
12
13
12
12
12
12
12
12
12
12
12
12
12
11
11
11
11
12
12
12
12
12
12
12
12
11
11
11
11
11
11
11
11
11
11
11
11
10
10
10
8
8
8
8
8
8
8
8
8
8
9
10
10
10
10
10
10
10
10
10
10
10
10
10
10
10
10
10
10
10
10
10
10
11
11
11
10
10
10
10
10
10
10
10
10
11
11
11
11
11
11
11
11
11
11
11
11
11
11
11
11
11
10
10
10
10
10
10
10
10
10
10
10
10
10
10
10
9
9
9
9
9
9
9
9
9
9
9
9
9
9
8
8
8
8
8
8
8
8
8
9
9
9
9
10
10
10
10
10
10
10
10
10
10
10
10
10
10
10
10
11
11
11
11
11
11
11
11
11
10
10
8
7
6
6
6
6
6
6
6
6
6
6
6
6
6
6
6
6
6
6
6
6
6
6
6
6
6
6
6
7
7
7
7
6
6
6
6
6
6
6
6
6
6
6
6
6
6
6
6
6
6
6
6
6
6
6
6
6
6
6
6
6
6
6
6
6
6
6
6
6
6
6
6
6
6
6
7
6
6
6
6
6
6
6
6
7
7
7
7
7
7
7
7
7
7
7
7
7
8
8
8
8
8
8
7
7
7
6
6
6
6
6
6
6
6
6
6
6
6
6
6
6
6
6
6
6
6
6
6
6
6
6
6
6
6
6
6
6
6
6
6
6
6
5
5
5
5
6
5
5
5
5
5
5
5
5
5
5
5
5
5
5
5
5
5
5
5
5
5
5
5
5
5
5
5
5
5
5
5
5
5
5
5
5
5
5
5
5
5
5
5
5
5
5
5
5
5
5
6
5
5
5
5
5
5
6
6
6
6
6
6
6
6
6
6
5
5
5
5
5
5
5
5
5
5
5
5
5
5
5
5
5
5
5
5
5
5
5
5
5
5
5
5
5
5
4
4
4
4
4
4
4
4
4
4
4
4
4
4
3
3
3
3
3
3
3
3
3
3
3
3
3
3
3
3
3
3
3
3
3
3
3
3
3
3
3
3
3
3
3
3
3
3
3
3
3
3
3
3
3
3
3
3
3
3
3
3
2
2
2
2
2
2
2
2
2
2
3
3
3
3
3
3
3
3
3
3
3
3
3
3
3
3
3
3
3
3
3
3
3
3
2
2
2
2
2
2
2
2
2
2
2
2
2
2
3
3
3
3
3
3
3
3
3
3
3
3
3
3
3
3
3
3
3
3
3
3
3
3
3
3
3
3
3
3
3
3
3
3
3
3
3
3
2
3
3
3
3
3
3
3
3
3
3
3
3
3
3
3
3
3
3
3
4
4
4
4
4
4
4
4
4
4
4
4
4
4
4
4
4
4
4
4
4
5
5
5
5
5
5
5
6
6
6
6
6
6
6
6
6
6
6
6
6
6
6
6
6
6
6
6
6
6
6
6
6
6
6
6
6
6
6
6
6
6
6
6
6
6
6
6
6
6
6
6
6
6
7
7
7
7
7
6
5
6
6
6
6
6
6
7
7
7
7
7
7
7
7
7
7
7
7
7
7
7
7
7
7
7
8
9
9
9
9
9
9
9
9
9
9
9
10
10
10
10
10
10
10
10
13
13
13
13
13
14
14
15
15
15
15
15
15
15
15
15
15
15
14
14
14
14
14
13
13
14
14
14
14
14
14
14
14
14
14
14
14
16
16
18
18
18
18
18
20
20
20
21
21
21
22
23
23
23
24
24
24
25
26
26
26
26
26
26
26
28
29
30
30
30
31
31
31
31
31
31
31
31
31
31
31
33
34
34
34
34
34
34
34
34
34
34
36
35
35
35
36
37
37
37
37
37
38
39
39
39
39
39
39
39
39
39
39
39
39
39
39
39
41
42
42
42
42
42
42
42
42
42
41
41
37
36
36
35
36
36
36
36
36
36
36
36
36
36
36
36
36
36
37
37
37
36
36
36
39
42
45
54
52
59
60
63
69
74
76
74
74
74
76
77
79
81
81
81
84
84
87
88
89
89
88
88
92
97
97
96
98
98
98
100
104
105
106
108
107
107
107
116
117
117
118
120
120
121
122
122
122
121
114
113
117
113
114
113
114
115
114
115
126
129
134
134
134
134
134
136
136
137
137
137
137
136
136
136
139
139
142
142
141
140
141
142
144
144
145
145
145
144
144
145
145
145
145
150
151
155
155
157
157
157
159
159
160
163
163
163
164
164
164
164
164
164
165
165
165
165
166
166
166
166
167
167
167
168
168
168
168
169
168
168
171
176
177
178
178
179
179
179
178
179
180
179
179
176
176
176
178
179
179
179
179
182
182
181
181
179
182
184
183
181
179
178
178
178
179
179
179
179
183
184
184
186
186
185
191
192
193
194
194
194
194
195
192
189
189
179
158
153
134
131
131
127
118
118
120
118
118
116
118
115
114
111
112
113
113
116
121
123
123
123
126
126
126
126
127
128
128
128
128
129
129
129
129
131
131
131
132
132
136
137
138
139
139
141
142
144
144
145
145
146
146
146
146
146
145
144
144
145
145
144
147
147
151
155
155
155
155
155
155
155
155
156
156
156
156
156
156
156
158
158
161
163
163
162
159
160
160
158
158
158
158
157
153
139
139
142
132
131
131
124
124
121
119
116
116
117
117
117
116
116
122
123
123
123
121
118
122
122
122
122
122
122
121
121
121
121
122
119
119
120
119
119
120
120
124
127
127
126
126
126
126
126
126
129
124
120
116
112
105
105
110
110
110
114
120
119
121
122
123
124
127
127
128
129
129
129
129
129
129
129
129
128
129
134
136
136
135
135
141
140
144
138
136
137
137
137
137
137
137
137
137
138
138
138
138
137
139
141
140
141
139
139
139
142
144
144
145
144
145
145
145
147
148
150
150
152
152
155
155
152
151
156
157
157
160
162
162
162
161
162
163
163
164
164
164
164
166
166
163
163
162
163
163
170
172
176
178
178
178
178
178
178
178
178
177
176
176
176
177
177
177
178
178
179
179
182
184
182
184
184
182
183
183
183
184
186
186
186
184
185
184
184
183
182
184
184
183
184
187
188
190
189
188
188
187
187
187
187
187
186
153
148
139
134
122
123
122
123
123
123
130
130
129
128
126
124
123
123
121
119
119
118
118
118
119
121
123
124
124
126
126
126
126
123
123
123
125
125
126
126
126
120
116
116
116
118
118
116
116
115
114
116
116
117
116
115
115
115
114
114
113
113
113
113
111
106
103
98
97
94
94
94
95
95
96
95
95
95
95
94
95
95
95
97
97
97
97
100
101
102
103
105
105
105
105
106
110
112
111
110
110
108
108
108
109
109
109
108
108
108
108
102
100
94
94
94
94
94
96
95
95
95
96
97
98
98
96
91
85
87
87
87
87
87
89
89
91
92
92
92
93
94
94
95
96
95
94
94
94
94
94
93
92
93
94
94
96
96
97
97
98
98
97
97
97
98
98
98
100
100
100
100
100
100
100
100
102
104
104
104
105
106
106
106
106
106
108
100
97
96
95
95
94
94
95
98
98
98
98
98
99
99
100
102
107
107
107
108
108
108
108
109
110
110
111
113
114
115
114
114
114
114
114
114
116
116
116
116
113
112
110
110
110
108
108
108
108
108
108
105
105
105
105
107
108
108
107
105
102
100
98
97
97
97
97
97
98
98
97
99
99
99
99
98
98
100
102
102
102
102
102
100
100
100
101
101
102
101
102
102
102
102
102
102
102
103
103
103
103
104
104
104
104
105
105
104
101
100
97
94
94
94
94
94
94
95
95
92
92
93
92
92
92
87
87
87
85
84
83
78
72
72
56
57
54
50
50
47
47
47
46
47
47
47
47
47
47
47
49
49
49
49
50
50
50
50
50
50
50
50
50
50
50
51
51
51
51
52
52
52
52
52
52
52
52
52
53
53
54
53
54
54
59
62
63
62
60
60
60
60
60
62
62
62
62
62
62
62
62
63
63
63
63
63
61
61
62
60
62
63
63
64
64
64
64
66
67
67
67
67
67
68
68
71
72
71
72
71
69
69
69
72
73
73
73
72
70
70
73
73
74
74
76
76
76
76
76
76
76
74
75
75
74
76
74
74
73
73
71
70
70
70
71
71
73
73
73
73
73
73
74
74
74
74
76
77
77
77
77
77
77
77
77
76
76
78
78
78
78
78
79
79
80
80
81
81
83
83
83
81
76
73
74
74
73
74
75
75
75
75
75
77
78
79
76
77
73
73
73
73
74
74
76
76
75
75
75
76
76
76
76
77
76
76
76
76
76
77
76
76
76
77
76
76
76
75
76
79
79
79
79
77
74
73
73
73
79
80
80
81
82
79
78
78
77
78
78
79
79
81
82
82
82
82
82
84
84
85
87
87
87
85
86
86
86
88
89
91
94
94
96
96
97
97
99
100
100
101
101
102
103
102
104
102
102
103
105
105
105
105
105
108
108
110
111
111
112
110
108
107
107
105
105
102
102
102
102
102
104
105
103
102
102
101
102
101
102
103
104
102
101
101
101
101
101
101
102
105
106
106
106
106
108
108
108
109
109
111
113
113
113
113
112
111
111
111
112
112
111
110
110
111
113
113
113
113
113
113
115
116
116
116
118
118
118
120
119
118
118
116
116
116
113
111
110
110
109
106
105
105
107
106
107
107
107
107
105
104
104
105
108
110
110
110
110
111
111
113
113
111
112
112
111
112
112
111
111
113
112
108
108
105
105
105
105
105
105
103
103
105
105
102
102
103
100
98
96
97
100
101
103
103
104
103
104
105
105
104
100
96
96
96
97
97
96
94
100
99
98
99
98
100
98
98
98
98
98
100
102
102
103
107
107
107
110
111
110
111
111
110
110
113
113
113
113
113
113
114
114
121
126
126
125
124
124
125
127
127
128
131
132
132
133
133
130
133
132
131
137
140
140
140
141
141
143
144
145
145
145
145
147
147
146
147
145
145
145
145
145
147
149
148
148
147
145
146
147
148
149
149
149
149
151
151
153
153
155
155
156
160
166
166
166
166
167
170
169
168
170
169
169
165
166
166
170
171
173
174
176
178
177
178
178
179
179
195
195
197
204
204
202
201
202
208
211
211
212
213
212
211
224
224
224
223
223
220
221
222
222
222
222
220
221
218
220
220
221
224
229
230
233
234
236
239
243
250
252
253
253
251
253
259
259
261
261
263
263
265
264
269
273
274
277
277
278
279
279
279
281
281
284
284
286
290
290
290
291
291
292
291
292
292
292
291
287
286
279
272
271
271
263
263
266
268
268
268
267
270
269
268
267
267
267
267
268
269
269
269
270
269
271
271
271
271
268
266
264
260
256
254
256
250
249
250
250
250
250
249
246
246
245
243
238
229
216
216
216
217
217
218
226
226
224
224
223
221
221
223
224
224
226
225
224
225
225
225
225
225
225
226
226
226
226
226
226
226
227
227
229
229
228
230
232
230
229
229
226
226
227
231
233
234
234
234
234
235
238
240
240
239
239
239
238
236
236
234
221
220
200
195
185
160
145
130
126
121
121
121
116
118
114
114
114
114
113
112
112
106
105
105
102
102
102
102
102
99
97
97
97
98
97
97
97
99
100
102
102
104
108
108
109
110
110
109
108
110
110
110
113
114
114
114
113
114
113
113
113
114
114
115
116
117
116
115
116
116
116
117
117
117
118
118
118
118
118
118
118
118
118
119
119
119
119
121
119
119
119
120
121
123
122
123
123
123
124
124
124
124
124
124
123
122
122
122
121
121
122
121
122
123
121
119
119
108
109
109
108
108
108
108
108
108
108
108
108
108
105
106
106
105
105
106
103
103
101
100
97
94
92
91
90
89
86
86
84
84
84
83
83
82
79
79
78
76
70
68
68
68
67
67
66
66
66
66
66
66
65
65
64
63
63
63
63
63
61
61
59
58
58
58
58
57
57
55
55
52
51
51
49
49
49
49
49
49
47
42
42
42
41
41
41
40
39
39
39
39
39
39
39
39
39
38
36
36
36
36
30
29
24
23
22
21
21
21
21
21
20
20
20
20
20
20
20
20
20
20
20
20
20
20
20
20
20
20
20
19
19
19
16
16
16
15
10
10
8
8
7
7
7
6
6
6
5
5
5
4
4
4
4
4
4
4
4
3
3
3
3
3
3
3
2
2
2
2
2
2
2
2
2
2
2
2
2
2
2
2
2
2
2
2
2
2
2
2
2
2
2
2
2
2
2
2
2
2
3
6
7
7
5
5
5
5
5
6
6
6
6
5
5
5
5
5
5
5
5
5
5
5
5
5
5
5
5
5
5
5
5
5
5
5
5
5
5
5
5
5
5
5
5
5
5
5
5
5
5
5
5
5
5
5
5
5
5
5
5
5
5
5
5
5
5
5
5
5
5
5
5
5
5
5
5
5
5
5
5
5
5
5
5
5
5
5
5
5
5
5
5
5
5
5
5
5
5
5
6
6
7
7
7
7
8
10
10
10
10
10
10
11
13
13
16
16
15
15
15
16
16
16
17
17
16
15
14
14
14
14
14
15
15
15
15
15
15
15
15
15
16
16
16
16
16
16
18
18
18
18
18
18
18
19
18
18
18
18
18
19
19
21
21
22
22
22
21
23
23
23
23
26
26
26
26
26
26
26
26
26
26
26
26
26
26
27
29
30
31
31
31
31
30
31
31
31
31
31
31
31
31
31
31
31
31
31
31
36
36
37
38
38
39
39
39
39
39
39
40
40
40
42
42
42
43
44
44
44
44
44
47
47
47
48
48
48
48
47
47
47
47
47
47
48
49
50
50
50
50
50
50
51
51
52
52
52
52
52
52
52
52
52
53
52
52
53
54
54
53
53
53
55
55
55
55
55
55
55
54
54
54
54
54
53
52
52
52
52
52
52
52
52
52
52
52
53
53
53
53
53
53
53
52
52
52
52
52
52
52
50
50
50
50
50
50
50
50
50
50
50
49
49
49
50
50
50
49
49
49
48
47
42
42
42
43
43
43
43
43
44
44
44
42
42
42
42
43
43
42
41
36
35
35
36
36
36
36
36
36
36
35
36
36
36
32
29
27
26
27
27
26
26
26
25
23
22
21
21
21
21
21
20
21
21
21
21
21
21
21
21
21
22
22
22
21
22
23
23
24
24
24
24
24
24
24
24
24
24
24
24
24
24
24
24
24
24
24
24
24
24
24
24
24
24
25
25
26
26
26
26
26
26
26
27
28
28
28
29
29
29
29
31
31
30
29
29
29
29
30
30
30
30
30
30
30
30
30
30
30
30
31
31
31
31
30
30
30
30
30
29
30
30
29
29
29
29
29
29
29
29
30
29
29
29
29
30
30
30
30
31
31
31
31
31
31
31
31
31
31
31
31
30
30
29
29
29
29
30
31
31
31
31
31
31
31
31
31
31
31
31
31
31
31
31
30
31
31
31
31
30
29
29
29
29
27
27
28
28
28
29
29
29
29
29
29
29
29
29
29
29
29
29
29
29
29
30
30
30
30
31
31
31
31
31
30
29
29
28
28
28
28
28
27
27
27
27
27
27
27
25
25
26
26
25
24
24
24
24
24
24
24
24
26
26
25
25
25
25
25
25
25
23
23
22
22
21
21
21
21
21
21
21
21
21
21
21
21
19
19
19
18
18
15
15
15
15
15
15
15
15
15
15
14
14
13
14
15
13
13
11
11
11
11
11
12
12
12
10
10
10
10
9
9
8
8
7
7
7
7
7
7
7
7
9
9
10
10
10
10
10
10
10
10
10
10
10
10
10
10
10
10
10
11
11
11
11
11
11
11
11
11
11
11
11
12
12
12
12
13
13
13
13
13
13
13
14
14
14
14
14
13
13
12
12
12
12
12
12
12
12
12
12
12
12
12
12
12
12
12
12
12
12
12
12
12
12
13
13
13
13
13
13
13
13
13
13
13
13
13
13
13
13
13
13
13
13
14
14
14
14
14
14
14
14
14
14
14
14
14
14
14
13
13
13
13
14
14
14
13
13
13
13
13
13
13
13
13
13
13
13
13
12
11
10
11
11
11
11
11
11
11
11
11
11
11
11
11
11
12
12
12
11
11
11
11
10
10
11
10
10
10
10
10
10
10
10
10
10
10
10
10
10
10
10
10
10
10
10
10
10
10
10
10
10
10
10
10
10
10
10
10
10
10
10
10
10
10
10
9
9
9
9
9
8
7
7
7
7
7
7
7
7
7
7
7
7
7
7
6
6
6
6
6
6
6
6
6
6
6
6
6
6
6
6
6
6
6
6
7
7
9
8
7
7
7
7
7
7
7
8
9
9
9
10
10
10
11
13
13
13
13
13
14
14
14
14
14
14
14
14
14
14
15
15
15
15
15
15
15
15
15
16
16
16
16
16
17
17
17
17
17
17
18
18
18
18
18
18
18
19
21
21
21
22
22
23
23
23
23
23
23
23
23
23
24
26
26
26
26
28
29
29
29
29
30
31
31
31
31
31
32
34
34
34
39
41
41
42
42
42
42
43
43
44
44
44
44
45
45
45
45
45
46
46
46
47
47
47
47
47
47
47
47
47
47
47
47
47
47
47
47
47
47
47
47
47
47
47
47
47
47
51
55
55
55
55
55
55
55
55
55
55
55
54
55
54
53
53
54
55
55
55
55
55
55
55
55
55
55
62
65
66
68
68
69
69
69
69
70
70
71
71
71
73
76
76
76
76
76
75
75
75
75
75
75
75
75
75
75
75
75
75
75
79
81
81
83
83
84
84
84
85
87
87
88
88
89
88
88
89
89
88
88
88
88
87
94
95
92
92
89
89
90
91
89
87
82
79
78
78
78
79
79
76
76
71
70
70
70
70
70
70
70
70
73
73
76
76
76
76
76
78
79
79
79
79
85
86
87
87
87
87
87
89
89
90
92
92
90
90
91
90
89
90
89
89
89
87
85
85
84
84
84
85
89
90
92
94
94
93
93
93
92
94
98
99
100
100
100
100
100
101
100
100
100
100
100
100
100
100
100
101
101
101
102
102
102
102
102
105
105
108
110
108
104
105
102
102
103
103
105
105
105
99
99
99
100
102
102
103
106
109
112
111
110
110
108
108
108
113
114
116
116
117
118
118
120
121
121
122
123
126
127
126
126
125
124
125
126
128
128
126
125
123
123
124
124
124
125
126
126
126
126
126
126
126
124
124
124
122
123
121
122
119
114
113
113
113
113
114
113
113
113
112
109
108
110
109
108
105
104
104
104
104
104
105
105
105
105
105
105
105
105
105
105
105
105
105
105
105
105
105
105
105
105
105
104
104
103
100
100
99
99
99
100
100
100
100
100
100
100
100
99
98
97
96
93
92
90
90
89
87
83
83
82
82
82
81
78
76
75
75
74
73
71
68
66
64
64
62
62
62
59
59
58
57
54
52
42
41
39
38
34
33
33
31
28
25
25
26
26
26
26
26
26
26
26
26
26
26
26
26
26
26
26
25
25
25
25
25
24
24
24
24
24
24
24
24
24
24
24
24
23
23
23
23
23
23
21
21
21
21
21
21
21
20
20
20
20
20
20
20
20
20
20
20
20
20
20
20
20
21
21
21
21
21
21
21
21
21
21
21
21
21
21
22
22
21
21
19
18
18
18
18
17
17
16
16
16
15
13
13
13
13
13
12
11
11
11
11
12
12
11
11
11
11
11
11
11
11
10
10
10
10
10
10
10
9
9
9
9
9
9
9
9
9
9
9
9
9
9
9
9
10
10
10
10
10
10
10
10
10
10
10
10
10
10
10
10
10
10
10
10
11
11
11
10
10
10
10
10
10
10
10
10
10
10
10
10
10
10
10
10
10
10
10
10
10
10
10
10
10
10
10
10
10
10
10
10
10
10
10
10
10
10
10
10
10
10
10
10
10
10
10
10
10
11
11
12
12
13
13
13
13
13
15
15
15
16
15
15
16
16
16
17
21
21
21
21
21
21
22
22
22
22
22
22
22
22
23
23
23
22
22
22
22
22
22
22
22
23
22
23
23
26
26
26
28
29
29
30
32
34
34
35
36
36
37
39
39
39
39
39
39
39
40
40
42
43
43
44
44
47
47
46
47
47
47
47
47
47
47
50
51
51
52
52
52
52
54
55
55
56
56
56
56
57
57
57
57
58
58
58
58
58
58
58
58
58
58
58
58
58
58
60
60
61
61
61
61
62
63
63
63
63
63
63
63
63
63
63
63
63
63
63
63
63
63
62
61
61
62
63
63
63
63
63
62
63
65
65
65
65
65
65
65
65
65
65
67
67
68
68
68
68
68
68
71
71
71
70
70
70
70
71
72
71
72
71
72
72
71
71
71
71
70
68
67
67
65
66
67
67
66
66
66
68
68
68
68
68
68
67
66
66
66
66
66
66
66
66
66
66
67
68
67
65
65
65
65
64
63
63
58
55
51
50
47
46
46
47
46
47
46
45
46
46
45
42
42
42
40
40
39
39
39
37
37
37
37
38
38
39
39
39
39
39
39
39
39
40
40
40
40
40
40
40
40
40
40
40
40
40
40
42
42
41
41
41
42
40
38
38
36
36
36
36
36
36
36
36
36
37
36
34
34
32
30
30
31
31
31
31
31
31
31
31
29
28
30
30
30
30
31
30
30
31
31
30
29
29
29
29
29
29
29
29
31
31
32
32
31
31
31
32
33
33
33
32
30
31
30
31
31
31
32
34
34
34
34
36
35
35
35
35
35
35
35
35
36
37
36
36
36
36
36
36
36
36
36
36
32
32
29
27
27
27
27
27
27
27
28
28
28
28
28
28
28
28
29
29
29
29
31
31
31
31
31
31
31
31
32
32
33
33
33
33
34
34
35
36
36
36
36
36
37
37
37
38
38
38
38
38
38
38
38
38
38
38
39
39
39
40
40
40
40
40
40
40
40
41
41
42
43
43
43
43
43
44
44
44
44
45
45
45
45
45
45
45
46
46
46
46
46
46
46
46
45
44
44
44
45
45
45
46
44
44
42
42
41
41
39
38
38
38
38
34
31
31
31
31
31
30
30
30
31
31
31
30
30
29
29
29
29
29
29
29
29
31
31
31
31
30
31
31
31
31
31
31
32
33
34
35
35
36
36
36
37
37
37
41
39
36
36
36
36
36
36
36
38
39
41
42
42
42
42
42
43
43
43
43
44
44
44
46
47
47
47
47
47
47
50
51
51
52
52
53
53
53
55
55
56
55
55
57
59
60
65
67
66
71
72
74
73
74
75
76
76
77
78
78
78
78
81
81
81
81
81
82
82
82
83
83
83
85
85
87
87
87
87
87
87
87
87
87
87
87
87
88
89
90
91
92
92
92
92
92
94
94
94
95
94
95
94
94
94
94
94
94
94
94
94
95
94
94
93
94
94
95
95
96
94
96
98
100
100
100
100
100
100
100
100
102
102
102
102
104
105
105
105
104
105
105
105
105
105
108
108
105
105
105
105
105
105
105
105
105
106
105
104
104
103
102
102
100
100
100
102
102
102
101
101
102
104
105
102
102
99
98
98
98
100
97
97
81
79
67
64
63
60
61
61
60
59
59
59
58
59
58
58
58
58
58
59
60
60
60
60
61
61
61
60
58
58
58
59
59
59
59
59
59
59
59
59
59
59
59
59
58
58
58
59
59
59
60
60
60
60
61
61
62
62
64
64
65
64
63
63
63
63
63
63
63
63
63
63
63
63
62
60
61
60
60
60
60
60
57
55
55
55
55
52
53
53
53
52
52
51
51
50
50
50
50
50
51
50
50
50
47
43
39
42
42
41
41
41
42
42
42
42
41
40
39
39
39
39
38
38
37
37
37
38
38
38
38
38
39
39
39
39
39
41
41
42
41
42
42
40
39
39
41
42
42
44
45
47
48
48
53
53
53
53
52
54
55
55
55
55
55
55
53
52
51
51
50
51
53
53
54
55
55
54
54
55
55
56
57
56
56
56
56
57
57
58
58
58
57
58
60
60
61
61
62
62
62
61
62
62
63
63
63
63
63
63
63
63
63
64
64
63
63
63
64
65
65
66
66
68
68
68
68
68
70
69
69
69
71
71
72
72
72
72
72
72
71
71
71
71
71
72
72
72
72
72
71
71
71
71
71
71
71
71
71
71
71
71
71
71
71
71
71
71
72
72
72
72
72
72
72
72
72
72
72
72
72
72
69
68
63
63
63
63
63
61
60
60
58
58
58
56
57
55
55
55
59
59
58
58
58
60
61
61
61
60
59
60
59
59
60
60
60
58
54
54
54
54
54
54
55
56
58
58
58
59
65
66
67
67
67
67
69
69
69
68
68
68
66
66
67
67
68
68
68
68
66
65
58
58
57
56
56
55
57
57
57
55
55
51
51
52
52
52
52
52
52
52
52
52
52
52
52
52
52
52
52
52
53
53
52
52
52
52
51
52
54
54
54
54
55
55
55
55
55
55
55
55
55
55
55
55
55
55
56
56
56
57
58
58
58
58
58
58
58
59
59
59
59
60
60
60
58
58
59
59
59
58
58
50
47
46
46
46
46
46
46
45
45
46
45
45
45
46
46
46
44
44
45
45
45
44
45
44
44
44
44
44
44
46
46
46
46
46
46
44
45
45
45
44
44
45
45
44
44
44
41
41
41
39
42
44
44
47
47
45
45
46
46
50
51
51
51
52
54
57
57
57
57
60
60
61
61
61
62
63
63
63
63
63
63
63
63
64
66
68
68
67
67
67
68
68
68
68
68
68
68
68
70
70
68
68
67
67
68
68
68
68
67
67
67
66
66
65
65
65
66
66
65
65
67
67
68
68
68
68
67
67
67
67
67
68
68
68
68
68
68
68
68
68
68
68
69
69
69
69
69
69
69
70
70
71
71
71
71
71
71
71
71
71
71
71
71
70
70
70
70
70
69
69
69
69
69
69
69
69
68
68
69
68
68
68
68
68
67
65
65
65
65
65
67
67
67
67
67
67
67
66
66
66
66
66
66
66
66
67
66
66
50
47
39
39
39
37
41
42
42
42
43
42
42
42
42
42
43
42
42
42
42
43
46
46
47
47
47
44
44
44
44
44
44
44
44
44
42
42
42
42
42
42
42
42
43
44
44
44
45
45
46
46
46
47
47
49
49
49
50
50
50
50
47
46
46
45
44
44
44
44
44
44
43
42
42
39
36
34
37
36
36
34
35
34
34
36
36
36
36
35
36
35
37
38
38
40
41
41
44
44
44
44
44
44
44
46
46
46
46
46
46
46
47
47
46
46
47
47
47
47
47
48
49
49
49
49
49
49
48
48
47
47
47
47
48
48
49
49
49
49
49
49
49
49
49
49
49
49
49
49
49
49
49
48
49
49
49
49
49
49
49
49
49
49
48
48
47
47
47
46
44
44
44
44
44
42
42
34
34
34
34
34
34
34
36
36
37
37
39
40
41
42
42
42
43
44
44
43
43
44
44
44
44
47
47
48
48
48
48
48
50
50
50
50
50
50
50
50
50
50
47
47
46
42
41
40
40
41
40
39
36
35
34
31
31
30
31
31
29
29
29
29
29
29
30
30
30
30
31
31
32
32
32
31
31
31
31
31
31
31
31
31
31
30
30
31
31
31
31
31
31
31
31
31
31
31
31
31
32
32
32
32
32
32
32
32
32
32
33
34
34
34
34
34
34
34
34
34
34
34
34
34
34
34
34
34
34
34
33
33
33
33
33
33
33
34
34
34
34
32
31
32
33
34
34
34
34
35
35
35
35
35
34
34
34
34
34
34
33
33
33
33
33
33
34
34
34
35
34
34
33
32
32
33
33
33
33
33
33
32
31
29
29
29
29
29
29
28
28
26
24
24
23
23
22
22
22
22
21
21
19
19
19
18
19
19
19
19
19
21
21
21
22
21
21
21
21
21
21
23
23
23
23
23
23
22
22
22
22
23
24
24
23
23
24
23
23
23
23
23
23
26
30
30
30
30
30
31
31
31
31
31
32
32
33
33
33
34
36
37
39
39
39
39
39
39
39
39
39
40
42
41
41
41
41
41
41
41
41
44
45
45
45
45
45
45
45
45
46
46
46
47
47
47
47
48
49
48
48
48
48
48
48
48
48
47
47
47
50
50
52
52
52
54
53
53
53
53
55
55
55
55
55
55
55
56
55
56
58
58
58
59
60
60
60
60
60
60
63
64
65
65
65
65
67
67
67
67
67
68
69
69
70
70
70
71
70
69
68
71
71
71
71
71
71
71
71
72
73
73
74
74
74
74
74
74
74
74
74
74
74
74
74
73
73
74
74
74
74
67
65
64
63
63
63
63
63
63
63
63
63
63
64
64
65
65
67
67
67
67
67
67
68
68
68
68
68
68
68
68
68
68
68
71
71
71
71
71
71
71
71
71
71
71
71
71
71
71
71
71
71
71
72
69
68
68
68
68
67
67
67
68
67
68
68
68
69
69
68
69
69
69
69
69
71
71
71
70
70
71
69
69
74
74
76
76
74
74
74
77
77
77
76
65
60
59
52
52
52
52
51
47
47
47
47
48
47
47
44
44
42
42
42
40
41
41
41
40
39
39
40
40
41
42
42
42
40
39
40
40
40
40
40
40
41
41
41
41
41
41
40
40
40
40
40
40
39
39
39
39
41
41
41
41
41
41
41
41
41
41
41
41
41
41
41
41
41
41
41
41
41
41
41
42
42
42
42
43
43
43
43
43
44
44
44
44
44
45
45
45
45
46
46
47
47
47
47
48
48
48
48
54
49
48
46
46
46
46
47
47
49
49
48
47
46
46
45
45
45
47
47
48
48
49
50
49
50
50
50
50
51
51
51
50
50
50
50
50
50
50
50
50
50
50
50
50
50
50
50
50
51
51
51
51
51
51
51
51
51
51
50
50
50
50
49
49
49
49
49
49
49
49
49
49
49
49
49
49
49
49
49
49
49
49
49
49
49
49
49
49
49
50
49
49
47
38
36
36
36
36
36
36
36
36
37
37
37
38
38
38
38
38
38
38
38
39
38
38
37
36
36
36
36
34
35
35
35
35
34
34
34
34
33
33
33
33
33
33
33
33
29
29
29
28
28
27
26
23
23
23
22
21
21
21
19
18
17
17
17
18
18
18
18
18
17
15
15
15
15
15
15
15
15
15
15
15
15
15
15
14
14
16
16
16
16
16
16
16
16
16
16
16
16
16
16
16
16
16
16
16
16
16
16
16
17
17
17
17
17
17
17
17
16
17
18
18
16
16
17
18
18
17
17
17
17
17
17
16
17
16
16
16
16
17
17
17
17
17
16
16
16
16
16
16
16
16
16
16
16
16
16
16
16
16
16
16
16
17
17
17
18
18
18
18
18
18
18
19
19
18
18
21
21
21
21
21
21
21
21
21
21
21
21
21
21
22
22
22
22
22
22
22
23
22
22
22
22
23
22
22
22
22
22
23
23
23
23
23
22
22
22
22
22
22
22
22
22
22
22
22
22
22
22
22
22
21
21
22
22
21
21
21
21
21
20
20
20
20
19
19
19
19
19
19
20
20
20
20
21
20
22
22
23
22
22
22
22
22
22
22
22
22
22
22
22
22
22
22
22
23
23
23
22
22
22
22
22
22
23
23
23
23
23
23
23
23
23
23
23
23
25
25
25
25
23
23
22
22
21
21
21
21
21
20
20
19
18
19
19
19
19
19
21
21
21
20
19
19
18
18
18
18
18
18
18
19
20
23
23
23
23
23
23
23
23
23
23
23
25
25
26
26
26
26
26
26
26
26
26
26
26
26
28
28
31
32
32
31
31
31
31
33
33
33
33
33
33
33
34
34
41
42
42
42
44
44
44
45
45
45
46
47
47
47
47
47
47
47
47
49
49
47
46
44
44
44
44
44
44
45
45
47
47
47
47
47
47
47
48
48
50
52
52
52
52
52
52
52
52
52
52
52
53
53
57
58
58
58
57
57
56
56
56
57
57
57
57
57
57
57
57
58
58
58
60
60
61
61
61
61
62
62
63
63
63
65
66
66
66
66
66
66
66
65
66
67
65
65
69
73
73
74
74
76
77
79
81
81
81
81
81
81
81
82
83
83
82
82
79
79
80
80
80
81
81
84
84
87
88
88
89
89
89
91
95
96
97
98
102
104
105
108
109
109
111
116
116
119
120
120
118
121
121
121
124
127
128
129
129
131
131
132
132
134
134
134
133
132
131
131
123
126
125
123
123
122
122
121
121
123
123
124
121
114
110
111
113
114
113
113
114
115
115
115
118
118
118
118
118
118
118
120
120
120
120
120
121
121
121
121
121
121
122
122
122
122
122
123
122
123
123
123
123
124
123
123
123
123
125
126
127
127
127
127
127
127
127
127
127
127
128
128
128
128
128
128
128
127
127
127
127
127
127
127
127
127
127
127
127
127
129
129
129
129
129
128
125
122
105
102
102
102
102
102
102
102
102
97
95
89
89
87
76
76
73
73
73
73
72
72
71
71
71
71
71
71
70
70
70
70
71
71
71
71
68
66
68
68
69
69
69
68
67
58
58
57
56
51
52
51
52
52
49
50
47
47
47
47
47
48
48
47
47
47
45
40
44
43
40
40
39
38
38
38
39
37
37
38
38
39
39
38
37
36
36
37
38
39
38
39
38
38
37
37
36
36
36
36
36
36
36
36
36
36
36
36
36
36
36
36
36
36
36
36
36
36
36
36
38
38
38
38
38
38
38
39
39
39
39
39
39
39
39
39
39
39
39
39
39
39
39
38
38
38
38
38
38
38
38
38
38
38
38
38
38
38
38
38
38
38
38
38
38
38
38
38
38
37
39
39
39
39
39
39
37
35
35
34
34
34
34
34
34
34
31
31
28
26
24
23
20
20
20
20
21
23
23
21
20
20
20
20
20
20
20
20
20
20
20
20
20
20
20
20
20
20
20
20
20
20
20
20
20
19
15
13
13
13
13
13
13
13
13
12
12
12
12
12
11
11
12
12
12
12
12
12
12
13
13
13
13
13
13
13
13
13
13
13
13
13
13
13
14
14
14
14
14
15
15
15
15
15
15
15
15
15
15
15
15
15
15
15
15
15
14
14
13
13
13
13
13
13
13
13
13
13
13
13
13
13
13
13
14
15
15
15
15
15
15
15
15
15
15
15
15
15
15
15
15
15
15
15
15
15
14
15
13
13
13
13
14
14
14
14
14
14
14
14
15
15
15
15
15
15
15
15
15
15
15
15
15
15
15
15
15
15
15
15
15
15
15
15
15
15
15
15
17
17
17
17
17
17
17
17
17
17
17
17
17
17
18
18
16
15
13
13
13
13
13
13
13
13
13
13
13
13
13
13
14
14
14
15
15
15
15
15
15
15
15
15
15
15
15
15
15
15
15
15
15
15
15
15
15
15
15
15
15
15
15
15
15
15
15
15
16
17
15
13
10
10
10
11
11
13
13
13
13
13
13
13
13
13
13
13
13
13
13
13
13
14
14
13
13
13
13
14
14
14
13
13
13
13
13
13
13
13
13
13
13
13
15
16
16
16
16
16
15
15
15
15
15
15
15
15
15
15
15
15
15
15
15
15
15
15
15
15
15
15
15
15
15
15
15
15
15
15
15
15
15
15
15
15
15
15
15
15
15
15
15
15
15
15
15
15
15
15
15
15
15
15
15
15
14
14
14
14
14
14
14
14
14
14
14
14
14
14
14
14
14
14
14
14
13
13
13
13
13
13
13
13
13
13
13
13
13
13
13
13
13
12
12
11
11
11
10
10
10
10
10
10
10
10
10
10
9
7
7
7
7
7
7
7
7
7
7
7
6
5
5
5
4
4
4
4
4
4
4
4
4
4
4
4
4
4
4
4
4
5
5
5
5
5
5
5
5
5
5
5
4
3
3
3
3
3
3
3
3
3
3
3
2
2
2
2
2
2
2
2
2
2
2
2
2
2
2
2
2
2
2
2
2
2
2
2
2
2
2
2
2
2
2
2
2
2
2
2
2
2
2
2
2
2
2
2
2
2
2
2
2
2
2
2
2
1
1
1
1
0
0
0
0
0
0
0
1
1
1
1
1
1
1
1
1
1
1
1
1
1
1
1
1
1
1
1
1
1
1
1
1
1
1
1
1
1
1
1
1
1
1
2
2
2
2
2
2
2
2
2
2
2
2
2
2
2
2
2
2
2
2
2
2
2
2
2
2
2
2
2
2
2
2
2
2
2
2
2
2
2
2
2
2
2
2
2
2
2
2
2
2
2
2
2
2
2
2
2
2
2
2
3
3
3
3
3
3
3
3
3
3
3
3
3
3
4
4
4
4
4
4
4
4
4
4
3
3
3
3
3
3
3
3
4
4
4
4
4
4
4
4
5
5
5
5
5
5
5
5
5
5
5
5
5
5
5
5
5
5
5
5
5
5
7
7
7
7
7
8
8
8
8
8
8
8
8
8
8
8
8
9
10
10
10
10
10
10
10
10
10
10
10
10
10
10
10
10
10
10
10
10
10
10
10
10
10
10
10
10
10
10
10
10
10
10
10
10
10
10
10
10
10
10
10
10
10
10
10
10
10
10
10
11
11
11
12
12
12
12
11
11
11
11
11
11
11
10
10
10
10
10
10
10
10
10
10
10
10
10
10
10
10
10
10
10
10
10
10
10
12
12
11
11
11
11
11
11
12
12
13
14
13
13
13
14
14
14
14
14
15
15
15
15
15
15
16
17
18
18
18
18
18
18
18
18
18
18
18
19
21
21
21
21
21
21
21
21
21
21
21
21
21
21
21
21
22
20
20
19
19
18
18
18
20
21
21
22
22
23
23
26
26
26
27
29
31
31
36
38
38
40
41
41
42
42
51
51
51
53
55
58
58
60
60
60
63
65
73
73
76
77
78
78
78
80
81
81
84
86
87
88
88
89
91
92
92
92
92
94
94
95
97
97
97
99
99
99
100
100
100
101
101
101
101
101
101
102
102
103
103
103
105
105
109
109
109
111
111
112
112
113
113
114
114
114
114
114
114
114
114
113
114
115
115
115
116
116
116
117
117
118
118
118
118
122
122
122
123
123
123
123
123
123
123
123
123
123
124
124
124
124
123
122
122
123
123
121
121
123
122
122
122
122
122
122
122
118
118
118
118
118
118
118
118
118
118
118
118
118
120
120
117
113
110
110
113
111
105
97
95
95
94
100
102
104
105
104
102
102
102
102
101
102
102
103
99
99
98
98
97
97
98
97
97
96
92
87
87
81
78
76
75
76
71
71
70
69
69
68
68
64
65
63
63
63
63
58
59
57
57
57
57
58
60
64
64
64
64
64
65
65
66
79
80
81
81
82
82
82
83
84
84
83
83
82
82
88
91
91
92
94
94
94
94
96
97
97
96
96
97
96
96
97
97
97
97
97
97
97
98
100
100
100
103
103
104
104
105
105
108
108
108
108
108
108
108
108
108
108
109
110
110
110
110
110
110
110
113
114
115
115
116
116
116
116
118
118
118
118
118
118
118
118
121
121
121
121
122
121
121
121
121
121
121
121
121
121
121
121
121
121
121
124
124
126
126
126
129
129
130
130
134
134
134
135
135
137
137
136
137
137
137
137
135
137
137
135
137
136
135
139
139
139
139
142
142
143
142
141
141
142
142
140
140
140
139
141
144
139
138
123
121
112
113
110
110
112
109
104
102
101
102
102
104
103
103
102
100
99
99
97
97
96
94
94
93
92
93
91
90
90
90
90
90
91
90
88
87
86
84
84
84
85
86
86
85
84
81
79
79
79
80
81
81
81
81
81
81
81
81
79
80
80
80
81
81
81
80
79
79
79
79
80
80
80
80
81
81
81
81
81
81
81
81
82
83
85
86
86
86
86
86
86
86
87
87
89
90
89
87
84
84
80
80
80
80
80
81
82
85
85
86
86
86
86
85
85
85
85
85
88
87
87
87
89
88
88
88
88
89
89
76
72
69
68
65
60
61
61
62
63
63
63
63
64
65
66
68
67
68
71
71
75
73
72
72
72
72
72
70
70
71
71
71
71
71
70
69
69
70
73
74
73
74
78
78
78
77
76
76
76
78
79
80
81
81
82
84
84
84
84
85
86
86
86
87
87
94
94
99
100
100
100
100
101
101
101
101
101
102
102
102
102
102
102
102
102
102
103
103
104
103
102
102
102
100
100
97
97
96
96
96
97
97
97
97
97
99
100
101
100
100
102
102
102
105
107
108
110
110
110
110
110
110
108
109
107
106
109
108
108
107
107
108
108
108
107
105
102
102
102
102
102
102
101
100
100
101
101
101
101
100
99
98
100
100
100
100
100
100
100
100
101
102
102
102
102
102
102
102
102
102
102
102
102
102
102
102
102
102
100
100
100
100
100
100
101
100
102
100
93
80
71
70
69
69
70
74
73
70
65
64
64
65
68
69
68
69
69
68
68
66
65
65
65
65
65
65
65
65
65
68
68
68
68
67
67
67
68
68
68
70
70
70
70
73
73
73
72
72
71
71
71
70
70
70
69
65
59
58
58
56
56
56
56
55
55
52
52
52
52
51
50
48
48
48
47
47
47
47
47
47
47
47
47
47
47
47
47
47
47
47
47
48
50
50
51
51
51
51
52
52
53
54
54
54
54
54
54
54
54
55
55
55
54
53
53
53
53
53
53
54
54
57
57
60
60
59
60
60
62
62
62
62
62
63
63
63
63
59
59
58
57
52
45
44
46
46
46
46
46
48
48
48
48
48
49
50
50
50
50
49
49
49
49
49
51
49
47
49
50
48
47
49
48
47
47
50
52
59
60
60
60
59
59
58
58
58
58
58
60
60
60
60
60
60
60
60
60
60
60
60
60
60
60
60
61
61
61
61
61
61
61
61
61
61
61
61
61
61
61
61
61
61
63
63
64
65
66
67
67
67
67
67
67
67
67
67
67
67
67
67
67
67
67
67
67
67
67
67
67
67
67
67
67
67
67
68
69
68
68
68
68
68
68
67
67
68
68
68
65
62
61
61
60
60
59
59
59
58
57
58
54
55
57
57
57
57
57
58
59
58
57
53
51
50
50
50
50
51
51
51
51
52
52
52
52
52
51
51
52
52
51
50
50
48
47
46
47
47
47
47
47
43
43
43
42
42
42
42
42
42
42
41
41
41
41
41
41
41
40
40
39
39
39
39
39
39
39
39
39
39
38
38
38
37
36
36
35
35
34
34
33
33
33
32
32
32
32
32
32
34
34
34
34
34
34
34
34
34
34
33
34
34
34
34
34
34
34
34
34
34
34
34
34
34
34
34
34
33
34
35
35
35
35
35
35
35
34
34
32
32
33
32
31
31
26
24
23
17
19
18
19
19
18
19
20
20
20
21
21
21
21
22
21
23
22
23
23
23
23
23
23
23
23
23
24
26
26
26
26
26
27
27
27
27
27
27
27
27
26
26
26
26
26
26
26
26
26
26
26
26
26
26
27
27
27
27
27
27
27
27
28
28
28
28
28
28
29
29
29
29
29
29
29
29
29
31
31
31
31
31
31
31
31
31
32
32
32
32
32
33
33
33
34
34
34
34
34
34
36
36
36
37
37
38
37
37
37
36
36
36
36
36
38
38
38
38
39
39
39
39
40
40
40
40
39
39
39
40
40
40
40
41
41
41
41
41
41
41
41
41
41
41
42
42
42
42
42
42
40
40
40
42
42
41
42
40
39
39
37
36
36
36
39
39
40
40
38
38
38
39
38
36
36
36
37
38
38
38
38
39
39
41
42
41
42
42
42
42
42
44
44
44
44
44
44
44
44
45
45
45
45
45
47
50
50
50
50
50
50
50
51
52
52
52
51
50
49
49
49
48
48
47
47
47
47
47
47
47
47
47
47
47
47
47
47
47
47
47
47
47
47
47
47
47
47
47
48
47
47
47
47
46
46
46
46
46
46
46
46
46
46
46
46
46
46
46
47
48
47
47
48
49
48
49
50
50
50
50
51
50
50
50
50
49
48
49
49
49
49
49
49
51
51
51
52
52
53
53
52
52
50
50
50
50
49
49
50
50
50
49
50
49
48
49
50
50
50
48
49
48
48
48
49
49
49
49
49
49
49
50
60
65
64
66
66
66
66
66
67
67
69
70
71
71
71
75
76
76
76
82
83
84
84
84
85
89
89
92
94
94
94
93
92
92
92
92
92
92
92
92
94
94
94
95
96
97
98
98
98
99
98
99
100
100
101
105
106
107
107
108
108
108
108
108
108
109
109
109
110
110
110
113
113
118
118
118
118
118
118
118
118
118
118
118
118
118
118
118
119
119
119
118
119
119
118
118
118
116
114
113
112
113
113
113
113
114
113
113
113
113
113
113
113
113
112
112
113
112
112
111
112
112
112
112
112
112
110
103
103
103
102
102
102
102
102
103
102
100
89
77
78
79
79
79
79
79
79
77
77
75
75
73
73
73
74
73
69
69
69
70
70
70
71
71
70
69
69
69
69
69
69
69
69
69
72
72
71
71
71
68
59
58
59
54
50
50
36
35
34
36
36
34
36
36
36
36
36
36
36
37
38
38
38
37
37
38
38
38
38
37
37
37
37
35
35
35
35
35
35
35
34
33
33
33
33
32
32
33
33
33
34
34
34
34
35
35
36
36
36
38
37
36
36
36
37
37
37
36
36
36
36
36
36
36
37
37
37
36
36
34
34
34
34
36
36
35
35
36
36
36
37
39
39
40
41
41
42
42
42
43
43
44
44
44
44
44
47
46
47
47
47
47
47
47
49
49
48
48
47
46
45
45
47
47
47
51
53
53
53
53
52
52
52
53
53
53
53
53
53
55
55
55
55
55
55
56
56
56
56
56
56
56
56
57
58
58
58
58
58
58
58
58
58
58
58
58
58
58
58
58
58
58
58
58
58
58
58
58
58
58
58
59
59
59
58
58
58
58
58
58
58
62
62
62
61
60
60
58
59
59
60
61
61
63
65
68
68
70
70
70
69
69
70
71
70
70
68
68
68
68
68
71
71
70
69
68
68
69
68
68
65
65
65
66
67
68
68
68
68
67
65
65
64
63
64
63
55
55
55
54
55
56
58
58
58
58
58
58
58
58
60
60
60
60
60
60
60
60
60
60
60
60
59
59
60
60
61
61
61
61
62
62
62
63
63
65
65
65
65
65
65
67
67
67
67
69
70
70
70
68
71
71
71
71
71
71
71
71
71
71
71
71
71
71
71
71
71
71
70
70
71
70
68
66
65
65
69
71
71
66
65
60
60
60
60
60
60
60
60
60
60
60
60
60
60
61
61
63
63
63
62
62
63
63
63
63
63
63
63
63
63
63
63
63
63
64
64
64
64
64
64
64
64
64
65
65
65
64
65
65
65
65
65
66
65
65
65
65
65
65
65
65
64
64
63
63
63
62
60
59
55
54
49
44
43
44
41
40
42
42
42
42
41
41
41
40
40
40
39
38
36
35
35
36
36
36
36
36
36
36
36
36
36
36
36
36
36
36
36
36
36
36
36
36
35
35
34
31
31
32
31
31
31
31
31
31
31
31
31
31
31
31
31
31
31
31
31
31
31
31
31
31
31
31
31
31
31
31
31
31
31
31
31
31
31
31
31
31
31
31
31
29
29
29
29
29
29
28
28
26
26
25
25
24
21
21
20
18
17
17
17
17
17
16
16
16
17
17
17
17
17
17
17
17
17
17
17
17
16
17
18
18
18
18
18
18
18
18
18
18
18
18
18
18
18
18
18
18
17
17
17
16
17
15
15
14
13
13
13
13
13
13
13
13
13
14
14
15
15
15
15
15
15
15
15
15
15
15
15
15
15
15
15
14
14
14
13
13
13
13
13
13
13
13
13
13
13
13
13
13
13
13
13
13
12
12
11
10
10
10
10
10
10
10
10
10
10
10
11
11
11
11
11
11
11
11
12
12
12
12
12
12
12
12
12
12
12
12
12
12
12
13
13
13
13
13
13
13
14
14
14
14
14
14
15
15
15
15
15
15
15
15
15
15
15
15
15
15
15
15
15
15
15
15
15
15
15
15
15
15
15
15
15
15
15
15
15
15
15
15
16
16
16
16
16
16
15
14
15
14
13
13
13
13
13
13
13
13
13
13
13
13
13
13
13
13
13
12
12
12
12
12
12
12
13
13
13
13
13
13
13
13
13
13
13
13
13
13
12
12
12
12
12
12
12
12
12
12
12
12
12
12
12
12
12
12
12
12
11
11
11
11
11
10
10
10
10
10
8
8
7
7
7
7
7
7
7
7
7
7
7
7
7
7
7
7
7
7
7
7
7
7
7
7
7
7
7
7
7
7
5
5
5
5
5
5
5
5
5
5
5
5
5
5
5
5
3
4
4
3
3
3
3
4
4
4
5
5
5
4
4
4
4
4
4
4
4
4
4
4
4
4
4
4
4
4
4
4
4
4
4
4
5
5
5
5
5
5
5
5
5
5
5
5
5
5
5
5
5
5
5
5
5
5
5
5
5
5
5
5
5
5
5
5
5
6
6
6
6
6
6
6
6
6
5
5
5
5
5
5
5
5
5
5
5
5
5
5
5
5
5
5
5
5
5
5
5
5
5
5
5
5
5
5
5
5
5
5
5
5
5
5
5
5
5
5
5
5
5
5
5
5
5
5
5
5
5
5
5
5
5
6
6
6
6
6
6
6
6
6
6
6
6
6
6
6
6
6
6
6
6
6
6
5
5
5
5
5
5
5
5
5
5
5
5
5
5
5
5
5
5
5
5
5
5
5
5
5
6
6
6
6
6
5
5
5
5
5
5
5
5
5
5
5
5
5
5
5
5
5
5
5
5
5
5
5
5
5
5
5
5
5
5
5
5
5
5
5
5
5
5
5
5
5
5
5
5
5
5
5
5
5
5
5
5
5
5
5
5
5
5
5
5
5
5
5
5
5
5
5
5
5
4
4
4
4
4
4
4
4
4
4
4
4
4
4
4
4
4
4
4
4
4
4
4
4
4
4
4
4
4
4
4
4
4
4
4
4
4
4
4
4
4
4
3
2
2
2
2
2
2
2
2
2
2
2
2
2
2
2
2
2
2
2
2
2
2
2
2
2
2
2
2
2
2
2
2
2
2
2
2
2
2
2
2
2
2
2
2
2
2
2
2
2
2
2
2
2
2
2
2
2
2
2
2
2
2
2
2
2
2
2
2
2
2
2
2
2
2
1
1
1
0
0
0
0
0
0
0
0
0
0
0
0
0
0
0
0
0
0
0
0
0
0
0
0
0
0
0
0
0
0
0
0
0
0
0
0
0
0
0
0
0
0
0
0
0
0
0
0
0
0
0
0
0
0
0
0
0
0
0
0
0
0
0
0
0
0
0
0
0
0
0
0
0
0
0
0
0
0
0
0
0
0
0
0
0
0
0
0
0
0
0
0
0
0
0
0
0
0
0
0
0
0
0
0
0
0
0
0
0
0
0
0
0
0
0
0
0
0
0
0
0
0
0
0
0
0
0
0
0
0
0
0
0
0
0
0
0
0
0
0
0
0
0
0
0
0
0
0
0
0
0
0
0
0
0
0
0
0
0
0
0
0
0
0
1
1
1
1
1
1
1
1
1
1
1
1
1
1
1
1
1
1
1
1
1
1
1
1
1
1
1
1
1
1
1
1
1
1
1
1
1
1
1
1
1
1
1
1
1
1
1
1
1
1
1
1
1
1
1
1
1
1
1
1
1
1
1
1
1
1
1
1
1
1
1
1
1
1
1
1
1
1
1
1
1
1
1
1
1
1
1
1
1
1
1
1
1
1
1
1
1
1
1
1
1
1
1
1
1
1
1
1
1
1
1
1
1
1
1
1
1
1
1
1
1
1
1
1
1
1
1
1
1
1
1
2
2
2
2
2
2
2
2
2
2
2
2
2
2
2
2
2
2
2
2
2
2
2
2
2
2
2
2
2
2
2
2
2
2
2
2
2
2
2
2
1
1
1
1
1
1
1
1
1
1
1
2
1
1
1
1
1
1
1
1
1
1
1
1
1
1
1
1
1
1
1
1
1
1
1
1
1
1
1
1
1
1
1
1
1
1
1
1
2
2
2
2
2
2
2
2
2
2
2
2
2
2
2
2
2
2
2
2
2
2
2
2
2
2
2
2
1
1
1
1
1
1
1
1
1
1
1
1
1
1
1
1
1
1
1
1
2
2
2
2
2
2
2
2
2
2
2
2
2
2
2
2
2
2
2
2
2
2
2
2
2
2
2
2
2
2
2
2
2
2
2
2
2
2
2
2
2
2
2
2
2
2
2
2
2
2
2
2
2
2
2
2
2
2
2
2
2
2
2
2
2
2
2
2
2
2
2
2
2
2
2
2
2
2
2
2
2
2
2
2
2
2
2
2
2
2
2
2
2
2
2
2
2
2
2
2
2
2
2
2
2
2
2
2
2
2
2
2
2
2
2
2
2
2
2
2
2
2
2
2
2
2
2
2
2
2
2
2
2
2
2
2
1
1
1
1
1
1
1
1
1
1
1
1
1
1
1
1
1
1
1
0
0
0
0
0
0
0
0
0
0
0
0
0
0
0
0
0
0
0
0
0
0
0
0
0
0
0
0
0
0
0
0
0
0
0
0
0
0
0
0
0
0
0
0
0
0
0
0
0
0
0
0
0
0
0
0
0
0
0
0
0
0
0
0
0
0
0
0
0
0
0
0
0
0
0
0
0
0
0
0
0
0
0
0
0
0
0
0
0
0
0
0
0
0
0
0
0
0
0
0
0
0
0
0
0
0
0
0
0
0
0
0
0
0
0
0
0
0
0
0
0
0
0
0
0
0
0
0
0
0
0
0
0
0
0
0
0
0
0
0
0
0
0
0
0
0
0
0
0
0
0
0
0
0
0
0
0
0
0
0
0
0
0
0
0
0
0
0
0
0
0
0
0
0
0
0
0
0
0
0
0
0
0
0
0
0
0
0
0
0
0
0
0
0
0
0
0
0
0
0
0
0
0
0
0
0
0
0
0
0
0
0
0
0
0
0
0
0
0
0
0
0
0
0
0
0
0
0
0
0
0
0
0
0
0
0
0
1
1
1
1
1
1
1
1
1
1
1
1
1
1
1
1
1
1
1
1
1
1
1
1
1
1
1
1
1
1
1
1
1
1
1
1
1
1
1
1
1
1
1
1
1
1
1
1
1
1
1
1
1
1
1
1
1
1
1
1
1
1
1
1
1
1
1
1
1
1
1
1
1
1
1
1
1
1
1
1
1
1
1
1
1
1
1
1
1
1
1
1
1
1
1
1
1
1
1
1
1
1
1
1
1
1
1
1
1
1
1
1
1
1
1
1
1
1
1
1
1
1
1
1
1
1
1
1
1
1
1
1
1
1
2
2
2
2
2
2
2
2
2
2
2
2
1
1
1
1
1
1
1
1
1
1
1
1
1
1
2
2
2
2
2
2
2
2
2
2
2
2
2
2
2
2
2
2
2
2
2
2
2
2
2
2
2
2
2
2
1
1
1
1
1
1
1
1
1
1
1
1
1
1
1
1
1
1
1
1
1
1
1
1
1
1
1
1
1
1
1
1
1
1
1
1
1
1
1
1
1
1
1
1
1
1
1
1
1
1
1
1
1
1
1
1
1
1
1
1
0
0
0
0
0
0
0
0
0
0
0
0
0
0
0
0
0
0
0
0
0
0
0
0
0
0
0
0
0
0
0
0
0
0
0
0
0
0
0
0
0
0
0
0
0
0
0
0
0
0
0
0
0
0
0
0
0
0
0
0
0
0
0
0
0
0
0
0
0
0
0
0
0
0
0
0
0
0
0
0
0
0
0
0
0
0
0
0
0
0
0
0
0
0
0
0
0
0
0
0
0
0
0
0
0
0
0
0
0
0
0
0
0
0
0
0
0
0
0
0
0
0
0
0
0
0
0
0
0
0
0
0
0
0
0
0
0
0
0
0
0
0
0
0
0
0
0
0
0
0
0
0
0
0
0
0
0
0
0
0
0
0
0
0
0
0
0
0
0
0
0
0
0
0
0
0
0
0
0
0
0
0
0
0
0
0
0
0
0
0
0
0
0
0
0
0
0
0
0
0
0
0
0
0
0
0
0
0
0
0
0
0
0
0
0
0
0
0
0
0
0
0
0
0
0
0
0
0
0
0
0
0
0
0
0
0
0
0
0
0
0
0
0
0
0
0
0
0
0
0
0
0
0
0
0
0
0
0
0
0
0
0
0
0
0
0
0
0
0
0
0
0
0
0
0
0
0
0
0
0
0
0
0
0
0
0
0
0
0
0
0
0
0
0
0
0
0
0
0
0
0
0
0
0
0
0
0
0
0
0
0
0
0
0
0
0
0
0
0
0
0
0
0
0
0
0
0
0
0
0
0
0
0
0
0
0
0
0
0
0
0
0
0
0
0
0
0
0
0
0
0
0
0
0
0
0
0
0
0
0
0
0
0
0
0
0
0
0
0
0
0
0
0
0
0
0
0
0
0
0
0
0
0
0
0
0
0
0
0
0
0
0
0
0
0
0
0
0
0
0
0
0
0
0
0
0
0
0
0
0
0
0
0
0
0
0
0
0
0
0
0
0
0
0
0
0
0
1
2
2
2
2
2
2
2
2
2
2
2
2
2
2
2
2
2
2
2
2
2
2
2
2
2
2
2
2
2
2
2
2
2
2
2
2
2
2
2
2
2
2
2
2
2
2
2
2
2
2
2
2
2
2
2
2
2
2
2
2
2
2
2
2
2
2
2
2
2
2
2
2
2
2
2
2
2
2
2
2
2
2
2
2
2
2
2
2
2
2
2
2
2
2
2
2
2
2
2
2
2
2
2
2
2
2
2
2
2
2
2
2
2
2
2
2
2
2
2
2
2
2
2
2
2
2
2
2
2
2
2
2
2
2
2
2
2
2
2
2
2
2
2
2
2
2
2
2
2
2
2
2
2
1
1
1
1
1
1
1
1
1
1
1
1
1
1
1
1
1
1
1
1
1
1
1
1
1
1
1
1
1
1
1
1
1
1
1
1
1
1
1
1
1
1
1
1
1
1
1
1
1
1
1
1
1
1
1
1
1
1
1
1
1
1
1
1
1
0
0
0
0
0
0
0
0
0
0
0
0
0
0
0
0
0
0
0
0
0
0
1
1
1
1
1
1
1
1
1
1
2
2
2
2
2
2
2
2
2
2
1
1
1
2
2
2
2
2
2
2
2
2
2
2
2
2
2
2
2
2
2
2
2
2
2
2
2
2
2
2
2
2
2
2
2
2
2
2
2
2
2
2
2
2
2
2
2
2
2
2
2
2
2
2
2
2
2
2
2
2
2
2
2
2
2
2
2
2
2
2
2
2
2
2
2
2
2
2
2
2
2
2
2
2
2
2
2
2
2
2
2
2
2
2
2
2
2
2
2
2
2
2
2
2
2
2
2
2
2
2
2
2
2
2
2
2
2
2
2
2
2
2
2
2
2
2
2
2
1
1
2
2
2
2
2
2
2
2
2
2
2
2
2
2
2
2
2
2
2
2
1
1
1
1
1
1
1
1
1
1
1
1
1
1
1
1
1
1
1
1
1
1
1
1
1
1
1
1
1
1
1
1
1
1
1
1
1
1
1
1
1
1
1
1
1
1
1
1
1
1
1
1
2
2
2
2
2
2
2
2
2
2
2
2
2
2
2
2
2
2
2
2
2
2
2
2
2
2
2
2
2
2
2
2
2
2
2
2
2
2
2
2
2
2
2
2
2
2
2
2
2
2
2
2
2
2
2
2
2
2
2
2
2
2
2
2
2
2
2
2
2
2
2
2
2
2
2
1
0
0
0
0
0
0
0
0
0
0
0
0
0
0
0
0
0
0
0
0
0
0
0
0
0
0
0
0
0
0
0
0
0
0
0
0
0
0
0
0
0
0
0
0
0
0
0
0
0
0
0
0
0
0
0
0
0
0
0
0
0
0
0
0
0
0
0
0
0
0
0
0
0
0
0
0
0
0
0
0
0
0
0
0
0
0
0
0
0
0
0
0
0
0
0
0
0
0
0
0
0
0
0
0
0
0
0
0
0
0
0
0
0
0
0
0
0
0
0
0
0
0
0
0
0
0
0
0
0
0
0
0
0
0
0
0
0
0
0
0
0
0
0
0
0
0
0
1
1
1
1
1
1
1
1
1
1
1
1
1
1
1
1
1
1
1
1
1
1
1
1
1
1
1
1
1
1
1
1
1
1
1
1
1
1
1
1
1
1
1
1
1
1
1
1
1
1
1
1
1
1
1
1
1
1
1
1
1
1
1
1
1
1
1
1
1
1
1
1
1
1
1
1
1
1
1
1
1
1
1
1
1
1
1
1
1
1
1
1
1
1
1
1
1
1
1
1
1
1
1
1
1
1
1
1
1
1
1
1
1
1
1
1
0
0
0
0
0
0
0
0
0
0
0
0
0
0
0
0
0
0
0
0
0
0
0
0
0
0
0
0
0
0
0
0
0
0
0
0
0
0
0
0
0
0
0
0
0
0
0
0
0
0
0
0
0
0
0
0
0
0
0
0
0
0
0
0
0
0
0
0
0
0
0
0
0
0
0
0
0
0
0
0
0
0
0
0
0
0
0
0
0
0
0
0
0
0
0
0
0
0
0
0
0
0
0
0
0
0
0
0
0
0
0
0
0
0
0
0
0
0
0
0
0
0
0
0
0
0
0
0
0
0
0
0
0
0
0
0
0
0
0
0
0
0
0
0
0
0
0
0
0
0
0
0
0
0
0
0
0
0
0
0
0
0
0
0
0
0
0
0
0
0
0
0
0
0
0
0
0
0
0
0
0
0
0
0
0
0
0
0
0
0
0
0
0
0
0
0
0
0
0
0
0
0
0
0
0
0
0
0
0
0
0
0
0
0
0
0
0
0
0
0
0
0
0
0
0
0
0
0
0
0
0
0
0
0
0
0
0
0
0
0
0
0
0
0
0
0
0
0
0
0
0
0
0
0
0
0
0
0
0
0
0
0
0
0
0
0
0
0
0
0
0
0
0
0
0
0
0
0
0
0
0
0
0
0
0
0
0
0
0
0
0
0
0
0
0
0
0
0
0
0
0
0
0
0
0
0
0
0
0
0
0
0
0
0
0
0
0
0
0
0
0
0
0
0
0
0
0
0
0
0
0
0
0
0
0
0
0
0
0
0
1
1
1
1
1
1
1
1
1
1
1
1
1
1
1
1
1
1
1
1
1
1
1
1
1
1
1
1
1
1
1
1
1
1
1
1
1
1
1
1
1
1
1
1
1
1
1
1
1
1
1
1
1
1
1
1
1
1
1
1
1
1
0
0
0
0
0
0
0
0
0
0
0
0
0
0
0
0
0
0
0
0
0
0
0
0
0
0
0
0
0
0
0
0
0
0
0
0
0
0
0
0
0
0
0
0
0
0
0
0
0
0
0
0
0
0
0
0
0
0
0
0
0
0
0
0
0
0
0
0
0
0
0
0
0
0
0
0
0
0
0
0
0
0
0
0
0
0
0
0
0
0
0
0
0
0
0
0
0
0
0
0
0
0
0
0
0
0
0
0
0
0
0
0
0
0
0
0
0
0
0
0
0
0
0
0
0
0
0
0
0
0
0
0
0
1
1
1
1
1
1
1
1
1
1
1
1
1
1
2
2
2
2
2
2
2
2
2
3
3
3
3
3
3
3
3
4
4
4
4
4
4
4
4
4
4
4
4
4
4
4
4
4
4
4
4
4
4
4
4
4
4
4
4
4
4
4
4
4
4
4
4
4
4
4
4
4
4
4
4
4
4
5
5
5
5
5
5
5
5
5
5
5
5
5
5
4
4
4
4
4
4
4
4
4
4
4
4
4
4
4
4
4
4
4
4
4
4
4
4
4
4
4
4
4
4
4
4
4
4
4
4
4
4
4
3
3
3
3
3
3
3
3
3
3
3
3
4
4
4
4
4
4
4
4
4
4
3
3
3
3
3
3
3
3
3
3
3
3
3
2
2
2
2
2
2
2
2
2
1
1
1
1
1
1
1
1
1
1
1
1
1
1
1
1
1
1
1
1
1
1
1
1
1
1
1
1
1
1
1
1
1
1
1
1
0
0
0
0
0
0
0
0
0
0
0
0
0
0
0
0
0
0
0
0
0
0
0
0
0
0
0
0
0
0
0
0
0
0
0
0
0
0
0
0
0
0
0
0
0
0
0
0
0
0
0
0
0
0
0
0
0
0
0
0
0
0
0
0
0
0
0
0
0
0
0
0
0
0
0
0
0
0
0
0
0
0
0
0
0
0
0
0
0
0
0
0
0
0
0
0
0
0
0
0
0
0
0
0
0
0
0
0
0
0
0
0
0
0
0
0
0
0
0
0
0
0
0
0
0
0
0
0
0
0
0
0
0
0
0
0
0
0
0
0
0
0
0
0
0
0
0
0
0
0
0
0
0
0
0
0
0
0
0
0
0
0
0
0
0
0
0
0
0
0
0
0
0
0
0
0
0
0
0
0
0
0
0
0
0
0
0
0
0
0
0
0
0
0
0
0
0
0
0
0
0
0
0
0
0
0
0
0
0
0
0
0
0
0
0
0
0
0
0
0
0
0
0
0
0
0
0
0
0
0
0
0
0
0
0
0
0
0
0
0
0
0
0
0
0
0
0
0
0
0
0
0
0
0
0
0
0
0
0
0
0
0
0
0
0
0
0
0
0
0
0
0
0
0
0
0
0
0
0
0
0
0
0
0
0
0
0
0
0
0
0
0
0
0
0
0
0
0
0
0
0
0
0
0
0
0
0
0
0
0
0
0
0
0
0
0
0
0
0
0
0
0
0
0
0
0
0
0
0
0
0
0
0
0
0
0
0
0
0
0
0
0
0
0
0
0
0
0
0
0
0
0
0
0
0
0
0
0
0
0
0
0
0
0
0
0
0
0
0
0
0
0
0
0
0
0
0
0
0
0
0
0
0
0
0
0
0
0
0
0
0
0
0
0
0
0
0
0
0
0
0
0
0
0
0
0
0
0
0
0
0
0
0
0
0
0
0
0
0
0
0
0
0
0
0
0
0
0
0
0
0
0
0
0
0
0
0
0
0
0
0
0
0
0
0
0
0
0
0
0
0
0
0
0
0
0
0
0
0
0
0
0
0
0
0
0
0
0
0
0
0
0
0
0
0
0
0
0
0
0
0
0
0
0
0
0
0
0
0
0
0
0
0
0
0
0
0
0
0
0
0
0
0
0
0
0
0
0
0
0
0
0
0
0
0
0
0
0
0
0
0
0
0
0
0
0
0
0
0
0
0
0
0
0
0
0
0
0
0
0
0
0
0
0
0
0
0
0
0
0
0
0
0
0
0
0
0
0
0
0
0
0
0
0
0
0
0
0
0
0
0
0
0
0
0
0
0
0
0
0
0
0
0
0
0
0
0
0
0
0
0
0
0
0
0
0
0
0
0
0
0
0
0
0
0
0
0
0
0
0
0
0
0
0
0
0
0
0
0
0
0
0
0
0
0
0
0
0
0
0
0
0
0
0
0
0
0
0
0
0
0
0
0
0
0
0
0
0
0
0
0
0
0
0
0
0
0
0
0
0
0
0
0
0
0
0
0
0
0
0
0
0
0
0
0
0
0
0
0
0
0
0
0
0
0
0
0
0
1
1
1
1
1
1
1
1
1
1
1
1
1
1
1
1
1
1
1
1
1
1
1
1
2
2
2
2
2
2
2
2
2
2
2
2
2
2
2
2
2
2
2
2
2
2
2
2
2
2
2
2
2
2
2
2
2
2
2
2
2
2
2
2
2
2
2
2
2
2
2
2
2
2
2
2
2
2
2
2
2
2
2
2
2
2
2
2
2
2
2
2
2
2
2
2
2
2
2
2
2
2
2
2
2
2
2
2
2
2
2
2
2
2
2
2
2
2
2
2
2
2
2
2
2
2
2
2
2
2
2
2
2
3
3
3
3
3
3
3
4
4
4
4
2
2
2
2
2
2
2
2
2
2
2
2
2
2
2
2
2
2
2
2
2
2
2
2
2
2
2
2
2
2
2
2
2
2
2
2
2
2
2
2
2
2
2
2
2
2
2
2
2
2
2
2
2
2
2
2
2
2
2
2
2
2
2
2
2
1
1
1
1
1
1
1
1
1
1
1
1
1
1
1
1
1
1
1
1
1
1
1
1
1
1
1
1
1
1
1
1
1
1
1
1
1
1
1
1
1
1
1
1
1
1
1
1
1
1
1
1
1
1
1
1
1
1
1
1
1
1
1
1
1
1
1
1
1
1
1
1
1
1
1
1
1
1
1
1
1
1
1
1
1
1
1
1
0
0
0
0
0
0
0
0
0
0
0
0
0
0
0
0
0
0
0
0
0
0
0
0
0
0
0
0
0
0
0
0
0
0
0
0
0
0
0
0
0
0
0
0
0
0
0
0
0
0
0
0
0
0
0
0
0
0
0
0
0
0
0
0
0
0
0
0
0
0
0
0
0
0
0
0
0
0
0
0
0
0
0
0
0
0
0
0
0
0
0
0
0
0
0
0
0
0
0
0
0
0
0
0
0
0
0
0
0
0
0
0
0
0
0
0
0
0
0
0
0
0
0
0
0
0
0
0
0
0
0
0
0
0
0
0
0
0
0
0
0
0
0
0
0
0
0
0
0
0
0
0
0
0
0
0
0
0
0
0
0
0
0
0
0
0
0
0
0
0
0
0
0
0
0
0
0
0
0
0
0
0
0
0
0
0
0
0
0
0
0
0
0
0
0
0
0
0
0
0
0
0
0
0
0
0
1
1
1
1
1
1
1
1
1
1
1
1
1
1
1
1
1
1
1
1
1
1
1
1
1
1
1
1
1
1
1
1
1
1
1
1
1
1
1
1
1
1
1
1
1
1
1
1
1
1
1
1
1
1
1
1
1
2
2
2
2
2
2
2
2
2
2
2
2
2
2
2
2
2
2
2
2
2
2
2
2
2
2
2
2
2
2
2
2
2
2
2
2
2
2
2
2
2
2
2
2
2
2
2
2
2
2
2
2
2
2
2
2
2
2
2
2
2
2
2
2
2
2
2
2
2
2
2
2
2
2
2
2
2
2
2
2
2
2
2
2
2
2
2
2
2
2
2
2
2
2
2
2
2
2
2
2
2
2
2
2
2
2
2
2
2
2
2
2
2
2
2
2
2
2
2
2
2
2
2
2
2
2
2
2
2
2
2
2
2
2
2
2
2
2
2
2
2
2
2
2
2
2
2
2
2
2
2
2
2
2
2
2
2
2
2
2
2
2
2
2
2
2
2
2
2
2
2
2
2
2
2
2
2
2
1
1
1
1
1
1
1
1
1
1
2
2
2
2
2
2
2
2
2
2
3
3
3
3
3
3
3
3
4
4
4
4
4
4
4
4
4
4
4
4
4
4
4
4
4
4
4
4
4
4
4
4
4
4
4
4
4
4
4
4
4
4
4
4
4
4
4
4
3
3
3
3
3
3
3
3
3
3
3
3
3
3
3
3
3
3
3
3
3
3
3
3
3
3
3
3
3
3
3
3
3
3
3
3
3
3
3
3
3
3
3
3
3
3
3
3
3
2
2
2
2
2
2
2
2
2
2
1
1
1
1
1
1
1
1
1
1
1
1
1
1
2
2
2
2
2
2
2
2
2
2
2
2
2
2
2
2
2
2
2
2
2
2
2
2
2
2
2
2
2
2
2
2
2
2
2
2
2
2
2
2
2
2
2
2
2
2
2
2
2
2
2
2
2
2
2
2
2
2
2
2
2
2
2
2
2
2
2
3
3
3
6
7
7
6
6
6
7
7
6
6
6
6
6
6
6
6
7
7
7
7
7
7
7
7
7
7
7
7
7
7
7
7
7
7
7
7
7
7
7
7
7
7
7
7
7
7
8
8
8
8
8
8
8
8
8
8
8
8
8
8
8
8
8
8
8
8
8
8
8
8
8
8
8
8
8
8
8
8
8
8
8
8
8
8
8
8
8
7
7
7
7
7
7
7
7
7
7
7
7
7
7
7
7
7
7
7
7
7
6
6
6
6
6
6
6
6
6
6
6
6
6
6
6
5
5
5
5
5
5
5
5
5
5
5
5
5
5
6
6
6
6
6
6
6
6
6
6
6
6
6
6
6
6
6
6
6
6
6
6
6
5
5
5
5
5
6
6
6
6
6
6
6
5
5
5
5
5
5
5
5
5
5
5
5
5
5
5
5
5
5
5
5
5
5
5
5
4
4
4
4
4
4
4
4
4
4
4
4
4
4
4
4
4
4
4
5
5
4
4
4
4
4
4
4
4
4
4
4
4
4
4
4
3
2
2
2
2
2
2
2
2
2
2
2
2
2
2
2
2
2
2
2
2
2
2
2
2
2
2
2
2
2
2
2
2
2
2
2
2
2
2
2
2
2
2
2
2
2
3
3
3
3
3
3
3
3
3
3
3
3
3
3
3
3
3
3
3
3
3
3
3
3
3
3
3
3
3
3
3
3
3
3
2
2
2
2
2
2
2
2
2
2
2
2
2
2
2
2
2
2
2
2
2
2
2
2
2
2
2
2
2
2
2
2
2
2
2
2
2
2
2
2
2
2
2
2
2
2
2
2
2
2
2
2
2
2
2
2
2
2
2
2
2
2
2
2
2
2
2
2
2
2
2
2
2
2
2
2
2
2
2
2
2
2
2
2
2
2
2
2
2
2
2
2
2
2
2
2
2
2
2
2
2
2
2
2
2
2
2
2
2
2
2
2
2
2
0
0
0
0
0
0
0
0
0
0
0
0
0
0
0
0
0
0
0
0
0
0
0
0
0
0
0
0
0
0
0
0
0
0
0
0
0
0
0
0
0
0
0
0
0
0
0
0
0
0
0
0
0
0
0
0
0
0
0
0
0
0
0
0
0
0
0
0
0
0
0
0
0
0
0
0
0
0
0
0
0
0
0
0
0
0
0
0
0
0
0
0
0
0
0
0
0
0
0
0
0
0
0
0
0
0
0
0
0
0
0
0
0
0
0
0
0
0
0
0
0
0
0
0
0
0
0
0
0
0
0
0
0
0
0
0
0
0
0
0
0
0
0
0
0
0
0
0
0
0
0
0
0
0
0
0
0
0
0
0
0
0
0
0
0
0
0
0
0
0
0
0
0
0
0
0
0
0
0
0
0
0
0
0
0
0
0
0
0
0
0
0
0
0
0
0
0
0
0
0
0
0
0
0
0
0
0
0
0
0
0
0
0
0
0
0
0
0
0
0
0
0
0
0
0
0
0
0
0
0
0
0
0
0
0
0
0
0
0
0
0
0
0
0
0
0
0
0
0
0
0
0
0
0
0
0
0
0
0
0
0
0
0
0
0
0
0
0
0
0
0
0
0
0
0
0
0
0
0
0
0
0
0
0
0
0
0
0
0
0
0
0
0
0
0
0
0
0
0
0
0
0
0
1
1
1
1
1
1
1
1
1
1
1
1
1
1
1
1
1
1
1
1
1
1
1
1
1
1
1
1
1
1
1
1
1
1
1
1
1
1
1
1
1
1
1
1
1
1
1
1
1
1
1
1
1
1
1
1
1
1
1
1
1
1
1
1
1
1
1
1
1
1
1
1
1
1
1
1
1
1
1
1
1
1
1
1
1
1
1
1
1
1
1
1
1
1
1
0
0
0
0
0
0
0
0
0
0
0
0
0
0
1
1
1
1
1
1
1
1
1
1
1
1
1
1
1
1
1
1
1
1
1
1
1
1
1
1
1
1
1
1
1
1
1
1
1
1
1
1
0
0
0
0
0
0
0
0
0
0
0
0
0
0
0
0
0
0
0
0
0
0
0
0
0
0
0
0
0
0
0
0
0
0
0
0
0
0
0
0
0
0
0
0
0
0
0
0
0
0
0
0
0
0
0
0
0
1
1
1
1
2
2
5
18
28
37
47
48
50
50
51
56
58
63
81
103
134
291
328
332
361
377
399
401
407
410
411
411
412
417
418
423
432
434
434
438
453
456
461
463
464
465
466
470
471
471
472
472
474
489
490
493
494
497
508
510
511
511
511
511
511
515
515
515
515
519
519
520
522
522
527
527
530
530
530
530
531
531
532
532
534
537
538
538
538
538
540
540
540
540
540
541
541
542
542
542
542
542
542
542
545
546
546
547
548
549
552
552
553
553
553
548
548
547
547
544
544
547
548
548
548
545
552
551
550
550
549
548
546
541
530
525
526
526
525
525
516
515
475
473
427
426
427
419
410
375
336
331
322
324
326
327
330
320
309
298
292
287
274
266
254
219
214
201
198
198
199
194
180
168
162
159
157
156
155
156
155
156
163
163
167
168
169
169
168
170
170
171
171
172
172
171
174
171
170
168
166
162
161
160
161
162
166
166
165
166
166
176
177
178
178
178
166
165
162
164
158
154
147
147
150
149
150
157
160
160
160
163
164
166
171
169
170
169
176
177
182
187
191
200
205
207
210
211
216
214
214
214
215
215
215
214
218
219
224
225
225
225
226
226
226
226
227
229
229
232
231
232
234
237
234
234
236
243
247
247
248
250
250
253
253
253
255
257
257
255
255
258
258
262
263
263
263
261
260
262
265
264
264
266
266
265
265
265
263
266
266
265
266
266
265
265
265
264
264
265
264
264
264
264
264
264
264
263
263
263
263
263
263
263
263
263
263
263
263
263
263
262
263
261
257
256
256
256
256
259
260
260
262
261
261
261
258
258
257
257
254
250
250
244
234
221
221
212
212
214
212
211
210
215
213
211
211
207
206
208
206
205
205
203
200
202
202
201
203
201
200
199
176
176
176
173
151
139
99
99
99
99
97
100
98
91
91
90
92
92
93
97
103
103
103
102
104
105
105
105
105
106
106
104
102
104
103
103
104
105
102
104
105
105
106
105
102
102
102
100
100
100
99
100
100
100
100
100
100
100
100
100
100
100
100
100
100
100
100
100
100
100
100
100
100
100
98
98
98
98
98
97
97
97
97
97
98
99
101
101
101
101
101
101
101
102
102
110
110
110
110
109
109
108
105
105
105
105
105
105
105
106
106
107
106
105
105
105
105
105
104
102
102
105
107
108
108
106
105
105
105
108
108
108
111
109
111
111
114
113
106
108
108
108
107
108
108
108
109
112
113
113
113
115
115
116
116
116
116
119
119
119
121
121
126
126
125
124
122
123
121
116
110
110
103
103
100
100
100
99
99
99
100
98
98
92
92
103
108
108
112
116
116
121
121
123
124
124
129
129
130
137
139
139
139
139
139
139
139
138
137
137
137
137
136
137
137
139
139
142
142
143
142
141
142
142
142
141
140
140
140
140
139
139
140
140
143
145
145
145
144
144
145
145
145
145
145
146
146
146
146
146
145
145
145
145
145
145
145
145
145
145
145
146
144
144
137
137
134
134
134
133
131
131
131
131
131
131
131
129
129
129
130
130
129
129
129
129
129
129
129
128
128
127
126
123
122
121
122
122
122
122
122
122
122
126
126
125
126
127
127
125
125
125
125
124
118
115
97
90
81
69
68
66
67
65
62
62
63
63
61
61
62
65
65
66
67
68
67
71
71
71
73
72
68
66
68
68
67
67
62
60
60
65
65
64
63
62
60
60
65
65
64
64
64
64
64
66
66
65
65
64
64
64
64
66
67
67
65
63
63
63
63
65
66
74
75
76
76
76
76
77
77
79
81
81
83
83
83
83
84
84
84
84
84
85
87
87
88
89
89
88
88
88
87
87
91
91
92
92
92
93
93
93
94
95
94
93
93
95
95
96
97
97
97
97
98
98
100
100
100
100
101
101
100
101
102
102
102
103
103
103
103
103
104
104
104
102
102
102
100
101
102
101
102
102
103
104
105
108
108
108
110
110
110
110
111
113
116
116
118
117
117
117
118
118
118
118
118
118
118
119
118
118
118
117
116
116
118
119
119
119
121
121
122
122
122
122
122
123
123
125
125
123
122
123
121
122
127
127
129
128
129
126
122
117
116
116
120
119
119
118
118
108
104
104
102
102
101
99
98
98
102
103
102
98
97
96
94
93
94
97
97
99
99
107
105
107
108
108
107
105
104
118
121
123
126
129
134
135
134
137
138
138
138
137
137
144
145
147
147
147
145
146
147
151
152
152
152
152
152
154
155
157
157
158
158
158
159
160
165
166
166
168
168
168
168
168
170
170
171
171
171
171
172
171
171
171
171
171
169
169
170
169
169
173
176
176
177
177
176
176
176
176
176
177
177
177
177
177
178
178
179
179
179
181
182
182
182
182
181
181
182
182
182
181
181
182
182
182
182
182
182
182
181
181
179
179
178
178
179
178
178
177
177
176
176
175
175
174
174
174
173
173
172
172
171
171
171
171
171
171
171
171
171
171
171
171
168
168
168
168
166
166
154
145
129
123
123
123
123
123
124
124
123
122
118
94
92
90
86
85
79
78
76
76
77
76
76
76
80
81
79
79
61
59
60
58
58
56
56
50
41
41
35
35
36
37
34
36
33
31
26
26
26
29
29
30
30
30
31
31
31
31
31
31
31
31
32
32
32
33
32
32
32
32
33
32
32
32
32
32
33
34
34
34
34
34
34
34
34
33
31
31
32
32
31
31
31
31
31
31
31
32
32
32
33
33
33
33
33
33
33
33
34
34
34
34
34
34
34
35
35
35
35
35
35
36
36
36
36
36
36
36
36
37
37
36
36
36
36
36
36
36
36
36
36
38
38
38
38
38
38
38
38
38
38
37
36
36
36
36
35
34
34
34
34
34
34
34
34
34
34
36
36
36
33
33
33
35
34
34
34
33
33
33
34
34
34
34
31
31
31
34
34
34
34
34
34
34
34
34
34
36
36
36
32
31
31
31
31
31
34
35
35
34
34
34
34
34
34
34
35
35
36
34
34
33
32
32
32
32
32
32
33
33
33
32
34
31
31
31
30
30
30
30
30
31
31
31
31
31
31
31
31
31
31
31
31
30
31
31
30
31
31
31
31
31
31
31
31
31
31
31
31
32
32
32
32
32
32
32
32
32
32
32
32
33
33
33
33
33
33
33
33
33
33
33
33
33
32
31
31
31
31
31
30
30
30
30
30
30
31
32
32
31
30
29
29
29
29
29
29
30
30
30
30
30
30
30
30
30
30
30
30
30
29
29
29
29
29
29
30
30
30
30
31
31
30
27
24
21
21
21
21
21
21
20
20
20
20
20
20
20
21
19
18
18
18
18
18
18
18
18
18
18
18
18
17
17
17
17
17
17
17
17
17
17
17
17
16
16
16
16
17
17
17
17
17
17
18
18
18
18
18
18
18
18
18
16
16
16
18
18
18
18
18
18
18
18
18
19
19
19
20
19
19
19
19
19
19
19
19
19
19
19
19
19
19
19
19
19
19
19
19
20
20
20
20
20
20
20
20
20
21
21
21
18
18
18
15
15
15
15
15
14
14
13
13
13
12
10
10
10
12
12
12
12
12
12
12
12
13
12
12
12
12
12
11
11
11
11
11
12
12
12
12
13
13
13
14
14
14
14
14
14
14
15
15
14
15
15
15
15
15
15
15
15
15
15
15
16
16
16
16
17
17
15
14
14
14
14
14
14
14
14
15
15
15
15
15
15
15
16
17
17
17
17
16
16
16
16
15
15
15
15
16
16
16
16
17
17
17
17
17
17
17
17
17
17
17
17
18
18
18
18
18
18
18
18
18
18
18
20
20
20
20
20
20
21
21
21
21
21
21
21
22
22
22
22
22
22
22
22
22
22
22
22
22
22
22
22
22
22
22
22
21
21
21
20
19
18
18
18
18
18
18
19
18
18
18
18
16
16
16
16
16
16
16
15
15
15
15
15
15
15
15
16
17
17
17
16
16
16
16
17
18
17
17
17
16
16
15
15
15
15
15
15
16
16
16
15
16
16
18
18
18
18
18
18
18
18
20
20
25
25
24
25
26
25
24
27
27
28
27
26
26
26
26
28
28
27
29
29
33
34
34
36
36
36
36
36
36
41
41
41
41
40
41
44
44
45
45
45
45
45
46
46
46
46
46
52
52
53
53
55
55
55
57
57
57
58
58
60
60
60
60
65
65
66
65
65
65
66
70
71
71
71
72
72
72
72
73
73
73
73
73
73
73
74
74
74
74
75
75
75
75
74
74
74
78
78
78
78
79
79
78
79
79
79
79
79
79
79
79
79
79
81
81
81
81
81
81
82
82
82
82
82
83
84
84
84
84
85
84
85
85
84
84
85
86
86
86
86
86
87
87
88
89
89
89
89
89
89
89
91
91
93
93
92
92
94
93
93
92
90
82
78
77
74
76
82
82
81
79
79
77
76
76
78
76
76
76
76
72
72
71
68
64
62
62
62
65
65
65
64
63
62
62
62
62
62
62
62
60
56
55
55
54
55
55
55
55
55
55
55
54
54
54
52
52
52
52
52
52
52
52
52
52
52
52
52
51
51
51
51
52
52
52
51
55
55
55
55
54
54
54
54
54
54
53
53
55
54
55
55
55
56
57
60
60
62
62
60
60
60
63
63
63
63
63
64
64
64
64
64
64
66
65
64
65
70
73
74
74
74
75
75
75
75
75
74
74
73
71
71
71
72
59
57
57
51
50
50
50
50
50
51
51
52
52
55
55
56
56
55
56
55
60
61
61
61
61
62
63
63
63
63
65
66
66
66
66
68
68
71
71
72
73
73
73
73
78
79
78
83
81
81
81
81
82
82
83
84
84
84
83
83
83
84
84
85
85
84
84
84
84
87
87
87
88
88
88
88
88
88
88
88
89
88
87
87
87
86
86
87
87
87
87
85
85
83
76
76
76
77
76
75
75
76
76
76
76
76
76
76
76
76
76
75
75
75
76
76
75
75
73
73
73
73
73
73
73
73
73
70
69
71
71
71
71
71
71
71
71
71
71
71
71
71
70
70
70
70
70
68
70
69
68
68
65
63
62
62
62
62
63
63
63
62
62
62
63
63
63
61
60
60
62
63
63
63
64
63
63
63
60
60
60
57
55
57
54
52
52
48
47
47
44
44
44
44
44
44
43
44
44
44
44
42
42
42
42
42
42
42
42
42
45
46
44
43
42
42
42
43
44
44
44
42
42
42
42
41
40
40
40
42
42
41
41
41
41
41
42
42
42
42
43
44
45
47
47
47
47
44
44
44
45
45
45
45
45
45
45
45
44
43
43
43
43
47
47
48
48
49
49
49
49
49
49
49
49
49
50
50
51
51
51
55
55
55
55
55
55
55
55
55
55
55
56
55
55
55
55
60
61
62
62
62
63
63
63
63
63
63
62
63
63
63
63
64
64
64
64
64
64
64
64
64
64
64
64
64
64
64
65
65
64
64
64
63
63
65
68
68
70
70
70
71
71
82
83
83
93
92
92
93
93
98
98
102
102
102
103
104
107
110
113
114
113
113
113
114
117
126
126
126
133
132
139
144
144
149
149
149
150
155
160
160
165
166
168
171
171
171
174
180
180
181
182
182
183
189
189
192
192
192
192
192
197
198
198
198
199
199
200
201
205
208
208
213
213
213
214
215
215
215
221
233
233
238
239
239
238
236
232
226
222
221
223
220
218
219
227
231
232
232
233
233
233
233
233
237
238
245
248
250
271
296
293
298
309
377
388
387
396
412
416
443
460
464
482
542
551
553
553
564
566
566
569
569
572
573
575
581
584
583
591
598
600
603
605
614
609
619
608
616
623
623
646
646
640
646
645
649
654
654
655
666
663
664
663
662
659
657
654
657
661
662
662
662
661
662
665
666
665
667
675
681
685
685
685
685
688
688
688
688
696
696
698
698
700
701
701
702
698
697
696
690
691
694
704
708
709
700
683
688
687
687
688
688
688
688
685
688
686
687
691
679
674
674
675
675
675
674
642
631
632
632
630
638
639
642
648
648
646
648
644
643
653
659
659
656
656
654
660
663
662
667
668
664
667
666
667
661
661
662
657
634
630
586
580
551
552
538
543
545
548
527
529
517
517
515
413
407
411
408
398
401
406
406
410
416
429
429
431
433
434
441
443
445
450
453
458
463
467
474
479
477
485
486
490
493
498
502
509
513
512
513
514
511
517
560
582
585
584
583
582
580
585
581
578
582
625
605
581
571
578
590
597
598
598
593
596
600
600
602
609
613
627
630
630
630
633
640
648
649
651
651
651
654
657
658
670
682
689
688
690
692
692
699
725
732
738
741
741
743
742
743
757
757
759
770
771
786
788
788
789
788
792
796
799
810
838
840
843
842
847
851
864
865
869
875
876
875
865
862
859
863
867
860
857
877
881
883
883
883
894
899
899
895
888
897
902
910
908
916
917
919
919
917
918
921
920
932
931
931
923
933
936
938
963
968
965
979
985
986
1008
1007
1009
1004
1008
986
984
958
934
893
894
893
880
877
876
880
883
884
886
896
903
923
936
944
966
968
962
954
946
952
982
984
988
987
996
994
997
999
1000
1008
1012
1006
1012
1021
1022
1057
1047
1039
1072
1060
1051
1031
1006
999
990
991
998
999
1004
1010
954
946
970
962
939
937
938
940
942
978
983
988
998
1002
1003
1003
1004
1013
1015
1020
1021
1035
1041
1056
1060
1052
1054
1057
1049
1046
1057
1070
1068
1035
1026
1019
1031
1044
1043
1038
1037
1041
1057
1073
1074
1105
1111
1113
1132
1131
1147
1157
1158
1159
1168
1181
1182
1199
1200
1201
1202
1211
1215
1225
1235
1248
1250
1258
1263
1300
1318
1317
1328
1334
1336
1346
1403
1405
1419
1413
1441
1450
1449
1449
1448
1445
1443
1434
1468
1475
1453
1431
1396
1392
1392
1387
1390
1392
1392
1393
1395
1400
1401
1404
1409
1409
1416
1410
1425
1398
1393
1389
1321
1321
1197
1176
1173
1179
1176
1169
1168
1166
1147
1142
1140
1146
1137
1136
1126
1123
1126
1123
1115
1119
1117
1110
1117
1116
1118
1121
1127
1155
1160
1171
1175
1176
1180
1172
1171
1168
1164
1152
1150
1149
1145
1151
1139
1133
1118
1123
1126
1127
1130
1128
1139
1142
1138
1136
1139
1150
1157
1158
1157
1162
1189
1194
1194
1197
1202
1233
1236
1236
1221
1218
1218
1209
1185
1181
1181
1185
1177
1173
1177
1189
1196
1186
1171
1157
1144
1089
1049
978
916
902
899
870
884
891
896
978
983
982
970
981
982
957
966
983
978
986
990
984
992
992
995
1007
1010
1013
1021
1023
1031
1079
1084
1059
1045
1041
1036
1052
1062
1071
1075
1092
1098
1110
1129
1140
1147
1147
1152
1222
1258
1296
1314
1316
1324
1330
1340
1351
1351
1352
1347
1348
1361
1380
1390
1416
1446
1449
1435
1442
1458
1500
1503
1503
1500
1506
1521
1532
1532
1550
1561
1590
1592
1600
1603
1626
1624
1624
1624
1625
1627
1624
1627
1630
1641
1661
1669
1672
1676
1674
1672
1672
1669
1673
1672
1670
1672
1671
1671
1672
1673
1674
1677
1677
1677
1686
1687
1688
1695
1699
1701
1702
1708
1712
1714
1716
1721
1720
1711
1732
1728
1730
1730
1727
1715
1711
1710
1709
1707
1707
1704
1702
1700
1701
1719
1733
1732
1730
1720
1685
1689
1698
1688
1664
1640
1645
1474
1450
1408
1400
1405
1371
1363
1368
1363
1364
1387
1390
1392
1395
1395
1409
1379
1378
1378
1378
1379
1315
1306
1258
1218
1216
1210
1214
1216
1217
1217
1218
1218
1218
1242
1246
1239
1171
1131
1105
986
903
931
909
893
875
683
678
677
685
693
694
689
689
686
682
682
690
703
704
742
743
747
749
749
749
743
749
751
778
780
783
783
783
783
783
780
781
789
794
788
772
754
751
739
733
730
707
701
694
692
688
687
691
692
698
698
698
706
706
708
707
710
717
722
736
748
746
761
762
764
765
750
735
728
714
710
710
717
712
715
714
709
706
706
711
724
732
735
764
779
780
778
779
781
796
817
820
830
841
843
844
848
852
862
878
879
895
907
906
903
899
901
917
924
939
941
946
946
946
945
952
956
955
960
961
960
960
976
986
988
988
1007
1008
1012
1019
1017
1040
1041
1064
1068
1064
1066
1065
1062
1060
1061
1062
1060
1065
1094
1099
1105
1100
1069
1002
997
993
994
984
1014
1030
1041
1047
1029
1009
998
980
978
978
981
986
989
996
985
978
979
959
962
970
989
985
993
997
1002
981
979
978
978
978
978
993
989
991
1007
1001
1001
996
1001
1031
1026
1040
1040
1039
1052
1052
1062
1068
1070
1071
1078
1077
1076
1084
1086
1105
1134
1138
1142
1160
1168
1168
1169
1170
1171
1168
1160
1177
1163
1157
1152
1131
1097
1094
1092
1084
1088
1101
1100
1110
1106
1106
1099
1102
1112
1106
1108
1116
1114
1102
1102
1070
1083
1082
1085
1068
1065
1067
1073
1081
1097
1098
1098
1099
1097
1098
1112
1108
1106
1106
1094
1045
1002
941
911
894
869
854
836
835
833
833
832
832
836
831
819
806
796
794
803
804
802
804
804
803
802
802
801
803
805
823
822
822
822
822
822
822
825
831
842
844
844
842
843
844
844
844
846
854
857
858
859
860
859
859
860
861
860
863
865
858
820
822
816
789
783
751
743
716
712
715
712
712
713
713
704
702
669
639
623
605
558
457
406
395
395
395
397
403
403
400
400
396
395
395
391
390
397
405
406
406
403
403
406
406
402
399
377
377
367
370
370
371
369
359
347
350
352
343
355
357
352
352
346
347
345
337
337
329
327
318
316
319
324
326
326
328
329
329
339
347
349
353
361
358
356
356
356
348
345
342
327
329
337
339
340
340
342
339
338
342
344
342
343
342
337
335
334
332
313
316
316
323
325
325
316
309
318
323
324
324
324
329
329
329
329
337
342
342
344
343
342
342
342
343
344
355
354
353
356
355
356
359
361
361
361
363
361
361
361
365
366
369
369
373
374
374
374
372
371
371
369
372
372
378
379
380
381
380
380
383
390
390
387
387
388
381
380
384
385
384
385
382
381
381
398
397
394
393
395
400
408
408
411
411
425
432
430
431
432
440
446
446
446
442
438
439
414
411
440
427
424
417
409
410
420
423
423
432
440
445
448
448
440
443
440
429
428
435
437
437
439
448
454
455
474
485
484
494
494
493
495
498
497
496
495
497
505
551
564
567
582
584
589
588
591
591
592
600
601
596
597
599
606
609
625
640
635
636
625
635
660
662
662
667
681
691
695
701
699
698
703
701
702
704
709
733
746
776
783
785
803
796
801
802
818
825
829
828
828
828
836
835
838
862
884
887
891
894
894
908
914
929
930
931
930
929
929
930
945
952
965
971
977
978
982
986
991
992
999
1000
1001
998
986
970
976
975
976
976
973
973
977
972
975
981
980
981
981
981
982
983
984
985
986
991
993
989
992
994
989
989
1004
1004
1005
1007
1008
1014
1015
1016
1017
1016
1017
1017
1018
1020
1026
1024
1024
1019
1017
1009
1009
1018
1021
1024
1020
994
990
989
983
981
986
990
987
990
977
907
864
862
851
844
845
817
805
796
795
794
794
794
793
794
794
796
801
801
801
796
772
734
722
704
697
698
699
707
709
714
717
714
701
685
668
666
668
663
662
662
675
675
677
674
665
666
665
665
666
668
668
656
648
612
593
572
562
553
561
561
566
540
524
520
508
508
506
504
503
505
504
487
487
486
486
486
487
490
491
493
495
487
482
482
483
484
484
495
466
459
469
438
396
397
395
379
382
369
356
353
352
364
361
361
360
353
349
348
349
349
349
357
358
364
363
365
366
367
369
371
377
377
374
375
374
380
381
386
391
391
392
390
391
393
393
392
392
393
390
390
391
390
387
387
388
390
390
394
395
396
396
397
398
396
396
395
395
403
406
408
411
412
413
416
416
420
422
422
423
424
424
426
426
426
424
425
422
417
417
417
415
418
414
406
406
401
398
398
400
398
395
377
374
364
363
363
364
363
364
353
322
316
288
253
250
245
250
254
255
255
257
265
266
266
266
266
265
265
265
265
267
268
268
270
272
272
274
274
276
276
276
276
276
276
278
281
282
279
279
277
275
275
277
278
279
277
271
257
244
250
247
247
247
233
233
234
234
235
237
238
230
229
229
231
226
223
218
217
211
203
192
164
163
167
165
173
173
177
180
175
179
178
176
179
179
179
179
182
182
184
187
187
185
185
186
186
193
194
192
190
189
187
188
187
187
190
190
190
189
187
187
187
188
188
191
195
195
195
192
187
187
187
187
191
190
190
190
189
189
189
186
186
187
187
187
184
184
182
182
182
182
184
184
184
184
184
184
184
184
184
184
184
184
183
183
183
185
185
185
185
185
185
185
185
185
185
185
185
185
186
187
189
189
190
190
192
193
193
194
193
196
195
196
196
196
196
197
201
200
197
180
169
162
158
158
158
158
158
158
154
151
151
148
145
146
142
142
142
142
142
142
142
142
142
142
143
143
142
142
143
143
143
143
143
143
147
147
147
147
147
135
138
136
132
131
128
126
125
117
114
113
90
87
84
81
83
83
81
82
82
82
82
82
82
82
83
84
87
88
90
90
90
90
90
91
92
91
90
89
89
88
83
83
83
83
82
81
83
84
83
82
82
81
82
82
83
83
82
84
85
84
85
84
84
83
83
83
84
84
84
84
82
82
83
83
83
83
83
83
84
85
86
86
84
83
83
85
85
86
86
87
88
87
87
87
87
88
88
89
89
89
89
89
87
87
87
87
87
87
87
87
87
85
84
82
82
84
85
87
87
87
87
87
83
83
83
81
81
81
82
83
83
83
84
86
87
87
87
87
87
87
87
85
86
85
85
88
89
89
91
91
90
90
91
92
92
93
95
95
95
94
94
94
94
93
93
93
100
99
99
100
100
102
100
100
102
102
102
76
73
73
72
73
72
73
73
76
73
73
73
73
73
74
74
74
74
74
74
76
76
79
82
81
82
81
82
82
82
82
82
83
84
84
84
84
84
84
87
89
88
87
86
86
87
87
87
87
89
88
88
88
88
87
88
88
88
88
88
89
89
89
88
88
87
89
89
89
90
91
91
92
92
92
92
93
93
93
93
93
93
95
95
96
96
96
96
96
96
96
96
97
100
100
101
103
102
101
102
102
102
102
102
102
102
105
105
105
105
106
106
106
106
106
107
110
111
111
112
109
111
112
110
99
94
91
91
92
92
90
90
90
87
85
84
83
81
81
81
79
79
79
79
76
76
78
80
81
82
82
82
82
83
84
85
85
85
85
85
86
87
87
87
89
89
89
89
89
90
90
90
90
90
89
89
90
90
90
90
91
91
91
94
94
93
94
94
95
95
95
95
95
96
96
97
97
96
95
93
92
92
92
92
92
92
92
92
92
92
92
92
92
94
94
94
94
94
93
93
92
94
92
92
92
94
92
90
92
92
92
92
89
84
82
81
81
82
81
81
81
81
81
81
81
82
83
83
82
81
81
80
79
76
76
76
77
77
78
79
73
73
66
65
65
64
64
65
65
65
65
65
65
65
69
69
69
70
70
70
71
71
71
71
71
71
71
73
73
75
75
74
74
76
76
76
73
65
61
56
53
52
52
52
52
50
50
50
52
52
51
50
50
49
49
50
50
50
50
50
50
51
52
55
55
55
55
55
55
55
55
55
55
55
56
56
56
58
58
59
59
59
59
60
60
60
60
60
60
61
61
60
60
62
64
67
68
76
76
78
81
80
81
79
79
81
81
84
84
85
88
90
91
91
92
93
93
93
93
93
94
94
94
94
94
95
96
96
96
97
97
97
97
97
98
99
99
99
99
97
97
97
100
100
100
101
101
100
100
100
100
100
99
100
100
100
100
100
99
99
102
101
101
102
102
102
105
105
106
108
108
108
108
108
108
108
108
112
112
112
113
113
113
113
113
112
111
111
111
111
113
114
117
119
119
119
121
121
122
124
125
125
126
126
124
121
122
122
123
123
124
124
126
129
128
128
128
128
128
128
130
131
131
132
132
131
131
131
130
135
135
136
135
130
132
132
133
135
131
125
101
94
92
93
93
92
92
92
94
94
96
95
97
101
101
101
101
104
104
105
104
104
108
108
108
110
110
112
114
116
116
117
118
118
118
118
118
118
117
117
117
123
126
128
128
131
131
131
134
134
134
135
143
144
145
145
145
142
142
142
144
148
148
148
149
149
149
149
149
149
149
149
147
148
147
150
152
153
153
154
154
155
155
155
155
155
157
157
157
158
159
159
159
159
159
159
159
159
159
159
160
161
163
163
164
164
164
163
163
163
163
163
163
163
165
165
166
166
166
166
166
166
167
168
169
169
169
170
171
171
171
172
172
172
177
179
179
179
179
179
178
178
179
179
178
181
182
179
179
178
178
178
178
176
176
176
195
195
195
193
192
186
185
184
184
172
171
150
141
142
137
138
137
121
112
111
112
112
117
117
119
121
121
121
121
120
120
120
120
120
120
120
123
123
123
123
124
124
124
125
127
127
128
128
129
129
128
128
128
129
130
130
130
130
129
121
118
116
116
116
116
119
119
119
116
114
113
113
113
113
113
113
113
113
113
113
113
113
113
114
114
116
116
116
116
116
115
113
113
113
112
112
112
113
113
113
113
113
113
113
113
113
113
113
113
113
113
114
114
115
113
113
113
111
111
112
111
111
113
116
116
116
116
118
118
118
118
119
119
119
120
120
121
121
121
119
119
120
120
118
119
118
109
95
78
74
74
76
76
77
79
79
79
79
79
79
77
77
77
74
74
74
73
73
78
78
78
78
77
79
79
79
78
77
77
79
82
81
80
81
80
79
79
80
81
83
81
81
80
79
77
77
77
77
80
79
85
84
84
85
86
87
87
88
88
88
88
88
87
87
88
88
88
88
88
87
87
87
88
89
89
89
89
89
91
92
94
96
97
97
99
99
100
100
100
100
100
100
101
103
103
103
103
103
102
102
104
104
104
105
104
104
104
105
107
107
107
105
100
102
100
100
100
103
102
102
101
101
101
102
102
102
102
102
102
102
102
102
102
105
105
111
111
113
113
113
112
112
112
112
112
114
114
115
113
114
114
114
114
116
120
119
119
120
121
119
116
116
116
110
110
114
116
116
117
114
111
110
108
107
107
108
106
102
100
99
100
103
102
102
102
102
102
102
101
101
100
100
98
98
98
98
100
100
100
100
100
100
100
100
101
102
100
100
100
100
100
101
102
102
103
105
105
105
105
104
104
103
103
105
107
107
108
108
107
109
108
109
109
109
109
109
109
110
110
110
116
115
115
115
115
115
115
118
118
120
121
117
116
118
117
118
119
118
113
113
110
108
108
107
105
103
105
102
103
104
105
105
105
104
104
104
105
107
107
107
108
108
108
108
108
108
106
106
106
106
106
106
107
108
108
108
108
108
109
108
107
106
105
102
101
101
101
100
100
99
94
94
89
89
89
89
89
92
91
92
92
92
92
93
94
94
97
96
97
97
98
100
100
100
100
100
100
104
105
105
105
105
106
107
107
107
108
108
108
109
110
111
111
111
111
111
111
110
109
106
104
90
91
87
86
86
87
87
89
89
89
90
90
90
90
94
96
96
96
97
97
97
97
97
98
99
99
98
98
97
98
100
100
101
102
101
101
101
101
103
103
103
104
105
105
105
105
102
101
101
104
105
105
105
105
105
110
110
110
110
109
110
108
108
108
108
108
108
109
110
110
110
110
111
113
113
113
112
113
111
112
114
115
115
115
117
120
120
122
122
122
122
122
121
121
121
122
121
121
122
122
122
122
122
122
122
122
124
126
128
128
126
126
127
125
131
139
139
140
139
139
139
133
135
135
136
137
134
135
135
137
137
138
138
138
130
130
121
122
126
126
118
113
113
113
113
113
116
117
121
121
122
123
121
118
120
120
120
121
121
129
134
134
133
131
130
130
136
145
145
150
150
150
150
150
150
150
150
153
158
159
159
158
158
158
159
159
159
160
160
171
181
181
186
188
187
189
188
189
190
197
197
197
195
200
199
200
198
197
203
203
208
225
226
228
229
227
229
227
232
232
234
235
242
244
244
245
245
243
243
245
245
245
251
254
255
255
255
256
257
260
261
264
264
265
266
266
266
266
267
265
264
264
266
266
266
266
266
266
267
267
267
269
269
269
269
269
269
269
269
269
269
269
266
265
265
265
264
263
263
265
265
265
265
266
266
267
268
268
268
268
269
269
270
270
270
270
271
271
271
271
271
271
271
272
273
276
277
278
278
278
278
278
278
278
278
277
277
277
276
276
276
276
277
275
275
275
275
274
265
260
242
226
215
163
163
164
162
162
163
164
165
164
161
138
134
120
123
123
123
132
130
131
131
131
131
131
134
134
135
135
134
133
134
130
123
123
123
118
101
104
106
105
107
105
105
107
106
119
120
121
121
118
117
118
116
118
119
120
118
113
109
106
108
108
113
113
112
112
115
118
118
125
127
129
131
131
131
131
131
134
134
134
134
135
134
134
134
134
134
134
136
136
139
148
151
149
149
148
147
147
149
152
151
152
153
152
152
160
161
161
161
163
163
164
167
176
177
176
176
175
175
177
177
177
177
177
179
182
183
184
184
185
184
184
184
185
185
187
187
187
187
187
188
188
187
187
188
188
189
189
189
189
191
190
189
189
188
188
189
187
187
184
185
184
184
184
180
181
181
181
181
179
182
182
181
180
180
183
183
184
184
184
184
184
184
184
184
187
188
188
187
187
187
189
192
192
192
192
192
191
191
190
192
196
197
195
195
193
189
189
189
189
189
193
193
192
192
192
192
192
192
191
192
192
193
189
189
190
184
171
165
162
158
155
150
145
149
147
135
129
108
106
109
108
105
103
102
96
88
87
87
87
87
87
89
88
88
89
89
89
89
89
89
89
90
94
96
96
95
95
96
96
96
96
96
96
97
97
97
97
99
100
100
102
103
103
104
108
105
97
97
92
89
88
84
81
82
82
82
83
82
81
81
81
81
81
80
84
84
84
84
84
84
84
85
85
85
84
85
85
85
85
86
86
86
87
87
86
86
85
85
85
85
85
86
84
85
85
88
88
87
87
87
83
81
81
84
84
84
85
85
84
81
80
80
78
78
77
73
72
72
71
69
69
68
68
68
68
68
68
68
68
68
68
68
68
68
68
68
68
68
68
68
68
68
68
68
68
68
68
68
68
69
69
68
68
68
68
68
69
70
70
70
71
72
72
72
72
70
70
67
63
63
63
60
60
60
60
59
56
55
52
52
50
51
51
50
50
50
50
50
50
50
50
49
51
49
49
49
52
52
55
55
55
55
55
58
60
60
60
60
58
58
57
57
55
55
55
53
53
50
49
49
49
49
47
46
46
46
46
46
46
46
46
46
46
47
47
47
49
51
51
52
52
52
52
53
54
55
55
54
53
52
52
52
52
52
52
56
58
58
58
58
56
55
55
55
55
55
56
59
61
63
63
63
64
64
63
63
64
68
70
70
70
70
70
70
71
71
75
76
80
81
81
81
81
84
87
90
89
89
89
89
89
89
91
92
92
92
94
94
97
100
103
105
106
107
106
105
106
106
108
109
109
109
109
109
108
108
109
109
109
109
108
108
109
109
110
112
112
112
112
112
112
112
112
113
113
114
114
116
118
118
118
118
118
119
120
120
121
123
123
123
123
123
124
125
125
125
126
126
126
126
126
126
127
128
132
134
134
134
134
133
134
135
135
137
137
137
136
136
136
136
136
136
136
136
137
136
137
138
139
139
139
139
139
139
139
139
139
142
146
145
142
142
141
146
147
147
147
146
145
146
146
147
147
146
146
145
145
145
145
145
146
145
145
144
145
145
140
141
140
140
142
142
141
140
140
135
134
129
112
94
91
89
89
94
94
97
97
97
100
99
99
98
97
97
98
98
100
106
105
106
107
104
103
103
102
102
102
108
108
108
108
110
111
111
113
113
114
114
114
113
113
114
113
113
114
115
115
113
114
114
112
110
108
109
109
109
110
127
129
140
142
142
143
143
144
145
147
147
148
149
149
148
148
145
145
145
147
147
149
149
150
154
153
155
155
155
155
155
156
156
157
158
159
159
159
160
161
162
161
162
163
169
168
167
163
154
152
152
152
152
152
154
154
154
155
153
152
155
155
156
156
155
157
157
158
159
163
164
164
158
159
160
160
162
163
162
163
165
165
166
166
166
167
168
168
168
168
173
172
172
174
174
176
178
176
178
186
187
189
188
188
188
191
190
190
189
189
189
187
186
187
187
187
189
189
189
189
189
184
184
184
184
182
178
176
173
166
130
120
116
116
116
116
117
117
117
117
117
118
118
118
118
118
118
119
119
120
119
119
119
118
118
118
118
118
118
118
118
118
118
118
119
119
119
119
119
118
117
117
117
116
116
115
114
114
114
113
113
113
113
113
113
113
113
109
108
108
106
106
105
105
104
102
102
102
96
94
92
91
89
88
87
87
87
87
85
83
76
72
71
71
67
60
60
55
42
39
29
28
24
23
22
22
21
23
23
23
22
22
22
22
22
22
22
22
22
22
22
22
22
22
22
21
21
21
21
21
21
21
21
21
21
21
20
20
21
19
18
14
13
13
13
13
13
13
13
13
13
13
13
13
13
13
13
13
13
13
13
13
13
13
13
13
13
13
13
13
13
13
13
13
13
12
10
10
10
10
10
10
10
9
8
8
7
7
7
7
7
7
7
7
7
7
7
7
7
7
7
7
7
7
7
7
7
7
7
7
7
8
8
8
8
8
7
7
6
6
6
6
6
6
6
6
6
6
6
5
5
4
4
4
4
4
4
4
4
3
3
3
3
3
3
3
3
3
2
2
2
2
2
2
2
2
2
2
2
2
2
2
2
2
2
2
2
2
2
2
3
3
3
3
3
3
4
4
4
4
4
4
4
4
4
4
4
4
4
4
4
4
4
4
4
4
4
4
4
4
4
4
4
4
4
4
4
4
4
4
4
4
4
4
4
4
3
3
3
2
2
2
3
3
3
3
3
3
3
3
3
3
4
4
4
4
4
4
4
4
4
4
4
4
4
4
4
4
4
4
5
5
5
5
5
5
5
5
5
5
5
5
5
5
5
5
5
5
5
5
5
5
5
5
5
5
5
5
5
5
5
4
4
4
4
5
5
5
5
5
4
4
4
5
5
5
5
5
4
4
4
4
4
4
4
4
4
4
4
4
4
4
4
4
4
3
3
3
3
4
4
4
4
4
4
4
4
4
4
5
5
5
4
4
4
4
5
5
5
5
5
5
5
5
5
5
5
5
5
5
5
5
5
5
5
5
5
5
5
5
5
5
5
5
5
5
5
5
6
6
6
7
7
7
7
7
7
7
7
7
7
7
7
7
7
7
7
7
7
7
7
7
7
7
7
7
7
6
6
6
6
6
6
6
6
6
6
6
6
6
6
6
6
6
6
6
6
6
6
6
6
6
7
7
7
7
7
7
7
7
7
7
7
7
7
7
8
8
9
9
9
9
9
9
9
9
9
9
9
9
9
10
10
10
10
10
10
10
10
10
10
10
10
10
10
10
10
10
10
10
10
10
10
10
10
10
10
10
10
10
10
10
10
10
10
10
10
10
9
9
9
8
8
8
8
8
8
9
9
9
9
8
8
9
9
9
10
10
10
10
10
10
10
10
10
10
10
10
10
10
10
10
10
10
10
10
10
9
9
9
8
8
8
8
8
9
10
10
10
10
10
10
10
10
10
10
10
10
10
10
10
10
10
10
10
10
10
13
13
13
13
13
13
13
13
13
13
13
13
13
13
12
12
12
12
12
12
12
12
12
12
13
13
13
13
13
13
13
13
13
13
13
13
13
13
13
13
14
14
14
14
14
14
14
14
14
14
15
15
15
15
15
15
15
15
15
15
15
15
15
15
15
15
15
15
15
14
14
14
14
14
14
15
15
15
15
14
14
14
14
14
14
14
14
14
14
14
14
14
14
14
14
14
13
13
13
14
13
13
13
13
13
13
13
12
12
12
12
11
10
10
10
10
10
10
9
9
10
8
8
8
8
8
7
7
7
6
6
6
6
6
6
7
7
7
7
7
7
7
7
7
7
7
7
7
7
7
7
6
5
5
5
5
5
5
5
5
5
5
5
5
5
5
5
5
5
5
5
4
5
5
5
5
5
5
4
4
4
4
4
4
4
5
5
5
5
5
5
5
5
5
5
5
5
5
5
5
5
5
5
5
5
5
5
5
5
5
5
5
5
5
5
5
5
5
5
5
5
5
5
5
5
5
5
5
5
5
5
5
5
5
5
5
5
5
5
5
5
5
5
5
5
5
5
5
5
5
5
5
5
5
5
5
5
5
5
5
4
2
2
2
2
2
2
2
2
2
2
3
3
3
3
4
4
4
4
4
4
4
4
4
4
4
4
4
4
4
4
4
4
4
4
4
4
4
4
4
4
4
5
5
5
5
5
5
5
5
5
5
5
5
5
5
5
5
5
5
5
5
5
5
5
5
5
5
5
5
5
5
5
5
5
5
5
5
5
5
5
5
5
5
5
5
5
5
5
5
5
5
5
5
5
5
5
5
5
5
5
5
5
5
5
5
5
5
5
5
5
5
5
5
5
5
5
5
5
5
5
5
5
5
5
5
5
5
5
5
5
5
4
4
4
4
4
4
3
3
3
3
2
2
2
2
2
2
2
2
2
2
2
2
2
2
2
2
2
2
2
2
2
1
1
1
1
1
1
1
1
1
1
1
1
1
1
1
1
1
1
1
1
1
1
1
1
1
1
1
1
1
1
1
1
1
1
1
1
1
1
0
0
0
0
0
0
0
0
0
0
0
0
0
0
0
0
0
0
0
0
0
0
0
0
0
0
1
1
1
1
1
2
2
2
2
2
2
2
2
2
2
2
2
2
2
2
2
2
2
3
3
4
4
4
4
4
4
4
4
4
4
4
4
4
4
4
4
4
4
4
4
4
4
4
4
4
4
4
4
5
5
5
5
5
5
5
5
5
5
5
5
5
5
5
6
6
6
6
6
6
6
6
6
6
6
6
6
6
6
6
6
6
6
6
6
6
6
6
6
6
6
6
6
7
7
7
7
7
7
7
7
7
7
7
7
7
7
7
7
7
7
7
7
7
7
7
7
7
7
7
7
7
7
7
6
6
6
6
6
6
6
6
6
5
5
5
5
5
5
5
5
5
5
5
5
5
5
5
5
5
5
5
5
5
5
5
5
5
5
5
5
5
5
5
5
5
5
5
5
5
5
5
5
5
5
5
5
5
5
5
5
5
5
5
5
5
5
5
5
5
5
5
5
5
5
5
5
5
5
5
5
5
5
5
5
5
5
5
5
5
5
5
5
5
5
5
5
5
5
5
5
5
5
5
5
5
3
3
3
3
3
3
3
3
3
3
3
3
3
3
3
3
3
3
3
3
3
3
3
3
3
3
3
3
2
2
2
2
2
2
1
1
1
1
1
1
1
1
0
0
0
0
0
0
0
0
0
0
0
0
0
0
0
0
0
0
0
0
0
0
0
0
0
0
0
0
0
0
0
0
0
0
0
0
0
0
0
0
0
0
0
0
0
0
0
0
0
0
0
0
0
0
0
0
0
0
0
0
1
1
1
1
1
1
1
1
1
1
1
1
1
1
1
1
1
2
2
2
2
2
2
2
2
2
2
2
2
2
2
2
2
2
2
2
2
2
2
2
2
2
2
2
2
2
2
2
2
2
2
2
2
2
2
2
2
2
2
2
2
2
2
2
2
2
2
2
2
2
2
2
2
2
2
2
2
2
2
2
2
2
2
2
2
2
2
2
2
2
2
2
2
2
2
2
2
2
2
2
2
2
2
2
2
2
2
2
2
2
2
2
2
2
2
2
2
2
2
2
2
2
2
2
2
2
2
2
2
2
2
2
2
2
2
2
2
2
2
2
2
2
2
2
2
1
1
1
1
1
1
1
1
1
1
1
1
1
1
1
1
1
1
1
1
1
1
1
1
1
1
1
1
1
1
1
1
1
1
1
0
0
0
0
0
0
0
0
0
0
0
0
0
0
0
0
0
0
0
0
0
0
0
0
0
0
0
0
0
0
0
0
0
0
0
0
0
0
0
0
0
0
0
0
0
0
0
0
0
0
0
0
0
0
0
0
0
0
0
0
0
0
0
0
0
0
0
0
0
0
0
0
0
0
0
0
0
0
0
0
0
0
0
0
0
0
0
0
0
0
0
0
0
0
0
0
0
0
0
0
0
0
0
0
0
0
0
0
0
0
0
0
0
0
0
0
0
0
0
0
0
0
0
0
0
0
0
0
0
0
0
0
0
0
0
0
0
0
0
0
0
0
0
0
0
0
0
0
0
0
0
0
0
0
0
0
0
0
0
0
0
0
0
0
0
0
0
0
0
0
0
0
0
0
0
0
0
0
0
0
0
0
0
0
0
0
0
0
0
0
0
0
0
0
0
0
0
0
0
0
0
0
0
0
0
0
0
0
0
0
0
0
0
0
0
0
0
0
0
0
0
0
0
0
0
0
0
0
0
0
0
0
0
0
0
0
0
0
0
0
0
0
0
0
0
0
0
0
0
0
0
0
0
0
0
0
0
0
0
0
0
0
0
0
0
0
0
0
0
0
0
0
0
0
0
0
0
0
0
0
0
0
0
0
0
0
0
0
0
0
0
0
0
0
0
0
0
0
0
0
0
0
0
0
0
0
0
0
0
0
0
0
0
0
0
0
0
0
0
0
0
0
0
0
0
0
0
0
0
0
0
0
0
0
0
0
0
0
0
0
0
0
0
0
0
0
0
0
0
0
0
0
0
0
0
0
0
0
0
0
0
0
0
0
0
0
0
0
0
0
0
0
0
0
0
0
0
0
0
0
0
0
0
0
0
0
0
0
0
0
0
0
0
0
0
0
0
0
0
0
0
0
0
0
0
0
0
0
0
0
0
0
0
0
0
0
0
0
0
0
0
0
0
1
1
1
1
1
1
1
1
1
1
1
1
1
1
1
1
1
1
1
1
1
1
1
1
1
1
1
1
1
1
1
1
1
1
1
1
1
1
1
1
1
1
1
1
1
1
1
1
1
1
1
1
1
1
1
1
1
1
1
1
1
1
1
1
1
1
1
1
1
1
1
1
1
1
1
1
1
1
1
1
1
1
0
0
0
0
0
0
0
0
0
0
0
0
0
0
0
0
0
0
0
0
0
0
0
0
0
0
0
0
0
0
0
0
0
0
0
0
0
0
0
0
0
0
0
0
0
0
0
0
0
0
0
0
0
0
0
0
0
0
0
0
0
0
0
0
0
0
0
0
0
0
0
0
0
0
0
0
0
0
0
0
0
0
0
0
0
0
0
0
0
0
0
0
0
0
0
0
0
0
0
0
0
0
0
0
0
0
0
0
0
0
0
0
0
0
0
0
0
0
0
0
0
0
0
0
0
0
0
0
0
0
0
0
0
0
0
0
0
0
0
0
0
0
0
0
0
0
0
0
0
0
0
0
0
0
0
0
0
0
0
0
0
0
0
0
0
0
2
2
2
2
2
2
2
2
2
2
2
2
2
2
2
2
2
2
2
2
2
2
2
2
2
2
2
2
2
2
2
2
2
2
2
2
2
2
2
2
2
2
2
2
2
2
2
2
2
2
2
2
2
2
2
2
2
2
2
2
2
2
2
2
2
2
2
2
2
2
2
2
2
2
2
2
2
2
2
2
2
2
2
2
2
2
2
2
2
2
2
2
2
2
2
2
2
2
2
2
2
2
2
2
2
2
2
2
2
2
2
2
2
2
0
0
0
0
0
0
0
0
0
0
0
0
0
0
0
0
0
0
0
0
0
0
0
0
0
1
1
1
1
1
2
2
2
2
2
2
2
2
2
2
2
2
2
2
2
2
2
2
2
2
2
2
2
2
2
2
2
2
2
2
2
2
2
2
2
2
2
2
2
2
2
2
2
2
2
2
2
2
2
2
2
2
2
2
2
2
2
2
2
3
3
3
3
3
3
3
3
3
3
3
3
3
3
3
3
3
3
3
3
3
3
3
3
3
3
3
3
3
3
3
3
3
3
3
3
3
3
3
3
3
3
3
3
3
3
3
3
3
3
3
3
3
3
3
3
3
3
3
3
3
3
3
3
3
3
3
3
3
3
3
3
3
3
3
3
3
3
3
3
3
3
3
3
3
3
3
3
3
3
3
3
3
3
3
3
3
3
3
3
3
3
3
3
3
3
3
3
3
3
3
3
3
2
2
2
2
2
2
2
2
2
2
2
2
2
2
2
2
2
2
2
2
2
2
2
2
2
1
1
1
1
1
1
1
1
1
1
1
1
1
1
0
0
0
0
0
0
0
0
0
0
1
1
1
1
1
1
1
1
1
1
1
0
0
0
0
0
0
0
0
0
0
0
0
0
0
0
0
0
0
0
0
0
0
0
0
0
0
0
0
0
0
0
0
0
0
0
0
0
1
2
2
2
2
2
2
2
2
2
2
2
2
2
2
2
2
2
2
2
2
2
2
2
2
2
2
2
2
2
2
2
2
2
2
2
2
2
2
2
2
2
2
2
2
2
2
2
2
2
2
2
2
2
2
2
2
2
2
2
2
2
2
2
2
2
2
2
2
2
2
2
2
2
2
2
2
2
2
2
2
2
2
2
2
2
2
2
2
2
2
2
2
2
2
2
2
2
2
2
2
2
2
2
2
2
2
2
2
2
2
2
2
2
2
2
2
2
2
2
2
2
2
2
2
1
1
1
1
1
1
1
1
1
1
1
1
1
1
1
1
1
1
1
1
1
1
1
1
1
1
1
1
0
0
0
0
0
0
0
0
0
0
0
0
0
0
0
0
0
0
0
0
0
0
0
0
0
0
0
0
0
0
0
0
0
0
0
0
0
0
0
0
0
0
0
0
0
0
0
0
0
1
1
1
1
2
2
2
2
2
2
2
2
2
2
2
2
2
2
2
2
2
2
2
2
2
2
2
2
2
2
2
2
2
2
2
2
2
2
2
2
2
2
2
2
2
2
2
2
2
2
2
2
2
2
2
2
2
2
2
2
2
2
2
2
2
2
2
2
2
2
2
2
2
2
2
2
2
2
2
2
2
2
2
2
2
2
2
2
2
2
2
2
2
2
2
2
2
2
2
2
2
2
2
2
2
2
2
2
2
2
2
2
2
2
2
2
2
3
3
3
3
3
3
3
3
3
3
2
2
2
2
2
2
2
2
2
2
2
2
2
2
2
2
2
2
2
2
2
2
2
2
2
2
2
2
2
2
2
2
2
2
2
2
2
2
2
2
2
2
2
2
2
2
2
2
2
2
2
2
2
2
2
2
2
2
2
2
2
2
2
2
2
2
2
2
2
2
2
2
2
2
2
2
2
2
2
2
2
2
2
2
2
2
2
2
2
2
2
2
2
2
2
2
2
2
2
2
2
2
2
2
2
2
2
2
2
2
2
2
2
1
1
1
1
1
1
1
1
1
1
1
1
1
1
1
1
1
1
1
1
1
2
2
2
2
2
2
2
2
1
1
1
1
1
1
1
1
1
1
1
1
1
1
1
0
0
0
0
0
0
0
0
0
0
0
0
0
0
0
0
0
0
0
0
0
0
1
1
1
1
1
1
1
1
1
1
1
1
1
1
1
2
2
2
2
2
2
2
2
2
2
2
2
2
2
2
2
2
2
2
2
2
2
2
2
2
2
2
2
2
2
2
2
2
2
2
2
2
2
2
2
2
2
2
2
2
2
2
2
2
2
2
2
2
2
2
2
2
2
2
2
2
2
2
2
3
3
3
2
2
2
2
2
3
3
3
3
3
3
3
3
3
3
3
3
3
3
3
3
3
3
3
3
3
3
3
3
3
3
3
3
3
3
3
3
3
3
3
3
3
3
3
3
3
3
3
3
3
3
3
3
3
3
3
3
3
3
3
3
3
3
3
3
3
3
3
3
3
3
3
3
3
3
3
3
3
3
3
3
3
3
3
3
3
3
3
3
3
3
3
3
3
3
3
3
3
3
3
3
3
3
2
2
2
2
2
2
2
2
2
2
2
2
2
2
2
2
2
2
2
2
2
2
2
2
2
2
2
2
2
2
2
2
2
2
2
2
1
1
1
1
1
1
1
1
1
1
1
1
1
1
1
1
0
0
0
0
0
0
0
0
0
0
0
0
0
0
0
0
0
0
0
0
1
1
1
1
1
1
1
1
1
1
1
1
1
1
1
1
0
0
0
0
0
0
0
0
0
0
0
0
0
0
0
0
0
0
0
0
0
0
0
0
0
0
0
0
0
0
0
0
0
0
0
0
0
0
0
0
0
0
0
0
0
0
0
0
0
0
0
0
0
0
0
0
0
0
0
0
0
0
0
0
0
0
0
0
0
0
0
0
0
0
0
0
0
0
0
0
0
0
0
0
0
0
0
0
1
1
1
1
1
1
1
1
1
1
1
1
1
1
1
1
1
1
1
1
1
1
1
1
1
1
1
1
1
1
1
1
1
1
1
1
1
1
1
1
1
1
1
1
1
1
1
1
1
1
1
1
1
1
1
1
1
1
1
1
1
1
2
2
2
2
1
1
1
1
1
1
1
1
1
1
1
1
1
1
1
1
1
1
1
1
1
1
1
1
1
1
1
1
1
1
1
1
1
1
1
1
1
1
1
1
1
1
1
1
1
1
1
1
1
1
1
1
0
0
0
0
0
0
0
0
0
0
0
0
0
0
0
0
0
0
0
0
0
0
0
0
0
0
0
0
0
0
0
0
0
0
0
0
0
0
0
0
0
0
0
0
0
0
0
0
0
0
0
0
0
0
0
0
0
0
0
0
0
0
0
0
0
0
0
0
0
0
0
0
0
0
0
0
0
0
0
0
0
0
0
0
0
0
0
0
0
0
0
0
0
0
0
0
0
0
0
0
0
0
0
0
0
0
0
0
0
0
0
0
0
0
0
0
0
0
0
0
0
0
0
0
0
0
0
0
0
0
0
0
0
0
0
0
0
0
0
0
0
0
0
0
0
0
0
0
0
0
0
0
0
0
0
0
0
0
0
0
0
0
0
0
0
0
0
0
0
0
0
0
0
0
0
0
0
0
0
0
0
0
0
0
0
0
0
0
0
0
0
0
0
0
0
0
0
0
0
0
0
0
0
0
0
0
0
0
0
0
0
0
0
0
0
0
0
0
1
1
1
1
1
1
1
1
1
1
1
2
2
2
2
2
2
2
2
2
2
2
2
2
2
2
2
2
2
2
2
2
2
2
2
2
2
2
2
2
2
2
2
2
2
2
2
2
2
2
2
2
2
2
2
2
2
2
2
2
2
2
2
2
2
2
2
2
2
2
2
2
2
2
2
2
2
2
2
2
2
2
2
2
2
2
2
2
2
2
2
2
2
2
2
2
2
2
2
2
2
2
2
2
2
2
2
2
2
2
2
2
2
2
2
2
2
2
2
2
2
2
2
2
2
2
2
2
2
2
2
2
2
3
4
4
4
4
4
4
4
4
4
4
4
4
4
5
5
5
5
5
5
5
5
5
5
5
5
5
5
5
5
5
5
5
5
5
5
5
5
5
6
6
6
6
6
6
6
6
6
6
6
7
7
7
7
7
7
7
7
7
7
7
7
7
7
7
7
7
7
7
7
7
7
7
7
7
7
6
6
6
6
6
6
6
6
6
6
6
6
6
6
6
6
6
7
7
7
7
7
8
7
7
7
7
7
7
7
7
7
7
7
7
7
7
7
6
6
6
6
6
6
7
6
6
6
6
6
6
6
6
6
6
6
6
6
6
6
6
6
6
6
6
6
6
6
6
6
6
6
6
6
6
6
6
6
6
6
6
6
6
6
6
6
6
6
6
6
6
6
7
7
7
7
7
7
7
7
7
7
7
7
7
7
7
7
7
7
5
5
5
5
5
5
5
5
5
5
5
5
5
5
5
5
5
5
5
5
5
5
5
5
5
5
5
5
5
5
5
5
5
5
5
5
5
5
5
4
4
4
4
4
4
4
4
4
4
4
4
4
4
4
4
4
4
5
6
6
6
5
5
5
5
5
5
5
5
5
5
5
5
5
5
5
5
5
5
5
5
5
5
5
5
5
6
6
6
6
6
6
6
6
6
6
6
6
6
6
6
6
6
6
6
6
7
7
7
7
7
7
7
7
7
7
7
7
7
7
7
7
7
8
8
8
8
8
8
8
8
8
8
8
8
8
8
8
8
8
8
8
8
8
8
8
8
8
8
8
8
8
8
8
8
8
8
8
8
8
8
8
8
8
8
8
9
9
9
9
9
9
9
9
9
9
9
9
9
9
9
9
9
9
9
9
9
9
9
9
9
9
9
9
9
9
9
9
9
9
9
8
8
8
8
8
8
8
8
8
8
8
8
8
8
8
8
8
7
7
5
5
5
5
5
5
5
5
2
2
2
2
1
1
1
1
1
1
1
1
1
1
0
0
0
0
0
0
0
0
0
0
0
0
0
0
0
0
0
0
0
0
0
1
1
1
1
1
1
1
1
1
1
1
1
1
1
1
1
1
1
1
1
1
1
1
1
1
1
1
1
2
2
2
2
2
2
2
2
2
2
2
2
2
2
2
2
2
2
2
2
2
2
2
3
3
3
3
3
3
3
3
3
3
3
3
3
3
3
3
3
3
3
3
3
3
3
3
3
3
3
3
3
3
3
3
3
3
3
3
3
3
3
3
3
3
3
3
3
3
3
3
3
3
3
3
3
3
3
3
3
3
3
3
3
3
3
3
3
3
4
4
4
4
4
4
4
4
5
5
5
5
5
5
5
5
5
5
5
5
5
5
7
7
7
7
7
7
7
7
7
7
6
6
6
6
6
6
6
6
6
6
6
6
6
6
6
6
6
7
7
7
7
7
7
7
7
7
7
7
7
7
7
7
7
7
7
6
6
6
6
6
6
6
6
5
5
5
5
5
5
5
5
5
5
5
5
5
5
5
5
5
5
5
5
5
5
5
5
5
5
5
5
5
5
5
5
5
5
5
5
5
5
5
5
5
5
5
5
5
5
5
5
5
5
5
5
5
5
6
6
6
6
6
6
6
5
5
5
5
5
5
5
5
5
5
5
5
5
5
5
5
5
5
5
5
4
4
4
4
4
4
4
4
4
4
4
4
4
4
4
4
4
4
4
4
4
4
4
4
4
4
4
4
4
4
4
4
4
4
4
4
4
4
4
4
4
4
2
0
1
1
1
1
1
1
1
1
1
1
1
1
1
1
1
1
1
1
1
1
1
1
1
1
2
2
2
2
2
2
2
2
2
3
3
3
3
3
3
3
3
3
3
3
3
3
3
3
3
3
3
3
3
3
3
3
3
3
3
3
3
3
3
3
3
3
3
3
3
3
3
3
3
3
4
4
4
4
4
4
4
4
4
4
4
4
4
4
4
4
4
4
4
4
4
4
4
4
4
4
4
4
4
4
4
4
4
4
4
4
4
4
4
4
4
4
4
4
4
4
4
4
4
4
4
4
4
4
4
4
4
4
4
4
4
4
2
2
2
2
3
4
4
4
4
4
4
4
4
4
4
4
4
4
4
4
4
4
4
3
3
3
3
3
3
3
3
3
4
4
4
4
5
5
5
5
5
5
5
5
5
5
5
5
5
5
5
5
5
5
5
5
5
5
5
5
5
5
5
5
5
5
5
5
6
6
7
7
7
7
7
7
7
7
7
7
7
7
7
7
7
7
7
7
7
7
7
7
7
7
7
7
7
7
7
7
7
7
7
7
7
7
7
7
7
7
7
7
7
7
7
7
7
7
7
7
7
7
7
7
7
7
7
7
7
7
7
7
7
7
7
7
7
7
7
7
7
7
7
7
7
7
7
7
7
7
7
7
7
7
7
7
7
7
7
7
7
7
7
7
7
7
7
7
7
7
7
7
7
7
7
7
7
7
7
7
6
6
6
6
6
6
6
6
6
6
6
6
6
6
6
6
7
7
7
7
7
7
7
7
7
7
7
7
3
3
2
2
2
2
2
2
2
2
2
2
2
2
2
2
2
2
2
2
2
2
2
2
2
2
2
2
2
2
2
2
2
2
2
2
2
2
2
2
2
2
2
2
2
2
2
2
2
2
2
2
2
2
2
2
2
2
2
2
2
2
2
2
2
2
2
2
2
2
2
2
2
2
2
2
2
2
2
2
2
2
2
2
2
2
2
2
2
2
2
2
2
2
0
0
0
0
0
0
0
0
0
0
1
2
2
2
2
2
2
2
2
2
2
2
2
2
2
2
2
2
2
2
1
1
1
1
1
1
1
1
1
1
1
1
1
1
1
1
1
1
1
1
1
1
1
1
1
1
1
1
1
1
1
1
1
1
1
1
1
1
1
1
1
1
1
1
1
1
1
1
1
2
2
2
2
2
2
2
2
2
2
2
2
2
2
2
2
2
2
2
2
2
2
2
2
3
3
3
3
3
3
3
3
3
3
3
3
4
4
4
4
4
4
4
4
4
4
4
4
4
4
4
4
3
3
3
4
4
4
4
3
3
3
3
3
3
3
3
3
3
3
3
3
3
3
3
3
3
3
3
3
3
3
3
3
3
3
3
3
3
3
3
3
3
3
3
3
3
3
3
3
3
3
3
3
3
3
3
3
4
4
4
4
4
4
4
4
4
4
4
4
4
4
4
4
4
4
4
4
4
4
4
4
4
4
4
4
4
4
4
4
4
4
4
4
4
4
4
4
4
4
4
4
4
4
4
4
4
5
5
5
5
5
5
5
5
5
5
5
5
5
6
6
6
6
6
6
6
6
7
7
7
7
7
7
7
7
7
7
7
7
7
7
7
7
7
7
7
7
7
7
7
7
7
7
7
7
7
7
7
7
7
7
7
7
7
7
7
7
7
7
7
7
7
7
7
7
8
8
8
8
9
9
10
10
10
10
10
10
10
10
10
10
10
9
9
9
10
10
10
10
10
9
9
9
8
8
8
8
9
9
8
8
8
8
8
7
8
8
8
8
8
9
9
9
9
7
7
8
8
9
9
9
9
9
9
9
9
9
10
10
10
10
10
10
10
11
11
11
11
11
11
11
10
10
10
10
10
10
10
10
10
10
10
10
10
11
11
12
12
12
12
12
13
13
13
13
13
13
13
13
13
13
13
13
13
13
13
13
13
13
13
13
13
13
13
13
13
13
13
13
13
13
15
15
15
15
15
15
15
14
13
13
12
12
12
12
12
12
12
13
13
13
13
13
13
13
15
15
15
16
16
16
16
16
16
16
16
17
18
18
18
18
18
17
17
17
17
17
18
18
18
18
18
18
18
18
17
17
17
17
17
17
17
17
17
17
17
17
17
17
17
17
17
17
18
18
18
18
18
18
18
18
18
18
18
18
18
18
18
18
18
18
18
17
17
16
15
15
15
15
15
15
15
15
15
15
13
13
13
13
14
14
15
15
15
15
15
15
15
15
15
15
15
15
15
15
15
15
15
15
15
15
15
15
15
15
15
15
15
15
15
15
16
17
17
17
18
18
18
18
18
18
18
17
17
17
17
18
16
16
16
15
15
11
10
10
11
11
10
10
10
10
10
9
10
10
9
9
8
8
8
7
7
7
7
7
7
7
7
7
7
7
7
7
7
7
7
7
7
7
7
7
7
7
7
7
7
7
7
7
7
7
7
7
7
7
7
7
7
7
7
7
7
7
7
7
7
7
7
7
7
7
7
7
7
6
6
6
6
6
6
6
6
6
7
7
7
7
7
7
7
7
7
7
7
6
6
6
6
6
6
6
6
6
6
6
6
6
6
6
7
7
7
7
7
7
7
7
7
7
7
7
7
7
7
7
8
8
8
8
8
8
8
8
8
7
7
7
7
7
7
7
8
7
7
8
8
8
8
9
9
9
9
9
9
9
10
10
10
10
10
10
10
10
10
10
10
10
10
10
10
11
11
11
11
11
11
11
11
11
11
11
11
11
11
11
11
11
11
11
11
11
11
11
11
11
12
13
13
13
14
15
15
15
15
15
15
15
15
15
15
15
15
15
15
15
15
15
15
15
15
15
15
15
15
15
15
15
15
15
15
15
15
16
17
17
17
17
17
17
17
17
17
17
17
18
18
18
18
18
17
17
17
17
17
17
17
17
17
17
17
17
17
17
17
17
17
17
17
17
17
17
17
17
17
17
17
17
17
17
17
17
17
17
17
17
17
17
17
17
17
17
17
17
17
17
17
17
17
17
17
17
17
17
17
17
16
16
16
16
16
15
15
15
15
15
15
15
16
16
16
16
13
13
13
13
13
7
7
7
7
7
7
7
7
7
7
7
6
6
6
5
5
5
5
5
5
5
5
6
6
5
5
5
5
5
5
5
5
5
5
5
5
5
5
5
5
5
5
5
5
5
5
5
5
5
5
5
5
5
5
5
5
5
5
5
5
5
5
5
5
5
5
5
5
5
5
5
5
5
6
6
6
6
6
6
6
6
6
6
6
6
6
6
6
5
6
6
6
6
6
7
7
7
7
7
8
8
8
8
8
8
8
8
8
10
10
10
10
10
10
10
10
10
11
11
11
11
11
11
11
11
11
12
12
12
12
11
12
12
12
12
13
14
14
14
14
14
15
15
15
16
16
16
16
16
16
16
16
16
16
16
16
16
16
16
16
16
15
15
14
14
14
14
14
14
14
14
14
14
14
14
14
15
15
15
15
15
15
15
15
15
15
15
15
15
15
15
15
15
15
15
15
15
15
15
15
15
15
15
15
15
15
15
15
15
15
15
15
15
15
15
15
15
15
15
15
15
15
15
15
15
15
15
15
15
15
15
15
15
15
15
15
15
15
15
15
15
15
15
15
11
11
11
11
11
13
13
13
13
13
12
12
12
12
13
14
14
14
14
14
14
14
14
14
13
13
12
12
12
11
10
10
10
10
10
10
10
11
11
11
8
8
8
8
7
7
7
7
7
7
7
7
7
7
7
9
9
9
9
9
9
9
10
10
10
10
10
11
11
12
12
12
12
13
13
13
13
13
13
13
13
13
13
13
14
15
15
15
15
15
13
13
13
13
13
14
14
14
14
14
14
15
15
16
16
16
16
16
16
16
17
17
17
17
17
17
17
17
17
16
16
16
16
16
16
16
16
16
16
16
16
16
16
16
16
16
16
16
16
16
16
17
18
18
17
16
16
16
16
16
16
16
17
17
17
17
16
16
16
16
15
15
15
15
15
16
16
16
17
17
17
17
17
17
17
17
17
17
17
17
17
17
17
17
17
17
17
17
17
18
18
18
18
18
18
18
18
18
19
19
19
19
19
19
19
19
19
19
19
19
19
19
18
18
18
19
19
20
20
21
21
21
21
21
22
22
22
22
22
22
23
23
23
23
23
23
23
23
23
23
23
23
24
24
24
24
23
23
23
23
23
23
23
22
19
19
17
15
15
14
14
13
14
14
14
14
13
13
13
14
15
15
15
15
15
15
15
15
15
15
18
18
18
18
18
18
21
21
21
21
21
21
21
21
21
21
21
21
21
21
21
22
22
23
22
21
21
20
20
20
20
20
20
20
20
20
20
20
20
20
20
20
20
21
21
21
21
21
21
21
21
21
21
21
21
21
21
21
21
21
21
21
21
21
21
21
21
21
21
21
21
21
21
21
21
21
21
21
20
19
19
19
20
20
20
20
20
20
18
18
18
19
19
19
19
19
18
18
18
18
18
18
18
18
18
18
18
18
18
18
17
16
16
16
16
16
16
16
16
16
15
15
15
15
15
15
15
15
15
15
15
15
15
15
15
15
15
15
15
15
15
15
15
15
15
15
15
15
15
15
13
10
10
10
10
10
10
10
10
10
10
10
10
10
10
10
10
10
10
10
10
10
10
10
10
10
10
10
10
10
10
10
10
10
10
10
10
10
10
10
10
10
10
10
10
10
10
10
10
10
10
10
10
10
10
10
9
9
9
9
9
9
9
8
9
7
7
6
6
6
6
6
6
6
6
7
7
7
7
7
7
7
7
7
7
7
7
7
7
7
7
7
7
7
7
7
7
7
7
7
6
5
5
5
5
5
5
5
5
5
5
5
5
5
5
5
5
5
4
4
4
4
4
4
4
4
4
4
4
4
4
4
4
4
4
4
4
3
3
3
2
2
2
2
2
2
2
2
2
2
2
2
2
2
2
2
2
2
2
2
2
2
2
2
2
2
2
2
2
2
2
2
2
2
4
4
4
4
4
4
4
3
3
3
3
3
4
4
4
4
4
4
4
4
4
3
3
3
3
3
3
3
3
3
3
3
3
3
3
4
4
4
4
3
3
3
3
3
3
3
2
2
3
3
3
3
3
3
3
3
3
3
3
3
3
3
3
3
3
3
3
3
3
3
3
3
3
3
3
3
3
3
3
4
4
4
4
4
4
4
5
5
5
5
5
5
5
5
5
5
5
5
5
5
5
5
5
5
5
5
5
5
5
5
5
5
5
5
5
5
5
5
5
5
5
5
5
5
5
5
4
4
3
3
3
3
3
3
3
3
3
3
3
3
3
3
3
3
3
3
3
3
3
3
3
3
3
3
3
3
3
3
3
3
3
3
3
3
3
3
3
3
3
2
2
2
2
2
2
2
2
2
2
2
2
2
2
2
2
2
2
2
2
2
2
2
2
2
2
2
2
2
2
2
2
2
2
2
2
2
2
2
2
2
2
2
2
2
2
2
2
2
2
2
2
2
2
2
2
2
3
3
3
2
2
2
2
2
2
2
2
2
2
2
2
2
2
2
2
1
1
1
1
1
1
0
0
0
0
0
0
0
0
0
0
0
0
0
0
0
0
0
1
1
1
2
2
2
2
2
2
2
2
2
2
2
2
2
2
2
2
2
2
2
2
2
2
2
2
2
2
2
2
2
3
3
3
3
3
3
3
3
3
3
3
3
3
3
3
3
3
3
3
3
3
3
3
3
3
3
3
3
3
3
3
3
3
3
3
3
3
3
3
3
3
3
3
3
3
3
3
3
3
3
2
2
2
2
2
2
2
2
2
2
2
3
3
3
3
3
3
3
3
3
3
3
3
3
3
4
4
3
3
3
3
3
3
2
2
2
2
2
2
2
2
2
2
2
2
2
2
2
2
2
2
2
2
2
2
2
2
2
2
2
2
2
2
2
2
2
2
2
2
2
2
2
2
2
2
2
2
2
2
2
2
2
2
2
2
2
2
2
2
2
2
2
2
2
2
2
2
2
2
2
2
2
2
2
2
2
2
2
2
2
2
2
2
2
2
2
2
2
2
2
2
2
2
2
2
2
2
2
2
2
2
2
2
2
2
2
2
2
2
2
2
2
2
2
1
1
1
1
1
1
1
1
1
1
1
1
1
1
1
1
1
1
1
1
2
2
2
2
2
2
2
2
2
2
2
2
2
2
2
2
2
2
2
2
2
2
2
2
2
2
2
2
2
2
2
2
2
2
2
2
2
2
2
2
2
2
2
2
2
2
2
2
2
2
2
2
2
2
2
2
2
2
2
2
2
2
2
2
2
2
2
2
2
2
2
2
2
2
2
2
2
2
2
2
2
2
2
2
2
2
2
2
2
2
2
2
2
2
2
2
2
2
2
2
2
2
2
2
2
2
2
2
2
2
2
2
2
2
2
2
2
2
2
2
2
2
2
2
2
3
3
3
3
3
3
3
3
3
3
3
3
3
3
3
3
2
2
2
2
2
2
2
2
2
2
2
2
2
2
2
2
2
2
2
2
2
2
2
2
3
3
3
3
3
3
3
3
3
3
3
2
2
2
2
2
2
2
2
2
2
3
3
3
3
3
3
3
3
3
3
3
3
3
3
3
3
3
3
3
3
3
3
3
3
3
4
4
4
4
4
4
4
4
4
4
4
4
4
4
4
4
4
4
4
4
4
4
4
4
4
4
5
5
5
5
5
5
5
5
5
5
5
5
4
4
4
4
4
4
4
4
4
4
4
4
4
4
4
4
4
4
4
4
4
4
4
4
4
4
4
4
3
3
3
3
3
3
3
3
3
3
2
2
2
2
2
2
2
2
2
2
2
2
2
2
2
2
2
2
2
2
2
2
2
2
2
2
2
2
2
2
2
2
2
2
2
2
2
2
2
2
2
2
1
1
1
1
1
1
1
1
1
1
1
1
1
1
1
1
1
1
1
1
1
1
1
1
1
1
1
1
1
1
1
1
1
2
2
2
2
2
2
2
1
1
1
1
1
1
1
1
1
1
1
1
1
1
1
1
1
1
1
1
1
1
1
1
1
1
1
1
1
1
1
1
1
1
1
1
1
1
1
1
1
1
1
1
1
1
1
1
1
1
1
1
1
1
1
1
1
1
1
1
1
1
1
1
1
1
1
1
1
1
1
1
1
1
1
1
1
1
1
1
1
1
1
1
1
1
1
1
1
1
1
1
1
1
1
1
1
1
1
1
1
1
1
1
1
1
1
1
1
0
0
0
0
0
0
0
0
0
0
0
0
0
0
0
0
0
0
0
0
0
0
0
0
0
0
0
0
0
0
0
0
0
0
0
0
0
0
0
0
0
0
0
1
1
1
1
1
2
2
2
2
2
2
2
2
2
2
2
2
2
2
2
2
2
2
3
3
3
3
3
3
3
3
3
3
3
3
3
3
3
3
3
3
3
3
3
3
3
3
3
3
3
4
4
4
4
4
4
4
4
4
4
4
4
5
5
5
5
5
5
5
5
5
5
5
5
5
5
5
5
5
5
5
5
5
5
5
5
5
5
5
5
5
5
5
5
5
6
6
6
6
6
6
6
6
6
6
5
5
5
5
5
5
5
5
5
5
5
5
5
5
5
5
5
5
5
5
4
4
4
4
4
4
4
4
4
4
4
4
4
4
4
4
4
4
4
4
4
4
4
3
3
3
3
3
3
3
3
3
3
3
3
3
3
3
3
3
3
3
3
4
4
4
4
4
4
4
4
4
4
4
4
4
4
4
3
3
3
3
3
3
3
3
3
2
2
2
2
2
2
2
2
2
2
2
2
2
2
2
2
2
2
2
1
1
1
1
1
1
1
1
1
1
1
1
1
1
2
2
2
2
2
2
2
2
2
2
2
2
2
2
2
2
2
2
2
2
2
2
2
2
2
2
2
2
2
2
2
2
2
2
2
2
2
2
2
2
2
2
2
2
2
2
2
2
2
2
3
3
3
3
3
3
3
3
3
3
3
3
3
3
3
2
2
2
2
2
2
2
2
2
2
2
2
2
2
2
2
2
2
2
2
2
2
2
2
2
2
2
2
2
2
2
2
2
2
2
2
2
2
2
2
2
2
2
2
2
2
2
2
2
2
2
2
2
2
2
2
2
1
1
1
1
1
1
1
2
2
2
2
2
2
2
2
2
2
2
2
4
4
4
6
7
7
7
14
15
16
17
16
16
18
18
21
21
23
23
23
23
23
24
25
26
26
26
26
26
26
27
27
27
27
27
27
28
28
29
29
29
29
29
29
29
31
31
31
31
31
32
32
32
32
32
34
34
34
34
36
36
36
36
38
38
38
38
38
38
39
39
39
41
42
42
42
42
42
42
43
44
44
44
45
45
45
45
47
51
51
51
51
54
54
56
56
56
57
58
59
59
59
59
60
60
62
62
63
64
63
63
63
64
65
65
65
65
67
67
67
67
67
67
67
68
70
70
70
70
71
71
74
74
74
74
74
76
76
76
76
76
76
76
76
77
78
77
77
78
80
79
81
81
81
81
82
82
82
83
83
83
83
83
84
85
92
92
93
93
93
93
93
97
97
97
97
94
94
94
94
94
94
94
99
100
104
105
105
104
97
96
96
97
98
98
98
97
97
99
98
101
101
101
102
102
102
102
103
103
105
105
107
108
108
110
110
110
110
110
110
111
112
117
117
117
118
116
113
111
111
112
111
110
108
108
108
108
111
123
125
125
126
126
127
127
127
127
128
128
129
130
129
131
131
137
137
138
139
139
139
140
141
145
145
145
145
145
145
145
146
147
145
145
145
145
145
146
146
146
143
142
142
140
140
142
142
142
142
146
147
147
150
150
150
151
153
154
154
154
154
154
155
156
156
157
158
156
156
156
156
155
154
150
144
137
137
134
134
133
132
132
131
130
131
131
129
127
126
123
123
126
126
125
123
123
126
126
126
126
126
126
126
126
126
127
127
127
127
126
126
126
124
123
122
119
116
116
116
117
118
116
114
110
109
89
89
89
89
89
89
88
88
88
88
83
84
82
80
79
81
81
81
81
81
81
81
82
82
81
81
81
81
76
74
73
68
67
66
64
63
64
65
65
65
65
63
58
59
59
59
59
58
58
57
56
55
55
55
55
55
55
55
58
58
58
57
58
58
57
57
58
58
58
58
60
60
60
61
62
62
62
59
54
54
50
45
42
42
42
43
43
43
43
43
43
43
44
44
44
44
44
44
44
44
44
44
44
45
45
45
46
46
46
47
47
47
48
48
48
48
49
49
50
50
50
50
50
50
50
50
52
52
53
53
54
55
58
58
58
58
58
58
58
59
60
60
60
57
52
52
52
52
50
50
50
51
51
51
51
52
52
51
51
50
50
50
50
50
50
50
50
50
49
49
50
50
50
50
50
51
51
52
52
52
52
52
52
52
52
52
52
52
52
54
54
54
53
53
53
53
53
53
53
54
52
51
51
50
50
50
50
50
50
50
49
49
49
49
48
48
48
50
50
50
50
50
50
50
48
48
48
49
47
46
47
48
48
48
49
48
44
44
42
39
38
37
35
35
35
35
35
35
35
35
35
35
35
34
34
33
33
33
31
29
29
30
29
29
29
27
27
27
27
27
27
26
26
26
26
26
26
25
25
24
23
23
23
23
23
23
23
23
23
23
23
23
23
23
23
22
22
23
24
24
24
24
24
24
26
26
26
26
26
26
26
26
26
26
26
26
26
26
25
25
24
25
26
28
29
29
29
29
29
30
29
29
29
31
30
30
31
31
31
31
29
29
27
27
28
28
27
27
26
26
26
26
30
30
30
30
30
29
29
29
29
29
31
31
31
31
31
31
33
33
32
33
32
33
33
34
34
34
34
34
34
34
34
34
34
34
34
34
34
35
35
36
36
36
36
36
36
36
36
37
38
39
39
39
39
40
40
40
40
40
39
39
39
39
39
39
40
39
39
39
40
40
40
40
40
41
41
41
42
43
44
44
44
44
44
44
45
45
46
46
46
46
46
46
45
45
45
45
45
44
44
44
44
44
44
45
46
46
47
47
46
46
46
46
46
46
46
46
47
45
43
42
42
41
41
41
42
42
41
39
39
36
36
35
36
35
35
36
36
36
36
36
36
36
35
34
34
34
35
35
35
35
35
34
34
32
32
32
32
32
32
32
32
32
32
33
33
33
33
33
33
33
34
34
35
35
34
34
34
35
35
35
35
34
34
33
31
31
31
31
28
28
27
26
26
26
26
26
27
27
27
27
27
27
29
30
30
30
30
31
31
31
31
31
31
31
31
31
31
32
32
32
32
32
34
34
36
37
37
37
37
37
37
37
37
39
39
39
39
39
39
39
39
39
39
42
42
42
42
42
43
43
43
47
47
46
45
44
43
42
39
39
40
40
40
39
39
39
39
39
39
39
40
40
41
41
41
41
41
42
42
42
43
43
44
45
46
47
47
47
50
51
52
52
52
52
52
52
52
52
52
52
52
52
52
53
52
52
52
52
52
55
55
55
55
55
55
55
55
55
56
56
56
56
56
56
56
56
56
56
56
56
56
56
56
57
57
57
57
56
56
56
57
57
57
57
57
58
58
58
58
58
58
59
60
60
60
60
60
60
60
60
60
59
58
58
58
59
60
60
60
60
60
60
60
60
60
61
61
58
55
55
55
55
55
55
55
55
55
55
54
55
55
55
55
52
50
50
44
44
46
46
46
45
43
42
42
42
42
47
47
48
48
48
48
49
49
49
49
47
47
47
44
43
44
44
44
44
45
45
45
46
46
47
47
47
47
47
47
44
44
44
44
44
42
40
40
37
38
37
36
36
35
35
35
34
34
34
34
34
34
32
32
31
31
31
31
31
31
31
31
31
31
31
31
31
31
32
33
33
33
33
33
34
34
34
33
31
32
32
32
32
32
32
32
32
32
32
32
32
32
31
31
31
31
31
31
31
31
30
30
29
29
29
30
29
29
29
29
29
29
29
29
29
29
29
29
29
29
29
29
29
29
29
29
29
29
29
29
29
29
29
29
31
30
30
30
29
29
29
29
29
29
28
29
26
23
20
19
16
16
16
15
15
15
15
16
16
16
16
16
16
18
18
18
18
18
18
18
18
18
16
16
15
14
14
15
15
15
15
15
14
14
14
14
14
14
14
13
13
13
13
13
13
13
12
11
11
11
12
12
11
10
11
10
10
10
10
11
11
11
10
10
10
10
10
10
10
10
10
10
11
12
12
12
12
11
11
13
12
12
12
12
12
12
12
12
12
12
12
12
12
12
12
12
12
12
13
13
13
13
13
13
13
13
13
13
13
13
13
13
13
13
13
13
13
13
13
13
13
13
13
13
14
14
14
14
14
14
15
15
15
14
14
14
14
14
14
14
14
14
14
14
14
15
15
15
15
15
15
15
15
16
16
16
16
17
17
17
18
18
18
18
18
18
18
18
18
19
19
19
20
20
19
19
18
19
18
18
18
18
18
18
18
18
18
18
17
17
17
17
17
17
17
17
17
18
18
18
18
18
19
19
19
19
19
19
19
18
18
18
18
18
18
18
18
18
18
18
17
18
19
19
20
20
20
20
20
20
20
20
20
21
21
21
21
21
21
21
21
21
21
21
20
20
20
20
20
20
20
20
20
20
20
20
19
19
19
19
19
19
19
19
19
20
20
20
21
20
20
20
21
21
21
22
22
22
22
22
22
22
22
22
22
23
23
23
23
23
23
23
23
23
23
23
23
23
22
22
22
22
21
21
21
21
21
21
21
21
21
21
21
21
22
22
22
22
22
22
22
22
22
22
22
23
23
22
21
21
21
21
21
21
20
20
20
21
21
21
21
18
17
17
18
18
18
18
18
18
19
19
19
19
19
20
23
23
23
24
24
24
24
24
23
23
23
23
23
23
23
23
24
26
26
26
26
26
26
26
26
26
26
26
26
26
26
26
27
28
28
28
28
28
28
28
28
29
29
29
27
27
27
27
27
27
29
29
29
29
29
29
29
30
30
30
30
31
31
31
31
31
31
33
34
34
34
34
33
31
31
31
31
31
31
31
32
32
32
32
32
32
34
33
32
32
33
32
31
31
32
32
32
32
32
32
32
32
32
32
32
32
32
32
32
33
33
33
33
33
33
33
33
33
33
33
33
33
33
33
33
33
33
33
33
33
34
34
34
35
35
35
35
35
34
34
34
34
34
34
34
34
34
34
34
34
34
34
34
34
34
34
35
35
35
35
35
35
35
35
35
35
36
35
35
35
35
34
34
34
32
32
32
32
32
32
33
32
31
30
28
26
25
23
21
20
19
17
17
17
17
16
16
16
16
16
16
16
16
16
16
16
16
15
15
15
15
15
15
15
15
15
15
15
15
16
16
16
15
15
15
16
16
15
15
15
15
15
15
15
15
15
15
16
15
15
15
15
15
15
15
15
16
16
16
16
16
16
16
16
16
17
17
18
18
18
18
19
19
21
21
21
20
19
19
18
19
18
16
15
15
15
15
13
13
14
14
15
15
16
16
16
16
16
16
16
16
16
16
16
16
16
16
17
17
17
17
17
17
17
17
17
17
17
17
16
16
16
16
16
16
16
16
16
16
16
16
16
16
16
16
16
16
16
16
16
16
16
17
17
17
17
17
17
17
17
18
18
18
18
18
18
18
18
18
18
18
18
18
18
18
18
18
18
18
18
18
18
18
18
18
18
18
18
18
18
18
18
18
18
18
18
18
18
18
18
18
18
18
18
18
18
18
19
19
19
19
19
20
21
21
21
23
23
23
24
24
24
24
24
24
24
24
24
23
21
20
20
20
24
23
23
23
24
24
24
24
24
24
24
24
24
24
24
24
24
24
24
24
24
24
25
23
23
18
19
20
19
20
21
23
23
23
23
22
22
22
26
26
28
28
28
28
28
28
29
29
30
31
31
31
31
36
36
36
36
36
36
36
38
39
38
38
39
40
41
41
41
41
41
41
41
43
44
44
44
44
44
44
45
45
45
45
45
45
45
46
47
47
49
50
50
50
51
51
51
51
52
54
54
55
55
55
55
56
57
57
57
56
52
52
53
55
55
56
55
56
57
57
60
60
60
60
60
60
60
60
60
61
61
61
61
61
64
65
65
65
65
66
66
65
66
66
68
68
68
68
69
69
69
69
70
71
72
72
71
72
71
71
71
72
72
71
71
71
69
70
71
71
72
71
70
70
72
72
72
72
73
73
71
71
70
70
69
70
70
71
72
72
72
72
72
72
72
72
73
73
71
71
71
68
67
63
62
62
63
63
63
63
63
63
63
63
59
58
58
56
56
56
56
56
56
56
55
55
56
54
55
54
54
52
52
54
54
54
54
54
54
54
55
54
53
53
53
53
53
53
53
52
52
52
52
50
50
50
50
50
50
50
50
52
52
50
49
50
50
50
50
50
50
50
44
43
42
42
42
41
41
41
41
41
41
40
40
40
40
41
41
41
42
42
44
44
44
44
45
45
46
47
46
45
45
44
44
44
43
42
42
42
42
42
42
42
42
40
39
39
36
36
35
35
35
36
35
35
35
34
35
35
34
34
34
34
34
34
34
35
35
35
36
37
39
39
39
38
38
38
38
37
38
38
38
38
38
39
40
40
40
42
42
42
43
43
44
44
44
47
47
48
48
50
50
50
52
57
56
56
56
56
56
56
57
59
59
59
57
56
56
56
57
58
58
58
58
58
61
62
60
59
60
61
63
64
63
63
65
65
65
68
68
67
67
67
68
69
69
70
71
71
71
71
73
73
73
74
75
75
75
75
75
76
76
76
76
76
77
77
77
77
77
77
77
77
78
79
84
84
84
84
84
84
84
84
84
87
86
86
87
87
87
87
87
87
87
87
87
89
90
90
90
90
90
90
92
93
92
94
92
92
92
92
92
92
92
92
92
92
92
92
92
92
92
92
92
92
92
92
92
92
92
92
92
93
92
92
92
92
94
96
94
95
84
80
77
79
88
88
87
89
88
88
87
80
81
81
81
84
86
87
87
87
88
87
87
85
86
84
84
84
85
85
85
87
87
87
87
86
86
87
87
87
86
86
86
86
88
90
90
92
88
81
81
79
76
75
76
76
76
76
76
76
76
77
77
77
77
77
73
73
72
71
69
69
68
68
68
68
68
66
65
65
65
65
65
63
63
63
63
63
63
63
64
64
65
65
65
65
65
65
64
63
64
64
64
63
63
63
63
63
63
62
61
61
60
60
60
60
61
63
64
63
63
61
61
61
63
63
63
63
63
63
63
63
63
63
63
63
63
63
63
63
63
63
63
63
63
63
62
62
61
61
57
57
57
57
57
57
58
57
57
57
57
57
57
55
55
55
56
57
58
58
57
54
53
53
53
53
53
52
52
52
52
51
51
47
41
41
40
39
39
39
39
32
30
28
27
27
27
27
27
27
27
27
27
27
26
25
25
26
26
26
26
26
26
26
27
27
27
27
26
26
26
26
26
26
26
26
26
23
22
22
19
19
18
18
18
18
19
19
19
19
18
18
18
19
18
18
18
18
18
17
16
16
16
16
15
15
15
15
15
15
15
17
17
17
17
18
18
18
18
18
19
19
19
19
19
19
19
19
19
19
19
19
19
19
19
19
19
19
19
19
19
18
18
18
18
19
19
20
19
20
20
20
20
20
20
19
19
19
19
20
20
21
21
21
21
21
22
23
23
21
21
21
21
21
21
21
21
21
21
21
22
22
23
23
23
23
23
24
24
24
24
24
24
25
26
26
26
26
26
26
26
26
26
26
26
26
26
26
26
26
26
26
26
26
26
26
26
26
26
26
26
26
26
26
26
26
26
26
26
26
26
26
26
26
26
26
25
25
25
26
26
26
26
26
26
26
26
26
26
26
26
26
26
26
26
26
26
27
27
27
27
27
28
28
28
28
28
28
28
28
28
28
28
28
29
29
29
29
28
27
27
28
28
28
28
26
26
26
26
26
26
26
26
26
26
26
26
26
26
26
25
25
25
26
26
26
26
24
24
24
24
24
25
24
24
24
24
24
24
25
26
26
26
26
26
26
26
25
26
26
26
26
25
23
23
22
25
25
25
25
24
24
24
24
24
24
24
24
23
23
23
23
23
23
23
23
23
22
22
21
21
21
21
21
20
18
18
18
17
17
17
17
17
17
16
16
16
16
18
18
18
18
18
19
20
22
23
24
24
24
24
24
24
24
23
23
24
25
26
26
25
24
24
24
23
23
23
23
23
23
23
23
23
23
23
23
23
23
23
24
24
24
24
24
24
25
26
26
27
27
27
27
27
27
27
27
29
29
29
29
29
29
30
31
31
31
31
31
31
33
33
34
34
34
34
34
34
34
34
34
34
35
35
35
36
36
37
38
38
38
39
39
39
39
39
39
39
40
40
40
40
40
40
40
40
41
41
41
41
41
41
41
41
41
41
41
41
41
39
39
39
39
39
39
38
38
37
37
37
37
37
36
36
36
35
35
35
35
35
35
34
34
34
34
34
34
34
34
34
34
34
34
34
34
35
35
35
35
35
35
35
35
35
36
36
36
36
36
36
36
36
36
36
36
36
37
37
36
36
36
35
34
34
34
34
34
34
34
33
32
32
31
31
31
30
27
26
26
25
25
25
25
25
26
25
24
24
23
18
16
14
15
14
14
13
12
12
12
12
13
13
13
13
13
13
13
13
13
13
12
12
12
12
12
12
12
12
11
12
12
11
11
11
10
10
10
10
10
10
10
9
9
9
9
9
9
9
9
8
8
8
8
8
9
9
10
11
10
10
11
11
11
11
11
12
12
12
12
12
12
12
12
12
12
12
12
12
12
12
12
12
11
11
11
12
12
12
12
12
13
13
13
13
13
13
13
13
13
13
13
13
12
12
12
10
10
10
10
10
12
13
13
13
13
13
13
13
13
13
13
13
13
13
13
13
13
13
12
12
12
12
12
12
13
13
13
13
13
13
13
13
13
13
13
13
13
13
13
13
13
13
13
14
14
14
14
14
14
14
14
14
14
14
14
15
15
15
15
15
15
15
15
15
14
14
15
15
15
15
15
15
15
15
15
14
13
13
13
13
13
13
13
12
12
12
12
12
12
12
12
12
12
12
12
12
12
12
12
12
12
12
12
12
12
12
12
13
13
13
13
13
13
14
15
15
15
15
15
15
15
15
15
15
15
16
16
16
16
16
16
16
16
17
17
17
17
18
18
18
18
18
18
18
18
18
18
18
18
18
18
19
19
19
19
19
19
19
19
19
19
19
19
19
18
18
18
18
18
19
18
18
18
19
19
19
19
18
18
19
19
19
19
19
19
19
20
20
20
18
18
17
15
15
15
15
15
15
15
15
15
15
15
15
15
15
15
15
15
16
16
15
15
15
15
15
15
15
15
16
15
15
15
15
15
15
15
15
15
15
15
15
15
15
14
14
14
14
14
15
14
14
14
14
14
15
15
15
15
14
14
14
14
14
14
14
14
14
15
15
15
15
15
15
15
15
15
15
15
13
13
13
13
13
13
13
13
13
13
13
13
13
13
13
13
13
12
12
12
12
12
12
12
12
12
12
12
12
12
13
13
13
13
13
13
13
13
13
13
13
13
13
12
11
11
11
11
11
11
11
11
11
11
10
10
10
10
11
11
11
11
12
12
12
12
12
12
12
12
12
13
13
13
12
12
12
12
12
12
12
13
13
13
13
13
13
13
13
13
13
13
13
13
13
13
12
12
12
13
13
13
13
13
13
13
13
13
13
13
13
13
13
13
13
13
13
12
12
12
12
12
12
13
13
13
13
13
13
13
13
13
14
14
14
14
14
13
13
13
14
14
14
13
13
13
10
10
9
9
9
9
9
9
9
9
10
10
10
10
10
10
10
10
10
10
10
10
10
10
10
10
10
10
10
10
10
10
10
10
10
10
10
12
12
12
12
12
12
12
12
12
12
12
12
12
12
12
13
13
14
14
14
14
14
14
14
14
14
14
14
14
13
13
12
12
12
12
12
12
12
12
12
12
12
12
12
12
12
12
12
12
11
11
11
11
11
11
11
11
11
11
11
11
11
11
11
11
11
11
11
11
11
11
11
11
12
12
12
12
13
13
13
12
12
12
12
12
12
12
12
12
12
13
13
13
13
13
13
13
13
13
14
15
15
15
14
14
14
14
14
15
15
15
14
14
14
14
15
15
14
14
13
13
13
13
13
13
13
15
14
14
14
14
14
14
15
15
15
15
15
15
15
15
15
18
18
18
17
17
17
17
17
17
18
18
17
17
17
17
18
20
20
20
20
20
20
20
20
20
20
21
22
23
23
23
23
23
23
22
23
23
23
23
23
23
23
23
23
23
23
23
23
23
23
25
25
25
25
25
25
25
25
25
25
25
25
25
25
26
26
26
26
26
26
26
26
26
26
26
26
27
26
26
26
26
26
26
26
26
26
26
26
26
26
26
26
26
26
26
26
26
26
26
26
26
26
26
26
26
27
27
27
27
27
27
27
28
28
28
28
28
26
26
25
25
26
26
26
26
26
26
26
26
26
26
26
26
26
26
26
26
26
26
26
25
25
21
20
20
19
20
20
20
20
20
20
20
21
22
22
22
22
22
21
21
21
21
21
21
21
21
20
20
19
19
19
19
18
18
18
18
18
18
17
16
16
16
15
15
15
15
15
15
15
15
15
15
15
15
15
15
15
15
15
15
15
13
13
13
13
13
13
13
13
12
12
12
12
12
12
12
12
11
11
11
10
10
10
10
10
10
10
10
10
10
10
10
10
10
10
10
10
10
10
10
10
9
8
9
9
8
7
7
7
7
7
10
10
10
10
10
10
10
10
10
11
11
11
13
13
14
13
13
13
13
14
15
15
15
15
15
13
14
17
18
19
21
21
21
22
23
23
23
23
23
23
24
29
29
29
29
29
29
29
29
29
29
29
28
28
29
32
33
35
36
36
38
38
38
38
38
38
38
39
39
39
39
39
40
40
40
40
40
40
40
40
42
42
42
42
43
44
44
44
44
44
44
44
44
44
45
46
48
50
51
51
51
52
52
52
52
52
54
54
55
55
56
56
56
56
56
56
56
56
56
57
58
58
58
58
59
61
61
62
63
63
64
64
64
64
64
65
65
65
65
65
65
65
66
68
68
69
69
69
69
71
72
72
75
77
79
79
79
82
83
83
84
84
84
84
86
86
86
87
87
87
89
90
89
89
89
89
89
90
91
89
89
89
89
89
90
92
94
93
92
92
92
92
92
94
95
96
97
96
96
97
98
98
99
100
100
100
102
102
101
101
100
98
99
100
100
99
99
99
100
100
102
102
101
100
100
99
99
99
99
94
94
93
88
92
88
87
87
81
82
91
113
129
160
179
186
189
194
192
194
193
194
195
199
199
204
206
206
208
218
226
228
229
234
234
236
237
237
241
242
242
242
243
246
247
247
253
255
255
257
261
261
260
258
257
258
259
260
260
262
263
266
264
263
263
263
266
267
267
276
277
282
284
286
285
284
286
285
280
282
287
288
290
284
285
281
281
279
284
285
283
279
279
278
279
279
280
280
282
283
286
286
287
284
286
290
290
298
298
300
300
302
302
304
305
305
307
311
315
314
315
315
314
321
325
326
326
334
336
337
338
335
332
332
338
337
339
342
345
345
348
344
345
348
349
342
305
306
295
294
295
297
300
301
302
302
302
302
303
305
305
306
306
309
310
311
311
311
312
313
313
313
313
314
319
325
325
327
327
329
330
334
334
333
335
336
337
337
337
337
336
340
342
340
338
324
324
324
313
311
311
309
313
308
308
301
296
296
303
303
305
308
300
300
300
301
302
304
304
303
302
301
302
302
301
305
306
308
311
315
321
322
324
324
324
324
324
323
323
323
322
327
327
327
327
327
327
327
329
332
336
336
337
336
335
334
335
336
339
343
342
342
338
346
345
342
386
393
413
440
450
454
459
459
407
379
359
356
350
371
371
375
382
382
386
387
390
387
382
382
382
380
389
401
404
416
416
421
422
429
433
435
438
439
440
440
439
451
453
457
457
456
438
438
438
432
434
432
430
428
424
424
424
429
442
448
449
449
454
454
455
455
455
458
458
469
473
472
478
479
480
482
485
485
485
485
486
497
502
506
506
507
509
509
508
514
514
516
533
536
536
538
540
543
553
554
554
552
561
562
572
570
572
569
570
557
554
556
561
564
581
588
584
582
583
582
584
595
605
609
609
614
614
617
619
619
617
617
606
602
599
598
590
597
612
611
618
615
610
614
615
617
619
622
622
619
619
619
609
615
616
616
617
611
615
615
611
611
609
606
604
595
588
587
596
590
578
578
580
554
557
550
526
522
509
503
503
505
511
512
510
504
502
503
503
503
509
511
514
514
513
513
512
512
512
511
509
509
510
516
524
524
524
523
529
527
525
522
522
519
511
511
505
505
506
506
506
506
506
504
509
509
511
511
509
506
507
506
506
504
494
488
482
482
482
479
476
463
462
455
452
456
445
432
430
418
381
381
382
379
371
363
338
328
330
325
308
286
269
266
253
252
246
245
242
233
233
230
229
233
234
236
233
231
228
229
228
228
230
232
232
233
235
236
236
234
234
237
237
238
239
236
233
224
222
202
200
199
187
171
156
155
160
160
160
160
158
156
155
152
152
152
151
151
148
147
147
146
146
149
149
149
149
148
143
140
139
139
136
136
133
127
126
123
122
122
121
121
121
119
116
116
115
116
116
116
115
114
114
113
113
112
112
112
111
109
110
116
116
116
113
112
113
113
114
114
115
116
117
116
114
113
114
113
115
114
116
116
114
114
113
113
113
113
112
112
112
112
113
114
114
116
116
116
117
118
119
120
121
123
123
124
124
124
125
126
126
127
127
128
128
129
129
129
129
131
131
132
131
131
131
132
130
131
131
131
132
133
133
133
132
131
128
123
121
113
112
112
113
113
112
113
113
113
113
113
113
112
108
105
104
104
103
103
103
103
103
108
109
109
110
110
110
110
110
110
110
113
113
112
111
112
112
112
113
113
114
113
113
113
113
113
111
111
110
110
110
108
108
103
103
104
104
105
108
108
108
108
109
110
110
115
116
118
117
116
112
112
110
108
108
109
109
104
105
105
105
103
104
103
102
103
103
95
87
79
75
73
73
73
76
76
77
77
78
76
76
75
75
75
75
76
75
75
74
74
74
74
74
73
73
75
75
76
76
76
77
78
77
77
79
79
79
79
79
78
78
79
79
79
80
81
82
81
81
81
82
82
84
85
84
84
84
84
84
84
84
85
87
89
89
89
88
88
88
88
88
87
84
83
84
84
84
86
85
85
85
81
81
81
81
84
88
97
97
95
98
97
96
97
101
102
106
108
105
104
103
102
103
104
103
105
104
108
103
114
117
118
119
118
116
116
118
126
127
129
126
131
132
133
137
137
136
136
136
136
143
145
145
147
147
147
148
150
153
161
168
168
168
168
168
173
177
177
178
178
179
183
185
189
189
189
189
189
189
194
195
197
199
200
201
201
203
205
207
211
213
213
214
216
216
216
216
216
217
218
218
219
221
226
226
226
226
226
226
226
227
234
236
237
237
237
237
240
242
245
246
247
247
248
249
249
249
255
256
256
256
256
256
256
256
257
258
258
261
261
261
262
263
261
261
261
263
263
270
271
271
270
269
268
266
268
265
259
261
259
266
267
267
266
265
265
273
274
274
273
273
271
272
273
287
290
290
286
286
285
285
282
283
280
273
264
264
264
264
259
257
258
258
255
250
244
232
229
226
224
221
218
217
220
229
229
232
232
232
229
224
225
224
224
223
224
224
224
225
225
226
226
225
225
224
225
225
225
224
223
223
227
227
227
227
227
228
225
224
224
225
225
224
226
227
233
233
233
232
225
222
222
222
222
222
221
221
223
226
227
226
227
228
232
232
234
234
233
233
234
233
233
232
232
231
232
234
234
234
235
232
230
229
233
234
234
234
236
237
235
240
243
242
249
252
250
250
247
247
259
242
236
237
216
210
205
163
142
143
145
137
137
138
137
139
145
152
160
160
160
163
165
167
166
167
168
169
174
176
175
178
179
179
184
187
188
192
192
197
204
214
214
216
216
217
217
218
219
220
220
220
220
220
221
224
228
229
237
239
239
239
244
247
247
247
247
247
247
250
251
253
253
253
252
252
253
254
254
254
255
255
255
255
255
255
257
258
258
257
257
257
256
255
255
255
256
255
255
253
253
255
258
258
257
256
256
256
257
257
257
258
259
257
254
253
253
254
254
253
252
252
247
244
241
240
240
240
240
242
242
242
242
242
242
242
242
242
243
244
244
245
244
245
246
246
246
246
245
239
238
229
223
221
218
218
216
212
212
210
208
202
197
194
176
176
176
175
170
169
169
168
168
171
168
166
164
162
162
163
161
160
160
160
160
160
160
161
160
160
158
158
157
157
156
153
153
153
137
126
94
76
72
68
65
61
58
58
58
58
58
58
58
58
58
58
58
58
58
58
57
55
55
55
55
55
55
55
55
55
55
55
55
55
55
55
55
55
54
52
52
52
52
52
52
52
52
52
52
52
52
52
52
53
53
53
53
53
53
53
53
53
53
53
53
53
54
54
53
53
50
41
40
40
40
40
40
40
40
39
39
37
36
33
31
29
28
28
25
22
21
21
21
21
21
21
22
21
20
20
18
18
18
18
18
18
18
18
18
18
18
18
18
19
19
19
19
19
19
19
19
19
18
18
18
18
17
17
17
17
17
17
16
16
16
16
16
16
15
15
16
15
16
15
15
16
16
17
17
17
16
16
16
16
16
16
16
16
16
16
16
16
16
16
16
16
16
16
16
16
15
15
15
15
15
15
15
15
15
16
16
16
15
15
15
15
15
15
15
15
15
15
15
15
16
16
16
16
16
17
18
18
18
18
18
18
18
17
14
14
14
14
14
14
15
15
14
12
11
10
10
12
12
12
12
12
12
12
12
12
12
12
12
12
12
12
12
12
12
12
12
12
12
12
12
12
12
12
12
12
12
12
12
12
12
12
12
12
12
12
12
12
12
13
13
13
13
13
13
13
13
13
13
13
13
13
13
13
13
13
13
13
13
13
12
12
12
12
12
12
12
12
12
12
12
12
12
12
12
12
12
12
12
12
12
12
12
12
12
12
12
12
12
12
12
12
13
13
13
13
13
13
13
13
12
12
12
11
11
11
7
7
7
7
5
5
5
5
5
5
5
5
5
5
5
5
5
5
5
5
5
5
5
5
5
5
5
5
5
5
5
5
5
5
5
5
5
5
5
5
5
5
5
5
5
5
5
5
5
5
5
5
5
5
5
6
5
5
5
5
5
5
5
5
5
5
5
5
5
5
5
5
5
5
5
5
5
5
5
5
5
5
5
5
5
5
5
5
5
5
5
5
5
5
5
5
5
5
5
5
5
5
5
5
4
4
5
5
5
5
5
5
4
4
4
4
4
4
4
4
4
4
4
4
4
4
4
4
4
5
5
4
5
5
5
5
5
5
5
5
5
5
5
5
5
5
5
6
6
6
6
6
6
6
6
6
6
6
6
6
6
6
6
6
6
6
6
4
3
3
3
3
3
3
3
3
3
3
3
3
3
3
3
3
3
3
3
3
3
3
3
3
3
3
3
3
3
3
3
3
3
3
3
4
4
4
4
4
4
4
4
4
4
4
4
4
4
4
4
4
4
4
4
4
4
4
4
4
4
4
4
3
3
3
3
3
3
3
3
3
3
3
3
3
3
3
3
3
3
3
3
3
3
3
3
2
2
2
2
2
3
3
3
3
3
3
3
3
3
2
2
2
2
2
2
2
2
2
2
2
2
2
1
1
1
1
1
1
1
1
1
1
1
1
1
1
2
2
2
2
2
2
2
2
2
2
2
2
2
2
2
2
2
2
2
2
2
2
2
2
2
2
2
2
2
2
2
2
2
2
3
3
5
5
5
5
5
5
5
5
5
5
5
5
5
5
5
5
5
5
5
5
5
5
5
5
5
5
5
5
5
5
5
5
5
5
5
5
5
5
5
5
5
5
5
5
5
5
5
5
5
5
5
5
5
5
5
5
5
5
5
5
5
5
5
5
5
5
5
5
5
5
5
5
5
5
5
5
5
5
5
5
5
5
5
5
5
5
5
5
5
5
5
5
5
5
5
5
6
7
7
7
7
7
7
7
7
7
7
7
7
7
7
7
7
7
7
7
7
7
7
7
6
6
6
7
7
7
7
7
7
7
7
7
7
7
8
8
8
8
8
8
8
8
8
8
8
8
8
8
8
8
8
8
8
9
9
9
9
9
9
9
9
9
9
9
9
9
9
9
8
8
8
8
8
8
8
8
9
9
9
9
9
9
9
9
9
9
9
9
9
9
9
9
9
9
9
9
8
8
8
8
8
8
8
8
8
8
8
8
8
8
8
8
8
8
9
9
9
9
9
9
9
9
9
9
9
9
9
9
9
8
8
8
8
8
8
8
8
8
8
8
8
8
8
8
8
8
8
8
8
8
8
8
8
8
8
8
8
8
8
8
8
8
8
8
8
8
8
8
7
7
7
7
7
7
7
7
7
7
6
6
6
6
6
6
6
6
6
6
6
6
6
6
6
6
6
6
6
6
6
6
6
6
6
6
6
6
6
6
6
6
6
6
6
5
5
2
2
2
2
2
2
2
2
2
2
2
1
2
2
2
2
2
2
2
2
2
2
2
2
2
2
2
2
2
2
2
2
2
2
2
2
2
2
1
1
1
1
1
1
1
1
1
1
1
2
1
1
1
1
2
2
2
2
2
2
2
2
2
2
2
2
2
2
2
3
3
3
3
3
3
3
3
3
3
3
3
3
3
3
3
3
3
3
4
4
4
5
5
5
5
5
5
5
5
5
5
6
7
7
7
7
7
7
7
7
7
7
7
7
7
7
7
7
7
7
7
7
7
7
7
6
7
7
7
7
7
7
7
7
7
7
7
7
7
7
7
7
7
7
7
7
7
7
7
7
7
7
8
9
9
9
9
9
9
9
9
9
9
9
9
9
9
9
9
9
9
10
10
10
10
10
10
10
10
10
10
9
9
9
9
9
9
9
9
9
9
9
9
9
9
9
8
8
8
7
7
7
7
7
7
7
7
7
7
7
7
7
7
7
7
9
10
10
11
11
11
10
10
10
10
11
12
13
13
13
13
14
14
14
14
14
15
15
15
15
15
15
15
15
15
16
16
16
16
16
16
17
17
17
17
18
16
15
15
16
17
18
18
18
18
18
18
18
18
18
18
18
19
18
18
20
20
20
20
20
20
20
20
20
20
20
21
22
23
23
23
23
23
23
23
23
23
23
24
24
24
24
24
24
25
25
25
26
26
26
25
25
26
26
26
26
26
26
26
26
26
26
26
27
27
27
27
29
29
30
31
31
31
31
32
33
33
33
33
34
34
34
34
36
37
37
36
37
36
36
36
36
36
36
36
35
36
38
38
38
38
38
39
39
39
40
40
40
40
39
38
38
38
38
38
38
38
37
37
37
38
38
37
37
37
37
37
37
37
37
37
37
37
36
38
38
39
41
42
41
40
40
40
41
41
41
41
41
42
42
41
40
41
41
42
42
41
41
41
42
42
42
42
43
43
43
43
43
43
44
44
44
44
43
42
42
42
42
42
41
40
40
40
42
42
42
42
42
42
42
42
42
42
42
43
42
42
42
42
42
42
43
43
43
43
42
42
42
41
41
41
41
40
40
37
35
34
34
30
31
31
30
30
31
31
31
31
31
31
31
31
31
31
31
31
31
31
31
31
31
31
31
31
31
30
30
29
28
28
28
29
30
31
31
30
30
30
31
29
29
30
30
30
27
27
27
28
28
28
28
28
29
27
27
27
27
28
28
28
28
28
28
28
28
28
29
29
29
29
29
29
29
29
29
30
30
30
30
30
30
30
30
31
29
30
29
30
30
29
29
29
29
29
29
29
29
29
26
26
25
25
25
25
25
25
25
25
26
27
27
27
26
26
26
26
26
26
26
26
26
26
26
26
26
27
27
27
27
27
27
27
27
27
27
27
29
31
31
31
31
31
31
31
31
30
30
30
30
30
29
29
29
29
29
29
29
29
29
29
27
27
27
27
26
26
26
28
28
28
28
28
29
28
29
29
29
29
29
29
29
29
29
30
30
30
30
29
29
29
31
31
31
31
31
31
31
31
31
31
31
31
30
30
30
31
31
31
31
28
29
29
26
26
26
26
26
27
27
28
29
29
29
29
29
29
29
29
29
29
29
29
29
29
29
29
29
29
29
29
29
29
29
29
29
29
30
30
30
30
30
30
29
29
29
29
30
30
30
31
31
31
31
31
31
31
31
31
31
31
31
31
31
31
29
25
25
23
23
23
23
22
22
22
22
22
22
22
21
21
22
22
22
22
22
22
21
21
21
21
21
21
21
21
21
21
21
21
21
21
21
21
21
21
23
23
23
23
23
23
23
23
23
23
23
23
23
23
23
25
25
25
25
25
25
25
26
26
25
25
26
25
23
23
23
22
22
22
22
22
22
22
22
22
22
20
20
20
20
20
20
20
19
19
19
19
19
20
20
20
20
20
20
20
20
20
21
21
21
21
21
21
21
21
21
21
21
21
21
21
21
21
21
21
20
18
18
18
16
16
16
16
16
17
15
15
15
15
15
15
15
15
15
15
15
16
16
16
16
16
16
16
16
16
16
16
16
17
17
17
17
17
17
18
17
17
17
16
16
16
16
16
16
16
17
17
17
17
17
17
17
17
17
16
18
18
18
18
18
18
18
18
18
18
18
18
18
18
15
15
16
16
16
16
16
16
16
17
17
17
17
17
17
18
18
18
18
18
17
18
18
18
18
18
18
19
20
20
20
21
21
21
21
21
21
21
21
21
21
21
23
23
23
23
23
23
23
24
24
24
24
24
25
24
24
24
24
24
25
25
25
25
24
24
23
23
23
23
23
23
25
25
25
25
25
26
26
26
26
26
28
27
27
27
27
27
27
29
29
29
29
29
29
29
29
29
28
28
26
26
26
27
28
28
29
29
29
29
29
29
29
30
30
29
29
29
29
29
31
31
31
32
32
33
33
33
33
33
33
33
34
34
34
34
34
34
34
34
34
34
34
34
34
34
34
34
34
34
34
34
34
34
35
34
35
36
36
36
36
35
35
34
34
34
34
34
34
34
34
34
34
35
35
36
36
36
36
36
36
36
36
36
36
37
37
37
38
38
37
37
38
38
38
38
38
38
38
38
37
37
36
36
36
36
35
29
29
26
25
24
25
25
26
27
26
26
26
26
26
26
26
26
26
26
26
27
27
27
26
26
26
26
26
26
26
26
27
27
26
26
26
26
26
26
26
26
26
27
27
29
28
28
28
28
28
28
28
29
30
30
30
30
30
29
29
29
29
29
30
30
30
30
31
31
31
31
31
31
30
30
30
31
31
31
31
32
32
33
33
33
34
34
34
33
31
31
31
31
31
32
33
33
31
30
29
29
29
29
29
31
31
31
29
28
28
28
29
29
29
29
29
29
29
29
29
29
29
29
29
29
29
29
29
29
29
29
29
30
30
30
30
30
30
30
30
30
30
30
30
30
30
30
30
30
30
30
30
30
30
30
30
31
31
31
31
31
31
31
31
31
31
31
31
31
31
31
31
31
29
28
29
26
25
26
26
25
25
24
23
22
22
21
21
21
19
19
21
21
21
21
21
21
21
21
21
21
21
21
21
21
21
21
21
21
21
21
21
21
21
21
23
24
25
25
24
22
20
19
18
18
20
20
20
20
20
20
20
19
19
19
19
18
18
18
16
16
17
17
17
17
17
17
17
16
16
17
17
17
17
17
17
17
17
17
16
16
16
16
16
16
16
16
16
15
14
14
15
15
15
15
15
15
15
15
15
15
15
15
15
15
15
15
15
15
15
16
15
15
15
15
15
15
15
15
15
15
16
16
16
16
16
16
16
16
16
16
16
16
16
16
16
16
16
16
16
16
16
16
16
16
16
16
16
16
16
16
16
15
15
15
15
15
13
13
12
12
12
12
12
12
12
11
11
11
11
11
11
11
11
11
10
10
10
10
10
10
8
8
8
8
8
8
8
8
8
8
8
8
8
7
7
7
7
7
6
6
5
5
5
3
3
3
3
3
3
3
3
3
3
3
3
3
3
3
3
3
3
3
3
3
3
3
3
3
3
3
3
3
3
3
3
3
3
3
3
3
3
3
3
3
3
3
3
3
3
3
3
3
3
3
3
3
3
3
3
3
3
2
2
2
2
2
2
2
2
2
2
2
2
2
2
2
2
2
2
2
2
2
2
2
2
2
2
2
2
2
2
2
2
2
2
2
2
2
2
2
2
2
2
2
2
2
2
2
2
2
2
2
2
2
2
2
2
2
2
2
2
2
2
2
2
2
2
2
2
2
2
2
2
2
2
2
2
2
2
2
2
2
2
2
2
2
2
2
2
2
2
2
2
2
2
2
2
2
2
2
2
2
2
2
2
2
2
2
2
2
2
2
2
2
2
2
2
2
2
2
3
3
2
2
2
2
2
2
2
4
4
4
4
4
4
4
4
4
4
4
4
4
4
4
4
4
4
4
4
5
5
5
5
7
7
7
7
7
7
7
7
7
7
7
7
7
7
7
7
7
7
7
7
7
7
7
7
7
7
7
7
7
7
7
7
7
7
7
7
7
7
7
7
7
7
7
7
7
7
7
7
7
7
7
7
7
7
7
7
7
7
7
7
7
7
7
7
7
8
8
8
8
8
8
8
8
8
8
8
8
8
8
8
8
8
8
8
9
9
9
10
9
9
9
9
9
9
9
9
9
9
8
8
8
8
8
8
9
9
8
8
8
8
8
7
7
7
7
7
7
7
7
7
7
7
7
7
7
7
7
7
7
7
8
8
8
8
8
8
8
8
8
8
8
8
7
7
7
7
7
7
7
7
7
7
7
7
7
7
7
7
7
7
7
7
7
7
7
8
8
8
9
9
10
10
10
10
10
10
10
10
10
10
10
10
10
10
10
10
10
10
10
9
9
9
9
9
9
9
8
8
8
8
8
8
8
8
8
8
8
8
8
8
9
9
9
9
9
9
9
9
9
9
9
9
9
9
9
9
8
8
8
8
8
7
7
7
7
7
7
7
7
8
8
8
8
8
8
8
8
8
8
8
8
8
8
8
8
7
7
7
7
7
5
5
5
5
5
5
5
5
5
5
5
5
5
4
4
4
4
4
4
4
4
4
4
4
4
3
3
2
2
3
3
3
3
3
3
3
3
3
3
3
3
3
3
3
3
3
4
4
4
4
4
4
4
4
4
4
4
4
3
3
4
5
5
5
5
5
5
5
5
5
5
5
5
5
5
5
5
5
5
5
5
5
5
5
5
5
5
5
5
5
5
5
5
5
5
5
5
5
5
5
5
5
5
5
5
5
5
5
5
5
5
6
5
5
5
5
5
5
5
5
5
5
5
5
5
5
5
5
5
5
5
5
5
5
5
5
5
5
5
5
5
4
4
4
4
4
4
4
4
4
4
4
4
4
4
4
4
4
4
4
4
4
5
5
5
5
5
5
5
5
5
5
5
5
5
5
5
5
6
6
6
6
6
6
6
6
6
6
6
6
6
6
7
7
7
7
8
9
9
9
9
9
9
9
9
9
8
8
8
9
9
10
10
10
10
10
10
10
11
11
11
11
11
11
11
11
12
13
13
13
15
15
15
15
15
15
15
15
15
15
15
15
15
15
15
15
16
16
16
16
16
16
16
16
16
16
16
16
16
16
16
16
16
16
16
16
16
16
16
17
17
17
17
17
17
17
17
17
17
17
17
17
18
18
18
18
18
18
18
18
18
18
18
18
18
19
19
19
19
18
18
18
19
19
19
19
20
20
20
20
20
20
20
20
20
20
20
20
20
20
20
20
21
22
22
21
21
21
21
21
21
21
21
22
22
22
22
22
23
22
21
18
18
18
18
18
18
18
18
18
19
19
19
19
19
19
19
20
20
20
20
20
21
21
21
21
21
21
21
21
21
21
21
21
20
21
21
21
21
21
20
19
20
20
20
20
20
20
21
21
21
20
20
20
19
19
19
18
18
19
19
19
19
19
19
19
19
19
19
19
19
19
18
18
18
18
18
18
18
18
18
18
18
18
18
18
18
18
18
18
18
18
17
17
17
17
17
17
17
17
17
16
17
17
17
19
19
19
19
19
19
18
18
18
18
18
19
19
19
19
19
19
20
22
22
22
22
22
22
22
22
22
23
23
23
23
23
23
23
23
23
23
23
23
23
22
21
21
18
18
18
18
18
18
18
18
18
17
18
18
18
18
18
18
18
19
19
19
19
19
19
19
19
19
19
19
19
19
19
20
20
19
19
19
19
19
19
19
19
19
19
19
18
18
18
17
18
18
18
18
18
18
18
16
18
18
17
17
17
18
18
18
17
17
16
16
16
16
16
16
17
17
18
18
18
17
17
17
17
17
16
16
16
16
15
16
17
18
18
18
18
18
19
19
19
19
19
19
19
19
19
19
19
19
19
18
18
18
18
18
18
18
18
18
18
20
20
20
20
20
21
21
21
21
21
22
22
23
23
23
23
24
25
25
25
25
25
24
24
26
26
26
26
26
26
26
26
26
26
26
26
26
26
26
26
27
27
27
27
28
28
28
27
26
26
26
26
26
26
26
26
26
25
25
26
25
25
25
25
24
23
23
23
23
23
23
23
23
23
23
22
22
21
22
22
22
22
21
21
21
21
21
21
21
21
21
20
20
20
20
20
20
20
20
20
20
20
21
21
21
21
21
20
19
19
19
19
19
18
18
18
18
18
19
19
19
19
20
20
20
20
20
20
20
19
19
19
18
18
18
18
19
19
18
18
18
19
18
18
17
17
18
19
18
18
15
15
15
15
15
15
15
15
15
16
16
15
15
15
15
15
15
15
14
13
12
13
13
13
13
14
14
14
15
15
15
15
15
15
15
15
15
15
15
15
16
16
16
16
16
16
16
16
16
17
17
17
17
17
17
17
18
18
18
18
18
19
19
20
21
21
21
21
21
21
21
21
21
21
21
20
20
20
21
22
22
22
22
22
22
22
22
23
23
23
23
23
23
23
23
23
23
24
24
25
25
25
25
25
25
25
25
25
24
24
24
24
24
24
24
25
26
26
26
26
26
26
26
25
25
25
25
25
25
26
26
26
26
26
26
27
27
26
26
26
27
27
27
27
27
27
29
29
29
31
31
31
31
31
31
31
31
31
31
31
31
31
31
31
31
31
31
31
32
32
29
26
26
26
26
27
29
29
30
30
30
30
32
32
32
32
32
32
32
32
31
31
33
34
34
34
33
33
33
33
36
36
36
39
39
40
40
40
41
41
40
39
40
40
40
42
42
43
43
43
43
44
44
44
44
44
44
44
45
45
47
47
49
47
48
47
47
47
47
47
47
47
49
49
52
52
52
52
52
52
52
52
53
53
53
54
54
54
54
54
55
55
55
56
57
56
58
61
63
62
62
62
62
63
63
64
64
64
64
65
65
65
65
66
68
68
68
68
70
71
71
71
71
71
72
73
72
72
72
72
73
73
73
73
73
75
76
76
76
76
76
76
73
73
73
72
71
68
64
64
64
63
63
63
62
63
63
63
63
63
63
64
65
65
63
63
63
63
63
63
63
63
63
63
63
62
62
61
61
61
61
61
61
62
62
62
62
62
61
61
60
60
60
60
61
61
61
61
60
59
58
58
55
55
55
55
55
55
55
55
54
54
51
50
49
49
50
50
51
51
51
51
51
51
51
51
51
51
51
51
51
51
52
52
51
51
52
52
52
52
52
52
52
52
52
52
52
51
50
47
46
43
39
38
37
36
36
33
25
23
21
21
21
21
21
21
21
21
21
21
21
21
23
23
23
23
23
23
23
23
23
23
23
23
23
23
24
24
24
24
24
24
23
23
23
23
26
26
26
26
23
23
23
23
23
23
23
23
23
23
23
23
23
22
22
23
23
23
23
23
23
23
23
23
23
24
24
24
24
24
26
26
26
26
26
26
26
26
26
26
26
26
26
26
26
26
26
25
25
26
26
26
26
26
26
26
26
26
26
26
26
26
26
26
26
26
26
26
26
25
25
25
24
24
24
24
24
23
23
23
23
23
23
23
23
23
23
23
23
23
23
23
23
23
23
23
23
23
23
21
19
18
16
15
15
15
15
15
15
15
15
15
13
13
13
13
13
13
13
13
13
13
13
13
13
13
12
12
10
10
10
10
9
10
10
10
9
9
8
8
8
8
7
7
7
7
7
7
6
5
5
5
5
5
5
5
5
5
5
5
5
5
5
5
5
5
5
5
5
5
5
5
5
5
5
5
5
5
5
5
5
5
5
5
5
5
4
4
3
3
3
3
2
2
2
2
2
2
2
2
2
2
2
2
2
2
3
3
3
3
3
3
3
3
3
3
3
3
3
3
3
3
3
3
3
3
4
3
3
3
3
3
3
3
3
3
3
3
3
3
3
3
3
3
3
3
3
3
4
4
4
4
4
4
4
4
4
4
4
4
4
4
4
4
4
4
4
4
4
4
4
4
4
4
4
4
4
4
4
4
4
4
4
4
4
4
4
4
4
4
4
5
5
5
5
4
4
4
4
4
4
4
4
4
4
4
4
4
5
5
5
5
4
4
4
5
5
5
5
5
5
5
5
5
5
5
5
5
6
6
6
6
6
6
6
6
6
6
6
5
6
6
6
6
6
6
7
7
7
7
7
7
7
7
6
6
6
7
8
8
8
8
8
8
8
8
8
8
8
8
8
8
8
8
8
8
8
8
8
8
8
8
8
9
9
9
9
9
9
9
9
9
9
9
9
9
9
9
9
9
9
9
9
9
9
9
9
9
9
9
10
10
10
10
10
10
10
10
10
10
10
10
10
10
10
10
10
10
10
10
10
10
10
10
10
10
10
10
10
10
10
10
10
10
10
10
10
9
9
9
9
8
8
8
8
8
8
8
8
8
8
8
8
8
8
8
8
8
8
8
7
7
7
7
7
7
7
7
7
7
7
7
6
6
7
7
7
7
7
7
7
7
7
7
7
7
7
7
7
7
7
7
7
7
7
7
7
8
7
7
7
8
8
8
7
7
7
7
7
7
7
7
7
7
7
7
7
7
7
7
7
7
7
7
7
7
7
7
7
7
6
6
6
6
6
6
6
6
6
6
6
6
6
6
6
6
6
6
6
6
6
6
6
6
6
6
6
6
6
6
6
6
6
6
6
6
6
6
6
6
6
6
6
6
6
6
6
6
5
5
5
5
5
5
5
5
5
5
5
5
5
5
5
5
5
5
5
5
5
5
5
5
5
5
5
5
5
5
3
3
3
4
4
4
4
5
5
4
4
4
4
4
4
4
5
6
6
6
6
5
6
6
6
6
7
7
7
7
7
8
8
8
8
8
8
8
8
8
8
8
8
8
8
8
8
8
7
7
7
7
7
7
7
7
7
7
7
7
7
7
7
7
7
7
7
7
7
7
6
6
6
6
6
6
6
6
6
6
6
6
6
6
6
6
6
6
6
6
6
6
6
6
6
6
6
6
6
6
6
6
6
6
6
6
6
6
7
7
7
7
7
7
7
7
7
7
7
7
7
7
7
7
7
7
7
7
7
7
7
7
7
7
7
7
7
7
7
7
7
7
7
7
7
7
7
7
7
7
7
7
7
5
5
5
5
5
5
5
6
6
6
6
6
6
7
7
7
7
7
7
7
7
7
7
7
7
7
7
7
7
7
7
7
7
7
7
7
7
7
7
7
7
7
7
7
7
7
7
7
7
7
7
6
6
6
6
6
5
3
3
3
3
3
3
3
4
4
4
4
4
4
4
4
4
4
4
4
4
4
4
3
3
3
3
3
3
3
3
3
3
3
3
3
3
3
3
2
2
2
2
2
2
2
2
2
2
2
2
2
2
2
2
2
2
2
2
2
2
2
2
2
2
2
2
2
3
2
2
2
2
2
2
2
2
2
2
2
2
2
2
2
2
2
2
2
2
2
2
2
2
2
2
2
2
2
1
1
1
1
1
1
1
1
1
1
1
1
1
1
1
1
1
1
1
1
1
1
1
1
1
1
1
1
1
1
1
1
1
1
1
1
1
1
1
1
1
1
2
2
2
2
2
2
2
2
2
2
2
2
2
2
2
2
2
2
2
2
2
2
2
2
2
2
2
2
2
2
2
2
2
2
2
2
3
4
4
4
4
4
4
4
4
4
5
5
5
5
5
5
4
4
4
4
4
4
4
4
4
4
5
5
5
5
5
5
5
5
5
5
5
5
5
5
5
5
5
5
5
5
5
5
5
5
5
5
5
5
5
6
6
6
6
6
6
7
7
7
7
7
7
7
7
7
7
7
7
7
7
7
7
7
7
7
7
7
7
7
7
7
8
8
8
8
8
8
8
8
8
8
8
8
8
8
9
9
9
9
9
9
9
9
9
10
10
10
10
10
10
10
10
10
9
9
9
9
9
9
9
9
9
9
9
9
9
9
9
9
9
8
8
7
7
7
7
7
7
7
7
7
8
8
8
8
8
8
8
8
8
8
8
8
8
8
8
8
8
8
8
8
8
8
8
8
8
8
8
8
8
8
8
8
8
8
8
8
8
8
8
8
8
8
8
8
8
8
9
9
8
8
8
8
8
8
8
8
8
8
8
8
8
7
7
7
7
7
7
7
7
7
7
7
7
7
7
7
7
7
7
7
7
7
7
7
7
7
6
6
6
6
6
6
6
6
6
6
6
6
6
5
5
5
5
5
5
5
5
5
5
5
5
3
3
3
3
3
3
3
3
3
3
3
3
3
3
3
3
3
3
3
3
3
3
3
3
2
2
2
2
2
2
2
2
2
2
2
2
2
2
2
2
2
2
2
2
2
2
2
2
2
1
1
1
1
1
1
1
1
1
1
0
0
0
0
0
0
0
0
0
0
0
0
0
0
0
0
0
0
0
0
0
0
0
0
0
0
0
0
0
0
0
0
0
0
0
0
0
0
0
0
0
0
0
0
0
0
0
0
0
0
0
0
0
0
0
0
0
0
0
0
0
0
0
0
0
0
0
0
0
0
0
0
0
0
0
0
0
0
0
0
0
0
0
0
0
0
0
0
0
0
0
0
0
0
0
0
0
0
0
0
0
0
0
0
0
0
0
0
0
0
0
0
0
0
0
0
0
0
0
0
0
0
0
0
0
0
0
0
0
0
0
0
0
0
0
0
0
0
0
0
0
0
0
0
0
0
0
0
0
0
0
0
0
0
0
0
0
0
0
0
0
0
0
0
0
0
0
0
0
0
0
0
0
0
0
0
0
0
0
0
0
0
0
0
0
0
0
0
0
0
0
0
0
0
0
0
0
0
0
0
0
0
0
0
0
0
0
0
0
0
0
0
0
0
0
0
0
0
0
0
0
0
0
0
0
0
0
0
0
0
0
0
0
0
0
0
0
0
0
0
0
0
0
0
0
0
0
0
0
0
0
0
0
0
0
0
0
0
0
0
0
0
0
0
0
0
0
0
0
0
0
0
0
0
0
0
0
0
0
0
0
0
0
0
0
0
0
0
0
0
0
0
0
0
0
0
0
0
0
0
0
0
0
0
0
0
0
0
0
0
0
0
0
0
0
0
0
0
0
0
0
0
0
0
0
0
0
0
0
0
0
0
0
0
0
0
0
0
0
0
0
0
0
0
0
0
0
0
0
0
0
0
0
0
0
0
0
0
0
0
0
0
0
0
0
0
0
0
0
0
0
0
0
0
0
0
0
0
0
0
0
0
0
0
0
0
0
0
0
0
0
0
0
0
0
0
0
0
0
0
0
0
0
0
0
0
0
0
0
0
0
0
0
0
0
0
0
0
0
0
0
0
0
0
0
0
0
0
0
0
0
0
0
0
0
0
0
0
0
0
0
0
0
0
0
0
0
0
0
0
0
0
0
0
0
0
0
0
0
0
0
0
0
0
0
0
0
0
0
0
0
0
0
0
0
0
0
0
0
0
0
0
0
0
0
0
0
0
0
0
0
0
0
0
0
0
0
0
0
0
0
0
0
0
0
0
0
0
0
0
0
0
0
0
0
0
0
0
0
0
0
0
0
0
0
0
0
0
0
0
0
0
0
0
0
0
0
0
0
0
0
0
0
0
0
0
0
0
0
0
0
0
0
0
0
0
0
0
0
0
0
0
0
0
0
0
0
0
0
0
0
0
0
0
0
0
0
0
0
0
0
0
0
0
0
0
0
0
0
0
0
0
0
0
0
0
0
0
0
0
0
0
0
0
0
0
0
0
0
0
0
0
0
0
0
0
0
0
0
0
0
0
0
0
0
0
0
0
0
0
0
0
0
0
0
0
0
0
0
0
0
0
0
0
0
0
0
0
0
0
0
0
0
0
0
0
0
0
0
0
0
0
0
0
0
0
0
0
0
0
0
0
0
0
0
0
0
0
0
0
0
0
0
0
0
0
0
0
0
0
0
0
0
0
0
0
0
0
0
0
0
0
0
0
0
0
0
0
0
0
0
0
0
0
0
0
0
0
0
0
0
0
0
0
0
0
0
0
0
0
0
0
0
0
0
0
0
0
0
0
0
0
0
0
0
0
0
0
0
0
0
0
0
0
0
0
0
0
0
0
0
0
0
0
0
0
0
0
0
0
0
0
0
0
0
0
0
0
0
0
0
0
0
0
0
0
0
0
0
0
0
0
0
0
0
0
0
0
0
0
0
0
0
0
0
0
0
0
0
0
0
0
0
0
0
0
0
0
0
0
0
0
0
0
0
0
0
0
0
0
0
0
0
0
0
0
0
0
0
0
0
0
0
0
0
0
0
0
0
0
0
0
0
0
0
0
0
0
0
0
0
0
0
0
0
0
0
0
0
0
0
0
0
0
0
0
0
0
0
0
0
0
0
0
0
0
0
0
0
0
0
0
0
0
0
0
0
0
0
0
0
0
0
0
0
0
0
0
0
0
0
0
0
0
0
0
0
0
0
0
0
0
0
0
0
0
0
0
0
0
0
0
0
0
0
0
0
0
0
0
0
0
0
0
0
0
0
0
0
0
0
0
0
0
0
0
0
0
0
0
0
0
0
0
0
0
0
0
0
0
0
0
0
0
0
0
0
0
0
0
0
0
0
0
0
0
0
0
0
0
0
0
0
0
0
0
0
0
0
0
0
0
0
0
0
0
0
0
0
0
0
0
0
0
0
0
0
0
0
0
0
0
0
0
0
0
0
0
0
0
0
0
0
0
0
0
0
0
0
0
0
0
0
0
0
0
0
0
0
0
0
0
0
0
0
0
0
0
0
0
0
0
0
0
0
0
0
0
0
0
0
0
0
0
0
0
0
0
0
0
0
0
0
0
0
0
0
0
0
0
0
0
0
0
0
0
0
0
0
0
0
0
0
0
0
0
0
0
0
0
0
0
0
0
0
0
0
0
0
0
0
0
0
0
0
0
0
0
0
0
0
0
0
0
0
0
0
0
0
0
0
0
0
0
0
0
0
0
0
0
0
0
0
0
0
0
0
0
0
0
0
0
0
0
0
0
0
0
0
0
0
0
0
0
0
0
0
0
0
0
0
0
0
0
0
0
0
0
0
0
0
0
0
0
0
0
0
0
0
0
0
0
0
0
0
0
0
0
0
0
0
0
0
0
0
0
0
0
0
0
0
0
0
0
0
0
0
0
0
0
0
0
0
0
0
0
0
0
0
0
0
0
0
0
0
0
0
0
0
0
0
0
0
0
0
0
0
0
0
0
0
0
0
0
0
0
0
0
0
0
0
0
0
0
0
0
0
0
0
0
0
0
0
0
0
0
0
0
0
0
0
0
0
0
0
0
0
0
0
0
0
0
0
0
0
0
0
0
0
0
0
0
0
0
0
0
0
0
0
0
0
0
0
0
0
0
0
0
0
0
0
0
0
0
0
0
0
0
0
0
0
0
0
0
0
0
0
0
0
0
0
0
0
0
0
0
0
0
0
0
0
0
0
0
0
0
0
0
0
0
0
0
0
0
0
0
0
0
0
0
0
0
0
0
0
0
0
0
0
0
0
0
0
0
0
0
0
0
0
0
0
0
0
0
0
0
0
0
0
0
0
0
0
0
0
0
0
0
0
0
0
0
0
0
0
0
0
0
0
0
0
0
0
0
0
0
0
0
0
0
0
0
0
0
0
0
0
0
0
0
0
0
0
0
0
0
0
0
0
0
0
0
0
0
0
0
0
0
0
0
0
0
0
0
0
0
0
0
0
0
0
0
0
0
0
0
0
0
0
0
0
0
0
0
0
0
0
0
0
0
0
0
0
0
0
0
0
0
0
0
0
0
0
0
0
0
0
0
0
0
0
0
0
0
0
0
0
0
0
0
0
0
0
0
0
0
0
0
0
0
0
0
0
0
0
0
0
0
0
0
0
0
0
0
0
0
0
0
0
0
0
0
0
0
0
0
0
0
0
0
0
0
0
0
0
0
0
0
0
0
0
0
0
0
0
0
0
0
0
0
0
0
0
0
0
0
0
0
0
0
0
0
0
0
0
0
0
0
0
0
0
0
0
0
0
0
0
0
0
0
0
0
0
0
0
0
0
0
0
0
0
0
0
0
0
0
0
0
0
0
0
0
0
0
0
0
0
0
0
0
0
0
0
0
0
0
0
0
0
0
0
0
0
0
0
0
0
0
0
0
0
0
0
0
0
0
0
0
0
0
0
0
0
0
0
0
0
0
0
0
0
0
0
0
0
0
0
0
0
0
0
0
0
0
0
0
0
0
0
0
0
0
0
0
0
0
0
0
0
0
0
0
0
0
0
0
0
0
0
0
0
0
0
0
0
0
0
0
0
0
0
0
0
0
0
0
0
0
0
0
0
0
0
0
0
0
0
0
0
0
0
0
0
0
0
0
0
0
0
0
0
0
0
0
0
0
0
0
0
0
0
0
0
0
0
0
0
0
0
0
0
0
0
0
0
0
0
0
0
0
0
0
0
0
0
0
0
0
0
0
0
0
0
0
0
0
0
0
0
0
0
0
0
0
0
0
0
0
0
0
0
0
0
0
0
0
0
0
0
0
0
0
0
0
0
0
0
0
0
0
0
0
0
0
0
0
0
0
0
0
0
0
0
0
0
0
0
0
0
0
0
0
0
0
0
0
0
0
0
0
0
0
0
0
0
0
0
0
0
0
0
1
1
1
1
1
1
1
1
1
1
1
1
1
1
1
1
1
1
1
1
1
1
1
1
1
1
1
1
1
1
1
1
1
1
1
1
1
1
1
1
1
1
1
1
3
3
3
3
3
3
3
3
3
3
3
3
3
3
3
3
3
3
3
3
3
3
3
3
3
3
3
3
3
3
3
3
3
3
3
3
3
3
3
3
3
3
3
3
3
3
3
3
3
3
3
3
3
3
3
3
3
3
3
3
3
3
3
3
3
3
3
3
3
3
3
3
3
3
3
3
2
2
2
2
2
2
2
2
2
2
2
2
2
2
2
2
2
2
2
2
2
2
2
2
2
2
2
2
2
2
2
2
2
2
2
2
2
2
2
2
2
2
2
2
2
2
2
2
2
2
2
2
2
2
2
2
2
2
2
2
2
2
2
2
2
2
2
2
2
2
2
2
2
2
2
2
2
2
2
2
2
2
2
2
2
2
1
1
1
1
0
0
0
0
0
0
0
0
0
0
0
0
0
0
1
1
1
1
1
1
1
1
1
1
1
1
1
1
1
1
1
1
1
1
1
1
1
2
2
2
2
2
2
2
2
2
2
2
2
2
2
2
2
2
2
2
2
2
2
2
2
2
2
2
2
2
2
2
2
2
2
2
2
2
2
2
2
2
2
2
4
5
5
5
5
5
5
5
5
5
5
5
5
5
5
5
5
5
5
5
5
5
5
5
5
5
5
5
5
6
6
6
6
6
6
6
6
6
6
5
5
5
5
5
5
5
5
6
7
7
7
7
7
7
7
7
7
7
7
7
7
7
7
7
7
7
8
8
8
8
8
8
8
8
8
9
8
8
8
8
8
8
8
8
8
8
8
8
8
8
8
8
8
7
7
7
7
7
7
7
7
7
7
8
8
8
8
8
8
8
8
8
9
9
9
9
9
9
9
9
9
9
9
9
9
9
9
9
9
9
9
9
9
9
9
9
9
9
8
8
8
9
9
9
8
8
8
8
8
8
8
7
7
7
7
7
7
7
7
7
7
7
7
7
7
7
7
7
7
7
7
7
7
7
7
7
7
7
7
7
7
7
7
7
6
5
5
5
5
5
5
5
5
5
5
5
5
5
5
5
5
5
5
4
4
4
4
4
4
4
4
4
4
4
4
4
4
3
3
3
3
3
3
3
3
3
3
3
3
3
3
3
3
3
3
3
3
3
3
3
3
3
3
4
4
4
4
4
4
4
4
4
4
4
4
4
4
4
3
3
2
2
2
2
2
2
2
2
2
2
2
2
2
2
2
2
2
2
1
1
1
1
1
1
1
1
1
1
1
1
1
1
1
1
1
1
0
0
0
0
0
0
0
0
0
0
0
0
0
0
0
0
0
0
0
0
0
0
0
0
0
0
0
0
0
0
0
0
0
0
0
0
0
0
0
0
0
0
0
0
0
0
0
0
0
0
0
0
0
0
0
0
0
0
0
0
0
0
0
0
0
0
0
0
0
0
0
0
0
0
0
0
0
0
0
0
0
0
0
0
0
0
0
0
0
0
0
0
0
0
0
0
0
0
0
0
0
0
0
0
0
0
0
0
0
0
0
0
0
0
0
0
0
0
0
0
0
0
0
0
0
0
0
0
0
0
0
0
0
0
0
0
0
0
0
0
0
0
0
0
0
0
0
0
0
0
0
0
0
0
0
0
0
0
0
0
0
0
0
0
0
0
0
0
0
0
0
1
4
4
4
4
4
4
4
4
4
4
4
4
4
4
4
4
4
4
4
4
4
4
4
4
4
4
4
4
4
4
4
4
4
4
4
4
4
4
4
4
4
4
4
4
4
4
4
4
4
4
4
4
4
4
4
4
4
4
4
4
4
4
4
5
5
5
5
5
5
5
5
5
5
5
5
5
5
5
5
5
5
5
5
5
5
5
5
5
5
5
5
5
5
5
5
5
5
5
5
5
5
5
5
5
5
5
5
5
5
5
5
5
5
5
5
5
5
5
5
5
5
5
5
5
5
5
5
5
5
5
5
5
5
5
5
5
6
6
6
6
6
6
6
6
7
7
7
7
7
7
6
6
5
5
5
5
5
5
5
5
5
5
5
5
5
5
5
5
5
5
5
5
5
5
5
5
5
5
5
5
5
5
5
5
4
4
4
4
4
4
4
3
3
3
3
3
3
3
3
3
3
3
2
2
2
2
2
2
2
2
2
2
2
2
2
2
2
2
2
2
2
2
2
2
2
2
2
2
2
2
2
2
2
2
2
2
2
2
2
2
2
2
2
2
2
2
2
2
2
2
2
1
1
1
1
1
1
1
1
1
1
1
1
1
1
1
1
1
1
1
1
1
1
1
1
1
1
1
1
1
1
1
1
1
1
1
1
1
1
1
1
1
1
1
1
1
1
1
1
1
1
1
1
1
1
1
1
1
0
0
0
0
0
0
0
0
0
0
0
0
0
0
0
0
0
0
0
0
0
0
0
0
0
0
0
0
0
0
0
0
0
0
0
0
0
0
0
0
0
0
0
0
0
0
0
0
0
0
0
0
0
0
0
0
0
0
0
0
0
0
0
0
0
0
0
0
0
0
0
0
0
0
0
0
0
0
0
0
0
0
0
0
0
0
0
0
0
0
0
0
0
0
0
0
0
0
0
0
0
0
0
0
0
0
0
0
0
0
0
0
0
0
0
0
0
0
0
0
0
0
0
0
0
0
0
0
0
0
0
0
0
0
0
0
0
0
0
0
0
0
0
0
0
0
0
0
0
0
0
0
0
0
0
0
0
0
0
0
0
0
0
0
0
0
0
0
0
0
0
0
0
0
0
0
0
0
0
0
0
0
0
0
0
0
0
0
0
0
0
0
0
0
0
0
0
0
0
0
0
0
0
0
0
0
0
0
0
0
0
0
0
0
0
0
0
0
0
0
0
0
0
0
0
0
0
0
0
0
0
0
0
0
0
0
0
0
0
0
0
0
0
0
0
0
0
0
0
0
0
0
0
0
0
0
0
0
0
0
0
0
0
0
0
0
0
0
0
0
0
0
0
0
0
0
0
0
0
0
0
0
0
0
0
0
0
0
0
0
0
0
0
0
0
0
0
0
0
0
0
0
0
0
0
0
0
0
1
1
1
1
1
1
1
1
1
1
1
1
1
1
1
1
1
1
1
1
1
1
1
1
1
1
1
1
1
1
1
1
1
1
1
1
1
1
1
1
1
1
1
1
1
1
1
1
1
1
1
1
1
1
1
1
1
1
1
1
1
1
1
1
1
1
1
1
1
1
1
1
1
1
1
1
1
1
1
1
1
1
1
1
1
1
1
1
1
1
1
1
1
1
1
1
1
1
1
1
1
1
1
1
1
1
1
1
1
1
1
1
1
1
1
1
1
1
1
1
0
0
0
0
0
0
0
0
0
0
0
0
0
0
0
0
0
0
0
0
0
0
0
0
0
0
0
0
0
0
0
0
0
0
0
0
0
0
0
0
0
0
0
0
0
0
0
0
0
0
0
0
0
0
0
0
0
0
0
0
0
0
0
0
0
0
0
0
0
0
0
0
0
0
0
0
0
0
0
0
0
0
0
0
0
0
0
0
0
0
0
0
0
0
0
0
0
0
0
0
0
0
0
0
0
0
0
0
0
0
0
0
0
0
0
0
0
0
0
0
0
0
0
0
0
0
0
0
0
0
0
0
0
0
0
0
0
0
0
0
0
0
0
0
0
0
0
0
0
0
0
0
0
0
0
0
0
0
0
0
0
0
0
0
0
0
0
0
0
0
0
0
0
0
0
0
0
0
0
0
0
0
0
0
0
0
0
0
0
0
0
0
0
0
0
0
0
0
0
0
0
0
0
0
0
0
0
0
0
0
0
0
0
0
0
0
0
0
0
0
0
0
0
0
0
0
0
0
0
0
0
0
0
0
0
0
0
0
0
0
0
0
0
0
0
0
0
0
0
0
0
0
0
0
0
0
0
0
0
0
0
0
0
0
0
0
0
0
0
0
0
0
0
0
0
0
0
0
0
0
0
0
0
0
0
0
0
0
0
0
0
0
0
0
0
0
0
0
0
0
0
0
0
0
0
0
0
0
0
0
0
0
0
0
0
0
0
0
0
0
0
0
0
0
0
0
0
0
0
0
0
0
0
0
0
0
0
0
0
0
0
0
0
0
0
0
0
0
0
0
0
0
0
0
0
0
0
0
0
0
0
0
0
0
0
0
0
0
0
0
0
0
0
0
0
0
0
0
0
0
0
0
0
0
0
0
0
0
0
0
0
0
0
0
0
0
0
0
0
0
0
0
0
0
0
0
0
0
0
0
0
0
0
0
0
0
0
0
0
0
0
0
0
0
0
0
0
0
0
0
0
0
0
0
0
0
0
0
0
0
0
0
0
0
0
0
0
0
0
0
0
0
0
0
0
0
0
0
0
0
0
0
0
0
0
0
0
0
0
0
0
0
0
0
0
0
0
0
0
0
0
0
0
0
0
0
0
0
0
0
0
0
0
0
0
0
0
0
0
0
0
0
0
0
0
0
0
0
0
0
0
0
0
0
0
0
0
0
0
0
0
0
0
0
0
0
0
0
0
0
0
0
0
0
0
0
0
0
0
0
0
0
0
0
0
0
0
0
0
0
0
0
0
0
0
0
0
0
0
0
0
0
0
0
0
0
0
0
0
0
0
0
0
0
0
0
0
0
0
0
0
0
0
0
0
0
0
0
0
0
0
0
0
0
0
0
0
0
0
0
0
0
0
0
0
0
0
0
1
1
1
1
1
1
1
1
1
1
1
1
1
1
1
1
1
1
1
1
1
1
1
1
1
1
1
1
1
1
1
1
1
1
1
1
1
1
1
1
1
1
1
1
1
1
1
1
0
0
0
0
0
0
1
1
1
1
2
2
2
2
2
2
2
2
2
2
2
2
2
2
2
2
2
2
2
2
2
2
2
2
2
2
2
2
2
2
2
2
2
2
2
2
2
2
2
2
2
2
2
2
2
2
2
2
2
2
2
2
2
2
2
2
2
2
2
2
2
3
3
3
3
3
3
3
3
3
3
3
3
3
3
3
3
3
3
3
3
3
3
3
3
3
3
3
3
3
3
3
3
3
3
3
3
3
3
3
3
3
3
3
3
3
3
3
2
2
2
2
2
2
2
2
2
2
2
2
2
2
2
2
2
2
2
2
2
2
2
2
2
2
2
2
2
2
2
2
2
2
2
2
2
2
2
2
2
2
2
2
2
2
2
2
2
2
2
2
2
2
2
2
2
2
2
2
2
2
2
2
2
2
2
2
2
2
2
2
2
2
2
2
2
2
2
2
2
2
2
2
2
2
1
1
1
1
1
1
1
1
1
1
1
1
1
1
2
2
2
2
2
2
2
2
2
2
2
2
2
2
2
2
2
2
2
2
2
2
2
2
2
2
2
2
2
2
2
2
2
2
2
2
2
2
2
2
2
2
2
2
2
2
2
2
2
2
2
2
2
2
2
2
2
2
2
2
2
2
2
2
2
2
2
2
2
2
2
2
2
2
2
2
2
2
2
2
2
2
2
2
2
2
2
2
2
2
2
2
2
2
2
2
2
1
1
1
1
1
1
1
1
1
1
1
1
1
1
1
1
1
1
1
1
1
1
1
1
1
1
1
1
1
1
1
1
1
1
1
1
1
1
1
1
1
1
1
1
1
1
1
1
1
1
1
1
1
1
1
1
0
0
0
0
0
0
0
0
0
0
0
0
0
0
0
0
0
0
0
0
0
0
0
0
0
0
0
0
0
0
0
0
0
0
0
0
0
0
0
0
0
0
0
0
0
0
0
0
0
1
1
0
0
0
0
0
0
0
0
0
0
0
0
0
0
0
0
0
0
0
0
0
0
0
0
0
0
0
0
0
0
0
0
0
0
0
0
0
0
0
0
0
0
0
0
0
0
0
0
0
0
0
0
0
0
0
0
0
0
0
0
0
0
0
0
0
0
0
0
0
0
0
0
0
0
0
0
0
0
0
0
0
0
0
0
0
0
0
0
0
0
0
0
0
0
0
0
0
0
0
0
0
0
0
0
0
0
0
0
0
0
0
0
0
0
0
0
0
0
0
0
0
0
0
0
0
0
0
0
0
0
0
0
0
0
0
0
0
0
0
0
0
0
0
0
0
0
0
0
0
0
0
0
0
0
0
0
0
0
0
0
1
1
1
1
1
1
1
1
1
1
1
1
2
2
2
2
2
2
2
2
2
2
2
2
2
2
2
2
2
2
2
2
2
2
2
2
2
2
2
2
2
2
2
2
2
2
2
2
2
2
2
2
2
2
2
2
2
2
2
2
2
2
2
2
2
2
2
2
2
2
2
2
4
4
4
4
4
5
5
5
5
5
5
5
5
5
5
5
5
5
5
5
5
5
5
4
4
5
5
5
5
5
5
5
5
5
5
5
5
5
5
5
5
5
5
5
5
5
5
6
6
6
6
6
6
6
6
6
6
6
6
6
6
6
6
6
6
6
5
5
5
5
6
6
6
6
6
5
5
5
5
5
5
5
5
5
5
5
5
5
5
5
5
8
9
12
13
13
13
19
21
21
21
21
21
21
21
21
21
21
21
22
22
23
23
24
24
26
27
26
26
26
26
26
26
27
29
29
29
29
28
28
29
29
28
28
28
28
29
29
31
31
31
31
31
31
31
31
31
31
31
31
31
33
33
33
33
33
33
33
33
33
33
34
34
34
34
33
33
33
34
34
34
34
36
36
38
38
39
39
39
39
39
40
40
42
42
42
42
42
42
42
42
42
42
42
42
42
42
42
42
42
43
43
43
44
44
44
44
44
44
44
45
45
45
46
46
46
46
46
46
46
46
46
46
46
46
45
45
45
45
45
45
45
46
46
46
46
46
46
46
47
47
47
47
47
47
47
47
47
47
47
47
47
47
47
47
48
48
48
48
48
48
48
48
48
49
50
50
50
50
50
50
50
50
50
50
50
50
50
49
49
49
49
48
48
46
45
45
45
42
41
34
34
31
30
30
29
27
27
23
22
19
18
16
15
15
15
15
16
16
16
17
17
17
17
17
17
17
17
17
17
17
17
17
17
18
18
18
18
18
18
18
18
18
18
18
18
18
19
19
19
19
19
19
19
19
19
19
19
20
19
19
19
19
19
19
19
19
19
19
19
19
19
19
18
18
17
17
17
17
17
17
17
15
15
15
15
15
15
14
13
14
12
12
10
10
10
10
10
10
10
10
11
11
12
11
12
12
12
12
12
12
12
12
12
12
13
13
13
13
13
13
13
13
13
13
13
13
13
13
13
13
14
14
14
14
14
14
14
14
14
13
13
13
13
13
13
13
14
14
14
11
11
11
11
11
11
11
11
12
12
12
12
13
14
16
16
17
17
17
17
17
17
17
17
18
18
18
18
18
18
18
18
18
18
18
18
18
18
18
19
19
20
20
20
20
20
21
21
21
21
20
21
21
22
22
22
22
22
22
22
23
23
23
23
23
23
23
23
23
23
24
24
24
24
24
24
24
24
25
26
26
26
26
26
26
26
26
26
26
26
26
26
26
26
26
26
26
26
26
26
26
26
26
26
26
26
25
26
26
26
26
26
26
26
26
26
26
26
26
26
27
27
27
27
29
29
29
29
29
29
29
30
30
30
30
29
29
29
29
29
28
28
25
25
25
25
25
25
25
23
22
21
21
21
21
21
21
21
21
21
21
20
20
21
21
20
18
18
18
18
18
18
18
18
18
17
17
16
16
16
16
16
16
16
16
16
16
16
16
16
16
16
16
16
16
17
17
17
17
17
17
17
17
17
17
17
17
17
18
18
18
18
18
18
18
17
17
18
18
18
18
18
18
18
18
18
18
18
18
18
18
18
18
18
18
19
19
19
19
19
19
19
20
21
21
21
21
21
21
21
20
21
21
20
20
20
17
16
16
17
18
18
18
19
18
18
18
18
18
18
16
15
15
14
14
15
15
15
15
15
14
15
15
15
15
15
15
15
15
15
15
14
14
14
14
14
14
14
14
14
14
14
14
14
14
15
15
15
15
15
15
15
14
14
14
15
15
15
15
15
15
15
15
15
15
15
15
15
15
14
14
14
14
14
14
14
14
14
14
14
14
14
14
14
14
14
14
14
14
14
15
15
15
15
15
15
15
15
15
15
15
15
14
14
14
13
13
13
15
15
15
15
15
15
15
15
15
14
14
14
14
14
14
14
14
14
14
13
13
13
14
15
15
14
13
13
13
13
12
11
10
10
10
10
10
10
10
10
10
10
10
10
10
10
10
10
10
10
11
11
11
11
11
10
10
10
10
10
10
10
10
10
10
10
10
10
10
10
10
10
10
10
10
10
10
10
10
10
10
10
10
10
10
10
10
10
10
10
10
9
9
9
9
9
9
9
9
9
9
9
10
10
10
10
10
10
10
10
10
10
10
10
10
10
10
10
10
10
10
10
10
10
10
10
10
10
10
10
10
10
10
10
10
10
10
7
7
6
5
5
6
6
7
7
9
9
9
9
9
9
9
9
9
9
9
9
9
9
9
9
9
9
9
9
9
9
9
9
8
8
8
8
8
8
8
7
7
7
7
7
7
7
7
7
6
6
7
7
7
7
7
8
9
9
9
9
9
9
9
10
10
10
10
10
10
10
10
10
10
10
10
12
12
12
12
12
12
12
12
12
12
12
12
12
12
12
12
13
13
14
14
14
14
14
15
15
15
15
15
15
16
16
16
17
17
17
17
17
17
17
17
17
17
17
18
18
18
18
18
18
18
18
18
18
18
18
19
20
20
20
20
20
20
20
20
20
21
21
22
22
21
21
21
21
21
22
22
22
22
22
22
22
22
22
22
22
22
22
21
21
22
22
22
22
22
22
22
22
22
22
22
22
22
21
21
21
21
21
21
21
21
21
21
21
21
18
18
18
18
18
18
18
18
17
18
18
18
18
18
18
18
18
18
17
17
15
15
14
15
15
15
15
15
16
16
16
16
15
15
15
15
15
15
15
15
15
15
15
15
15
15
15
15
15
15
15
15
15
15
15
15
15
15
15
15
15
15
15
15
15
15
15
15
15
15
15
14
14
14
14
14
14
14
13
13
10
8
8
8
8
7
6
6
6
7
7
7
7
7
7
7
7
6
6
6
6
6
6
6
6
6
6
6
6
6
6
6
5
5
4
4
4
4
4
4
4
4
4
4
4
4
4
4
4
4
4
4
4
4
4
4
4
4
4
4
4
4
4
4
4
4
5
5
5
4
4
4
4
4
4
4
4
4
4
4
4
4
5
5
5
5
5
5
5
5
5
5
5
5
5
5
5
5
5
5
5
5
5
5
4
4
4
4
4
4
4
4
4
4
4
4
4
4
4
4
4
3
3
3
3
3
3
3
3
3
3
3
3
3
3
3
3
3
3
3
3
3
3
3
3
3
4
4
4
4
4
4
4
4
4
4
4
4
4
4
4
4
4
4
4
4
4
4
4
4
4
4
4
4
4
4
4
4
3
3
3
2
2
2
2
2
2
2
2
2
2
2
2
2
2
2
2
2
2
2
2
2
2
2
2
2
2
2
2
2
2
2
2
2
2
2
2
2
2
2
2
1
1
1
1
1
1
1
1
0
0
0
0
0
0
0
0
0
0
0
0
0
0
0
0
0
0
0
0
0
0
0
0
0
0
0
0
0
0
0
0
0
0
0
0
0
0
0
0
0
0
0
0
0
0
0
0
0
0
0
0
0
0
0
0
0
0
0
0
0
0
0
0
0
0
0
0
0
0
0
0
0
0
0
0
0
0
0
0
0
0
0
0
0
0
0
0
0
0
0
0
0
0
0
0
0
0
0
0
0
0
0
0
0
0
0
0
0
0
0
0
0
0
0
0
0
0
0
0
0
0
0
0
0
0
0
0
0
0
0
0
0
0
0
0
0
0
0
0
0
0
0
0
0
0
0
0
0
0
0
0
0
0
0
0
0
0
0
0
0
0
0
0
0
0
0
0
0
0
0
0
0
0
0
0
0
0
0
0
0
0
0
0
0
0
0
0
0
0
0
0
0
0
0
0
0
0
0
0
0
0
0
0
0
0
0
0
0
0
0
0
0
0
0
0
0
0
0
0
0
0
0
0
0
0
0
0
0
0
0
0
0
0
0
0
0
0
0
0
0
0
0
0
0
0
0
0
0
0
0
0
0
0
0
0
0
0
0
0
0
0
0
0
0
0
0
0
0
0
0
0
0
0
0
0
0
0
0
0
0
0
0
0
0
0
0
0
0
0
0
0
0
0
0
0
0
0
0
0
0
0
0
0
0
0
0
0
0
0
0
0
0
0
0
0
0
0
0
0
0
0
0
0
0
0
0
0
0
0
0
0
0
0
0
0
0
0
0
0
0
0
0
0
0
0
0
0
0
0
0
0
0
0
0
0
0
0
0
0
0
0
0
0
0
0
0
0
0
0
0
0
0
0
0
0
0
0
0
0
0
0
0
0
0
0
0
0
0
0
0
0
0
0
0
0
0
0
0
0
0
0
0
0
0
0
0
0
0
0
0
0
0
0
0
0
0
0
0
0
0
0
0
0
0
0
0
0
0
0
0
0
0
0
0
0
0
0
0
0
0
0
0
0
0
0
0
0
0
0
0
0
0
0
0
0
0
0
0
0
0
0
0
0
0
0
0
0
0
0
0
0
0
0
0
0
0
0
0
0
0
0
0
0
0
0
0
0
0
0
0
0
0
0
0
0
0
0
0
0
0
0
0
0
0
0
0
0
0
0
0
0
0
0
0
0
0
0
0
0
0
0
0
0
0
0
0
0
0
0
0
0
0
0
0
0
0
0
0
0
0
0
0
0
0
0
0
0
0
0
0
0
0
0
0
0
0
0
0
0
0
0
0
0
0
0
0
0
0
0
0
0
0
0
0
0
0
0
0
0
0
0
0
0
0
0
0
0
0
0
0
0
0
0
0
0
0
0
0
0
0
0
0
0
0
0
0
0
0
0
0
0
0
0
0
0
0
0
0
0
0
0
0
0
0
0
0
0
0
0
0
0
0
0
0
0
0
0
0
0
0
0
0
0
0
0
0
0
0
0
0
0
0
0
0
0
0
0
0
0
0
0
0
0
0
0
0
0
0
0
0
0
0
0
0
0
0
0
0
1
1
1
1
1
1
1
1
1
1
1
1
1
1
1
1
1
1
1
1
1
1
2
2
2
2
2
2
2
2
2
2
2
2
2
2
2
2
2
2
2
2
2
2
2
2
2
2
2
2
2
2
2
2
2
2
2
2
2
2
2
2
2
2
2
2
2
2
2
2
2
2
2
2
2
2
2
2
2
2
2
2
2
2
2
2
2
2
2
2
2
2
2
2
2
2
2
2
2
2
2
2
2
2
2
2
2
2
2
2
2
2
2
2
2
2
2
2
2
2
2
2
2
2
2
2
2
2
2
2
2
2
2
2
2
2
2
2
2
2
2
2
2
2
2
2
1
1
0
1
1
0
0
0
0
0
0
0
0
0
0
0
0
0
0
0
0
0
0
0
0
0
0
0
0
0
0
0
0
0
0
0
0
0
0
0
0
0
0
0
0
0
0
0
0
0
0
0
0
0
0
0
0
0
0
0
0
0
0
0
0
0
0
0
0
0
0
0
0
0
0
0
0
0
0
0
0
0
0
0
0
0
0
0
0
0
0
0
0
0
0
0
0
0
0
0
0
0
1
1
1
1
1
1
1
1
1
1
1
1
1
1
1
1
1
1
1
1
1
1
1
1
1
1
1
1
1
1
1
1
1
1
1
1
1
1
1
1
1
1
1
1
1
1
1
1
1
1
1
1
1
1
1
1
1
1
1
1
1
1
1
1
1
1
1
1
1
1
1
1
1
1
1
1
1
1
1
1
1
1
1
1
1
1
1
1
1
1
1
1
1
1
1
1
1
1
1
1
1
1
1
1
1
1
1
1
1
1
1
1
1
1
1
1
1
1
1
1
1
1
1
1
1
1
1
1
1
1
1
1
1
1
1
1
0
0
0
0
0
0
0
0
0
0
0
0
0
0
0
0
0
0
0
0
0
0
0
0
0
0
0
0
0
0
0
0
0
0
0
0
0
0
0
0
0
0
0
0
0
0
0
0
0
0
0
0
0
0
0
0
0
0
0
0
0
0
0
0
0
0
0
0
0
0
0
0
0
0
0
0
0
0
0
0
0
0
0
0
0
0
0
0
0
0
0
0
0
0
0
0
0
0
0
0
0
0
0
0
0
0
0
0
0
0
0
0
1
1
1
1
1
1
1
1
1
2
2
2
2
2
2
2
2
2
2
2
2
2
2
2
2
2
2
2
2
2
2
2
2
2
2
2
2
2
2
2
2
2
2
2
2
2
2
2
2
2
2
2
2
2
2
2
2
2
2
2
2
2
2
2
2
2
2
2
2
2
2
2
2
2
2
2
2
2
2
2
2
2
2
2
2
2
2
2
2
2
2
2
2
2
2
2
2
2
2
2
2
2
2
2
2
2
2
2
2
2
2
2
2
2
2
2
2
2
2
2
2
2
2
2
2
2
2
2
2
2
2
2
2
2
2
2
2
2
2
2
2
2
2
2
2
2
2
2
2
2
2
2
2
2
2
2
2
2
2
2
2
0
0
0
0
0
0
0
0
0
0
0
0
0
0
0
0
0
0
0
0
0
0
0
0
0
0
0
0
0
0
0
0
0
0
0
0
0
0
0
0
0
0
0
0
0
0
0
0
0
0
0
0
0
0
0
0
0
0
0
0
0
0
0
0
0
0
0
0
0
0
0
0
0
0
0
0
0
0
0
0
0
0
0
0
0
0
0
0
0
0
0
0
0
0
0
0
0
0
0
0
0
0
0
0
0
0
0
0
0
0
0
0
0
0
0
0
0
0
0
0
0
0
0
0
0
0
0
0
0
0
0
0
0
0
0
0
0
0
0
0
0
0
0
0
0
0
0
0
0
0
0
0
0
0
0
0
0
0
0
0
0
0
0
0
0
0
0
0
0
0
0
0
0
0
0
0
0
0
0
0
0
0
0
0
0
0
0
0
0
0
0
0
0
0
0
0
0
0
0
0
0
0
0
0
0
0
0
0
0
0
0
0
0
0
0
0
0
0
0
0
0
0
0
0
0
0
0
0
0
0
0
0
0
0
0
0
0
0
0
0
0
0
0
0
0
0
0
0
0
0
0
0
0
0
0
0
0
0
0
0
0
0
0
0
0
0
0
0
0
0
0
0
0
0
0
0
0
0
0
0
0
0
0
0
0
0
0
0
0
0
0
0
0
0
0
0
0
0
0
0
0
0
0
0
0
0
0
0
0
0
0
0
0
0
0
0
0
0
0
0
0
0
0
0
0
0
0
0
0
0
0
0
0
0
0
0
0
0
0
0
0
0
0
0
0
0
0
0
0
0
0
0
0
0
0
0
0
0
0
0
0
0
0
0
0
0
0
0
0
0
0
0
0
0
0
0
0
0
0
0
0
0
0
0
0
0
0
0
0
0
0
0
0
0
0
0
0
0
0
0
0
0
0
0
0
0
0
0
0
0
0
0
0
0
0
0
0
0
0
0
0
0
0
0
0
0
0
0
0
0
0
0
0
0
0
0
0
0
0
0
0
0
0
0
0
0
0
0
0
0
0
0
0
0
0
0
0
0
0
0
0
0
0
0
0
0
0
0
0
0
0
0
0
0
0
0
0
0
0
0
0
0
0
0
0
0
0
0
0
0
0
0
0
0
0
0
0
0
0
0
0
0
0
0
0
0
0
0
0
0
0
0
0
0
0
0
0
0
0
0
0
0
0
0
0
0
0
0
0
0
0
0
0
0
0
0
0
0
0
0
0
0
0
0
0
0
0
0
0
0
0
0
0
0
0
0
0
0
0
0
0
0
0
0
0
0
0
0
0
0
0
0
0
0
0
0
0
0
0
0
0
0
0
0
0
0
0
0
0
0
0
0
0
0
0
0
0
0
0
0
0
0
0
0
0
0
0
0
0
0
0
0
0
0
0
0
0
0
0
0
0
0
0
0
0
0
0
0
0
0
0
0
0
0
0
0
0
0
0
0
0
0
0
0
0
0
0
0
0
0
0
0
0
0
0
0
0
0
0
0
0
0
0
0
0
0
0
0
0
0
0
0
0
0
0
0
0
0
0
0
0
0
0
0
0
0
0
0
0
0
0
0
0
0
0
0
0
0
0
0
0
0
0
0
0
0
0
0
0
0
0
0
0
0
0
0
0
0
0
0
0
0
0
0
0
0
0
0
0
0
0
0
0
0
0
0
0
0
0
0
0
0
0
0
0
0
0
0
0
0
0
0
0
0
0
0
0
0
0
0
0
0
0
0
0
0
1
2
2
2
2
2
2
2
2
2
3
3
3
3
3
3
3
3
3
3
3
3
3
3
3
3
4
4
4
4
4
4
4
4
4
4
4
4
4
4
5
5
5
5
5
5
5
5
5
5
5
5
5
5
5
5
6
6
6
6
6
6
6
6
6
6
6
6
6
6
6
6
6
6
6
6
6
6
6
6
6
6
6
6
6
7
7
7
7
7
7
7
8
8
8
8
8
8
8
8
8
8
8
8
8
8
8
8
9
9
9
9
9
9
9
8
8
8
8
8
8
8
8
8
8
8
8
8
7
7
7
7
7
7
7
7
7
7
7
7
7
7
7
7
7
7
7
7
7
7
7
7
7
7
7
7
7
7
7
7
7
7
7
7
7
7
7
7
7
7
7
7
7
7
6
5
5
5
5
4
4
4
4
4
4
4
4
4
4
3
3
2
2
2
2
2
2
2
2
2
2
2
2
2
2
2
2
2
2
2
2
2
2
2
2
2
2
2
2
1
1
1
1
1
1
1
1
1
1
1
1
1
1
1
1
1
1
1
1
1
1
1
1
1
1
1
1
1
1
1
1
1
0
0
0
0
0
0
0
0
0
0
0
0
0
0
0
0
0
0
0
0
0
2
2
2
2
2
2
2
2
2
2
3
3
3
3
4
4
5
5
5
5
5
5
5
5
5
5
5
5
5
5
5
5
5
5
6
6
6
6
6
6
6
6
6
6
6
6
6
6
6
6
6
6
6
6
6
6
6
6
6
6
6
6
6
6
6
6
6
6
6
6
6
6
6
6
7
7
7
7
7
7
7
7
7
7
7
7
7
7
7
7
7
7
7
7
7
7
6
6
6
6
6
6
6
6
6
6
6
6
6
6
6
6
6
6
6
6
6
6
6
6
6
6
6
6
6
6
6
6
6
6
6
6
6
6
6
5
5
5
5
5
5
4
4
4
4
4
5
5
5
5
5
5
5
5
5
5
5
5
7
7
7
7
7
7
7
7
7
7
7
5
5
6
6
6
6
6
7
7
7
7
7
7
7
7
7
7
7
8
8
8
8
8
8
8
8
8
9
9
9
9
9
9
9
9
9
9
9
9
9
9
9
9
8
8
8
8
8
8
8
8
8
9
9
9
9
9
9
9
9
9
9
9
9
9
9
9
9
9
9
9
9
9
9
9
9
9
9
9
9
8
8
8
8
8
8
8
8
8
8
8
8
8
8
8
8
8
8
8
8
8
8
8
8
8
8
8
8
8
8
8
7
7
6
4
4
4
4
4
4
4
4
4
4
4
4
4
4
4
3
3
2
2
2
2
2
2
2
2
3
3
3
3
3
3
3
3
3
3
3
3
3
3
3
3
3
2
2
2
2
2
2
2
2
2
2
2
2
2
2
2
2
2
2
1
0
0
0
0
0
0
0
0
0
0
0
0
0
0
0
0
0
0
0
0
0
0
0
0
0
0
0
0
0
0
0
0
0
0
0
0
0
0
0
0
0
0
0
0
0
1
1
1
1
1
1
1
1
1
2
2
2
2
2
2
2
2
2
2
2
2
2
2
2
2
2
2
2
2
2
2
2
2
2
2
2
2
2
2
2
2
2
2
2
2
2
2
2
2
2
2
2
2
2
2
2
2
2
2
2
2
2
2
2
2
2
2
2
2
2
2
2
3
3
3
3
3
3
3
3
3
3
3
3
3
3
3
3
3
3
3
3
3
3
3
3
3
3
3
3
3
3
3
3
3
3
3
3
3
3
3
3
3
3
3
3
3
4
4
4
4
4
4
4
4
4
4
4
4
4
4
4
4
4
4
4
4
4
4
4
4
4
4
4
4
4
4
5
5
5
5
5
5
5
5
5
5
5
5
5
5
5
5
5
5
5
5
5
5
5
4
4
4
4
4
4
4
4
4
4
4
4
4
4
4
4
4
4
4
4
4
4
4
4
5
5
5
5
5
5
5
5
5
5
5
5
5
5
5
5
5
5
5
5
5
5
5
5
5
5
5
5
5
5
5
5
5
5
6
6
6
6
6
6
6
6
6
6
6
6
6
6
6
6
6
6
7
6
6
6
6
4
4
4
4
4
4
4
3
3
3
3
3
3
3
3
3
3
4
4
4
4
4
4
4
4
4
4
4
4
4
4
4
4
4
4
4
4
4
5
5
5
5
5
5
5
5
5
5
5
5
5
7
7
7
7
7
7
7
7
7
7
7
7
7
7
7
7
7
7
7
7
7
7
7
7
7
7
7
7
7
7
7
7
7
7
7
7
7
7
7
7
7
6
6
6
6
6
6
6
6
6
6
6
6
6
6
6
6
6
6
6
6
6
6
6
6
6
6
6
6
6
6
6
6
6
6
6
6
6
6
6
6
6
6
6
6
6
6
5
5
5
5
5
5
5
5
5
5
5
5
5
5
5
5
5
5
5
5
5
5
5
5
5
5
5
5
5
5
5
5
3
2
2
2
2
1
1
1
1
1
1
1
1
0
0
0
0
0
0
0
0
0
0
0
0
0
0
0
0
0
0
1
1
1
1
1
1
1
1
1
1
1
1
1
2
2
2
2
2
2
2
2
2
2
2
2
2
2
2
2
2
2
2
2
2
2
2
2
2
2
2
2
2
2
2
2
2
2
2
2
2
2
2
2
2
2
2
2
2
2
2
3
3
3
4
4
4
4
4
4
4
4
5
5
5
5
5
5
5
5
5
5
5
5
5
5
5
5
5
5
5
5
5
5
5
5
5
5
5
5
5
5
5
5
5
5
5
5
5
5
5
5
5
5
5
5
5
5
5
5
5
5
5
5
5
5
5
5
5
5
5
5
5
5
5
5
5
5
5
5
5
5
5
5
5
5
5
5
5
5
5
5
5
5
5
5
5
5
5
5
5
5
5
5
5
5
5
5
5
5
5
5
5
5
5
5
5
5
5
5
5
5
5
5
5
5
5
5
5
5
5
5
5
5
4
4
4
4
4
4
4
3
3
3
3
3
3
3
3
3
3
3
3
3
3
3
2
2
2
2
2
2
1
1
1
1
1
1
1
1
1
1
1
1
1
1
1
1
1
0
0
0
0
0
0
0
0
0
0
0
0
0
0
0
0
0
0
0
0
0
0
0
0
0
0
0
0
0
0
0
0
0
1
1
2
2
2
2
2
2
2
2
2
2
2
2
2
2
2
2
2
2
2
2
2
2
2
2
2
2
2
2
2
2
2
2
2
2
2
2
2
2
2
2
2
2
2
2
2
2
2
2
2
2
2
2
2
2
2
2
2
2
2
2
2
2
2
3
3
3
3
3
3
3
3
3
3
3
3
3
3
3
3
3
3
3
3
3
3
3
3
3
3
3
3
3
3
3
3
3
3
3
3
3
3
3
3
3
3
3
3
3
3
3
3
3
4
4
4
4
4
4
3
3
3
3
3
2
2
2
2
2
2
2
2
2
2
2
2
2
1
1
1
1
1
1
1
1
1
1
1
1
1
1
2
2
2
2
2
2
2
2
2
2
2
2
2
2
2
2
2
2
3
3
3
3
3
4
4
4
4
4
4
4
4
4
4
4
4
4
4
4
4
4
4
4
5
5
5
5
5
5
5
5
5
5
5
5
5
5
5
5
5
5
4
4
4
4
4
4
4
3
3
3
3
4
4
4
4
4
4
4
4
5
5
5
5
5
5
5
5
5
5
5
5
5
5
5
5
5
5
5
5
5
5
5
5
5
5
5
5
5
5
5
5
5
5
5
5
5
5
5
5
5
5
5
5
5
5
5
5
5
5
5
5
5
5
5
5
5
5
5
5
5
5
5
5
5
5
5
5
5
5
5
5
5
5
5
5
5
5
5
5
5
5
5
5
5
5
5
5
5
5
5
5
5
5
5
5
6
6
6
6
6
6
6
6
6
6
6
6
6
6
6
6
6
6
7
7
7
7
7
7
7
7
7
7
7
6
5
5
5
5
5
5
5
5
5
5
5
5
5
5
5
5
5
5
5
5
5
5
5
5
5
5
5
5
5
5
5
5
5
4
4
4
4
4
4
5
5
4
4
4
4
4
4
4
4
4
4
4
4
4
4
4
4
4
4
4
3
3
3
3
3
3
3
2
2
2
2
2
2
2
2
2
2
2
2
2
2
2
2
2
2
2
2
2
2
2
2
2
2
2
2
2
2
2
2
2
2
2
2
2
2
2
2
2
2
2
2
2
2
2
2
2
2
2
2
2
2
2
2
2
2
2
2
2
2
2
2
3
3
3
3
3
3
3
3
3
3
3
2
2
2
2
2
2
2
2
2
2
2
2
2
2
2
2
1
1
1
1
1
1
1
1
1
1
1
1
1
1
1
1
1
1
1
1
1
1
1
1
1
1
1
1
1
1
1
1
1
1
1
1
1
1
1
1
1
2
2
2
2
2
3
3
3
3
3
4
4
4
4
4
4
4
4
4
5
5
5
5
5
5
5
5
5
5
5
5
5
5
5
5
5
6
6
6
6
6
7
7
7
7
7
7
7
7
7
7
7
7
7
7
7
7
7
7
7
7
7
7
7
7
7
7
7
7
7
7
7
7
7
7
7
7
7
7
7
7
7
7
7
7
7
7
7
7
7
7
7
7
7
8
8
8
8
8
8
8
8
8
8
8
8
8
8
8
8
8
8
8
8
8
8
8
8
8
8
8
8
8
8
8
8
8
8
8
8
8
8
8
8
8
7
7
7
7
7
7
7
7
7
7
7
7
7
7
7
7
7
7
7
7
7
7
7
7
7
7
7
7
7
7
7
7
7
7
7
7
7
7
6
6
5
5
5
5
5
5
5
5
5
5
5
5
5
5
5
5
3
2
0
0
0
0
0
0
0
0
0
0
0
0
0
0
0
0
0
0
0
0
0
0
0
0
0
0
0
0
0
0
0
0
0
0
0
0
0
0
0
0
0
0
0
0
0
0
0
0
0
0
0
0
0
0
0
0
0
0
0
0
0
0
0
0
0
0
0
0
0
0
0
0
0
0
0
0
0
0
0
0
0
0
0
0
0
0
0
0
0
0
0
0
0
0
0
0
0
0
0
0
0
0
0
0
0
0
0
0
0
0
0
0
0
0
0
0
0
0
0
0
0
0
0
0
0
0
0
0
0
0
0
0
0
0
0
0
0
0
0
0
0
0
0
0
0
0
0
0
0
0
0
0
0
0
0
0
0
1
1
1
1
1
1
1
1
1
1
1
1
1
1
1
1
1
1
1
1
1
1
1
1
1
1
1
1
1
1
1
1
1
1
1
1
1
1
1
1
1
1
1
1
1
1
1
1
1
1
1
1
1
1
1
1
1
2
2
2
2
2
2
2
2
2
2
2
2
2
2
2
2
2
2
2
2
2
2
2
3
3
3
4
4
4
4
4
4
4
4
4
4
4
4
4
4
4
4
4
4
4
4
4
4
4
4
4
4
4
4
4
4
4
4
4
4
4
4
4
4
4
4
4
4
4
4
4
4
4
4
4
4
4
4
4
4
4
4
4
3
3
3
3
2
2
2
2
2
2
2
2
2
2
2
2
2
2
2
2
2
2
2
2
2
2
2
2
2
2
2
2
2
2
2
2
2
2
2
2
2
2
2
2
2
2
2
2
2
2
2
2
2
2
2
2
2
2
2
2
2
2
2
2
2
2
2
2
2
2
2
2
2
2
2
2
2
2
2
2
2
2
2
2
2
2
2
2
2
2
2
2
2
2
1
0
0
0
0
0
0
0
0
0
0
0
0
0
0
0
0
0
0
0
0
0
0
0
0
0
0
0
0
0
0
0
0
0
0
0
0
0
0
0
0
0
0
0
0
0
0
0
0
0
0
0
0
0
0
0
0
0
0
0
0
0
0
0
0
0
0
0
0
0
0
0
0
0
0
0
0
0
0
0
0
0
0
0
0
0
0
0
0
0
0
0
0
0
0
0
0
0
0
0
0
0
0
0
0
0
0
0
0
0
0
0
0
0
0
0
0
0
0
0
0
1
1
1
1
1
1
1
1
1
1
1
1
1
2
2
2
2
2
2
2
2
2
2
2
2
2
2
2
2
2
2
2
2
2
2
2
2
2
2
2
2
2
2
2
2
2
2
2
2
2
2
2
2
2
2
2
2
2
2
2
2
2
2
2
2
2
2
2
2
2
2
2
2
2
2
2
2
2
2
2
2
2
2
2
2
2
2
2
2
2
2
2
2
2
2
2
2
2
2
2
2
2
2
2
2
2
2
2
2
2
2
2
2
2
2
2
2
2
2
2
2
2
2
2
2
2
2
2
2
2
2
2
2
2
2
2
2
2
2
2
2
1
1
1
1
1
1
1
1
1
1
1
1
1
1
1
1
1
1
1
1
1
1
1
1
1
1
1
1
1
1
1
1
1
1
1
1
1
0
0
0
0
0
0
0
0
0
0
0
0
0
0
0
0
0
0
0
0
0
0
0
0
0
0
0
0
0
0
0
0
0
0
0
0
0
0
0
0
0
0
0
0
0
0
0
0
0
0
0
0
0
0
1
1
1
1
1
1
1
1
1
1
1
1
1
1
1
1
1
1
1
1
1
1
1
1
1
1
1
1
1
1
1
1
1
1
1
1
1
1
1
1
1
1
1
1
1
1
1
1
1
1
1
1
1
1
1
1
1
1
1
1
1
1
1
1
1
1
1
1
1
1
1
1
1
1
1
1
1
1
1
2
2
2
2
2
2
2
2
2
2
2
2
2
2
2
2
2
2
2
2
2
2
2
2
2
2
2
2
2
2
2
2
2
3
3
3
3
3
3
3
3
3
3
3
3
3
3
3
3
3
3
3
3
3
3
3
3
3
3
3
3
3
3
3
2
2
2
2
2
2
2
2
2
2
2
2
2
2
2
2
2
2
2
2
2
2
2
2
2
2
2
2
2
2
2
2
2
2
2
2
2
2
2
2
2
2
2
2
2
2
2
2
2
2
2
2
2
2
2
2
2
2
2
2
2
2
2
2
2
2
2
2
2
2
2
2
2
2
2
2
2
2
0
0
0
0
0
0
0
0
0
0
0
0
0
0
0
0
0
0
0
0
0
0
0
0
0
0
0
0
0
0
0
0
0
0
0
0
0
0
0
0
0
0
0
0
0
0
0
0
0
0
0
0
0
0
0
0
0
0
0
0
0
0
0
0
0
0
0
0
0
0
0
0
0
0
2
2
2
2
2
2
2
2
2
2
2
2
2
2
2
2
2
2
2
2
2
2
2
2
2
2
2
2
2
2
2
2
2
2
2
2
2
2
2
2
2
2
2
2
2
2
2
2
2
2
2
2
2
2
2
2
2
2
2
2
2
2
2
2
2
2
2
2
2
2
2
2
2
2
2
2
2
2
2
2
2
2
2
2
2
2
2
2
2
2
2
2
2
2
2
2
2
2
2
2
2
2
2
2
2
2
2
2
2
2
2
2
2
2
2
2
2
2
2
2
2
2
2
2
2
2
2
2
2
2
2
2
2
2
2
2
2
2
2
2
1
1
1
1
1
1
1
0
0
0
0
0
0
0
0
0
0
0
0
0
0
0
0
0
0
0
0
0
0
0
0
0
0
0
0
0
0
0
0
0
0
0
0
0
0
0
0
0
0
0
0
0
0
0
0
0
0
0
0
0
0
0
0
0
0
0
0
0
0
0
0
0
0
0
0
0
0
0
0
0
0
0
0
0
0
0
0
0
0
0
0
0
0
0
0
0
0
0
0
0
0
0
0
0
0
0
0
0
0
0
0
0
0
0
0
0
0
0
0
0
0
0
0
0
0
0
0
0
0
0
0
0
0
0
0
0
0
0
0
0
0
0
0
0
0
0
0
0
0
0
0
0
0
0
0
0
0
0
0
0
0
0
0
0
0
0
0
0
0
0
0
0
0
0
0
0
0
0
0
0
0
0
0
0
0
0
0
0
0
0
0
0
0
0
0
0
0
0
0
0
0
0
0
0
0
0
0
0
0
0
0
0
0
0
0
0
0
0
0
0
0
0
0
0
0
0
0
0
0
0
0
0
0
0
0
0
0
0
0
0
0
0
0
0
0
0
0
0
0
0
0
0
0
0
0
0
0
0
0
0
0
0
0
0
0
0
0
0
0
0
0
0
0
0
0
0
0
0
0
0
0
0
0
0
0
0
0
0
0
0
0
0
0
0
0
0
0
0
0
0
0
0
0
0
0
0
0
0
0
0
0
0
0
0
0
0
0
0
0
0
0
0
0
0
0
0
0
0
0
0
0
0
0
0
0
0
0
0
0
0
0
0
0
0
0
0
0
0
0
0
0
0
0
0
0
0
0
0
0
0
0
0
0
0
0
0
0
0
0
0
0
0
0
0
0
0
0
0
0
0
0
0
0
0
0
0
0
0
0
0
1
1
1
1
1
1
1
1
1
1
1
1
1
1
1
1
1
1
1
1
1
1
1
2
2
2
2
2
2
1
1
1
1
1
1
1
1
1
1
1
1
1
1
1
1
1
1
1
1
1
1
1
1
1
1
1
1
1
1
1
1
1
2
2
2
2
2
2
2
2
2
2
2
2
2
2
2
2
2
2
2
2
2
2
2
2
2
2
2
2
2
2
2
2
2
2
2
2
2
2
2
2
2
2
2
2
2
2
2
2
2
2
2
2
2
2
2
2
2
2
2
2
2
2
2
2
2
2
2
2
2
2
2
2
2
2
2
2
2
2
2
2
2
2
2
2
2
2
2
2
2
2
2
3
3
3
3
3
3
3
3
3
3
4
4
4
4
4
4
4
4
4
4
4
4
4
4
4
4
4
4
4
4
4
4
4
5
5
5
5
5
5
5
5
5
5
5
5
5
5
5
5
5
5
5
5
5
5
5
5
4
3
3
3
3
3
3
3
3
3
3
3
3
3
3
3
3
3
3
3
3
3
3
3
4
4
4
4
4
4
4
4
4
4
4
4
4
4
4
4
4
4
4
4
4
4
4
4
4
4
4
4
4
4
4
4
4
4
4
4
4
4
4
4
4
4
4
4
4
4
4
4
4
4
4
4
4
4
4
4
3
3
3
2
2
2
2
2
2
2
2
2
2
2
2
2
2
2
2
2
2
2
2
2
2
2
2
2
2
2
2
2
2
2
2
2
2
2
2
2
2
2
2
2
2
2
2
2
2
2
2
2
2
2
2
2
2
2
2
2
2
2
2
2
2
2
2
2
2
2
2
2
2
2
2
2
2
2
2
2
2
2
2
1
1
1
1
1
1
1
1
1
1
1
1
1
1
1
1
1
1
1
1
1
1
1
1
1
1
1
1
1
1
1
1
1
1
1
1
1
0
0
0
0
0
0
0
0
0
0
0
0
1
1
1
1
1
1
1
0
0
0
0
0
0
0
0
0
0
0
0
0
0
0
0
0
0
0
0
0
0
0
0
0
0
0
0
0
0
0
0
0
0
0
0
0
0
0
0
0
0
0
0
0
0
0
0
0
0
0
0
0
0
0
0
0
0
0
0
0
0
0
0
0
0
0
0
0
0
0
0
0
0
0
0
0
0
0
0
0
0
0
0
0
0
0
0
0
0
0
0
0
0
0
0
0
0
0
0
0
0
0
1
1
1
1
1
1
0
0
0
0
0
0
0
0
0
0
0
0
0
0
0
0
0
0
0
0
0
0
0
0
0
0
0
0
0
0
0
0
0
0
0
0
0
0
0
0
0
0
0
0
0
0
0
0
0
0
0
0
0
0
0
0
0
0
0
0
0
0
0
0
0
0
0
0
0
0
0
0
0
0
0
0
0
0
0
0
0
0
0
0
0
0
0
0
0
0
0
0
0
0
0
0
0
0
0
0
0
0
0
0
0
0
0
0
0
0
0
0
0
0
0
0
0
0
0
0
0
0
0
0
0
0
0
0
0
0
0
0
0
0
0
0
0
0
0
0
0
0
0
0
0
0
0
0
0
0
0
0
0
0
0
0
0
0
0
0
0
0
0
0
0
0
0
0
0
0
0
0
0
0
0
0
0
0
0
0
0
0
0
0
0
0
0
0
0
0
0
0
0
0
0
0
0
0
0
0
0
0
0
0
0
0
0
0
0
0
0
0
0
0
0
0
0
0
0
0
0
0
0
0
0
0
0
0
0
0
0
0
0
0
0
0
0
0
0
0
0
0
0
0
0
0
0
0
0
0
0
0
0
0
0
0
0
0
0
0
0
0
0
0
0
0
0
0
0
0
0
0
0
0
0
0
0
0
0
0
0
0
0
0
0
0
0
0
0
0
0
0
0
0
0
0
0
0
0
0
0
0
0
0
0
0
0
0
0
0
0
0
0
0
0
0
0
0
0
0
0
0
0
0
0
0
0
0
0
0
0
0
0
0
0
0
0
0
0
0
0
0
0
0
0
0
0
0
0
0
0
0
0
0
0
0
0
0
0
0
0
0
0
0
0
0
0
0
0
0
0
0
0
0
0
0
0
0
0
0
0
0
0
0
0
0
0
0
0
0
0
0
0
0
0
0
0
0
0
0
0
0
0
0
0
0
0
0
0
0
0
0
0
0
0
0
0
0
0
0
0
0
0
0
0
0
0
0
0
0
0
0
0
0
0
0
0
0
0
0
0
0
0
0
0
0
0
0
0
0
0
0
0
0
0
0
0
0
0
0
0
0
0
0
0
0
0
0
0
0
0
0
0
0
0
0
0
0
0
0
0
0
0
0
0
0
0
0
0
0
0
0
0
0
0
0
0
0
0
0
0
0
0
0
0
0
0
0
0
0
0
0
0
0
0
0
0
0
0
0
0
0
0
0
0
0
0
0
0
0
0
0
0
0
0
0
0
0
0
0
0
0
0
0
0
0
0
0
0
0
0
0
0
0
0
0
0
0
0
0
0
0
0
0
0
0
0
0
0
0
0
0
0
0
0
0
0
0
0
0
0
0
0
0
0
1
1
1
1
1
1
1
1
1
1
1
1
1
1
1
1
1
1
1
1
1
1
1
1
1
1
1
1
1
1
1
1
1
1
1
1
1
1
1
1
1
1
1
1
1
2
2
2
2
2
2
2
2
2
2
2
2
2
2
2
2
2
2
2
2
2
2
2
2
2
2
2
2
2
2
2
2
2
2
2
2
2
2
2
2
2
2
2
2
2
2
2
2
2
2
2
2
2
2
2
2
2
2
2
2
2
2
2
2
2
2
2
2
2
2
2
2
2
2
2
2
2
2
2
2
2
2
2
2
2
2
1
1
1
1
1
1
1
1
1
1
1
1
1
1
2
2
2
2
2
2
2
2
2
2
2
2
2
2
2
2
2
2
2
2
2
2
2
2
2
2
2
2
2
2
2
2
2
1
1
1
1
1
1
1
1
1
1
1
1
1
1
1
1
1
1
1
1
1
1
1
1
1
1
1
1
1
1
1
1
1
1
1
1
0
0
0
0
0
0
0
0
0
0
0
0
0
0
0
0
0
0
0
0
0
0
0
0
0
0
0
0
0
0
0
0
0
0
0
0
0
0
0
0
0
0
0
0
0
0
0
0
0
0
0
0
0
0
0
0
0
0
0
0
0
0
0
0
0
0
0
0
0
0
0
0
0
0
0
0
0
0
0
0
0
0
0
0
0
0
0
0
0
0
0
0
0
0
0
0
0
0
0
0
0
0
0
0
0
0
0
0
0
0
0
0
0
0
0
0
0
0
0
0
0
0
0
0
0
0
0
0
0
0
0
0
0
0
0
0
0
0
0
0
0
0
0
0
0
0
0
0
0
0
0
0
0
0
0
0
0
0
0
0
0
0
0
0
0
0
0
0
0
0
0
0
0
0
0
0
0
0
0
0
0
0
0
0
0
0
0
0
0
0
0
0
0
0
0
0
0
0
0
0
0
0
0
0
0
0
0
0
0
0
0
0
0
0
0
0
0
0
0
0
0
0
0
0
0
0
0
0
0
0
0
0
0
0
0
0
0
0
0
0
0
0
0
0
0
0
0
0
0
0
0
0
0
0
0
0
0
0
0
0
0
0
0
0
0
0
0
0
0
0
0
0
0
0
0
0
0
0
0
0
0
0
0
0
0
0
0
0
0
0
0
0
0
0
0
0
0
0
0
0
0
0
0
0
0
0
0
0
0
0
0
0
0
0
0
0
0
0
0
0
0
0
0
0
0
0
0
0
0
0
0
0
0
0
0
0
0
0
0
0
0
0
0
0
0
0
0
0
0
0
0
0
0
0
0
0
0
0
0
0
0
0
0
0
0
0
0
0
0
0
0
0
0
0
0
0
0
0
0
0
0
0
0
0
0
0
0
0
0
0
0
0
0
0
0
0
0
0
0
0
0
0
0
0
0
0
0
0
0
0
0
0
0
0
0
0
0
0
0
0
0
0
0
0
0
0
0
0
0
0
0
0
0
0
0
0
0
0
0
0
0
0
0
0
0
0
0
0
0
0
0
0
0
0
0
0
0
0
0
0
0
0
0
0
0
0
0
0
0
0
0
0
0
0
0
0
0
0
0
0
0
0
0
0
0
0
0
0
0
0
0
0
0
0
0
0
0
0
0
0
0
0
0
0
0
0
0
0
0
0
0
0
0
0
0
0
0
0
0
0
0
0
0
0
0
0
0
0
0
0
0
0
0
0
0
0
0
0
0
0
0
0
0
0
0
0
0
0
0
0
0
0
0
0
0
0
0
0
0
0
0
0
0
0
0
0
0
0
0
0
0
0
0
0
0
0
0
0
0
0
0
0
0
0
0
0
0
0
0
0
0
0
0
0
0
0
0
0
0
0
0
0
0
0
0
0
0
0
0
0
0
0
0
0
0
0
0
0
0
0
0
0
0
0
0
0
0
0
0
0
0
0
0
0
0
0
0
0
0
0
0
0
0
0
0
0
0
0
0
0
0
0
0
0
0
0
0
0
0
0
0
0
0
0
0
0
0
0
0
0
0
0
0
0
0
0
0
0
0
0
0
0
0
0
0
0
0
0
0
0
0
0
0
0
0
0
0
0
0
0
0
0
0
0
0
0
0
0
0
0
0
0
0
0
0
0
0
0
0
0
0
0
0
0
0
0
0
0
0
0
0
0
0
0
0
0
0
0
0
0
0
0
0
0
0
0
0
0
0
0
0
0
0
0
0
0
0
0
0
0
0
0
0
0
0
0
0
0
0
0
0
0
0
0
0
0
0
0
0
0
0
0
0
0
0
0
0
0
0
0
0
0
0
0
0
0
0
0
0
0
0
0
0
0
0
0
0
0
0
0
0
0
0
0
0
0
0
0
0
0
0
0
0
0
0
0
0
0
0
0
0
0
0
0
0
0
0
0
0
0
0
0
0
0
0
0
0
0
0
0
0
0
0
0
0
0
0
0
0
0
0
0
0
0
0
0
0
0
0
0
0
0
0
0
0
0
0
0
0
0
0
0
0
0
0
0
0
0
0
0
0
0
0
0
0
0
0
0
0
0
0
0
0
0
0
0
0
0
0
0
0
0
0
0
0
0
0
0
0
0
0
0
0
0
0
0
0
0
0
0
0
0
0
0
0
0
0
0
0
0
0
0
0
0
0
0
0
0
0
0
0
0
0
0
0
0
0
0
0
0
0
0
0
0
0
0
0
0
0
0
0
0
0
0
0
0
0
0
0
0
0
0
0
0
0
0
0
0
0
0
0
0
0
0
0
0
0
0
0
0
0
0
0
0
0
0
0
0
0
0
0
0
0
0
0
0
0
0
0
0
0
0
0
0
0
0
0
0
0
0
0
0
0
0
0
0
0
0
0
0
0
0
0
0
0
0
0
0
0
0
0
0
0
0
0
0
0
0
0
0
0
0
0
0
0
0
0
0
0
0
0
0
0
0
0
0
0
0
0
0
0
0
0
0
0
0
0
0
0
0
0
0
0
0
0
0
0
0
0
0
0
0
0
0
0
0
0
0
0
0
0
0
0
0
0
0
0
0
0
0
0
0
0
0
0
0
0
0
0
0
0
0
0
0
0
0
0
0
0
0
0
0
0
0
0
0
0
0
0
0
0
0
0
0
0
0
0
0
0
0
0
0
0
0
0
0
0
0
0
0
0
0
0
0
0
0
0
0
0
0
0
0
0
0
0
0
0
0
0
0
0
0
0
0
0
0
0
0
0
0
0
0
0
0
0
0
0
0
0
0
0
0
0
0
0
0
0
0
0
0
0
0
0
0
0
0
0
0
0
0
0
0
0
0
0
0
0
0
0
0
0
0
0
0
0
0
0
0
0
0
0
0
0
0
0
0
0
0
0
0
0
0
0
0
0
0
0
0
0
0
0
0
0
0
0
0
0
0
0
0
0
0
0
0
0
0
0
0
0
0
0
0
0
0
0
0
0
0
0
0
0
0
0
0
0
0
0
0
0
0
0
0
0
0
0
0
0
0
0
0
0
0
0
0
0
0
0
0
0
0
0
0
0
0
0
0
0
0
0
0
0
0
0
0
0
0
0
0
0
0
0
0
0
0
0
0
0
0
0
0
0
0
0
0
0
0
0
0
0
0
0
0
0
0
0
0
0
0
0
0
0
0
0
0
0
0
0
0
0
0
0
0
0
0
0
0
0
0
0
0
0
0
0
0
0
0
0
0
0
0
0
0
0
0
0
0
0
0
0
0
0
0
0
0
0
0
0
0
0
0
0
0
0
0
0
0
0
0
0
0
0
0
0
0
0
0
0
0
0
0
0
0
0
0
0
0
0
0
0
0
0
0
0
0
0
0
0
0
0
0
0
0
0
0
0
0
0
0
0
0
0
0
0
0
0
0
0
0
0
0
0
0
0
0
0
0
0
0
0
0
0
0
0
0
0
0
0
0
0
0
0
0
0
0
0
0
0
0
0
0
0
0
0
0
0
0
0
0
0
0
0
0
0
0
0
0
0
0
0
0
0
0
0
0
0
0
0
0
0
0
0
0
0
0
0
0
0
0
0
0
0
0
0
0
0
0
0
0
0
0
0
0
0
0
0
0
0
0
0
0
0
0
0
0
0
0
0
0
0
0
0
0
0
0
0
0
0
0
0
0
0
0
0
0
0
0
0
0
0
0
0
0
0
0
0
0
0
0
0
0
0
0
0
0
0
0
0
0
0
0
0
0
0
0
0
0
0
0
0
0
0
0
0
0
0
0
0
0
0
0
0
0
0
0
0
0
0
0
0
0
0
0
0
0
0
0
0
0
0
0
0
0
0
0
0
0
0
0
0
0
0
0
0
0
0
0
0
0
0
0
0
0
0
0
0
0
0
0
0
0
0
0
0
0
0
0
0
0
0
0
0
0
0
0
0
0
0
0
0
0
0
0
0
0
0
0
0
0
0
0
0
0
0
0
0
0
0
0
0
0
0
0
0
0
0
0
0
0
0
0
0
0
0
0
0
0
0
0
0
0
0
0
0
0
0
0
0
0
0
0
0
0
0
0
0
0
0
0
0
0
0
0
0
0
0
0
0
0
0
0
0
0
0
0
0
0
0
0
0
0
0
0
0
0
0
0
0
0
0
0
0
0
0
0
0
0
0
0
0
0
0
0
0
0
0
0
0
0
0
0
0
0
0
0
0
0
0
0
0
0
0
0
0
0
0
0
0
0
0
0
0
0
0
0
0
0
0
0
0
0
0
0
0
0
0
0
0
0
0
0
0
0
0
0
0
0
0
0
0
0
0
0
0
0
0
0
0
0
0
0
0
0
0
0
0
0
0
0
0
0
0
0
0
0
0
0
0
0
0
0
0
0
0
0
0
0
0
0
0
0
0
0
0
0
0
0
0
0
0
0
0
0
0
0
0
0
0
0
0
0
0
0
0
0
0
0
0
0
0
0
0
0
0
0
0
0
0
0
0
0
0
0
0
0
0
0
0
0
0
0
0
0
0
0
0
0
0
0
0
0
0
0
0
0
0
0
0
0
0
0
0
0
0
0
0
0
0
0
0
0
0
0
0
0
0
0
0
0
0
0
0
0
0
0
0
0
0
0
0
0
0
0
0
0
0
0
0
0
0
0
0
0
0
0
0
0
0
0
0
0
0
0
0
0
0
0
0
0
0
0
0
0
0
0
0
0
0
0
0
0
0
0
0
0
0
0
0
0
0
0
0
0
0
0
0
0
0
0
0
0
0
0
0
0
0
0
0
0
0
0
0
0
0
0
0
0
0
0
0
0
0
0
0
0
0
0
0
0
0
0
0
0
0
0
0
0
0
0
0
0
0
0
0
0
0
0
0
0
0
0
0
0
0
0
0
0
0
0
0
0
0
0
0
0
0
0
0
0
0
0
0
0
0
0
0
0
0
0
0
0
0
0
0
0
0
0
0
0
0
0
0
0
0
0
0
0
0
0
0
0
0
0
0
0
0
0
0
0
0
0
0
0
0
0
0
0
0
0
0
0
0
0
0
0
0
0
0
0
0
0
0
0
0
0
0
0
0
0
0
0
0
0
0
0
0
0
0
0
0
0
0
0
0
0
0
0
0
0
0
0
0
0
0
0
0
0
0
0
0
0
0
0
0
0
0
0
0
0
0
0
0
0
0
0
0
0
0
0
0
0
0
0
0
0
0
0
0
0
0
0
0
0
0
0
0
0
0
0
0
0
0
0
0
0
0
0
0
0
0
0
0
0
0
0
0
0
0
0
0
0
0
0
0
0
0
0
0
0
0
0
0
0
0
0
0
0
0
0
0
0
0
0
0
0
0
0
0
0
0
0
0
0
0
0
0
0
0
0
0
0
0
0
0
0
0
0
0
0
0
0
0
0
0
0
0
0
0
0
0
0
0
0
0
0
0
0
0
0
0
0
0
0
0
0
0
0
0
0
0
0
0
0
0
0
0
0
0
0
0
0
0
0
0
0
0
0
0
0
0
0
1
1
1
1
1
2
2
2
2
2
2
2
2
2
2
2
2
2
2
2
2
2
2
2
2
2
2
2
2
2
2
2
2
2
2
2
2
2
2
2
2
2
2
2
2
2
2
2
2
2
2
2
2
2
2
2
2
2
2
2
2
2
2
2
2
2
2
2
2
2
2
2
2
2
2
2
2
2
2
2
2
2
2
2
2
2
2
2
2
2
2
2
2
2
2
2
2
2
2
2
2
2
2
2
2
2
2
2
2
2
2
2
2
2
2
2
2
2
2
2
2
2
2
2
2
2
2
2
2
2
2
2
2
2
2
2
2
2
2
1
1
1
1
1
1
0
0
0
0
0
0
0
0
0
0
0
0
0
1
1
1
1
1
1
1
1
1
1
1
1
1
1
1
2
2
1
1
1
1
1
1
1
1
1
1
1
1
1
1
1
1
1
1
1
1
1
1
1
1
1
1
2
2
2
2
2
2
2
2
2
2
2
2
2
2
2
2
2
2
2
2
2
2
2
2
2
2
2
2
2
2
2
2
2
2
2
2
2
2
2
2
2
2
2
2
2
2
2
2
2
2
2
2
2
2
2
2
2
2
2
2
2
3
3
3
3
3
3
3
3
3
3
3
3
3
3
3
3
3
3
4
4
4
4
4
4
4
4
4
5
5
5
5
5
5
5
5
5
5
5
5
5
5
5
5
5
5
5
5
5
5
5
6
6
6
6
6
5
5
5
5
5
5
5
5
5
5
5
5
5
6
6
6
6
6
6
6
7
7
7
7
7
7
7
7
7
7
7
7
7
7
7
7
7
7
8
9
9
9
9
9
9
9
9
9
9
9
9
9
10
10
10
10
10
10
10
10
10
10
10
10
10
11
11
11
10
10
10
10
10
10
10
10
11
11
11
11
11
11
11
11
11
11
11
10
10
11
11
12
12
12
12
12
11
11
11
11
11
11
11
11
11
11
11
11
11
11
11
10
10
10
10
11
11
11
11
11
11
11
11
11
11
11
11
11
11
11
11
11
11
11
11
11
11
11
11
11
10
10
10
10
9
8
8
8
8
8
8
8
8
8
8
8
8
8
8
8
7
7
7
7
7
7
8
8
8
8
8
8
8
8
8
8
8
9
9
9
9
9
9
9
9
9
9
9
9
9
9
9
8
8
8
9
9
8
8
8
8
8
8
8
8
8
8
8
8
8
8
7
7
7
7
7
7
7
7
7
7
7
7
7
7
7
7
7
7
7
7
7
7
7
8
8
8
8
8
7
8
8
8
8
8
8
8
8
8
8
8
8
8
8
8
7
7
7
7
6
6
6
6
5
5
5
5
5
5
5
5
5
5
5
5
5
5
5
5
5
5
5
5
5
6
6
6
6
7
7
7
7
7
7
7
7
7
7
7
7
7
12
12
12
12
12
12
13
13
13
13
13
13
13
13
13
13
13
14
14
14
14
14
14
14
14
14
14
14
14
14
13
13
13
13
15
15
15
14
14
14
14
15
15
14
15
15
15
15
15
15
15
15
15
15
15
15
15
15
15
14
14
14
14
14
14
14
14
14
14
14
14
14
14
14
14
14
14
14
14
14
14
14
14
14
14
14
14
14
14
14
14
14
14
14
14
14
14
14
14
14
14
14
14
14
14
14
14
14
14
14
14
14
15
15
15
16
17
17
17
17
18
18
18
18
18
17
17
17
17
17
17
17
14
14
14
14
14
13
13
13
13
13
13
13
13
13
13
13
13
14
14
14
13
13
13
14
15
15
15
15
15
15
15
15
15
15
15
15
15
15
15
15
15
15
16
16
16
16
16
17
17
18
18
18
18
18
18
18
18
18
18
18
18
15
15
15
15
15
15
15
15
15
15
15
15
15
15
15
15
15
15
15
15
15
14
14
14
14
14
14
14
14
14
14
14
14
14
14
14
14
14
14
14
14
14
14
14
14
14
14
14
14
14
14
14
14
14
14
14
14
14
14
14
14
14
14
14
14
14
14
14
14
14
14
14
14
14
14
14
14
14
14
14
15
15
15
15
15
15
15
15
15
15
15
15
15
15
15
15
15
13
13
13
13
13
13
13
13
10
10
9
9
9
9
9
9
9
7
7
7
7
7
7
7
7
7
7
7
7
7
7
7
7
7
6
5
5
5
5
5
5
5
5
5
5
4
4
4
4
3
3
3
3
3
3
3
3
3
3
3
3
3
3
3
3
3
3
3
3
3
3
2
2
2
2
1
1
1
1
1
2
2
2
2
2
2
2
2
2
2
2
2
2
2
2
2
2
2
2
2
2
2
2
2
2
2
2
2
2
2
2
2
2
2
2
2
2
2
2
2
2
2
2
2
2
2
2
2
2
2
2
2
2
2
2
2
2
2
2
2
2
2
2
2
2
2
2
2
2
2
2
2
2
2
2
2
2
2
2
2
2
2
2
2
2
2
2
2
2
2
2
2
2
2
2
2
2
2
2
2
2
2
2
2
2
2
2
2
2
2
2
2
2
2
1
1
1
1
1
1
1
1
1
1
1
1
1
1
1
1
1
1
1
1
1
1
1
1
1
1
1
1
2
2
2
2
2
2
2
2
1
1
1
1
1
1
1
1
1
1
1
1
1
1
1
1
1
1
1
1
1
1
1
1
1
1
1
1
1
1
1
2
2
2
2
2
2
2
2
2
2
2
2
2
2
2
2
2
2
2
3
3
5
5
5
5
5
5
5
5
5
5
5
5
5
5
5
5
5
5
5
5
5
5
5
5
5
5
5
5
5
5
5
5
5
5
5
5
5
5
5
5
5
5
5
5
6
6
6
6
6
6
6
6
6
6
6
6
6
6
7
7
7
7
7
7
7
7
7
7
7
7
7
7
7
7
7
7
7
7
7
7
7
7
7
7
7
7
7
7
7
7
7
7
6
6
6
6
6
6
6
7
7
7
7
7
7
7
7
8
8
8
8
8
8
8
8
10
10
10
10
10
9
9
9
9
9
9
10
10
10
10
10
10
10
10
10
10
10
10
10
10
10
10
10
10
10
10
10
10
9
9
9
9
9
10
10
10
10
10
10
10
9
9
9
9
10
10
10
10
10
9
9
9
9
9
9
9
9
9
9
10
10
10
10
9
8
8
8
7
7
7
7
8
9
9
9
9
9
9
9
9
9
9
9
9
9
9
9
9
10
10
10
10
10
10
10
10
10
10
10
10
10
12
12
12
12
12
12
12
11
11
11
11
10
10
10
10
10
10
10
10
10
10
10
10
10
10
10
10
10
10
10
10
10
10
10
10
10
10
10
10
10
10
10
10
10
10
10
10
10
10
10
10
10
10
10
10
10
10
10
10
10
10
10
10
10
10
10
10
10
10
10
10
9
10
10
10
10
10
10
10
10
10
10
10
10
10
9
9
9
9
9
7
7
7
7
7
7
7
7
7
7
6
6
6
6
5
5
5
5
5
5
5
5
5
5
5
5
4
4
4
2
2
2
2
2
2
2
2
2
2
2
2
2
2
2
2
2
2
2
2
2
2
2
2
2
2
2
2
2
2
2
2
2
2
2
2
2
2
2
2
2
2
2
2
2
2
2
3
3
4
4
3
3
3
3
3
3
3
3
3
3
3
3
3
3
3
3
3
3
3
3
3
3
3
3
3
3
3
3
3
3
2
2
2
2
2
2
2
2
2
2
3
3
3
3
3
3
3
3
4
4
4
4
4
4
4
4
4
4
4
4
4
4
4
4
4
4
4
4
5
5
5
5
5
5
5
5
5
5
5
5
5
5
5
5
5
5
5
5
5
5
5
5
5
5
5
5
5
5
5
5
5
5
5
5
5
5
5
5
5
5
5
5
5
5
5
5
5
5
5
5
5
5
5
5
5
5
5
5
5
5
5
5
5
5
5
5
5
6
6
6
6
7
7
7
7
7
7
7
7
7
7
7
7
7
7
7
7
7
7
7
7
7
7
7
7
7
7
7
7
7
7
7
7
7
7
7
7
7
7
7
7
7
7
7
7
7
7
5
5
5
5
5
5
5
5
5
5
5
5
5
5
5
5
5
5
5
5
5
5
5
5
5
5
5
6
6
7
7
7
7
7
7
7
7
7
7
7
7
7
7
7
7
6
6
6
6
5
5
5
5
5
5
5
5
5
6
6
6
6
6
6
7
7
7
6
6
6
6
6
6
8
8
8
8
8
8
8
8
8
8
9
9
9
9
9
9
9
8
8
9
9
10
12
12
12
12
12
12
12
13
13
13
13
13
13
12
12
12
12
12
12
12
12
12
12
12
13
13
13
13
13
13
13
13
13
13
13
13
13
14
15
15
15
16
16
16
16
16
16
16
16
16
16
16
16
16
16
16
16
16
15
15
15
14
14
14
15
14
14
14
14
14
14
14
14
14
14
15
15
15
15
15
15
15
16
16
16
16
16
16
16
16
17
17
17
17
17
17
17
17
17
17
17
17
17
17
17
17
17
17
17
17
18
18
18
18
18
18
18
20
20
21
21
21
21
21
20
20
20
21
21
21
21
21
21
21
21
21
22
22
22
22
21
21
23
23
23
21
21
22
22
23
23
23
22
19
19
18
18
17
17
16
17
17
16
15
15
15
16
16
15
15
15
15
15
15
15
15
15
15
15
16
17
17
18
18
18
20
20
20
21
21
21
21
21
21
21
21
21
21
21
21
21
21
21
21
21
21
21
21
21
21
21
21
21
21
21
21
21
21
21
21
21
22
22
23
23
23
23
23
23
22
22
22
22
22
21
20
20
19
20
20
20
20
20
20
20
21
21
21
21
21
21
21
21
21
21
21
21
21
21
21
21
21
21
22
22
22
22
22
22
22
22
22
22
22
22
22
22
21
21
21
20
20
21
21
21
21
21
21
21
21
21
21
21
21
21
21
21
21
21
21
21
21
21
21
21
21
21
21
21
21
21
21
21
21
21
21
21
21
20
19
17
18
18
15
15
15
15
16
16
16
16
16
15
13
13
10
10
9
8
8
8
8
8
8
8
8
8
8
8
8
8
8
8
8
8
8
8
8
8
8
8
8
7
7
6
6
6
5
5
5
5
5
5
5
5
5
4
4
3
4
4
5
5
5
5
5
5
5
6
5
5
5
5
5
5
7
7
7
7
7
7
7
8
8
8
8
8
9
9
9
9
9
9
10
10
10
10
10
10
10
10
10
10
10
10
10
10
10
10
10
10
10
10
10
10
10
10
10
10
10
10
10
10
10
10
11
11
11
11
11
11
11
11
11
11
11
11
11
11
10
10
10
10
10
10
10
11
12
12
12
12
12
12
12
12
12
12
12
12
12
13
13
13
13
13
14
15
15
15
15
15
15
15
15
15
15
15
15
16
16
16
16
16
16
16
16
16
16
16
16
16
16
16
15
15
15
15
15
15
15
15
16
16
15
15
15
15
15
15
15
15
15
15
15
15
15
16
16
15
15
15
15
15
15
15
15
15
15
15
15
15
15
15
15
15
15
15
15
15
15
15
15
16
16
16
16
16
16
16
16
16
16
16
15
15
15
15
15
15
14
14
14
15
15
15
15
15
15
15
15
15
14
13
13
13
13
12
11
11
10
10
10
12
12
12
12
12
12
12
13
14
14
15
15
16
16
16
17
14
16
18
18
18
16
15
15
15
15
15
16
16
16
16
16
16
16
16
16
16
16
16
16
16
16
16
16
16
16
16
16
16
16
16
16
16
16
16
16
16
16
16
16
16
16
15
15
15
16
18
18
18
18
18
18
18
18
18
18
18
18
18
18
18
18
18
18
19
19
20
20
20
20
19
20
20
20
20
20
20
21
22
22
22
22
21
21
21
21
21
21
21
21
21
21
21
21
21
22
21
22
22
22
22
22
22
22
22
22
22
22
22
23
23
23
23
23
24
24
24
25
25
25
24
21
22
23
21
21
20
20
20
20
19
19
20
20
21
21
21
21
21
21
23
23
23
23
23
23
25
26
29
31
31
31
31
31
31
31
31
32
32
32
32
32
31
32
32
34
34
34
34
34
34
35
36
34
36
38
38
38
36
36
36
36
36
36
36
36
36
36
36
40
41
42
42
42
41
42
42
43
44
44
45
46
46
46
46
46
46
46
46
46
48
50
50
52
52
55
55
55
55
56
57
57
57
57
58
58
58
58
58
58
58
58
60
60
60
60
60
61
60
61
62
63
65
65
65
65
65
65
65
66
68
68
69
70
70
69
70
71
71
71
70
70
70
63
62
62
64
64
63
63
63
63
63
63
63
63
63
63
63
63
63
63
65
65
66
67
68
68
68
68
68
69
71
73
72
71
71
71
71
69
69
70
69
68
66
65
65
65
65
65
66
67
68
67
67
67
67
67
67
68
68
68
68
69
69
69
69
69
68
68
68
68
68
67
65
60
60
60
59
58
58
58
58
58
59
59
59
58
59
58
59
60
60
60
60
63
63
63
65
65
65
65
65
65
65
64
64
63
63
63
63
63
63
63
63
63
63
63
60
56
55
52
50
47
47
47
45
42
42
41
40
40
40
40
40
40
41
41
40
39
39
39
39
39
39
39
39
39
38
38
38
38
37
37
37
37
37
37
37
37
37
37
37
36
36
36
36
36
36
36
36
36
36
36
36
36
36
35
35
35
35
34
34
33
32
32
33
33
33
33
33
33
31
31
31
32
31
31
31
31
31
29
30
30
31
29
29
29
29
29
29
29
28
28
24
23
23
23
23
24
24
21
21
21
20
20
21
20
19
19
19
19
19
20
20
20
21
21
21
21
21
21
21
20
20
21
21
22
23
23
23
23
23
23
23
23
23
23
23
23
23
23
23
22
21
21
21
21
21
21
21
21
21
21
20
20
19
19
19
19
19
19
19
19
20
20
20
21
21
21
21
21
21
21
21
21
22
23
23
23
23
23
23
25
25
25
25
25
25
25
25
25
25
25
25
25
25
25
25
25
25
25
25
25
25
25
25
25
25
25
25
25
25
25
25
25
25
25
22
21
21
21
20
20
21
21
21
19
15
15
15
13
13
13
13
13
13
13
12
12
12
12
12
12
13
13
13
13
13
13
13
13
13
13
13
13
14
14
14
13
13
13
13
13
13
13
13
13
15
15
15
15
15
15
15
15
15
15
16
16
17
17
17
17
17
17
17
17
17
17
17
17
17
17
17
16
16
16
17
17
17
17
17
15
15
15
15
15
14
13
13
13
13
13
13
13
13
13
13
13
13
13
14
14
13
13
13
13
13
13
13
14
14
14
13
13
13
13
13
13
14
14
15
15
15
15
15
15
15
15
15
15
14
14
14
14
15
16
16
16
15
15
15
15
15
16
16
16
16
16
16
16
16
16
16
16
16
16
16
16
17
18
18
18
17
18
18
18
18
18
18
18
18
18
18
18
18
18
18
18
18
18
18
18
18
18
18
18
18
18
18
18
18
18
18
18
18
18
18
18
16
16
16
16
17
18
18
18
18
18
17
17
17
17
17
18
18
18
18
18
18
18
18
18
18
18
18
17
16
16
16
16
16
16
16
16
15
15
15
15
14
14
14
14
14
14
14
14
14
14
13
13
13
11
11
11
11
11
11
11
11
10
10
10
10
10
10
10
10
10
10
10
10
10
10
10
10
10
10
10
10
10
10
10
10
10
10
10
10
10
12
12
12
13
13
13
13
13
13
13
13
13
13
13
13
13
13
13
13
13
13
13
13
13
13
13
13
13
13
13
13
13
13
14
14
14
14
14
14
14
14
15
15
15
15
15
15
15
15
15
15
15
14
14
14
14
14
15
15
14
14
14
14
14
14
14
14
13
12
10
10
10
10
10
10
10
10
10
10
10
10
10
10
10
10
10
10
10
10
10
10
10
10
10
10
10
10
10
10
10
11
11
11
11
11
11
11
11
11
11
11
11
11
11
11
11
11
11
11
11
11
10
10
10
10
10
11
11
11
11
11
11
11
11
11
11
11
11
11
11
11
11
11
11
11
11
11
11
11
11
11
11
11
11
11
11
11
11
11
11
11
11
11
11
11
11
11
11
11
11
10
10
10
10
10
10
10
10
10
10
10
10
8
8
8
8
8
8
8
8
8
8
8
8
8
8
7
7
7
7
7
7
7
7
7
6
6
6
6
6
6
6
6
6
6
6
5
5
5
5
5
5
5
5
5
5
5
5
5
5
5
5
5
5
5
5
5
5
5
5
5
5
5
5
5
5
5
5
5
6
6
6
6
6
6
6
6
6
6
6
6
6
6
6
6
6
6
6
6
6
5
5
5
5
5
5
5
5
5
5
5
5
5
5
5
5
5
5
5
5
5
5
5
5
5
5
5
5
5
2
2
2
2
2
2
2
2
2
2
2
2
2
2
2
2
2
2
2
2
2
2
2
2
2
2
2
2
2
2
2
2
2
2
2
2
2
2
2
2
2
2
2
2
2
2
2
2
2
2
2
2
2
2
2
2
4
4
4
4
4
4
4
4
4
4
4
4
4
4
4
4
3
3
3
3
3
3
3
3
3
3
5
5
5
5
5
5
6
7
7
8
8
10
10
10
10
10
10
10
10
11
11
11
11
11
11
12
12
12
12
12
11
11
18
18
21
22
22
22
22
22
22
22
22
23
23
23
23
23
23
23
23
23
23
23
23
24
24
24
24
24
24
24
24
24
24
24
24
24
24
24
24
24
24
24
24
25
26
26
26
26
26
26
26
26
26
26
26
26
27
27
27
27
27
27
27
27
27
28
28
28
27
27
27
29
29
29
29
29
29
29
29
30
29
29
29
29
29
28
28
28
28
28
27
27
27
27
27
27
27
28
28
28
28
28
29
28
28
28
26
26
26
26
26
26
26
26
26
26
26
26
26
26
26
26
26
26
26
26
26
26
26
26
26
26
26
26
26
25
24
24
24
24
25
25
25
25
25
25
25
25
25
25
25
23
23
23
23
23
19
19
19
18
19
19
19
19
18
18
18
18
18
18
18
18
19
19
19
19
19
18
18
18
18
18
15
15
14
13
13
13
14
14
14
14
14
14
14
14
15
13
10
9
9
9
9
9
9
9
9
9
9
9
9
9
9
8
10
9
9
8
8
8
8
8
8
8
8
8
8
9
9
9
9
9
9
9
9
9
9
9
9
9
10
10
10
10
10
10
10
10
11
12
12
12
11
9
9
9
9
9
9
9
9
9
9
10
10
10
13
13
13
13
13
13
15
15
15
15
15
15
15
15
15
15
15
15
15
15
15
15
15
15
15
15
15
15
15
15
15
15
15
15
15
15
15
15
15
15
15
15
15
15
15
15
15
16
16
16
16
16
16
16
16
16
16
16
16
16
16
16
16
16
16
16
17
17
17
17
17
17
18
18
18
18
18
18
18
18
18
18
18
18
18
18
18
18
18
18
18
18
18
18
18
18
18
18
18
18
18
18
18
18
18
18
18
18
18
18
18
18
18
18
18
18
18
18
18
18
18
18
18
18
18
18
19
19
19
19
19
18
18
18
19
19
19
19
19
18
18
18
18
18
18
18
18
18
18
18
18
18
17
16
15
15
16
16
16
16
16
16
16
13
13
13
14
13
13
13
13
13
13
12
11
11
10
9
9
9
9
9
9
9
9
9
9
9
9
10
10
10
10
10
10
10
10
10
11
10
10
10
10
9
8
9
9
9
9
10
10
10
10
10
10
10
10
10
10
10
10
10
10
10
10
11
11
11
11
11
11
11
12
12
12
12
12
12
12
12
12
13
13
13
13
14
14
14
14
15
15
15
15
17
18
18
18
17
18
18
18
18
19
19
19
19
19
20
21
21
21
21
21
21
21
21
22
21
21
21
21
21
21
21
22
23
23
23
23
23
22
22
22
22
22
22
22
22
22
22
22
22
22
22
23
23
23
23
23
23
23
23
24
23
23
23
23
23
23
24
24
24
24
24
24
24
24
24
24
24
24
24
24
24
24
24
24
24
24
24
24
24
24
24
24
24
24
24
24
24
24
24
24
24
24
24
24
25
25
25
25
25
25
24
24
24
24
24
24
24
24
25
25
25
25
25
24
24
24
24
23
23
22
22
18
18
18
18
18
18
18
18
18
18
16
16
15
15
15
16
16
17
17
17
17
16
15
15
15
15
14
14
14
14
14
14
14
14
14
14
14
14
15
15
15
15
15
15
13
13
13
13
13
13
13
13
13
14
14
14
14
15
15
15
15
15
15
15
15
15
14
12
12
11
11
11
10
10
10
10
10
10
10
10
10
10
10
10
10
10
10
10
10
10
8
10
10
10
8
8
7
7
7
7
7
7
7
7
7
7
8
8
8
8
8
8
8
8
8
8
7
7
7
8
8
8
8
8
8
8
7
7
7
7
7
7
8
9
9
9
9
9
9
9
9
9
9
9
9
9
9
9
9
9
8
8
8
8
8
8
7
7
7
7
7
7
7
7
7
7
7
7
7
7
7
7
7
7
7
7
7
7
7
7
7
7
7
7
7
7
7
7
7
7
7
7
7
7
6
4
4
4
4
4
4
4
4
4
4
3
3
3
3
3
3
3
3
3
3
3
3
3
3
3
3
3
4
4
4
3
3
3
3
3
3
3
3
3
3
3
2
2
2
2
2
2
2
2
2
2
2
2
2
2
2
2
2
2
2
2
2
2
2
2
2
2
2
2
2
2
2
2
2
2
2
2
2
2
2
2
2
2
2
2
2
2
2
2
2
2
2
2
2
2
2
2
2
2
2
2
2
2
2
2
2
2
2
2
2
2
2
2
2
2
2
2
2
2
2
2
2
2
2
2
2
2
2
2
2
2
2
2
2
2
2
2
2
2
2
2
2
2
2
2
2
2
2
2
2
2
2
2
2
2
2
2
2
2
2
2
2
2
2
2
2
2
2
2
2
2
2
2
2
2
2
3
3
3
3
3
3
3
3
3
3
3
3
3
3
3
3
3
3
3
2
3
3
3
2
2
2
2
2
2
2
2
5
5
5
5
5
5
5
5
5
5
5
5
5
5
5
5
5
5
5
5
5
5
5
5
5
5
5
5
5
5
5
6
6
7
7
7
7
7
7
7
7
7
7
7
7
7
7
7
7
7
7
7
7
7
7
8
8
8
8
8
8
8
8
8
8
8
8
8
8
8
8
8
8
7
7
7
7
7
7
7
7
7
7
7
7
7
7
7
7
7
7
7
7
7
7
7
7
7
7
7
7
7
7
7
7
7
7
7
7
7
7
7
7
7
7
7
7
7
7
7
7
7
7
7
7
7
7
7
7
7
7
7
6
6
6
7
6
6
6
6
7
7
7
7
7
7
7
7
7
7
7
7
5
5
5
5
5
5
5
5
5
5
5
5
5
6
6
6
6
6
6
6
6
6
6
6
6
6
6
6
6
6
6
6
6
6
6
6
6
6
6
6
6
6
6
6
6
6
6
6
6
6
6
6
6
6
6
6
6
6
6
6
6
6
6
7
7
7
7
7
7
7
7
7
7
7
6
6
6
6
6
6
6
7
7
7
7
8
8
8
8
8
8
8
8
8
8
8
8
8
8
8
8
8
7
7
7
7
6
6
6
6
7
7
7
7
7
7
7
7
7
7
7
7
7
7
7
7
7
7
7
7
7
7
7
8
8
8
8
8
8
8
8
8
8
8
8
9
9
9
9
9
9
9
9
9
9
9
9
9
9
9
9
9
9
9
9
9
9
9
9
9
9
9
9
9
10
10
10
10
10
10
10
10
10
10
10
10
10
10
10
10
10
10
10
10
10
10
9
9
9
9
9
9
9
9
9
9
9
9
9
9
9
9
9
9
8
8
8
8
8
8
8
8
8
8
8
8
8
8
10
10
10
10
10
10
9
8
8
8
8
8
8
8
8
8
8
8
8
8
8
7
7
7
7
7
7
6
5
5
5
5
5
5
5
5
5
5
5
5
5
5
5
5
5
5
5
5
5
5
5
5
5
5
5
5
5
5
5
5
5
3
2
2
2
2
2
2
2
2
2
2
2
2
2
2
2
2
2
2
2
2
2
2
2
2
2
2
2
2
2
2
2
2
3
3
3
3
3
3
3
3
3
3
4
4
4
4
4
4
4
5
5
5
5
5
5
5
5
5
5
5
5
5
5
5
5
5
5
5
5
5
5
5
5
5
5
5
5
5
5
5
5
5
5
5
5
5
6
6
6
6
6
6
6
6
6
6
6
6
6
6
6
6
6
6
6
6
6
6
6
6
6
6
6
6
6
6
6
6
6
5
5
5
5
5
5
5
5
5
5
5
5
5
5
6
6
6
6
6
6
6
6
6
6
6
6
6
6
7
7
7
7
7
7
7
7
7
7
7
7
7
7
7
7
7
7
7
7
7
7
7
7
7
7
7
7
7
7
6
6
5
5
5
5
5
5
5
5
5
5
5
5
5
5
5
5
5
5
5
5
5
5
5
6
6
6
6
6
7
7
7
8
8
9
9
9
9
9
9
9
9
9
9
9
9
9
9
9
9
9
9
9
9
9
10
10
9
9
9
9
8
9
8
8
8
8
7
7
7
7
7
7
7
7
7
7
7
7
7
7
7
7
8
8
8
8
8
8
8
8
8
8
8
7
7
7
7
7
7
7
7
7
7
7
7
8
8
8
8
8
8
8
8
8
8
8
8
8
8
8
8
8
8
8
8
8
8
8
8
8
8
8
8
8
8
8
8
8
8
8
8
8
8
8
8
9
9
9
9
9
9
8
8
9
9
10
10
10
10
10
10
10
10
10
10
10
10
10
10
10
10
10
10
10
10
10
10
10
10
10
10
10
10
10
10
10
10
10
10
10
10
10
10
10
9
8
8
8
8
8
8
7
7
7
7
7
7
7
7
7
7
7
7
6
6
6
4
4
3
3
3
3
3
3
3
4
4
4
4
4
4
4
4
4
4
3
3
3
3
3
3
3
4
4
4
4
4
4
4
4
4
4
4
4
4
4
5
5
5
5
5
5
5
5
5
5
5
5
5
5
5
5
5
5
5
5
5
5
5
6
6
6
6
6
6
6
6
6
6
6
6
6
7
7
7
7
8
8
8
8
8
8
8
8
8
8
8
8
8
8
8
8
8
8
8
8
8
9
10
10
10
10
10
10
10
10
10
10
10
10
10
10
10
10
10
10
10
10
10
10
10
10
10
10
10
10
9
10
9
9
9
9
9
9
9
9
9
9
9
9
9
9
9
9
9
9
10
10
10
10
10
10
10
10
10
10
10
10
10
10
10
11
12
13
13
13
13
13
13
13
13
13
14
13
12
12
12
12
12
12
12
12
12
12
12
13
13
13
13
12
12
12
12
12
12
12
12
12
12
12
12
12
12
12
12
12
12
12
12
12
12
13
13
13
13
13
13
13
13
13
13
13
13
13
12
12
12
12
12
12
12
12
12
12
12
12
12
11
11
11
11
11
11
11
11
11
11
11
12
12
12
12
11
11
10
10
10
10
10
10
10
11
11
11
11
11
11
11
11
11
11
11
11
11
11
11
11
10
10
9
9
9
8
9
9
9
9
8
7
7
7
7
7
7
7
7
7
7
7
7
7
7
7
7
7
7
7
7
7
7
7
7
7
7
7
7
7
7
7
7
7
7
7
7
7
7
7
7
7
7
8
8
8
8
8
8
8
8
8
8
8
7
7
7
7
7
7
7
7
7
7
7
7
7
7
7
7
7
7
7
7
7
7
7
7
7
9
9
9
9
9
9
9
10
10
10
10
10
10
10
10
9
9
9
8
7
7
7
7
7
7
7
7
7
7
7
7
7
7
7
7
7
7
7
7
7
7
7
7
8
8
8
8
8
8
8
8
8
8
8
8
8
7
7
7
6
6
6
6
7
7
7
7
7
7
7
7
7
7
7
7
7
7
7
7
7
7
7
7
7
7
7
7
7
7
7
7
7
8
8
9
9
8
8
8
9
9
9
9
9
9
9
9
9
9
9
9
9
9
9
9
9
9
9
9
9
9
9
9
9
9
9
9
9
9
9
9
9
9
8
8
8
8
8
8
8
8
8
8
8
8
9
10
10
10
10
10
10
10
10
10
10
10
10
10
10
10
10
10
10
10
10
10
11
11
11
11
11
11
11
11
11
11
11
11
11
11
11
11
11
11
11
11
11
11
10
10
10
10
10
10
10
9
9
9
9
10
10
10
10
10
10
10
10
10
10
10
10
10
9
9
9
9
9
8
8
8
8
8
8
7
7
7
7
7
7
7
7
7
7
7
7
7
7
7
7
7
7
7
7
7
7
8
8
8
8
8
8
7
7
7
7
7
7
7
7
7
7
7
7
7
7
7
7
7
7
7
7
7
7
7
7
7
7
7
7
7
7
7
7
7
7
7
7
7
7
7
7
6
6
6
6
5
5
6
6
6
6
5
5
5
5
5
5
5
5
5
5
5
5
5
5
5
5
5
5
5
5
5
5
5
5
5
5
5
5
5
5
5
5
5
5
5
5
5
5
5
5
5
5
5
5
5
5
5
5
5
5
4
4
4
4
4
4
4
4
4
4
4
4
4
4
4
4
4
4
4
4
4
3
3
3
3
3
3
3
3
2
2
2
2
2
2
2
2
2
2
2
2
2
2
2
2
2
2
2
2
2
1
1
1
1
1
1
1
1
1
1
1
1
1
1
1
1
1
1
1
1
1
1
1
1
1
1
1
1
1
1
1
1
1
1
1
1
2
2
2
2
2
2
2
2
2
2
2
2
2
2
2
2
2
2
2
2
2
2
2
2
2
2
2
2
2
2
2
4
4
4
4
4
4
4
4
4
4
4
4
4
4
4
4
4
4
4
4
4
4
4
4
4
4
4
4
4
4
4
4
4
4
5
5
5
5
5
5
5
5
5
5
7
7
7
7
7
7
7
7
7
7
7
7
7
7
8
8
8
8
8
8
8
8
8
8
8
8
8
8
8
8
7
8
8
10
10
10
10
10
10
10
10
10
11
11
11
11
11
11
11
11
11
11
11
11
11
11
11
11
11
11
11
11
11
11
11
11
11
11
11
11
11
10
10
10
10
10
10
10
10
11
11
11
11
11
11
11
11
11
11
11
11
11
11
11
11
11
11
11
11
11
11
11
11
11
11
11
11
11
11
11
11
11
11
11
11
11
11
11
11
11
11
11
11
11
11
11
11
11
11
12
12
12
12
12
12
12
12
12
12
12
12
12
13
13
13
13
13
13
13
13
13
13
13
13
13
13
13
13
13
13
13
12
12
12
10
9
9
9
8
8
8
8
8
8
8
8
8
8
8
8
8
8
9
9
9
9
9
9
9
9
8
7
6
6
5
5
5
5
5
5
5
6
7
7
7
7
7
7
7
7
7
7
7
7
7
7
9
8
8
8
8
8
8
8
8
8
8
8
8
8
8
8
9
9
9
8
8
8
8
8
9
10
10
10
10
10
10
10
10
10
10
10
10
10
10
10
10
10
10
10
9
9
9
9
9
9
9
9
9
9
9
9
9
10
10
10
10
10
10
10
10
10
10
10
10
10
10
10
10
10
10
10
10
10
10
10
10
10
10
10
10
10
10
10
10
10
10
10
10
10
10
10
10
10
10
10
10
10
10
10
10
10
10
10
10
10
10
10
10
10
11
11
11
11
11
11
12
12
12
12
12
12
12
12
12
12
12
12
12
12
12
12
12
12
12
12
12
11
11
11
11
12
12
12
12
12
12
13
13
14
14
14
15
14
14
14
14
14
14
14
14
15
15
15
15
15
15
15
15
15
15
15
15
15
15
15
15
15
15
15
13
13
14
14
14
14
14
14
14
15
15
14
15
14
14
14
15
15
15
15
16
16
16
16
16
16
16
17
17
17
16
16
16
16
17
17
17
17
17
17
17
17
17
17
17
16
16
15
15
15
15
16
16
16
16
16
16
16
16
16
16
16
16
16
16
16
16
16
16
16
16
16
16
16
16
17
17
17
16
15
15
15
14
14
14
14
13
12
12
12
12
12
12
12
12
12
12
12
12
12
12
12
12
12
12
12
11
10
10
10
10
8
7
7
7
7
7
7
7
7
7
7
7
7
7
7
7
7
7
7
7
7
8
8
8
7
7
7
7
7
7
7
7
7
7
7
7
7
7
7
8
8
8
9
9
9
9
9
7
7
7
7
6
6
6
6
6
6
6
6
6
6
6
6
6
6
6
7
7
7
7
7
7
7
7
8
8
8
7
7
7
7
7
8
8
8
8
8
8
8
8
8
8
8
8
8
8
8
8
9
9
9
9
9
9
9
9
9
9
9
10
10
10
10
10
10
10
10
10
10
10
10
10
10
10
10
10
10
10
10
10
10
10
10
10
10
10
10
11
10
10
10
12
12
12
12
13
13
13
13
13
13
13
13
13
13
13
13
13
13
14
14
14
14
14
14
14
14
13
13
14
14
14
15
15
15
15
15
15
15
15
15
15
15
15
15
15
15
15
15
15
13
13
13
13
13
13
13
13
13
13
13
13
13
13
13
13
13
13
13
13
13
13
13
14
14
14
14
13
13
13
13
13
13
13
13
13
13
13
13
13
13
13
13
13
13
13
13
13
13
13
13
13
13
13
13
13
13
13
13
13
13
13
13
14
13
13
13
14
15
14
14
14
14
14
14
14
14
15
15
15
15
15
15
15
15
15
15
15
15
15
15
14
14
14
14
14
13
13
13
8
8
8
8
8
8
8
8
8
8
8
8
8
8
8
7
7
7
7
7
7
7
7
7
7
7
7
7
7
7
7
7
7
7
7
7
7
7
7
7
7
7
7
7
8
8
9
9
9
9
9
8
8
8
8
8
8
8
8
8
8
7
7
7
7
7
7
7
7
7
7
7
7
7
5
5
5
5
5
6
6
6
6
6
6
6
6
6
6
6
6
6
7
7
7
7
7
6
5
5
6
6
6
6
6
5
5
5
5
5
5
5
5
5
5
5
5
5
5
6
6
6
6
6
6
6
6
6
7
7
7
7
7
7
7
7
7
7
7
7
7
6
6
6
6
7
7
7
7
7
7
7
7
7
7
7
7
7
7
7
7
7
7
7
7
7
7
7
7
7
7
7
7
7
7
7
7
7
7
6
6
6
6
6
6
6
6
6
6
6
6
6
6
6
6
6
5
5
5
5
5
5
5
5
5
5
5
5
5
5
5
5
5
5
5
5
5
5
5
5
5
5
5
5
5
5
5
5
5
6
6
6
6
6
6
6
6
6
6
6
6
6
6
6
6
6
6
7
7
7
7
7
7
7
7
7
7
7
7
7
7
7
7
7
7
7
6
6
6
6
6
6
5
5
5
5
5
5
5
5
5
5
5
5
5
5
5
5
5
5
5
5
5
5
5
5
6
6
6
6
6
6
7
7
7
7
7
7
7
7
7
7
7
7
7
7
7
7
7
7
7
7
7
7
7
7
7
7
7
7
7
7
7
7
7
8
8
8
8
8
8
8
8
8
8
8
8
8
8
7
6
5
5
5
5
5
5
5
5
5
5
5
5
5
5
5
5
5
5
5
5
5
5
5
5
5
5
5
5
6
6
6
6
6
6
6
6
6
6
6
6
6
6
6
6
6
6
6
6
6
6
6
6
6
6
6
6
6
6
6
6
6
6
6
6
6
6
6
6
6
6
5
5
5
5
5
5
5
5
5
5
5
5
5
5
5
5
5
5
5
5
5
5
5
5
5
4
4
4
4
4
4
3
3
3
2
2
2
2
2
3
3
3
3
3
3
3
3
3
3
3
3
3
3
3
3
3
3
3
3
3
3
3
3
3
3
3
3
3
3
3
3
3
3
3
3
3
3
3
3
2
2
2
2
2
3
3
3
3
3
3
3
3
3
3
3
3
4
4
4
4
4
4
4
4
4
4
4
4
4
4
4
4
4
4
4
4
4
4
4
4
4
4
4
4
4
4
4
4
4
3
3
3
3
3
3
3
3
3
3
3
3
4
4
4
4
4
4
4
4
4
4
4
4
4
4
4
4
4
4
4
4
4
4
4
4
4
4
4
4
4
4
4
4
4
4
4
4
4
4
4
4
4
4
4
4
4
4
4
4
5
5
5
5
5
5
5
5
5
6
6
6
6
6
6
6
6
6
6
6
5
5
5
5
5
6
6
6
6
5
5
5
5
5
5
5
5
5
6
6
5
5
5
5
5
5
5
6
6
6
5
5
5
5
6
6
6
6
6
6
6
6
6
6
6
6
6
6
5
5
5
5
5
5
5
5
5
5
5
5
5
5
5
5
5
5
5
5
5
5
5
5
5
5
5
5
5
5
5
5
5
5
5
5
5
5
5
5
5
5
5
5
5
5
5
5
5
5
5
5
5
5
5
5
6
6
6
6
6
6
6
6
6
7
7
7
7
7
7
7
7
7
7
7
7
7
7
7
8
8
8
8
8
8
8
8
8
8
8
9
10
11
11
11
11
11
11
11
11
11
13
13
13
13
13
14
14
15
15
14
14
14
15
15
15
16
16
16
16
16
16
16
15
15
15
16
16
16
16
16
16
16
16
16
15
15
15
15
15
15
15
15
15
15
15
15
15
15
15
15
15
15
15
15
15
18
17
17
17
17
17
17
17
17
17
17
17
17
17
17
17
17
17
17
17
17
16
18
18
18
18
18
18
18
18
18
18
18
18
18
18
18
18
18
18
18
18
18
18
18
18
18
18
18
18
18
18
18
18
18
18
18
18
18
18
18
18
18
18
18
18
18
17
17
16
17
17
17
15
15
15
15
15
14
13
12
11
11
11
11
10
11
10
10
10
10
10
10
10
10
10
10
10
10
10
10
10
10
10
10
10
10
10
12
12
12
13
13
13
13
13
13
13
13
13
13
13
13
15
15
15
14
14
14
14
14
14
14
14
14
14
14
14
14
14
14
14
14
14
14
14
14
14
14
14
14
14
13
13
13
13
13
13
13
13
13
13
13
13
13
13
13
13
13
13
13
13
13
13
13
13
13
13
13
13
13
13
13
13
13
13
13
13
13
13
13
13
13
13
13
13
13
13
13
13
13
13
13
13
13
13
13
13
13
13
12
11
10
10
10
10
10
10
10
10
11
11
10
10
10
10
10
10
10
10
10
10
10
10
10
10
10
9
9
9
9
7
4
4
2
2
2
2
2
2
2
2
2
2
2
2
2
2
2
2
2
2
2
2
2
2
2
2
2
2
2
2
2
2
2
2
2
3
3
3
4
4
4
4
4
4
4
4
4
4
4
4
4
5
5
5
5
5
5
5
5
5
5
5
5
5
5
5
5
5
5
5
5
5
5
5
5
5
5
5
5
5
5
5
5
5
5
5
5
5
5
5
5
5
5
5
5
5
5
4
4
4
4
4
4
4
4
4
4
4
4
4
4
4
4
4
5
5
5
5
5
5
5
5
5
5
5
5
5
5
5
5
5
5
5
5
5
5
5
5
5
5
5
5
5
5
5
5
5
5
5
5
5
5
5
5
5
5
5
5
5
5
5
5
5
4
4
4
4
4
4
5
5
5
5
5
5
5
5
5
5
5
5
5
5
6
6
7
7
7
7
7
7
9
9
9
9
9
9
9
9
9
9
9
9
9
9
9
9
9
9
9
9
9
9
9
9
9
9
9
9
9
9
9
9
9
9
9
9
8
8
7
8
8
8
8
8
8
8
8
8
7
7
7
7
7
7
7
7
7
7
7
7
7
7
7
7
7
7
7
7
7
8
8
8
8
8
8
8
8
8
8
8
8
8
8
8
8
8
8
8
8
8
8
8
8
8
8
8
8
8
8
8
8
8
8
8
8
7
7
7
7
7
7
7
7
7
7
7
6
6
6
6
6
6
6
6
6
6
6
6
5
5
5
4
4
4
3
3
2
2
3
3
3
5
5
5
5
5
5
6
7
7
7
7
7
7
7
7
7
7
7
7
7
7
7
7
7
7
7
7
7
7
7
7
7
7
7
7
7
7
7
7
8
8
9
10
10
10
10
10
10
10
9
9
9
9
9
9
9
9
10
10
9
9
9
9
9
9
9
9
9
9
9
9
9
9
9
9
9
9
9
9
9
9
9
9
9
9
9
9
9
9
9
10
10
10
10
10
10
10
10
10
10
10
10
10
10
10
10
10
10
10
10
10
10
10
10
10
10
10
10
10
10
10
10
10
10
10
10
10
10
10
10
9
9
9
10
10
10
10
10
10
10
10
10
10
12
12
11
11
11
11
11
11
10
10
10
10
10
10
9
9
9
9
9
10
10
10
10
10
9
9
9
9
9
9
9
9
9
9
9
9
9
9
9
9
9
9
10
10
10
10
10
10
10
10
10
10
10
10
10
10
10
10
10
10
10
10
10
10
10
10
10
10
10
10
10
10
10
10
10
10
11
11
11
11
11
11
11
11
11
11
11
11
11
11
11
11
11
10
10
10
10
10
10
10
10
10
10
10
10
10
10
10
10
10
10
10
10
10
10
10
10
10
10
10
10
10
10
10
10
11
11
11
12
12
12
12
12
12
13
13
11
11
11
10
10
10
11
10
11
11
10
10
10
10
10
10
10
10
10
10
10
10
10
10
10
10
10
10
10
10
10
10
10
10
10
10
10
10
10
10
10
10
10
10
10
10
10
10
10
10
10
10
10
10
10
10
10
11
11
11
11
12
12
12
12
14
14
14
14
14
14
15
15
15
15
14
15
15
15
15
15
15
15
15
15
15
15
16
16
16
16
16
16
16
16
16
16
16
16
16
17
17
18
18
21
21
21
21
20
19
18
18
18
18
18
18
18
18
20
20
20
20
19
19
19
19
19
19
19
19
19
19
19
19
19
19
18
18
18
19
19
19
19
19
20
20
20
20
20
20
20
20
20
20
20
21
20
20
21
21
21
21
21
21
21
21
21
21
21
21
21
21
21
21
21
21
21
21
21
21
21
21
21
21
21
21
21
21
21
21
21
21
21
21
21
21
22
22
22
22
22
22
22
22
22
22
23
22
21
22
22
22
22
22
22
22
22
22
21
21
21
21
22
22
21
21
21
21
21
21
21
21
21
21
21
21
20
20
20
20
20
20
20
21
20
19
18
18
18
18
18
18
14
15
15
15
15
15
15
15
15
15
15
15
15
15
15
15
15
15
15
15
14
15
15
15
15
15
15
15
15
15
14
14
14
14
14
14
14
14
14
14
14
14
14
14
14
14
14
14
14
14
14
14
14
14
14
14
14
15
14
14
14
14
13
13
13
13
13
13
14
14
14
14
14
14
14
14
14
14
14
14
14
13
13
13
13
14
14
14
14
14
14
15
15
15
15
15
15
14
14
14
14
14
14
13
14
14
14
15
15
15
15
15
15
15
15
15
15
15
15
15
15
15
15
15
15
15
16
15
16
16
16
16
16
15
16
16
16
16
16
16
16
16
16
17
16
16
16
16
16
16
16
16
16
16
16
16
16
16
15
14
14
14
14
14
15
15
15
15
15
15
15
15
15
15
15
15
15
15
15
15
15
14
14
14
13
13
12
12
12
12
13
11
11
11
11
11
11
11
11
11
11
11
11
11
10
10
10
10
10
10
10
10
10
10
10
10
10
10
10
10
10
10
10
10
10
10
10
10
10
10
10
10
10
10
10
10
10
10
10
10
10
10
10
10
10
10
10
10
10
10
10
11
12
12
12
12
12
12
12
12
12
12
12
12
12
12
12
12
12
12
12
12
13
13
13
13
13
13
13
13
13
13
13
13
13
13
13
13
13
13
13
13
13
13
13
13
13
13
13
12
12
12
12
13
13
11
11
10
10
10
10
9
9
9
9
8
8
8
7
7
7
7
7
7
6
6
7
7
7
7
9
9
9
9
9
9
9
9
9
9
9
9
9
10
10
10
10
10
10
10
10
10
11
12
12
12
12
12
12
12
12
13
13
13
13
13
12
12
12
12
12
12
12
12
12
13
13
13
13
13
13
13
13
13
13
13
13
13
13
13
10
10
10
10
10
10
10
10
10
10
10
10
10
10
10
10
10
10
10
10
10
10
10
10
10
9
9
9
9
9
9
9
9
9
9
9
8
8
8
8
8
9
9
9
9
9
9
9
9
9
9
9
10
10
10
10
10
10
10
10
10
10
11
11
11
11
10
11
11
10
10
10
10
10
9
9
9
9
9
9
9
9
9
9
9
11
11
12
12
13
13
13
13
13
13
13
13
13
13
13
13
13
13
15
16
16
16
16
16
17
17
17
17
17
18
18
18
18
18
18
19
19
19
19
19
19
19
19
19
18
18
17
17
17
18
18
18
18
18
18
18
18
19
19
19
19
19
19
19
19
19
19
19
20
20
20
20
20
20
20
20
20
20
21
21
21
21
21
21
21
21
21
21
21
21
21
21
21
21
21
21
21
20
20
20
20
20
21
21
21
21
21
21
21
21
21
21
21
21
21
21
21
21
21
21
21
21
21
21
21
21
21
21
21
21
22
23
23
23
23
23
23
23
21
21
21
21
21
23
23
23
23
23
23
21
21
21
21
21
23
21
21
21
13
13
12
12
10
10
10
10
10
10
10
10
10
10
10
10
11
11
11
11
11
11
11
11
11
11
11
11
11
11
11
11
11
11
11
11
11
11
11
12
12
12
12
12
12
12
12
12
12
12
12
12
11
11
11
11
11
12
13
13
13
13
13
13
13
13
13
13
13
12
12
12
13
13
13
13
13
13
13
13
14
14
14
14
14
14
14
14
14
14
14
14
14
14
14
14
14
14
14
15
15
15
15
15
16
16
16
16
16
17
17
17
16
16
16
16
16
16
16
17
15
15
15
15
15
15
15
15
15
15
13
11
11
11
10
10
10
11
12
13
13
13
14
14
14
14
15
15
15
15
15
15
15
15
15
15
15
15
16
16
16
16
16
16
16
16
16
16
17
17
17
17
17
17
17
17
17
17
17
17
17
17
17
17
17
17
17
17
17
17
17
17
16
17
17
17
16
16
16
15
15
15
15
15
15
15
15
15
15
15
15
15
15
15
15
15
15
15
15
15
15
16
16
16
16
16
16
16
16
16
16
16
16
16
16
16
16
16
16
16
16
16
16
16
16
16
16
15
15
15
15
15
16
16
16
16
15
13
11
11
11
11
10
10
10
10
10
10
10
10
10
10
10
10
10
10
10
9
9
9
9
9
9
9
9
9
9
9
9
10
10
10
10
10
10
10
10
10
10
10
10
10
10
10
10
10
10
10
10
10
10
10
10
10
10
10
10
10
10
10
10
10
10
9
9
9
9
9
9
8
9
9
9
9
9
9
9
9
8
8
8
8
8
8
8
8
10
10
10
10
10
10
10
11
11
11
11
10
10
10
10
10
10
12
13
14
14
14
14
14
13
13
13
13
14
13
13
14
13
13
13
13
13
13
13
13
13
13
13
13
13
13
13
13
13
13
13
13
13
13
13
13
13
13
13
13
13
13
13
13
13
13
13
13
14
14
14
14
14
14
14
14
14
14
14
14
14
15
15
15
15
15
15
15
15
15
15
15
15
15
15
15
15
15
15
15
15
15
15
15
15
15
15
15
15
15
15
15
15
18
18
18
18
18
18
18
18
18
18
18
18
18
18
15
15
15
15
14
14
14
14
14
14
14
14
14
14
14
14
13
13
13
13
13
13
13
13
13
13
13
13
13
13
13
13
13
13
13
13
13
13
13
13
13
13
13
13
13
10
10
8
8
7
7
7
7
7
7
7
7
7
7
7
7
7
7
7
6
6
6
6
6
6
6
6
6
6
6
5
5
5
5
5
5
5
5
5
5
5
5
5
5
5
5
5
5
5
5
5
5
5
5
5
5
5
5
5
5
5
5
5
5
5
5
5
5
5
5
5
5
5
5
5
5
5
5
5
5
5
5
5
5
5
5
5
5
5
5
5
5
5
5
4
4
3
2
2
2
2
2
2
2
2
2
2
2
2
2
2
2
2
2
2
2
2
2
2
2
2
2
2
2
2
2
2
2
2
3
4
4
4
4
4
4
4
4
4
4
4
3
3
3
3
4
3
3
3
3
3
3
3
3
3
3
3
3
3
3
3
3
3
3
3
3
3
3
3
3
3
3
3
3
3
3
3
3
3
3
3
3
3
3
3
3
3
3
3
3
3
3
4
4
4
4
4
4
4
4
4
4
4
4
4
4
4
4
4
4
4
4
4
4
4
4
4
4
4
4
4
4
4
4
4
4
4
4
4
4
4
4
4
4
4
5
5
5
5
5
5
5
5
5
5
5
5
5
5
5
5
5
5
5
4
4
4
4
4
4
4
4
4
4
4
4
4
4
4
4
4
4
4
4
4
4
4
4
4
4
4
4
4
4
4
4
4
4
4
4
5
5
5
5
5
5
5
5
5
5
5
5
5
5
5
5
5
5
5
5
5
5
5
5
5
5
4
4
4
4
3
3
3
3
3
3
3
3
3
3
3
3
3
3
3
3
3
3
3
3
3
3
3
3
3
3
3
2
2
2
2
2
2
2
2
3
3
3
3
3
3
3
3
3
3
3
3
3
2
2
2
2
2
2
2
2
2
2
2
2
2
2
2
2
2
2
2
2
2
2
2
2
2
2
2
2
2
2
2
2
2
2
2
2
2
2
2
2
2
2
2
2
2
2
3
3
4
5
5
5
5
5
5
5
5
5
5
5
5
5
5
5
5
5
5
5
5
5
5
5
5
5
5
5
5
5
5
5
5
5
5
5
5
5
5
5
5
5
5
5
5
5
5
5
5
4
4
4
4
4
4
4
4
5
5
5
5
5
5
5
5
5
5
5
5
5
5
5
5
5
5
5
5
5
6
6
6
6
6
6
6
6
7
7
8
8
8
8
8
8
8
8
8
10
10
10
10
10
10
10
10
10
10
10
10
10
10
10
10
10
10
10
10
10
10
11
12
12
12
12
12
12
12
13
13
12
12
12
12
11
12
12
12
12
12
12
12
12
11
11
11
11
11
11
11
11
11
10
10
10
10
10
10
10
10
10
10
10
10
10
10
10
10
10
10
10
10
10
10
10
10
11
11
11
11
11
11
11
11
11
11
11
11
11
11
11
12
13
13
13
13
13
13
13
13
13
13
13
13
13
13
13
13
13
13
13
14
13
13
13
13
13
14
13
13
13
13
12
12
10
10
11
11
11
12
12
12
13
13
13
13
13
13
13
13
13
12
12
12
12
11
11
11
11
11
11
11
11
11
11
11
11
11
11
11
11
12
12
13
13
13
13
13
13
13
14
14
14
13
13
13
13
14
14
14
14
14
14
14
14
14
14
14
15
15
15
15
15
15
15
15
15
15
15
15
14
14
15
15
15
15
15
14
14
14
14
14
14
14
13
13
13
13
13
13
14
14
14
14
13
13
13
13
13
13
13
13
13
13
13
13
13
13
13
13
13
13
13
13
13
13
13
14
13
13
13
13
13
13
13
13
13
13
13
13
13
13
13
13
13
13
14
14
14
14
14
15
15
15
15
15
15
15
15
15
15
15
14
14
13
13
13
11
11
10
10
10
10
10
10
10
10
10
10
10
10
10
10
10
10
10
10
10
10
10
10
10
10
11
11
11
11
11
11
11
12
12
12
12
12
13
13
13
13
13
13
13
13
13
13
13
13
14
14
14
14
14
15
15
15
15
15
15
14
13
13
13
13
13
13
13
13
13
13
13
13
13
13
13
13
13
13
13
13
13
13
13
13
13
13
13
13
13
13
13
13
13
13
13
13
13
14
14
13
13
13
13
13
13
13
13
13
13
13
13
13
13
14
14
14
14
14
15
15
15
15
15
15
15
15
15
15
14
14
14
13
13
13
13
13
13
13
13
13
13
13
13
13
13
13
13
13
13
13
13
13
12
12
12
12
12
12
12
12
12
12
12
12
12
12
12
12
12
12
12
12
12
8
7
7
5
5
5
5
5
5
5
5
5
5
5
5
5
5
5
5
5
5
5
5
5
5
5
5
5
5
5
5
5
5
5
5
5
6
6
6
5
5
5
6
6
6
6
6
6
6
6
6
6
6
6
7
7
7
7
7
7
7
7
7
7
7
7
7
7
7
7
6
6
6
6
6
6
6
6
7
7
7
7
7
8
7
7
7
7
7
7
7
7
7
7
7
7
7
7
7
7
7
7
7
9
9
9
9
9
9
9
9
10
10
10
10
10
10
10
10
10
10
10
10
10
10
9
9
9
10
10
10
10
10
10
10
10
10
10
10
10
10
10
10
10
10
10
10
10
10
10
10
10
10
10
10
10
10
10
10
10
11
11
11
11
11
11
11
12
12
12
12
12
12
12
12
12
12
12
12
12
11
11
11
12
12
12
12
12
12
12
12
12
12
12
12
12
12
12
12
12
12
12
13
13
13
13
12
12
12
12
12
12
12
12
11
11
11
11
11
10
10
10
10
10
10
10
10
10
10
10
10
10
10
10
10
9
8
8
8
7
7
7
7
7
7
7
7
7
6
6
6
6
6
5
5
5
5
5
5
5
5
5
5
5
5
5
5
5
4
3
3
3
3
3
3
3
3
2
2
2
2
2
2
2
2
2
2
2
2
2
2
2
2
3
3
3
3
3
3
4
4
4
3
3
3
3
3
3
3
3
3
4
4
4
4
4
4
4
4
4
4
5
5
5
5
5
5
5
5
5
5
5
5
5
5
5
5
5
5
5
5
5
5
5
5
5
4
4
4
4
4
4
4
4
4
4
4
3
3
4
4
4
4
4
4
4
3
3
3
3
3
3
3
3
3
3
3
3
3
3
3
3
3
3
3
3
3
3
3
3
3
3
3
4
4
4
4
4
4
4
4
4
4
4
4
4
4
4
4
4
4
3
3
3
3
3
3
3
3
3
3
3
3
3
3
3
3
4
4
4
4
4
4
4
4
4
4
4
4
4
4
4
4
4
4
4
4
4
4
4
4
4
4
4
4
4
4
4
4
4
4
4
4
4
4
4
4
4
4
4
4
4
3
2
2
2
2
2
2
2
2
2
2
2
2
2
2
1
1
1
1
1
1
1
2
2
2
2
2
2
2
2
2
2
2
2
2
2
2
2
2
2
2
2
2
2
2
2
2
2
2
2
2
2
2
2
2
2
2
2
2
2
2
2
2
2
2
2
2
2
2
2
2
2
4
4
4
4
5
5
5
5
5
5
5
5
5
5
5
5
5
5
5
5
5
5
5
5
5
5
5
5
5
5
5
5
5
5
5
5
5
5
5
5
5
5
5
5
5
5
5
5
5
5
5
5
5
5
5
5
5
5
5
5
5
5
5
5
5
5
5
5
5
5
5
5
5
5
5
5
5
5
5
5
5
5
5
5
5
5
5
5
5
5
5
5
5
5
5
5
5
5
5
5
5
5
5
5
6
6
6
6
6
6
7
7
6
6
6
6
6
6
6
6
6
6
5
5
5
6
6
6
6
6
6
6
6
6
6
6
6
5
5
6
7
6
6
8
8
8
7
7
7
7
7
7
7
7
7
7
7
7
7
7
7
8
8
8
8
8
9
9
9
9
9
9
9
9
9
9
9
9
9
9
9
9
9
10
10
10
10
10
10
10
10
10
10
10
10
10
10
10
10
10
10
10
10
10
10
10
10
10
10
11
12
12
12
12
13
13
13
13
13
14
14
14
14
14
14
13
13
13
13
13
13
13
13
14
14
14
14
14
14
14
13
13
13
13
13
13
13
13
13
13
13
13
13
13
14
14
14
14
14
14
14
14
14
14
14
14
14
14
14
14
14
14
14
14
15
14
14
14
14
14
14
14
14
14
15
14
14
14
14
14
14
13
13
13
13
13
13
13
13
13
13
13
13
13
13
13
13
13
13
13
13
13
13
13
13
13
13
13
13
13
13
13
13
13
13
11
11
9
9
9
9
9
10
10
10
10
9
9
8
8
8
8
8
8
8
8
8
8
8
8
8
8
8
9
9
9
9
9
9
9
9
9
9
9
9
9
9
9
9
9
9
9
9
9
9
9
9
9
8
8
7
7
7
7
7
8
8
8
9
9
9
8
8
8
8
7
7
7
7
7
8
8
8
8
8
7
7
7
7
8
8
8
8
8
8
8
8
8
8
8
8
8
8
8
8
8
9
10
10
10
10
10
10
10
10
10
10
10
10
10
10
10
10
10
10
10
10
10
10
10
10
10
10
10
10
10
10
10
10
11
11
11
11
11
11
11
12
12
12
12
12
12
12
12
12
12
12
12
12
12
12
12
12
12
12
12
12
12
12
12
12
12
12
12
12
13
13
13
11
11
11
11
11
11
11
11
11
11
11
11
11
11
11
11
11
11
10
10
10
10
10
10
9
9
9
9
9
8
8
8
7
7
7
7
6
6
6
6
7
7
7
7
6
6
6
7
7
7
7
7
7
7
7
7
7
7
7
7
7
7
7
7
7
7
7
7
7
7
7
7
7
7
6
6
6
6
7
7
7
7
7
7
7
7
7
7
7
7
7
8
7
7
7
7
7
7
7
7
7
7
7
7
7
7
7
7
7
7
7
7
7
7
7
6
6
6
6
6
6
6
5
5
5
5
5
5
5
5
5
5
5
5
5
5
5
5
5
5
5
5
5
5
5
6
6
6
5
6
7
7
7
7
7
7
7
7
7
7
7
7
7
7
7
7
7
8
8
8
8
8
8
8
8
8
8
8
8
8
8
8
8
8
8
8
8
9
9
9
9
9
9
10
10
10
10
10
10
10
10
10
10
9
9
7
7
7
8
7
7
7
7
7
8
8
8
9
10
10
10
10
10
11
11
12
12
12
11
11
11
12
12
12
12
12
12
12
12
12
12
12
12
12
13
13
13
13
14
15
15
16
16
16
16
16
16
16
16
16
16
16
16
16
16
16
16
15
16
16
15
15
15
16
16
16
17
17
17
17
17
17
17
17
17
17
18
18
18
18
18
18
18
18
18
18
18
18
18
18
18
18
18
18
18
18
18
18
18
18
18
18
17
17
17
17
17
17
17
17
17
17
17
17
17
17
17
17
17
17
17
17
17
17
17
17
17
17
17
17
17
17
16
16
16
15
15
15
15
15
15
15
15
15
15
15
15
15
15
15
15
15
15
15
15
15
14
14
13
13
13
13
13
13
14
13
13
12
12
13
13
13
13
12
10
10
10
10
10
10
8
8
8
9
9
9
8
5
5
6
7
7
7
7
7
7
7
7
7
7
7
8
7
7
7
7
8
8
8
8
8
9
9
9
9
9
9
9
9
9
9
9
9
9
8
8
8
8
9
10
10
10
10
10
10
10
10
10
10
10
10
10
10
10
10
10
10
10
10
10
10
10
10
10
10
10
10
10
10
10
10
10
10
9
9
9
9
9
9
9
9
9
9
9
9
9
9
9
9
9
9
9
9
9
9
9
10
10
10
10
10
10
10
10
9
9
9
9
9
9
10
10
10
10
10
11
11
11
11
11
11
11
11
11
11
11
10
10
11
11
11
11
11
11
10
10
10
10
10
10
10
10
10
10
10
10
10
10
9
9
9
8
8
8
7
7
7
7
7
7
7
7
6
6
6
5
5
5
5
5
5
5
5
5
5
5
5
5
5
5
5
5
5
5
5
5
5
4
4
4
4
4
4
4
4
4
4
4
4
4
5
5
5
5
5
5
5
5
5
5
5
5
5
5
5
5
5
5
5
5
5
5
5
5
5
5
5
5
5
5
5
5
5
7
7
7
7
7
7
7
7
7
7
7
7
8
8
8
8
7
7
7
7
7
7
7
7
7
7
7
7
7
6
5
5
5
5
5
5
5
5
5
5
5
5
5
5
5
5
5
5
5
5
5
5
5
5
5
5
5
6
6
6
6
6
6
6
6
6
6
7
7
7
7
7
7
7
7
7
7
7
7
7
7
7
7
7
7
7
7
7
7
7
7
7
7
7
7
7
7
7
7
7
7
7
7
7
7
7
7
7
7
7
7
7
7
7
7
7
7
7
7
7
7
7
7
7
7
7
7
7
7
7
7
7
7
7
7
7
7
7
7
7
7
7
7
7
7
7
7
7
7
7
7
6
6
5
5
5
5
8
7
7
7
7
7
7
7
7
7
7
7
7
7
7
7
9
9
9
10
10
10
10
10
10
10
10
10
10
10
10
11
11
11
11
11
10
10
10
10
10
10
10
10
10
10
10
10
10
10
10
10
10
10
10
11
11
11
11
11
11
11
11
11
11
11
11
12
12
12
12
12
12
12
12
12
12
12
12
12
12
12
12
12
12
10
10
10
10
10
10
10
10
10
10
10
10
10
10
10
10
10
11
11
11
11
11
12
12
12
12
12
12
12
12
12
12
12
12
12
12
12
12
12
13
13
13
13
13
13
13
13
13
13
13
13
13
13
12
12
11
11
11
11
11
11
11
11
10
10
10
10
10
10
10
10
10
9
10
10
10
10
10
10
10
10
10
8
7
7
7
7
8
8
8
8
8
8
8
8
8
8
8
8
8
8
8
8
8
8
8
8
8
8
8
8
8
8
8
8
8
8
9
9
10
10
10
9
9
10
9
9
9
8
8
8
8
8
8
8
8
8
8
9
9
9
9
9
9
9
9
9
9
10
10
10
10
10
10
10
10
10
11
11
11
11
10
10
10
10
10
10
10
10
10
10
10
10
10
9
9
9
9
9
9
9
9
9
10
11
11
11
11
11
11
11
11
11
11
11
11
11
11
11
11
11
11
11
11
11
11
11
11
11
11
11
11
11
10
10
10
10
10
10
11
12
12
12
12
12
12
12
12
12
12
13
13
13
13
13
13
13
13
13
13
13
13
13
13
13
13
13
13
13
14
14
14
14
15
15
15
15
15
15
15
15
15
15
15
15
15
15
15
15
15
15
15
15
15
15
14
14
14
14
14
13
13
13
13
13
12
12
12
12
12
12
12
12
13
13
13
13
13
13
13
13
13
13
13
13
13
12
12
12
12
11
11
10
10
10
10
10
10
10
10
10
10
10
10
10
10
10
11
12
13
13
13
13
13
12
12
12
12
11
11
11
11
11
11
11
11
11
11
11
10
10
10
10
10
10
10
10
10
10
9
9
9
9
9
9
9
9
8
7
7
6
7
7
7
7
8
8
8
7
7
7
7
7
7
7
7
7
7
7
8
8
8
8
8
8
9
9
9
10
10
10
10
10
10
10
10
10
10
10
10
9
9
9
9
9
9
9
9
9
9
9
10
10
10
10
10
10
10
10
10
9
9
9
9
9
9
9
9
9
9
9
10
10
10
10
10
10
10
10
10
10
10
10
10
10
9
9
9
9
9
9
9
9
8
8
8
8
8
8
7
7
7
7
7
7
7
7
7
7
7
7
7
7
7
7
7
7
7
7
7
7
7
7
7
7
7
7
7
7
7
7
7
7
7
7
7
7
7
7
7
7
7
7
7
7
7
5
5
5
3
3
3
3
3
3
3
3
3
3
3
3
3
3
3
5
5
5
5
5
5
5
5
5
5
5
5
5
5
5
5
6
6
6
6
6
6
6
7
7
7
7
7
7
7
7
7
6
6
6
7
7
9
10
9
9
8
8
8
8
8
8
8
8
8
9
9
9
9
9
9
9
9
9
9
9
9
9
9
9
9
9
9
10
10
10
10
10
10
10
10
10
11
11
11
12
12
12
12
12
12
12
12
13
13
13
13
13
13
13
13
13
13
13
13
13
13
13
13
13
13
13
13
13
15
15
15
15
15
15
14
14
14
14
14
14
14
14
14
14
14
14
14
14
14
14
14
14
14
14
14
14
14
15
15
15
15
15
15
15
15
15
15
15
15
14
14
14
14
15
15
15
15
15
15
15
15
15
15
15
15
15
15
15
15
15
15
15
15
15
15
15
15
15
15
15
14
14
14
14
14
14
14
14
14
14
14
14
14
14
14
14
15
15
15
15
15
15
15
15
15
15
16
16
17
15
14
14
13
13
13
13
13
13
13
13
13
13
13
13
13
13
13
13
13
13
13
13
13
13
11
10
10
10
10
11
11
11
11
11
11
11
11
10
10
10
10
10
10
10
10
10
10
10
11
11
11
11
11
11
11
11
11
11
11
11
11
11
11
11
11
11
12
12
12
12
13
13
13
13
13
13
12
12
12
12
12
12
12
12
12
12
12
12
12
12
12
12
12
13
12
12
12
12
12
12
12
12
12
12
12
12
12
12
12
13
13
13
13
13
13
13
13
13
13
13
14
14
14
14
14
14
14
14
14
14
14
14
14
15
15
15
15
16
17
17
17
17
17
17
17
17
17
17
17
17
17
17
17
17
15
15
15
15
15
14
14
14
14
14
13
13
13
13
13
13
13
13
13
13
13
13
13
13
13
13
13
13
13
13
14
14
14
14
14
14
14
14
14
14
14
14
14
14
14
14
14
13
13
13
13
13
13
13
13
13
13
13
14
14
14
14
14
14
14
14
14
14
14
14
14
14
14
14
15
15
15
15
15
16
16
16
16
16
16
15
15
15
15
16
16
16
16
16
14
13
12
11
11
11
12
12
12
12
12
11
12
12
12
12
12
12
12
11
11
12
12
12
12
12
12
12
11
12
13
13
13
13
13
13
13
13
13
13
13
13
13
13
13
13
13
13
12
12
12
12
12
12
13
13
13
13
13
13
13
13
13
13
13
13
13
13
13
13
13
13
13
13
13
13
13
13
13
13
13
13
13
12
11
12
13
13
13
13
13
12
13
13
13
13
13
13
13
13
13
13
13
13
13
13
13
13
13
13
13
13
13
13
13
13
13
14
13
13
13
13
13
13
13
13
13
13
13
13
13
13
13
13
13
13
13
13
13
13
13
13
13
12
12
11
11
11
11
11
11
11
11
11
11
11
11
11
11
11
11
11
10
11
10
10
10
10
10
10
11
11
11
11
11
11
11
11
11
10
10
10
10
10
10
10
10
10
10
10
10
10
10
10
10
11
11
11
11
11
11
11
11
11
11
11
11
12
12
12
12
12
12
12
12
12
12
12
12
12
12
12
12
12
12
12
12
12
12
12
12
12
12
12
10
10
10
7
7
7
7
7
7
7
7
7
7
7
7
7
7
7
7
7
7
7
7
7
7
7
7
7
7
5
5
5
5
5
5
5
5
5
5
5
5
5
5
5
5
5
5
5
5
5
5
5
5
5
5
5
5
5
5
5
5
5
5
5
5
5
5
4
5
5
5
5
5
5
4
4
4
4
4
4
4
4
4
4
4
4
4
4
5
5
5
5
5
5
5
5
5
5
5
5
6
7
7
7
7
7
7
7
7
7
7
7
7
7
7
7
7
7
7
7
7
7
7
7
7
7
7
7
7
7
7
7
7
7
7
7
7
7
7
7
7
7
7
7
7
7
7
7
7
7
7
8
8
8
8
8
8
8
8
8
8
8
8
9
9
9
9
9
9
9
9
9
9
9
9
9
9
9
9
9
9
9
9
10
10
10
8
8
8
7
7
7
7
8
9
9
9
9
9
9
9
9
9
9
8
9
9
9
9
9
10
10
10
10
10
10
10
10
10
10
10
10
10
10
10
10
10
10
9
9
9
9
9
9
9
9
9
9
9
9
9
9
9
10
10
10
10
10
9
9
9
9
9
9
9
8
7
7
7
7
8
8
8
8
8
8
8
8
8
8
8
7
7
7
7
7
7
7
7
7
7
7
7
7
7
7
6
6
5
6
6
6
6
6
6
7
7
7
7
7
7
7
7
7
7
7
7
7
7
7
8
8
8
8
8
9
9
9
9
9
9
9
9
9
9
9
9
9
9
9
9
9
9
8
8
8
8
8
8
8
8
8
8
8
8
8
8
8
8
8
8
8
9
9
9
9
9
9
9
9
10
10
10
10
10
10
10
9
9
9
10
9
9
9
9
9
9
9
9
9
9
9
10
10
10
10
10
10
10
10
10
10
10
10
10
10
10
10
10
10
10
10
10
10
10
10
10
10
11
11
11
11
12
12
12
12
12
12
12
12
12
12
12
12
12
12
12
12
12
12
12
12
12
12
12
12
12
12
12
10
10
10
9
9
8
7
7
7
7
8
8
8
8
8
9
10
11
11
12
12
12
13
13
13
13
13
13
13
13
13
13
14
13
13
13
12
13
13
13
13
13
14
14
14
15
16
16
16
17
18
18
18
18
18
18
18
18
19
19
20
21
21
21
21
21
21
22
22
23
23
23
23
23
23
23
23
23
23
23
24
26
26
26
26
26
26
26
26
26
26
26
26
26
26
26
26
26
26
26
26
26
26
26
26
26
26
26
26
26
26
26
26
26
26
26
26
26
26
26
26
26
26
26
26
26
26
23
23
23
22
23
23
23
23
23
23
23
23
23
23
22
23
23
23
23
23
23
23
23
23
24
24
24
23
23
23
23
23
23
23
23
23
23
23
23
23
22
22
22
22
22
22
22
21
21
21
21
21
21
21
21
21
21
21
21
21
21
20
19
18
15
15
9
8
7
7
7
6
5
5
5
5
5
5
5
5
5
5
5
5
5
5
5
5
5
5
5
5
5
5
5
5
5
5
5
5
5
5
5
5
5
5
5
5
5
5
5
5
5
5
5
5
5
5
5
5
5
5
5
5
5
5
5
5
5
5
5
5
5
5
5
5
5
5
4
4
4
4
4
3
3
2
2
1
1
1
1
1
1
1
1
1
1
1
1
1
1
1
1
1
1
1
1
1
1
1
1
1
1
1
1
1
1
1
1
1
1
1
1
1
1
1
1
1
0
0
0
0
0
0
0
0
0
0
0
0
0
0
0
0
0
0
0
0
0
0
0
0
0
0
0
0
1
1
1
1
1
1
1
1
1
1
1
1
1
1
1
1
1
1
1
1
1
1
1
1
1
1
1
1
1
1
1
1
1
1
1
1
1
1
1
1
1
1
1
1
1
1
1
1
1
1
1
1
1
1
1
1
1
1
1
1
1
1
1
1
1
1
1
1
1
1
1
1
1
1
1
1
1
0
0
0
0
0
0
0
0
0
1
1
1
1
1
1
1
1
1
1
1
1
1
1
1
1
1
1
1
1
1
1
1
1
1
1
1
1
1
1
1
1
1
1
1
1
1
1
1
1
1
1
1
1
1
1
1
0
0
0
0
0
0
0
0
0
0
0
0
0
0
0
0
0
0
0
0
0
0
0
0
0
0
0
0
0
0
0
0
0
0
0
0
0
0
0
0
0
0
0
0
1
1
1
1
1
1
1
1
1
1
1
1
1
1
1
1
1
1
1
1
1
1
1
1
1
1
1
1
1
1
1
1
1
0
0
0
0
0
0
0
0
0
0
0
0
0
0
0
0
0
0
0
0
0
0
0
0
0
0
0
0
0
0
0
0
0
0
0
0
0
0
0
0
0
0
0
0
0
0
0
0
0
0
0
0
0
0
0
0
0
0
0
0
0
0
0
0
0
0
0
0
0
0
0
0
0
0
0
0
0
0
0
0
0
0
0
0
0
0
0
0
0
0
0
0
0
0
0
0
0
0
0
0
0
0
0
0
0
0
0
0
0
0
0
0
0
0
0
0
0
0
0
0
0
0
0
0
0
0
0
0
0
0
0
0
0
0
0
0
0
0
0
0
0
0
0
0
0
0
0
0
0
0
0
0
0
0
0
0
0
0
0
0
0
0
0
0
0
0
0
0
0
0
0
0
0
0
0
0
0
0
0
0
0
0
0
0
0
0
0
0
0
0
0
0
0
0
0
0
0
0
0
0
0
0
0
0
0
0
0
0
0
0
0
0
0
0
0
0
0
0
0
0
0
0
0
0
0
0
0
0
0
0
0
0
0
0
0
0
0
0
0
0
0
0
0
0
0
0
0
0
0
0
0
0
0
0
0
0
0
0
0
0
0
0
0
0
0
0
0
0
0
0
0
0
0
0
0
0
0
0
0
0
0
0
0
0
0
0
0
0
0
0
0
0
0
0
0
0
0
0
0
0
0
0
0
0
0
0
0
0
0
0
0
0
0
0
0
0
0
0
0
0
0
0
0
0
0
0
0
0
0
0
0
0
0
0
0
0
0
0
0
0
0
0
0
0
0
0
0
0
0
0
0
0
0
0
0
0
0
0
0
0
0
0
0
0
0
0
0
0
0
0
0
0
0
0
0
0
0
0
0
0
0
0
0
0
1
1
1
1
1
1
1
1
1
1
1
1
1
1
1
1
1
1
1
1
1
1
1
1
1
1
1
1
1
1
1
1
1
1
1
1
1
1
1
1
1
2
2
2
2
2
2
2
2
2
2
2
2
2
2
2
2
2
2
2
2
2
2
2
2
2
2
2
2
2
2
2
2
2
2
2
2
2
2
2
2
2
2
2
2
2
2
2
2
3
4
4
4
5
5
5
5
5
5
5
5
5
5
5
5
4
4
4
4
4
4
4
4
4
4
4
4
4
5
5
5
5
6
6
6
6
6
6
6
7
7
7
7
7
7
7
7
7
7
7
7
7
7
7
7
7
7
7
7
7
7
7
7
7
7
7
7
7
7
7
7
7
7
7
7
7
7
7
7
7
7
7
7
6
6
6
6
7
7
7
7
7
7
7
7
7
7
7
7
7
7
7
7
7
7
7
7
7
7
7
7
7
7
7
7
7
7
7
7
7
7
7
7
7
7
7
7
7
7
7
7
7
7
7
7
7
7
7
7
7
7
7
7
7
7
7
7
7
5
5
5
5
5
5
5
5
5
5
5
4
4
4
4
4
4
4
4
4
4
4
4
4
4
4
4
4
5
5
5
5
5
5
5
5
5
5
5
5
5
5
6
6
6
6
7
7
7
7
7
7
7
7
7
7
8
8
9
9
9
9
9
9
9
10
10
10
10
10
10
10
10
10
10
10
10
11
11
10
10
11
11
11
10
9
9
9
9
9
9
9
9
9
9
8
8
8
8
8
8
8
8
8
8
8
8
8
8
8
8
8
8
8
8
8
8
8
8
8
8
8
8
8
8
8
8
8
8
8
8
8
8
8
8
8
8
8
8
8
8
8
8
8
8
8
8
8
8
8
8
9
9
9
9
9
9
9
9
9
9
9
9
9
9
9
9
9
9
9
9
9
9
9
9
9
9
9
9
9
9
9
9
9
9
9
9
8
8
8
8
8
8
8
8
8
8
8
8
8
8
8
8
8
8
8
8
8
7
7
8
8
8
8
8
9
9
9
8
8
8
7
7
6
6
6
6
6
6
6
5
5
5
5
5
5
5
5
5
5
5
5
5
5
5
5
5
5
5
5
5
5
5
5
5
5
5
5
5
5
5
5
5
5
5
5
5
5
5
5
5
5
5
5
5
5
5
5
5
5
5
5
5
5
5
5
5
5
5
5
5
5
5
5
5
5
4
4
4
3
3
3
3
3
3
3
3
3
3
3
3
3
3
3
3
3
3
3
3
3
3
3
3
3
3
3
3
3
3
4
4
4
4
5
5
5
5
5
5
5
5
5
5
5
5
5
5
5
5
5
5
5
5
5
5
5
5
5
5
5
5
5
5
5
5
5
5
5
5
5
5
5
5
5
5
6
6
6
6
6
6
6
6
6
6
6
6
6
6
6
6
5
5
5
5
5
5
5
5
5
5
5
5
5
5
5
5
5
5
5
6
6
6
5
5
5
5
5
5
5
5
5
5
5
5
5
5
5
5
5
5
5
5
5
5
5
5
5
5
5
5
5
6
6
6
7
7
7
7
7
7
7
7
7
7
6
6
6
6
6
5
5
5
5
5
5
5
5
5
5
5
5
5
5
5
5
5
6
6
6
6
6
6
6
5
5
5
5
5
6
6
6
7
7
7
7
7
7
7
7
7
7
7
7
7
7
7
7
7
7
7
7
7
7
7
7
8
8
8
8
8
8
8
8
8
8
8
8
8
8
8
8
8
8
8
8
9
9
10
10
10
9
9
10
10
10
10
10
10
10
10
10
9
9
9
9
9
9
9
9
9
9
9
9
9
9
9
9
9
9
9
9
9
9
9
9
9
9
9
9
9
9
9
9
9
9
9
9
9
9
9
9
9
8
8
8
8
7
7
8
8
8
8
8
8
7
7
7
7
6
7
7
6
6
6
6
6
6
7
7
7
7
7
7
7
7
7
7
7
7
7
7
7
7
7
7
7
7
7
7
7
7
7
7
7
7
7
7
7
7
7
7
7
7
7
7
7
7
6
6
6
6
6
6
6
6
6
6
6
6
6
6
6
6
6
6
6
6
6
6
6
6
6
6
6
7
7
7
7
7
7
7
7
5
5
5
5
5
5
5
5
5
5
5
5
5
5
5
5
5
5
5
5
5
5
5
5
5
5
5
5
5
5
5
5
5
5
5
5
5
5
5
5
5
5
5
5
6
6
6
5
5
5
5
5
5
5
4
4
4
4
4
4
4
4
4
4
4
5
5
5
5
5
5
5
5
6
6
6
6
6
6
6
6
6
6
6
6
5
5
5
6
6
6
6
6
6
7
7
7
7
7
7
7
7
7
7
7
7
7
7
7
7
6
6
6
6
6
6
6
6
5
5
5
5
5
6
6
6
7
7
7
7
7
7
7
9
9
9
9
9
9
9
9
9
9
10
10
10
10
10
10
10
10
10
10
10
10
10
11
11
11
11
12
11
11
12
13
13
13
13
13
13
13
13
13
14
14
14
14
15
15
15
15
15
15
15
15
15
15
15
15
15
15
15
15
15
15
15
15
15
15
15
15
15
15
15
15
15
15
15
15
15
15
15
15
15
15
15
15
15
15
15
15
15
15
15
15
15
15
15
15
15
15
15
15
15
15
15
15
15
15
15
15
15
15
15
15
15
15
15
15
15
15
15
15
15
15
15
15
14
14
14
14
15
15
15
15
15
15
14
14
14
14
14
14
14
14
14
14
14
14
14
15
15
15
15
15
15
15
15
15
15
15
15
15
15
15
15
15
15
15
15
14
13
8
9
10
10
11
12
12
12
12
11
11
11
11
11
11
11
11
11
11
10
9
9
9
9
9
9
9
9
9
9
9
9
9
9
9
9
9
9
9
9
9
9
9
9
9
9
9
9
9
9
9
9
9
9
9
9
10
9
9
9
8
8
8
8
8
8
7
7
7
7
7
7
7
7
7
7
7
7
7
7
7
7
8
8
10
10
10
11
11
11
11
11
11
12
13
13
13
13
13
13
13
13
13
14
14
15
15
15
15
15
15
15
16
16
16
16
16
16
16
16
16
17
17
17
17
17
17
16
16
16
16
15
15
15
15
15
13
12
11
11
11
11
12
12
12
12
12
12
12
12
12
12
12
13
13
13
13
13
13
13
13
13
13
14
14
14
14
14
14
14
14
14
14
14
14
14
14
14
14
14
14
14
15
15
15
15
15
18
18
18
18
18
18
18
18
20
19
19
19
19
19
19
19
19
19
21
20
20
20
18
18
18
18
16
15
14
14
14
14
14
13
13
13
13
13
13
13
13
12
12
12
12
12
12
12
12
12
11
11
11
11
11
11
11
11
11
11
11
11
12
12
12
12
12
12
12
12
12
13
13
14
14
15
15
15
15
15
15
15
15
15
15
15
15
15
15
15
15
15
15
15
15
15
15
15
14
14
14
14
14
14
14
14
14
14
14
14
14
14
14
14
14
14
14
14
14
14
14
14
14
14
14
14
14
14
14
14
13
13
13
13
13
13
13
13
13
13
13
13
13
13
13
13
13
13
13
13
13
13
13
13
13
13
13
13
12
12
12
10
10
7
6
5
6
5
5
5
5
5
5
6
5
5
5
5
5
5
5
5
5
5
5
5
5
5
5
5
5
5
5
5
5
5
5
5
5
5
5
5
5
4
4
3
2
2
2
2
3
4
4
4
5
5
5
5
5
5
5
5
5
5
5
5
5
5
5
5
5
5
5
5
5
5
5
5
5
5
5
5
5
5
5
5
5
5
5
5
5
5
5
5
5
5
5
5
5
5
5
5
5
5
5
5
5
5
5
5
5
5
5
7
7
7
7
7
7
7
7
7
7
8
9
9
10
10
10
10
10
10
10
10
10
10
10
10
10
10
10
10
10
10
10
10
10
10
10
10
10
11
11
11
11
11
11
11
11
11
11
11
11
11
11
11
11
11
12
12
12
12
12
12
12
12
12
12
12
12
12
12
12
12
12
12
12
12
12
12
12
12
12
13
13
13
12
12
12
12
12
13
12
13
13
13
13
13
13
13
13
13
13
13
13
13
13
13
13
13
13
13
13
13
13
13
13
13
13
13
13
13
13
13
13
13
13
13
13
14
14
15
15
15
15
15
15
15
15
15
15
15
15
14
13
13
13
13
12
12
12
12
12
12
12
13
13
13
13
13
13
13
13
13
13
13
13
13
13
13
13
14
14
13
13
13
13
13
13
13
13
13
13
13
13
13
13
12
12
12
13
13
13
13
13
13
13
13
13
13
13
13
13
15
15
15
15
15
13
13
13
13
13
14
15
15
15
14
14
13
13
13
13
13
13
14
15
15
15
15
16
16
16
16
16
17
18
19
19
19
19
19
21
21
21
21
22
23
25
25
25
25
25
25
26
26
27
28
27
27
27
27
29
29
30
31
31
31
31
31
31
31
31
31
31
31
31
31
31
31
31
31
31
31
31
31
31
31
31
31
31
31
29
29
29
29
29
29
29
29
29
29
29
29
29
29
29
28
28
28
29
29
29
29
29
29
29
29
29
29
29
29
29
29
29
30
30
30
31
31
31
31
31
31
31
31
31
31
31
31
31
31
31
31
31
31
31
31
31
31
31
31
31
34
34
34
34
34
34
34
34
34
34
34
34
34
33
33
33
33
33
33
32
28
27
26
26
26
23
22
18
18
18
18
17
16
15
14
13
13
13
14
13
13
13
13
13
13
13
13
13
13
13
13
13
13
13
13
13
13
12
12
12
12
12
12
11
11
11
12
12
12
12
12
12
10
10
11
11
11
11
11
10
10
10
10
10
10
10
10
10
10
10
10
10
10
10
10
10
10
10
10
10
10
10
10
10
10
10
6
6
5
5
5
5
5
5
5
5
5
5
5
5
5
5
5
5
5
5
5
5
5
4
4
4
4
4
4
4
4
4
4
4
4
4
4
4
4
4
4
5
5
5
5
5
5
5
5
6
6
6
6
6
6
6
6
6
6
6
6
5
5
5
5
5
5
5
5
5
5
5
5
5
5
5
5
5
5
5
5
5
5
5
5
5
5
5
5
5
5
5
5
5
5
5
5
5
5
5
5
5
5
5
5
5
5
5
5
5
5
6
6
6
6
5
5
5
5
5
5
5
5
5
5
5
5
5
5
5
5
5
5
5
5
6
6
6
6
6
6
6
7
7
7
7
7
7
7
7
7
7
7
7
7
7
7
7
7
7
7
7
7
7
7
7
7
7
7
7
7
7
7
7
7
7
6
6
7
7
7
7
7
7
7
7
7
7
7
7
7
7
7
7
7
7
7
7
7
7
7
9
9
9
9
9
8
8
9
9
9
9
8
8
8
8
8
8
9
9
9
9
9
9
10
10
10
10
10
10
10
10
10
11
11
11
10
10
10
10
10
9
9
8
8
8
8
8
8
8
8
8
8
8
8
8
8
8
8
8
8
7
7
7
7
7
7
7
7
7
7
7
7
7
7
7
7
7
7
7
7
7
7
7
7
7
7
7
7
7
7
7
7
7
7
7
7
7
7
7
7
7
7
7
7
7
7
7
7
7
7
7
7
7
7
7
7
7
7
7
7
7
7
7
7
7
7
7
7
7
7
7
7
7
7
7
7
7
7
7
6
6
6
6
6
6
6
5
5
5
5
5
6
6
6
6
5
5
7
7
7
7
7
7
7
7
7
7
8
8
8
8
7
7
7
7
7
7
7
7
7
7
7
7
7
7
7
7
7
7
7
7
6
6
7
7
7
7
7
7
8
8
8
9
9
10
10
10
10
10
10
9
9
9
9
9
9
9
9
9
9
9
9
10
10
11
11
11
12
13
13
14
14
15
15
15
15
15
15
14
14
14
14
14
15
15
15
15
15
15
15
15
15
15
15
15
15
15
15
15
15
15
16
16
17
17
17
17
17
17
18
18
18
18
18
18
18
18
19
19
19
19
19
19
19
19
19
19
19
19
19
19
19
19
19
19
19
19
20
20
21
21
22
22
22
22
22
22
23
23
23
23
23
23
23
23
23
23
23
23
23
23
23
23
23
23
23
23
23
23
23
23
23
23
23
23
23
23
23
23
23
23
23
23
23
23
23
23
23
23
23
23
23
23
23
23
23
23
23
23
23
23
23
23
23
23
22
21
21
21
21
19
19
18
18
16
16
15
16
16
16
15
15
14
14
14
14
14
14
14
14
14
14
14
14
14
14
14
14
14
14
13
13
13
14
14
14
13
12
12
11
10
9
9
9
9
9
9
9
9
9
9
9
9
8
9
10
11
11
11
11
11
11
11
11
11
11
11
11
11
11
11
11
11
11
12
11
11
11
11
11
11
11
11
11
12
12
12
11
10
10
10
13
13
13
13
13
13
13
13
13
13
14
14
15
15
15
15
15
15
15
15
15
16
17
18
18
18
18
18
18
18
18
18
18
18
18
18
18
18
19
20
20
20
20
20
20
21
21
22
22
22
22
22
22
22
23
24
24
24
24
24
24
24
24
24
24
24
24
24
24
24
24
24
24
24
24
24
23
23
23
23
23
23
23
23
23
23
24
24
24
24
24
24
24
24
24
24
24
24
24
24
24
24
24
25
25
25
25
25
24
24
23
23
22
21
21
19
18
17
17
17
17
17
17
17
17
17
17
17
17
17
17
17
17
17
17
17
17
17
16
16
16
15
14
14
14
14
14
14
14
14
15
15
15
15
15
15
15
15
16
16
17
17
17
17
17
17
17
17
17
17
17
17
17
17
17
17
17
17
17
17
17
17
17
17
17
17
17
17
17
16
15
14
14
13
12
11
11
10
7
7
7
6
6
7
7
8
8
7
7
7
7
7
7
7
7
7
7
7
8
9
9
9
9
9
9
9
8
7
7
7
7
8
9
9
9
9
9
9
9
9
10
10
10
10
10
10
10
10
11
11
11
11
11
11
12
13
13
13
14
14
14
15
15
15
16
17
18
18
18
18
18
19
19
20
20
21
21
21
21
21
21
21
23
24
25
26
26
26
26
26
27
27
27
27
30
30
31
31
31
32
32
32
32
33
34
34
35
35
36
36
36
35
35
36
36
36
36
36
36
36
36
36
36
36
36
36
37
37
37
38
39
39
39
39
39
39
42
42
42
42
43
42
43
43
43
43
44
44
44
44
44
45
45
45
45
45
45
45
45
45
45
46
46
46
46
46
46
46
46
46
47
47
47
48
48
50
50
50
50
50
50
51
51
51
51
51
51
51
51
51
52
52
53
55
55
55
56
57
57
57
56
56
56
56
56
56
56
56
56
56
56
56
56
56
56
56
57
57
57
57
57
57
55
55
56
56
56
56
56
56
56
56
56
56
56
56
56
57
56
56
56
57
57
57
57
58
59
59
60
60
60
63
60
60
60
60
63
59
58
58
59
63
63
61
59
59
60
58
60
62
62
62
62
60
60
60
60
61
62
62
63
62
59
58
58
62
64
65
63
63
67
69
69
71
70
70
70
69
70
70
71
68
64
64
63
63
64
63
63
64
64
63
63
63
63
63
60
60
60
60
61
61
61
61
61
61
61
61
61
61
61
61
61
62
63
63
63
63
63
63
63
63
63
63
63
63
63
63
63
63
63
63
63
63
64
64
64
64
64
64
65
65
66
67
67
67
67
67
67
66
66
65
65
64
63
62
60
61
60
60
60
63
63
63
63
63
63
65
68
68
68
68
68
68
68
68
68
68
68
70
69
70
69
70
70
69
70
70
70
69
69
68
68
68
51
50
49
47
47
48
46
47
47
49
50
50
53
49
47
47
47
46
46
47
47
47
48
47
47
47
49
49
49
52
52
55
55
55
55
55
55
55
55
57
57
58
58
58
58
58
58
60
60
60
60
60
59
58
57
56
56
58
58
58
58
58
58
58
58
58
59
59
60
60
60
60
60
60
60
60
60
62
62
62
62
62
62
62
62
62
61
63
62
61
60
60
60
60
62
62
62
61
62
62
63
65
66
66
66
65
64
64
64
65
65
65
65
65
64
64
64
64
65
65
64
64
63
63
63
63
66
66
66
68
68
68
66
66
66
67
68
69
69
69
68
68
68
69
70
70
69
68
67
67
66
66
67
65
65
64
59
58
52
54
53
53
53
52
51
51
51
51
51
52
48
48
48
48
48
48
47
47
47
47
47
47
48
48
48
49
47
47
45
42
42
42
42
42
42
44
44
45
45
45
44
44
44
42
42
42
43
43
43
43
44
44
44
44
44
44
44
43
43
44
45
45
45
45
46
46
47
47
47
47
47
49
49
49
49
49
50
49
49
49
48
47
47
47
47
47
47
47
44
47
47
46
46
46
45
45
45
45
45
46
46
47
47
47
47
47
48
48
48
48
48
48
48
48
48
49
50
50
50
50
50
50
50
50
50
50
50
50
50
50
50
50
50
50
49
50
50
49
49
49
49
49
49
49
50
50
50
50
50
50
50
50
50
50
50
50
48
47
45
44
44
41
40
39
39
39
39
39
39
38
36
36
35
35
35
35
35
35
35
35
35
35
35
35
35
35
35
35
35
35
35
35
35
35
35
35
35
35
35
35
35
34
34
34
34
34
34
34
34
34
34
34
34
34
34
34
34
34
34
34
34
34
33
33
33
29
27
26
26
26
25
25
23
20
19
19
18
18
18
18
18
18
18
18
18
18
18
17
17
17
16
17
17
16
15
15
13
11
11
11
11
11
11
11
11
11
10
10
10
10
10
10
10
10
10
10
10
10
10
10
10
10
10
9
7
7
7
6
7
6
6
5
5
4
4
4
4
4
4
4
4
4
4
4
4
4
4
4
4
4
4
4
4
4
4
4
4
4
4
4
4
4
4
4
5
5
5
5
5
5
5
5
5
5
5
5
5
5
5
5
4
4
3
3
3
3
3
3
3
3
3
3
3
3
3
3
3
3
3
3
2
2
2
2
2
2
2
2
2
2
2
2
2
2
2
2
2
2
3
3
3
3
3
3
3
3
3
3
3
3
3
3
3
3
3
3
3
3
3
3
4
4
4
4
4
4
4
5
5
5
5
5
5
6
6
6
6
6
6
6
6
6
7
7
7
7
7
7
7
7
7
7
7
7
7
7
7
6
6
6
6
6
6
6
6
6
6
5
5
5
5
5
5
5
5
5
5
5
5
5
5
5
5
5
5
5
5
5
5
5
5
5
5
5
5
5
5
5
5
5
5
5
5
5
5
5
5
5
5
5
5
5
5
5
5
5
5
5
5
5
5
5
5
5
5
5
5
5
5
5
5
5
5
5
5
5
5
5
5
5
5
5
5
5
5
5
5
4
4
4
4
4
4
3
3
3
3
2
2
2
2
2
2
2
2
2
2
2
2
2
2
3
3
3
3
3
3
3
3
3
3
3
2
2
2
2
2
2
2
2
2
1
1
1
1
1
1
1
1
1
2
2
2
2
2
2
2
2
2
2
2
2
2
2
2
2
2
2
2
2
2
2
2
2
2
2
2
2
2
2
2
2
2
2
2
2
2
2
2
2
2
2
2
2
2
2
2
2
2
2
2
2
2
2
2
2
2
2
2
2
2
2
2
2
2
2
3
3
3
3
3
4
4
4
4
4
4
4
4
3
3
3
3
3
3
3
3
3
3
3
3
3
3
3
3
3
3
3
3
3
3
3
3
3
3
3
3
3
3
3
3
3
3
3
3
3
3
3
3
3
4
4
4
4
5
4
4
3
3
3
3
3
3
3
3
3
3
3
3
5
5
5
5
5
5
5
5
5
5
5
5
5
5
5
5
5
5
5
5
5
5
5
5
5
5
5
5
5
5
5
5
5
5
5
5
5
5
5
5
5
5
5
5
5
5
5
5
5
5
5
5
5
5
5
5
5
5
5
5
5
5
5
5
5
5
5
5
5
5
5
5
5
5
5
5
5
5
5
5
5
5
5
5
5
5
5
5
5
5
5
5
5
5
5
4
4
4
4
4
4
4
4
4
4
4
4
4
4
4
4
4
4
4
4
4
4
4
4
4
4
4
4
4
4
4
4
4
4
4
4
4
4
4
4
4
4
4
4
4
4
4
4
4
4
4
3
3
3
3
3
3
3
2
2
2
2
1
1
1
1
1
1
1
1
1
2
2
2
2
2
2
2
2
2
2
2
2
2
2
2
2
2
2
2
2
2
2
2
2
2
2
2
2
2
2
2
2
2
2
2
2
2
2
2
2
1
1
1
1
1
1
1
1
1
1
1
3
3
3
3
3
3
3
3
3
3
3
3
3
3
3
3
4
4
4
4
4
4
4
4
4
4
4
4
4
4
4
4
4
5
5
5
5
5
5
5
5
5
5
5
5
5
5
5
5
5
5
5
5
5
5
5
5
5
5
5
5
5
5
5
5
5
5
5
5
5
5
5
5
5
5
5
5
5
5
5
5
5
5
5
5
5
5
4
4
4
4
4
4
4
4
4
4
4
4
4
4
4
4
4
4
4
4
4
4
4
4
4
4
4
4
4
4
4
4
4
4
4
4
4
4
4
4
4
4
4
4
4
3
3
3
3
3
3
3
3
3
3
3
3
3
3
3
3
3
3
3
3
3
3
3
3
2
2
2
2
2
2
2
2
2
4
4
3
3
3
3
3
3
2
2
2
2
2
2
2
2
2
2
2
2
2
2
2
2
2
2
2
3
3
3
3
3
3
3
3
4
4
4
4
4
4
4
4
4
5
5
5
5
5
5
5
5
5
5
5
5
5
5
5
5
5
5
5
5
5
5
5
5
5
5
5
5
5
6
6
6
6
6
6
6
6
7
7
7
7
7
7
7
7
8
8
8
8
8
9
9
9
9
9
9
9
9
9
9
9
18
21
25
26
27
29
29
35
37
40
40
42
43
43
43
43
43
44
44
47
48
48
48
48
48
48
49
49
50
50
51
51
51
51
53
53
53
53
54
54
54
58
58
60
62
61
61
61
65
65
65
65
65
65
65
65
66
66
68
68
69
71
71
71
71
71
71
72
73
73
73
74
74
75
76
76
76
76
77
77
78
79
79
80
80
80
81
81
81
81
81
81
81
81
81
81
81
81
81
81
81
81
81
81
82
81
81
81
81
81
81
81
81
81
81
81
81
81
81
81
81
80
81
81
81
81
81
81
81
81
79
79
79
77
71
69
70
60
60
58
58
58
60
60
61
63
63
63
63
63
63
64
63
64
65
66
66
66
67
67
67
67
67
71
72
72
72
72
73
75
79
76
74
74
73
74
73
75
73
63
61
59
58
63
63
63
63
60
59
58
58
60
62
58
58
54
55
55
55
56
58
58
60
62
63
64
65
65
67
67
67
67
68
68
69
69
69
69
71
71
71
71
71
70
68
68
68
68
68
68
68
68
68
68
68
67
67
68
68
68
68
68
68
68
68
69
69
69
69
70
70
70
70
70
70
71
71
71
71
71
71
71
71
71
71
71
71
71
71
71
71
72
73
73
73
73
73
74
75
75
75
75
75
76
76
76
76
76
76
76
77
77
77
77
77
78
78
78
78
78
78
78
78
78
78
78
78
78
78
78
78
79
79
77
76
73
73
72
72
72
71
68
68
68
68
68
66
64
62
45
45
44
38
39
38
36
35
32
31
31
31
31
31
31
31
31
31
31
31
32
32
34
35
36
37
37
38
37
37
38
38
39
39
39
39
39
39
39
39
39
39
39
39
39
39
39
39
39
39
39
39
39
38
38
37
39
39
39
39
40
38
36
36
33
33
33
33
33
33
33
33
33
33
31
30
29
27
27
26
26
26
26
26
26
27
27
28
28
28
28
28
29
29
29
29
29
29
29
28
28
29
29
29
29
29
29
29
29
29
29
29
29
29
29
31
31
31
31
31
31
31
31
31
31
31
31
31
31
31
31
31
31
32
32
33
33
33
33
34
34
34
34
34
34
35
35
35
35
35
35
35
35
35
35
35
35
36
36
36
36
36
36
36
36
36
36
34
34
34
34
33
33
32
32
32
32
33
33
32
32
32
33
32
32
32
33
33
33
33
33
33
33
33
33
32
31
31
29
27
26
26
27
27
29
29
31
31
30
30
29
28
29
29
29
28
28
27
27
27
28
29
29
29
29
29
29
29
29
29
29
28
27
27
27
27
27
26
27
27
27
27
27
27
29
29
29
29
29
29
30
32
32
32
32
33
33
33
33
33
34
34
34
33
33
33
34
34
34
34
34
34
34
34
34
35
36
36
36
36
36
37
37
37
37
39
39
39
39
39
39
39
39
39
39
40
40
40
40
40
40
40
40
40
40
40
41
42
42
42
42
42
42
42
40
41
42
42
41
40
40
39
39
39
39
39
39
42
42
44
44
44
44
44
44
44
44
44
44
44
46
47
47
47
47
47
47
47
48
48
49
49
49
49
49
49
49
49
49
49
50
50
50
50
50
50
50
50
50
50
50
50
50
50
50
50
49
49
48
48
48
48
48
48
49
49
50
48
48
48
48
48
47
47
47
47
50
50
50
50
44
44
44
44
44
44
44
44
44
44
45
45
45
45
45
45
45
46
47
46
45
42
42
42
43
42
42
41
41
35
34
34
34
33
33
31
31
31
31
31
31
31
30
28
26
26
26
26
26
26
26
26
26
26
27
27
27
27
27
27
28
28
28
27
26
27
27
28
28
29
29
29
29
30
30
30
31
30
25
23
21
21
20
20
20
20
19
19
19
20
20
20
20
20
20
20
21
21
21
21
21
20
20
18
18
18
18
21
21
21
21
21
21
21
23
24
24
24
24
25
25
25
25
26
26
26
26
26
28
29
29
29
29
29
29
29
29
29
29
29
29
29
29
29
29
29
29
29
29
29
29
28
28
28
28
28
28
28
28
28
29
29
29
28
29
29
29
29
29
29
29
29
29
29
29
29
29
29
28
29
29
29
29
29
29
29
29
28
26
25
25
25
25
25
25
24
22
21
20
19
20
20
20
20
20
21
21
21
21
21
20
20
19
19
19
19
19
20
20
20
20
20
20
21
21
21
20
18
18
18
18
18
18
20
20
20
20
20
18
18
18
18
18
18
18
18
18
20
20
20
20
20
20
20
20
20
21
21
20
18
18
18
18
18
18
18
18
17
15
15
15
15
15
15
15
15
15
15
17
17
17
17
18
18
18
18
18
18
18
18
18
18
18
18
18
18
18
18
18
19
19
18
18
18
18
18
19
19
21
20
18
18
17
17
17
17
17
18
18
18
18
18
17
17
17
16
15
15
15
15
15
15
15
15
15
15
15
14
14
14
14
14
14
14
14
14
14
14
14
14
14
13
13
13
13
13
13
13
13
13
13
15
18
18
18
17
17
17
16
15
17
17
16
18
19
20
21
21
22
22
23
23
22
21
21
21
21
21
21
21
21
21
21
21
21
21
21
21
21
21
21
21
21
21
21
21
23
23
23
23
23
23
23
23
23
23
23
23
23
23
23
23
23
23
23
23
23
23
23
23
23
23
23
23
23
23
23
23
23
23
23
23
23
23
23
23
23
23
23
23
23
23
23
23
23
23
23
23
22
22
22
22
22
22
22
22
22
22
22
22
22
22
22
22
21
21
19
19
19
20
21
21
21
20
20
20
18
18
18
18
18
18
18
18
18
18
18
17
15
15
15
15
15
15
15
15
15
15
15
15
15
15
15
15
15
15
15
15
15
15
15
15
15
15
15
15
15
15
15
14
14
14
13
13
13
13
13
13
13
11
10
10
10
10
10
10
10
10
10
10
11
11
11
11
11
11
11
11
11
11
11
11
11
11
10
10
10
10
10
10
10
10
10
10
10
10
10
10
10
10
9
8
8
7
7
7
7
7
7
7
7
7
7
8
8
8
8
8
8
8
8
8
8
8
8
8
8
8
8
8
8
8
8
8
8
8
8
8
8
8
7
7
7
7
7
7
7
7
7
7
7
7
7
7
7
7
7
7
7
7
7
7
7
7
7
7
7
7
7
7
9
9
9
10
10
10
10
10
8
8
8
8
8
8
8
7
7
7
6
6
6
6
5
5
5
6
7
7
7
7
7
7
8
8
8
8
7
7
7
7
7
7
7
7
7
7
7
7
7
7
7
7
7
7
7
7
7
7
7
7
7
7
7
7
8
8
8
8
8
8
8
8
8
8
8
8
8
8
8
8
8
8
8
8
8
8
7
7
7
7
7
7
7
7
7
7
7
7
7
7
7
7
7
7
7
7
7
7
7
7
7
7
7
7
7
7
7
7
7
7
7
7
7
7
7
7
6
6
5
5
5
5
5
5
5
5
5
5
5
5
5
5
5
5
5
5
5
5
5
5
5
5
4
4
4
4
4
4
4
4
4
4
4
4
4
4
3
3
3
3
3
3
3
3
3
4
4
5
5
5
5
4
4
4
4
4
3
3
3
3
3
3
3
3
3
3
3
3
3
3
3
3
3
3
3
3
3
3
3
3
3
3
3
3
3
3
3
3
2
2
2
2
2
2
2
2
2
2
2
2
2
2
3
3
3
2
2
2
2
2
2
2
2
2
2
2
2
2
2
2
2
2
2
2
2
2
2
2
2
2
2
3
3
3
3
3
3
3
3
3
3
3
3
3
3
3
3
3
3
3
3
3
3
3
3
3
4
4
4
4
5
5
5
5
5
5
5
5
5
5
5
5
5
5
6
6
6
6
6
6
6
6
6
6
6
6
6
6
6
7
7
8
8
8
8
8
7
7
7
7
7
7
7
7
8
8
8
7
7
7
7
7
7
7
7
7
7
7
7
7
7
7
7
7
7
7
8
8
8
8
8
8
8
8
8
8
8
8
8
8
8
8
8
9
9
9
9
9
9
9
9
9
9
9
9
9
9
9
9
9
9
9
9
9
9
9
8
8
8
8
8
8
8
8
8
8
8
8
7
7
7
7
7
7
7
7
7
7
7
7
7
7
7
7
7
7
7
7
7
7
7
7
7
7
7
7
7
7
7
7
7
7
7
6
6
6
6
6
6
6
5
5
5
4
4
2
2
2
2
2
2
2
2
2
2
2
2
2
2
2
2
2
2
2
2
3
3
3
3
3
3
3
3
3
3
3
3
3
3
3
3
3
3
3
3
3
3
3
3
3
3
3
3
3
3
3
3
3
3
3
3
3
3
3
3
3
3
3
4
4
4
4
4
4
4
4
4
4
4
4
4
4
4
4
4
4
4
4
4
4
4
4
4
4
4
4
4
4
4
4
5
5
5
5
5
5
5
5
5
5
5
5
5
5
5
4
3
3
2
2
2
2
2
2
2
2
2
2
2
2
2
2
2
2
2
2
2
2
2
2
2
2
2
2
2
2
2
2
2
2
2
2
2
2
2
2
2
2
2
2
2
2
2
2
2
2
2
2
2
2
2
2
2
2
2
2
2
2
2
2
2
2
2
2
2
2
2
2
2
2
2
2
2
2
2
2
2
2
2
2
2
2
2
2
2
2
2
2
2
2
2
2
2
2
2
2
2
2
2
2
2
2
2
2
2
2
2
2
2
2
2
2
2
1
1
1
1
1
1
0
0
0
0
0
0
0
0
0
0
0
0
0
0
0
0
0
0
0
0
0
0
1
1
1
1
1
1
1
2
2
2
2
2
2
2
2
2
2
2
2
2
2
2
2
3
3
3
3
3
3
3
3
3
3
3
3
3
3
4
4
4
4
4
4
4
4
4
4
4
4
4
4
4
4
4
4
5
5
5
5
5
5
5
5
5
5
5
5
5
5
5
5
5
5
5
5
5
5
5
5
5
5
5
5
5
5
5
5
5
5
5
5
5
5
5
5
5
5
5
5
5
5
5
5
5
5
5
5
5
5
5
5
5
5
5
5
5
5
5
5
5
5
5
5
5
5
5
5
5
5
5
5
5
5
5
5
5
5
5
5
5
5
5
5
5
5
5
5
5
5
5
5
5
5
5
5
4
4
3
3
3
3
3
3
3
3
4
5
4
5
5
5
5
5
5
5
5
5
5
5
5
5
5
5
5
5
5
5
5
5
5
5
5
5
5
5
5
5
5
5
5
5
5
5
5
5
5
5
5
5
5
5
5
5
5
5
5
5
5
5
5
5
5
5
5
5
5
5
5
6
6
6
6
6
6
7
7
7
7
7
7
7
7
7
7
7
7
7
7
7
7
7
7
7
8
8
8
8
8
7
7
7
7
7
7
7
7
7
7
7
7
7
7
7
7
7
7
7
7
7
7
7
7
7
7
7
7
7
7
7
7
5
5
5
5
5
5
5
5
5
5
5
5
5
5
5
5
5
5
5
5
5
5
5
5
5
6
6
6
6
7
7
7
8
8
7
7
7
7
7
7
7
7
7
7
6
6
6
6
6
6
6
6
6
6
6
6
7
7
7
7
7
7
7
7
7
7
7
7
7
7
7
7
5
5
5
5
5
5
5
5
5
5
5
5
5
5
5
5
5
5
5
5
5
5
5
5
5
5
5
5
5
5
5
5
5
5
5
5
5
5
5
5
5
5
5
5
5
5
5
5
5
5
5
5
5
4
4
4
4
6
6
6
6
6
6
6
5
5
5
5
6
6
6
6
6
6
6
5
5
5
5
5
5
6
6
6
6
7
7
7
7
7
7
7
7
7
7
8
8
8
8
8
8
8
9
9
9
8
8
8
8
8
8
8
8
8
8
7
7
7
7
7
7
7
7
7
7
7
7
7
8
8
8
8
8
8
8
8
9
9
10
10
10
10
10
10
10
10
10
10
10
10
10
10
10
10
10
11
12
12
12
12
12
12
12
12
12
12
12
12
12
12
12
12
12
12
12
12
12
12
12
12
12
12
12
12
12
12
12
12
12
12
13
13
13
13
13
13
13
13
13
13
13
13
13
13
13
13
13
13
13
13
13
13
13
13
13
13
13
13
13
13
11
11
11
11
11
11
11
11
11
11
11
11
11
10
10
10
11
11
10
10
10
10
10
10
10
10
11
11
11
11
11
12
12
12
12
12
12
12
12
13
13
13
13
13
13
13
13
13
13
13
13
13
13
13
13
13
13
14
14
14
14
14
12
12
12
12
12
13
13
11
11
11
11
10
10
7
7
7
7
7
7
7
7
7
7
7
7
7
7
7
7
7
7
7
7
7
7
7
7
7
7
7
7
7
7
7
7
7
7
7
7
7
7
7
7
7
7
8
8
8
8
8
8
8
8
8
8
8
8
8
8
8
8
8
8
8
8
8
8
8
8
8
8
8
8
8
8
8
8
8
8
8
8
8
8
8
8
8
8
8
8
8
8
8
7
7
7
7
7
7
7
7
7
7
7
7
7
7
7
7
6
5
5
5
5
5
4
4
5
5
5
5
5
5
5
5
5
5
5
5
5
5
5
5
5
5
5
5
5
5
5
5
5
5
5
5
5
5
5
5
5
5
5
5
5
5
5
5
5
5
5
5
5
5
5
5
5
5
5
5
5
5
5
5
5
5
5
5
6
6
6
6
6
6
6
6
6
6
6
6
6
5
5
5
5
5
5
5
5
5
5
5
5
5
5
5
5
5
5
5
5
5
5
5
5
5
5
5
5
5
5
5
5
5
5
5
5
5
5
5
4
4
4
4
4
4
4
5
5
5
8
8
10
10
10
10
10
10
11
11
11
12
13
13
13
14
14
14
15
15
15
15
16
17
18
18
18
18
18
17
17
17
17
17
17
17
17
17
16
16
16
16
15
15
16
16
16
16
17
17
17
17
17
17
17
17
17
17
17
17
17
18
19
19
19
19
19
19
19
19
19
19
19
20
20
20
20
20
20
20
20
20
20
20
20
20
20
20
20
20
20
20
20
20
20
20
20
20
20
20
20
20
20
20
20
20
20
20
20
20
20
20
20
20
20
20
20
20
20
19
19
19
19
19
18
18
18
19
19
18
17
16
16
15
15
15
15
15
15
15
15
15
15
15
14
14
12
11
10
10
10
10
10
10
10
10
10
10
10
10
10
9
9
9
9
9
9
9
9
9
9
8
7
6
6
5
5
5
5
5
5
5
5
5
5
5
5
5
5
5
5
5
5
5
5
5
4
5
5
4
4
4
4
4
5
5
5
5
5
5
5
5
5
5
5
5
4
4
4
4
4
4
4
4
4
4
4
4
4
4
4
4
4
4
4
4
4
4
4
4
4
4
4
4
4
4
4
4
4
4
4
4
4
4
4
4
4
4
4
4
4
4
4
4
4
4
4
4
4
4
4
4
4
4
4
4
2
2
2
2
2
2
2
2
2
2
2
2
2
2
2
2
2
2
2
2
2
2
2
2
2
2
2
2
1
1
1
1
1
1
1
1
1
1
1
1
1
1
1
1
1
1
1
1
1
1
1
1
1
1
1
0
0
0
0
0
0
0
0
0
0
0
0
0
0
0
0
0
0
0
0
0
0
0
0
0
0
0
0
0
0
0
0
0
0
0
0
0
0
0
0
0
0
0
0
0
0
0
1
1
1
1
1
1
1
2
2
2
2
2
2
2
2
2
2
2
2
2
2
2
2
2
2
2
2
2
2
2
2
2
2
2
2
2
2
2
2
2
2
2
2
2
2
2
3
3
3
3
3
3
3
3
3
3
3
3
3
3
3
3
3
3
3
4
4
4
4
4
4
4
5
5
5
5
5
5
5
5
5
5
5
5
5
5
5
5
5
5
5
5
6
6
6
6
6
6
6
6
6
6
6
6
6
6
6
6
6
6
6
6
6
6
6
6
6
6
7
7
7
7
7
7
7
7
7
7
7
7
7
7
7
7
7
7
7
7
7
7
7
7
7
7
7
7
7
7
7
7
8
8
8
8
8
8
8
8
8
8
8
8
8
8
8
8
8
8
8
8
8
8
8
8
8
7
7
7
7
7
6
6
6
6
6
6
6
6
6
6
6
6
6
6
6
6
6
6
6
5
5
5
5
5
5
5
6
6
6
6
5
5
5
5
6
6
6
6
6
6
6
6
6
6
6
7
6
7
7
7
7
7
7
7
7
7
7
7
7
6
6
6
6
6
6
6
6
6
5
5
5
5
5
5
5
5
5
5
5
5
5
5
5
5
5
5
5
5
5
5
5
5
5
5
5
5
5
5
5
5
5
5
5
5
5
5
5
5
5
5
5
5
5
5
5
5
5
5
5
5
5
5
5
5
5
5
5
5
5
5
5
5
5
4
4
4
4
4
4
4
4
4
4
4
4
4
4
4
4
4
4
4
4
4
4
4
4
5
5
5
5
5
5
5
5
5
5
5
5
5
5
5
5
5
5
5
5
5
5
5
5
5
5
5
5
5
5
5
5
5
5
5
5
5
5
5
5
5
5
6
6
6
5
5
5
5
4
4
4
4
4
3
3
3
3
3
3
3
3
3
3
3
3
3
3
3
3
3
3
3
3
3
3
3
3
3
3
3
3
3
3
3
3
3
4
4
3
3
3
3
3
3
3
3
3
3
3
3
3
3
3
3
3
3
3
4
4
4
4
4
4
4
4
4
4
4
4
4
4
4
4
4
4
4
4
4
5
5
5
5
5
5
5
6
6
6
6
6
6
6
6
6
6
6
6
6
6
6
6
6
6
6
6
6
6
6
6
6
6
5
5
5
5
5
5
5
5
5
5
5
5
5
5
5
5
5
5
5
5
5
5
5
5
5
5
5
5
4
4
4
4
5
5
5
5
5
5
5
5
5
5
5
5
5
5
5
5
5
5
5
5
5
5
5
5
5
5
5
5
5
5
5
4
4
4
4
4
4
4
4
4
4
4
4
3
3
3
3
3
3
3
3
4
4
4
4
4
4
4
4
4
4
4
4
5
5
5
5
5
5
5
5
5
5
5
5
5
5
5
5
5
6
6
6
6
6
6
6
6
5
5
6
6
7
7
7
7
7
7
7
7
7
7
7
7
7
7
7
7
7
7
7
7
7
7
7
7
8
8
8
8
7
8
9
9
9
9
9
10
10
13
13
13
13
13
13
13
13
13
14
14
15
15
15
15
15
16
16
16
16
16
16
16
16
17
17
18
18
18
18
18
18
18
18
18
18
18
18
18
18
18
18
18
18
18
18
18
18
18
18
18
18
18
18
18
18
18
18
17
17
17
17
17
17
17
17
17
18
18
18
18
18
17
17
17
17
17
17
17
17
17
17
17
17
17
17
17
17
17
17
16
16
16
16
17
17
17
17
17
17
17
17
17
16
16
15
15
15
13
12
12
12
12
12
12
12
12
12
12
12
12
12
12
12
12
12
12
12
12
12
12
12
13
13
13
13
13
13
13
13
13
13
13
13
13
13
10
10
8
8
8
9
9
9
8
8
8
9
9
8
7
7
7
7
7
7
6
7
7
7
7
8
8
8
8
8
9
9
9
9
9
9
9
9
9
9
9
9
9
9
9
9
9
9
9
9
9
9
9
10
10
10
10
10
10
9
9
9
9
9
9
9
9
10
10
10
10
10
10
10
10
10
10
10
10
10
12
12
12
12
13
13
13
13
13
13
13
13
13
13
13
13
13
13
13
13
13
14
14
14
14
14
14
14
14
14
14
14
15
14
14
14
14
14
14
15
15
15
15
15
15
15
15
15
15
15
15
15
15
15
15
15
15
15
15
15
15
15
15
15
15
15
16
16
17
15
15
15
15
15
15
15
17
18
18
19
19
19
19
19
18
18
18
18
18
18
17
16
17
17
17
18
19
19
19
19
19
19
19
19
18
18
18
19
19
20
20
20
20
20
21
21
21
21
21
22
22
21
21
19
19
20
20
20
20
19
19
19
19
19
19
20
20
20
20
20
20
20
20
20
20
20
20
20
20
20
20
20
20
20
20
20
20
20
20
20
20
20
20
20
20
20
20
20
20
20
20
21
21
21
21
21
23
23
23
23
23
23
23
23
23
23
23
23
23
23
23
23
23
23
23
23
23
23
23
23
23
23
23
23
23
23
23
23
23
23
23
23
23
23
23
23
23
23
23
24
24
24
24
23
23
23
23
23
23
23
23
23
23
24
24
25
26
26
26
26
26
26
26
26
26
26
26
26
26
28
26
26
25
24
24
31
31
30
27
30
31
35
39
39
39
39
45
44
50
51
52
52
53
53
53
54
55
55
55
58
60
61
61
63
63
63
68
68
74
74
75
77
77
81
81
81
80
80
80
80
84
86
87
89
92
94
94
94
96
96
96
97
97
97
97
101
101
101
102
102
105
105
105
105
106
107
108
110
110
110
112
113
115
115
118
119
119
119
119
120
121
121
121
121
121
121
123
125
128
129
129
129
129
128
128
128
128
128
129
129
129
126
124
121
119
120
121
123
124
125
124
124
124
125
125
125
123
121
121
123
126
126
127
128
130
135
135
136
137
137
137
137
137
142
143
143
143
142
140
141
142
142
142
142
142
143
146
147
147
147
149
150
151
151
152
152
153
155
157
158
158
166
166
166
168
168
163
162
156
150
152
155
153
153
153
154
153
146
146
144
137
135
134
129
130
132
134
134
131
130
130
131
129
133
133
133
132
133
133
133
134
135
137
139
140
140
142
142
143
142
142
141
141
139
136
135
133
131
131
129
129
128
128
129
130
131
131
131
129
129
129
128
128
126
126
126
126
126
126
124
122
121
121
121
121
121
122
123
123
123
123
123
124
124
126
126
126
126
127
127
129
129
129
129
131
130
132
132
132
132
134
134
136
136
136
136
136
138
138
139
139
139
138
136
134
134
132
131
129
128
129
121
121
119
117
116
113
111
104
105
97
81
78
77
73
72
73
75
74
72
67
65
67
65
65
65
65
65
65
65
65
65
64
63
63
62
64
65
65
67
67
67
67
67
68
68
68
70
71
72
72
72
72
72
72
72
72
72
73
73
73
73
73
73
73
73
77
78
80
80
80
80
80
80
80
81
81
80
79
79
79
79
79
79
79
79
79
76
76
76
77
76
76
78
79
80
81
77
66
65
62
65
63
64
63
62
61
60
60
59
59
59
58
59
59
59
58
58
59
63
63
65
65
65
65
65
65
66
66
65
65
65
65
65
65
67
67
68
68
68
68
66
66
68
66
66
66
67
67
68
69
69
69
69
69
69
69
69
69
69
69
69
69
69
70
70
70
70
69
69
69
69
70
70
70
70
69
69
70
70
70
70
70
70
70
70
70
70
70
70
70
70
70
70
69
69
69
69
68
69
69
69
70
70
70
70
70
70
70
70
70
71
71
71
71
70
69
69
69
69
68
68
68
65
64
63
63
63
61
61
60
60
60
60
57
55
52
45
44
42
42
42
41
37
31
31
30
30
31
31
30
30
30
30
30
29
29
29
29
31
31
30
30
30
30
30
30
30
30
29
33
32
32
32
31
29
29
29
29
28
27
26
27
29
29
29
29
30
30
30
31
31
31
30
29
28
28
28
28
28
28
28
28
29
29
29
29
29
29
29
29
29
30
30
30
31
31
31
31
31
31
30
30
30
29
29
29
29
29
29
29
29
29
29
29
29
29
29
29
29
29
28
27
28
28
28
28
28
29
30
30
31
30
31
29
29
29
29
29
29
29
29
29
29
29
29
29
30
30
31
31
31
31
31
31
31
31
32
32
32
32
33
33
33
33
34
34
34
34
34
34
34
34
35
35
35
35
35
35
36
36
36
36
36
36
35
35
35
35
35
32
32
31
31
31
30
30
30
30
30
30
29
29
29
29
29
29
29
29
28
28
28
27
26
26
26
26
24
24
25
25
25
23
21
21
22
23
23
23
23
23
23
23
23
23
23
23
23
22
22
21
22
22
22
22
22
22
22
22
22
22
22
22
22
22
22
23
23
23
23
23
23
23
23
23
23
23
23
23
23
23
23
23
23
25
25
25
24
24
26
26
24
24
23
21
20
20
20
21
21
21
21
21
22
22
22
23
23
23
22
22
21
21
22
22
22
22
21
21
21
21
21
21
21
21
21
21
20
21
21
21
21
20
20
20
20
20
20
20
20
20
20
20
20
21
21
21
22
22
22
23
23
23
23
23
23
23
23
23
23
23
23
23
23
23
23
23
23
23
24
24
25
23
23
23
21
21
23
23
23
23
23
23
24
24
24
24
24
24
24
24
24
24
21
22
22
21
21
21
21
21
21
21
21
21
21
21
21
21
21
21
21
21
21
21
21
21
21
21
21
21
21
21
21
21
21
21
21
21
21
21
21
20
20
19
19
20
20
21
21
21
21
21
21
21
21
21
21
21
21
22
23
23
23
23
23
23
23
24
24
24
23
23
23
23
23
23
23
24
24
24
24
24
24
25
25
25
26
26
26
26
26
26
26
26
26
26
26
27
27
28
28
29
29
29
30
30
29
29
29
29
29
29
29
29
29
30
31
30
31
31
31
31
32
32
33
33
33
33
33
33
33
33
33
32
32
32
32
32
32
31
31
31
31
31
31
31
31
30
30
26
26
26
28
27
26
25
25
24
23
24
24
25
25
26
26
25
25
25
24
24
24
24
24
24
25
25
25
25
26
26
26
26
26
26
26
26
26
26
26
26
26
26
26
27
27
27
29
29
29
27
27
27
27
27
26
26
26
26
27
29
29
29
29
30
31
31
31
31
32
32
32
33
34
34
34
34
34
34
34
34
34
35
35
35
35
35
35
36
36
36
36
36
36
36
36
36
36
36
36
36
36
36
36
35
34
33
32
32
31
31
31
30
27
27
27
27
27
26
26
26
23
23
23
23
23
23
23
23
21
21
21
20
20
19
20
20
20
20
20
20
20
19
19
19
19
19
19
18
18
18
18
18
18
18
18
18
18
18
18
18
18
18
18
18
18
18
18
19
19
20
20
20
20
20
20
20
20
19
19
19
19
19
21
21
21
21
21
21
21
21
21
21
21
21
21
21
21
21
21
21
21
21
21
21
21
21
21
20
18
11
11
10
10
10
10
10
10
10
10
10
10
13
13
14
14
14
15
15
15
15
15
15
15
15
15
16
17
18
18
18
18
21
21
21
21
22
22
22
22
22
22
22
22
22
23
23
23
24
24
24
24
24
24
24
25
26
26
28
29
30
30
30
31
31
31
31
30
30
30
30
30
31
32
32
33
33
34
34
36
36
36
36
37
39
40
40
41
41
41
41
41
41
42
43
43
43
44
44
44
43
43
44
43
43
43
43
43
43
43
43
44
44
44
44
43
43
43
43
43
43
43
44
44
44
44
44
44
44
44
44
44
45
45
45
45
45
44
44
44
44
44
45
45
45
45
45
45
45
45
44
44
44
44
44
43
43
43
42
39
39
39
39
36
36
34
34
34
34
34
34
34
34
34
34
34
34
34
34
34
34
34
34
34
34
34
34
33
33
33
33
34
34
34
34
34
34
34
34
34
34
34
32
29
23
21
19
18
18
19
19
18
18
18
18
18
17
15
15
15
11
10
10
9
9
10
10
10
9
9
9
8
8
8
8
8
8
8
8
7
7
7
7
7
7
7
7
7
7
6
6
6
5
5
5
5
5
5
5
5
5
5
6
6
6
6
6
6
6
6
6
6
6
6
6
6
6
6
6
6
6
6
6
6
6
6
6
6
6
10
10
10
10
10
10
11
11
11
11
11
11
11
11
11
11
11
11
11
11
11
11
11
11
11
11
11
11
10
10
10
11
11
11
11
11
11
11
11
11
11
11
11
11
11
10
10
10
10
10
10
10
10
11
11
11
11
11
11
11
11
11
11
11
11
11
11
11
11
11
11
11
11
11
11
11
11
11
11
11
11
11
11
11
11
11
11
11
11
11
11
11
11
11
11
11
11
11
11
11
11
11
10
10
10
10
10
10
10
10
10
10
10
10
10
10
10
10
10
10
10
10
10
10
10
10
10
9
7
6
6
6
7
5
5
5
5
5
5
5
5
5
5
5
5
5
6
6
6
6
6
7
7
7
7
7
6
6
6
6
5
5
5
4
4
4
4
4
4
4
4
4
4
4
4
4
4
4
4
4
4
4
4
5
5
5
5
5
5
5
5
5
5
5
5
5
5
5
5
6
6
6
7
7
7
7
7
7
7
7
7
9
9
9
9
9
9
9
9
10
10
10
10
10
10
10
10
10
10
10
10
9
9
9
10
10
10
10
10
10
10
10
10
10
10
10
10
11
11
11
11
11
11
11
11
11
11
11
11
11
11
11
11
11
11
11
11
11
11
12
13
13
13
13
13
13
13
13
13
13
13
15
15
15
15
15
15
15
15
15
15
15
15
15
15
15
15
15
15
15
15
15
15
15
15
14
14
14
14
14
14
13
13
13
13
13
13
13
13
13
13
13
13
13
13
13
13
13
13
13
13
13
13
13
13
13
13
13
13
13
13
13
13
14
14
14
14
14
14
14
14
14
14
14
14
15
15
15
16
16
16
16
16
16
16
16
16
16
16
16
16
16
16
16
12
12
11
11
12
12
13
13
13
13
13
12
12
12
13
13
13
13
13
13
13
12
12
12
12
12
11
11
11
11
11
11
11
11
10
9
9
9
9
9
9
8
8
8
7
7
7
7
7
7
7
7
7
7
7
7
7
7
7
7
7
8
8
8
8
8
8
9
9
10
10
10
11
11
11
11
11
11
11
11
11
11
11
11
10
10
10
10
10
10
10
11
11
11
11
12
12
11
11
11
10
10
10
10
11
11
11
11
11
11
11
11
11
11
11
11
11
11
11
11
10
10
10
10
10
8
8
7
7
7
7
7
7
7
8
8
8
8
8
8
8
8
8
8
8
8
8
8
8
8
8
8
8
8
8
8
8
8
8
9
9
9
10
10
10
10
10
10
10
10
11
11
12
12
12
12
12
12
12
12
12
11
11
10
10
10
10
10
10
10
10
10
10
10
10
10
10
10
10
10
10
10
10
10
10
10
10
10
10
10
9
9
10
10
10
10
10
10
10
10
10
10
11
11
11
11
11
11
11
11
10
10
10
10
10
10
10
10
10
11
12
12
12
11
11
11
12
12
12
12
12
12
12
12
13
13
13
13
13
13
13
13
13
14
14
15
15
15
15
15
17
17
17
17
17
17
17
17
17
16
15
15
15
15
15
17
17
17
17
16
16
16
16
16
16
16
16
16
15
15
15
16
16
16
16
16
16
16
16
17
18
18
18
18
18
18
18
18
18
18
18
18
19
19
19
19
19
19
19
19
19
19
19
19
19
20
20
20
20
20
20
20
20
20
20
20
20
20
20
20
20
20
20
20
21
21
21
21
21
21
21
23
23
23
23
23
23
23
23
23
23
23
23
23
23
23
23
23
23
23
23
23
21
21
21
18
18
18
18
17
16
16
14
14
14
15
15
14
15
17
17
17
18
18
18
18
18
18
18
19
19
19
19
19
20
20
20
20
20
20
20
20
20
20
20
21
21
20
21
21
21
21
21
21
21
21
21
21
21
21
21
22
22
22
22
22
21
21
21
20
20
20
15
15
15
15
15
15
15
15
15
15
15
15
15
15
15
15
15
16
17
17
17
17
18
18
18
18
18
18
18
18
18
18
18
18
18
18
18
18
18
18
18
18
18
18
18
18
18
18
18
18
18
18
18
18
18
18
18
18
18
18
18
18
18
18
18
18
18
18
18
18
18
18
18
18
18
18
18
18
18
18
18
18
18
18
18
18
18
18
18
18
18
18
18
18
18
18
18
18
18
18
18
18
18
18
18
18
18
18
18
18
18
18
18
18
18
18
18
18
18
18
18
18
18
18
18
18
18
19
16
15
15
15
14
14
14
14
14
14
14
13
13
13
12
12
12
13
12
10
10
9
8
8
7
7
7
7
7
7
7
7
7
7
8
8
8
8
8
8
7
7
7
7
7
7
7
7
7
7
7
7
6
6
5
5
5
5
5
5
5
5
5
5
6
6
6
6
6
6
6
6
6
6
6
7
7
7
7
7
7
7
7
7
7
7
7
7
7
7
7
8
8
8
8
8
8
9
9
9
9
9
9
9
9
9
9
9
9
9
9
9
9
9
9
9
9
9
9
9
9
9
9
9
9
9
9
9
9
9
9
10
10
10
10
10
10
10
10
10
10
10
10
10
10
10
10
9
8
7
7
7
7
7
7
7
7
7
7
7
7
7
7
7
7
7
7
7
7
7
7
7
7
7
7
8
8
8
8
7
7
7
8
8
8
8
8
8
8
8
7
7
7
7
6
6
6
6
6
6
6
6
6
6
6
6
6
6
6
6
6
6
6
6
6
6
6
6
6
6
6
6
6
6
6
6
7
7
8
8
7
7
7
7
7
7
7
8
7
7
7
7
7
7
7
7
7
7
7
7
7
7
7
7
7
7
7
7
7
7
7
7
7
7
7
7
7
8
8
8
8
8
8
8
9
9
9
9
9
9
9
9
9
9
9
9
9
9
10
10
10
9
9
9
9
9
9
9
9
9
9
9
9
9
9
9
9
9
9
10
10
10
11
11
11
11
11
11
11
11
11
11
11
11
11
11
11
11
11
11
11
11
11
11
13
14
14
14
13
13
13
13
13
13
13
13
13
14
13
13
13
12
12
12
12
13
13
14
15
15
15
15
15
15
15
15
15
15
15
15
15
15
15
15
14
14
15
15
15
15
15
15
15
15
15
15
15
15
15
15
16
17
17
17
16
16
16
16
16
15
15
15
15
15
15
15
15
15
15
15
15
15
15
16
16
16
16
16
16
16
16
16
16
16
16
16
16
16
16
16
16
16
16
16
16
16
16
16
17
17
17
17
17
17
17
17
17
17
18
18
18
18
18
18
18
18
18
18
18
18
18
18
18
18
18
18
18
19
19
19
19
19
19
19
19
19
19
19
18
18
18
18
18
18
17
17
17
15
15
15
14
13
11
11
11
11
11
11
11
11
10
10
8
8
7
7
7
7
7
7
7
7
7
7
7
7
7
7
7
7
7
7
7
7
7
7
7
7
7
7
7
7
7
6
6
6
6
6
6
6
6
6
6
6
6
6
6
6
6
5
5
5
5
5
5
5
5
5
5
5
5
5
5
5
5
4
4
4
4
4
4
4
4
4
4
3
3
2
2
2
2
2
2
2
2
2
2
2
2
2
2
2
2
2
2
2
2
2
2
2
2
2
2
2
3
4
5
5
5
4
4
4
4
4
4
4
4
4
4
4
4
4
4
4
4
4
4
4
5
5
5
5
5
5
5
5
5
5
5
5
5
5
5
5
5
5
5
5
5
5
5
5
5
6
6
6
6
6
6
6
6
6
6
6
6
6
6
6
6
6
6
6
6
6
6
6
6
6
6
6
6
6
6
6
6
6
6
6
7
7
7
7
7
7
7
7
7
7
7
7
7
7
7
7
9
9
9
9
9
9
9
9
9
9
9
8
8
9
9
8
8
8
8
8
8
8
8
8
8
8
8
8
8
8
8
8
8
8
8
8
8
8
8
8
8
8
8
8
8
8
8
8
8
8
8
8
8
8
8
8
8
8
8
8
8
8
9
9
9
9
9
9
9
9
9
9
9
10
10
10
10
10
10
10
10
10
10
10
10
10
10
11
11
10
10
10
10
10
10
10
10
10
10
10
10
10
10
10
10
10
10
10
10
9
9
9
8
8
7
7
8
8
8
8
8
9
9
9
9
9
9
9
9
9
9
9
9
9
9
9
9
9
9
9
9
9
9
9
9
9
9
9
9
9
8
8
8
8
8
8
8
8
8
8
8
9
10
10
10
10
10
10
10
10
10
10
10
10
10
10
10
10
10
10
10
10
10
10
10
10
10
10
10
10
10
9
9
9
9
9
9
9
9
9
9
9
9
9
9
9
9
9
9
9
9
9
9
9
9
9
9
9
9
9
9
9
9
9
9
9
9
9
9
10
10
10
10
10
10
10
10
10
10
10
10
10
9
8
8
7
7
7
7
7
7
7
7
6
6
6
6
7
7
7
7
7
7
7
8
8
8
8
8
8
7
7
7
7
7
7
7
7
7
7
7
7
7
7
7
6
6
6
6
6
6
6
6
6
6
5
5
5
5
5
5
5
5
5
5
5
5
5
5
5
5
5
5
5
5
5
5
5
5
5
5
5
5
5
5
5
5
5
5
5
5
5
5
5
5
5
5
5
5
5
5
5
5
5
5
6
6
6
6
6
6
6
6
6
6
7
7
7
7
7
7
7
7
7
7
7
7
7
7
7
7
7
7
9
9
10
10
10
10
10
10
10
11
11
11
13
13
13
13
13
13
13
13
13
13
13
13
13
13
13
13
13
13
13
13
13
13
15
15
15
15
15
15
15
15
16
16
16
16
15
15
15
15
15
15
15
16
16
16
16
16
16
16
16
16
16
16
16
15
16
16
16
16
16
16
16
16
16
16
16
16
17
16
16
16
16
16
17
17
17
17
17
17
17
17
17
17
17
17
17
17
17
17
17
17
17
17
17
17
17
17
17
17
17
17
17
17
16
16
16
15
15
15
15
15
15
15
15
14
14
13
13
13
13
13
13
13
13
13
13
13
13
13
13
13
13
13
13
13
13
13
13
13
13
13
13
13
12
12
12
12
12
12
12
12
11
11
11
11
11
10
10
8
7
7
7
7
7
6
6
6
6
6
6
6
6
6
6
6
6
6
6
6
6
6
6
6
6
6
6
6
6
5
5
5
4
4
4
4
4
4
4
4
4
4
4
3
3
3
3
3
3
3
3
3
2
2
2
2
2
2
2
2
2
2
2
2
2
2
2
2
2
2
2
2
1
1
0
0
0
0
0
0
0
0
0
0
0
0
0
0
0
0
0
0
0
0
0
0
0
0
0
0
0
0
0
0
0
0
0
0
0
0
0
0
0
0
0
0
0
0
0
0
0
0
0
0
0
0
0
0
0
0
0
0
0
0
0
0
0
0
0
0
0
0
0
0
0
0
0
0
0
0
0
0
0
0
0
0
0
0
0
0
0
0
0
0
0
0
0
0
0
0
0
0
0
0
0
0
0
0
0
0
0
0
0
0
0
0
0
0
0
0
0
0
0
0
0
0
0
0
0
0
0
0
0
0
0
0
0
0
0
0
0
0
0
0
0
0
0
0
0
0
0
0
0
0
0
0
0
0
0
0
0
0
0
0
0
0
0
0
0
0
0
0
0
0
0
0
0
0
0
0
0
0
0
0
0
0
0
0
0
0
0
0
0
0
0
0
0
0
0
0
0
0
0
0
0
0
0
0
0
0
0
0
0
0
0
0
0
0
0
0
0
0
0
0
0
0
0
0
0
0
0
0
0
0
0
0
0
0
0
0
0
0
0
0
0
0
0
0
0
0
0
0
0
0
0
0
0
0
0
0
0
0
0
0
0
0
0
0
0
0
0
0
0
0
0
0
0
0
0
0
0
0
0
0
0
0
0
0
0
0
0
0
0
0
0
0
0
0
0
0
0
0
0
0
0
0
0
0
0
0
0
0
0
0
0
0
0
0
0
0
0
0
0
0
0
0
0
0
0
0
0
0
0
0
0
0
0
0
0
0
0
0
0
0
0
0
0
0
0
0
0
0
0
0
0
0
0
0
0
0
0
0
0
0
0
0
0
0
0
0
0
0
0
0
0
0
0
0
0
0
0
0
0
0
0
0
0
0
0
0
0
0
0
0
0
0
0
0
0
0
0
0
0
0
0
0
0
0
0
0
0
0
0
0
0
0
0
0
0
0
0
0
0
0
0
0
0
0
0
0
0
0
0
0
0
0
0
0
0
0
0
0
0
0
0
0
0
0
0
0
0
0
0
0
0
0
0
0
0
0
0
0
0
0
0
0
0
0
0
0
0
0
0
0
0
0
0
0
0
0
0
0
0
0
0
0
0
0
0
0
0
0
0
0
0
0
0
0
0
0
0
0
0
0
0
0
0
0
0
0
0
0
0
0
0
0
0
0
0
0
0
0
0
0
0
0
0
0
0
0
0
0
0
0
0
0
0
0
0
0
0
2
2
2
2
2
2
2
2
2
2
2
2
2
2
2
2
2
2
2
2
2
2
2
2
2
2
2
2
2
2
2
2
2
2
2
2
2
2
2
2
2
2
2
2
2
2
2
2
2
2
2
2
2
2
2
2
2
2
2
2
2
2
2
2
2
2
2
2
2
2
2
3
3
3
3
3
3
3
3
3
3
3
3
3
3
3
4
4
4
4
4
4
4
4
4
4
4
4
4
4
4
4
4
4
5
5
5
5
5
5
5
5
5
5
5
5
5
5
5
5
5
5
5
5
5
5
5
6
6
6
6
6
6
6
6
6
6
6
6
6
6
5
5
5
5
5
5
5
5
5
5
5
3
3
3
3
3
3
3
3
3
3
3
3
3
3
3
3
3
3
3
3
3
3
4
4
4
4
4
4
4
4
4
4
4
4
4
4
4
4
4
4
4
4
4
4
4
4
4
4
4
4
4
4
4
4
4
4
4
4
4
4
4
4
4
4
4
4
4
4
4
4
4
5
5
5
5
5
5
5
4
3
3
3
3
3
3
3
3
3
3
3
3
3
3
3
3
3
3
3
2
2
2
3
3
3
3
3
3
3
3
3
3
4
5
5
5
5
5
4
4
4
4
4
4
4
4
4
4
4
4
4
4
4
4
4
4
4
4
4
3
3
3
3
3
3
3
3
3
3
3
3
3
3
3
3
3
3
3
3
4
4
4
4
4
4
4
4
4
4
4
4
4
4
4
4
4
4
4
4
4
4
4
4
4
4
4
4
4
4
4
4
4
4
4
4
4
4
4
4
4
3
3
3
3
3
3
3
3
2
2
2
2
2
2
2
2
2
2
2
2
2
2
2
2
2
2
2
2
2
2
2
2
2
2
2
2
2
2
2
2
2
2
2
2
2
2
2
2
2
2
2
2
2
2
2
2
2
2
2
2
2
2
2
2
2
2
2
2
2
2
2
2
2
2
2
2
2
2
2
2
2
2
2
2
2
2
2
2
2
2
2
2
2
2
2
1
1
1
1
1
1
1
1
1
1
1
1
1
1
1
1
1
0
0
0
0
0
0
0
0
0
0
0
0
0
0
0
0
0
0
0
0
0
0
0
0
0
0
0
0
0
0
0
0
0
0
0
0
0
0
0
0
0
0
0
0
0
0
0
0
0
0
0
0
0
0
0
0
0
0
0
0
0
0
0
0
0
0
0
0
0
0
0
0
0
0
0
0
0
0
0
0
0
0
0
0
0
0
0
0
0
0
0
0
0
0
0
0
0
0
0
0
0
0
0
0
0
0
0
0
0
0
0
0
0
0
0
0
0
0
0
0
0
0
0
0
0
0
0
0
0
0
0
0
0
0
0
0
0
0
0
0
0
0
0
0
0
0
0
0
0
0
0
0
0
0
0
0
0
0
0
0
0
0
0
0
0
0
0
0
0
0
0
0
0
0
0
0
0
0
0
0
0
0
0
0
0
0
0
0
0
0
0
0
0
0
0
0
0
0
0
0
0
0
0
0
0
0
0
0
0
0
0
0
0
0
0
0
0
0
0
0
0
0
0
0
0
0
0
0
0
0
0
0
0
0
0
0
0
0
0
0
0
0
0
0
0
0
0
0
0
0
1
1
1
1
1
1
1
1
1
1
1
1
1
1
1
1
1
1
1
1
1
1
1
1
1
1
1
1
1
1
1
1
1
1
1
1
1
1
1
1
1
1
1
1
1
1
1
1
1
1
1
1
1
1
1
1
1
0
0
0
0
0
0
0
0
0
0
0
0
0
0
0
0
0
0
0
0
0
0
0
0
0
0
0
0
0
0
0
0
0
0
0
0
0
0
0
0
0
0
0
0
0
0
0
0
0
0
0
0
0
0
0
0
0
0
0
0
0
0
0
0
0
0
0
0
0
0
0
0
0
0
0
0
0
0
0
0
0
0
0
0
0
0
0
0
0
0
0
0
0
0
0
0
0
0
0
0
0
0
0
0
0
0
0
0
0
0
0
0
0
0
0
0
0
0
0
0
0
0
0
0
0
0
0
0
0
0
0
0
0
0
0
0
0
0
0
0
0
0
0
0
0
0
0
0
0
0
0
0
0
0
0
0
0
0
0
0
0
0
0
0
0
0
0
0
0
0
0
0
0
0
0
0
0
0
0
0
0
0
0
0
0
0
0
0
0
0
0
0
0
0
0
0
0
0
0
0
0
0
0
0
0
0
0
0
0
0
0
0
0
0
0
0
0
0
0
0
0
0
0
0
0
0
0
0
0
0
0
0
0
0
0
0
0
0
0
0
0
0
0
0
0
0
0
0
0
0
0
0
0
0
0
0
0
0
0
0
0
0
0
0
0
0
0
0
0
0
0
0
0
0
0
0
0
0
0
0
0
0
0
0
0
0
0
0
0
0
0
0
0
0
0
0
0
0
0
0
0
0
0
0
0
0
0
0
0
0
0
0
0
0
0
0
0
0
0
0
0
0
0
0
0
0
0
0
0
0
0
0
0
0
0
0
0
0
0
0
0
0
0
0
0
0
0
0
0
0
0
0
0
0
0
0
0
0
0
0
0
0
0
0
0
0
0
0
0
1
1
1
1
1
1
1
1
1
1
1
1
1
1
1
1
1
1
1
1
1
1
1
1
1
1
1
1
1
1
1
1
1
1
1
1
1
1
1
1
1
1
1
1
1
1
1
1
1
1
1
1
1
1
1
1
1
1
1
0
1
1
1
1
1
1
1
1
1
1
1
1
1
1
1
1
1
1
1
1
1
1
1
1
1
1
1
1
1
1
1
1
1
1
1
1
1
1
1
1
1
1
1
1
2
2
2
2
2
2
2
2
2
2
2
2
2
2
2
2
2
2
2
2
2
2
2
2
2
2
2
2
2
2
2
2
2
2
2
2
2
2
2
2
1
1
1
1
1
1
1
1
1
1
1
1
1
1
1
1
1
1
1
1
1
1
1
1
1
1
1
1
1
1
1
1
1
1
1
1
1
1
1
1
1
1
1
1
1
1
1
1
1
1
1
1
1
1
1
1
1
1
1
1
1
1
1
1
1
2
2
2
2
2
2
2
2
2
2
2
2
2
2
2
2
2
2
2
2
2
2
2
2
2
2
2
2
2
2
2
2
2
2
2
2
1
1
1
1
1
1
1
1
1
1
1
1
1
1
1
1
1
1
1
1
1
1
1
1
1
1
1
1
1
1
1
1
1
1
1
1
1
1
1
1
1
1
1
1
1
1
1
1
1
1
1
1
1
1
1
1
1
1
1
1
1
1
1
1
1
1
1
1
1
1
1
1
1
1
1
1
1
1
1
1
1
1
1
1
1
1
1
1
1
1
1
1
1
1
1
1
1
1
1
1
1
1
1
1
1
1
1
1
1
1
1
1
1
1
1
1
1
1
1
1
1
1
1
1
1
1
1
0
0
0
0
0
0
0
0
0
0
0
0
0
0
0
0
0
0
0
0
0
0
0
0
0
0
0
0
0
0
0
0
0
0
0
0
0
0
0
0
0
0
0
0
0
0
0
0
0
0
0
0
0
0
0
0
0
0
0
0
0
0
0
0
0
0
0
0
0
0
0
0
0
0
0
0
0
0
0
0
0
0
0
0
0
0
0
0
0
0
0
0
0
0
0
0
0
0
0
0
0
0
0
0
0
0
0
0
0
0
0
0
0
0
0
0
0
0
0
0
0
0
0
0
0
0
0
0
0
0
0
0
0
0
0
0
0
0
0
0
0
0
0
0
0
0
0
0
0
0
0
0
0
0
0
0
0
0
0
0
0
0
0
0
0
0
0
0
0
0
0
0
0
0
0
0
0
0
0
0
0
0
0
0
0
0
0
0
0
0
0
0
0
0
0
0
0
0
0
0
0
0
0
0
0
0
0
0
0
0
0
0
0
0
0
0
0
0
0
0
0
0
0
0
0
0
0
0
0
0
0
0
0
0
0
0
0
0
0
0
0
0
0
0
0
0
0
0
0
0
0
0
0
0
0
0
0
0
0
0
0
0
0
0
0
0
0
0
0
0
0
0
0
0
0
0
0
0
0
0
0
0
0
0
0
0
0
0
0
0
0
0
0
0
0
0
0
0
0
0
0
0
0
0
0
0
0
0
0
0
0
0
0
0
0
0
0
0
0
0
0
0
0
0
0
0
0
0
0
0
0
0
0
0
0
0
0
0
0
0
0
0
0
0
0
0
0
0
0
0
0
0
0
0
0
0
0
0
0
0
0
0
0
0
0
0
0
0
0
0
0
0
0
0
0
0
0
0
0
0
0
0
0
0
0
0
0
0
0
0
0
1
2
2
4
4
4
4
4
4
4
4
4
5
5
5
5
5
5
5
5
5
5
5
5
5
5
5
5
5
5
5
5
5
5
5
5
5
5
5
5
5
5
5
5
5
5
5
6
7
7
7
7
7
7
7
7
7
7
7
7
7
7
7
7
7
7
7
7
7
7
7
7
7
7
7
7
7
7
7
7
7
7
7
7
7
7
7
7
7
7
7
7
7
8
8
8
8
8
8
10
10
11
13
13
13
13
13
13
13
13
13
13
13
13
16
16
16
16
18
18
18
19
18
18
18
18
18
18
18
18
19
19
20
21
22
22
22
22
22
22
23
23
23
29
31
31
34
34
36
37
37
39
39
39
39
39
39
40
40
40
40
40
40
40
40
40
40
40
40
40
39
39
39
38
38
36
36
36
36
36
36
36
36
36
38
39
39
39
39
39
39
39
39
39
39
39
39
39
40
40
40
40
40
40
40
40
40
41
41
41
41
41
41
41
41
41
41
41
41
41
41
41
41
41
41
41
40
41
41
41
41
41
41
41
41
41
41
41
41
41
41
40
40
40
40
40
40
40
40
41
41
41
40
38
37
37
38
38
37
37
37
36
34
31
29
30
29
30
30
30
25
24
23
23
23
23
22
20
18
18
18
18
18
18
18
18
18
15
15
14
13
13
14
13
13
14
14
14
14
14
15
15
16
16
16
16
16
16
16
16
16
16
16
15
15
15
15
15
15
14
14
14
14
14
14
14
14
17
17
18
18
18
18
18
18
18
18
18
18
18
18
19
19
19
19
18
18
18
18
18
18
18
18
18
18
18
18
18
18
18
18
18
18
18
18
18
18
18
18
18
18
18
18
19
19
19
19
19
19
19
19
19
19
19
20
20
20
20
21
21
22
22
22
22
23
23
23
23
22
22
22
22
22
22
22
22
21
21
22
22
22
22
22
22
22
24
23
23
22
22
23
24
25
25
25
24
24
24
25
26
26
26
26
26
26
26
26
24
24
23
23
22
24
26
26
26
26
26
26
26
26
26
26
26
26
26
26
27
26
28
29
29
30
30
33
34
34
34
34
34
34
35
35
35
35
35
35
35
36
36
36
36
36
36
36
36
36
36
36
36
37
37
37
37
37
38
38
38
38
38
39
39
39
40
40
40
40
40
40
40
40
40
40
40
38
38
38
39
39
39
39
40
40
40
40
40
40
40
40
40
40
41
41
41
41
41
41
42
42
43
43
43
44
43
43
43
44
44
44
44
44
44
44
44
44
44
44
44
43
43
43
43
43
42
43
40
40
40
39
38
37
37
39
39
39
39
39
36
38
39
40
42
41
40
39
37
38
38
39
39
39
42
44
47
48
51
54
55
62
63
65
69
67
69
70
70
71
72
76
78
85
85
83
82
85
85
86
91
92
92
93
93
95
94
96
96
95
94
94
94
97
97
98
99
99
100
100
101
102
103
104
104
104
105
105
109
109
110
110
110
110
108
107
107
107
108
108
110
110
110
110
109
108
109
109
109
111
111
110
110
111
110
110
111
112
112
113
114
115
116
116
117
117
117
117
117
118
118
118
118
118
118
118
119
118
118
119
120
120
120
120
122
122
123
123
123
123
123
121
120
121
121
116
116
112
110
104
104
102
101
98
95
94
96
97
96
98
98
97
96
96
96
96
96
97
99
97
94
89
88
88
88
85
85
85
85
85
85
85
86
84
81
79
79
79
79
78
76
73
73
73
73
73
73
73
73
73
73
73
73
73
73
74
73
71
71
71
68
63
63
63
64
65
63
62
60
56
56
56
58
58
58
58
58
58
58
58
58
58
58
58
58
58
58
59
59
59
59
59
59
59
59
59
53
53
50
46
46
46
46
46
46
46
46
45
47
47
47
47
47
47
46
46
45
45
45
45
45
44
44
43
42
39
39
38
33
31
31
31
31
31
31
31
32
32
32
32
32
32
32
32
32
32
32
32
32
32
32
32
32
32
32
32
32
32
33
33
33
33
33
33
33
33
33
33
33
34
34
35
34
31
31
32
31
31
31
31
31
31
31
31
31
30
30
30
30
30
29
29
25
21
18
17
16
15
16
16
16
16
16
17
17
17
17
17
18
18
18
18
16
15
13
13
13
13
13
13
13
13
13
13
13
13
13
13
13
13
13
13
12
12
12
12
12
12
12
12
12
13
13
13
13
13
13
13
13
13
13
13
13
13
13
13
13
14
14
14
14
14
14
14
14
14
14
14
15
15
15
15
16
17
17
17
17
17
17
18
17
15
15
15
15
15
15
15
15
15
14
14
14
15
15
15
15
15
15
14
14
14
14
14
14
14
14
14
16
15
15
15
17
16
18
18
18
18
18
19
19
20
19
19
19
22
22
22
23
23
23
25
25
25
26
26
26
26
26
26
26
27
27
27
30
31
31
31
31
31
31
31
31
31
32
32
36
36
39
39
39
39
39
39
39
47
47
47
50
51
51
51
52
52
52
52
52
52
52
55
55
57
58
58
59
60
60
60
60
60
60
61
61
62
62
65
63
64
69
70
72
73
73
73
73
76
77
78
80
80
81
81
81
81
82
82
83
84
84
84
84
86
86
86
86
87
89
89
89
89
90
92
92
92
92
92
94
96
96
97
97
96
96
99
101
101
100
101
100
100
100
100
100
100
100
102
102
102
102
102
101
101
101
100
101
101
101
101
99
99
99
100
100
101
103
102
102
102
107
108
110
111
111
113
112
114
114
114
115
116
116
116
117
117
118
118
118
118
118
118
118
118
118
117
118
118
118
118
119
121
121
122
122
122
123
123
123
123
122
126
126
127
128
126
126
126
126
126
126
126
126
126
126
126
125
124
124
123
118
113
108
103
91
89
87
87
86
92
92
92
92
91
92
92
92
92
91
91
89
88
89
89
87
87
87
87
87
89
89
91
90
89
89
89
85
85
85
86
86
87
87
86
86
86
87
87
87
87
87
88
88
88
87
87
89
89
89
87
84
78
76
73
70
70
70
70
64
63
64
63
63
63
63
60
59
59
59
59
61
60
60
61
60
60
59
59
58
58
58
58
58
58
58
59
60
61
61
61
61
61
62
60
60
60
57
57
56
54
52
52
51
52
52
53
54
54
55
54
54
56
57
58
58
58
60
60
60
60
60
60
60
60
62
64
64
68
68
68
68
69
69
68
68
68
65
65
64
63
63
63
64
63
66
65
65
65
65
65
65
70
70
70
70
70
69
69
67
66
60
60
60
55
55
56
54
54
55
55
55
54
54
53
53
53
54
54
54
55
55
57
57
58
58
58
59
59
59
57
57
56
55
58
58
58
58
59
59
59
59
59
59
63
63
63
63
63
63
63
63
64
64
64
63
63
63
65
66
70
71
71
71
71
71
72
72
73
73
73
74
76
78
78
78
78
78
78
87
87
88
89
89
89
87
87
88
92
92
91
88
87
87
86
84
85
83
81
80
80
80
80
81
81
78
78
76
76
76
77
79
79
78
76
76
76
76
76
76
76
76
75
74
76
76
76
76
75
75
73
73
72
72
72
72
72
72
73
73
73
73
74
75
75
75
75
74
74
74
74
74
74
74
74
74
74
74
74
74
74
74
74
74
72
72
72
72
72
72
73
72
72
72
73
73
73
73
73
73
73
73
74
74
75
74
73
73
72
71
67
65
65
64
65
65
65
65
64
62
62
62
62
61
61
63
63
63
63
64
64
64
64
63
63
62
62
61
51
48
47
40
34
34
31
31
31
31
30
31
31
31
31
31
31
30
28
28
29
28
27
27
26
26
26
24
23
23
23
23
23
26
26
27
28
28
28
29
29
29
30
30
30
30
30
30
30
30
30
31
31
31
30
30
30
29
29
29
29
29
29
29
29
29
30
29
29
29
29
29
29
29
29
29
29
29
29
29
29
29
29
29
29
29
29
29
29
29
29
29
29
29
29
29
28
28
28
28
28
28
29
29
28
28
28
28
28
28
28
30
30
30
30
30
30
30
30
30
30
30
30
30
31
31
31
31
31
31
31
31
31
31
31
31
31
31
31
31
31
31
32
32
32
32
32
32
32
32
32
32
32
33
34
34
34
34
34
33
31
31
31
29
29
24
21
21
19
18
18
18
18
18
18
18
18
19
19
19
19
19
19
19
19
19
19
19
19
20
19
19
19
18
18
17
15
15
15
15
15
15
15
15
15
15
14
14
14
14
14
13
13
13
13
13
13
13
13
13
13
13
13
13
13
13
13
13
13
13
13
13
13
13
13
12
12
12
11
11
11
11
11
11
11
11
12
12
12
12
12
12
12
12
12
12
12
12
12
12
12
12
12
12
12
12
12
12
12
12
13
13
13
13
13
13
12
12
12
12
12
12
12
12
12
11
11
11
11
11
11
11
11
11
10
9
9
9
9
9
9
9
9
9
9
9
8
7
7
6
6
6
5
5
5
5
5
5
5
5
5
5
5
5
5
5
5
4
4
4
4
4
4
4
4
4
4
4
3
3
3
3
3
3
3
3
3
3
3
3
3
3
2
2
2
2
2
2
2
2
2
2
2
2
2
2
2
2
2
2
2
2
2
2
2
2
2
2
2
2
2
2
2
2
2
2
2
2
2
2
2
2
2
2
2
2
2
2
2
2
1
1
1
1
1
1
1
1
1
1
1
1
1
1
1
1
1
1
1
1
1
1
1
1
1
1
1
1
1
1
1
1
1
1
1
1
0
0
0
0
0
0
0
0
0
0
0
0
0
0
0
0
0
0
0
0
0
0
0
0
0
0
0
0
0
0
0
0
0
0
0
0
0
0
0
0
0
0
0
0
0
0
0
0
0
0
0
0
0
1
1
1
1
1
0
0
0
0
0
0
0
0
0
0
0
1
1
1
1
1
1
1
1
1
1
1
1
1
1
1
1
1
1
1
1
1
1
1
1
2
2
2
2
2
2
2
2
2
2
2
2
2
2
2
2
2
2
2
2
2
2
2
2
2
2
2
2
2
2
2
2
2
2
2
2
2
2
2
2
2
2
2
2
2
2
2
2
2
2
2
2
2
2
2
2
2
2
2
2
2
2
2
2
2
2
2
2
2
2
2
2
2
2
2
2
2
2
2
2
2
2
2
2
2
2
2
2
2
2
2
2
2
2
2
2
2
2
2
2
2
2
2
2
2
2
2
2
2
2
2
2
2
2
2
2
2
2
2
2
2
2
2
2
2
2
2
2
2
2
2
2
2
2
2
2
2
2
3
2
2
2
1
1
1
1
1
1
1
1
1
1
1
2
2
2
2
2
2
2
2
2
2
2
2
2
2
1
1
1
1
1
1
1
1
1
1
1
1
1
1
1
1
1
1
1
1
1
1
1
1
1
1
1
1
1
1
1
1
1
1
1
1
1
1
1
1
1
1
1
1
1
1
1
1
1
1
1
1
1
1
1
1
1
1
2
2
2
2
2
2
2
2
2
2
2
2
2
2
2
3
3
3
3
3
3
3
4
4
4
4
4
4
4
4
4
4
5
5
5
5
5
5
5
5
5
5
5
5
5
5
5
5
5
5
5
5
5
5
5
5
5
5
5
5
5
5
5
5
5
5
5
5
5
5
5
5
5
5
5
5
5
5
5
5
5
5
5
5
5
5
5
5
5
5
5
5
5
5
5
6
6
6
6
6
6
6
6
6
6
6
6
6
6
6
6
7
7
7
6
6
6
6
6
6
6
5
5
5
5
5
5
5
5
5
5
5
5
5
5
5
5
5
5
5
5
5
5
5
5
5
5
5
5
5
5
5
5
5
5
5
5
5
5
5
5
5
5
5
5
5
5
5
5
5
5
5
5
5
5
5
5
5
5
5
5
5
5
5
5
5
5
5
5
5
5
5
5
5
5
5
5
5
5
5
5
5
5
5
5
5
4
3
3
3
3
3
3
2
2
2
2
2
2
2
2
2
2
2
2
2
2
2
2
2
2
2
2
2
2
2
2
2
2
2
2
2
2
2
2
2
2
2
2
2
2
2
2
2
2
2
2
2
2
2
2
2
3
3
3
3
3
2
2
2
2
2
2
2
2
2
2
2
2
2
2
2
2
2
2
2
2
2
2
3
3
3
3
3
3
3
3
3
3
3
3
2
2
2
2
2
2
2
2
2
2
2
2
2
2
2
2
2
2
2
2
2
3
2
2
2
2
2
2
2
2
2
2
2
2
2
2
2
2
2
2
2
2
2
2
2
2
2
2
2
2
2
2
2
2
2
2
2
2
2
2
2
2
2
2
2
2
2
2
2
2
2
2
2
2
2
2
2
2
2
2
2
2
2
2
2
2
2
2
2
2
2
2
2
2
2
2
2
2
2
2
3
3
3
3
3
3
3
3
3
3
2
2
2
2
2
2
2
2
2
2
2
2
2
2
2
2
2
2
2
2
2
2
2
2
2
2
2
2
2
2
2
2
2
2
2
2
2
2
1
1
1
1
1
1
1
1
1
1
1
1
1
1
1
1
1
1
1
1
1
1
1
1
1
2
2
3
3
3
3
3
3
3
3
3
3
3
3
3
3
3
3
3
3
3
3
3
3
3
3
3
3
3
3
3
3
3
3
3
3
3
3
3
3
3
3
3
3
3
3
3
3
3
3
3
3
3
3
3
3
3
3
3
3
3
3
3
3
3
3
4
4
4
4
4
4
4
4
4
4
4
4
4
4
4
4
4
4
4
4
4
4
4
4
4
4
4
4
4
4
4
3
3
3
3
3
3
3
3
3
3
3
3
3
3
3
3
3
2
2
3
3
3
3
3
3
3
3
3
3
3
3
3
3
3
2
2
2
2
2
2
2
2
2
2
2
2
2
3
3
3
3
3
3
3
3
4
4
4
5
5
5
4
4
5
5
5
5
5
5
5
5
5
5
5
5
5
5
5
5
5
5
5
5
5
5
5
5
5
5
5
5
5
5
6
6
6
6
6
6
6
6
6
6
6
6
6
6
6
6
6
6
6
6
6
6
6
6
6
6
6
6
7
7
7
7
7
7
6
6
6
6
6
6
6
6
6
6
6
6
6
7
7
7
7
7
7
7
7
7
7
7
7
7
7
7
7
7
7
7
7
7
7
7
7
6
7
7
7
7
7
7
7
7
7
7
7
7
7
7
7
7
7
7
7
7
7
8
8
8
8
8
8
9
9
9
9
9
9
8
8
9
9
9
9
9
9
9
9
9
9
9
9
9
9
9
9
9
9
9
9
10
9
8
8
8
8
8
8
8
9
9
9
10
10
10
10
10
10
10
10
10
10
10
10
10
10
10
10
10
10
10
10
10
10
10
10
10
10
10
10
10
9
9
9
9
9
9
9
9
9
9
9
9
9
9
9
9
9
9
9
9
9
9
9
9
9
9
9
9
9
9
9
10
10
10
10
10
10
10
11
11
11
10
9
9
8
9
9
9
9
9
8
8
8
9
9
9
9
8
9
9
9
9
9
9
9
9
9
9
9
9
9
8
8
8
8
8
8
8
8
8
8
8
8
8
8
8
8
9
9
9
9
9
10
10
10
10
10
10
10
10
10
10
10
10
10
10
10
10
10
10
10
10
10
10
10
10
10
10
10
10
10
10
9
9
9
9
9
9
10
10
10
10
10
10
10
10
10
10
10
10
10
10
10
10
10
10
10
10
10
10
10
10
10
10
10
10
10
10
10
10
10
10
10
10
10
10
10
10
10
10
10
10
10
10
10
10
10
10
10
10
10
10
10
10
10
10
9
9
9
9
9
9
9
9
9
9
9
10
10
10
10
10
10
10
10
10
10
10
9
9
9
9
9
9
9
10
10
10
10
10
10
10
10
10
10
11
11
11
10
11
10
10
10
10
10
10
10
11
11
11
11
11
11
11
11
10
10
11
11
11
11
11
11
11
10
10
8
8
9
9
9
9
10
10
10
10
10
10
10
10
10
10
10
10
10
10
10
10
10
10
10
10
10
10
10
10
10
10
10
10
10
10
10
10
10
10
10
10
10
10
10
10
10
10
10
10
10
10
10
10
10
10
10
10
10
10
10
10
10
10
10
10
10
10
10
10
10
10
10
10
10
10
10
10
10
10
10
10
10
10
10
11
11
11
11
11
11
11
11
11
11
11
11
11
11
11
11
11
11
11
11
12
12
12
12
10
10
10
10
10
10
10
10
10
10
10
10
11
11
11
11
11
11
11
11
11
11
11
11
11
11
11
11
11
10
10
10
10
10
10
10
10
10
10
10
10
10
10
10
10
10
10
10
10
10
10
10
9
10
10
10
10
9
7
7
6
6
6
5
5
5
5
5
5
5
5
5
5
5
5
5
5
5
5
5
5
5
5
5
5
5
5
5
5
5
5
5
4
5
5
5
5
5
5
5
5
5
5
5
5
5
5
5
5
5
5
5
5
5
5
5
5
5
5
5
5
5
5
4
4
4
4
4
4
4
4
4
3
3
3
3
3
3
3
3
3
3
3
3
3
3
2
2
2
2
2
2
2
2
2
2
2
2
2
2
2
2
2
2
2
2
2
3
3
3
3
3
3
3
3
3
3
4
4
4
4
4
4
4
4
4
4
4
4
4
4
4
4
4
4
4
4
4
4
3
3
3
3
3
3
3
3
3
3
3
3
3
3
3
3
3
3
3
3
3
3
3
3
3
3
3
3
3
4
4
4
4
4
4
4
4
4
3
3
3
3
3
3
3
3
3
3
2
2
2
2
2
2
2
2
2
2
2
2
2
2
2
2
2
2
2
2
2
2
2
2
2
2
2
2
2
2
2
2
2
2
2
2
2
2
2
2
2
2
2
2
2
2
2
2
2
2
2
2
2
2
2
2
2
2
2
2
2
2
2
2
2
2
2
2
2
2
2
2
2
1
2
2
2
2
2
2
2
2
2
2
2
2
2
2
2
2
2
2
2
2
2
2
2
2
2
2
2
2
2
2
2
2
2
2
2
2
2
2
2
2
1
1
1
1
1
1
1
1
1
1
1
1
1
1
1
1
1
1
1
1
1
1
1
1
1
2
2
2
2
2
2
2
2
2
2
2
2
2
2
2
2
2
2
2
2
2
2
2
2
2
2
2
2
2
2
2
2
2
3
3
3
3
3
3
3
3
3
3
3
3
3
3
3
3
3
3
3
3
3
3
3
3
3
3
3
3
3
3
3
3
3
3
3
3
3
3
3
3
3
3
3
3
3
3
3
3
3
3
3
4
4
4
4
4
4
4
4
4
4
4
4
5
5
5
5
5
5
5
5
5
5
5
5
5
5
5
5
5
5
5
5
5
5
5
5
5
5
5
5
5
5
5
5
5
5
5
5
5
5
5
5
5
5
5
5
5
5
5
5
5
5
5
5
5
5
5
5
5
5
5
5
5
5
5
5
5
5
5
5
4
4
4
5
5
5
4
4
4
4
4
4
4
4
4
4
4
4
4
4
4
5
5
5
5
5
5
5
5
5
5
5
6
6
6
5
5
5
4
3
3
3
3
3
3
3
3
3
3
3
3
3
3
3
3
3
3
3
4
4
4
4
4
4
4
4
4
4
4
4
4
4
4
4
4
4
4
4
4
4
4
4
4
4
4
4
4
4
4
5
5
5
5
5
5
5
5
5
5
5
5
5
5
5
5
5
5
5
5
5
5
5
5
5
5
5
5
5
5
5
5
5
5
5
5
5
5
5
5
5
5
5
5
5
5
5
5
5
5
5
5
5
5
5
5
5
5
5
5
5
5
5
5
5
5
5
5
5
5
5
5
5
5
5
5
5
5
5
5
5
5
5
5
5
5
5
5
5
5
5
5
5
5
5
5
5
5
5
5
5
3
3
3
3
3
3
3
3
3
3
3
3
4
4
4
4
4
4
4
4
4
4
4
4
4
4
4
4
4
4
4
4
4
4
3
3
3
3
3
3
3
3
2
1
0
0
0
0
0
0
0
0
0
0
0
0
0
0
0
1
1
1
1
1
1
1
1
1
1
1
1
1
1
1
1
1
1
1
1
1
1
1
1
1
1
1
1
1
1
1
1
1
1
1
1
1
1
1
1
1
1
1
1
1
1
1
1
1
1
1
1
1
1
1
1
1
1
1
1
1
1
1
1
1
1
1
1
1
1
1
1
1
1
1
0
0
0
0
0
0
0
0
0
0
0
0
0
0
0
0
0
0
0
0
0
0
0
0
0
0
0
0
0
0
0
0
0
0
0
0
0
0
0
0
0
0
0
0
0
0
0
0
0
0
0
0
0
0
0
0
0
0
0
0
0
0
0
0
0
0
0
0
0
0
0
0
0
0
0
0
0
0
0
0
0
0
0
0
0
0
0
0
0
0
0
0
0
0
0
0
0
0
0
0
0
0
0
0
0
0
0
0
0
0
0
0
0
0
0
0
0
0
0
0
0
0
0
0
0
0
0
0
0
0
0
0
0
0
0
0
0
0
0
0
0
0
0
0
0
0
0
0
0
0
0
0
0
0
0
0
0
0
0
0
0
0
0
0
0
0
0
0
0
0
0
0
0
0
0
0
0
0
0
0
0
0
0
0
0
0
0
0
0
0
0
0
0
0
0
0
0
0
0
0
0
0
0
0
0
0
0
0
0
0
0
0
0
0
0
0
0
0
0
0
0
0
0
0
0
0
0
0
0
0
0
0
0
0
0
0
0
0
0
0
0
0
0
0
0
0
0
0
0
0
0
0
0
0
0
0
0
0
0
0
0
0
0
0
0
0
0
0
0
0
0
0
0
0
0
0
0
0
0
0
0
0
0
0
0
0
0
0
0
0
0
0
0
0
0
0
0
0
0
0
0
0
0
0
0
0
0
0
0
0
0
0
0
0
0
0
0
0
0
0
0
0
0
0
0
0
0
0
0
0
0
0
0
0
0
0
0
0
0
0
0
0
0
0
0
0
0
0
0
0
0
0
0
0
0
0
0
0
0
0
0
0
0
0
0
0
0
0
0
0
0
0
0
0
0
0
0
0
0
0
0
0
0
0
0
0
0
0
0
0
0
0
0
0
0
0
0
0
0
0
0
0
0
0
0
0
0
0
0
0
0
0
0
0
0
0
0
0
0
0
0
0
0
0
0
0
0
0
0
0
0
0
0
0
0
0
0
0
0
0
0
0
0
0
0
0
0
0
0
0
0
0
0
0
0
0
0
0
0
0
0
0
0
0
0
0
0
0
0
0
0
0
0
0
0
0
0
0
0
0
0
0
0
0
0
0
0
0
0
0
0
0
0
0
0
0
0
0
0
0
0
0
0
0
0
0
0
0
0
0
0
0
0
0
0
0
0
0
0
0
0
0
0
0
0
0
0
0
0
0
0
0
0
0
0
0
0
0
0
0
0
0
0
0
0
0
0
0
0
0
0
0
0
0
0
0
0
0
0
0
0
0
0
0
0
0
0
0
0
0
0
0
0
0
0
0
0
0
0
0
0
0
0
0
0
0
0
0
0
0
0
0
0
0
0
0
0
0
0
0
0
0
0
0
0
0
0
0
0
0
0
0
0
0
0
0
0
0
0
0
0
0
0
0
0
0
0
0
0
0
0
0
0
0
0
0
0
0
0
0
0
0
0
0
0
0
0
0
0
0
0
0
0
0
0
0
0
0
0
0
0
0
0
0
0
0
0
0
0
0
0
0
0
0
0
0
0
0
0
0
0
0
0
0
0
0
0
0
0
0
0
0
0
0
0
0
0
0
0
0
0
0
0
0
0
0
0
0
0
0
0
0
0
0
0
0
0
0
0
0
0
0
0
0
0
0
0
0
0
0
0
0
0
0
0
0
0
0
0
0
0
0
0
0
0
0
0
0
0
0
0
0
0
0
0
0
0
0
0
0
0
0
0
0
0
0
0
0
0
0
0
0
0
0
0
0
0
0
0
0
0
0
0
0
0
0
0
0
0
0
0
0
0
0
0
0
0
0
0
0
0
0
0
0
0
0
0
0
0
0
0
0
0
0
0
0
0
0
0
0
0
0
0
0
0
0
0
0
0
0
0
0
0
0
0
0
0
0
0
0
0
0
0
0
0
0
0
0
0
0
0
0
0
0
0
0
0
0
0
0
0
0
0
0
0
0
0
0
0
0
0
0
0
0
0
0
0
0
0
0
0
0
0
0
0
0
0
0
0
0
0
0
0
0
0
0
0
0
0
0
0
0
0
0
0
0
0
0
0
0
0
0
0
0
0
0
0
0
0
0
0
0
0
0
0
0
0
0
0
0
0
0
0
0
0
0
0
0
0
0
0
0
0
0
0
0
0
0
0
0
0
0
0
0
0
0
0
0
0
0
0
0
0
0
0
0
0
0
0
0
0
0
0
0
0
0
0
0
0
0
0
0
0
0
0
0
0
0
0
0
0
0
0
0
0
0
0
0
0
0
0
0
0
0
0
0
0
0
0
0
0
0
0
0
0
0
0
0
0
0
0
0
0
0
0
0
0
0
0
0
0
0
0
0
0
0
0
0
0
0
0
0
0
0
0
0
0
0
0
0
0
0
0
0
0
0
0
0
0
0
0
0
0
0
0
0
0
0
0
0
0
0
0
0
0
0
0
0
0
0
0
0
0
0
0
0
0
0
0
0
0
0
0
0
0
0
0
0
0
0
0
0
0
0
0
0
0
0
0
0
0
0
0
0
0
0
0
0
0
0
0
0
0
0
0
0
0
0
0
0
0
0
0
0
0
0
0
0
0
0
0
0
0
0
0
0
0
0
0
0
0
0
0
0
0
0
0
0
0
0
0
0
0
0
0
0
0
0
0
0
0
0
0
0
0
0
0
0
0
0
0
0
0
0
0
0
0
0
0
0
0
0
0
0
0
0
0
0
0
0
0
0
0
0
0
0
0
0
0
0
0
0
0
0
0
0
0
0
0
0
0
0
0
0
0
0
0
0
0
0
0
0
0
0
0
0
0
0
0
0
0
0
0
0
0
0
0
0
0
0
0
0
0
0
0
0
0
0
0
0
0
0
0
0
0
0
0
0
0
0
0
0
0
0
0
0
0
0
0
0
0
0
0
0
0
0
0
0
0
0
0
0
0
0
0
0
0
0
0
0
0
0
0
0
0
0
0
0
0
0
0
0
0
0
0
0
0
0
0
0
0
0
0
0
0
0
0
0
0
0
0
0
0
0
0
0
0
0
0
0
0
0
0
0
0
0
0
0
0
0
0
0
0
0
0
0
0
0
0
0
0
0
0
0
0
0
0
0
0
0
0
0
0
0
0
0
0
0
0
0
0
0
0
0
0
0
0
0
0
0
0
0
0
0
0
0
0
0
0
0
0
0
0
0
0
0
0
0
0
0
0
0
0
0
0
0
0
0
0
0
0
0
0
0
0
0
0
0
0
0
0
0
0
0
0
0
0
0
0
0
0
0
0
0
0
0
0
0
0
0
0
0
0
0
0
0
0
0
0
0
0
0
0
0
0
0
0
0
0
0
0
0
0
0
0
0
0
0
0
0
0
0
0
0
0
0
0
0
0
0
0
0
0
0
0
0
0
0
0
0
0
0
0
0
0
0
0
0
0
0
0
0
0
0
0
0
0
0
0
0
0
0
0
0
0
0
0
0
0
0
0
0
0
0
0
0
0
0
0
0
0
0
0
0
0
0
0
0
0
0
0
0
0
0
0
0
0
0
0
0
0
0
0
0
0
0
0
0
0
0
0
0
0
0
0
0
0
0
0
0
0
0
0
0
0
0
0
0
0
0
0
0
0
0
0
0
0
0
0
0
0
0
0
0
0
0
0
0
0
0
0
0
0
0
0
0
0
0
0
0
0
0
0
0
0
0
0
0
0
0
0
0
0
0
0
0
0
0
0
0
0
0
0
0
0
0
0
0
0
0
0
0
0
0
0
0
0
0
0
0
0
0
0
0
0
0
0
0
0
0
0
0
0
0
0
0
0
0
0
0
0
0
0
0
0
0
0
0
0
0
0
0
0
0
0
0
0
0
0
0
0
0
0
0
0
0
0
0
0
0
2
2
5
7
7
7
10
11
11
11
12
12
12
12
12
13
13
13
13
13
15
15
15
16
17
17
17
17
17
17
17
17
17
17
17
17
17
17
17
17
18
18
18
18
18
18
19
19
19
19
19
19
19
21
21
21
21
22
22
22
23
23
23
23
23
23
23
23
23
24
24
25
25
25
26
26
29
30
30
30
30
30
30
30
30
31
31
31
31
31
31
31
31
31
31
32
33
33
34
34
34
34
34
34
35
37
36
39
39
39
39
39
39
39
38
37
38
39
40
40
40
40
40
40
42
44
51
53
55
55
56
55
55
55
55
57
57
58
62
62
62
61
61
61
62
63
63
62
62
60
60
60
61
62
62
61
65
65
65
64
64
64
65
65
65
65
64
64
64
64
64
64
64
64
65
65
65
66
66
66
66
68
68
69
69
68
69
69
69
69
69
69
69
69
69
69
69
69
69
69
69
69
69
71
72
72
72
73
73
73
73
73
73
73
73
73
73
73
73
73
73
72
73
73
73
73
73
73
73
74
74
74
73
73
73
74
74
74
74
73
73
73
73
73
73
73
73
73
73
73
73
73
73
73
73
73
73
73
73
71
70
67
66
66
66
59
58
56
55
52
52
52
48
48
49
47
47
47
47
47
47
47
48
48
50
49
46
46
46
43
43
42
42
42
42
42
42
42
42
42
42
42
42
42
40
40
40
39
39
36
36
35
36
36
36
36
39
40
40
39
39
37
34
31
31
31
34
34
34
34
34
34
34
34
34
34
35
34
34
34
34
34
34
34
34
33
34
31
32
33
33
34
32
31
30
30
30
30
30
30
30
30
30
31
31
32
33
33
33
35
34
36
36
37
37
36
38
38
38
38
37
38
39
39
39
39
38
38
39
41
40
39
39
45
45
47
47
47
48
50
51
51
53
55
55
55
55
55
55
55
55
56
56
56
56
56
56
56
56
56
57
57
57
57
57
57
57
57
57
57
57
57
60
62
62
63
64
64
63
63
63
64
64
63
63
63
63
63
63
64
64
64
63
63
63
63
64
65
65
64
65
65
65
65
63
64
63
63
61
61
61
61
61
62
61
61
61
61
61
61
61
61
61
62
62
62
62
62
63
63
63
63
63
63
63
63
63
63
63
63
63
63
63
63
63
63
63
63
63
63
63
63
63
63
63
63
62
61
61
61
61
60
58
58
58
55
52
50
48
45
45
45
45
45
45
47
47
47
47
48
49
49
49
49
49
48
48
48
48
48
48
47
39
40
40
40
40
40
39
39
39
39
39
39
39
39
39
39
39
38
36
36
34
34
30
27
20
19
19
17
16
17
18
17
17
17
17
18
18
18
18
18
18
17
17
17
17
17
17
18
18
18
18
18
18
18
18
18
18
18
18
18
18
18
18
18
18
18
18
18
18
18
18
18
18
18
19
19
19
19
19
19
19
19
19
19
19
19
18
18
18
19
18
17
17
17
17
18
18
18
18
16
16
16
18
18
17
17
17
18
20
20
20
19
19
19
19
21
21
22
22
20
19
19
19
19
20
20
20
20
20
20
20
20
20
20
20
19
19
19
19
20
20
21
21
21
21
21
21
21
21
21
21
21
21
21
21
21
21
20
20
20
20
20
20
20
20
20
20
21
21
21
21
21
22
23
23
26
26
26
26
26
26
26
26
26
29
31
31
31
31
31
31
31
32
34
34
33
31
31
31
31
31
31
31
31
31
30
30
30
30
30
30
30
30
31
31
31
31
31
31
31
31
31
31
31
32
32
32
32
32
32
33
33
32
32
34
34
33
33
33
33
33
34
31
31
31
31
31
31
31
31
31
32
32
31
31
31
31
31
31
31
31
31
30
29
26
26
26
26
26
26
26
26
26
26
26
26
26
26
26
26
26
26
26
27
27
27
27
26
26
26
26
26
26
26
26
24
24
25
24
23
23
23
23
23
23
23
23
23
23
23
23
23
23
23
23
23
23
23
23
23
23
23
23
23
22
23
21
21
21
21
21
21
21
22
21
21
18
18
18
18
18
17
17
17
17
17
17
16
16
16
16
16
16
16
16
15
15
15
15
15
15
14
13
13
13
13
13
13
13
13
13
13
13
13
13
13
15
15
15
15
14
15
13
12
12
15
15
14
14
14
14
14
15
15
16
16
16
16
16
16
16
16
16
18
18
16
16
16
16
17
17
17
17
17
18
19
20
21
21
22
22
23
23
23
23
23
25
25
25
24
26
27
27
27
27
27
27
27
28
28
28
29
30
30
30
30
30
30
30
31
31
32
33
33
33
33
33
34
34
34
35
35
35
35
35
35
35
35
35
35
35
35
35
35
35
35
35
35
35
35
35
33
33
33
33
33
33
33
33
33
33
33
33
33
33
35
35
35
35
35
35
35
36
36
36
36
36
36
36
36
36
36
36
36
36
36
36
36
36
36
36
35
35
35
34
34
34
34
34
31
31
31
32
31
31
30
30
30
30
30
30
30
31
29
29
29
29
31
30
30
30
29
30
30
30
29
29
29
21
21
19
18
17
17
16
16
16
16
17
17
17
17
18
18
16
16
16
16
16
15
16
16
16
16
16
16
16
16
16
16
16
16
18
18
18
18
18
18
18
18
18
18
18
18
17
19
19
19
20
20
20
20
21
21
21
21
23
23
23
25
25
25
25
26
26
26
26
26
27
27
27
27
27
27
27
27
26
27
27
27
27
27
27
27
26
26
26
29
29
29
29
29
29
29
29
29
29
29
28
28
26
26
28
28
30
30
31
30
30
32
32
33
33
36
36
36
36
36
37
37
39
38
38
38
39
41
41
41
42
42
42
42
42
42
42
42
43
43
44
44
44
44
44
44
44
44
44
44
44
44
45
45
45
45
44
44
44
44
44
44
44
44
44
45
45
46
47
47
47
47
47
47
47
47
48
49
50
50
50
50
50
50
50
50
50
50
50
50
50
50
50
50
50
50
50
50
50
51
51
52
52
52
52
52
52
52
52
52
53
54
54
54
54
54
54
54
55
55
57
58
59
59
60
60
60
60
59
60
56
55
55
47
47
48
48
49
48
48
48
47
48
49
48
48
47
46
46
47
47
47
47
47
48
48
47
49
49
48
48
48
48
48
48
48
47
48
48
48
48
48
49
48
43
43
43
43
43
43
43
42
40
39
39
39
39
40
42
42
43
43
43
41
41
41
41
41
41
41
42
42
42
42
42
42
42
42
42
42
42
42
43
43
43
42
41
39
39
38
38
36
36
38
38
38
37
37
37
36
36
36
36
36
36
36
36
36
35
35
34
34
34
34
34
34
31
31
30
30
29
29
29
29
29
29
29
30
31
31
31
30
30
30
29
29
29
29
27
27
27
27
27
27
26
26
23
23
23
22
22
21
21
21
21
22
22
21
21
23
23
23
23
22
22
22
22
22
22
22
22
22
22
23
23
23
23
23
23
24
25
26
29
29
29
29
29
29
29
30
30
30
30
29
29
30
30
30
30
30
28
27
26
26
27
27
27
28
28
28
28
29
29
29
29
29
29
29
29
28
27
28
28
28
28
26
27
29
29
29
29
29
29
29
29
29
31
31
30
30
30
29
28
28
33
35
36
36
36
36
38
39
40
40
40
40
40
40
40
40
40
40
40
40
40
41
43
43
43
43
44
44
44
47
47
47
47
49
49
49
51
51
51
51
52
52
52
52
53
53
53
53
54
55
55
55
55
58
59
58
58
58
58
60
62
63
62
64
65
65
65
65
65
65
65
66
67
68
71
75
76
77
77
79
79
80
80
79
78
79
79
79
79
77
78
76
76
74
77
76
81
81
81
82
84
84
86
88
89
89
90
90
91
91
91
91
91
91
91
92
92
94
94
94
94
100
100
100
100
102
102
103
104
104
105
105
106
107
106
106
115
115
118
118
118
119
119
122
123
124
124
124
124
123
129
129
131
134
135
136
136
136
136
136
139
138
138
139
139
139
138
138
138
139
139
141
142
142
141
141
139
139
139
139
136
136
136
134
136
137
137
137
138
138
139
136
136
134
133
133
132
132
132
132
132
131
130
129
131
129
129
126
123
121
106
105
105
105
106
106
106
106
106
107
107
107
107
107
107
107
107
107
107
107
107
107
107
107
108
108
108
108
108
108
108
108
108
108
108
106
106
106
108
108
112
113
112
113
110
108
107
107
108
108
108
108
108
109
109
109
108
105
105
103
94
94
93
90
65
63
63
64
65
65
68
66
60
60
56
56
56
58
58
59
60
58
57
55
55
51
50
51
52
50
50
47
45
44
44
44
45
46
46
47
47
48
47
47
45
45
45
45
45
46
46
47
47
48
48
48
48
48
48
48
49
50
51
53
53
53
53
52
52
52
52
53
53
53
53
53
53
53
53
53
53
53
53
54
54
54
54
58
56
55
55
55
55
55
55
55
56
56
56
56
56
56
56
55
52
51
50
50
50
51
51
52
53
52
52
52
52
52
52
52
52
52
52
52
53
53
53
54
55
55
55
55
56
56
58
58
52
52
52
50
50
50
50
49
46
49
49
48
48
50
50
50
50
50
49
48
48
48
48
48
48
48
47
47
47
47
47
47
47
47
47
47
47
47
47
49
48
45
45
45
46
46
48
49
48
48
47
49
49
50
50
50
54
55
55
56
58
58
58
59
60
61
63
64
64
64
65
65
65
66
66
68
68
68
68
68
69
69
70
70
70
70
70
70
70
73
74
74
75
75
75
76
76
76
76
79
71
71
72
69
65
65
64
65
66
68
69
71
71
71
71
72
73
74
74
74
74
74
74
74
79
79
79
78
77
81
83
87
87
87
87
88
93
93
94
95
96
95
97
100
102
102
105
105
106
106
110
110
111
111
113
114
114
113
113
113
120
118
118
118
121
121
126
128
131
134
137
137
144
147
149
149
149
150
150
151
151
152
152
153
154
154
154
156
160
163
164
167
168
169
170
199
201
202
205
205
207
207
214
214
216
216
216
214
214
214
232
237
238
238
240
240
240
242
242
245
253
253
253
251
251
251
252
254
253
254
254
257
258
259
260
260
262
263
265
267
267
269
269
269
270
270
270
271
271
271
271
271
272
272
274
274
274
274
274
275
275
276
276
276
279
279
278
278
279
278
279
280
279
280
282
281
282
282
282
282
282
282
279
279
279
282
281
282
282
283
283
283
284
283
283
274
258
241
240
244
245
244
247
245
245
245
246
249
247
248
245
245
245
245
253
254
255
258
259
261
261
262
263
265
270
261
258
258
258
256
235
200
205
200
198
200
195
195
197
189
184
188
184
176
162
163
165
156
157
168
166
166
170
176
176
176
183
184
187
187
187
187
187
188
189
189
189
189
191
191
191
192
192
192
192
194
194
194
193
193
196
196
197
197
198
198
198
198
199
199
199
200
200
200
198
198
197
196
196
195
192
191
191
192
195
191
186
175
169
168
168
167
168
166
168
166
165
163
166
165
165
163
163
163
162
162
163
164
165
166
166
166
167
168
167
168
168
168
168
168
168
167
167
167
167
168
168
168
167
167
166
166
166
166
166
166
166
166
166
167
167
166
166
165
165
165
154
155
155
133
126
95
87
85
95
107
106
106
111
117
116
129
140
145
145
152
163
175
184
203
207
210
211
214
218
220
221
226
228
229
232
237
240
258
265
267
271
272
272
282
292
294
294
294
294
294
298
298
298
297
303
304
304
311
314
320
321
323
324
338
341
348
358
356
361
362
362
374
379
382
385
384
393
393
396
406
411
416
416
423
423
424
424
425
431
432
432
442
443
446
453
453
451
453
466
469
474
481
482
482
484
489
493
497
498
498
498
498
496
494
494
494
492
492
492
492
492
493
493
493
492
492
492
492
492
492
493
498
501
503
502
502
502
502
503
503
511
511
519
519
521
522
522
523
524
528
530
532
532
532
532
534
534
535
535
537
537
537
539
536
540
540
540
537
537
537
537
538
542
541
541
541
540
543
543
542
541
541
542
533
533
535
535
535
529
524
522
516
513
513
512
512
511
510
511
511
511
511
509
507
503
503
503
501
498
495
484
482
477
467
467
467
447
446
438
422
390
382
369
342
337
312
313
316
303
290
280
239
223
222
223
221
221
220
213
213
200
198
197
197
184
175
175
174
174
171
170
170
170
171
174
176
177
179
176
163
144
130
109
108
107
106
108
108
110
110
110
116
115
115
116
117
117
123
123
124
125
124
121
122
122
121
120
117
116
116
118
118
119
118
119
119
121
121
129
128
127
124
124
125
129
129
130
131
134
134
134
134
134
135
135
137
137
137
137
137
137
138
138
140
140
139
138
138
137
138
138
138
138
139
139
139
139
139
141
145
145
146
146
152
152
155
155
155
155
155
155
155
155
155
155
155
159
159
158
157
157
158
155
155
156
157
160
160
162
163
158
155
150
151
151
151
151
149
163
168
169
170
171
173
174
182
184
184
194
197
203
208
212
212
211
217
223
227
247
250
250
260
261
261
259
259
262
262
264
264
264
266
266
269
270
270
273
279
279
279
279
285
287
287
289
290
298
298
298
298
301
303
303
303
303
305
313
314
314
314
316
317
318
318
318
320
324
327
328
329
329
328
328
328
332
337
353
355
357
351
349
345
345
345
346
345
343
341
342
329
329
331
333
336
340
342
342
342
347
352
354
353
356
353
350
348
347
348
351
355
356
356
353
351
350
350
352
353
353
358
358
358
368
368
367
365
365
362
361
363
364
364
364
358
345
330
328
327
323
321
321
320
319
308
309
306
303
300
302
298
295
294
290
288
286
287
286
286
285
280
279
274
269
267
267
259
259
258
258
258
255
255
255
255
255
250
250
247
245
245
245
245
247
247
247
247
246
246
242
242
242
242
242
242
240
240
240
240
237
235
231
219
202
193
192
192
186
186
183
174
164
163
163
163
157
155
154
154
153
154
154
154
154
154
154
153
152
152
152
152
152
145
142
126
115
97
75
68
44
42
42
41
40
40
39
39
36
36
36
34
34
33
33
33
33
33
32
32
28
27
27
27
26
25
24
20
18
18
18
18
18
18
18
18
18
18
18
18
18
18
18
18
18
18
17
17
17
17
17
16
16
15
15
15
15
15
15
15
15
15
15
15
15
15
15
15
13
11
9
9
6
5
5
5
5
5
5
5
5
5
5
5
5
5
5
5
5
5
5
5
5
5
5
5
5
5
5
5
5
5
5
5
4
4
4
4
4
4
4
4
4
4
4
4
4
4
4
4
4
4
4
4
4
4
4
4
4
4
4
4
4
4
4
4
4
4
4
6
6
6
6
6
10
15
15
15
21
27
31
44
45
46
47
52
62
63
64
68
75
75
76
78
86
88
92
92
97
102
103
110
112
113
115
119
124
130
142
150
152
152
152
163
166
174
174
174
176
176
178
178
178
179
185
185
192
195
197
208
210
213
221
224
242
257
268
282
284
286
287
287
289
299
305
308
311
321
326
327
346
352
353
364
373
377
379
387
387
387
392
403
404
406
406
405
405
410
411
419
427
430
438
439
448
449
453
455
458
459
464
466
466
466
472
472
479
479
482
482
482
483
485
486
486
490
503
505
505
509
510
518
519
534
535
535
535
546
549
550
555
558
558
558
559
559
564
564
564
565
565
565
570
575
587
589
590
579
582
576
576
581
582
583
584
585
582
580
580
578
578
588
590
590
590
590
589
589
590
590
591
599
600
601
603
606
611
609
611
610
606
609
603
608
607
607
601
563
559
539
539
535
535
531
528
518
481
483
479
464
461
441
435
430
431
434
430
432
434
421
412
405
380
375
379
387
397
413
417
417
418
418
426
430
433
435
450
452
454
453
452
453
459
455
456
460
462
463
463
463
464
470
481
474
476
474
456
453
451
453
460
472
471
472
472
477
475
474
472
471
472
473
475
477
478
480
483
483
485
490
490
490
490
489
489
490
491
491
490
490
489
489
489
490
490
489
489
489
489
490
490
491
491
490
485
484
482
482
480
480
480
472
467
437
414
412
409
407
406
406
406
408
408
404
399
398
397
397
397
397
397
397
397
397
397
397
397
397
397
397
396
396
398
398
398
398
398
398
398
398
398
398
397
392
393
391
391
391
391
393
388
390
388
388
388
379
379
367
357
355
299
232
211
192
148
121
76
65
55
55
56
56
57
56
56
56
54
54
53
50
40
36
36
35
35
35
35
35
35
35
35
36
34
34
36
36
37
37
39
41
41
42
42
43
44
44
44
44
44
44
44
44
44
44
44
44
44
44
44
44
44
46
46
46
48
48
49
49
52
55
55
58
59
59
60
72
73
73
79
86
93
93
93
95
96
97
98
99
99
98
99
97
98
101
111
113
114
116
118
118
137
143
145
145
146
147
147
147
147
147
160
160
159
159
163
163
172
175
188
187
189
189
188
188
187
187
187
191
193
193
194
192
195
195
195
195
195
195
199
198
213
214
213
214
213
213
212
213
213
215
217
219
229
229
229
230
228
235
234
242
243
245
247
247
250
250
250
250
253
253
250
250
250
258
258
258
258
258
258
258
263
263
264
264
264
265
265
266
266
267
267
271
273
274
275
275
275
280
283
284
284
285
285
286
288
288
289
289
289
291
291
293
291
291
291
292
295
299
305
305
303
301
300
298
298
302
308
311
316
316
315
320
319
319
329
329
328
326
325
318
316
321
321
319
320
316
316
319
321
329
329
329
328
312
337
329
327
328
327
330
337
333
329
328
327
319
315
308
304
311
309
306
308
304
303
303
303
303
308
314
311
300
304
300
298
299
299
298
298
301
301
304
305
303
302
302
300
303
303
305
305
303
296
303
302
300
300
300
300
300
299
299
299
301
299
300
303
307
308
311
313
313
312
313
313
314
314
315
316
317
317
319
321
322
325
326
326
326
333
335
337
337
340
340
340
340
340
340
340
341
341
338
337
337
340
339
345
344
343
342
342
329
329
333
333
332
333
335
339
339
338
340
337
338
337
339
339
339
339
339
339
340
340
341
342
342
340
340
340
340
340
340
342
342
342
347
345
330
333
321
318
317
313
308
300
299
296
291
276
235
202
165
159
159
160
161
164
164
164
163
163
163
163
163
162
163
166
169
170
169
169
171
174
175
177
178
178
178
179
179
180
180
180
182
182
182
182
182
182
182
182
182
182
182
184
185
185
185
185
184
184
185
184
184
184
190
192
192
191
188
181
173
160
162
163
164
164
163
163
163
163
161
162
162
162
163
163
163
163
163
163
164
164
164
164
165
165
165
164
164
165
164
164
164
163
163
163
163
160
159
158
158
155
154
145
145
145
134
133
134
132
133
120
109
105
100
98
97
97
97
99
101
100
100
100
100
97
97
99
97
95
94
89
87
86
86
87
86
87
88
89
90
90
90
90
90
90
89
90
88
90
92
93
92
91
90
90
89
90
91
93
94
94
95
94
94
94
94
93
94
95
100
100
99
97
97
96
97
98
98
99
102
106
108
108
108
107
105
104
96
97
97
96
97
99
100
101
102
99
102
99
97
97
94
94
94
92
93
92
92
91
90
90
92
92
92
92
92
92
92
94
94
94
94
95
95
95
95
95
96
96
96
96
96
97
97
97
97
97
97
97
97
97
98
99
101
101
101
102
102
102
103
104
104
105
105
105
105
106
106
106
106
107
108
108
108
108
108
108
108
108
108
108
108
106
102
100
97
97
97
95
95
95
96
95
95
94
94
93
92
92
92
92
92
92
92
92
93
93
93
93
93
92
92
92
92
91
89
89
83
77
71
66
66
60
57
47
47
47
46
46
46
42
42
40
40
40
40
40
40
40
40
40
40
40
40
40
42
42
42
41
39
38
37
37
38
38
38
38
38
35
34
34
35
36
36
36
34
33
32
30
27
26
26
28
28
27
27
25
25
26
26
26
26
26
26
26
26
26
26
24
23
23
23
23
23
23
23
24
24
24
24
24
24
24
24
24
24
24
24
24
25
26
26
25
26
25
28
27
26
27
29
29
30
30
30
31
34
35
35
35
35
35
34
34
34
34
34
34
35
35
36
37
37
37
37
37
37
39
39
39
39
41
42
40
40
41
39
41
42
42
42
42
44
44
44
46
47
47
47
48
50
51
52
53
53
54
54
55
55
55
57
57
58
58
58
59
59
59
59
59
60
60
60
62
63
64
64
64
65
67
68
68
68
68
68
68
68
68
68
68
68
68
68
70
70
70
70
70
71
71
71
71
71
73
76
76
76
76
77
77
79
83
84
84
84
85
85
85
85
84
81
82
84
84
84
84
84
84
84
84
84
84
86
86
86
86
86
88
89
89
89
90
90
90
90
90
90
90
90
90
91
91
91
92
90
89
89
89
90
92
92
92
89
89
89
89
88
87
87
87
87
89
89
89
90
91
89
89
89
89
87
87
87
79
79
76
76
77
77
77
75
70
67
65
63
63
66
67
67
68
68
69
68
68
71
71
75
75
75
75
76
76
77
78
79
79
80
79
79
79
79
79
79
79
79
81
81
81
81
81
83
82
82
82
82
83
82
81
81
81
81
81
81
81
80
80
81
79
76
75
75
74
74
73
73
71
66
63
63
61
60
60
63
66
68
66
69
69
70
69
70
70
71
72
74
74
73
73
73
73
73
73
73
74
74
76
77
77
78
78
80
82
82
82
82
82
82
82
84
84
84
84
84
86
87
87
85
88
88
87
89
89
91
90
92
89
88
87
87
85
84
84
84
86
87
84
84
85
84
85
84
85
84
84
84
84
85
85
85
88
88
88
88
87
86
85
85
85
84
84
84
84
84
83
84
84
84
83
84
84
85
85
87
87
87
87
87
87
87
87
87
85
85
85
85
85
85
85
85
85
85
85
86
85
85
85
85
85
85
86
86
86
86
87
87
86
85
85
84
84
83
84
84
84
84
84
82
78
77
77
77
76
76
75
75
76
75
73
73
73
72
58
58
58
57
57
57
55
55
55
54
54
54
52
50
50
47
29
28
28
28
28
28
27
27
25
26
26
27
27
27
27
27
31
34
35
36
34
33
33
33
33
35
35
35
35
35
35
35
35
35
35
35
35
35
35
36
36
36
36
36
36
36
35
34
34
34
31
27
27
28
27
27
28
29
29
29
29
29
28
28
27
26
23
23
23
24
24
24
24
24
26
26
26
26
26
26
26
26
26
26
26
26
26
27
29
29
29
29
29
29
29
29
29
29
29
29
29
29
29
29
29
29
29
29
29
31
31
31
31
31
31
31
31
31
31
31
31
31
31
31
31
31
31
31
31
31
31
31
31
31
31
31
31
31
31
31
31
31
31
31
31
31
31
31
31
39
40
42
42
42
42
42
42
44
44
43
43
44
44
45
45
45
45
46
46
52
52
52
52
52
52
52
52
52
51
48
44
43
42
44
43
44
44
44
44
42
42
42
45
47
53
53
50
50
50
52
52
52
52
52
54
54
54
57
58
58
59
59
65
65
65
65
65
65
65
68
68
69
68
68
68
68
68
68
68
70
70
71
71
71
71
73
73
74
74
74
74
76
76
77
77
79
79
79
79
79
79
79
79
79
79
79
79
81
81
81
81
81
81
81
84
84
84
84
86
87
87
87
87
88
88
88
88
88
88
88
88
88
88
88
89
89
89
89
89
89
89
89
89
89
89
89
89
89
89
87
85
79
78
79
79
79
79
79
79
81
81
79
79
79
76
76
76
76
76
76
76
75
75
74
74
74
74
74
73
74
74
74
75
76
71
67
66
60
57
57
52
52
53
53
52
49
49
48
50
50
50
49
48
49
49
49
47
47
46
46
46
45
45
45
45
45
46
46
46
45
45
45
45
45
45
44
44
45
45
44
44
42
42
42
36
34
33
31
31
31
31
31
31
30
31
31
31
31
30
31
31
30
29
29
29
29
29
29
29
28
26
26
25
25
23
23
23
23
23
23
23
23
23
23
23
23
24
23
23
23
24
24
24
24
22
22
21
21
21
21
21
21
21
19
19
20
20
20
21
21
21
21
21
21
21
21
21
21
21
21
21
21
21
21
21
21
21
21
21
22
22
24
24
24
24
24
24
24
25
25
25
25
25
25
25
26
26
26
26
26
27
27
27
27
28
28
28
28
28
29
29
29
29
29
29
27
26
24
23
23
23
24
26
26
25
23
23
23
23
23
23
23
24
24
24
24
24
24
24
24
24
25
26
26
26
26
26
26
26
26
26
26
26
24
24
23
23
23
24
24
23
23
23
23
23
25
25
25
24
24
25
24
24
24
24
23
23
25
24
23
26
26
26
26
25
25
25
25
26
25
24
24
24
24
25
25
25
25
25
25
25
25
25
25
25
25
25
25
24
24
24
24
24
24
24
23
23
23
23
23
23
23
23
23
23
23
23
23
23
23
23
24
24
24
24
24
24
24
24
24
24
24
24
24
24
24
24
24
24
24
24
24
24
24
24
24
24
24
25
24
24
25
25
24
24
26
26
26
26
26
23
23
22
21
21
20
18
18
18
18
18
18
18
18
18
18
19
18
18
18
19
19
19
19
19
19
19
20
19
19
19
20
20
19
18
18
18
18
18
18
18
18
18
18
18
18
17
18
17
17
17
17
17
18
18
18
18
18
18
17
17
17
17
19
19
20
20
20
22
22
22
22
22
23
23
25
25
25
25
25
25
25
27
27
27
28
28
29
29
29
29
29
30
30
30
30
31
31
31
31
31
31
31
31
34
36
36
36
36
34
35
36
36
36
36
37
37
38
38
38
39
39
39
39
39
40
40
40
40
40
40
40
40
40
40
40
40
41
41
41
42
42
42
42
42
42
42
42
42
42
42
42
42
42
43
44
44
43
42
42
42
42
42
42
42
42
43
44
44
44
45
46
47
46
46
46
45
45
44
44
44
44
44
44
44
44
44
44
44
44
44
44
44
42
41
41
42
42
42
41
40
40
36
36
36
36
36
36
36
36
36
36
36
36
36
36
36
36
36
36
36
36
36
36
36
36
36
36
36
36
35
35
35
35
35
35
35
35
34
34
34
32
31
31
28
26
24
24
24
24
24
22
22
22
22
22
22
22
22
22
21
21
21
21
21
21
21
21
21
21
21
21
21
21
21
21
21
21
22
22
22
22
22
22
22
22
22
22
22
22
22
22
21
20
20
20
19
19
17
17
17
14
13
12
12
12
12
12
9
9
9
9
9
10
10
7
7
7
7
7
7
7
7
7
7
7
6
6
5
5
5
5
5
5
5
5
5
5
5
5
5
5
5
5
5
5
5
6
6
6
6
6
6
6
6
6
6
6
6
6
6
6
6
6
6
6
6
6
6
6
7
7
7
7
7
7
7
7
7
7
7
7
7
7
7
7
7
7
7
7
7
7
7
7
7
7
7
7
7
7
7
8
8
8
8
8
8
8
8
8
8
7
7
7
7
7
7
7
7
7
7
7
8
8
8
8
10
10
10
9
7
7
7
7
7
8
8
8
8
8
8
10
10
10
10
10
10
10
11
11
13
13
15
15
17
17
17
17
18
18
18
18
18
18
18
18
19
19
20
21
21
21
22
22
23
23
23
23
23
23
25
25
25
24
24
24
24
24
24
24
25
25
24
26
26
26
29
29
29
29
30
30
31
31
31
31
33
33
34
34
34
34
34
34
34
34
34
34
34
34
34
33
33
32
33
33
34
34
34
34
34
34
34
34
34
34
35
36
36
36
36
36
36
36
36
36
36
36
36
36
36
36
36
36
36
36
36
36
36
37
37
37
37
37
37
37
37
37
37
37
37
37
37
37
37
37
37
36
36
37
37
37
37
37
37
37
36
35
34
31
31
31
30
30
30
30
30
30
30
30
30
30
30
30
30
30
30
30
29
29
29
29
29
29
29
25
25
25
23
23
23
23
20
16
15
14
13
13
13
13
13
13
14
14
14
13
13
13
13
13
13
13
13
12
12
11
11
11
11
11
11
11
11
11
11
11
11
11
10
5
4
3
3
3
3
3
3
3
3
3
3
3
3
3
4
4
4
4
4
4
4
4
5
5
5
5
5
5
5
5
5
5
5
5
5
5
5
5
5
5
5
5
5
5
5
5
5
5
5
5
5
5
5
5
5
5
5
5
5
5
5
5
5
5
5
6
6
5
5
5
5
5
5
5
5
5
5
5
5
6
8
8
8
8
8
8
8
8
8
8
8
7
7
7
7
7
7
7
7
7
7
7
7
7
7
7
7
7
7
7
7
7
7
7
7
7
7
7
7
7
7
7
7
7
7
7
7
7
7
7
7
7
7
7
7
7
7
5
6
6
6
6
6
6
6
6
6
6
6
6
6
6
6
6
6
6
6
5
5
5
5
5
5
5
5
5
5
5
5
5
5
5
5
5
5
5
5
5
5
5
5
5
5
6
6
6
6
6
6
7
7
7
6
6
6
6
6
6
6
6
6
6
7
7
7
7
6
6
6
5
5
5
5
5
5
5
5
5
5
5
5
6
6
6
6
6
7
7
7
7
7
7
7
7
7
7
7
7
7
7
7
7
7
7
8
8
8
8
8
8
8
8
9
9
10
10
10
10
10
10
10
10
10
11
11
13
13
13
13
13
13
13
13
14
14
15
16
15
15
15
15
15
15
16
16
16
16
16
16
16
16
16
16
16
16
16
16
16
16
16
16
16
16
16
16
16
16
16
16
15
15
15
15
15
15
15
15
15
15
15
15
15
15
15
15
16
15
15
15
15
15
15
15
15
15
15
15
15
15
15
15
15
15
15
15
15
15
15
15
16
16
16
16
16
16
16
16
16
16
16
16
16
16
16
16
16
16
15
15
15
15
15
15
15
15
15
15
15
15
15
15
15
15
15
15
15
15
15
14
14
13
13
13
13
13
12
12
12
13
13
13
12
11
10
10
10
10
10
10
10
10
10
10
10
10
10
10
10
10
10
10
10
10
8
8
8
8
8
9
9
10
9
9
9
9
9
9
9
9
9
9
10
10
10
10
10
10
10
10
10
10
10
10
10
10
9
9
9
9
9
8
8
7
8
8
8
8
8
8
8
7
6
6
6
6
7
7
7
7
7
7
7
7
7
7
7
7
7
7
7
7
7
7
7
7
7
7
9
9
9
9
10
10
10
10
10
10
10
10
10
10
10
10
10
10
10
10
10
10
10
10
10
10
10
10
10
10
10
10
10
10
10
11
11
11
11
10
10
10
10
10
10
10
10
10
10
10
10
10
10
10
10
10
10
10
10
10
10
10
10
10
10
10
10
10
10
9
9
9
10
9
9
9
9
9
8
8
8
8
8
8
9
9
9
9
9
9
10
10
10
10
10
10
10
10
10
10
10
10
10
10
10
10
10
10
10
10
10
10
10
10
10
10
10
10
10
10
10
8
7
7
7
7
7
7
8
8
8
9
10
11
12
12
12
12
12
12
13
13
13
14
14
14
14
14
14
15
15
15
15
15
15
15
15
15
15
15
15
15
15
15
15
16
17
17
17
17
17
17
17
18
20
20
20
20
20
20
20
20
20
20
20
20
20
20
20
20
20
20
20
20
20
20
19
18
18
18
18
18
20
21
21
21
21
21
21
21
21
21
21
21
21
21
21
21
21
21
21
21
21
21
21
21
22
22
22
21
21
21
21
21
21
21
21
21
21
21
21
21
21
21
20
20
21
22
22
21
21
21
20
20
20
20
20
20
20
20
20
20
20
20
21
21
21
21
21
21
21
21
21
21
21
21
21
21
21
21
21
21
20
21
20
20
20
20
20
20
21
21
21
21
21
21
20
20
20
19
19
19
19
19
19
19
19
19
19
19
19
20
20
20
20
20
20
18
12
11
11
11
11
10
10
10
10
9
9
8
7
7
7
7
7
7
7
7
8
8
7
7
7
7
7
7
7
9
9
9
9
9
9
9
9
9
9
9
9
9
9
9
9
9
9
9
9
9
9
9
9
9
8
8
9
9
9
10
10
10
10
10
10
9
9
9
8
8
8
8
8
8
8
8
8
8
8
8
8
7
7
7
7
7
7
7
7
7
7
7
7
7
7
7
7
7
7
7
7
7
7
7
7
7
7
7
7
7
7
7
7
7
7
7
6
7
7
5
5
5
5
5
5
5
5
5
5
5
5
5
5
5
5
5
5
5
5
5
5
5
5
5
5
5
5
5
5
5
5
5
5
5
5
5
5
5
5
5
5
5
5
5
5
5
4
4
3
3
3
2
2
2
2
2
2
2
2
2
2
2
2
2
2
2
2
2
2
0
0
0
0
0
0
0
0
0
0
0
0
0
0
0
0
0
0
0
0
0
0
0
0
0
0
0
0
0
0
0
0
0
0
0
0
0
0
0
0
0
0
0
0
0
0
0
0
0
0
0
0
0
0
0
0
0
0
0
0
0
0
0
0
0
0
0
0
0
0
0
0
0
0
0
0
0
0
0
0
0
0
0
0
0
0
0
0
0
0
0
0
0
0
0
0
0
0
0
0
0
0
0
0
0
0
0
0
0
0
0
0
0
0
0
0
0
0
0
1
1
1
1
1
1
1
1
1
1
1
2
2
2
2
2
2
2
2
2
2
2
2
2
2
2
2
2
2
2
2
2
2
2
2
2
2
2
2
2
2
2
2
2
2
2
2
2
2
2
2
2
2
2
3
3
3
3
3
3
3
3
3
3
3
3
4
4
4
5
5
5
5
5
5
5
5
5
5
5
5
5
5
5
5
5
5
5
6
6
6
6
6
6
6
6
7
7
7
8
8
8
8
8
8
8
8
8
8
8
8
8
8
8
8
8
8
8
8
8
8
8
8
8
8
8
8
8
7
7
7
7
7
7
7
7
7
7
7
7
7
7
7
7
7
7
7
7
7
7
7
7
7
7
7
7
7
7
7
7
7
7
13
23
23
23
26
26
26
26
26
28
29
30
29
29
29
30
30
30
30
30
30
30
30
31
31
30
30
30
30
30
31
31
31
31
31
31
31
32
32
32
32
33
33
32
32
33
33
34
38
38
37
36
37
37
37
37
38
38
38
38
39
39
39
39
37
37
37
37
37
37
37
39
39
39
39
39
39
39
39
39
39
39
39
39
39
41
41
41
41
41
41
41
41
41
41
41
42
42
42
42
42
42
41
41
41
41
41
39
40
40
41
41
42
42
42
39
37
36
37
38
38
39
41
41
42
42
42
42
42
42
42
42
42
42
42
42
42
42
42
42
42
42
42
42
42
42
42
42
42
34
33
33
31
31
31
31
31
31
32
32
32
32
32
33
34
34
34
35
35
35
35
35
35
35
35
36
36
36
36
36
36
36
36
36
36
36
36
36
36
36
36
37
36
36
36
36
36
35
35
36
34
34
33
32
32
31
31
31
31
30
30
29
29
29
29
29
29
30
30
30
30
30
30
30
30
30
30
30
30
29
29
29
29
29
29
29
29
29
29
29
29
29
29
29
29
29
29
29
29
29
29
29
29
29
29
29
29
29
28
26
27
26
25
25
25
26
26
25
25
26
26
26
26
26
26
26
26
26
26
26
24
24
24
24
22
21
21
21
21
21
19
18
17
15
14
14
14
14
13
13
13
13
12
12
12
12
12
12
12
12
12
12
12
12
12
12
12
12
12
12
12
12
12
12
12
10
10
9
8
7
7
7
7
7
7
7
7
7
7
7
7
7
7
7
7
7
7
7
7
7
7
7
7
7
7
7
7
7
7
7
8
7
7
7
7
7
8
7
9
10
10
10
10
10
10
10
10
10
10
10
10
10
10
10
10
10
10
10
10
10
10
10
9
9
9
9
9
10
10
10
10
10
8
8
8
8
8
9
9
9
9
9
10
10
10
10
10
10
10
10
10
10
10
10
10
10
10
11
11
11
11
11
11
11
11
11
11
11
11
12
12
12
12
11
11
11
11
12
12
12
12
12
12
12
12
12
12
13
13
13
13
13
13
13
13
13
13
13
13
13
13
13
13
13
13
13
13
13
14
14
14
14
14
14
14
15
15
15
15
15
13
13
13
13
13
13
13
13
13
13
13
13
13
13
13
13
13
13
13
13
13
13
13
13
13
13
13
13
13
13
13
13
12
12
12
11
11
11
11
11
10
9
9
9
8
7
7
7
7
7
7
7
7
7
7
7
7
7
7
7
7
7
6
6
6
6
6
6
6
6
6
6
6
5
4
4
4
4
4
2
2
2
2
2
2
2
3
3
2
2
2
2
2
2
2
4
4
4
4
5
5
5
5
5
6
6
6
7
7
7
6
6
6
6
6
7
7
7
7
7
7
7
7
7
7
7
7
7
7
7
7
10
11
11
12
12
13
13
15
15
15
15
15
15
17
17
17
17
17
17
17
18
18
18
18
18
18
19
19
19
19
21
22
23
23
23
23
23
23
23
23
23
23
23
26
26
26
26
26
26
26
26
26
26
26
26
26
26
26
26
26
26
25
26
26
26
26
26
26
26
26
26
27
27
27
27
27
27
27
27
28
28
28
27
27
27
26
26
26
26
26
26
26
26
26
26
26
27
28
28
28
28
28
28
29
29
29
30
30
30
30
30
30
30
31
31
31
31
31
31
31
31
31
31
31
31
31
31
31
31
32
32
32
32
32
32
31
31
31
31
28
27
27
27
27
27
27
27
26
26
26
23
23
23
23
23
23
22
21
18
18
18
18
18
18
19
19
19
18
18
18
18
18
18
18
18
18
18
18
18
18
18
20
21
21
21
21
21
21
21
21
19
20
20
20
20
20
20
20
20
20
20
20
20
20
20
20
20
20
20
20
20
20
20
20
20
21
20
20
20
20
20
20
21
21
21
21
21
21
21
20
20
20
20
19
18
17
16
15
15
15
13
13
9
9
8
8
8
9
9
9
9
9
9
9
9
9
9
9
8
8
9
9
9
9
9
9
10
10
10
10
10
10
10
10
10
10
10
10
10
10
10
10
10
10
10
10
11
11
11
11
12
12
12
12
12
13
13
13
13
13
13
13
13
13
13
12
10
8
8
8
7
7
7
7
7
7
7
7
7
7
7
7
7
7
7
7
7
7
7
7
7
7
8
8
8
8
8
8
8
8
8
8
8
7
7
7
7
7
7
7
7
7
7
7
7
7
7
7
7
7
7
7
7
6
6
6
6
6
6
7
7
7
7
7
7
7
7
7
7
8
8
8
8
8
8
8
8
10
11
12
12
12
12
12
11
10
10
10
10
10
10
10
10
10
10
10
11
11
11
10
10
10
10
11
11
11
11
12
12
12
12
12
12
12
12
12
13
13
13
13
13
13
13
13
13
13
13
13
13
13
13
13
13
13
13
13
13
13
13
13
13
13
13
13
13
13
13
14
14
14
14
14
14
14
14
15
15
15
15
15
15
15
16
16
16
17
18
18
18
18
18
18
18
18
18
19
19
21
21
21
21
21
21
21
21
21
21
21
19
18
18
18
18
18
18
18
18
18
18
18
18
18
18
18
18
18
18
18
18
18
18
18
18
18
18
19
19
19
19
19
19
18
18
18
18
18
18
18
18
18
18
18
19
19
17
17
17
17
17
17
17
17
17
17
17
17
17
17
17
18
18
18
18
18
18
18
18
18
18
18
19
19
19
19
19
18
18
18
18
18
18
18
18
18
18
18
17
17
17
17
17
16
15
15
15
15
15
15
15
15
16
17
17
17
17
17
17
17
17
17
17
17
17
17
17
18
18
17
16
15
15
15
15
8
8
8
8
8
8
8
7
7
7
7
7
7
7
7
7
7
7
7
7
7
7
7
7
7
7
7
8
9
10
10
10
10
10
10
10
10
10
10
11
11
11
11
12
10
10
10
10
10
10
10
10
10
10
10
10
10
10
10
10
10
10
10
10
10
12
12
12
12
12
12
12
12
12
12
12
12
12
12
12
12
12
12
12
12
12
12
12
12
12
13
13
13
13
13
13
13
13
17
18
18
18
18
18
18
19
19
19
19
19
19
19
19
19
19
20
20
21
21
21
21
21
21
23
24
25
26
26
26
26
26
27
27
27
28
31
31
31
31
31
31
34
34
34
34
34
34
35
35
35
35
35
38
38
38
38
38
38
38
38
38
38
38
38
38
38
38
38
39
39
39
39
39
39
39
39
39
39
39
39
39
39
39
39
39
39
40
40
40
40
40
41
41
42
42
42
42
42
42
42
42
42
42
42
42
42
42
42
42
42
42
42
42
42
42
42
42
43
43
42
45
45
45
45
46
46
46
47
47
47
47
47
47
47
47
47
48
49
47
44
44
46
47
47
47
46
46
44
42
42
41
41
40
40
39
39
39
39
41
40
39
39
39
39
37
36
34
31
31
27
27
28
27
26
26
24
25
25
25
27
28
28
28
28
28
29
30
30
30
31
31
31
31
31
31
31
31
31
31
31
31
31
32
32
33
32
32
32
32
32
32
34
34
33
34
33
33
33
32
32
32
32
32
32
32
32
32
33
33
33
32
33
33
33
33
33
33
33
33
33
33
34
34
34
34
34
34
34
34
34
35
35
35
35
35
35
35
35
35
35
35
34
34
34
34
34
34
34
34
34
34
34
34
33
33
33
34
34
34
34
34
34
34
34
34
34
35
35
35
35
36
36
36
36
36
36
36
36
36
37
37
37
37
36
36
36
36
36
36
35
36
35
37
37
31
29
29
29
29
29
29
29
29
29
29
29
29
29
29
30
30
29
28
27
26
24
24
24
26
25
25
25
23
23
23
23
23
23
22
22
22
22
23
23
23
23
23
23
23
23
23
23
23
23
23
23
23
23
23
23
23
23
23
23
23
23
23
23
23
26
26
26
26
26
26
27
27
26
26
26
27
27
27
26
26
27
28
28
28
28
28
29
29
29
29
29
29
29
29
29
29
29
29
29
29
29
29
29
28
28
28
28
28
29
29
29
29
29
29
29
29
29
29
29
29
29
29
29
29
29
29
29
29
29
29
29
29
29
29
29
29
29
29
29
29
29
29
29
30
30
30
30
30
30
30
30
31
31
31
31
31
31
31
31
31
31
31
30
31
32
31
32
30
36
36
36
48
50
51
51
53
54
53
59
59
59
59
59
59
59
60
60
63
65
66
68
68
68
68
68
68
70
71
71
71
71
71
74
75
75
76
75
76
73
73
73
73
73
71
71
71
71
71
71
71
72
73
74
79
76
76
79
79
79
79
83
86
89
89
89
89
89
89
89
90
93
92
92
93
92
94
94
97
97
97
97
97
97
97
97
98
98
98
99
99
99
102
102
102
102
102
102
102
102
101
101
101
101
101
100
100
99
97
97
97
95
96
96
96
98
98
98
98
98
98
98
98
98
98
98
98
98
98
98
98
98
98
99
99
99
100
100
100
100
100
100
99
100
100
101
100
101
102
100
100
100
100
100
100
100
101
100
102
103
102
102
102
102
104
104
105
105
105
105
105
105
105
105
105
105
108
110
110
110
110
110
110
110
111
113
113
113
115
115
115
115
114
114
110
110
102
98
97
95
94
93
94
94
93
96
94
92
92
90
91
91
91
89
87
81
74
73
73
67
64
63
62
61
62
61
58
58
55
54
55
52
53
53
54
52
52
52
52
52
52
53
53
53
53
54
54
54
54
55
55
55
55
55
55
55
56
57
57
58
58
59
59
59
59
61
61
60
60
60
60
60
60
60
60
60
60
60
60
60
59
59
59
60
60
61
61
58
55
55
55
55
55
54
54
55
53
53
53
54
54
55
55
56
56
56
57
58
58
58
58
58
58
58
58
58
57
55
55
50
50
49
48
44
44
44
43
44
44
44
44
44
44
44
44
44
44
44
44
44
44
44
44
44
44
44
44
44
44
44
44
44
44
44
44
44
44
44
44
44
45
45
46
46
46
46
45
44
44
43
42
42
42
42
42
42
42
40
39
39
40
40
39
39
38
38
39
40
40
40
41
42
43
43
43
43
43
43
43
44
44
44
44
41
34
33
33
33
34
34
34
34
35
36
36
36
36
36
36
36
36
36
37
36
36
36
36
36
36
36
36
36
36
37
37
37
37
37
37
37
37
38
39
39
38
38
36
36
35
34
33
33
36
36
38
39
39
39
40
40
40
40
41
41
42
42
42
42
42
42
42
42
42
43
42
42
42
41
41
40
40
40
40
41
41
41
40
40
40
40
40
40
40
41
41
41
41
41
40
41
41
41
41
42
42
42
42
42
42
42
42
42
44
44
44
44
44
44
44
44
44
44
44
42
42
39
39
37
36
36
36
36
37
37
37
37
37
37
37
37
37
37
37
37
37
36
38
38
39
40
41
40
40
39
36
36
38
39
39
39
39
39
38
38
38
38
37
36
35
35
35
35
34
34
34
33
33
30
29
29
29
27
24
22
20
20
20
20
20
20
20
20
21
21
21
22
22
24
25
25
26
26
26
26
26
26
26
27
27
28
28
28
28
28
28
28
28
28
28
28
28
28
29
29
29
29
29
29
29
29
29
31
31
31
31
31
31
32
32
32
32
33
33
34
34
34
32
33
33
35
34
34
34
34
34
37
39
39
39
39
39
39
39
39
39
39
39
39
41
41
41
41
41
42
42
42
42
43
43
42
42
42
43
43
44
44
44
44
44
44
44
44
44
44
44
44
43
43
42
42
42
44
44
44
44
44
45
45
45
45
46
47
47
47
48
48
48
49
48
48
48
48
48
48
48
48
49
49
50
52
52
52
52
52
54
54
54
54
54
54
55
55
55
55
58
56
57
58
58
58
61
56
56
55
55
55
55
55
55
55
55
55
56
56
57
57
55
53
53
53
55
55
56
56
56
56
56
57
58
58
58
58
59
59
59
60
61
62
62
63
63
63
63
63
65
65
66
67
67
67
67
67
67
67
67
68
71
71
71
71
71
71
71
71
70
70
69
67
67
65
63
61
59
60
60
61
63
62
64
63
63
63
63
63
64
63
63
63
65
65
65
65
65
65
65
65
66
66
67
68
67
67
67
68
72
73
73
73
74
74
75
75
75
75
76
76
75
73
73
73
73
76
79
79
81
81
80
79
80
81
82
81
81
77
73
73
74
73
74
74
74
74
74
78
81
83
83
81
81
83
84
84
81
81
84
84
99
102
104
105
104
102
102
108
112
117
118
118
119
119
119
119
121
122
122
122
123
124
124
125
125
126
126
126
126
126
127
128
129
133
134
134
133
133
132
133
133
133
134
134
136
139
140
140
140
148
148
149
150
150
150
150
150
152
152
152
152
152
152
152
154
155
156
157
157
157
160
166
166
167
167
168
170
169
169
168
167
167
166
166
167
166
166
166
166
166
166
166
166
166
166
166
166
166
166
166
166
166
166
166
167
166
166
166
166
166
166
166
166
166
166
166
166
166
166
166
166
164
164
163
163
163
163
161
160
160
160
162
163
163
163
163
163
163
163
163
163
163
163
163
162
160
160
160
160
156
156
154
146
146
145
145
145
145
145
145
144
142
139
130
130
130
126
127
127
125
98
102
97
98
95
86
84
83
83
81
80
79
73
69
68
65
65
55
55
53
54
52
52
54
54
54
54
55
55
55
54
44
41
41
38
38
37
36
35
37
37
36
36
36
38
37
37
36
35
36
36
36
36
36
36
36
36
36
36
36
36
37
37
36
37
37
37
36
36
36
36
36
36
36
36
36
36
36
36
36
36
36
36
36
36
37
37
37
36
36
36
37
39
39
39
41
41
41
43
43
43
43
43
43
43
44
44
44
43
44
44
46
46
46
46
45
45
45
44
45
46
46
46
46
46
46
46
46
45
45
45
45
45
45
45
45
44
41
42
42
42
42
42
42
42
42
42
42
42
42
42
43
43
43
43
43
44
44
44
44
44
43
42
42
42
42
41
39
39
39
39
39
39
39
39
40
40
39
39
39
39
36
34
34
31
31
32
32
32
32
32
32
32
33
33
32
33
33
33
33
34
34
34
34
34
34
35
35
35
35
35
36
36
36
36
37
37
39
39
39
39
39
39
39
39
39
37
38
38
37
36
36
36
35
35
35
35
35
34
34
34
34
34
33
32
32
31
31
31
29
28
26
26
24
24
24
25
25
25
25
25
25
25
25
25
25
25
25
25
25
25
25
25
24
23
24
24
23
23
22
22
22
22
22
22
22
22
22
22
22
22
22
22
21
20
19
19
19
18
18
18
18
18
18
18
18
19
19
18
18
18
17
17
17
17
17
17
17
17
18
18
18
18
18
18
18
18
18
18
18
18
18
18
18
18
18
18
18
18
18
18
18
18
18
18
18
18
18
18
18
17
15
15
13
10
9
9
9
9
10
10
10
10
10
10
10
10
11
11
12
13
13
13
13
12
12
12
12
12
12
11
11
11
11
11
11
11
11
11
11
11
11
12
13
13
13
13
13
13
13
13
13
13
13
13
13
13
13
13
13
13
13
13
13
13
13
15
15
15
14
14
14
14
14
14
14
14
14
14
14
14
14
14
14
14
14
14
14
14
14
14
14
14
14
14
14
14
14
14
14
14
14
14
14
13
13
13
13
13
13
13
13
13
13
13
13
13
13
13
13
13
13
13
13
13
13
13
13
13
13
13
13
13
13
13
13
13
13
13
13
15
15
16
17
17
17
17
17
17
17
17
18
19
20
20
20
20
20
20
21
21
21
21
21
21
21
21
21
21
22
21
17
15
14
14
18
18
18
18
18
18
18
18
18
18
18
18
18
18
18
18
18
18
18
18
18
18
18
18
18
18
18
18
18
18
18
19
19
19
19
19
19
19
19
19
19
19
19
20
20
20
20
20
21
22
22
23
23
23
23
23
24
24
24
24
25
25
25
25
25
25
25
24
24
24
24
26
29
31
31
31
31
31
31
31
31
31
31
31
31
31
32
31
32
34
34
34
34
34
35
35
35
35
36
36
36
36
36
37
38
37
37
39
39
42
42
42
42
42
42
44
44
44
43
43
43
45
45
45
45
45
45
45
45
46
47
47
47
47
47
47
47
47
47
48
49
50
50
50
50
50
50
49
48
49
50
51
50
50
51
51
51
52
52
52
52
52
52
56
58
58
57
57
57
59
59
60
60
60
60
60
61
62
63
63
63
63
65
65
65
68
68
69
69
69
69
68
69
69
71
73
76
76
79
79
79
80
80
80
81
81
83
84
84
86
86
86
84
83
83
82
81
84
84
84
84
85
84
84
85
85
85
85
86
86
86
86
87
87
89
87
87
87
86
86
86
86
86
86
86
86
85
84
84
87
89
94
100
100
105
105
106
107
107
107
107
110
113
114
115
117
117
120
119
119
119
120
120
119
122
122
123
121
120
114
113
113
116
116
126
129
129
129
133
131
131
137
138
137
139
138
138
138
139
139
139
139
138
138
138
140
142
145
147
150
152
153
155
155
155
155
153
153
154
157
155
157
157
155
157
157
157
158
157
158
152
152
142
142
142
141
140
147
149
152
149
148
148
148
155
156
156
157
157
156
156
156
156
158
158
158
158
158
159
159
163
163
164
166
166
165
166
166
167
167
167
171
171
175
175
175
176
178
179
182
182
186
187
187
189
190
190
190
197
203
208
213
216
219
220
220
223
224
224
224
224
226
225
226
226
226
232
235
236
236
236
235
234
234
235
237
235
238
238
229
228
229
230
232
233
233
232
232
232
235
235
236
236
237
236
234
237
235
234
233
232
232
237
239
237
236
233
232
232
232
234
234
234
234
234
234
234
234
234
237
237
236
232
227
230
231
226
227
229
228
230
230
230
229
231
232
232
232
233
233
233
234
235
235
238
240
240
241
242
242
242
241
240
240
242
245
244
244
245
245
245
245
245
247
245
247
246
245
244
239
239
241
234
229
221
221
218
195
192
187
178
171
175
176
176
178
179
171
167
163
161
161
161
159
153
151
151
151
152
149
137
134
127
129
131
131
132
134
134
127
126
126
126
129
131
131
130
130
129
129
129
131
131
131
131
131
131
131
131
134
135
135
136
136
135
135
136
136
136
136
136
135
135
136
139
139
140
142
144
142
147
149
149
148
148
148
147
149
149
149
149
150
148
148
150
150
151
151
151
152
152
152
150
151
153
154
153
155
157
157
157
156
156
156
156
155
153
152
150
149
149
150
149
147
145
139
112
102
100
101
100
98
100
97
94
95
94
94
94
94
96
96
98
98
97
97
97
96
96
96
97
97
97
98
98
98
98
97
97
97
97
97
102
101
100
101
101
100
100
100
100
100
100
100
99
96
94
97
96
95
96
97
97
98
99
100
97
97
97
95
96
95
94
93
94
96
96
96
95
95
95
95
96
96
96
97
97
99
100
100
100
100
100
102
102
102
102
102
102
100
103
103
106
108
108
108
109
109
109
109
108
109
109
109
112
112
111
110
110
110
110
109
122
122
128
129
129
129
129
129
128
128
127
127
131
131
131
131
130
129
129
129
128
128
129
134
137
139
139
139
139
140
140
141
141
141
142
146
147
147
147
148
149
148
150
150
150
151
152
153
155
161
163
165
166
160
157
158
160
162
163
163
163
166
167
167
168
170
173
173
173
173
173
173
173
174
174
174
174
175
175
175
176
177
177
178
177
173
174
174
174
175
177
178
178
178
176
176
176
175
176
176
176
175
174
175
176
177
179
178
178
177
177
174
172
171
171
170
168
170
169
170
170
171
170
170
170
170
167
165
163
160
156
155
154
150
150
149
150
151
151
151
152
152
152
152
152
152
153
154
154
152
152
152
152
152
150
148
142
140
144
144
145
145
146
147
147
147
149
149
145
146
145
128
129
125
118
110
110
98
97
97
97
98
98
103
101
100
98
97
97
97
105
104
105
105
96
96
96
98
97
97
96
97
97
96
95
92
92
91
88
87
87
89
89
89
88
87
85
85
84
86
84
83
82
81
81
76
76
76
78
78
78
78
78
78
79
79
79
80
81
82
82
82
85
84
84
84
84
85
86
90
92
93
94
105
109
111
110
110
110
111
111
111
112
112
114
114
114
114
115
115
117
117
117
117
118
118
118
118
117
117
116
117
117
118
118
118
118
118
118
123
123
123
123
123
123
125
125
125
126
126
126
126
126
131
131
130
131
132
138
138
140
140
142
144
147
150
150
150
152
152
152
152
155
155
158
158
158
158
158
160
163
164
164
166
168
169
169
169
167
166
166
166
167
168
166
167
164
163
163
164
166
168
172
173
189
197
198
197
197
212
213
224
224
221
220
226
208
205
198
197
196
197
200
202
200
200
201
200
207
208
211
213
213
213
213
213
215
216
217
218
221
220
219
219
221
228
231
232
231
232
237
239
239
239
242
242
244
247
255
255
254
258
259
262
263
263
261
259
262
263
264
266
267
271
273
274
275
276
276
277
277
275
276
279
278
271
268
266
263
262
262
262
261
262
263
269
270
268
266
266
266
266
269
269
269
269
270
273
272
274
275
271
272
276
276
277
282
284
285
285
285
286
287
287
287
287
288
289
290
290
290
290
293
294
292
293
293
292
292
292
295
295
295
295
295
295
295
295
296
297
297
293
292
291
290
292
291
292
290
287
268
264
256
256
255
255
255
254
255
249
237
234
230
205
205
203
203
203
206
206
211
211
211
213
213
216
216
221
218
199
208
179
179
184
184
184
180
188
182
184
200
205
221
237
235
238
243
253
255
260
261
261
263
267
272
273
274
276
274
276
285
285
285
286
285
287
295
296
297
295
295
289
291
290
291
287
288
290
290
287
286
287
289
298
314
312
308
294
294
294
294
294
297
301
301
298
298
298
297
296
298
298
300
300
301
305
313
313
313
312
313
313
313
313
313
313
314
313
313
314
311
307
303
302
305
308
311
308
309
310
310
310
310
314
316
317
321
321
321
329
330
331
333
348
349
350
351
351
350
351
344
343
348
346
340
337
335
334
334
338
344
345
344
342
342
344
344
345
343
344
349
356
356
355
355
353
353
353
352
350
352
357
359
360
358
353
358
358
362
362
354
356
358
358
362
361
359
356
354
355
353
352
354
351
350
323
311
306
301
298
298
298
298
308
308
308
303
299
291
280
278
278
279
279
283
282
281
282
281
281
274
272
272
272
274
276
279
279
282
283
282
276
270
271
270
269
269
269
269
276
276
278
278
280
280
280
281
281
280
280
280
280
286
287
289
292
291
291
294
295
295
300
303
308
311
311
309
306
304
305
305
305
305
313
316
315
315
312
310
286
286
282
281
282
277
250
251
252
252
249
249
245
245
246
242
242
234
220
213
211
204
203
200
203
205
201
199
194
175
173
172
171
171
169
162
161
161
160
163
163
163
162
162
162
163
163
163
163
163
163
163
163
163
163
163
163
163
163
163
163
163
163
163
163
163
163
162
162
162
162
161
161
161
161
161
162
161
161
161
160
160
160
160
160
160
160
150
146
144
142
141
142
141
142
139
143
142
142
141
140
140
139
139
138
134
131
127
123
122
120
120
119
118
118
118
118
118
119
119
118
118
118
118
111
111
111
111
110
109
110
106
105
105
105
102
100
94
87
79
75
69
55
55
54
54
52
52
52
52
52
52
52
51
49
47
47
46
45
45
45
44
44
44
44
44
43
41
37
34
34
34
34
34
34
32
32
32
32
32
32
32
31
31
31
31
31
31
31
30
30
31
31
31
30
29
26
24
23
23
23
23
23
23
23
23
23
23
23
23
23
23
23
23
23
23
23
23
23
22
22
22
22
22
22
22
22
22
22
21
21
19
19
19
19
19
18
18
18
18
18
18
18
18
18
18
18
18
18
18
18
18
18
18
18
18
18
18
18
17
17
17
17
17
17
17
17
17
17
17
17
16
15
15
15
15
15
15
14
14
13
13
12
9
7
6
5
3
3
3
3
3
3
3
3
2
2
2
2
2
2
2
2
2
2
2
2
2
2
1
1
1
0
0
0
0
0
0
0
0
0
0
0
0
0
0
0
0
0
0
0
0
0
0
0
0
0
0
0
0
0
0
0
0
0
0
0
0
0
0
0
0
0
0
0
0
0
0
0
0
0
0
0
0
0
0
0
0
0
0
0
0
0
0
0
0
0
0
0
0
0
0
0
0
0
0
0
0
0
0
0
0
0
0
0
0
0
0
0
0
0
0
0
0
0
0
0
2
2
2
2
2
2
2
2
2
2
2
2
2
2
2
2
2
2
2
2
2
2
2
2
2
2
2
2
2
2
2
2
2
2
2
2
2
2
2
2
2
2
2
2
2
2
2
2
2
2
3
3
3
3
3
3
3
3
3
3
3
3
3
3
3
3
3
3
3
3
3
3
3
3
3
3
3
3
3
3
3
3
3
3
3
3
3
3
3
3
3
3
3
3
3
3
3
3
3
3
4
4
3
3
3
3
3
3
3
3
3
3
3
3
3
3
3
3
4
4
4
4
4
4
4
4
4
4
4
4
4
4
4
4
4
4
4
4
3
3
3
3
3
3
3
3
3
3
3
3
3
3
3
3
3
3
3
3
3
3
3
3
3
3
3
4
4
4
4
4
4
4
4
4
4
4
4
4
4
4
4
4
4
4
4
4
4
4
4
4
4
4
4
4
4
4
4
4
5
5
5
5
5
5
5
5
5
5
5
5
5
5
5
5
5
5
5
5
5
5
5
5
5
5
5
5
5
5
5
5
5
5
5
5
5
5
5
5
5
5
5
5
5
5
5
5
5
5
5
5
5
5
5
4
4
3
3
3
3
3
3
3
3
2
2
2
2
2
2
2
2
2
2
2
2
2
2
2
2
2
2
2
2
2
2
2
2
2
2
2
2
2
2
2
2
2
2
2
2
2
2
2
2
2
2
2
2
2
2
2
2
2
2
2
2
2
2
1
1
1
0
0
0
0
0
0
0
0
0
0
0
0
0
0
0
0
0
0
0
0
0
0
0
0
0
0
0
0
0
0
0
0
0
0
0
0
0
0
0
0
0
0
0
0
0
0
0
0
1
1
1
1
1
1
1
1
1
1
1
1
1
1
1
1
1
1
1
1
1
1
1
1
1
1
1
1
1
1
1
1
1
1
1
1
1
1
1
1
1
1
1
1
1
1
1
2
2
2
2
2
2
2
2
2
2
2
2
2
2
2
2
2
2
2
2
2
2
2
2
2
2
2
2
2
2
2
2
2
2
2
2
1
1
1
1
1
1
1
1
1
1
1
1
1
1
1
1
1
1
1
1
1
1
1
1
1
1
1
1
1
1
1
1
1
1
1
1
1
1
1
1
1
1
1
1
1
1
1
1
1
1
1
1
1
1
1
1
1
1
1
1
1
1
1
1
1
1
1
1
1
1
1
1
1
1
1
1
0
0
0
0
0
0
0
0
0
0
0
0
0
0
0
0
0
0
0
0
0
0
0
0
0
0
0
0
0
0
0
0
0
0
0
0
0
0
0
0
0
0
0
0
0
0
0
0
0
0
0
0
0
0
0
0
1
1
1
1
1
1
1
1
1
1
1
1
2
2
2
2
2
2
2
2
2
2
2
2
2
2
2
2
2
2
2
2
2
2
2
2
2
2
2
2
2
2
2
2
2
2
2
2
2
2
2
2
2
2
2
2
2
2
2
2
2
2
2
2
3
3
3
3
3
3
3
3
3
3
3
3
3
3
3
3
3
3
3
3
3
3
3
3
3
3
3
3
3
3
3
3
3
3
3
3
3
3
3
3
3
3
3
3
3
3
3
3
3
3
3
2
2
2
2
2
2
2
2
2
2
2
2
2
2
2
2
2
2
2
2
2
2
2
2
2
2
2
2
2
2
2
2
2
2
2
2
2
2
2
2
2
2
2
2
2
2
2
2
2
2
2
2
2
2
2
2
2
1
1
1
1
1
2
1
1
0
0
0
0
1
1
1
1
1
1
1
1
1
1
1
1
1
1
1
1
1
1
1
1
1
1
1
1
1
1
1
1
1
1
1
1
1
1
1
1
1
1
1
1
1
1
1
1
1
1
1
1
1
1
1
1
1
1
1
1
1
1
1
1
1
1
1
1
1
1
1
1
1
1
1
1
1
1
1
1
1
1
1
1
1
1
1
1
1
1
1
1
1
1
1
1
1
1
1
1
1
1
1
1
1
1
1
1
1
1
1
1
1
1
1
1
1
1
1
1
1
1
1
1
1
0
0
0
0
0
0
0
0
0
0
0
0
0
0
0
0
0
0
0
0
0
0
0
0
0
0
0
0
0
0
0
0
0
0
0
0
0
0
0
0
0
0
0
0
0
0
0
0
0
0
0
0
0
0
0
0
0
0
0
0
0
0
0
0
0
0
0
0
0
0
0
0
0
0
0
0
0
0
0
0
0
0
0
0
0
0
0
0
0
0
0
0
0
0
0
0
0
0
0
0
0
0
0
0
0
0
0
0
0
0
0
0
0
0
0
0
0
0
0
0
0
0
0
0
0
0
0
0
0
0
0
0
0
0
0
0
0
0
0
0
0
0
0
0
0
0
0
0
0
0
0
0
0
0
0
0
0
0
0
0
0
0
0
0
0
0
0
0
0
0
0
0
0
1
1
1
1
1
1
1
1
1
1
1
1
1
1
1
2
2
2
2
3
3
3
3
3
3
3
3
3
3
3
3
3
3
3
3
4
4
4
4
4
4
5
5
5
5
5
5
5
5
5
5
5
5
5
5
5
5
5
5
5
5
5
5
6
6
6
6
6
6
6
6
6
6
6
6
6
6
6
6
6
6
6
6
6
6
6
6
6
6
6
6
6
6
6
6
6
6
6
7
7
7
7
7
7
7
7
7
7
7
7
7
7
7
7
7
7
7
7
7
7
7
7
7
7
7
7
7
7
7
7
7
7
7
7
7
7
7
7
7
7
7
7
7
7
7
6
6
6
6
6
6
6
6
6
6
6
6
6
6
6
6
6
6
6
6
6
6
6
6
6
6
6
6
5
3
3
2
2
2
2
2
2
2
2
2
2
2
2
2
2
2
2
2
2
2
2
2
2
2
2
2
2
2
2
2
2
2
2
2
2
2
2
2
1
1
1
1
0
0
0
0
0
0
0
0
0
0
0
0
0
0
0
0
1
1
1
1
1
1
1
1
1
1
1
1
1
1
1
1
1
1
1
1
1
1
1
1
1
1
1
1
1
1
1
1
1
1
1
1
1
1
1
1
1
1
1
1
1
1
1
1
1
1
1
1
1
1
1
1
1
1
1
1
1
1
1
1
1
1
1
1
1
1
1
1
1
1
1
0
0
0
0
0
1
1
1
1
1
1
1
1
1
1
1
1
1
1
1
1
1
1
1
1
1
1
1
1
1
1
1
1
1
1
1
1
1
1
0
0
0
0
0
0
0
0
0
0
0
0
0
0
0
0
0
0
0
0
0
0
0
0
0
0
0
0
0
0
0
0
0
0
0
0
0
0
0
0
0
0
0
0
0
0
0
0
0
0
0
0
0
0
0
0
0
0
0
0
0
0
0
0
0
0
0
0
0
0
0
0
0
0
0
0
0
0
0
0
0
0
0
0
0
0
0
0
0
0
0
0
0
0
0
0
0
0
0
0
0
0
0
0
0
0
0
0
0
0
0
0
0
0
0
0
0
0
0
0
0
0
1
1
1
1
1
1
1
1
1
1
1
1
1
1
1
1
1
1
1
1
1
1
1
1
1
1
1
1
1
1
1
1
1
1
1
1
1
1
1
1
1
1
1
1
1
1
1
1
1
1
1
1
1
1
1
1
1
1
1
1
1
1
1
1
1
1
1
1
1
1
1
1
1
1
1
1
1
1
1
1
1
1
1
1
1
1
1
1
1
1
1
1
1
1
1
1
1
1
1
1
1
0
0
0
0
0
0
0
0
0
0
0
0
0
0
0
0
0
1
1
1
1
1
1
1
1
1
1
1
1
1
1
1
1
1
1
1
1
1
1
1
1
1
1
1
1
1
1
1
1
1
1
1
1
1
1
1
1
1
1
1
1
1
1
1
1
1
1
1
1
1
1
1
1
1
1
1
1
1
1
1
1
1
1
1
1
1
1
1
1
2
2
2
2
2
2
2
2
2
2
2
2
2
2
2
2
2
2
2
2
2
2
2
2
2
2
2
2
2
2
2
2
2
2
2
2
2
2
2
2
2
2
2
2
2
2
2
2
2
2
2
2
2
2
2
1
0
0
0
0
0
0
0
0
0
0
0
0
0
0
0
0
0
0
0
0
0
0
0
0
0
0
0
0
0
0
0
0
0
0
0
0
0
0
0
0
0
0
0
0
0
0
0
0
0
0
0
0
0
0
0
0
0
0
0
0
0
0
0
0
0
0
0
0
0
0
0
0
0
0
0
0
0
0
0
0
0
0
0
0
0
0
0
0
0
0
0
0
0
0
0
0
0
0
0
0
0
0
0
0
0
0
0
0
0
0
0
0
0
0
0
0
0
0
0
0
0
0
0
0
0
0
0
0
0
0
0
0
0
0
0
0
0
0
0
0
0
0
0
0
0
0
0
0
0
0
0
0
0
0
0
0
0
0
0
0
0
0
0
0
0
0
0
0
0
0
0
0
0
0
0
0
0
0
0
0
0
0
0
0
0
0
0
0
0
0
0
0
0
0
0
0
0
0
0
0
0
0
0
0
0
0
0
0
0
0
0
0
0
0
0
0
0
0
0
0
0
0
0
0
0
0
0
0
0
0
0
0
0
0
0
0
0
0
0
0
0
0
0
0
0
0
0
0
0
0
0
0
0
0
0
0
0
0
0
0
0
0
0
0
0
0
0
0
0
0
0
0
0
0
0
0
0
0
0
0
0
0
0
0
0
0
0
0
0
0
0
0
0
0
0
0
0
0
0
0
0
0
0
0
0
0
0
0
0
0
0
0
0
0
0
0
0
0
0
0
0
0
0
0
0
0
0
0
0
0
0
0
0
0
0
0
0
0
0
0
0
0
0
0
0
0
0
0
0
0
0
0
0
0
0
0
0
0
0
0
0
0
0
0
0
0
0
0
0
0
0
0
0
0
0
0
0
0
0
0
0
0
0
0
0
0
0
0
0
0
0
0
0
0
0
0
0
0
0
0
0
0
0
0
0
0
0
0
0
0
0
0
0
0
0
0
0
0
0
0
0
0
0
0
0
0
0
0
0
0
0
0
0
0
0
0
0
0
0
0
0
0
0
0
0
0
0
0
0
0
0
0
0
0
0
0
0
0
0
0
0
0
0
0
0
0
0
0
0
0
0
0
0
0
0
0
0
0
0
0
0
0
0
0
0
0
0
0
0
0
0
0
0
0
0
0
0
0
0
0
0
0
0
0
0
0
0
0
0
2
2
2
2
2
2
2
2
2
2
2
2
2
2
2
2
2
2
2
2
2
2
2
2
2
2
2
2
2
2
2
2
2
2
2
2
2
2
3
3
3
3
3
3
3
3
3
3
3
3
3
3
3
3
3
3
3
3
3
3
3
3
3
3
3
3
3
3
3
3
3
3
3
3
3
3
3
3
3
3
3
3
3
3
3
3
3
3
3
3
3
3
3
3
3
3
3
3
3
3
3
3
3
3
3
3
3
3
3
3
3
3
3
3
3
3
3
3
3
3
3
3
3
3
3
3
3
3
3
3
4
4
4
4
4
4
4
4
4
4
4
4
4
4
4
4
4
4
4
4
4
4
4
4
4
4
4
3
3
3
2
2
2
2
2
2
2
2
2
2
2
2
2
2
2
2
2
2
2
2
3
3
4
4
4
4
4
4
4
4
4
4
4
4
4
4
4
4
4
4
4
4
4
4
4
3
3
3
3
3
3
3
3
3
3
3
3
3
2
2
2
2
3
4
4
4
4
4
4
4
4
4
4
4
4
4
4
5
5
5
5
5
5
5
5
5
5
5
5
5
5
5
5
5
5
5
5
5
5
5
5
5
5
5
5
5
5
5
5
5
5
5
5
5
5
5
5
5
5
5
5
5
5
5
5
5
5
5
5
4
3
3
3
3
3
3
3
3
3
3
3
3
3
3
3
3
3
3
3
3
3
3
3
3
3
3
3
3
3
3
2
2
2
2
2
2
2
2
3
2
2
2
2
2
3
3
3
3
3
3
3
3
3
3
3
3
3
2
2
2
2
2
2
2
2
2
2
1
1
1
1
1
1
1
1
1
1
1
1
1
1
1
1
1
1
1
1
1
1
1
1
1
1
1
1
1
1
1
1
1
1
1
1
1
1
1
1
1
2
2
2
2
2
2
2
2
2
2
2
2
2
2
2
2
2
2
2
2
2
2
2
2
2
2
2
2
2
2
2
2
2
2
2
2
2
2
2
2
2
2
2
2
2
2
2
1
1
1
1
1
1
1
1
1
1
1
1
1
1
1
1
1
1
1
1
1
1
1
1
1
1
1
1
1
1
1
1
1
1
1
1
1
1
1
1
1
1
2
2
2
2
2
2
2
2
2
2
2
2
2
2
2
2
2
2
2
2
1
1
0
0
0
0
0
0
0
0
0
0
0
0
0
0
1
1
1
1
1
1
1
1
1
1
1
1
1
1
1
1
1
1
1
1
1
1
1
1
1
1
1
1
1
1
1
1
1
1
1
1
1
1
1
1
1
1
1
1
1
1
1
1
1
1
1
1
1
1
1
1
1
1
1
1
1
1
1
1
1
1
1
1
1
1
1
1
1
1
1
1
1
1
1
1
1
1
1
1
1
1
1
1
1
1
1
1
1
1
1
1
1
1
1
1
2
2
2
2
2
2
2
2
2
2
2
2
2
2
2
2
2
2
2
2
2
2
2
2
2
2
2
2
2
2
2
2
2
2
2
2
2
2
2
2
2
2
2
2
2
2
2
2
2
2
2
2
2
2
2
2
2
2
2
2
2
2
2
2
2
0
0
0
0
0
0
0
0
0
0
0
0
0
0
0
0
0
0
0
0
0
0
0
0
0
0
0
0
0
0
0
0
0
0
0
0
0
0
0
0
0
0
0
0
0
0
0
0
0
0
0
0
0
0
0
0
0
0
0
2
2
2
2
2
2
2
2
2
2
2
2
2
2
2
2
2
2
2
2
2
2
2
2
2
2
2
2
2
2
2
2
2
2
2
2
2
2
2
2
2
2
2
2
2
2
2
2
2
2
2
2
2
2
2
2
2
2
2
2
2
2
2
2
2
2
2
2
2
2
2
2
2
2
2
2
2
2
2
2
2
2
2
2
2
2
2
2
2
2
2
2
2
2
2
2
2
2
2
2
2
2
2
2
2
2
2
2
2
2
2
2
2
2
2
2
2
2
2
2
2
2
2
2
2
2
2
2
2
2
2
2
2
2
2
2
2
2
2
2
2
2
2
2
2
0
0
0
0
0
0
0
0
0
0
0
0
0
0
0
0
0
0
0
0
0
0
0
0
0
0
0
0
0
0
0
0
0
0
0
0
0
0
0
0
0
0
0
0
0
0
0
0
0
0
0
0
0
0
0
0
0
0
0
0
0
0
0
0
0
1
1
1
1
1
1
1
1
1
1
1
1
1
1
1
1
1
1
1
1
1
1
1
1
1
1
1
1
1
1
1
1
1
1
1
1
1
1
1
1
1
1
1
1
1
1
1
1
1
1
1
1
1
1
1
1
1
1
1
1
1
1
1
1
1
1
1
1
1
1
1
1
1
1
1
1
1
1
1
1
1
1
1
1
1
1
1
1
1
1
1
1
1
1
1
1
1
1
1
1
1
1
1
1
1
1
1
1
1
1
1
1
1
1
1
2
2
2
2
2
2
2
2
2
2
2
2
2
2
2
2
2
2
2
2
2
2
2
2
2
2
2
2
2
2
2
2
2
2
2
2
2
2
2
2
2
2
2
2
2
2
2
2
2
2
2
2
2
2
2
2
2
2
2
2
2
2
2
2
2
2
2
2
2
2
2
2
1
1
1
1
1
1
1
1
1
1
1
1
1
1
1
1
1
1
1
1
1
1
1
1
1
1
1
1
1
1
1
1
1
1
1
1
1
1
1
1
1
1
1
1
1
1
1
1
2
2
2
2
2
2
2
2
2
2
2
2
2
2
1
1
1
1
1
1
1
1
1
1
1
1
1
1
1
1
1
2
2
2
2
2
2
2
2
2
2
2
2
2
2
2
2
2
2
2
2
2
2
2
2
2
2
2
2
2
2
2
2
2
2
2
2
2
2
2
2
2
2
2
2
2
2
2
2
2
2
2
2
2
2
2
2
2
2
2
2
2
2
2
2
2
2
2
2
2
2
2
2
2
2
2
2
2
2
2
2
2
2
2
2
2
2
2
2
2
2
2
2
2
2
2
2
2
2
2
2
2
2
2
2
2
2
2
2
2
2
2
2
2
2
2
2
2
2
2
2
2
2
2
2
2
2
2
2
2
2
2
2
2
2
2
2
2
1
1
1
1
1
1
1
1
1
1
1
1
1
1
1
1
1
1
1
1
1
1
1
1
1
1
1
1
1
1
1
1
1
1
1
1
1
1
1
1
1
1
1
1
1
1
1
1
1
1
1
1
1
1
1
1
1
1
1
1
1
1
1
1
1
1
1
1
1
1
1
1
1
1
1
1
1
1
1
1
1
1
1
2
2
2
2
2
2
2
2
2
1
1
1
1
1
1
1
1
1
1
1
1
1
1
1
1
1
1
1
1
1
1
1
1
1
1
1
1
1
1
1
1
1
1
1
1
1
1
1
1
1
1
1
1
1
1
1
1
1
1
1
1
1
1
1
1
1
1
1
1
1
1
1
1
1
1
1
1
1
1
1
1
1
1
1
1
1
1
1
1
1
1
1
0
0
0
0
0
0
0
0
0
0
0
0
0
0
0
0
0
0
0
0
0
0
0
0
0
0
0
0
0
0
0
0
0
0
0
0
0
0
0
0
0
0
0
0
0
0
0
0
0
0
0
0
0
0
0
0
0
0
0
0
0
0
0
0
0
0
0
0
0
0
0
0
0
0
0
0
0
0
0
0
0
0
0
0
1
1
2
2
2
2
2
3
3
3
5
5
5
5
5
5
6
6
6
6
6
6
6
6
6
6
6
6
6
6
6
6
6
6
6
6
6
6
6
6
6
6
6
6
7
7
8
8
8
8
8
8
8
8
8
9
9
10
10
10
10
10
10
10
10
10
10
10
10
10
10
10
10
10
10
10
10
10
10
10
10
11
11
11
11
11
11
12
12
12
12
12
12
12
13
13
13
13
13
13
13
13
13
13
13
13
13
13
13
13
13
13
13
13
13
13
13
13
13
13
13
13
13
13
13
13
13
13
13
13
13
13
13
13
13
13
13
13
13
13
13
13
13
13
13
13
13
13
13
13
13
13
13
13
13
13
13
13
13
13
13
13
13
13
12
13
13
13
12
12
12
12
12
11
11
11
11
11
11
11
11
11
11
11
10
10
10
10
10
10
10
10
10
10
10
10
10
10
10
10
10
10
10
10
10
10
10
10
10
10
10
10
10
10
10
10
10
10
8
7
7
7
7
7
7
7
7
7
7
7
7
7
7
7
7
7
7
7
7
6
6
6
7
7
6
6
6
6
6
6
6
6
7
7
7
7
7
7
7
7
7
7
7
7
7
7
7
7
7
6
6
6
6
6
6
5
5
6
6
6
5
5
5
5
5
5
5
5
5
5
5
5
5
5
5
6
6
6
5
5
5
5
5
5
5
5
5
7
8
8
8
8
8
7
7
8
8
8
8
8
8
9
9
9
9
9
9
9
9
9
9
9
9
9
9
9
9
9
9
9
9
9
9
7
7
7
7
7
7
7
7
7
7
7
7
7
7
7
7
7
7
7
7
7
7
7
7
7
7
7
7
7
7
7
7
7
7
7
7
7
7
7
7
7
7
7
7
7
7
7
7
7
7
7
7
7
7
7
7
7
7
7
7
7
7
7
7
7
7
7
7
7
7
7
7
7
7
7
7
7
7
7
6
6
6
6
6
6
6
6
6
6
6
6
6
6
6
5
5
5
5
5
5
5
5
5
5
5
5
5
5
5
5
5
5
5
5
5
5
5
5
5
5
5
5
5
5
5
5
5
5
5
5
5
5
4
4
5
5
4
4
4
4
4
4
4
4
4
4
4
4
4
4
4
4
5
5
5
5
5
5
5
5
5
5
5
5
5
5
5
5
5
5
5
5
5
5
5
5
5
5
5
5
6
6
6
6
6
5
5
5
5
5
5
5
5
5
5
5
5
5
5
5
5
5
5
5
5
5
5
5
5
5
5
5
5
5
5
5
5
5
5
5
5
5
5
5
4
4
4
4
3
3
3
3
3
3
3
3
3
3
3
4
4
4
4
4
4
4
4
4
4
4
4
4
5
5
5
5
5
5
5
5
5
5
5
5
5
5
5
5
5
5
5
5
5
5
5
5
5
5
5
5
5
5
5
5
5
5
5
5
5
5
5
5
5
5
5
5
5
5
5
5
5
5
5
5
5
5
5
5
5
5
5
5
5
5
5
5
5
5
5
5
5
5
5
6
6
6
6
6
6
5
5
5
5
5
5
5
5
5
5
5
5
5
5
5
5
5
5
5
5
5
5
5
5
5
5
5
5
5
5
5
6
6
6
6
6
6
6
6
6
6
6
6
6
6
7
7
7
7
7
7
7
8
8
8
8
8
8
8
8
8
8
7
7
7
9
29
29
29
34
54
61
73
83
98
106
189
195
201
203
245
266
314
328
330
338
348
350
355
356
371
374
382
387
391
392
394
406
409
434
445
458
458
458
458
459
466
467
472
477
494
500
504
504
520
522
538
539
539
539
539
539
539
542
569
583
586
588
617
626
632
632
633
633
633
634
647
671
676
685
690
691
691
703
735
736
736
743
745
745
751
755
774
779
790
791
791
798
811
810
809
810
817
838
847
857
856
862
867
875
878
883
887
889
888
889
894
900
901
902
907
911
912
914
914
915
923
929
931
930
932
933
931
958
944
944
946
925
923
909
912
914
917
920
920
907
912
915
917
915
918
920
925
925
928
923
923
936
938
934
932
935
938
946
989
995
997
1031
1034
1028
1030
1035
1048
1045
1047
1048
1044
1045
1042
1043
1043
1047
1046
1044
1053
1054
1058
1057
1057
1061
1063
1065
1065
1066
1065
1066
1069
1079
1076
1071
1046
1039
944
944
944
915
907
900
891
877
870
871
872
858
851
844
850
851
850
854
853
857
857
856
857
859
894
894
903
902
902
904
904
910
908
904
879
812
756
732
730
730
730
730
741
742
747
742
742
701
704
706
705
704
703
701
699
677
679
674
662
661
664
659
657
651
653
629
632
625
633
628
626
623
627
640
648
649
650
650
660
664
662
660
658
662
656
651
647
646
646
646
659
660
662
662
668
664
660
667
666
664
667
675
675
672
672
671
670
672
676
677
680
678
672
667
688
688
691
691
691
691
694
694
694
694
696
696
697
698
698
697
700
703
708
708
709
709
712
702
700
700
678
642
542
536
532
546
543
544
548
556
548
546
544
511
503
489
489
490
488
493
501
504
501
497
482
462
464
466
472
472
477
477
477
477
479
480
480
480
480
477
485
485
495
495
495
495
493
492
490
492
493
485
480
478
477
482
482
487
485
485
487
498
498
503
503
503
505
504
503
502
502
506
516
523
523
524
526
529
535
538
538
538
539
534
532
531
531
532
534
546
547
550
547
548
534
515
514
498
498
530
532
532
535
533
533
539
540
542
543
551
549
548
551
551
549
569
580
594
592
592
594
594
594
594
591
567
527
446
403
405
409
432
432
436
437
440
443
437
426
413
414
425
421
421
419
413
411
413
443
456
456
457
457
455
456
456
475
483
502
503
503
504
504
504
504
505
516
519
525
527
527
528
529
529
549
553
553
558
560
564
561
561
564
565
577
579
579
583
589
596
601
612
614
614
615
616
616
616
616
616
617
616
616
616
616
619
619
622
622
624
622
628
632
632
632
635
635
637
643
656
656
656
659
659
664
665
667
668
667
666
662
662
661
662
661
661
677
677
679
681
681
682
682
684
685
681
684
683
681
681
680
678
677
651
651
652
652
648
530
495
490
489
464
463
461
460
459
456
461
462
462
463
463
463
464
465
465
453
420
406
401
399
398
391
386
385
385
387
402
402
401
391
385
382
377
378
381
381
382
383
377
381
384
376
362
355
350
332
327
310
300
300
298
300
302
308
308
320
323
321
321
321
314
314
315
318
313
314
311
299
297
292
293
292
287
292
285
276
269
269
262
261
261
261
261
270
271
271
271
262
263
262
257
254
249
253
251
253
252
253
253
255
258
258
261
261
259
259
259
263
266
273
276
275
275
276
275
274
274
274
274
266
266
263
261
261
258
254
252
251
250
250
251
255
257
258
258
257
257
257
258
258
259
261
269
272
278
283
286
289
291
291
290
290
290
290
290
291
292
296
297
295
295
294
295
292
284
285
282
279
280
275
276
275
276
277
279
279
276
278
279
278
277
277
279
279
277
252
234
213
213
210
211
211
212
210
211
211
211
213
214
216
216
218
218
218
218
218
218
218
217
216
216
216
216
215
214
214
216
216
216
218
218
218
219
222
221
220
220
226
227
227
227
228
229
230
231
231
233
234
235
237
236
236
237
234
234
235
235
236
236
237
237
236
231
226
226
226
226
226
226
227
228
226
226
227
226
227
227
226
228
227
228
228
227
226
226
226
228
228
226
224
217
216
216
216
214
208
207
211
211
211
211
211
211
209
206
206
206
208
205
187
186
176
158
147
145
144
144
144
144
141
142
143
142
142
140
139
141
141
143
142
141
141
141
143
143
143
142
142
141
144
142
143
143
143
142
141
137
137
137
139
138
137
129
118
116
112
111
113
109
106
105
98
99
97
98
98
97
97
97
97
98
99
99
99
99
99
97
98
99
97
97
98
97
99
100
100
100
103
105
105
104
104
102
104
102
102
102
103
103
103
102
104
105
105
105
105
103
103
103
104
103
104
103
102
102
104
104
103
104
104
104
102
103
103
104
110
110
110
110
107
102
102
103
103
102
100
98
94
93
92
92
93
94
94
93
100
99
99
96
95
95
95
95
94
97
97
100
100
101
100
101
101
101
101
102
102
102
104
103
104
104
104
103
103
107
108
108
109
109
109
109
109
109
107
107
107
107
110
110
110
108
106
105
105
105
105
107
104
102
99
99
100
100
97
97
97
97
97
98
97
96
97
93
86
84
83
81
81
81
81
84
84
85
84
82
82
83
84
84
84
84
83
83
83
83
84
84
84
84
84
84
84
84
85
85
87
87
86
85
85
86
85
85
85
85
83
84
83
84
84
84
85
85
86
87
85
84
85
84
84
84
84
82
81
82
82
80
80
80
80
80
79
79
79
79
79
79
78
77
76
76
76
76
73
71
69
69
62
62
61
60
60
59
59
58
56
55
55
55
55
55
55
55
55
55
55
55
55
55
55
55
55
55
55
55
55
55
55
55
55
55
55
54
53
53
51
50
50
50
50
50
50
50
50
50
50
50
52
52
45
39
39
39
34
34
33
33
34
34
34
34
34
34
34
34
34
34
34
35
34
35
36
36
36
36
36
34
34
37
39
38
37
37
36
35
33
36
36
36
36
37
37
38
39
39
38
38
38
38
38
38
38
38
39
39
39
39
39
41
42
42
42
42
42
42
44
46
46
47
47
47
47
47
47
42
42
42
41
41
39
39
38
38
39
39
39
41
41
41
41
41
41
41
41
41
42
42
42
42
42
41
41
40
40
40
41
41
42
42
42
43
43
42
42
42
44
44
44
44
44
44
44
43
43
43
43
43
43
43
43
43
44
45
45
45
45
45
45
45
45
45
45
45
45
46
46
46
46
46
45
43
43
42
42
41
41
40
40
40
41
41
41
41
41
41
41
41
41
41
40
39
39
39
38
37
37
36
36
36
35
35
35
35
35
35
35
34
31
30
29
29
29
29
29
28
28
28
28
25
24
23
23
23
23
23
23
23
22
21
21
21
21
21
21
21
21
21
19
19
18
16
14
14
12
13
13
12
12
12
13
13
13
13
13
13
13
13
13
13
13
13
13
13
13
13
13
14
15
15
15
15
15
15
15
15
15
15
16
18
18
18
18
16
14
14
14
15
15
15
15
15
15
15
16
17
16
16
16
16
16
16
16
16
16
16
17
17
17
17
17
17
17
17
17
17
18
17
17
17
17
17
17
17
17
17
17
17
17
17
17
17
17
17
17
17
17
17
17
17
18
18
17
17
17
17
17
17
17
17
17
17
17
17
17
17
18
18
18
18
18
18
18
18
18
18
18
18
17
17
17
17
17
17
17
17
17
17
16
16
16
16
16
16
16
16
16
16
16
16
16
17
17
17
16
16
16
16
16
15
14
13
13
12
10
10
10
10
10
10
10
10
10
10
10
11
12
12
11
10
10
10
10
10
10
10
10
10
10
10
10
10
10
10
10
10
10
10
10
10
10
9
9
9
9
9
9
9
9
9
9
9
9
9
8
8
8
7
7
7
7
7
7
7
7
7
7
8
8
8
8
8
8
8
8
8
8
8
8
8
8
8
9
9
9
8
8
8
8
8
8
8
8
8
8
8
8
8
8
7
6
5
5
5
5
5
5
5
5
5
5
5
5
5
5
5
5
5
5
5
5
5
5
5
5
5
5
4
4
4
4
4
4
4
4
5
5
5
5
5
5
5
5
5
5
5
5
5
5
5
5
5
5
5
5
5
5
5
5
5
5
5
5
5
5
5
5
5
5
5
5
5
5
4
4
4
4
4
4
4
4
4
4
4
4
4
4
4
4
4
4
4
4
4
4
4
4
3
3
3
3
3
3
3
2
2
2
2
2
2
2
2
2
2
2
2
2
2
2
2
2
2
2
2
2
2
2
2
2
2
2
2
2
2
2
2
2
2
2
2
2
2
2
2
2
2
2
2
2
2
2
2
2
2
2
2
2
2
2
2
2
2
2
2
2
2
2
2
2
2
2
2
2
2
2
2
2
2
2
2
2
2
2
2
2
2
2
2
2
2
2
2
2
2
2
2
2
2
2
2
2
2
2
2
2
2
2
2
2
2
2
2
2
2
2
2
2
2
2
2
2
2
2
2
2
2
2
2
2
2
2
3
3
3
3
3
3
3
3
3
3
3
4
4
4
4
4
4
4
4
4
4
4
4
4
5
5
5
5
5
5
5
5
5
5
5
5
5
5
5
5
5
5
5
5
5
5
5
5
5
6
6
6
6
6
7
7
7
7
7
7
7
7
7
7
7
8
8
8
8
8
8
8
8
8
8
8
8
8
8
8
8
8
8
8
8
8
8
8
8
8
8
8
8
8
8
8
8
7
7
7
7
7
7
7
7
7
7
7
7
7
7
7
7
7
7
7
7
7
7
7
7
7
7
7
7
7
7
7
7
7
7
7
7
7
7
7
7
7
7
6
6
5
5
5
5
5
5
5
5
5
5
5
5
5
5
5
5
5
5
5
5
5
5
5
5
5
5
4
4
4
4
4
4
4
4
4
5
5
5
5
5
5
5
5
5
5
5
4
4
4
3
3
2
2
2
2
2
2
2
2
2
2
2
2
2
2
2
2
2
2
2
2
2
2
2
2
2
2
2
2
2
2
2
2
2
2
2
2
2
2
2
2
2
2
2
2
2
2
2
3
3
3
3
3
3
3
3
3
3
3
3
3
3
3
3
3
3
3
3
3
3
3
3
3
3
3
3
3
3
3
3
3
3
3
3
3
4
4
4
4
4
4
4
4
4
4
4
4
4
5
5
5
5
5
5
5
5
5
5
5
4
4
4
3
3
3
3
3
3
3
3
3
3
3
3
3
3
3
3
3
3
3
3
3
3
3
3
3
3
3
3
3
3
3
3
3
3
4
4
4
3
3
3
3
3
3
3
3
3
4
4
4
4
4
4
4
4
4
4
4
4
5
4
4
4
4
4
4
4
4
4
4
4
4
4
4
4
4
4
4
4
4
3
3
3
3
3
3
3
3
3
3
3
3
3
3
3
5
5
5
5
5
5
5
5
5
5
5
5
5
5
5
5
5
5
5
5
5
5
5
5
5
5
5
5
5
5
5
6
6
6
6
6
6
6
6
6
6
6
6
6
6
5
5
5
5
5
5
5
5
5
5
5
5
5
5
5
5
6
6
6
6
6
6
6
6
6
6
6
6
6
6
6
6
6
6
6
6
6
7
7
7
7
7
7
7
7
7
7
6
6
6
6
6
6
6
6
6
6
7
7
7
7
7
7
7
7
7
7
7
7
8
8
8
7
7
7
7
7
7
7
7
7
7
7
7
7
6
6
6
6
6
6
6
6
6
6
6
6
6
6
6
6
6
6
6
6
6
6
5
5
5
5
5
5
5
5
5
5
5
5
5
5
5
5
5
5
5
5
5
5
5
5
5
5
5
5
5
5
5
5
5
5
5
5
5
5
5
5
5
5
5
5
5
5
5
5
5
5
5
5
5
5
5
5
5
5
5
5
5
5
5
5
5
5
5
5
5
5
4
3
3
2
2
2
2
2
2
2
2
2
2
2
2
2
2
2
2
2
2
2
2
2
2
2
2
2
2
2
2
2
2
2
2
2
2
2
2
2
2
2
2
2
2
2
2
2
2
2
2
2
2
2
2
2
2
2
2
2
2
2
2
2
2
2
2
3
3
3
3
3
3
3
3
3
3
3
3
3
3
3
3
3
3
3
3
3
3
4
4
4
4
4
4
4
4
4
4
4
4
4
4
4
4
4
4
4
4
4
4
4
4
4
4
4
4
4
4
4
4
4
4
4
4
4
4
4
4
4
4
4
4
4
4
4
4
4
4
3
2
2
2
2
2
2
2
2
2
2
2
2
2
2
2
2
2
2
2
2
2
2
2
2
2
2
2
2
2
2
2
2
1
1
1
1
1
1
1
1
1
1
1
1
1
1
1
1
1
1
1
1
1
1
1
1
1
1
1
1
1
1
1
1
0
0
0
0
0
0
0
0
0
0
0
0
0
0
0
0
0
0
0
0
0
0
0
0
0
0
0
0
0
0
0
0
0
0
0
0
0
0
0
0
0
0
0
0
0
0
0
0
0
0
0
0
0
0
0
0
0
0
0
2
3
3
3
3
3
3
4
4
5
5
5
5
5
5
5
5
5
5
5
5
5
5
5
5
5
5
5
5
5
5
5
5
5
5
5
5
5
5
5
5
5
6
6
6
6
6
6
6
7
7
7
8
8
8
8
8
8
10
10
10
10
10
10
10
10
10
10
10
10
10
10
10
10
10
10
10
10
10
10
10
11
11
11
11
11
11
11
11
11
11
11
11
11
11
11
11
12
12
12
12
13
13
13
13
13
13
13
13
13
13
13
13
13
13
13
13
13
13
13
13
13
13
13
13
13
13
13
13
12
12
12
12
12
12
12
11
11
12
12
11
11
10
10
10
10
10
10
10
10
10
10
10
10
10
10
10
10
10
10
10
10
10
10
9
9
8
8
8
7
7
7
7
7
7
7
7
7
7
7
7
7
7
7
7
7
7
7
7
7
7
7
7
7
7
7
7
7
7
7
7
7
7
6
5
5
4
3
3
3
3
3
3
3
3
3
3
3
3
3
3
3
3
3
3
3
3
3
3
4
4
4
4
4
4
4
4
4
4
4
4
4
4
4
4
4
4
4
4
4
4
4
4
4
4
4
4
4
4
4
4
5
5
5
5
5
5
5
5
5
5
5
5
5
5
5
5
5
5
5
5
5
5
5
5
5
5
5
5
5
5
5
5
5
5
4
4
4
4
4
4
4
4
4
4
4
4
4
3
3
3
3
3
2
2
2
2
2
2
2
2
2
3
3
3
2
2
2
2
2
3
3
3
3
3
3
3
3
3
3
3
3
3
3
3
3
3
3
3
3
3
3
3
3
3
3
3
4
4
4
4
4
4
4
4
4
4
5
5
5
5
5
5
5
5
5
5
5
5
5
5
5
5
5
5
5
5
5
5
5
5
5
5
5
5
5
5
5
5
5
6
6
6
6
6
6
6
6
6
6
5
5
5
5
5
5
5
5
5
5
5
5
5
5
5
5
5
6
5
5
5
5
6
6
7
7
7
7
7
7
7
7
7
7
7
7
7
7
7
7
7
7
7
7
7
7
7
8
8
8
8
8
8
8
7
8
8
8
8
9
9
9
9
9
9
9
9
10
10
10
10
10
10
10
10
10
10
10
10
10
10
10
10
10
10
10
10
10
10
10
10
10
10
10
10
10
10
10
10
10
10
10
10
10
10
10
10
10
10
10
10
10
10
10
10
10
9
9
9
8
8
8
7
7
7
7
7
7
7
7
7
7
7
7
7
7
7
7
7
7
7
7
7
7
7
7
7
7
7
7
6
5
5
5
5
5
5
5
5
5
5
5
5
5
5
5
5
5
5
5
5
5
5
5
5
5
5
5
5
5
5
5
5
5
5
5
5
5
5
5
5
5
5
5
5
5
5
5
5
5
5
5
5
5
5
5
5
5
5
5
5
5
5
5
5
5
5
5
5
5
5
5
5
5
5
5
5
5
5
5
5
5
5
5
5
5
4
4
4
4
4
3
3
3
3
2
2
2
2
2
2
2
2
2
2
2
2
2
2
2
2
2
2
2
2
2
2
2
2
2
2
2
2
2
2
2
2
2
2
2
2
2
1
1
1
1
1
1
1
1
1
1
0
0
0
0
0
0
0
0
0
0
0
0
0
0
0
0
0
0
0
0
0
0
0
0
0
0
0
0
0
0
0
0
0
0
0
0
0
1
1
1
1
1
1
1
1
1
1
1
1
1
1
1
1
1
1
1
1
1
1
1
1
1
1
1
1
1
1
1
1
1
1
1
1
1
1
1
1
1
1
1
1
0
0
0
0
0
0
0
0
0
0
0
0
0
0
0
0
0
0
0
0
0
0
0
0
0
0
0
0
0
0
0
0
0
0
0
0
0
0
0
0
0
0
0
0
0
0
0
0
0
0
0
0
0
0
0
0
0
0
0
0
0
0
0
0
0
0
0
0
0
0
0
0
0
0
0
0
0
0
0
0
0
0
0
0
0
0
0
0
0
0
0
0
0
0
0
0
0
0
0
0
0
0
0
0
0
0
0
0
0
0
0
0
0
0
0
0
0
0
0
0
0
0
0
0
0
0
1
1
1
2
2
2
2
2
2
2
2
2
2
2
2
2
2
2
2
2
2
2
2
2
2
2
2
2
2
2
2
2
2
2
2
2
2
2
2
2
3
3
3
3
3
4
4
4
4
4
4
4
4
4
4
4
4
4
4
4
4
4
4
4
4
4
4
4
4
5
5
5
5
5
5
5
5
6
6
6
6
6
6
6
6
6
6
6
6
6
6
6
6
6
6
6
6
6
6
6
6
6
6
6
6
5
5
5
5
5
5
5
5
5
5
5
5
5
5
5
5
5
5
5
5
5
5
5
5
5
5
5
5
5
5
5
5
5
5
5
5
5
5
5
5
5
5
5
5
5
5
5
5
4
4
3
3
3
3
3
3
3
3
2
2
2
2
2
2
2
2
2
2
2
2
2
2
2
2
2
2
2
2
2
2
2
2
2
2
2
2
2
2
2
2
2
2
2
2
2
2
2
2
2
2
2
2
2
2
2
2
2
2
2
2
1
1
1
1
1
1
1
1
1
1
1
1
1
1
1
1
1
1
1
1
1
1
1
1
1
1
1
1
1
1
1
1
1
1
1
1
1
1
1
2
2
2
2
2
2
2
2
2
2
2
2
2
2
2
2
2
2
2
2
2
2
2
2
2
2
2
2
2
2
3
3
3
3
3
3
2
2
2
2
2
2
2
2
2
2
2
2
2
2
2
2
2
2
2
2
2
2
3
3
3
3
3
4
4
4
4
4
4
4
5
5
5
5
5
5
5
5
5
5
5
5
5
5
5
5
5
5
5
5
5
5
5
5
5
5
5
7
7
7
7
7
7
7
7
7
7
7
7
7
7
7
7
7
7
7
7
7
7
7
7
7
7
7
7
7
7
7
7
7
7
7
7
8
8
8
8
8
8
8
8
8
8
8
8
8
8
8
8
8
9
9
9
9
9
9
9
9
9
9
9
9
9
8
8
8
8
8
8
8
8
8
8
8
8
8
8
8
8
8
8
8
8
8
8
8
8
7
7
7
7
7
7
7
7
7
7
7
7
7
7
7
7
7
7
7
7
7
7
7
7
7
7
7
7
7
7
7
7
7
7
7
7
7
7
7
7
7
7
7
7
7
7
7
7
7
7
7
7
7
7
7
7
7
7
7
7
7
7
7
7
7
7
7
7
7
6
6
6
6
6
6
6
6
6
5
5
5
5
5
5
5
5
5
5
5
5
5
5
5
5
5
5
5
5
5
5
4
4
3
3
3
3
3
3
2
2
1
1
1
1
1
1
1
1
1
1
1
1
1
1
1
1
1
1
1
1
1
1
1
1
1
1
1
1
1
1
1
1
1
1
2
2
2
2
2
2
2
2
2
2
2
2
2
2
2
2
2
2
2
2
2
2
2
2
2
2
2
2
2
2
2
2
2
2
2
2
2
2
2
2
2
2
2
2
2
2
2
2
2
2
2
2
2
2
2
2
2
2
2
2
2
2
2
2
2
1
1
1
1
1
1
1
1
1
1
1
1
1
1
2
2
2
2
2
2
2
2
2
2
2
2
2
2
2
2
2
2
2
2
2
2
2
2
2
2
2
2
2
2
2
2
2
2
2
2
2
2
2
2
2
2
2
1
1
1
1
1
1
1
1
0
0
0
0
0
0
0
0
0
0
1
1
1
1
1
1
1
1
1
1
1
1
1
1
1
1
1
1
1
1
1
1
1
1
1
1
1
1
1
1
1
2
2
2
2
2
2
2
2
2
2
2
2
2
2
2
2
2
2
2
2
2
2
2
2
2
2
2
2
2
2
2
2
2
2
2
2
2
2
2
2
2
2
2
2
2
2
2
2
2
2
2
2
2
2
2
2
2
2
2
2
2
2
2
2
2
2
2
2
2
2
2
2
2
2
2
2
2
2
2
2
2
2
2
2
2
2
2
2
2
2
2
2
2
2
2
2
2
2
2
2
1
1
1
1
1
1
2
2
2
2
2
2
2
1
1
1
1
1
1
1
1
1
1
1
1
1
1
1
1
1
1
1
1
1
1
2
2
2
3
3
3
4
5
5
5
5
5
5
5
5
5
5
5
5
5
5
5
5
5
5
5
5
5
5
5
5
5
5
5
5
5
5
5
6
6
5
5
5
5
5
5
5
5
5
5
5
5
5
6
6
6
6
6
6
7
7
7
7
7
7
7
7
7
7
7
7
7
7
7
7
7
7
7
7
7
7
7
7
7
7
7
7
7
7
7
7
7
7
7
7
7
7
7
7
7
7
7
7
7
7
7
7
7
7
7
7
7
7
7
7
7
7
7
7
7
7
7
7
7
7
7
7
7
7
7
7
7
7
7
7
7
7
7
7
7
7
7
7
7
7
7
7
7
7
7
7
7
6
6
6
6
6
5
5
5
5
5
5
5
5
5
5
5
5
5
5
5
5
5
5
5
5
5
5
5
5
5
5
5
5
5
4
4
4
4
4
3
3
3
3
3
3
3
3
3
3
3
3
3
3
3
3
3
3
3
3
3
2
2
2
2
2
2
2
2
2
2
2
2
2
2
2
2
2
2
2
2
2
2
2
2
2
2
2
2
2
2
2
2
2
2
2
2
2
2
2
2
2
2
2
2
2
2
2
2
2
2
1
1
1
1
1
0
0
0
0
0
0
0
0
0
0
0
0
0
0
0
0
0
0
0
0
0
0
0
0
0
0
0
0
0
0
0
0
0
0
0
0
0
0
0
0
0
0
0
0
0
0
0
0
0
0
0
0
0
0
0
0
0
0
0
0
0
0
0
0
0
0
0
0
0
0
0
0
0
0
0
0
0
0
0
0
0
0
0
0
0
0
0
0
0
0
0
0
0
0
0
0
0
0
0
0
0
0
0
0
0
0
0
0
0
0
0
0
0
0
0
0
0
0
0
0
0
0
0
0
0
0
0
0
0
0
0
0
0
0
0
0
0
0
0
0
0
0
0
0
0
0
0
0
0
0
0
0
0
0
0
0
0
0
0
0
0
0
0
0
0
0
0
0
0
0
0
0
0
0
0
0
0
0
0
0
0
0
0
0
0
0
0
0
0
0
0
0
0
0
0
0
0
0
0
0
0
0
0
0
0
0
0
0
0
0
0
0
0
0
0
0
0
0
0
0
0
0
0
0
0
0
0
0
0
0
0
0
0
0
0
0
0
0
0
0
0
0
0
0
0
0
0
0
0
0
0
0
0
0
0
0
0
0
0
0
0
0
0
0
0
0
0
0
0
0
0
0
0
0
0
0
0
0
0
0
0
0
0
0
0
0
0
0
0
0
0
0
0
0
0
0
0
0
0
0
0
0
0
0
0
0
0
0
0
0
0
0
0
0
0
0
0
0
0
0
0
0
0
0
1
1
1
1
1
1
1
1
1
1
1
1
1
1
1
1
1
1
1
1
1
1
1
1
1
1
1
1
1
1
1
1
1
1
1
1
1
1
1
1
1
1
1
1
1
1
1
1
1
1
1
1
1
1
1
1
1
1
1
1
1
1
1
1
1
1
1
1
1
1
1
1
1
1
1
1
1
1
1
1
1
1
1
1
1
1
1
1
1
1
1
1
1
1
1
1
1
1
1
1
1
1
1
1
1
1
1
1
1
1
1
1
1
1
1
1
1
1
1
1
1
1
1
1
1
1
1
1
1
1
1
1
1
1
1
1
1
1
1
1
1
1
1
1
1
1
1
1
1
1
2
2
2
2
2
1
1
1
1
1
1
1
1
1
1
1
1
1
1
1
1
1
0
0
0
0
0
0
0
0
0
0
0
0
0
0
0
0
0
0
0
0
0
0
0
0
0
0
0
0
0
0
0
0
0
0
0
0
0
0
0
0
0
0
0
0
0
0
0
0
0
0
0
1
1
1
1
1
1
1
1
1
1
1
1
1
1
1
1
1
1
1
1
1
1
1
1
1
1
1
1
1
1
1
1
1
1
1
1
1
1
1
1
1
1
1
1
1
1
1
1
1
1
1
1
1
1
1
1
1
1
1
1
1
1
1
1
1
1
1
1
1
1
1
1
1
1
1
1
1
1
1
1
1
1
1
1
1
1
1
1
1
1
1
1
1
1
1
1
1
1
1
1
1
1
1
1
1
1
1
1
1
1
1
1
1
1
1
1
1
1
1
0
0
0
0
0
0
0
0
0
0
0
0
0
0
0
0
0
0
0
0
0
0
0
0
0
0
0
0
0
0
0
0
0
0
0
0
0
0
0
0
0
0
0
0
0
0
0
0
0
0
0
0
0
0
0
0
0
0
0
0
0
0
0
0
0
0
0
0
0
0
0
0
0
0
0
0
0
0
0
0
0
0
0
0
0
0
0
0
0
0
0
0
0
0
0
0
0
0
0
0
0
0
0
0
0
0
0
0
0
0
0
0
0
0
0
0
0
0
0
0
0
0
0
0
0
0
0
0
0
0
0
0
0
0
1
1
1
1
1
1
1
1
1
1
1
1
1
1
1
1
1
1
1
1
1
1
1
1
1
1
1
1
1
1
1
1
1
1
1
1
1
1
1
1
1
1
1
1
1
1
1
1
1
1
1
1
1
1
1
1
1
1
1
1
1
1
1
1
1
1
1
1
1
1
1
1
1
1
1
1
1
1
1
1
1
1
1
1
1
1
1
1
1
1
1
1
1
1
1
1
1
1
1
1
1
1
1
1
1
1
1
1
1
1
1
1
0
0
0
0
0
0
0
0
0
0
0
0
0
0
0
0
0
0
0
0
0
0
0
0
0
0
0
0
0
0
0
0
0
0
0
0
0
0
0
0
0
0
0
0
0
0
0
0
0
0
0
0
0
0
0
0
0
0
0
0
0
0
0
0
0
0
0
0
0
0
0
0
0
0
0
0
0
0
0
0
0
0
0
0
0
0
0
0
0
0
0
0
0
0
0
0
0
0
0
0
0
0
0
0
0
0
0
0
0
0
0
0
0
0
0
0
0
0
0
0
0
0
0
0
0
0
0
0
0
0
0
0
0
0
0
0
0
0
0
0
0
0
0
0
0
0
0
0
0
0
0
0
0
0
0
0
0
0
0
0
0
0
0
0
0
0
0
0
0
0
0
0
0
0
0
0
0
0
0
0
0
0
0
0
0
0
0
0
0
0
0
0
0
0
0
0
0
0
0
0
0
0
0
0
0
0
0
0
0
0
0
0
0
0
0
0
0
0
0
0
0
0
0
0
0
0
0
0
0
0
0
0
0
0
0
0
0
0
0
0
0
0
0
0
0
0
0
0
0
0
0
0
0
0
0
0
0
0
0
0
0
0
0
0
0
0
0
0
0
0
0
0
0
0
0
0
0
0
0
0
0
0
0
0
0
0
0
0
0
0
0
0
0
0
0
0
0
0
0
0
0
0
0
0
0
0
0
0
0
0
0
0
0
0
0
0
0
0
0
0
0
0
0
0
1
1
1
1
1
1
1
1
1
1
1
1
1
1
1
1
1
1
1
1
1
1
1
1
1
1
1
1
1
1
1
1
1
1
1
1
1
1
1
1
1
1
1
1
1
1
1
1
1
1
1
1
1
1
1
1
1
1
1
1
1
1
1
1
1
1
1
1
1
1
1
1
1
1
1
1
1
1
1
1
1
1
1
1
1
1
1
1
1
1
1
1
1
1
1
1
1
1
1
2
2
2
2
2
2
2
2
2
2
2
2
2
2
2
2
2
2
2
2
2
1
1
1
1
0
0
0
0
0
0
0
0
0
0
0
0
0
0
0
0
0
0
0
0
0
0
0
0
0
0
0
0
0
0
0
0
0
0
0
0
0
0
0
0
0
0
0
0
0
0
0
0
0
0
0
0
0
0
0
0
0
0
0
0
0
0
0
0
0
0
0
0
0
0
0
0
0
0
0
0
0
0
0
0
0
0
0
0
0
0
0
0
0
0
0
0
0
0
0
0
0
0
0
0
0
0
0
0
0
0
0
0
0
0
0
0
0
0
0
0
0
0
0
0
0
0
0
0
0
0
0
0
0
0
0
0
0
0
0
0
0
0
0
0
0
0
0
0
0
0
0
0
0
0
0
0
0
0
0
0
0
0
0
0
0
0
0
0
0
0
0
0
0
0
0
0
0
0
0
0
0
0
0
0
0
0
0
0
0
0
0
0
0
0
0
0
0
0
0
0
0
0
0
0
0
0
0
0
0
0
0
0
0
0
0
0
0
0
0
0
0
0
0
0
0
0
0
0
0
0
0
0
0
0
0
0
0
0
0
0
0
0
0
0
0
0
0
0
0
0
0
0
0
0
0
0
0
0
0
0
0
0
0
0
0
0
0
0
0
0
0
0
0
0
0
0
0
0
0
0
0
0
0
0
0
0
0
0
0
0
0
0
0
0
0
0
0
0
0
0
0
0
0
0
1
2
2
2
2
2
2
2
2
2
2
2
2
2
2
2
2
2
2
2
2
2
2
2
2
2
2
2
2
2
2
2
2
2
2
2
2
2
2
2
2
2
2
2
2
2
2
2
2
2
2
2
2
2
2
2
2
2
2
2
2
2
2
2
2
2
2
2
2
2
2
2
2
2
2
2
2
2
2
2
2
2
2
2
2
2
2
2
2
2
2
2
2
2
2
2
2
2
2
2
2
2
2
2
2
2
2
2
2
2
2
2
2
2
2
2
2
2
2
2
2
2
2
2
2
2
2
2
2
2
2
2
2
2
2
2
2
2
2
1
1
1
1
1
1
1
1
1
1
1
1
1
1
1
1
1
1
1
1
1
1
1
1
1
1
1
1
1
1
1
1
1
1
1
1
1
1
1
1
0
0
0
0
0
0
0
0
0
0
0
0
0
0
0
0
0
0
0
0
0
0
0
0
0
0
0
0
0
0
0
0
0
0
0
0
0
0
0
1
1
1
1
1
1
1
1
1
1
1
1
1
1
1
1
1
1
1
1
1
1
1
1
1
1
1
1
1
1
1
1
1
1
1
1
1
1
1
1
1
1
1
1
1
1
1
1
1
1
1
1
1
1
1
1
1
1
1
1
1
1
1
1
1
1
1
1
1
1
1
1
1
1
1
1
1
1
1
1
1
1
1
1
1
1
1
1
1
1
1
1
1
1
1
1
1
1
1
1
1
1
1
1
1
1
1
1
1
1
1
1
1
1
1
1
1
1
2
1
1
1
1
0
0
0
0
0
0
0
0
0
0
0
0
0
0
0
0
0
0
0
0
0
0
1
2
4
8
9
12
15
16
20
21
24
25
30
39
44
44
47
52
53
54
55
55
55
56
56
57
57
57
59
61
62
62
63
64
68
73
79
80
80
81
84
85
85
85
85
86
87
87
87
92
92
94
94
94
94
100
100
100
101
105
109
111
111
113
113
113
117
118
123
123
123
123
123
123
123
123
123
125
126
126
126
126
128
129
129
130
132
137
137
138
139
139
139
142
142
145
145
147
147
149
150
150
150
150
152
156
158
160
162
162
163
163
164
166
167
167
166
167
168
168
169
169
168
168
170
171
171
171
172
174
174
174
174
174
174
174
172
173
174
172
173
172
172
172
171
168
168
166
166
168
168
171
172
173
174
173
172
174
174
174
174
173
172
176
176
176
176
177
177
176
176
176
177
177
179
179
181
181
182
182
183
183
183
184
184
184
187
187
187
191
191
192
192
193
192
192
191
190
189
189
188
187
188
197
205
207
206
206
206
205
208
207
211
211
211
208
187
185
185
185
182
181
184
185
184
183
179
176
176
175
164
165
166
172
174
174
173
172
158
156
152
150
150
148
148
153
155
158
162
161
160
164
166
168
168
167
168
172
172
172
174
174
175
176
176
176
176
191
192
197
197
197
197
195
193
194
195
195
200
200
203
204
207
210
212
221
229
231
231
231
232
232
232
233
234
234
245
252
251
253
255
255
258
259
259
264
267
275
276
277
277
277
278
279
279
279
276
276
276
278
279
279
279
279
281
280
281
281
283
283
281
281
283
282
283
284
285
285
285
284
284
284
285
284
284
285
282
283
282
282
284
284
283
283
282
284
284
284
283
284
278
276
278
277
279
283
285
285
287
287
290
287
286
283
282
284
283
281
282
280
282
282
282
283
283
283
284
284
287
287
287
291
291
292
296
295
295
295
298
295
295
295
298
301
302
302
300
300
300
300
300
300
300
298
299
299
296
296
266
239
175
176
174
171
171
160
143
135
135
132
132
132
129
131
131
130
128
123
120
120
122
123
123
123
123
123
123
122
121
120
120
118
116
117
118
118
118
117
117
118
118
118
117
116
115
114
114
113
113
113
113
113
113
113
113
115
115
115
116
116
116
116
116
116
116
116
116
117
118
118
118
118
118
118
116
114
114
114
115
113
112
108
108
106
106
106
106
106
105
105
105
105
104
99
83
79
78
77
73
65
64
64
65
65
66
66
63
63
61
61
61
61
60
58
53
53
52
51
52
53
53
58
60
60
60
60
63
60
60
60
60
60
60
66
67
68
68
68
68
70
70
70
70
70
70
70
70
70
71
71
69
65
65
65
66
66
66
67
67
67
67
67
68
68
68
68
68
69
71
71
71
71
71
71
71
71
71
72
73
73
73
76
76
76
76
76
77
77
79
79
79
77
77
77
77
77
78
79
79
79
79
82
81
81
81
80
80
80
80
80
82
83
83
83
83
83
85
87
87
88
88
88
87
87
87
89
89
92
93
93
93
94
94
94
96
99
99
98
97
97
97
98
98
102
102
105
107
108
105
104
104
104
103
103
109
108
105
105
104
101
94
94
92
92
94
92
93
94
96
99
99
99
99
102
103
102
103
101
101
101
104
105
106
106
106
107
111
115
116
116
116
119
119
120
121
121
122
123
123
124
125
125
126
126
125
126
126
125
127
126
127
127
126
126
126
127
128
129
129
128
126
126
126
125
125
126
126
129
129
130
130
130
130
129
130
130
130
130
131
132
132
131
131
131
131
128
126
126
125
123
123
124
123
121
118
118
116
115
113
112
111
111
111
111
111
111
111
111
111
111
111
111
111
111
110
110
111
111
111
111
110
109
108
107
105
105
103
102
102
99
99
99
100
100
100
100
98
99
99
94
92
90
88
82
67
65
65
65
65
65
65
65
66
64
62
60
55
55
47
48
48
48
49
47
47
45
44
44
45
45
45
44
43
43
44
44
42
42
42
42
42
43
44
40
40
34
34
34
32
32
32
32
31
31
32
32
32
32
31
29
29
29
29
29
29
29
29
28
28
28
26
26
26
26
26
26
24
23
23
23
23
24
24
24
24
24
24
24
24
23
23
23
23
23
23
23
23
23
23
23
23
23
23
23
23
23
23
23
23
23
23
21
21
21
21
21
21
21
21
21
22
22
21
21
21
20
20
19
20
20
20
20
20
20
20
20
20
19
19
19
18
18
18
18
18
18
18
18
18
18
16
16
15
15
15
16
16
16
16
16
16
16
16
16
15
15
14
14
14
14
13
13
13
13
13
13
13
13
13
13
14
14
14
13
13
13
13
13
13
13
13
13
13
13
13
13
14
15
15
15
15
14
14
14
14
14
14
13
12
10
12
12
12
12
13
13
13
13
13
13
13
13
13
14
14
14
14
14
14
14
14
14
14
14
14
15
15
15
15
15
15
15
14
15
15
15
15
14
14
14
14
14
14
14
14
14
14
14
14
14
14
14
14
14
14
14
14
14
14
14
14
14
14
13
13
13
13
13
13
13
13
13
13
13
13
13
13
13
13
13
13
13
13
13
13
13
13
13
13
13
13
13
13
13
13
13
13
13
12
12
11
10
10
10
10
10
10
10
10
10
10
10
10
10
10
10
10
9
7
7
7
7
7
7
7
7
6
6
6
6
6
5
5
5
5
4
4
4
4
5
5
5
5
3
3
3
3
3
3
3
3
3
3
4
4
4
4
4
4
4
4
4
4
4
3
3
3
3
3
3
4
4
3
3
3
3
3
3
3
3
3
3
3
3
3
3
3
3
3
3
4
4
4
4
4
5
5
5
5
5
5
4
4
4
4
4
4
4
4
4
4
4
4
4
4
4
3
3
3
3
3
3
3
3
3
3
3
3
3
3
3
3
3
3
3
3
3
3
3
3
3
3
3
3
3
3
3
3
4
5
5
5
5
5
5
5
5
5
5
5
5
5
5
6
6
6
6
6
6
7
7
7
7
7
7
7
7
7
7
7
7
7
7
7
7
7
7
7
7
7
7
7
7
7
7
8
8
8
8
8
8
8
8
8
10
10
11
11
13
13
13
13
13
13
13
13
13
13
13
13
13
13
13
14
14
14
14
14
14
14
14
14
14
14
14
14
14
14
14
14
13
13
13
13
13
13
13
13
13
13
13
13
13
14
14
14
14
14
14
14
14
14
14
14
14
14
14
14
14
14
14
14
14
15
14
14
14
14
14
13
13
13
13
13
12
12
12
12
12
13
13
13
13
13
13
13
13
13
13
14
14
14
14
14
14
14
11
11
11
11
11
11
10
10
9
9
9
9
9
6
6
6
6
6
6
6
6
6
6
6
6
6
6
6
6
6
6
6
5
5
5
5
5
5
5
5
7
7
7
7
7
7
7
7
7
7
7
7
7
7
7
7
7
7
7
7
7
7
7
7
7
7
7
7
7
7
7
7
7
7
7
7
7
7
6
6
6
6
6
6
6
6
6
6
6
6
6
6
6
6
6
6
6
6
6
6
6
6
6
6
6
6
6
5
5
5
5
4
4
4
3
3
3
3
3
3
3
3
3
3
3
3
3
3
3
3
3
4
4
4
5
5
5
4
4
4
4
4
4
5
5
6
6
6
6
6
5
5
7
7
7
7
6
7
7
7
10
10
10
10
10
11
11
11
11
11
11
11
12
12
12
12
12
12
12
12
12
12
12
13
13
13
13
13
13
13
13
13
13
13
13
13
13
13
13
14
15
15
19
23
24
32
33
34
34
34
34
34
34
34
36
37
37
37
37
38
38
38
38
38
38
38
38
38
38
38
40
40
39
40
40
41
42
42
42
43
46
48
50
51
54
54
54
54
55
56
57
58
58
58
58
59
59
60
60
60
61
62
62
62
62
62
62
63
63
65
65
67
67
67
67
67
67
67
67
67
67
67
67
67
68
68
70
71
72
72
73
73
73
72
72
72
72
77
77
77
77
77
76
76
76
76
76
76
76
76
77
81
80
82
82
85
82
83
84
84
84
102
104
104
104
103
104
105
110
110
112
112
111
110
110
109
109
110
109
101
101
101
102
107
108
116
116
116
120
121
121
120
121
121
118
118
118
118
118
123
123
123
123
125
126
126
126
126
126
125
125
125
125
126
129
129
129
129
131
131
132
134
134
134
134
135
136
136
136
136
137
140
140
143
144
144
145
145
146
146
146
147
147
147
147
147
147
147
147
147
148
148
148
147
147
148
147
145
139
126
124
124
123
123
125
124
124
125
125
123
123
118
113
113
113
113
113
112
111
111
110
110
108
108
108
100
93
92
90
90
90
90
90
90
90
91
92
92
92
92
92
92
93
93
93
93
93
93
94
95
95
95
96
96
96
96
96
96
96
96
94
94
94
92
84
67
65
63
61
55
52
52
50
50
50
48
47
48
48
48
47
47
47
48
47
47
47
47
47
47
47
47
47
45
45
42
42
42
42
42
42
42
42
42
42
42
42
42
42
41
41
40
39
33
32
31
31
29
29
26
26
31
31
31
31
31
32
33
33
34
34
32
30
27
27
29
30
30
32
32
33
33
33
34
34
34
34
34
34
34
34
34
34
35
36
37
36
36
36
37
37
37
37
37
38
38
38
38
38
38
38
38
38
38
36
35
36
36
36
36
36
36
36
36
36
36
36
35
35
35
35
34
34
34
34
34
34
34
35
36
36
36
36
34
35
35
32
31
31
31
31
31
31
31
31
31
31
31
31
29
29
29
29
29
29
29
29
29
29
29
29
29
28
28
28
28
27
27
27
27
27
26
27
27
28
28
29
29
29
29
29
29
29
29
29
29
29
28
26
26
26
26
26
26
26
26
29
29
27
25
23
22
21
21
20
19
20
20
18
18
18
19
18
18
18
20
20
20
21
21
21
21
22
22
21
21
22
24
24
24
26
26
26
27
27
27
27
27
27
27
27
27
27
27
31
31
32
32
32
32
32
32
33
33
33
33
32
30
30
30
33
34
34
34
34
34
34
33
33
34
33
33
32
31
31
31
31
31
31
31
31
30
30
30
30
30
30
30
31
31
31
31
31
31
34
34
34
34
34
34
34
34
34
34
34
34
34
34
34
34
34
34
34
34
34
34
34
34
36
36
37
37
38
37
38
38
39
39
39
39
39
37
37
37
36
36
36
36
37
37
39
39
39
39
39
40
40
40
40
42
43
43
43
43
42
42
44
46
47
46
44
42
39
39
39
39
39
39
39
39
40
37
36
35
35
34
32
32
32
32
33
33
34
34
34
34
34
34
34
36
38
38
38
38
37
36
36
39
40
40
40
40
39
39
39
39
39
39
39
39
39
39
39
39
39
39
39
40
40
40
40
40
41
42
43
43
42
42
42
42
42
43
43
43
43
44
44
44
44
44
44
44
43
42
42
42
42
42
44
44
45
45
45
45
45
45
45
45
45
45
45
45
45
45
45
45
44
44
44
49
49
48
47
47
46
45
47
47
47
47
47
47
47
47
47
47
47
47
45
47
47
47
47
47
47
47
47
49
49
49
49
49
49
49
49
49
48
47
44
44
44
44
44
42
42
39
34
31
31
34
34
34
34
34
34
34
34
34
34
34
34
34
34
35
35
35
35
38
39
39
39
39
41
42
42
42
41
41
41
44
44
43
43
44
43
42
39
39
38
37
37
37
37
37
37
37
37
36
37
40
40
40
42
41
42
42
43
44
44
45
45
44
44
44
44
44
44
44
45
45
45
45
45
47
47
47
47
47
44
44
44
47
48
48
49
50
50
50
50
50
49
48
48
48
48
48
48
47
46
47
49
50
52
52
52
52
52
52
52
52
54
54
52
52
52
52
52
52
52
52
52
52
53
53
53
53
53
52
55
55
55
55
55
55
55
56
56
56
56
56
56
56
56
56
56
56
56
58
58
58
56
56
56
56
60
60
60
60
60
60
60
60
60
60
59
59
59
59
58
58
55
53
52
52
52
52
52
52
52
52
51
50
50
50
50
50
50
50
50
50
49
48
48
48
47
47
47
48
48
46
46
47
46
47
45
43
43
43
43
42
39
39
39
42
42
42
42
42
42
42
42
42
42
42
43
44
44
44
42
43
43
43
41
42
41
40
41
38
37
37
36
31
31
31
31
34
34
34
35
35
35
35
35
36
36
35
36
36
34
35
35
35
36
36
36
36
36
36
36
36
37
36
36
37
36
36
39
39
39
39
39
39
39
40
41
41
41
42
42
42
42
42
42
42
42
42
42
42
41
41
42
43
43
43
43
43
42
40
40
40
40
40
40
41
41
41
41
41
41
41
41
41
41
41
42
42
42
44
44
44
44
45
45
45
45
45
45
45
45
45
46
46
47
47
47
48
49
49
49
49
49
50
50
50
50
50
52
52
52
51
50
50
50
50
50
50
53
53
53
53
53
53
53
53
53
52
52
52
52
54
55
55
55
55
55
56
56
57
58
58
58
58
58
58
58
58
60
60
57
56
50
44
46
47
47
47
47
47
48
47
47
47
48
48
48
47
47
47
47
49
49
49
49
49
50
50
50
50
50
49
49
49
49
50
50
49
49
48
48
48
47
47
44
46
47
47
46
45
45
45
45
44
44
44
44
43
42
42
42
43
43
43
43
42
42
42
42
42
42
42
42
42
42
40
40
39
37
37
36
36
36
36
36
36
36
35
35
34
35
35
36
35
35
34
34
34
32
32
32
32
32
32
31
31
31
31
31
31
32
32
32
33
33
33
33
33
33
33
34
34
34
35
35
35
35
35
35
35
36
36
35
35
35
35
36
36
36
36
36
37
37
35
35
34
34
31
28
26
25
25
23
23
23
21
21
21
21
21
21
21
21
21
21
21
20
20
20
20
19
19
19
20
20
20
20
20
20
20
21
21
21
21
21
21
21
21
21
21
21
21
21
21
21
21
21
21
20
20
20
20
20
20
20
20
20
20
20
20
20
20
20
20
20
20
20
20
20
20
20
20
20
20
20
19
19
19
19
18
18
17
17
18
17
17
17
17
17
16
13
13
12
12
12
12
13
12
12
12
13
13
13
13
13
13
13
13
13
13
13
13
13
13
13
13
13
13
13
13
13
13
12
12
11
11
11
11
11
10
10
10
10
10
10
10
9
8
8
8
8
8
8
8
7
7
7
7
7
7
7
7
7
7
7
7
7
7
7
7
7
7
7
7
7
7
5
5
5
5
5
5
5
5
5
5
5
5
5
5
5
5
5
5
5
5
5
5
5
5
5
5
5
5
5
5
5
5
5
5
5
5
5
5
5
5
3
3
3
3
3
3
3
3
3
3
3
3
3
3
3
3
3
3
3
3
3
3
3
3
3
3
3
3
3
3
3
3
3
3
3
3
3
3
3
3
2
2
2
1
1
1
1
1
1
1
1
1
1
1
1
1
1
1
1
1
1
1
1
1
1
1
1
1
1
1
1
1
1
1
1
1
1
1
1
1
1
1
1
1
1
1
1
1
1
1
1
1
1
1
1
0
0
0
0
0
0
0
0
0
0
0
0
0
0
0
0
0
0
0
0
0
0
0
0
0
0
0
0
0
0
0
0
0
0
0
0
0
0
0
0
0
0
0
0
0
0
0
0
0
0
0
0
0
0
0
0
0
0
0
0
0
0
0
0
0
0
0
0
0
0
0
0
0
0
0
0
0
0
0
0
0
0
0
0
0
0
0
0
0
0
0
0
0
0
0
0
0
0
0
0
0
0
0
0
0
0
0
0
0
0
0
0
0
0
0
0
0
0
0
0
0
0
0
0
0
0
0
0
0
0
0
0
0
0
0
0
0
0
0
0
0
0
0
0
0
0
0
1
1
1
1
1
1
2
2
2
2
2
2
2
2
2
2
2
2
2
2
2
2
2
2
2
2
2
2
2
2
2
2
2
2
2
2
2
2
2
2
2
2
2
2
2
2
2
2
2
2
2
2
2
2
2
2
2
2
2
2
2
2
2
2
2
2
2
2
2
2
2
2
2
2
2
2
2
2
3
3
3
3
3
3
3
3
3
3
3
3
3
3
3
3
3
3
3
3
3
3
3
3
3
3
4
4
4
4
4
4
4
4
4
4
4
4
4
4
4
4
4
4
4
4
4
4
4
4
4
4
4
4
4
5
5
5
5
5
4
4
4
4
4
4
5
5
5
5
5
5
5
5
5
5
5
4
4
4
5
5
5
5
5
5
5
5
5
5
5
5
5
5
5
5
5
5
5
5
5
5
5
5
5
5
5
5
5
5
5
5
5
5
5
5
5
5
5
5
5
5
5
5
4
3
3
3
3
3
4
4
4
4
5
5
5
5
5
5
5
5
5
5
5
5
5
5
5
5
5
5
5
5
5
5
5
5
5
5
5
5
5
5
5
5
5
5
5
5
5
5
5
5
5
5
5
5
5
5
5
5
4
4
4
4
4
4
4
4
4
4
4
4
4
4
4
4
4
4
4
4
4
4
4
4
4
4
4
4
4
4
4
4
4
4
4
4
2
3
3
3
2
2
2
2
2
2
2
2
2
2
2
2
2
2
2
2
2
2
2
2
2
2
2
2
2
2
2
2
2
2
2
2
2
2
2
2
2
2
2
2
2
2
2
2
2
2
2
2
2
2
2
2
2
2
2
2
2
2
2
2
2
2
2
2
2
2
2
2
2
2
2
2
2
2
2
2
2
2
2
2
2
2
2
2
2
2
2
2
2
2
2
2
2
2
2
2
1
1
1
1
1
1
1
1
1
1
1
1
1
1
1
1
1
1
1
0
0
0
0
0
0
0
0
0
0
0
0
0
0
0
0
0
0
0
0
0
0
0
0
0
0
0
0
0
0
0
0
0
0
0
0
0
0
0
0
0
0
0
0
0
0
0
0
0
0
0
0
0
0
0
0
0
0
0
0
0
0
0
0
0
0
0
0
0
0
0
0
0
0
0
0
0
0
0
0
0
0
0
0
0
0
0
0
0
0
0
0
0
0
0
0
0
0
0
0
0
0
0
0
0
0
0
0
0
0
0
0
0
0
0
0
0
0
0
0
0
0
0
0
0
0
0
0
0
0
0
0
0
0
0
0
0
1
1
2
2
2
2
2
2
2
2
2
2
2
2
2
2
2
2
2
2
2
2
2
2
2
2
2
2
2
2
2
2
2
2
2
2
2
2
2
2
2
2
2
2
2
2
2
2
2
2
2
2
2
2
2
2
2
2
2
2
2
2
2
2
2
2
2
2
2
2
2
2
2
2
2
2
2
2
2
2
2
2
2
2
2
2
2
2
2
2
2
2
2
2
2
2
2
2
2
2
2
2
2
2
2
2
2
2
2
2
2
2
2
2
2
2
2
2
2
2
2
2
2
2
2
2
2
2
2
2
2
2
2
2
2
2
2
2
2
2
2
2
2
1
0
0
0
0
0
0
0
0
0
0
0
0
0
0
1
1
1
1
1
1
0
0
0
0
0
0
0
0
0
0
0
0
0
0
0
0
0
0
0
0
0
0
0
0
0
0
0
0
0
0
0
0
0
0
0
0
0
0
0
0
0
0
0
0
0
0
0
0
0
0
0
0
0
0
0
0
0
0
0
0
0
0
0
0
0
0
0
0
0
0
0
0
0
0
0
0
0
0
0
0
0
0
0
0
0
0
0
0
0
0
0
0
0
0
0
0
0
0
0
0
0
0
0
0
0
0
0
0
0
0
0
0
0
0
0
0
0
0
0
0
0
0
0
0
0
0
0
0
0
0
0
0
0
0
0
0
0
0
0
0
0
0
0
0
0
0
0
0
0
0
0
0
0
0
0
0
0
0
0
0
0
0
0
0
0
0
0
0
0
0
0
0
0
0
0
0
0
0
0
0
0
0
0
0
0
0
0
0
0
0
0
0
0
0
0
0
0
0
0
0
0
0
0
0
0
0
0
0
0
0
0
0
0
0
0
0
0
0
0
0
0
0
0
0
0
0
0
0
0
0
1
1
2
5
5
5
5
5
5
5
5
5
5
5
5
6
6
6
6
6
7
7
7
7
7
7
8
8
8
8
8
8
8
8
8
8
8
8
8
8
8
8
8
8
8
8
8
9
9
10
10
10
10
10
10
10
10
10
10
10
10
10
10
10
10
10
10
10
10
11
11
11
11
11
11
11
11
11
11
11
11
11
12
12
13
13
13
13
13
13
13
13
13
13
13
13
13
13
13
13
13
13
13
13
13
13
13
13
13
13
13
14
14
14
14
14
14
14
15
15
14
14
13
13
13
13
13
13
13
13
13
13
14
14
14
15
14
14
13
13
13
13
13
13
12
12
12
12
12
12
12
12
12
12
11
11
11
11
11
11
11
11
11
11
11
11
11
11
12
12
12
12
12
12
12
12
12
12
12
12
12
12
12
12
11
11
11
11
12
12
12
12
12
12
12
12
12
12
12
12
10
10
9
9
9
9
9
9
9
9
9
9
9
9
9
9
9
9
9
9
8
8
8
8
8
8
8
8
8
8
8
8
8
8
8
8
8
8
8
8
8
8
8
8
8
8
8
8
8
8
8
8
8
8
8
8
8
8
8
8
8
8
8
8
8
8
8
8
8
8
8
8
8
8
8
8
8
8
8
8
8
8
8
8
8
8
8
8
8
8
8
8
7
6
5
6
6
5
5
5
4
3
3
3
3
3
3
3
3
3
3
3
3
3
3
3
3
3
3
3
3
3
3
3
3
3
3
3
3
3
3
3
3
3
3
3
3
2
2
2
2
2
2
2
2
2
2
2
2
2
2
2
2
2
2
2
2
2
2
2
2
2
2
2
2
2
2
2
2
2
2
2
2
2
2
2
2
2
2
2
2
3
3
3
3
3
3
3
3
3
3
3
3
3
3
3
3
3
3
3
3
3
3
3
3
3
3
3
3
3
3
3
3
3
3
3
3
3
3
3
3
3
3
3
3
3
3
3
3
3
3
3
3
3
3
3
3
3
3
3
3
3
3
3
3
3
3
3
3
3
3
2
2
2
2
2
2
2
2
2
2
2
2
2
2
2
2
2
2
2
2
2
2
2
2
2
2
2
2
2
2
2
2
2
2
2
2
2
2
2
2
2
2
2
2
2
2
2
2
2
2
2
2
2
2
2
2
2
2
2
2
2
2
2
2
2
2
2
2
2
2
2
2
2
2
2
2
2
2
2
2
2
2
2
2
2
2
2
2
2
2
2
2
2
2
2
2
2
2
2
1
1
1
1
1
1
1
1
1
1
1
1
1
1
1
1
1
1
1
1
1
1
1
1
1
1
1
1
1
1
1
1
1
1
1
1
1
1
1
1
1
1
1
1
1
1
1
1
1
1
1
1
1
1
1
1
1
1
1
1
1
1
1
1
1
1
1
1
1
1
1
1
1
1
1
1
1
1
1
1
1
1
1
1
1
1
1
1
1
1
1
1
6
9
30
31
60
81
81
81
81
82
82
82
83
83
83
83
87
87
93
94
98
100
100
100
101
116
118
129
129
129
129
129
131
134
139
141
145
147
149
149
153
155
156
156
157
157
158
159
160
161
161
167
175
175
175
176
179
179
179
180
181
181
181
182
182
185
187
187
187
187
187
188
192
195
195
195
195
195
195
200
201
203
203
204
205
205
206
208
208
208
213
213
214
215
215
216
216
218
219
219
219
220
221
221
222
222
223
223
223
223
222
222
220
220
218
216
214
214
217
218
222
221
221
221
220
219
222
222
224
223
221
221
221
221
223
223
223
223
223
223
223
224
223
224
225
226
226
229
230
231
230
231
227
224
223
208
192
189
173
172
174
173
171
170
168
163
163
163
162
161
164
166
165
163
163
163
166
163
163
162
157
153
131
127
125
124
122
122
123
121
122
123
123
124
125
124
124
124
125
121
121
123
123
123
120
116
117
117
117
118
118
118
118
118
118
124
129
126
127
126
124
125
125
126
126
126
126
126
126
127
127
127
128
131
134
133
133
133
133
133
134
134
134
137
137
139
138
137
138
138
138
139
139
139
140
141
141
141
141
142
142
142
142
142
140
134
127
127
123
125
125
118
115
112
111
108
109
108
103
97
97
98
98
98
99
99
100
100
102
103
101
100
97
97
97
97
97
97
97
97
97
97
97
97
97
97
99
99
99
98
98
98
98
98
97
97
97
97
97
97
97
97
98
99
99
99
99
99
100
100
100
101
100
102
102
102
102
102
102
102
97
96
90
90
90
90
92
94
96
96
95
97
97
97
94
95
97
97
97
93
89
89
89
90
90
91
92
92
94
93
92
92
92
92
92
92
92
92
81
77
76
76
78
79
79
79
65
58
58
57
57
57
57
57
57
57
58
58
58
58
58
58
58
58
58
59
59
59
60
59
59
58
58
58
57
57
57
57
57
57
56
56
55
55
55
55
55
54
54
54
54
56
57
57
57
58
58
58
58
58
58
58
59
60
61
61
61
61
61
61
62
62
64
64
65
65
66
66
66
66
67
67
68
68
68
71
68
68
68
69
69
69
70
70
70
70
70
70
70
71
71
71
66
60
52
51
52
52
52
52
52
53
53
53
53
52
52
52
52
52
55
55
56
56
61
60
60
61
62
62
63
63
64
64
65
65
64
64
63
63
63
62
62
62
61
61
61
61
63
65
65
63
62
61
61
61
63
61
62
65
69
70
72
73
73
72
72
78
82
85
87
87
87
87
88
89
89
90
93
100
104
104
104
105
108
108
108
108
111
110
111
112
112
111
111
111
112
113
113
113
115
116
119
121
124
124
124
126
126
125
126
126
126
125
124
124
126
127
127
127
129
124
123
120
121
126
126
129
134
135
134
134
137
137
138
139
141
146
152
153
155
155
155
156
156
157
158
165
165
166
166
167
167
167
167
168
168
172
175
175
176
175
176
178
179
179
179
176
176
176
176
175
175
174
174
175
176
178
178
178
178
179
179
180
182
184
187
187
187
187
187
187
187
188
188
188
189
188
190
190
190
190
190
192
191
190
190
190
189
190
190
191
193
192
192
190
190
189
187
187
187
183
183
183
182
180
179
179
177
175
174
174
172
167
167
166
166
166
166
166
165
165
165
163
163
147
100
96
95
94
94
94
94
95
94
91
91
87
87
84
84
84
84
85
86
84
85
84
84
83
82
84
84
84
84
84
84
84
84
84
84
84
84
85
85
85
87
87
87
87
87
87
87
89
90
89
89
89
89
90
90
90
84
65
60
45
45
45
45
45
44
45
42
44
44
44
44
42
44
44
44
44
43
42
42
42
40
40
39
34
33
34
35
36
36
36
36
36
36
36
36
36
36
37
37
37
37
37
37
37
37
40
40
40
40
40
40
39
42
42
42
42
44
44
44
44
44
44
45
45
45
45
46
47
46
47
47
47
47
47
47
46
45
46
46
47
47
47
46
46
46
46
46
46
46
43
44
44
44
44
42
42
43
42
42
42
44
45
47
47
47
47
47
49
49
48
50
48
48
47
47
47
47
50
47
47
47
47
64
67
68
68
69
71
71
71
71
72
73
73
73
73
73
76
76
79
79
78
79
79
79
79
81
81
81
81
81
81
81
84
89
89
88
88
87
87
89
92
97
101
102
101
101
101
101
102
102
104
101
103
102
100
100
101
100
99
99
100
100
100
100
100
100
102
100
100
99
101
102
102
104
103
104
105
106
105
105
107
107
108
108
108
109
108
109
109
110
111
110
110
111
111
112
114
114
114
113
113
113
113
113
113
113
113
113
113
113
113
113
113
113
113
113
113
113
113
113
113
113
113
113
113
112
111
111
111
110
108
108
108
110
110
111
111
111
111
111
111
111
111
111
112
113
113
113
113
113
113
113
113
113
114
116
115
115
113
102
87
84
76
75
76
74
75
73
73
73
73
74
70
67
64
53
53
50
50
50
50
50
48
48
48
49
51
52
52
52
51
50
50
51
52
52
52
53
56
55
55
58
57
57
57
57
58
58
58
58
57
57
57
57
57
57
57
57
57
57
57
56
56
58
58
58
58
58
58
58
58
58
58
58
58
58
57
57
58
56
56
56
59
58
59
59
56
56
56
56
58
58
59
60
60
60
60
62
62
63
64
65
65
65
67
67
67
67
67
67
68
70
70
71
72
71
71
70
70
70
71
73
73
73
73
71
73
80
83
83
83
84
83
83
83
84
84
86
87
89
91
91
91
92
90
89
88
88
87
87
87
87
87
87
87
87
86
87
86
86
86
86
85
84
84
83
83
83
83
83
83
82
82
81
82
84
85
86
86
85
86
86
86
87
87
86
86
86
87
88
88
88
87
87
87
88
88
89
89
89
89
87
84
84
84
84
85
86
89
89
89
89
89
95
96
96
97
96
97
97
98
101
101
101
101
103
105
105
104
101
97
97
97
97
97
103
105
110
110
110
111
111
111
111
112
112
112
105
100
97
97
97
99
97
96
97
97
98
98
98
101
102
102
104
103
104
103
103
103
102
102
105
105
105
105
106
106
106
106
107
108
111
108
114
124
124
230
237
241
245
250
247
245
243
246
244
250
253
258
258
258
259
258
258
260
262
265
266
266
266
266
266
271
271
273
272
272
272
272
279
279
279
282
282
283
283
283
283
284
287
287
286
284
279
279
283
280
283
284
283
283
282
282
280
276
274
269
266
264
258
259
253
252
253
252
253
262
262
265
272
276
277
277
276
274
275
276
276
282
282
283
282
281
282
282
283
284
284
287
288
291
291
301
304
308
313
313
315
311
314
312
312
316
312
312
313
319
320
325
329
321
313
308
298
290
290
290
292
292
292
292
293
296
299
302
301
301
302
300
302
298
297
298
302
303
304
305
305
305
308
308
311
311
311
313
313
313
314
310
308
308
307
295
295
295
294
297
296
298
292
292
292
292
278
264
258
252
253
253
253
253
253
253
254
253
254
255
255
255
255
255
255
255
255
255
255
255
255
257
261
261
261
262
261
262
263
264
266
266
269
269
268
270
269
269
269
268
265
263
262
262
258
261
254
247
231
217
217
213
218
215
220
225
225
225
232
234
241
241
245
245
247
258
255
255
253
258
262
258
256
257
262
264
269
266
266
266
266
264
270
276
275
274
274
287
291
297
301
305
319
324
324
327
336
361
361
361
361
365
366
365
358
340
340
339
333
332
324
319
316
318
318
316
327
329
336
338
337
338
342
355
358
362
366
366
367
369
369
377
378
378
377
374
374
380
384
385
385
388
395
397
398
398
398
398
398
400
400
400
400
401
405
405
405
406
406
404
404
407
406
406
405
407
408
411
411
412
412
412
412
412
412
412
412
411
411
411
411
411
410
410
410
403
403
401
402
403
404
406
404
403
401
401
401
400
397
393
393
391
391
390
391
389
396
392
379
379
363
361
361
361
361
361
365
365
365
364
361
359
359
361
362
362
361
358
355
356
350
351
352
356
362
361
356
334
300
279
275
269
265
258
245
240
241
242
237
231
232
222
215
205
193
192
189
190
195
195
195
195
193
195
194
192
194
189
191
186
178
172
172
181
182
186
189
189
189
188
190
192
192
193
194
200
203
203
205
206
205
218
225
225
227
245
249
258
258
258
261
262
262
260
266
268
260
258
269
270
271
274
275
276
279
285
314
315
322
322
326
324
333
334
333
333
337
350
361
366
366
367
367
374
381
389
390
389
385
383
379
379
388
406
422
429
438
440
440
443
443
462
464
473
475
477
478
480
485
485
485
485
488
490
498
500
501
500
502
514
520
526
526
527
524
519
517
517
519
522
520
521
522
522
522
522
523
523
524
524
523
523
522
522
522
522
524
525
527
528
529
533
534
535
533
533
535
535
535
536
538
538
539
538
538
539
540
541
542
547
548
547
553
556
557
559
569
577
580
581
581
578
581
580
580
586
589
592
591
588
577
572
572
566
562
562
562
567
569
569
569
567
566
564
557
556
558
545
541
530
523
467
460
427
395
398
398
393
382
358
358
358
358
361
364
366
370
368
357
353
345
320
322
316
286
270
269
270
278
276
275
270
266
264
263
262
262
263
265
265
265
266
266
266
266
266
265
265
266
261
263
263
263
266
264
264
267
267
266
265
266
269
270
274
274
273
273
272
274
274
274
275
275
276
276
279
282
283
283
283
282
283
284
287
287
287
290
292
292
292
292
292
292
290
290
287
279
271
246
241
242
242
249
245
236
233
223
211
199
210
213
218
226
227
234
232
232
234
235
235
234
234
235
235
236
235
235
236
237
239
239
240
239
237
237
237
235
237
236
235
236
242
246
244
242
236
231
225
216
195
194
194
198
200
200
203
203
205
205
206
206
208
208
208
209
209
209
209
217
221
229
231
233
234
236
239
240
240
242
242
243
243
243
247
249
250
249
250
249
250
250
251
255
256
259
259
266
268
267
267
267
267
267
279
282
286
286
286
284
287
289
288
290
300
298
303
303
288
288
284
294
295
294
299
303
302
301
299
299
303
313
315
315
316
324
326
326
324
326
334
333
333
314
313
313
310
310
316
317
321
321
321
320
322
321
320
321
322
322
320
316
311
300
300
299
299
299
297
298
297
297
298
298
300
300
300
300
294
296
292
291
292
294
294
296
296
300
301
301
298
294
294
293
292
292
296
297
298
297
300
300
302
303
303
306
306
306
306
313
313
313
319
323
327
327
327
323
320
320
319
320
325
324
324
317
320
321
322
325
327
327
324
324
321
324
325
325
329
329
329
347
353
357
356
330
324
323
325
329
326
339
335
322
324
316
323
348
353
348
347
321
317
314
308
305
315
320
316
318
316
319
327
329
329
332
333
330
331
337
334
332
334
336
337
336
342
341
344
348
349
349
349
350
354
356
356
358
358
358
361
364
364
364
365
366
367
367
369
369
369
369
367
366
366
368
369
369
370
369
369
370
374
377
377
378
385
390
390
390
389
388
392
393
393
393
393
393
394
393
400
403
404
403
400
400
400
400
401
405
405
404
403
403
403
403
403
403
410
413
412
414
413
413
413
416
416
408
410
393
391
393
399
393
393
393
392
392
395
393
393
392
393
352
345
346
364
369
369
374
370
376
377
369
363
337
324
295
295
283
288
290
287
283
284
292
298
304
303
292
290
290
290
290
286
292
293
295
293
295
299
298
303
300
300
299
303
303
303
302
303
305
309
311
339
345
347
350
348
348
348
350
348
346
347
338
344
342
367
372
378
377
377
377
376
379
384
386
387
387
387
387
387
388
392
392
393
392
396
397
393
395
395
396
400
405
406
406
408
406
406
405
405
405
406
408
408
410
410
410
409
408
408
409
411
412
415
416
417
418
419
417
418
421
424
422
416
420
425
426
425
426
427
429
429
427
425
431
428
440
441
441
444
448
446
436
433
432
424
422
417
415
416
417
418
418
421
428
429
433
435
435
433
432
440
440
440
441
440
441
437
437
435
427
433
439
440
443
444
444
443
444
453
460
460
460
461
461
467
466
475
473
469
469
458
455
459
470
473
469
464
445
416
416
409
411
411
409
413
431
432
432
428
426
433
435
440
439
436
436
440
445
454
454
455
454
453
451
458
459
462
463
465
472
474
474
468
466
466
472
472
471
471
471
472
474
474
474
475
480
471
464
469
470
473
477
472
472
472
472
472
472
472
479
479
479
459
453
454
456
461
462
459
449
436
427
425
422
420
419
418
416
416
417
417
415
414
409
406
397
397
406
409
410
422
424
426
430
430
429
432
435
432
432
432
432
432
443
441
443
440
435
431
431
443
444
445
448
449
440
427
424
424
424
424
423
416
421
393
403
401
390
381
350
347
345
349
379
383
382
382
390
392
395
398
401
405
410
408
408
406
406
406
406
413
423
420
419
385
347
340
334
363
366
367
367
369
373
375
377
377
374
376
374
383
387
395
425
427
435
434
438
440
438
446
446
445
453
456
454
456
460
464
467
472
472
473
472
472
473
478
483
505
509
521
525
526
528
530
532
532
532
533
536
538
540
539
543
547
562
565
568
569
567
567
568
567
570
569
567
565
564
564
565
564
563
561
561
566
567
567
567
571
575
579
579
582
582
581
580
580
580
590
598
600
579
577
578
580
582
579
580
582
596
617
619
625
632
640
637
636
638
648
650
654
656
656
656
670
674
682
683
688
688
693
692
691
691
693
692
693
692
693
694
696
699
700
703
707
710
714
716
717
716
726
725
725
729
733
731
735
732
733
730
730
731
722
724
720
721
693
699
652
611
602
605
579
573
578
557
557
559
602
586
584
582
564
552
548
544
546
543
570
565
559
558
561
560
556
553
553
582
578
578
576
583
604
606
607
612
614
644
645
646
648
655
655
664
665
683
681
682
680
654
648
647
648
651
659
679
683
686
688
689
698
696
700
698
699
698
698
705
708
708
712
711
714
712
706
693
683
683
677
674
670
669
668
667
669
666
665
664
665
667
668
668
667
667
667
664
664
663
659
659
653
655
654
654
654
651
646
648
637
642
641
641
640
638
638
636
636
635
633
633
632
633
625
622
622
621
623
625
625
625
625
628
635
636
638
638
645
648
657
658
659
672
673
681
681
679
680
680
680
678
672
672
656
643
643
644
646
647
641
633
633
631
640
635
633
633
632
593
548
443
419
291
282
290
292
290
296
296
295
297
311
310
308
308
309
309
310
307
305
300
305
315
315
319
319
329
328
329
331
337
338
339
342
345
353
364
373
372
368
378
385
383
400
401
404
416
420
420
414
408
406
406
425
439
443
448
449
458
469
475
475
476
483
492
501
500
501
506
506
517
517
517
517
518
518
519
519
519
519
524
525
530
536
538
545
551
552
551
552
553
553
553
555
555
559
559
563
563
563
563
566
569
569
569
569
568
568
568
567
568
569
569
569
572
574
575
577
574
575
574
573
575
569
570
570
570
570
557
564
567
562
561
557
557
561
559
568
569
572
569
566
568
569
572
571
569
571
569
564
563
560
560
559
571
573
569
570
572
557
553
546
544
538
530
523
474
472
470
464
456
360
358
366
325
324
324
324
325
322
321
313
301
300
289
290
295
311
313
313
311
307
295
285
284
282
279
279
280
290
291
290
290
288
287
287
290
287
290
291
290
290
290
290
290
290
290
289
290
290
289
287
287
291
292
292
295
297
296
295
296
296
296
298
298
292
293
293
284
247
218
222
211
208
211
210
209
210
209
211
210
208
205
207
212
211
207
195
192
189
189
189
190
192
200
205
205
205
203
203
202
202
204
212
216
216
216
218
218
218
218
219
219
224
221
224
220
215
211
211
211
211
211
208
208
210
207
205
204
200
197
197
196
188
183
180
177
171
171
166
163
151
151
152
155
156
152
152
150
155
152
157
158
158
155
152
152
152
152
158
158
167
167
168
168
168
169
171
171
172
176
178
177
178
182
182
182
185
189
192
192
190
189
197
199
197
198
198
207
208
214
211
211
211
211
215
215
215
216
216
216
217
225
226
226
226
226
229
228
229
229
229
231
227
227
226
234
234
235
236
236
236
236
236
237
237
238
238
237
237
236
237
237
236
237
237
238
240
240
241
241
240
240
234
230
230
231
231
231
231
230
230
234
234
234
234
234
235
237
238
237
237
238
238
238
239
239
242
240
241
241
239
240
240
237
232
231
232
233
234
232
229
225
219
220
220
219
219
219
219
220
218
216
214
215
214
214
215
214
209
206
202
197
197
197
196
197
195
192
189
176
159
156
148
146
146
145
141
137
125
119
118
120
120
120
115
108
104
102
102
102
101
101
94
92
84
81
76
77
77
77
76
76
76
76
76
76
76
76
76
76
76
76
76
76
76
76
76
75
76
76
76
76
76
77
76
76
76
76
78
78
79
79
78
76
69
69
70
70
69
68
70
69
74
74
75
74
74
74
74
73
73
71
68
64
62
60
61
62
60
61
60
60
58
58
57
57
56
55
55
54
55
55
53
54
57
56
56
54
54
53
52
52
52
52
52
53
54
55
55
55
55
55
55
55
56
56
56
56
52
51
50
49
49
49
49
49
50
50
50
47
47
47
47
47
47
47
47
47
47
47
47
47
47
47
47
47
47
46
44
45
45
45
45
45
46
46
46
46
46
45
45
44
44
43
42
42
41
41
38
38
38
35
34
33
31
29
29
29
28
28
28
28
28
27
27
28
29
29
29
28
26
26
26
26
26
27
27
27
27
27
27
27
27
27
27
27
27
27
27
27
27
27
27
27
27
27
27
27
27
28
28
28
29
29
29
30
30
31
31
31
31
31
31
33
31
29
28
26
25
24
24
24
24
26
31
31
30
29
28
26
26
26
23
23
23
24
23
23
23
23
23
23
23
23
23
23
23
23
23
23
23
23
23
25
25
25
25
25
25
26
26
26
26
26
26
26
26
26
26
26
27
27
29
29
30
30
31
31
30
31
31
31
31
31
31
31
31
31
32
32
32
32
32
32
32
32
32
32
32
32
33
34
34
34
34
34
34
34
34
34
34
34
34
34
34
33
33
33
33
33
33
34
33
33
32
32
32
32
34
34
34
34
34
34
34
34
34
34
34
34
33
33
33
34
34
34
34
34
34
34
34
34
34
34
34
34
34
33
31
29
29
26
25
25
25
25
24
23
23
22
21
21
21
21
21
21
21
21
21
21
21
21
21
18
18
18
18
18
18
18
17
18
18
18
18
18
18
18
18
17
17
17
17
17
18
18
18
18
18
18
18
18
18
18
18
18
18
18
18
19
19
19
19
19
19
19
19
19
19
19
19
17
17
17
17
17
17
18
18
18
18
15
15
15
15
15
15
15
15
15
13
12
12
12
12
12
12
12
12
12
12
12
12
12
12
12
12
12
12
12
12
12
13
13
13
13
13
13
13
13
13
13
12
12
12
12
12
11
9
8
7
7
7
7
7
7
7
7
7
7
7
7
7
7
7
6
6
6
6
6
6
6
6
6
6
6
5
5
5
5
5
5
5
5
5
5
5
5
5
5
5
5
5
5
5
5
5
6
6
6
6
6
6
6
6
6
6
6
6
6
6
6
6
6
6
7
6
6
6
6
6
6
3
3
3
3
3
3
3
3
3
3
3
3
3
3
3
3
2
2
3
3
3
3
3
3
3
3
3
3
3
3
3
3
3
3
3
3
3
3
3
3
3
3
3
3
3
3
3
3
4
4
4
4
4
4
4
5
5
5
5
5
4
4
4
4
4
4
4
4
4
4
4
4
4
4
4
4
4
4
4
4
4
4
4
4
4
4
4
4
4
4
4
4
4
4
4
4
4
4
4
4
3
3
3
3
3
3
3
3
3
3
3
3
3
3
3
3
3
3
3
3
3
3
3
3
3
3
3
3
3
3
3
3
3
3
3
3
3
3
3
3
3
3
3
3
3
3
3
3
3
3
3
3
3
3
3
3
3
3
3
3
3
3
3
3
3
2
3
2
2
2
2
2
2
2
2
2
2
2
2
2
2
2
2
2
2
2
2
2
2
2
2
2
2
2
2
2
2
2
2
2
2
2
3
3
3
3
3
3
3
3
2
2
2
2
2
2
2
2
2
2
2
2
2
2
2
2
2
2
2
2
2
2
2
2
2
2
2
2
2
2
2
2
2
2
2
2
2
2
2
2
2
2
2
2
2
2
2
2
2
2
2
2
2
2
2
2
2
2
2
2
2
2
2
2
2
2
2
2
2
2
2
2
2
2
2
2
2
2
2
2
2
2
2
2
2
2
2
2
2
2
2
2
2
2
1
1
1
1
1
1
1
1
1
1
1
1
1
1
1
1
1
1
1
1
1
1
1
1
1
1
1
1
1
1
1
1
1
1
1
1
1
1
1
1
1
1
1
1
1
1
1
1
1
1
1
1
1
1
1
1
1
1
1
1
1
1
1
1
1
1
1
1
1
1
1
1
1
1
1
1
0
0
0
0
0
0
0
0
0
0
0
0
0
0
0
0
0
0
0
0
0
0
0
0
0
0
0
0
0
0
0
0
0
0
0
0
0
0
0
0
0
0
0
0
0
0
0
0
0
0
0
0
0
0
0
0
0
0
0
0
0
0
0
0
0
0
0
0
0
0
0
0
0
0
0
0
0
0
0
0
0
0
0
0
0
0
0
0
0
0
0
0
0
0
0
0
0
0
0
0
0
0
0
0
0
0
0
0
0
0
0
0
0
0
0
0
0
0
0
0
0
0
0
0
0
0
0
0
0
0
0
0
0
0
0
0
0
0
0
0
0
0
0
0
0
0
0
0
0
0
0
0
0
0
0
0
0
0
0
0
0
0
0
0
0
0
0
0
0
0
0
0
0
0
0
0
0
0
0
0
0
0
0
0
0
0
0
0
0
0
0
0
0
0
0
0
0
0
0
0
0
0
1
1
1
1
1
1
1
1
1
1
1
1
1
1
1
1
1
1
1
1
1
1
1
1
1
1
1
1
1
1
1
1
1
1
1
1
1
1
1
1
1
1
1
1
1
1
1
1
1
1
1
1
1
1
1
1
1
1
1
1
0
0
0
0
1
1
1
1
1
1
1
1
1
1
1
1
1
1
1
1
1
1
1
1
1
1
1
1
1
1
1
1
1
1
1
1
1
1
1
1
1
1
1
1
1
1
1
1
1
1
1
1
1
1
1
1
1
1
1
1
1
1
1
1
1
1
1
1
1
1
1
1
1
1
1
1
1
1
1
1
1
1
1
1
1
1
1
1
1
1
1
1
1
1
1
1
1
1
1
1
1
1
1
1
1
1
1
1
1
1
1
1
1
1
1
1
1
1
1
1
0
0
0
0
0
0
0
0
0
0
0
0
0
0
0
0
0
0
0
0
0
0
0
0
0
0
0
0
0
0
0
0
0
0
0
0
0
0
0
0
0
0
0
0
0
0
0
0
0
0
0
0
0
0
0
0
0
0
0
0
0
0
0
0
0
0
0
0
0
0
0
0
0
0
0
0
0
0
1
1
1
1
1
1
1
1
1
1
1
1
1
1
1
1
1
1
1
1
1
1
1
1
1
1
1
1
1
1
1
1
1
1
1
1
1
1
1
1
1
1
1
1
1
1
1
1
1
1
1
1
1
1
1
1
1
1
1
1
1
1
1
1
1
1
1
1
1
1
1
1
1
1
1
1
1
1
1
1
1
1
1
1
1
1
1
1
1
1
1
1
1
1
1
1
1
1
1
1
1
1
1
1
1
1
1
1
1
1
1
1
1
1
1
1
1
1
1
1
1
1
1
1
1
1
1
1
1
1
1
1
1
1
1
1
1
1
1
1
1
1
1
1
1
1
1
1
1
1
1
1
1
1
1
1
0
0
0
0
0
0
0
0
0
0
0
0
0
0
0
0
0
0
0
0
0
0
0
0
0
0
0
0
0
0
0
0
0
0
0
0
0
0
0
0
0
0
0
0
0
0
0
0
0
0
0
0
0
0
0
0
0
0
0
0
0
0
0
1
1
1
1
1
1
1
1
1
1
1
1
1
1
1
1
1
1
1
1
1
2
2
2
2
2
2
2
2
2
2
2
2
2
2
2
2
2
2
2
2
2
2
2
2
2
2
2
2
2
2
2
2
2
2
2
2
2
2
2
2
2
2
2
2
2
2
2
2
2
2
2
2
2
2
2
2
2
2
2
2
2
2
2
2
2
2
2
2
2
2
2
2
2
2
2
2
2
2
2
2
2
2
2
1
1
1
1
1
1
1
1
1
1
1
1
1
1
1
1
1
1
1
0
0
0
0
0
0
0
0
0
0
0
0
0
0
1
1
1
1
1
1
1
1
1
1
1
1
1
1
1
1
1
1
1
1
1
1
1
1
1
1
1
1
1
1
1
1
1
1
1
1
1
1
1
1
0
0
0
0
0
0
0
5
6
7
7
7
7
8
10
10
10
10
10
10
10
10
10
10
10
10
10
10
11
11
11
11
11
11
11
11
11
11
11
12
12
12
13
13
13
13
14
14
14
14
14
15
15
15
15
15
15
15
15
15
15
15
15
15
15
15
15
15
15
15
15
15
15
15
15
15
15
16
16
17
17
17
17
17
17
16
16
16
16
17
17
17
18
18
18
18
18
18
18
18
18
18
18
18
18
18
18
18
18
18
18
18
18
19
20
20
20
20
20
20
20
20
21
21
21
21
21
21
21
21
21
21
22
22
22
21
21
21
22
22
22
22
22
22
23
23
23
23
23
23
23
23
23
23
23
23
22
22
21
21
21
18
18
18
18
18
18
18
18
18
18
18
18
18
18
17
16
16
16
16
16
16
16
16
15
15
15
15
15
15
15
16
16
15
15
15
16
16
16
17
17
17
17
17
17
17
17
17
17
17
17
17
17
17
16
16
16
16
17
15
15
16
17
17
17
16
16
16
16
17
17
17
17
16
16
17
17
17
17
17
17
16
16
16
16
16
16
16
16
16
16
16
16
17
18
18
18
18
18
20
20
20
20
20
20
20
20
20
20
20
18
16
16
16
17
17
18
18
18
18
17
18
18
18
18
18
18
16
17
17
18
18
18
18
18
18
18
18
18
18
18
18
21
21
21
21
21
21
23
23
23
23
23
23
23
23
24
25
25
25
25
27
26
27
27
27
29
30
31
31
31
31
31
31
33
35
35
35
36
36
36
36
39
39
39
39
39
39
39
39
39
39
39
39
39
39
39
38
37
37
39
42
44
44
44
44
44
44
44
44
43
43
43
42
42
42
42
42
43
43
43
44
44
45
45
45
45
45
45
45
46
46
46
46
47
47
47
46
46
46
46
47
47
47
47
48
48
48
49
49
49
49
48
48
49
49
49
49
48
47
47
47
47
47
47
47
44
43
43
43
44
44
44
44
44
44
44
44
44
44
44
44
44
44
44
44
44
44
44
44
44
45
45
44
44
44
45
47
47
47
47
47
48
48
48
48
48
48
49
49
49
49
49
49
49
50
50
48
47
45
45
45
47
49
49
48
48
47
43
42
42
42
42
42
41
42
42
42
42
42
42
42
40
40
40
39
37
37
37
37
36
34
32
32
31
31
31
30
31
31
34
34
34
34
35
36
36
36
35
35
35
34
33
34
34
37
37
38
37
36
36
36
37
37
38
38
38
38
37
38
38
38
38
38
38
38
36
36
36
36
34
34
34
34
34
36
36
36
36
36
36
36
36
36
36
37
37
37
37
37
37
37
37
37
37
38
40
40
41
41
41
42
41
42
41
41
41
39
39
39
39
39
39
39
39
39
39
40
40
40
41
41
40
39
39
39
39
42
41
41
41
41
41
41
43
43
43
44
44
44
44
44
44
44
44
44
44
44
43
44
44
44
44
44
45
45
45
47
47
47
43
39
39
38
39
39
39
40
40
41
41
42
42
42
42
42
42
42
42
42
42
42
42
42
43
43
44
43
43
44
44
45
47
47
47
47
47
51
52
55
55
55
55
55
55
55
55
55
56
56
56
56
56
56
56
58
58
58
58
58
59
59
60
60
61
62
62
61
61
61
61
62
63
63
63
63
64
66
65
65
65
64
64
60
60
60
60
60
60
61
61
61
61
61
61
61
61
61
61
61
60
60
60
60
60
60
60
60
59
59
59
59
60
60
60
60
60
60
60
60
60
60
60
60
60
60
60
60
60
55
54
53
50
50
48
47
47
46
46
46
46
46
45
47
47
47
47
47
47
47
47
49
49
49
52
52
52
57
60
67
67
69
70
71
71
71
72
72
71
71
72
72
72
72
72
73
73
73
74
73
73
73
73
74
74
75
78
78
76
73
66
60
60
59
58
58
63
63
63
63
63
62
62
62
62
62
63
62
60
60
58
58
58
58
56
56
56
56
56
58
58
58
58
58
58
58
58
58
58
58
58
58
58
58
58
58
58
57
60
60
60
60
60
61
62
63
63
62
63
63
62
63
63
63
63
64
64
64
64
66
68
71
73
73
73
73
73
76
76
76
77
77
80
79
84
84
86
86
87
86
85
86
87
87
88
94
94
94
96
93
92
91
92
90
90
90
90
90
90
91
91
91
91
90
89
89
90
93
94
92
90
86
85
85
86
80
78
73
73
72
71
71
71
71
71
71
71
72
72
72
72
73
73
74
76
76
76
76
78
78
79
79
79
79
79
79
79
79
79
79
79
79
79
80
80
80
81
80
80
80
80
81
81
81
81
81
82
83
83
84
84
84
84
85
89
89
89
89
90
90
90
90
91
91
91
91
91
92
93
94
94
94
94
94
100
104
106
107
107
108
109
113
113
114
113
112
108
116
118
121
120
120
121
122
122
121
121
124
123
118
105
105
104
108
107
105
105
105
105
105
105
106
106
108
105
104
105
105
104
104
103
103
105
105
105
105
105
105
105
105
106
106
106
106
106
111
111
112
112
113
113
113
113
113
114
114
116
117
117
118
116
116
116
113
112
113
113
113
114
116
116
114
114
114
114
113
113
113
113
113
110
111
108
108
109
107
107
105
103
104
105
105
105
105
105
105
105
104
106
106
107
106
106
106
107
107
107
107
107
106
107
107
107
106
106
106
106
107
107
107
107
107
106
106
106
106
106
107
108
108
106
106
106
104
105
105
105
104
104
103
97
97
97
77
72
68
67
66
66
66
66
66
67
67
65
63
59
58
58
55
55
55
55
56
57
58
58
58
57
58
58
58
57
57
56
56
56
55
56
57
53
52
52
52
52
49
48
46
46
38
36
36
37
37
38
39
39
39
39
38
38
37
37
37
37
37
37
37
38
39
40
39
39
39
39
39
39
39
39
39
38
38
38
37
37
37
31
31
31
31
31
23
25
25
25
25
27
29
29
29
29
30
30
29
29
29
29
29
29
29
29
29
29
29
29
30
31
31
31
31
31
31
31
31
31
31
31
31
31
31
31
31
31
31
31
31
31
31
31
31
31
31
31
28
26
24
24
24
24
24
25
25
25
25
25
25
25
25
24
24
25
25
27
27
27
29
29
29
29
29
29
29
29
29
29
30
30
30
30
31
30
28
28
30
30
30
30
32
32
34
33
32
31
31
31
31
32
31
31
31
32
31
31
31
31
32
31
32
36
36
37
36
36
36
37
38
38
38
38
39
39
40
39
39
39
40
40
40
39
39
39
39
42
44
44
44
44
45
46
46
44
42
42
43
43
43
43
43
45
46
47
44
44
44
44
44
44
44
44
44
44
44
44
44
44
44
44
44
44
44
44
44
44
44
44
44
44
44
44
44
44
44
44
44
44
44
44
44
44
44
44
44
44
44
44
44
44
44
44
44
44
44
44
44
44
44
44
44
44
43
43
42
42
42
42
42
42
42
42
42
42
42
42
42
41
41
42
42
42
42
40
40
40
40
40
40
40
40
38
35
34
34
34
33
31
31
31
31
30
30
31
31
27
21
21
15
10
10
10
9
10
10
10
10
11
11
10
10
10
10
10
10
10
10
10
10
10
11
11
11
11
11
11
11
11
11
11
11
12
12
12
12
12
12
12
12
12
12
12
12
12
12
12
12
12
12
12
12
12
12
12
12
12
12
12
12
12
12
12
12
12
12
12
12
12
12
12
10
10
11
11
11
12
12
12
12
12
12
12
13
13
13
13
13
13
13
13
13
13
13
13
13
13
13
13
13
13
13
13
13
13
13
14
14
14
14
14
14
14
14
15
15
15
15
15
15
15
15
15
14
13
12
12
12
12
12
12
13
13
13
13
13
13
13
13
13
13
13
13
13
13
13
13
13
13
13
13
13
13
13
13
13
13
13
13
13
13
13
13
13
13
13
11
11
10
10
10
10
10
10
10
10
10
10
10
10
10
10
10
10
10
10
10
10
10
10
10
10
10
10
10
10
10
10
10
10
10
10
10
10
10
10
10
10
10
10
10
10
10
10
10
10
10
10
10
10
10
10
10
10
10
10
10
10
10
10
10
10
10
10
9
9
7
9
9
9
9
8
8
8
8
8
8
8
8
8
8
8
8
8
8
8
8
8
8
5
5
5
4
4
4
4
3
3
4
4
4
3
3
3
3
3
3
3
4
4
4
4
4
4
4
4
4
4
4
4
4
4
4
4
4
4
4
4
4
4
4
4
3
3
3
2
2
2
2
2
2
2
2
2
2
2
2
2
2
2
2
2
2
2
2
2
3
3
3
3
3
3
3
3
3
3
3
3
3
3
3
3
4
4
5
5
5
5
5
5
5
5
5
5
5
5
5
5
5
5
5
5
5
5
5
5
5
5
5
5
5
5
5
5
5
5
5
5
5
5
5
5
5
5
5
5
5
5
5
5
5
5
5
5
5
5
5
5
5
5
5
5
5
5
5
5
5
5
5
5
5
5
5
5
5
5
5
5
5
5
5
5
4
3
3
3
3
3
3
3
3
3
3
3
3
3
3
3
3
3
3
3
3
2
2
2
2
2
2
2
2
2
2
1
0
0
0
0
0
0
0
0
0
0
0
0
0
0
0
0
0
0
0
0
0
0
0
0
0
0
0
0
0
0
0
0
0
0
0
0
0
0
0
0
0
0
0
0
0
0
0
0
0
0
0
0
0
0
0
0
0
0
0
0
0
0
0
0
0
0
0
0
0
0
0
0
1
2
3
3
3
3
3
3
3
3
3
3
3
3
3
3
3
3
3
3
3
3
3
3
3
3
3
3
3
2
2
2
2
2
2
3
3
3
3
3
3
3
3
3
3
3
3
3
3
3
3
3
3
3
3
3
3
3
3
3
3
3
3
3
3
3
3
3
4
4
4
4
4
4
4
4
4
4
4
4
4
4
4
4
4
4
4
4
4
4
4
4
4
4
4
4
4
4
4
4
4
4
4
4
4
4
4
4
4
4
4
4
4
4
4
4
4
4
4
4
4
4
4
4
4
4
4
4
4
3
3
2
2
2
2
2
2
2
2
2
2
2
2
2
2
2
2
2
2
2
2
1
1
1
1
1
1
1
1
1
1
1
1
1
1
1
1
1
1
1
0
0
0
0
0
0
0
0
0
0
0
0
0
0
0
0
0
0
0
0
0
0
0
0
0
0
0
0
0
0
0
0
0
0
0
0
0
0
0
0
0
0
0
0
0
0
0
0
0
0
0
0
0
0
0
0
0
0
0
0
0
0
0
0
0
0
0
0
0
0
0
0
0
0
0
0
0
0
0
0
0
0
0
0
0
0
0
0
0
0
0
0
0
0
0
0
0
0
0
0
0
0
0
0
0
0
0
0
0
0
0
0
0
0
0
0
0
0
0
0
0
0
0
0
0
0
0
0
0
0
0
0
0
0
0
0
0
0
0
0
0
0
0
0
0
0
0
0
1
1
1
1
1
1
1
1
1
1
1
1
1
1
1
1
1
1
1
1
1
1
1
1
1
1
1
1
1
1
1
1
1
1
1
1
1
1
1
1
1
1
1
1
1
1
1
1
1
1
1
1
1
1
1
1
1
1
1
1
1
1
1
1
1
1
1
1
1
1
1
1
1
1
1
1
1
1
1
2
1
1
1
1
1
1
1
1
1
1
1
1
1
1
1
1
1
1
1
1
1
1
1
1
1
1
1
1
1
1
1
1
1
1
1
1
2
2
2
2
2
2
2
2
2
2
2
2
2
2
2
1
1
1
1
1
1
1
1
1
1
1
1
1
1
1
1
1
1
1
1
1
1
1
1
1
1
1
1
1
1
1
1
1
1
1
1
1
1
1
1
1
1
1
1
1
1
1
1
1
1
1
1
1
1
1
1
1
1
1
1
1
1
1
1
1
1
1
1
1
1
1
1
1
1
1
1
1
1
1
1
1
1
1
1
1
1
1
1
1
1
1
1
1
1
1
1
1
1
1
1
1
0
0
0
0
0
0
0
0
0
0
0
0
0
0
0
0
0
0
0
0
0
0
0
0
0
0
0
0
0
0
0
0
0
0
0
0
0
0
0
0
0
0
0
0
0
0
0
0
0
0
0
0
0
0
0
0
0
0
0
0
0
0
0
0
0
0
0
0
0
0
0
0
0
0
0
0
0
0
0
0
0
0
0
0
0
0
0
0
0
0
0
0
0
0
0
0
0
0
0
0
0
0
0
0
0
0
0
0
0
0
0
0
0
0
0
0
0
0
0
0
0
0
0
0
0
0
0
0
0
0
0
0
0
0
0
0
0
0
0
0
0
0
0
0
0
0
0
0
0
0
0
0
0
0
0
0
0
0
0
0
0
0
0
0
0
0
0
0
0
0
0
0
0
0
0
0
0
0
0
0
0
0
0
0
0
0
0
0
0
0
0
0
0
0
0
0
0
0
0
0
0
0
0
0
0
0
0
0
0
0
0
0
0
0
0
0
0
0
0
0
0
1
1
1
1
1
1
1
1
1
1
1
1
1
1
1
1
1
1
1
1
1
1
1
1
1
1
1
1
1
1
1
1
1
1
1
1
1
1
1
1
1
1
1
1
1
1
1
1
1
1
1
1
1
1
1
1
1
1
1
1
1
1
1
1
1
1
1
1
1
1
1
1
0
0
0
0
0
0
0
0
0
0
0
0
0
0
0
0
0
0
0
0
0
0
0
0
0
0
0
0
1
1
1
1
1
1
1
1
1
1
1
1
1
1
1
1
1
1
1
1
1
1
1
1
1
1
1
1
1
1
1
2
2
2
2
2
2
2
2
2
2
2
2
2
2
2
2
2
2
2
2
2
2
2
2
2
2
2
2
2
2
2
2
2
2
2
2
2
2
2
2
2
2
2
2
2
2
2
2
2
2
2
2
2
2
2
2
2
2
3
3
3
3
3
3
3
3
3
3
3
3
3
3
3
3
3
3
3
3
3
3
3
3
3
3
3
3
3
3
3
3
3
3
3
3
3
3
3
3
3
3
3
3
3
3
3
3
3
3
3
3
3
2
2
2
2
2
2
2
2
2
2
2
2
2
2
2
2
2
2
2
2
2
2
4
4
4
4
4
4
4
4
4
4
4
4
4
4
4
4
3
2
2
2
2
2
2
2
2
2
2
2
2
2
2
2
2
2
2
2
2
2
2
2
2
2
2
2
2
2
2
2
2
2
2
2
2
2
2
2
1
1
1
1
1
1
1
1
1
1
1
1
1
1
1
1
1
1
1
1
1
1
1
1
1
1
1
1
1
1
1
1
1
1
1
1
1
1
1
1
1
1
1
1
0
0
0
0
0
0
0
0
0
0
0
0
0
0
0
0
0
0
0
0
0
0
0
0
0
0
0
0
0
0
0
0
0
0
0
0
0
0
0
0
0
0
0
0
0
0
0
0
0
0
0
0
0
0
0
0
0
0
0
0
0
0
0
0
0
0
0
0
0
0
0
1
1
1
1
1
1
1
1
1
1
1
1
1
1
1
1
1
1
1
1
1
1
1
1
1
1
1
1
1
1
1
1
1
1
1
1
1
1
1
1
1
1
1
1
1
1
1
1
1
1
1
1
1
1
1
1
1
1
1
1
1
1
1
0
0
0
0
0
0
1
1
1
1
1
1
1
1
1
1
1
1
1
1
1
1
1
1
1
1
1
1
1
1
1
1
1
1
1
1
1
1
1
1
1
1
1
0
0
0
0
0
0
0
0
0
0
0
0
0
0
0
0
0
0
0
0
0
0
0
0
0
0
0
0
0
0
0
0
0
0
0
0
0
0
0
0
0
0
0
0
0
0
0
0
0
0
0
0
0
0
0
0
0
0
0
0
0
0
0
0
0
0
0
0
0
0
0
0
0
0
0
0
0
0
0
0
0
0
0
0
0
0
0
0
0
0
0
0
0
0
0
0
0
0
0
0
0
0
0
0
0
0
0
0
0
0
0
0
0
0
0
0
0
0
0
0
0
0
0
0
0
0
0
0
0
0
0
0
0
0
0
0
0
0
0
0
0
0
0
0
0
0
0
0
0
0
0
0
0
0
0
0
0
0
0
0
0
0
0
0
0
0
0
0
1
2
2
2
2
2
2
2
2
2
2
2
2
2
2
2
2
2
2
2
2
2
2
2
2
2
2
2
2
2
2
2
2
2
2
2
2
2
2
2
2
2
2
2
2
2
2
2
2
2
2
2
2
2
2
2
2
2
2
2
2
2
2
2
2
2
2
2
2
2
2
2
2
2
2
2
2
2
2
2
2
2
2
2
2
2
2
2
2
2
2
2
2
2
2
2
2
2
2
2
2
2
2
2
2
2
2
2
2
1
1
1
1
1
1
1
1
1
1
1
1
1
1
1
1
1
1
1
1
1
1
1
1
1
1
1
1
0
0
0
0
0
0
0
0
0
0
0
0
0
0
0
0
0
0
0
0
0
0
0
0
0
0
0
0
0
0
0
0
0
0
0
0
0
0
0
0
0
0
0
0
0
0
0
0
0
0
0
0
0
0
0
0
0
0
0
0
0
0
0
0
0
0
0
0
0
0
0
0
0
0
0
0
0
0
0
0
0
0
0
0
0
0
0
0
0
0
0
0
0
0
0
0
0
0
0
0
0
0
0
0
0
0
0
0
0
0
0
1
1
1
1
1
1
1
1
1
1
1
1
1
1
1
1
1
1
1
1
1
1
1
1
1
1
1
1
1
1
1
1
1
1
1
1
1
1
1
1
1
1
1
1
1
1
1
1
1
1
1
1
1
1
1
1
1
0
0
0
0
0
0
0
0
0
0
0
0
0
0
0
0
0
0
0
0
0
0
0
0
0
0
0
0
0
0
0
0
0
0
0
0
0
0
0
0
0
0
0
0
0
0
0
0
0
0
0
0
0
0
0
0
0
0
0
0
0
0
0
0
0
0
0
0
0
0
0
0
0
0
0
0
0
0
0
0
0
0
0
0
0
0
0
0
0
0
0
0
0
0
0
0
0
0
0
0
0
0
0
0
0
0
0
0
0
0
0
0
0
0
0
0
0
0
0
0
0
0
0
0
0
0
0
0
0
0
0
0
0
0
0
0
0
0
0
0
0
0
0
0
0
0
0
0
0
0
0
0
0
0
0
0
0
0
0
0
0
0
0
0
0
0
0
0
0
0
0
0
0
0
0
0
0
0
0
0
0
0
0
0
0
0
0
0
0
0
0
0
0
0
0
0
0
0
0
0
0
0
0
0
0
0
0
0
0
0
0
0
0
0
0
0
0
0
0
0
0
0
0
0
0
0
0
0
0
0
0
0
0
0
0
0
0
0
0
0
0
0
0
0
0
0
0
0
0
0
0
0
0
0
0
0
0
0
0
0
0
0
0
0
0
0
0
0
0
0
0
0
0
0
0
0
0
0
0
0
0
0
0
0
0
0
0
0
0
0
0
0
0
0
0
0
0
0
0
0
0
0
0
0
0
0
0
0
0
0
0
0
0
0
0
0
0
0
0
0
0
0
0
0
0
0
0
0
0
0
0
0
0
0
0
0
0
0
0
0
0
0
0
0
0
0
0
0
0
0
0
0
0
0
0
0
0
0
0
0
0
0
0
0
0
0
0
0
0
0
0
0
0
0
0
0
0
0
0
0
0
0
0
0
0
0
0
0
0
0
0
0
0
0
0
0
0
0
0
0
0
0
0
0
0
0
0
0
0
0
0
0
0
0
0
0
0
0
0
0
0
0
0
0
0
0
0
0
0
0
0
0
0
0
0
0
0
0
0
0
0
0
0
0
0
0
0
0
0
0
0
0
0
0
0
0
0
0
0
0
0
0
0
0
0
0
0
0
0
0
0
0
0
0
0
0
0
0
0
0
0
0
0
0
0
0
0
0
0
0
0
0
0
0
0
0
0
0
0
0
0
0
0
0
0
0
0
0
0
0
0
0
0
0
0
0
0
0
0
0
0
0
0
0
0
0
0
0
0
0
0
0
0
0
0
0
0
0
0
0
0
0
0
0
0
0
0
0
0
0
0
0
0
0
0
0
0
0
0
0
0
0
0
0
0
0
0
0
0
0
0
0
0
0
0
0
0
0
0
0
0
0
0
0
0
0
0
0
0
0
0
0
0
0
0
0
0
0
0
0
0
0
0
0
0
0
0
0
0
0
0
0
0
0
0
0
0
0
0
0
0
0
0
0
0
0
0
0
0
0
0
0
0
0
0
0
0
0
0
0
0
0
0
0
0
0
0
0
0
0
0
0
0
0
0
0
0
0
0
0
0
0
0
0
0
0
0
0
0
0
0
0
0
0
0
0
0
0
0
0
0
0
0
0
0
0
0
0
0
0
0
0
0
0
0
0
0
0
0
0
0
0
0
0
0
0
0
0
0
0
0
0
0
0
0
0
0
0
0
0
0
0
0
0
0
0
0
0
0
0
0
0
0
0
0
0
0
0
0
0
0
0
0
0
0
0
0
0
0
0
0
0
0
0
0
0
0
0
0
0
0
0
0
0
0
0
0
0
0
0
0
0
0
0
0
0
0
0
0
0
0
0
0
0
0
0
0
0
0
0
0
0
0
0
0
0
0
0
0
0
0
0
0
0
0
0
0
0
0
0
0
0
0
0
0
0
0
0
0
0
0
0
0
0
0
0
0
0
0
0
0
0
0
0
0
0
0
0
0
0
0
0
0
0
0
0
0
0
0
0
0
0
0
0
0
0
0
0
0
0
0
0
0
0
0
0
0
0
0
0
0
0
1
1
1
1
1
1
1
2
2
2
2
2
2
2
2
2
2
2
2
2
2
2
2
2
2
2
2
2
2
2
2
2
4
4
4
4
4
4
4
4
4
4
4
4
3
3
3
3
3
3
3
3
3
3
3
3
3
4
4
4
4
4
4
4
4
4
4
4
4
4
4
4
4
4
4
4
4
4
4
4
4
4
4
5
5
5
5
5
5
5
5
5
5
5
5
5
5
5
5
5
5
5
5
5
5
5
5
5
5
5
5
5
5
5
5
5
5
5
5
5
5
5
5
5
5
5
5
5
5
5
5
5
5
5
5
5
5
5
5
5
5
5
5
5
5
5
5
4
4
4
4
4
4
3
3
2
2
2
2
2
2
2
2
2
2
2
2
2
2
2
2
2
2
2
2
2
2
2
2
2
2
2
2
2
2
2
2
2
2
2
2
2
2
2
2
2
2
2
2
2
2
2
2
2
2
2
2
2
2
2
2
2
2
2
2
1
1
1
1
1
0
0
0
0
0
0
0
0
0
0
0
0
0
0
0
0
0
0
0
0
0
0
0
0
0
0
0
0
0
0
0
0
0
0
0
0
0
0
0
0
0
0
0
0
0
0
0
0
0
0
0
0
0
0
0
0
0
0
0
0
0
0
0
0
0
0
0
0
0
0
0
0
0
0
0
0
0
0
0
0
0
0
0
0
0
0
0
0
0
0
0
0
0
0
0
0
0
0
0
0
0
0
0
0
0
0
0
0
0
0
0
0
0
0
0
0
0
0
0
0
0
0
0
0
0
0
0
0
0
0
0
0
0
0
0
0
0
0
0
0
0
0
0
0
0
0
0
0
0
0
0
0
0
0
0
0
0
0
0
0
0
0
0
0
0
0
0
0
0
0
0
0
0
0
0
0
0
0
0
0
0
0
0
0
0
0
0
0
0
0
0
0
0
0
0
0
0
0
0
0
0
0
0
0
0
0
0
0
0
0
0
1
1
1
1
1
1
1
1
1
1
1
1
1
1
1
1
1
1
1
1
1
1
1
1
1
1
1
1
1
1
0
0
0
0
0
0
0
0
0
0
0
0
0
0
0
0
0
0
0
0
0
0
0
0
0
0
0
0
0
0
0
0
0
0
0
0
0
0
0
0
0
0
0
0
0
0
0
0
0
0
0
0
0
0
0
0
0
0
0
0
0
0
0
0
0
0
0
0
0
0
0
0
0
0
0
0
0
0
0
0
0
0
0
0
0
0
0
0
0
0
0
0
0
0
0
0
0
0
0
0
0
0
0
0
0
0
0
0
0
0
0
0
0
0
0
0
0
0
0
0
0
0
0
0
0
0
0
0
0
0
0
0
0
0
0
0
0
0
0
0
0
0
0
0
0
0
0
0
0
0
0
0
0
0
0
0
0
0
0
0
0
0
0
0
0
0
0
0
0
0
0
0
0
0
0
0
0
0
0
0
0
0
0
0
0
0
0
0
0
0
0
0
0
0
0
0
0
0
0
0
0
0
0
0
0
0
0
0
0
0
0
0
0
0
0
0
0
0
0
0
0
0
0
0
0
0
0
0
0
0
0
0
0
0
0
0
0
0
0
0
0
0
0
0
0
0
0
0
0
0
0
0
0
0
0
0
0
0
0
0
0
0
0
0
0
0
0
0
0
0
0
0
0
0
0
0
0
0
0
0
0
0
0
0
0
0
0
0
0
0
0
0
0
0
0
0
0
0
0
0
0
0
0
0
0
0
0
0
0
0
0
0
0
0
0
0
0
0
0
0
0
0
0
0
0
0
0
0
0
0
0
0
0
0
0
0
0
0
0
0
0
0
0
0
0
0
0
0
0
0
0
0
0
0
0
0
0
0
0
0
0
0
0
0
0
0
0
0
0
0
0
0
0
0
0
0
0
0
0
0
0
0
0
0
0
0
0
0
0
0
0
0
0
0
0
0
0
0
0
0
0
0
0
0
0
0
0
0
0
0
0
0
0
0
0
0
0
0
0
0
0
0
0
0
0
0
0
0
0
0
0
0
0
0
0
0
0
0
0
0
0
0
0
0
0
0
0
0
0
0
0
0
0
0
0
0
0
0
0
0
0
0
0
0
0
0
0
0
0
0
0
0
0
0
0
0
0
0
0
0
0
0
0
0
0
0
0
0
0
0
0
0
0
0
0
0
0
0
0
0
0
0
0
0
0
0
0
0
0
0
0
0
0
0
0
0
0
0
0
0
0
0
0
0
0
0
0
0
0
0
0
0
0
0
0
0
0
0
0
0
0
0
0
0
0
0
0
0
0
0
0
0
0
0
0
0
0
0
0
0
0
0
0
0
0
0
0
0
0
0
0
0
0
0
0
0
0
0
0
0
0
0
0
0
0
0
0
0
0
0
0
1
1
1
1
1
1
1
1
1
1
1
1
1
1
1
1
1
1
1
1
1
1
1
1
1
1
1
1
1
1
1
1
1
1
1
1
1
1
1
1
1
1
1
1
1
1
1
1
1
1
2
2
2
2
2
3
3
3
3
3
3
3
3
3
3
3
3
3
3
3
3
3
3
3
3
3
3
3
3
3
3
3
3
3
3
3
3
3
3
3
3
3
3
3
3
3
3
3
3
3
3
3
3
3
3
3
3
3
3
3
3
3
3
3
3
3
3
3
3
3
3
3
3
3
3
3
3
3
3
3
2
2
2
2
2
2
2
2
2
2
2
2
2
2
2
2
2
2
2
2
2
2
2
2
2
2
2
2
2
2
2
2
2
2
2
2
2
2
2
2
2
2
2
2
2
2
2
2
2
2
2
2
2
2
2
2
2
2
2
2
2
2
2
2
2
2
2
2
1
1
1
1
1
1
1
1
1
1
1
1
1
1
1
1
0
0
0
0
0
0
0
0
0
0
0
0
0
0
0
0
0
0
0
0
0
0
0
0
0
0
0
0
0
0
0
0
0
0
0
0
0
0
0
0
0
0
0
0
0
0
0
0
0
0
0
0
0
0
0
0
0
0
0
0
0
0
0
0
0
0
0
0
0
0
0
0
0
0
0
0
0
0
0
0
0
0
0
0
0
0
0
0
0
0
0
0
0
0
0
0
0
0
0
0
0
0
0
0
0
0
0
0
0
0
0
0
0
0
0
0
0
0
0
0
0
0
0
0
0
0
0
0
0
0
0
0
0
0
0
0
0
0
0
0
0
0
0
0
0
0
0
0
0
0
0
0
0
0
0
0
0
0
0
0
0
0
0
0
0
0
0
0
0
0
0
0
0
0
0
0
0
0
0
0
0
0
0
0
0
0
0
0
0
0
0
0
0
0
0
0
0
0
0
0
0
0
0
0
0
0
0
0
0
0
0
0
0
0
0
0
0
0
0
0
0
0
0
0
0
0
0
0
0
0
0
0
1
1
1
1
1
1
1
1
1
1
1
1
1
1
1
1
1
1
1
1
1
1
1
1
1
1
1
1
1
1
1
1
1
1
1
1
1
1
2
2
2
2
2
2
2
2
2
2
2
2
2
2
2
2
2
2
2
2
2
2
2
2
2
2
2
2
2
2
2
2
2
2
2
2
2
2
2
2
2
2
2
2
2
2
2
2
2
2
2
2
2
2
2
2
2
2
2
2
2
2
2
2
2
2
2
2
2
2
2
2
2
2
2
2
2
2
2
2
2
2
2
2
2
2
2
2
2
2
2
2
2
2
2
2
2
2
2
2
2
2
2
2
2
2
2
2
2
2
2
2
2
2
2
2
2
2
2
2
2
2
2
2
2
2
2
1
1
1
2
2
2
2
2
2
2
2
2
2
2
2
2
2
2
2
2
2
2
2
2
2
2
2
2
2
2
2
2
2
2
2
2
2
2
2
2
2
2
2
2
2
2
2
2
2
2
2
2
2
2
2
2
2
2
2
2
2
2
2
2
2
2
2
2
2
2
2
2
2
2
2
2
2
2
1
1
1
1
1
1
1
1
1
1
1
1
1
1
1
0
0
0
0
0
0
0
0
0
0
0
0
0
0
0
0
0
0
0
0
0
0
0
0
0
0
0
0
0
0
0
0
0
0
0
0
0
0
0
0
0
0
0
0
0
0
0
0
0
0
0
0
0
0
0
0
0
0
0
0
0
0
0
0
0
0
0
0
0
0
0
0
0
0
0
0
0
0
0
0
0
0
0
0
0
0
0
0
0
0
0
0
0
0
0
0
0
0
0
0
0
0
0
0
0
0
0
0
0
0
0
0
0
0
0
0
0
0
0
0
0
0
0
0
0
0
0
0
0
0
0
0
0
0
0
0
0
0
0
0
0
0
0
0
0
0
0
0
0
0
0
0
0
0
0
0
0
0
0
0
0
0
0
0
0
0
0
0
0
0
0
0
0
0
0
0
0
0
0
0
0
0
0
0
0
0
0
0
0
0
0
0
0
0
0
0
0
0
0
0
0
0
0
0
0
0
0
0
0
0
0
0
0
0
0
0
0
0
0
0
0
0
0
0
0
0
0
0
0
0
0
0
0
0
0
0
0
0
0
0
0
0
0
0
0
0
0
0
0
0
0
0
0
0
0
0
0
0
0
0
0
0
0
0
0
0
0
0
0
0
0
0
0
0
0
0
0
0
0
0
0
0
0
0
0
0
0
0
0
0
1
1
1
1
1
1
1
1
1
1
1
1
1
1
1
1
1
1
1
1
1
1
1
1
0
0
0
0
0
0
0
0
0
0
0
0
0
0
0
0
0
0
0
0
0
0
0
0
0
0
0
0
1
1
1
1
1
1
1
1
1
1
1
1
1
1
1
1
1
1
1
1
1
1
1
1
1
1
1
1
1
1
1
1
1
1
1
1
1
1
1
1
1
1
1
1
1
1
1
1
1
1
1
1
1
1
1
1
1
1
1
1
1
1
1
1
1
1
1
1
1
1
1
1
1
1
1
1
1
1
1
1
1
1
1
1
1
1
1
1
1
1
1
1
2
2
2
2
2
2
2
2
2
2
2
2
2
2
2
2
2
2
2
2
2
2
2
2
2
2
2
2
2
2
2
2
2
2
2
2
2
2
2
2
2
2
2
2
2
2
2
2
2
2
2
2
2
2
2
2
2
2
2
2
2
2
2
2
2
2
2
2
2
2
2
2
2
2
2
2
2
2
2
2
2
1
1
1
1
1
1
1
1
1
1
1
1
1
1
1
1
1
1
1
1
1
1
1
1
1
1
1
1
1
0
0
0
0
0
0
0
0
0
0
0
0
0
0
0
0
0
0
0
0
0
0
0
0
0
0
0
0
0
0
0
0
0
0
0
0
0
0
0
0
0
0
0
0
0
0
0
0
0
0
0
0
0
0
0
0
0
0
0
0
0
0
0
0
0
0
0
0
0
0
0
0
0
0
0
0
0
0
0
0
0
0
0
0
0
0
0
0
0
0
0
0
0
0
0
0
0
1
1
1
1
1
1
1
1
1
1
1
1
1
1
1
1
1
1
1
1
1
1
1
1
1
1
1
1
1
1
1
1
1
1
1
1
0
0
0
0
0
0
0
0
0
0
0
0
0
0
0
0
0
0
0
0
0
0
0
0
0
0
0
0
0
0
0
0
0
0
0
0
0
0
0
0
0
0
0
1
1
1
1
1
1
1
1
1
1
1
1
1
1
1
1
1
1
1
1
1
1
1
1
1
1
1
1
1
1
1
1
1
1
1
1
1
1
1
1
1
1
1
1
1
1
1
1
1
1
1
1
1
1
1
1
1
1
1
2
2
2
2
2
1
1
1
1
1
1
1
1
1
1
1
1
1
1
1
1
1
1
1
1
1
1
1
1
1
1
1
1
1
1
1
1
1
1
1
1
1
1
1
1
1
1
1
1
1
1
1
1
1
1
1
1
1
1
1
1
1
1
1
1
1
1
1
1
1
1
1
1
2
2
2
2
2
2
2
2
2
2
2
2
2
2
2
2
2
2
2
2
2
2
2
2
2
2
2
2
2
2
2
2
2
2
2
2
2
2
2
2
2
2
2
2
2
2
2
2
2
2
2
2
2
2
2
2
2
2
2
2
2
2
2
2
2
2
2
2
2
2
2
2
2
2
2
2
2
2
2
2
2
2
2
2
2
2
2
2
2
2
2
2
2
2
2
2
2
2
2
2
2
2
2
2
2
2
2
2
2
2
2
2
2
2
2
2
2
2
2
2
2
2
2
2
2
2
2
2
2
2
2
2
2
2
2
2
2
2
2
2
2
2
2
2
2
2
2
2
2
2
2
1
1
1
1
1
1
1
1
1
1
1
1
1
1
0
0
0
0
0
0
0
0
0
0
0
0
0
0
0
0
0
0
0
0
0
0
0
0
0
0
0
0
0
0
0
0
0
0
0
0
0
0
0
0
0
0
0
0
0
0
0
0
0
0
0
0
0
0
0
0
0
0
0
0
0
0
0
0
0
0
0
0
0
0
0
0
0
0
0
0
0
0
0
0
0
0
0
0
0
0
0
0
0
0
0
0
0
0
0
0
0
0
0
1
1
1
1
1
1
1
1
1
1
1
1
1
1
1
1
1
1
1
1
1
1
1
1
1
1
2
2
2
2
2
2
2
2
2
2
3
3
3
3
3
3
3
3
4
4
4
5
5
5
5
5
5
5
5
5
6
7
7
7
8
8
8
8
8
8
8
8
8
8
8
8
8
8
8
8
8
8
8
8
8
8
8
8
8
8
8
8
8
8
8
8
8
8
8
8
8
8
8
7
7
7
7
7
7
7
9
9
9
10
10
10
10
10
10
10
10
10
10
10
10
10
10
10
10
10
10
10
10
10
10
10
10
10
10
10
10
9
9
9
9
9
9
9
9
9
9
9
9
9
9
9
9
9
9
9
9
9
9
9
9
9
9
9
9
8
8
8
8
8
8
8
8
8
8
8
8
7
7
7
7
7
7
7
6
6
5
5
5
5
5
5
5
5
5
5
5
5
5
5
5
4
4
4
5
5
5
5
5
5
5
5
5
5
5
5
5
5
5
5
5
5
5
5
5
5
5
5
5
5
5
5
5
5
5
5
5
5
5
5
5
5
5
5
5
5
5
5
5
5
5
5
5
5
5
5
5
5
5
5
4
4
4
4
2
2
2
2
2
2
2
2
2
2
2
2
2
2
2
2
2
2
2
2
2
2
2
2
2
2
2
2
2
2
2
2
2
2
2
2
2
2
2
2
2
2
2
2
2
2
2
2
2
2
2
2
2
2
2
2
2
2
2
2
2
2
2
2
2
2
2
2
2
2
2
2
2
2
1
1
1
1
1
1
1
1
1
1
1
1
1
0
0
0
0
0
0
0
0
0
0
0
0
0
0
0
0
0
0
0
0
0
0
0
0
0
0
0
0
0
0
0
0
0
0
0
0
0
1
1
1
1
1
2
2
2
2
2
2
2
2
2
2
2
2
2
2
2
2
2
2
2
2
2
2
2
2
2
2
2
2
2
2
2
2
2
2
2
2
2
2
2
2
2
2
2
2
2
2
2
2
2
2
2
2
2
2
2
2
2
2
2
2
2
2
2
2
2
2
2
2
2
2
2
2
2
2
2
2
2
2
2
2
2
2
2
2
2
2
2
2
2
2
2
2
2
2
2
2
2
2
2
2
2
2
2
2
2
2
2
2
2
2
2
2
1
1
1
1
1
1
1
1
1
2
2
2
2
2
2
1
1
1
1
1
1
1
1
1
1
1
0
0
0
0
0
0
0
0
0
0
0
0
0
0
1
1
1
1
1
1
1
1
1
1
1
1
1
1
1
1
1
1
1
1
1
1
1
1
1
1
1
1
1
1
1
1
1
1
1
1
1
1
1
1
1
1
2
2
2
2
2
2
2
2
2
2
2
2
2
2
2
2
2
2
2
2
2
2
2
2
2
2
2
2
4
4
4
4
4
4
4
4
4
4
4
4
4
4
4
4
4
4
4
4
4
4
4
4
4
4
4
4
4
4
4
5
5
5
5
5
5
5
5
5
5
5
5
5
5
5
5
5
5
5
5
5
5
5
5
5
5
5
5
5
5
5
5
5
5
5
5
5
5
5
5
5
5
5
5
4
4
4
4
4
4
4
4
4
4
4
4
4
4
4
4
4
4
4
4
4
4
4
4
4
4
4
4
4
4
4
4
4
4
4
3
3
3
3
3
3
3
3
3
3
3
3
3
3
3
3
3
3
2
2
2
2
2
2
2
2
2
2
2
2
2
2
2
2
2
2
2
2
2
3
3
3
3
3
3
3
3
3
3
3
3
3
3
3
3
3
3
3
3
3
3
2
2
2
2
2
2
2
2
2
2
2
2
2
2
2
2
2
2
2
2
2
2
2
2
2
2
2
2
1
1
1
1
1
1
1
1
1
1
1
1
1
1
1
1
1
1
1
1
2
2
2
2
2
2
2
2
2
2
2
2
2
2
2
2
2
2
2
2
2
2
2
2
2
2
2
2
2
2
2
2
2
2
2
2
2
2
2
2
2
2
2
2
2
2
2
2
2
2
2
2
2
2
2
2
2
2
2
2
2
2
2
2
2
2
2
2
2
2
2
2
2
2
2
2
2
2
2
5
6
7
7
23
30
34
71
74
81
84
111
147
161
169
169
170
181
182
192
192
192
192
195
195
195
195
195
195
195
196
196
202
205
226
226
242
243
246
246
248
258
261
261
261
262
262
265
267
268
277
279
279
281
281
281
281
282
284
286
292
294
294
295
295
298
298
298
298
307
307
308
308
308
308
308
308
312
315
315
315
316
316
324
324
324
325
325
326
334
337
339
339
339
339
339
339
340
339
339
340
340
340
340
341
341
341
343
343
344
344
344
345
345
345
348
349
349
345
345
344
343
344
343
343
343
345
343
346
345
347
351
352
353
354
355
353
354
353
353
356
361
357
355
347
347
332
316
302
279
273
272
260
258
256
255
240
237
238
239
237
236
235
235
236
237
237
237
237
237
237
237
237
237
237
237
237
237
237
235
232
232
233
233
233
234
234
227
220
205
190
190
184
184
179
179
175
155
130
122
122
121
121
121
121
120
120
121
119
120
118
118
116
116
116
116
116
116
115
114
114
115
115
113
113
114
109
109
109
110
111
111
112
111
110
112
113
113
113
110
105
105
106
106
111
116
118
110
110
111
112
113
113
113
114
113
112
112
111
111
111
114
116
117
117
121
120
118
120
120
120
124
126
126
126
126
129
125
123
123
117
116
116
119
119
118
118
121
121
123
122
123
125
128
126
125
125
125
123
122
124
123
131
131
129
134
140
141
137
137
136
137
137
135
135
135
135
134
134
134
134
134
133
134
133
134
136
135
145
145
145
145
145
146
146
148
150
151
152
153
154
154
154
155
155
156
160
160
160
160
161
162
161
161
162
162
163
163
164
168
166
166
166
166
166
166
167
167
170
172
173
171
171
171
173
177
177
177
178
179
184
186
184
184
184
184
184
187
187
191
191
190
189
191
189
189
188
183
176
179
176
176
178
176
176
175
179
180
180
177
177
177
177
179
181
181
182
201
201
197
196
196
197
197
200
199
200
199
201
201
200
201
201
207
207
209
210
209
206
206
205
205
208
211
211
207
205
189
175
167
174
176
173
176
176
176
176
179
180
181
182
182
182
182
184
184
184
183
184
187
186
185
187
187
189
189
189
189
188
189
189
189
189
189
190
190
191
192
192
192
192
192
192
192
193
195
197
201
205
200
199
198
197
182
182
175
170
168
158
156
153
152
151
150
152
152
153
153
155
155
155
155
155
156
156
158
158
158
158
158
158
159
166
166
168
170
170
174
176
176
176
175
175
171
168
169
169
168
169
168
169
169
168
170
170
171
171
174
174
171
171
167
163
161
159
157
149
152
153
152
155
154
153
155
155
157
157
160
150
139
137
129
129
129
129
129
129
129
131
131
132
133
133
134
132
132
127
125
126
126
127
128
129
129
128
126
126
125
125
125
126
127
127
127
127
127
127
128
128
128
128
128
129
130
130
130
130
130
130
129
129
129
129
130
131
131
131
131
131
131
131
131
131
131
132
132
133
134
134
134
134
134
134
131
137
137
135
134
130
130
129
128
128
129
129
129
126
123
122
122
122
123
123
123
122
121
120
119
118
117
116
114
106
106
101
100
97
89
84
83
83
84
84
84
84
84
86
85
85
85
85
87
87
87
87
87
86
84
84
82
84
84
79
79
70
58
54
53
53
56
56
55
56
55
56
57
56
54
54
56
56
56
58
58
58
58
58
58
58
58
59
59
59
59
59
60
60
60
60
60
60
60
60
60
60
60
60
60
60
60
59
59
59
59
59
59
60
60
60
60
60
59
59
60
60
60
60
60
60
60
61
61
61
61
60
60
57
57
57
56
56
56
55
55
55
55
55
53
53
52
52
51
51
51
51
52
52
52
52
52
52
52
53
53
53
54
54
54
52
52
52
51
50
50
50
47
47
46
45
45
44
44
44
44
44
41
39
35
32
28
20
18
18
18
18
18
18
18
18
18
18
18
18
18
18
18
18
18
18
18
18
18
19
19
19
18
18
18
18
18
18
18
18
18
18
18
18
19
19
19
19
19
19
19
19
19
19
19
18
18
18
18
18
18
18
17
16
16
16
16
16
16
15
15
15
15
14
14
13
13
13
14
14
14
14
14
14
13
13
13
13
13
13
11
11
11
11
11
11
11
11
10
10
10
10
10
10
10
10
10
10
10
10
10
10
10
10
10
10
10
10
10
10
10
10
10
10
10
10
10
10
10
10
10
10
9
9
9
10
10
10
10
10
10
10
10
10
10
10
9
9
9
9
9
9
8
8
8
8
8
8
8
8
8
8
8
8
8
8
8
8
8
7
7
6
6
6
6
6
6
6
5
5
5
5
5
5
5
5
5
5
5
5
5
5
5
5
6
6
6
6
7
7
7
7
7
7
7
7
7
7
7
7
7
7
7
7
7
7
7
7
7
7
7
7
8
8
8
7
7
7
6
7
7
7
7
7
7
7
7
7
7
7
7
7
7
7
7
6
6
6
6
6
6
6
6
6
5
5
5
5
5
5
5
5
5
5
5
5
5
5
5
5
5
5
5
5
5
5
5
5
5
5
5
5
5
5
5
5
6
6
6
7
7
7
7
7
7
7
7
7
7
7
7
7
7
7
8
8
8
8
8
8
8
8
8
8
8
8
8
8
9
9
7
7
7
7
7
7
7
7
7
7
7
7
7
7
7
7
7
7
7
7
7
7
7
7
7
7
5
5
5
4
4
4
4
3
3
3
3
3
3
3
3
3
3
3
3
3
3
3
3
3
3
3
3
3
4
4
4
4
4
4
4
4
4
4
4
4
4
4
4
4
4
4
4
4
5
5
5
5
5
5
5
5
5
5
5
5
5
5
5
5
5
4
4
4
4
4
4
4
4
4
4
4
4
4
4
4
4
4
4
4
4
4
4
4
4
4
4
4
4
4
4
4
4
5
5
5
5
5
5
5
5
5
5
5
5
5
5
5
5
5
4
4
4
4
4
4
4
4
4
4
4
3
3
3
3
3
3
3
3
3
3
3
3
3
3
3
3
4
4
4
4
4
4
4
4
4
4
4
4
4
4
4
4
4
4
4
4
4
3
3
3
2
2
2
2
2
2
2
2
2
2
2
2
2
2
2
2
2
2
2
2
2
2
2
2
4
3
3
3
3
3
3
3
3
3
3
3
3
3
3
3
3
3
3
3
3
3
3
3
3
3
3
3
3
3
3
3
3
3
2
2
2
2
2
2
2
2
2
2
2
2
2
2
2
2
3
3
3
3
3
3
3
3
3
3
3
3
3
3
3
3
3
3
4
4
4
4
4
4
4
4
4
4
4
4
4
4
4
4
4
4
4
4
4
4
4
4
4
4
4
4
4
5
5
5
5
5
5
5
5
5
5
5
5
5
5
5
5
5
5
5
5
5
5
5
5
4
4
4
4
4
4
4
4
4
4
4
3
3
3
3
3
3
3
3
3
3
3
3
3
3
2
2
2
2
2
2
2
2
2
2
1
1
1
1
1
1
1
1
1
1
1
1
1
1
1
1
1
1
1
1
1
1
1
1
1
1
1
1
1
1
1
1
1
1
1
1
1
1
1
1
1
1
1
1
1
1
1
1
1
1
1
1
1
1
1
1
1
1
1
1
1
1
1
1
1
1
1
1
1
1
1
1
0
0
0
0
0
0
0
0
0
0
0
0
0
0
0
0
0
0
0
0
0
0
0
0
0
0
0
0
0
0
0
0
0
0
0
0
0
0
0
0
0
0
0
0
0
0
0
0
0
0
0
0
0
0
0
0
0
0
0
0
0
0
0
0
0
0
0
0
0
0
0
0
0
0
0
0
0
0
0
0
0
0
0
0
0
0
0
0
0
0
0
0
0
0
0
0
0
0
0
0
0
0
0
0
0
0
0
0
0
0
0
0
0
0
0
0
0
0
0
0
0
0
0
0
0
0
0
0
0
0
0
0
0
0
0
0
0
0
0
0
0
0
0
0
0
0
0
0
0
0
0
0
0
0
0
0
0
0
0
0
0
0
0
0
0
0
0
0
0
0
0
0
0
0
0
0
0
0
0
0
0
0
0
0
0
0
0
0
0
0
0
0
0
0
0
0
0
0
0
0
0
0
0
0
0
0
0
0
0
0
0
0
0
0
0
0
0
0
0
0
0
0
0
0
0
0
0
0
0
0
0
0
0
0
0
0
0
0
0
0
0
0
0
0
0
0
0
0
0
0
0
0
0
0
0
0
0
0
0
0
0
0
0
0
0
0
0
0
0
0
0
0
0
0
0
0
0
0
0
0
0
0
0
0
0
0
0
0
0
0
0
0
0
0
0
0
0
0
0
0
0
0
0
0
0
0
0
0
0
0
0
0
0
0
0
0
0
0
0
0
0
0
0
0
0
0
0
0
0
0
0
0
0
0
0
0
0
0
0
0
0
0
0
0
0
0
0
0
0
0
0
0
0
0
0
0
0
0
0
0
0
0
0
0
0
0
0
0
0
0
0
0
0
0
0
0
0
0
0
0
0
0
0
0
0
0
0
0
0
0
0
0
0
0
0
0
0
0
0
0
0
0
0
0
0
0
0
0
0
0
0
0
0
0
0
0
0
0
0
0
0
0
0
0
0
0
0
0
0
0
0
0
0
0
0
0
0
0
0
0
0
0
0
0
0
0
0
0
0
0
0
0
0
0
0
0
0
0
0
0
0
0
0
0
0
0
0
0
0
0
0
0
0
0
0
0
0
0
0
0
0
0
0
0
0
0
0
0
0
0
0
0
0
0
0
0
0
0
0
0
0
0
0
0
0
0
0
0
0
0
0
0
0
0
0
0
0
0
0
0
0
0
0
0
0
0
0
0
0
0
0
0
0
0
0
0
0
0
0
0
0
0
0
0
0
0
0
0
0
0
0
0
0
0
0
0
0
0
0
0
0
0
0
0
0
0
0
0
0
0
0
0
0
0
0
0
0
0
0
0
0
0
0
0
0
0
0
0
0
0
0
0
0
0
0
0
0
0
0
0
0
0
0
0
0
0
0
0
0
0
0
0
0
0
0
0
0
0
0
0
0
0
0
0
0
0
0
0
0
0
0
0
0
0
0
0
0
0
0
0
0
0
0
0
0
0
0
0
0
0
0
0
0
0
0
0
0
0
0
0
0
0
0
0
0
0
0
0
0
0
0
0
0
0
0
0
0
0
0
0
0
0
0
0
0
0
0
0
0
0
0
0
0
0
0
0
0
0
0
0
0
0
0
0
0
0
0
0
0
0
0
0
0
0
0
0
0
0
0
0
0
0
0
0
0
0
0
0
0
0
0
0
0
0
0
0
0
0
0
0
0
0
0
0
0
0
0
0
0
0
0
0
0
0
0
0
0
0
0
0
0
0
0
0
0
0
0
0
0
0
0
0
0
0
0
0
0
0
0
0
0
0
0
0
0
0
0
0
0
0
0
0
0
0
0
0
0
0
0
0
0
0
0
0
0
0
0
0
0
0
0
0
0
0
0
0
0
0
0
0
0
0
0
0
0
0
0
0
1
1
1
1
1
1
1
1
1
1
1
1
1
1
1
1
1
1
1
1
1
1
1
1
1
1
1
1
1
1
1
1
1
1
1
1
1
1
1
1
1
1
1
1
1
1
1
1
1
1
1
1
1
1
1
1
1
1
1
1
1
1
1
1
1
1
1
1
1
1
1
1
1
1
1
1
1
1
1
1
1
1
1
1
1
1
1
1
1
1
1
1
1
1
1
1
1
1
2
2
2
2
2
2
1
1
1
1
1
1
1
1
1
1
1
1
1
1
1
1
1
1
1
1
1
1
0
0
0
0
0
0
0
0
0
0
0
0
0
0
0
0
0
0
0
0
0
0
0
0
0
0
0
0
0
0
0
0
0
0
0
0
0
0
0
0
0
0
0
0
0
0
0
0
0
0
0
0
0
0
0
0
0
0
0
0
0
0
0
0
0
0
0
0
0
0
0
0
0
0
0
0
0
0
0
0
0
0
0
0
0
0
0
0
0
0
0
0
0
0
0
0
0
0
0
0
0
0
0
0
0
0
0
0
0
0
0
0
0
0
0
0
0
0
0
0
0
0
0
0
0
0
0
0
0
0
0
0
0
0
0
0
0
0
0
0
0
0
0
0
0
0
0
0
0
0
0
0
0
0
0
0
0
0
0
0
0
0
0
0
0
0
0
0
0
0
0
0
0
0
0
0
0
0
0
0
0
0
0
0
0
0
0
0
0
0
0
0
0
0
0
0
0
0
0
0
0
0
0
0
0
0
0
0
0
0
0
0
0
0
0
0
0
0
0
0
0
0
0
0
0
0
0
0
0
0
0
0
0
0
0
0
0
0
0
0
0
0
0
0
0
0
0
0
0
0
0
0
0
0
0
0
0
0
0
0
0
0
0
0
0
0
0
0
0
0
0
0
0
0
0
0
0
0
0
0
0
0
0
0
0
0
0
0
0
0
0
0
0
0
0
0
0
0
0
0
0
0
0
0
0
0
0
0
0
0
0
0
0
0
0
0
0
0
0
0
0
0
0
0
0
0
0
0
0
0
0
0
0
0
0
0
0
0
0
0
0
0
0
0
0
0
0
0
0
0
0
0
0
0
0
0
0
0
0
0
0
0
0
0
0
0
0
0
0
0
0
0
0
0
0
0
0
0
0
0
0
0
0
0
0
0
0
0
0
0
0
0
0
0
0
0
0
0
0
0
0
0
0
0
0
0
0
0
0
0
0
0
0
0
0
0
0
0
0
0
0
0
0
0
0
0
0
0
0
0
0
0
0
0
0
0
0
0
0
0
0
0
0
0
0
0
0
0
0
0
0
0
0
0
0
0
0
0
0
0
0
0
0
0
0
0
0
0
0
0
0
0
0
0
0
0
0
0
0
0
0
0
0
0
0
0
0
0
0
0
0
0
0
0
0
0
0
0
0
0
0
0
0
0
0
0
0
0
0
0
0
0
0
0
0
0
0
0
0
0
0
0
0
0
0
0
0
0
0
0
0
0
0
0
0
0
0
0
0
0
0
0
0
0
0
0
0
0
0
0
0
0
0
0
0
0
0
0
0
0
0
1
1
1
1
1
1
1
2
2
2
2
2
2
2
2
2
2
2
2
2
2
2
2
2
2
2
2
2
2
2
2
2
2
2
2
2
2
2
2
2
2
2
2
2
2
2
2
2
3
3
3
3
3
3
3
3
3
3
3
3
3
3
3
3
3
3
3
3
3
3
3
3
3
3
3
3
3
3
3
3
3
3
3
3
3
3
3
3
3
3
3
3
3
3
3
3
3
3
3
3
3
3
3
3
5
5
6
6
6
6
6
6
6
6
6
6
7
7
7
7
7
7
7
7
7
7
7
7
7
7
7
7
6
6
5
5
5
5
5
5
5
5
5
5
5
5
5
5
5
5
5
5
5
5
5
5
5
5
5
5
5
5
4
4
4
4
4
4
4
4
4
4
4
4
4
4
4
4
4
5
5
5
5
5
5
5
5
5
5
5
5
5
5
5
5
5
5
5
5
5
5
5
5
5
5
5
5
5
5
5
5
5
5
5
5
5
5
5
5
5
5
5
5
5
5
5
5
5
5
5
5
5
5
5
5
5
5
5
6
6
6
6
6
6
6
6
6
6
6
5
5
4
3
3
3
3
3
3
3
3
3
3
3
3
2
2
2
2
2
2
2
3
3
3
3
3
2
2
2
2
2
2
2
2
2
2
2
2
2
2
2
2
2
2
2
2
2
2
2
2
2
2
3
3
3
3
3
3
3
3
3
3
3
3
3
3
3
3
3
3
3
3
3
3
3
3
3
3
3
3
4
4
4
4
4
4
4
4
4
4
4
4
4
4
4
4
4
3
3
3
3
3
3
3
3
3
3
3
3
3
3
3
3
3
3
3
3
3
3
3
3
2
2
2
2
2
2
2
2
2
2
2
2
2
2
2
2
2
2
2
2
2
2
2
2
2
2
2
2
2
2
2
2
2
2
2
1
1
1
1
1
1
1
1
1
1
1
1
1
1
1
1
1
1
1
1
1
1
1
1
1
1
1
1
1
1
1
1
1
1
1
1
1
1
1
1
1
1
1
1
1
1
1
1
1
1
1
1
1
1
1
1
1
1
1
1
1
1
1
1
1
1
1
1
1
1
1
1
1
1
1
0
0
0
0
0
0
0
0
0
0
0
0
0
0
0
0
0
0
0
0
0
0
0
0
0
0
0
0
0
0
0
0
0
0
0
0
0
0
0
0
0
0
0
0
0
0
0
0
0
0
0
0
0
0
0
0
0
0
0
0
0
0
0
0
0
0
0
0
0
0
0
0
0
0
0
0
0
0
0
0
0
0
0
0
0
0
0
0
0
0
0
0
0
0
0
0
0
0
0
0
0
0
0
0
0
0
0
0
0
0
0
0
0
0
0
0
0
0
0
0
0
0
0
0
0
0
0
0
0
0
0
0
0
0
0
0
0
0
0
0
0
0
0
0
0
0
0
0
0
0
0
0
0
0
0
0
0
0
0
0
0
0
0
0
0
0
0
0
0
0
0
0
0
0
0
0
0
0
0
0
0
0
0
0
0
0
1
1
1
1
1
1
1
1
1
1
1
1
1
1
1
1
1
1
1
1
1
1
1
1
1
1
1
1
1
1
1
1
1
1
1
1
1
1
1
1
1
1
1
1
1
1
1
1
1
1
1
1
1
1
1
1
1
1
1
1
1
1
1
1
1
1
1
1
1
1
1
1
1
1
1
1
1
1
1
1
1
1
1
1
1
1
1
1
1
1
1
1
1
1
1
1
1
1
1
1
1
1
1
1
1
1
1
1
1
1
1
1
1
1
1
0
0
0
0
0
0
0
0
0
0
0
0
0
0
0
0
0
0
0
0
0
0
0
0
0
0
0
0
0
0
0
0
0
0
0
0
0
0
0
0
0
0
0
0
0
0
0
0
0
0
0
0
0
0
0
0
0
0
0
0
0
0
0
0
0
0
0
0
0
0
0
0
0
0
0
0
0
0
0
0
0
0
0
0
0
0
0
0
0
0
0
0
0
0
0
0
0
0
0
0
0
0
0
0
0
0
0
0
0
0
0
0
0
0
0
0
0
0
0
0
0
0
0
0
0
0
0
0
0
0
0
0
0
0
0
0
0
0
0
0
0
0
0
0
0
0
0
0
0
0
0
0
0
0
0
0
0
0
0
0
0
0
0
0
0
0
0
0
0
0
0
0
0
0
0
0
0
0
0
0
0
0
0
0
0
0
0
0
0
0
0
0
0
0
0
0
0
0
0
0
0
0
0
0
0
0
0
0
0
0
0
0
0
0
0
0
0
0
0
0
0
0
0
0
0
0
0
0
0
0
0
0
0
0
0
0
0
0
0
0
0
0
0
0
0
0
0
0
0
0
0
0
0
0
0
0
0
0
0
0
0
2
2
2
2
2
2
2
2
2
2
2
2
2
2
2
2
2
2
2
2
2
2
2
2
2
2
2
2
2
2
2
2
2
2
2
2
2
2
2
2
2
2
2
2
2
2
2
2
2
2
2
2
2
2
2
2
2
2
2
2
2
2
2
2
2
2
2
2
2
2
2
2
2
2
2
2
2
2
2
2
2
2
2
2
2
2
2
2
2
2
2
2
2
2
2
2
2
2
2
2
2
2
2
2
2
2
2
2
2
2
2
2
2
2
2
2
2
2
2
2
2
2
2
2
2
2
2
2
2
2
2
2
2
2
1
1
1
1
1
1
1
1
1
1
1
1
1
1
1
1
1
1
1
1
1
1
1
0
0
0
0
0
0
0
0
0
0
0
0
0
0
0
0
0
0
0
0
0
0
0
0
0
0
0
0
0
0
0
0
0
0
0
0
0
0
0
0
0
0
0
0
0
0
0
0
0
0
0
0
0
0
0
0
0
0
0
0
0
0
0
0
0
0
0
0
0
0
0
0
0
0
0
0
0
0
0
0
0
0
0
0
0
0
0
0
0
0
0
0
0
0
0
0
0
0
0
0
0
0
0
0
0
0
0
0
0
0
0
0
0
0
0
0
0
0
0
0
0
0
0
0
0
0
0
0
0
0
0
0
0
0
0
0
0
0
0
0
0
0
0
0
0
0
0
0
0
0
0
0
0
0
0
0
0
0
0
0
0
0
0
0
0
0
0
0
0
0
0
0
0
0
0
0
0
0
0
0
0
0
0
0
0
0
0
0
0
0
0
0
0
0
0
0
0
0
0
0
0
0
0
0
0
0
0
0
0
0
0
0
0
0
0
0
0
1
1
1
1
1
1
1
1
1
1
1
1
1
1
1
1
1
1
1
1
1
1
1
1
1
2
2
2
2
2
2
2
2
2
2
2
2
2
2
2
2
2
2
2
2
2
2
2
2
3
3
3
4
10
13
32
32
47
47
58
59
59
60
62
73
78
84
86
88
89
91
91
95
94
94
94
99
100
102
103
109
121
124
125
132
134
145
150
150
160
177
188
205
225
225
225
244
245
246
250
264
266
266
270
274
276
276
277
279
279
292
292
297
297
300
300
303
305
306
307
308
311
313
314
317
321
327
329
331
331
333
335
336
339
341
342
345
353
356
364
366
366
365
365
366
370
371
371
371
371
372
375
377
380
385
385
387
387
387
388
390
392
392
393
399
400
403
403
403
402
402
402
402
403
402
402
403
403
404
406
406
404
404
411
414
416
420
424
427
426
425
424
424
424
424
424
424
424
424
423
424
426
426
426
427
428
429
429
431
431
429
431
430
429
429
428
427
435
435
433
432
435
440
448
448
448
448
451
451
448
448
448
453
456
456
453
451
446
440
437
439
438
437
442
423
421
424
424
391
312
311
265
266
276
277
279
278
276
276
278
280
282
282
284
284
284
284
284
287
289
290
290
290
287
287
287
288
287
287
285
284
284
284
285
286
285
284
290
286
287
288
290
291
292
295
292
292
292
291
283
279
276
275
273
270
269
272
269
272
272
261
255
262
266
266
269
269
269
269
269
271
272
274
274
274
274
274
279
280
279
279
277
277
277
281
281
279
280
277
274
271
271
271
267
229
221
220
212
212
213
213
211
211
207
211
208
214
220
225
224
237
239
239
239
241
242
242
244
244
247
245
246
248
258
264
264
265
266
263
263
266
271
274
274
275
267
261
262
267
269
273
275
280
279
281
279
280
282
284
286
281
281
282
282
288
291
295
298
299
303
305
306
304
303
303
303
303
313
313
314
314
313
312
311
312
312
313
322
322
324
324
327
329
329
329
331
332
335
338
338
338
338
338
337
340
340
340
343
344
344
347
348
353
353
356
360
362
362
362
361
359
356
360
361
361
361
362
361
359
359
360
360
360
359
358
357
358
358
361
362
364
364
363
368
368
367
367
369
370
374
373
374
372
369
369
369
376
380
380
379
378
378
378
378
378
379
387
387
387
375
375
372
372
350
349
349
350
331
327
297
293
297
298
308
301
296
274
271
258
254
262
266
269
276
281
287
290
290
289
289
290
287
283
279
284
270
269
266
266
265
263
263
263
263
263
263
263
263
263
263
263
263
263
266
266
267
269
269
269
269
269
269
271
278
282
282
276
266
265
263
266
266
267
267
269
273
273
275
276
274
276
282
287
300
306
305
306
306
306
305
304
305
303
304
304
304
303
303
307
307
308
312
313
309
311
307
313
320
318
311
307
304
304
303
311
312
324
323
319
319
321
321
322
322
324
328
328
329
327
329
333
334
335
334
347
351
352
353
352
353
356
358
365
366
364
363
361
351
347
343
340
319
317
308
305
308
308
310
311
310
309
300
296
292
291
291
291
292
296
296
299
298
303
305
303
303
301
300
301
303
304
306
309
309
314
313
312
311
305
303
306
308
308
306
305
304
304
305
304
305
305
303
303
303
303
303
304
304
304
303
303
307
316
315
316
314
307
306
307
308
317
321
324
321
318
318
319
324
326
326
326
327
332
335
338
342
350
350
349
350
348
349
355
356
358
358
359
361
362
358
353
351
350
350
352
350
349
352
340
343
316
314
312
315
293
273
268
266
271
271
278
272
272
271
271
274
276
276
277
277
276
277
279
283
285
285
285
290
296
297
296
301
300
304
320
321
326
326
326
324
318
316
316
319
319
327
327
329
332
332
335
337
336
339
340
348
351
357
358
358
359
361
364
364
364
364
367
371
374
376
376
376
384
387
393
394
394
394
394
400
401
402
402
403
403
403
406
406
408
411
411
411
411
411
411
412
416
418
418
419
421
424
429
429
430
431
432
432
431
434
432
429
411
403
403
403
398
398
395
394
393
391
390
395
394
394
393
392
387
367
361
346
351
348
360
357
357
359
353
353
353
353
359
364
366
366
361
362
353
354
356
356
356
358
356
358
359
359
359
360
361
361
362
364
365
366
362
361
364
368
369
371
368
363
359
316
316
305
305
305
292
290
283
279
264
259
247
247
243
243
242
240
241
242
245
246
239
231
218
208
208
203
203
202
198
197
198
198
196
196
195
195
195
195
196
189
188
182
179
179
178
178
178
176
175
175
171
170
170
170
168
167
165
161
160
160
160
160
160
160
161
161
160
163
161
164
163
163
163
163
163
163
165
167
166
163
160
158
158
158
160
160
167
167
166
165
163
163
163
160
160
160
159
159
160
160
159
159
155
152
147
147
144
139
132
135
134
133
133
131
126
127
126
126
126
126
121
109
105
100
98
101
102
102
104
105
106
106
108
110
110
110
110
109
110
110
110
111
111
110
110
110
106
106
106
105
103
102
102
102
103
102
101
99
99
94
93
94
94
92
87
85
85
85
87
87
88
88
89
88
88
88
88
88
89
89
89
89
89
91
91
92
92
92
94
94
94
96
97
97
97
99
99
99
99
99
100
100
100
100
100
100
99
100
100
101
100
101
105
105
104
102
101
100
96
98
100
99
98
96
97
97
96
94
94
94
93
93
94
94
94
96
95
96
97
102
100
96
97
97
97
98
98
97
97
94
94
94
96
94
93
94
97
99
99
99
99
99
100
100
104
105
105
104
102
102
103
104
104
104
105
107
107
108
108
108
108
110
110
110
110
109
108
108
108
103
104
104
103
103
101
102
102
102
103
105
112
117
118
120
121
121
121
121
121
121
121
123
123
125
125
125
125
129
131
131
132
133
133
134
138
137
137
139
139
139
138
137
136
135
137
142
144
145
145
146
145
145
145
145
145
145
146
153
155
157
158
160
161
163
164
167
168
171
171
171
171
171
171
168
168
168
168
170
172
169
168
166
166
166
166
168
169
168
169
176
178
180
181
182
182
184
184
185
185
185
192
192
197
200
198
196
194
193
193
195
195
194
195
193
194
195
203
203
203
205
210
213
213
216
216
214
215
226
226
227
230
230
231
232
232
234
236
236
235
237
241
251
250
250
246
247
247
249
253
257
257
257
264
266
267
269
269
273
276
284
287
288
290
290
290
292
292
292
292
293
293
293
294
295
296
297
298
299
302
304
305
308
309
309
308
310
311
311
311
311
311
310
311
313
314
314
317
317
321
323
324
322
320
320
319
309
310
303
305
305
300
279
279
273
273
271
281
289
310
312
313
317
319
324
327
327
329
329
334
333
333
337
347
352
358
360
364
365
368
370
377
382
387
387
392
398
403
409
411
412
416
416
414
422
415
414
414
416
419
414
409
401
402
403
403
400
401
401
403
403
405
408
413
409
411
409
416
414
415
415
414
413
419
422
427
429
429
428
428
428
427
427
428
428
427
433
433
434
434
433
433
434
434
434
433
431
430
427
427
427
424
426
425
422
419
417
419
411
411
412
411
412
407
405
403
403
403
402
402
402
400
400
401
402
402
402
402
402
403
404
404
404
402
401
403
402
402
401
400
399
395
395
395
389
389
389
371
369
370
361
308
303
302
262
262
263
260
259
258
257
253
253
251
247
247
247
247
247
247
246
241
241
237
236
236
236
233
216
215
201
176
169
145
60
43
39
39
39
39
39
39
37
36
36
36
36
36
36
35
35
35
35
34
34
35
34
34
34
34
34
34
34
34
34
36
36
36
36
36
36
36
36
36
36
36
35
35
34
34
32
31
30
24
24
24
23
23
23
21
21
20
20
20
20
20
20
21
21
21
21
21
21
20
20
20
20
21
20
19
19
19
18
18
19
20
20
19
18
18
18
18
18
18
19
20
20
20
20
20
20
20
21
21
21
21
21
21
21
21
21
21
21
20
20
20
21
21
21
19
20
20
20
20
20
20
21
21
21
22
22
22
22
23
23
23
23
23
23
23
23
23
23
23
23
23
26
26
26
26
25
23
23
23
22
21
21
21
21
21
21
21
21
21
21
21
21
21
21
21
21
20
19
19
19
18
18
18
19
19
19
19
19
19
19
19
19
19
19
20
20
20
20
20
20
20
20
20
20
20
20
20
20
20
20
20
20
20
20
22
22
22
22
22
22
23
23
23
23
23
23
23
23
23
23
23
23
24
24
24
23
23
24
25
26
26
26
26
26
26
26
26
26
26
26
26
26
26
26
26
25
24
23
22
21
22
22
22
21
20
19
19
18
18
18
18
18
18
18
18
18
18
18
18
18
18
18
18
18
18
18
18
18
18
18
18
19
20
20
19
19
19
19
19
19
19
19
21
21
21
21
21
23
24
23
23
23
23
23
23
23
23
23
23
23
23
23
23
23
23
23
23
23
23
23
23
21
22
22
23
23
23
24
24
24
24
24
24
24
24
24
24
24
23
23
23
23
23
23
24
24
24
24
24
24
24
25
27
28
28
28
28
28
28
28
28
28
28
26
24
23
23
23
26
26
25
25
24
26
26
26
26
26
25
26
26
27
27
27
26
26
25
25
25
24
24
24
24
24
24
24
24
24
24
24
24
24
24
24
24
24
24
24
24
24
24
24
24
24
24
24
25
25
25
25
25
25
25
26
26
27
27
27
27
28
28
28
28
29
29
29
29
29
30
30
30
30
30
31
32
32
32
33
33
33
33
33
33
33
33
34
34
34
34
34
34
34
35
35
35
35
35
36
36
36
36
36
38
38
39
39
38
38
39
39
39
39
39
39
39
39
39
40
42
44
47
47
47
47
47
47
47
47
48
50
51
50
50
50
50
50
51
50
50
53
52
52
52
52
55
55
55
55
55
55
56
55
55
55
58
58
58
55
54
54
55
55
55
56
56
56
57
60
60
60
62
63
62
63
60
60
56
56
56
56
57
58
57
57
58
58
58
58
58
58
58
58
58
58
60
60
60
61
61
61
65
65
65
64
64
64
64
64
66
67
68
68
68
67
67
66
67
67
68
68
68
68
68
68
68
68
69
71
71
71
71
72
72
73
73
73
73
73
74
74
74
74
74
74
74
73
73
73
71
64
62
60
59
57
57
57
57
55
55
55
55
55
55
55
56
56
57
56
56
56
56
57
56
55
55
54
54
54
54
54
54
54
55
55
55
55
55
55
55
55
55
54
53
54
53
50
52
55
55
55
55
56
59
61
63
63
64
64
64
64
64
65
64
64
69
71
71
71
71
71
69
70
67
61
62
63
57
56
52
46
42
42
42
41
43
44
45
45
46
46
47
46
46
47
47
47
47
48
49
49
51
52
54
56
56
56
56
56
58
58
58
58
58
58
60
60
62
63
64
64
64
64
64
64
64
66
68
68
71
71
71
71
72
72
72
73
76
76
76
75
75
77
76
76
76
76
76
76
77
83
83
83
83
84
84
84
84
85
85
85
86
85
87
87
89
89
89
89
94
94
94
91
90
91
92
92
92
94
95
96
96
96
96
96
96
97
97
97
97
96
96
94
97
95
90
87
87
83
81
83
84
84
84
83
83
84
84
84
84
84
87
87
87
87
88
89
89
89
89
89
89
87
85
84
84
87
90
90
91
91
93
99
99
100
100
99
99
100
100
100
100
102
103
103
103
103
105
105
107
107
107
108
108
108
107
108
107
108
110
111
111
111
113
113
118
118
118
118
119
119
119
119
121
121
120
120
120
120
121
121
123
122
122
122
121
121
121
121
119
115
113
112
110
110
110
109
108
107
105
106
106
106
104
104
102
102
101
97
96
95
95
95
95
96
97
96
96
93
90
89
87
87
87
87
87
87
87
87
88
88
88
88
87
87
87
87
87
87
87
87
87
87
87
87
89
89
89
89
91
91
91
91
91
91
92
92
92
92
92
92
93
93
93
93
94
93
94
93
92
92
90
89
82
81
78
71
61
40
39
40
39
39
36
36
38
37
34
34
34
34
34
35
35
35
35
36
37
37
37
37
37
37
36
36
36
36
38
39
39
39
39
39
39
41
42
42
42
43
42
40
40
40
41
42
41
39
39
37
38
40
40
39
38
37
39
39
39
39
39
39
39
39
40
39
39
40
40
40
40
40
40
40
40
40
42
42
40
40
40
42
42
42
42
42
42
42
42
42
42
42
42
42
42
42
42
42
42
42
43
47
47
48
48
48
49
49
50
51
53
55
55
57
58
60
64
65
64
65
65
65
65
66
67
67
67
67
67
67
67
68
68
68
68
68
68
68
69
69
71
71
72
72
72
73
73
75
75
75
74
74
74
74
74
75
76
76
75
75
70
73
73
73
73
73
73
73
74
74
76
76
78
75
76
73
73
75
76
76
76
77
78
80
82
82
82
81
81
81
81
81
81
81
83
84
84
84
84
84
85
85
91
92
93
93
93
93
93
93
94
93
94
94
94
96
97
97
97
103
103
103
103
102
103
103
105
105
105
105
105
105
103
100
100
100
105
105
105
108
110
110
110
110
110
115
115
116
116
116
118
119
119
121
121
123
123
121
118
117
116
116
113
110
110
110
110
112
114
114
116
116
115
115
115
116
117
117
119
119
119
119
118
118
118
118
119
121
121
121
121
121
120
119
118
118
119
118
116
111
108
108
106
108
107
110
110
109
109
110
110
109
111
111
111
113
113
113
113
113
116
116
116
115
114
115
116
121
122
124
123
124
123
123
123
123
123
123
124
125
125
126
126
126
126
128
129
134
137
136
136
136
136
139
139
139
139
139
136
136
136
137
137
137
131
130
129
125
130
130
127
125
128
122
118
121
120
116
114
109
111
114
116
118
116
116
116
116
116
125
126
125
125
126
126
126
129
129
129
129
129
129
129
129
129
129
129
129
127
127
128
126
127
127
127
128
128
126
125
125
125
125
125
124
124
124
123
123
126
126
126
126
123
123
123
123
123
123
123
123
123
123
123
123
123
123
123
124
125
125
126
121
119
116
116
116
116
116
116
115
115
116
116
116
116
116
116
116
116
116
116
116
118
118
117
118
118
118
118
118
118
118
121
121
121
121
121
119
119
119
119
118
118
115
115
116
116
116
117
116
110
111
110
108
102
100
98
95
96
96
96
97
97
97
97
96
94
92
91
90
90
90
89
87
86
84
86
86
87
88
88
89
89
89
89
89
91
90
90
90
90
90
92
92
92
92
92
92
90
89
87
87
85
87
86
86
85
85
91
89
94
94
92
92
94
94
96
96
96
95
96
97
99
105
105
105
105
105
105
106
106
105
105
107
106
106
108
109
110
108
102
102
101
99
100
97
98
98
97
97
94
92
92
92
92
92
92
92
92
92
92
92
92
93
93
93
92
92
93
92
93
92
92
93
100
102
101
101
100
100
101
101
101
101
101
103
104
104
104
104
104
104
104
105
105
104
103
103
103
103
104
105
105
105
105
105
105
106
107
107
107
106
105
105
104
106
105
106
103
103
104
105
105
106
106
108
108
110
110
110
112
112
112
110
111
112
111
111
111
110
110
110
110
110
110
109
108
102
102
102
96
96
96
88
87
88
86
83
79
79
75
76
76
76
76
76
75
76
76
77
77
76
76
75
74
74
76
73
73
68
68
68
68
68
68
69
69
69
69
68
68
68
68
68
68
71
71
71
71
71
71
71
72
71
72
73
75
75
75
75
76
76
76
77
77
78
81
83
83
84
85
86
86
87
87
87
87
87
87
86
84
84
84
85
85
84
83
83
79
78
78
76
73
68
66
67
67
68
68
68
67
65
69
71
71
72
71
71
71
71
71
71
71
73
76
80
80
79
79
79
82
82
84
84
86
87
87
86
84
84
85
85
88
88
89
89
89
91
90
92
92
92
92
93
93
92
93
93
93
93
93
93
94
95
99
99
99
99
99
99
100
100
100
101
101
104
104
106
106
106
107
107
110
110
110
110
110
110
110
110
110
110
110
110
110
113
113
113
113
114
113
113
113
114
115
116
116
115
116
116
117
118
118
118
118
118
117
117
116
115
113
110
110
110
110
110
110
112
110
110
102
94
92
92
91
89
88
88
87
88
91
92
94
97
96
94
90
93
94
94
94
93
93
94
94
95
94
94
94
94
94
94
95
95
96
96
96
97
100
101
101
100
100
100
99
98
97
97
97
97
97
97
97
97
97
95
94
94
94
94
96
96
96
96
94
94
94
94
93
91
90
89
90
89
89
90
90
87
87
85
86
85
84
84
83
82
81
81
81
81
81
81
79
80
80
80
81
81
83
84
84
85
85
84
84
84
84
84
84
84
84
84
84
84
87
88
88
89
89
89
89
89
89
89
90
91
91
91
92
92
92
93
94
94
94
94
94
94
94
94
94
94
93
92
92
92
92
92
83
56
52
49
49
50
47
48
46
47
47
47
47
50
50
50
50
50
50
50
50
50
50
50
50
50
50
51
51
51
51
52
52
52
52
52
52
54
55
55
55
55
55
54
54
53
52
52
52
52
52
52
52
52
53
54
54
54
54
55
55
55
54
56
58
58
58
58
58
58
58
58
58
58
58
58
58
58
58
58
58
58
59
58
58
58
58
58
58
58
58
62
62
63
63
63
63
62
62
62
61
61
62
63
62
62
62
62
61
59
59
59
59
59
58
58
57
58
58
58
58
58
58
58
56
56
55
54
53
54
53
52
52
52
52
52
52
52
53
51
52
52
51
51
51
52
52
52
53
53
52
53
53
54
55
53
54
57
57
58
59
59
59
58
58
58
56
56
56
56
57
57
58
59
59
59
59
59
58
58
61
61
60
62
59
57
56
57
57
56
55
54
53
52
52
53
54
55
52
53
53
68
67
68
68
68
69
74
78
76
76
76
76
76
76
76
76
82
84
84
84
85
85
87
87
87
94
100
102
103
103
104
105
107
107
107
107
110
111
113
116
116
116
116
126
126
132
133
133
133
135
137
137
137
140
142
148
148
148
149
149
151
152
152
152
155
155
155
155
155
158
160
160
160
159
159
160
160
164
164
164
166
165
167
166
166
166
166
170
170
170
169
171
171
171
171
171
172
172
172
173
173
173
174
176
176
177
177
177
177
176
176
178
178
179
179
181
182
183
183
184
184
184
184
187
187
189
190
190
190
191
191
191
191
191
190
189
187
186
186
186
186
185
185
186
187
187
192
192
192
192
189
190
191
191
189
194
193
189
184
183
183
187
187
187
185
182
173
150
148
139
138
142
142
142
140
140
139
140
137
137
137
137
137
137
132
131
131
131
130
121
118
118
120
120
120
120
121
121
121
121
121
121
121
119
118
118
118
118
118
113
111
91
86
73
72
71
71
71
73
73
73
73
73
71
71
71
71
70
71
71
71
68
66
63
63
62
62
60
60
60
60
60
59
59
59
59
57
56
56
56
55
55
55
55
55
55
55
56
55
55
55
55
57
57
58
58
58
57
57
57
57
56
56
55
56
58
57
56
56
56
57
55
56
55
55
58
58
60
58
58
58
58
56
56
57
57
55
55
50
48
48
48
48
48
47
47
46
46
47
47
47
50
50
51
50
50
51
51
51
51
51
52
52
53
57
57
56
57
55
55
53
53
53
52
53
53
55
55
55
55
55
57
58
58
58
58
59
59
63
63
63
62
65
66
67
68
68
68
67
68
68
68
68
69
69
69
69
69
69
69
67
66
66
66
66
67
67
68
68
68
68
68
66
65
65
65
64
64
64
63
63
63
64
64
64
64
65
67
69
71
73
73
73
73
73
75
75
75
77
79
79
79
81
82
81
81
81
83
83
84
84
84
84
85
85
85
87
87
90
90
91
91
92
91
92
92
92
92
94
94
95
95
94
93
93
93
93
93
91
90
86
86
82
81
82
81
82
84
84
85
85
85
85
84
84
84
84
84
86
88
88
88
88
88
88
88
90
91
91
91
92
90
91
91
90
89
89
88
88
92
100
102
103
99
98
98
100
100
100
100
100
101
102
102
102
102
102
102
102
105
105
104
104
103
102
102
102
102
102
102
103
103
101
100
100
100
100
100
100
101
101
102
100
101
101
102
102
105
104
105
105
105
104
104
103
102
102
102
103
98
92
91
92
92
92
92
92
92
87
86
84
85
87
87
86
86
86
86
86
86
86
86
84
84
84
84
82
82
81
79
79
79
79
79
79
78
77
76
76
76
76
78
78
78
79
77
77
77
76
76
76
76
76
76
76
76
75
75
75
75
75
75
76
76
75
71
68
63
36
35
35
35
31
31
29
29
30
29
32
32
32
32
32
32
32
32
32
32
32
33
33
33
34
36
36
36
36
36
35
35
36
36
38
37
37
37
37
37
36
36
36
36
36
36
36
35
35
35
36
36
36
36
36
39
39
39
39
39
39
39
39
39
39
39
40
41
42
42
41
40
40
41
43
43
43
43
41
39
39
39
42
42
42
43
44
44
44
44
44
44
44
44
44
44
44
44
44
44
44
44
44
44
47
48
49
50
50
51
52
52
52
52
53
54
53
53
53
53
54
55
56
56
56
58
58
58
59
60
60
61
60
58
58
59
60
61
61
62
62
64
64
65
65
65
66
66
66
66
66
66
66
67
68
70
70
70
70
70
70
70
72
72
72
71
71
70
70
70
70
70
70
70
71
70
70
68
68
69
69
69
70
70
70
70
70
70
70
71
71
71
71
71
71
71
71
73
73
74
75
75
75
75
76
76
76
76
76
76
76
74
74
74
73
73
73
68
65
57
57
58
55
55
55
55
55
56
56
57
58
58
57
57
57
56
55
55
55
55
55
55
55
55
56
56
57
58
58
58
58
58
60
65
67
68
68
66
67
67
68
68
68
68
68
68
68
68
69
69
72
73
73
73
73
73
73
73
73
73
73
72
71
73
73
72
65
60
55
54
52
52
52
52
52
52
55
55
55
55
55
55
55
56
56
57
58
59
58
57
56
56
57
60
60
60
60
60
60
59
58
59
59
60
60
61
61
61
62
62
64
65
65
65
65
65
68
68
73
73
73
73
74
76
76
76
77
76
78
78
80
84
84
84
84
84
84
84
84
84
85
85
86
85
88
88
88
87
87
89
89
94
94
94
98
100
102
107
108
111
111
113
113
114
113
118
123
124
125
126
126
128
139
140
140
140
139
137
139
139
139
140
152
153
155
155
155
156
158
158
154
152
154
152
152
152
160
161
161
162
163
166
166
166
166
167
168
170
170
174
175
175
175
176
176
176
178
178
183
183
186
187
187
187
187
187
187
187
189
189
189
189
191
191
192
192
192
192
193
195
195
195
195
195
197
200
200
200
200
200
200
203
203
203
203
204
204
203
203
203
205
203
205
205
205
207
205
207
207
207
207
198
195
189
185
185
185
187
187
187
187
187
185
185
182
182
182
183
184
186
187
186
187
187
187
187
188
189
189
189
189
189
189
189
189
189
189
189
189
189
189
190
191
191
192
195
195
197
196
196
196
193
192
192
190
189
183
182
181
175
173
166
166
163
159
155
154
139
139
133
131
125
116
116
113
116
114
113
112
109
107
104
103
102
100
99
95
93
89
89
89
90
90
91
91
92
92
93
94
96
95
95
96
96
97
96
96
95
96
95
91
86
85
76
76
74
75
74
74
75
76
76
79
78
78
81
81
81
81
81
82
84
84
84
83
85
85
85
85
85
85
86
86
86
85
85
85
85
85
84
84
84
84
84
85
85
85
85
85
86
87
87
88
89
89
89
89
89
89
89
89
92
93
93
93
93
94
94
95
95
95
95
95
97
97
98
98
98
100
100
100
100
101
101
97
96
94
93
94
89
89
89
89
89
91
91
91
91
91
92
92
93
92
92
92
93
92
92
92
92
92
92
91
92
93
94
94
94
94
94
94
94
94
95
96
96
96
94
92
92
92
92
82
80
80
70
70
70
63
64
63
63
61
60
60
60
60
60
60
62
62
61
59
57
58
58
60
60
60
60
61
60
60
60
60
60
61
61
61
61
60
58
57
58
59
59
60
63
62
60
60
58
58
58
60
64
66
68
71
71
71
71
71
71
71
71
73
73
74
74
74
74
75
76
78
79
79
79
78
78
78
78
79
80
81
81
79
79
79
79
78
78
79
79
76
73
73
74
76
76
84
84
84
84
84
85
85
87
87
87
88
88
88
88
87
87
87
86
86
87
89
90
89
90
90
90
90
90
90
91
91
91
91
91
91
91
91
91
91
91
90
92
92
92
92
92
92
92
92
92
92
91
91
91
91
91
92
92
92
92
92
92
92
94
93
94
94
94
94
95
97
97
97
97
97
97
98
99
100
99
99
97
87
87
87
87
88
86
84
84
83
79
79
79
75
73
72
71
71
71
70
70
69
68
68
68
68
68
68
69
71
71
71
71
72
72
72
72
72
73
73
73
73
73
73
73
73
73
71
73
73
73
72
72
72
73
72
74
73
75
75
76
75
75
75
75
75
78
79
79
79
79
78
78
78
78
78
79
80
78
78
76
78
77
76
76
76
78
79
79
78
73
73
73
73
72
71
72
73
73
73
71
69
68
69
62
55
55
58
58
58
56
58
59
59
59
63
63
63
63
63
63
65
65
65
66
66
66
66
67
67
66
66
68
68
69
69
69
69
69
69
69
69
70
70
70
70
71
71
71
71
71
71
71
71
71
71
72
71
71
72
73
73
72
71
71
71
71
71
71
71
71
72
71
73
72
71
71
71
71
71
71
71
71
71
72
72
72
72
72
72
73
73
73
73
76
76
76
76
76
76
79
79
79
81
81
83
84
84
84
84
85
84
86
86
86
86
86
86
86
87
87
89
88
86
86
87
87
87
94
95
93
92
84
81
81
84
84
82
83
82
82
82
82
85
87
88
92
92
92
92
92
92
92
92
92
92
90
89
88
88
88
89
89
92
92
92
92
79
79
79
77
79
79
79
79
79
79
79
79
79
80
81
81
81
81
85
85
85
86
87
87
87
87
89
90
91
91
91
91
91
91
91
89
89
88
89
89
89
89
90
90
91
91
91
90
92
92
92
92
92
90
89
89
89
90
89
89
89
89
89
89
89
89
89
89
89
89
89
89
88
88
88
88
87
87
87
87
86
86
86
86
86
86
87
87
88
88
88
88
88
88
88
88
88
87
87
88
89
89
89
89
89
90
89
89
90
90
90
90
90
90
91
91
91
91
91
90
92
92
92
92
79
76
76
69
68
69
62
60
58
58
56
52
51
51
50
51
50
44
44
39
39
39
39
39
39
39
39
39
39
39
37
39
39
39
39
39
36
35
35
35
35
35
35
36
38
38
40
40
41
41
42
41
43
43
42
42
42
40
39
39
39
39
39
40
40
40
41
41
42
42
43
45
46
46
46
46
46
46
50
50
50
50
49
48
48
48
48
49
50
52
52
52
53
53
53
53
53
54
55
55
57
57
57
57
57
57
57
58
58
58
58
58
58
58
58
59
59
59
59
59
59
59
57
56
58
58
58
58
58
58
57
56
53
53
53
54
54
54
54
54
55
55
54
53
52
52
52
53
53
54
54
54
54
54
54
55
55
55
55
55
55
55
56
56
56
55
55
55
53
54
55
55
55
55
55
55
57
57
58
58
58
58
58
58
58
58
58
58
58
58
56
55
54
53
53
53
53
53
53
52
52
52
54
54
54
54
54
54
54
54
54
54
54
54
54
54
55
55
57
58
58
58
58
57
57
55
55
54
48
48
44
35
34
34
35
35
35
35
35
35
36
36
36
35
34
34
33
34
44
44
49
52
52
53
54
57
58
58
58
59
60
60
61
62
65
64
66
66
66
66
66
66
67
67
70
72
76
77
79
79
79
79
79
79
79
79
81
84
84
85
87
87
87
87
88
88
89
89
90
92
92
92
92
92
93
94
94
94
94
95
94
94
95
95
95
95
95
95
95
95
95
96
97
97
97
97
96
96
96
96
96
97
97
97
97
97
97
97
97
97
97
97
97
97
98
98
98
97
97
97
97
98
98
100
99
100
100
100
100
100
100
100
100
100
100
99
98
97
96
95
94
93
91
91
91
85
84
81
81
79
77
76
75
73
73
73
73
72
72
72
72
72
72
73
73
73
73
72
72
72
71
71
65
63
62
60
58
58
52
49
49
47
45
42
42
42
41
42
42
41
39
39
40
39
38
37
35
35
33
26
27
27
27
28
28
28
28
27
27
29
30
31
30
29
28
27
29
29
30
31
31
31
31
32
32
33
31
31
31
31
31
31
31
31
31
29
28
28
29
28
28
29
29
26
26
26
26
28
28
28
28
28
28
28
28
28
28
27
27
28
28
28
28
29
28
27
27
27
29
29
29
29
29
29
29
29
29
29
29
29
29
29
30
30
29
29
29
29
29
29
29
29
29
29
29
29
29
29
29
28
28
27
27
27
27
27
28
29
29
29
29
29
31
31
31
32
32
32
32
32
31
34
34
34
34
34
33
33
33
31
31
31
31
31
31
31
32
32
35
35
38
38
38
38
38
38
38
36
36
36
33
31
31
32
33
35
36
37
36
36
36
36
36
36
36
36
36
36
36
36
36
35
35
35
36
35
34
33
33
36
37
37
37
38
38
38
38
38
38
38
38
39
39
39
41
42
42
42
42
44
44
47
49
50
50
50
50
50
50
49
49
48
48
48
47
47
47
47
47
49
49
49
50
50
50
50
50
50
51
52
52
52
53
54
54
55
55
55
55
54
54
54
55
54
54
54
54
54
54
54
54
54
54
54
54
54
54
54
55
58
58
58
58
58
56
56
55
53
52
51
50
51
52
52
52
50
48
48
48
48
48
49
52
52
52
55
55
55
55
55
55
55
55
55
55
55
55
55
53
52
52
55
55
55
55
55
55
55
55
55
56
56
56
57
57
57
57
57
57
58
58
59
59
59
59
56
56
56
54
54
54
53
52
52
52
52
52
52
53
53
53
54
54
54
54
54
55
55
55
55
54
54
54
54
54
54
54
53
53
51
46
46
45
44
45
44
44
44
44
44
44
44
44
44
44
44
44
44
44
44
44
44
44
44
44
44
44
44
44
44
45
45
45
45
45
45
45
45
45
44
44
40
40
39
38
36
36
36
36
34
34
27
21
20
19
19
19
19
19
19
19
20
18
18
18
18
18
18
18
18
18
18
18
18
18
18
18
18
18
18
18
18
18
18
15
15
15
15
14
14
14
13
13
13
13
13
13
13
13
13
13
13
13
13
13
13
13
13
13
13
14
14
15
16
16
16
15
16
17
15
15
15
16
16
16
16
16
16
16
17
16
17
17
17
18
18
18
20
19
19
20
21
21
21
21
23
23
23
23
23
23
23
23
23
23
23
23
23
23
23
23
23
23
23
23
23
23
26
26
26
27
27
27
29
29
29
29
30
30
30
30
30
31
31
31
31
31
31
32
32
32
32
32
32
33
34
34
36
36
36
36
36
36
36
36
38
39
39
39
39
39
41
42
42
41
41
41
40
39
40
40
41
45
44
45
44
44
44
44
44
47
47
47
47
47
47
47
48
48
48
48
48
48
50
50
50
50
50
50
50
50
50
50
50
50
50
50
50
50
50
50
51
52
52
55
55
55
55
55
55
55
56
57
57
57
57
57
57
58
58
58
58
58
58
58
58
59
60
60
60
60
60
60
60
60
60
63
63
62
62
63
63
63
62
62
66
68
69
69
69
69
69
69
69
69
69
71
70
70
69
68
68
70
71
72
72
72
73
73
73
73
71
71
71
71
72
71
71
70
71
71
66
67
68
68
67
67
65
64
64
66
68
68
66
69
71
73
73
64
63
63
63
63
66
71
73
74
75
74
74
75
75
81
87
87
87
87
87
88
88
91
92
92
92
93
93
94
94
94
94
94
96
98
99
100
101
101
101
101
101
101
101
100
101
101
100
100
100
100
100
100
100
100
100
100
100
100
102
102
102
102
105
107
107
108
108
109
109
109
113
113
113
113
113
113
113
112
110
110
110
111
113
113
113
113
113
113
113
113
113
116
116
116
117
117
117
117
117
117
117
117
116
118
118
118
118
120
122
126
126
125
125
125
125
125
126
130
131
132
129
129
128
128
129
129
129
127
129
134
134
135
134
130
129
123
123
122
120
120
120
120
129
130
130
129
128
127
127
126
126
124
123
124
119
113
108
102
102
98
95
99
99
100
97
97
90
88
84
82
82
82
82
84
84
84
85
84
84
85
85
87
87
87
87
87
87
87
87
87
87
87
87
87
87
87
88
89
89
90
90
90
90
90
90
90
91
91
92
92
92
92
92
92
92
92
92
93
93
93
92
92
92
92
92
92
93
93
93
93
94
94
95
95
95
94
94
94
94
95
96
96
96
97
97
97
95
92
93
92
92
90
90
87
84
84
83
83
86
87
87
87
87
91
92
92
92
93
92
92
92
93
93
93
92
92
92
92
93
93
93
94
94
94
93
89
79
79
76
76
75
75
74
73
73
66
63
60
60
60
60
60
61
61
59
60
57
55
58
57
57
57
57
57
57
57
57
57
57
57
57
57
57
57
56
56
55
54
55
55
54
54
53
55
55
55
55
55
55
55
55
55
56
56
56
56
55
55
54
52
52
52
51
53
51
51
52
53
53
53
50
50
50
48
47
48
48
48
48
49
50
50
50
50
50
50
50
47
47
47
47
47
45
44
42
42
44
46
45
46
44
39
37
35
35
35
36
36
36
36
35
35
35
35
36
36
36
36
36
37
37
39
39
41
42
42
42
42
42
42
42
42
42
42
43
44
44
44
44
44
46
47
47
47
47
47
48
48
48
48
48
48
48
49
48
48
48
48
49
49
50
50
50
50
50
50
50
50
51
52
52
51
52
52
51
51
50
50
50
50
50
50
50
50
50
50
50
50
50
50
50
50
50
50
51
51
51
52
52
54
55
56
55
55
55
58
58
58
58
56
58
56
57
55
55
55
55
56
57
58
58
58
58
58
59
60
60
60
62
66
68
68
68
68
68
68
68
68
69
70
69
65
55
53
54
53
53
52
53
50
50
50
50
51
51
51
51
50
48
49
50
50
50
50
50
50
50
50
50
50
50
50
47
46
46
46
46
47
52
52
52
52
52
52
52
52
52
52
52
52
52
53
53
53
53
54
54
55
55
56
57
57
57
56
56
56
58
58
59
59
58
56
57
55
55
55
56
58
58
58
58
58
58
58
58
58
58
58
58
58
58
59
59
60
60
60
60
60
60
60
60
59
58
58
58
57
56
56
56
55
55
55
55
53
52
48
49
49
49
49
47
47
47
47
47
47
47
45
46
46
47
47
42
42
42
40
40
39
39
39
39
39
39
40
42
42
42
42
42
44
44
44
44
45
45
47
48
50
51
52
52
52
52
52
52
52
52
54
54
54
54
54
54
54
54
54
54
54
55
55
56
56
55
55
56
57
58
58
58
60
60
56
57
55
55
55
55
55
55
55
55
55
56
55
55
55
56
55
55
55
55
52
50
48
47
48
48
48
48
49
49
49
49
50
50
50
50
50
50
49
49
49
48
49
49
49
49
49
51
51
51
51
51
51
51
51
51
51
51
51
51
51
51
51
51
51
51
51
51
52
52
52
52
52
53
53
53
53
53
52
52
52
52
52
52
52
52
52
52
52
52
52
52
53
53
54
52
56
55
55
57
55
55
55
54
54
53
52
49
49
49
50
50
50
47
46
44
44
42
41
41
40
41
39
39
42
39
38
39
36
36
35
35
35
35
35
35
36
36
37
37
37
37
37
37
37
37
37
37
37
38
39
39
39
39
39
40
41
41
41
41
41
39
39
39
40
42
42
41
41
41
40
40
41
41
45
45
45
46
45
45
46
46
46
51
51
51
50
51
52
52
52
52
54
54
54
54
54
56
56
58
58
58
58
58
58
59
61
61
62
61
61
61
61
60
56
56
57
57
57
57
60
60
61
61
63
63
63
63
65
65
65
65
65
68
70
70
70
69
70
70
71
71
71
71
71
77
78
79
79
79
79
82
81
83
84
84
84
84
85
87
87
87
87
89
89
92
92
92
93
94
95
95
95
100
100
100
100
100
101
100
98
99
99
100
100
100
102
102
102
101
102
103
105
103
103
102
102
102
102
102
110
110
110
110
110
111
112
113
114
114
116
116
116
116
115
115
115
116
116
116
121
123
122
124
123
124
123
123
123
123
123
123
125
125
126
126
126
126
126
126
125
125
126
126
126
127
127
126
126
129
131
132
132
131
132
132
139
143
142
142
145
145
144
143
144
142
142
141
142
142
147
147
146
149
147
147
148
141
141
142
139
138
137
136
136
136
136
136
136
137
136
136
136
136
136
136
136
136
136
138
138
140
140
142
142
142
142
142
142
141
140
140
138
139
139
137
137
134
133
130
130
130
115
113
107
104
102
100
98
99
99
99
99
99
99
98
97
97
97
97
97
96
95
95
95
94
94
95
95
95
95
94
94
94
94
93
93
94
94
94
94
94
94
94
94
94
95
96
95
95
95
95
96
96
96
96
96
94
91
89
84
86
84
76
74
75
58
57
56
56
57
52
49
48
47
47
45
42
36
36
37
37
40
40
40
40
40
42
42
42
42
43
43
43
43
43
43
43
43
43
43
43
42
41
42
42
42
42
42
42
42
42
42
42
43
44
46
46
46
46
46
47
47
47
47
46
47
45
45
45
47
46
46
46
47
47
47
47
47
48
48
52
52
52
52
52
53
55
55
55
55
55
55
55
55
55
55
55
57
57
57
58
58
58
58
58
58
58
58
58
57
57
60
61
63
63
63
63
63
63
65
65
65
65
68
68
68
68
68
68
69
70
70
70
70
70
71
71
71
72
73
73
73
73
73
74
74
74
74
74
75
78
79
79
79
79
79
79
79
79
79
80
80
80
79
78
78
78
78
75
75
74
74
73
73
75
76
76
77
76
76
74
75
75
75
75
76
76
76
74
75
70
68
66
64
63
63
62
62
62
62
61
61
61
61
61
61
61
60
60
60
60
60
60
60
60
60
60
59
60
60
60
60
60
61
60
60
61
62
62
61
61
62
63
64
65
65
65
70
70
71
72
72
73
73
73
73
73
73
73
73
74
74
74
74
74
74
74
74
74
74
74
74
71
69
68
68
68
68
68
69
69
69
69
69
69
69
69
69
69
69
69
69
69
69
69
69
69
69
69
69
69
69
69
68
68
68
68
68
68
68
67
65
57
50
44
35
34
34
34
35
34
34
34
34
34
31
30
29
29
29
27
26
26
26
27
27
27
27
27
27
27
27
27
27
27
27
27
27
26
26
25
25
25
25
25
25
25
26
26
26
26
26
26
26
24
24
24
24
24
25
25
25
26
26
25
24
23
23
24
23
21
21
21
22
21
21
21
21
21
19
18
15
14
14
13
13
14
15
15
15
15
15
15
15
15
15
15
15
15
15
15
15
15
15
15
15
16
16
16
16
17
18
18
18
18
18
18
18
18
18
18
18
19
20
21
22
23
24
23
24
24
25
26
26
26
26
26
26
28
28
29
29
29
30
33
33
33
33
33
34
34
35
36
36
36
37
39
39
39
40
41
42
42
42
42
42
43
43
43
43
43
46
48
48
51
53
54
54
54
54
54
54
55
55
55
55
56
56
56
57
57
57
57
57
57
57
57
58
58
58
58
58
58
61
61
63
62
62
62
63
63
63
63
63
63
63
63
63
63
65
65
68
68
68
68
68
68
68
68
68
68
68
68
70
71
71
71
71
72
72
72
72
72
72
72
72
73
73
72
72
72
74
73
76
76
77
77
78
78
78
78
78
78
79
79
79
79
79
79
79
81
81
81
84
84
84
84
84
85
85
86
86
85
86
86
85
85
86
87
86
86
85
85
85
84
81
80
81
82
80
82
76
75
75
75
75
76
76
76
75
76
73
72
72
72
75
75
74
74
75
75
74
73
72
71
67
61
58
55
55
55
55
55
54
55
55
55
56
56
56
56
58
58
58
59
59
60
60
60
60
61
63
63
63
65
65
66
66
66
66
69
69
69
69
68
70
70
70
70
71
71
71
71
68
66
68
68
68
68
68
68
68
68
68
69
69
69
69
69
69
70
70
70
70
70
70
70
68
68
68
68
65
66
65
65
65
65
65
65
65
65
65
65
65
64
65
63
63
63
63
63
63
63
62
62
62
62
62
62
62
63
63
63
63
63
63
63
65
65
65
66
66
66
66
66
66
67
68
68
68
67
66
66
66
66
65
65
65
64
63
63
63
65
65
62
63
59
53
53
48
48
47
47
47
48
47
47
48
47
44
35
35
34
34
34
34
38
39
39
42
42
42
42
41
42
42
43
44
44
45
45
45
45
46
46
46
46
46
46
46
46
46
50
50
50
53
54
54
55
55
58
59
60
60
59
59
61
61
61
61
62
62
62
62
62
61
61
61
62
62
62
61
59
60
60
60
63
63
63
63
63
63
63
64
64
64
63
65
65
65
65
65
65
65
67
67
67
68
68
68
68
68
67
67
68
69
71
71
71
71
71
71
71
72
73
73
73
73
73
73
73
73
74
74
74
75
75
75
75
75
75
75
75
76
76
76
77
77
77
78
79
79
80
79
81
81
81
81
81
81
80
79
79
79
79
79
79
80
80
80
80
80
78
73
71
66
61
61
60
61
60
60
62
60
60
62
63
61
61
59
63
63
64
63
63
65
65
66
66
66
66
67
68
68
68
68
67
67
70
70
70
70
70
69
69
69
68
68
70
69
68
68
62
60
52
52
52
52
52
52
52
53
53
52
52
52
52
52
54
55
55
55
55
55
54
54
54
55
55
55
56
56
55
55
56
56
57
57
57
57
57
57
57
57
56
56
56
56
56
56
56
56
56
56
56
55
53
53
54
56
56
56
56
56
56
56
56
57
57
58
58
58
59
59
60
60
60
60
60
60
60
60
60
60
60
60
59
59
58
59
58
58
53
51
51
50
50
50
50
50
50
51
47
48
48
51
51
50
50
40
41
40
42
41
39
39
35
35
35
35
35
35
37
36
36
36
36
37
37
37
37
38
38
39
39
39
39
39
39
40
41
41
42
42
42
42
44
45
44
44
45
46
46
46
46
46
46
46
46
46
47
47
47
47
47
47
47
47
47
47
47
48
48
48
48
51
50
50
50
50
48
49
50
51
51
52
52
52
52
52
53
53
55
55
55
55
55
55
57
57
57
57
58
58
58
58
60
60
60
62
64
66
66
67
67
67
68
68
68
68
68
68
68
68
68
68
71
72
73
74
76
77
76
76
76
81
81
89
89
90
91
89
88
89
89
89
89
88
85
85
85
84
87
87
87
87
89
89
90
93
93
95
97
96
96
96
95
95
98
99
100
99
97
92
92
92
92
94
94
94
95
95
95
95
95
95
96
97
98
98
99
99
98
97
96
96
95
95
97
97
97
96
92
92
92
91
92
92
92
91
89
90
89
89
92
91
91
93
94
97
97
98
98
97
97
96
96
96
97
97
97
97
100
100
101
101
101
100
100
100
100
100
100
100
100
100
100
100
102
102
102
102
102
102
102
104
104
104
104
103
103
103
103
103
103
105
105
101
101
101
99
97
97
96
92
89
87
72
65
64
59
57
52
50
50
50
50
50
50
48
50
50
50
48
48
48
48
47
47
47
47
47
47
47
47
46
46
45
46
46
46
46
44
42
42
42
41
41
40
40
40
40
40
40
40
40
39
39
39
39
39
39
39
38
38
39
40
40
40
39
38
34
34
34
33
31
30
30
29
30
30
30
30
31
32
31
33
32
32
32
32
32
33
36
36
36
36
36
36
36
36
36
36
38
38
38
38
38
38
38
38
38
38
38
38
39
39
39
39
39
39
40
41
41
41
41
41
40
41
40
40
39
39
39
39
39
39
39
39
39
40
39
40
40
41
42
42
42
42
43
43
44
45
46
46
46
46
46
46
46
46
47
47
47
48
49
53
54
55
55
54
54
54
54
55
55
54
54
54
54
54
54
54
57
57
57
57
57
57
57
60
59
60
60
61
60
60
60
60
60
60
61
62
62
62
62
63
62
62
63
62
62
62
63
65
66
66
67
70
71
72
72
73
73
73
74
74
75
76
76
77
80
80
79
79
79
80
81
83
84
84
84
84
84
84
84
85
87
87
87
88
88
88
88
89
89
89
89
89
90
92
92
92
92
92
92
90
89
89
88
88
87
86
86
85
85
81
80
80
78
77
73
73
75
74
74
74
74
73
73
74
73
73
73
73
72
73
73
72
67
65
65
65
65
63
63
65
65
65
65
65
65
65
64
64
64
63
63
63
63
64
64
64
64
64
63
63
63
63
63
63
63
63
63
63
63
62
62
61
61
60
60
60
57
58
58
58
58
58
58
55
55
55
53
53
53
58
59
60
59
60
58
59
59
58
58
55
55
55
48
47
48
50
51
50
48
48
47
49
48
48
50
50
52
52
52
52
52
52
52
53
53
54
54
55
55
55
56
56
58
59
60
59
59
59
59
60
60
60
60
60
60
60
58
56
53
55
49
48
51
50
50
50
50
50
50
50
51
50
49
50
50
50
50
51
51
52
52
52
53
53
54
54
55
55
54
54
54
56
56
56
56
56
56
56
56
56
56
57
57
57
56
56
56
56
56
57
57
58
58
58
57
57
57
58
60
62
62
62
62
63
63
63
63
63
63
63
63
64
64
64
64
63
63
63
63
64
64
64
63
63
63
63
63
63
64
64
63
63
63
63
63
63
63
63
63
63
63
64
64
64
64
63
62
62
62
62
62
62
63
63
63
63
63
63
63
63
63
63
63
63
63
64
63
65
65
65
65
65
65
65
65
65
66
67
66
66
65
65
64
64
65
65
65
64
64
62
62
61
60
61
61
60
55
47
46
46
47
47
47
48
52
53
55
55
55
56
59
61
61
62
61
53
54
54
54
54
55
56
58
58
60
61
62
62
65
65
68
68
69
69
69
69
69
68
71
73
74
75
75
75
76
76
75
74
75
75
75
75
75
77
79
84
84
87
87
87
88
89
92
91
92
94
100
106
106
106
108
108
109
109
109
109
109
109
111
111
112
117
118
118
118
120
120
120
121
121
121
126
130
131
131
131
133
134
136
137
138
139
140
141
141
141
141
140
142
143
145
145
145
147
147
147
147
148
148
148
149
150
150
150
150
149
149
149
149
149
150
153
152
151
152
152
152
152
150
150
150
152
151
150
151
150
150
151
151
150
150
150
150
150
152
152
152
152
152
152
154
154
155
155
155
155
155
155
155
155
155
156
156
156
158
158
158
157
157
156
158
159
159
159
159
159
157
156
155
153
152
146
146
145
142
142
139
137
134
132
130
129
129
129
129
126
126
125
114
113
109
109
110
108
107
106
108
108
109
108
108
108
109
109
109
109
109
108
108
104
102
99
100
98
94
86
81
69
65
64
64
65
66
66
65
65
64
58
58
57
54
53
53
54
55
55
55
52
51
48
47
47
47
47
47
47
47
47
46
46
39
39
38
38
38
37
37
36
36
36
36
36
36
35
35
35
35
34
34
34
33
32
32
31
31
31
31
31
31
31
31
31
31
31
31
32
32
31
31
31
31
31
31
31
31
31
31
31
31
31
30
29
29
29
29
29
28
28
28
28
29
28
27
26
26
25
23
24
24
24
24
25
25
25
24
24
24
25
25
24
26
26
26
26
26
27
29
29
29
29
29
29
29
29
29
29
29
29
29
29
29
29
29
29
31
31
31
30
30
30
30
30
31
31
31
31
31
31
30
30
29
30
31
31
31
29
25
25
21
20
21
21
20
19
19
19
20
20
20
20
20
20
20
20
20
20
21
21
21
21
21
21
21
21
21
21
21
20
20
19
19
19
19
19
19
19
20
20
20
20
20
22
22
21
22
22
22
22
22
22
22
22
22
22
22
23
23
23
23
23
23
23
23
25
25
25
25
25
25
25
25
25
25
25
26
26
26
26
27
27
27
27
27
27
27
27
28
28
29
29
29
29
29
30
30
30
31
31
31
31
31
31
30
30
30
30
30
31
31
30
30
31
31
31
30
30
30
30
30
30
30
30
31
31
31
31
31
31
31
31
31
30
30
31
31
31
30
30
29
28
28
28
28
28
28
28
29
31
31
32
31
32
32
34
37
37
39
39
39
39
39
39
39
39
39
39
39
38
38
39
40
40
40
40
42
42
42
42
42
44
45
45
45
45
45
47
46
47
49
52
53
54
54
55
53
53
53
53
53
53
54
55
55
58
58
58
58
58
57
57
58
58
58
57
55
55
55
55
55
55
55
56
58
58
59
59
59
59
59
59
59
60
60
59
60
60
60
60
60
59
60
60
60
60
61
61
61
61
61
63
63
65
68
69
69
70
70
70
72
72
73
73
73
74
75
75
74
75
76
76
76
76
76
75
74
75
75
76
76
78
78
82
87
88
89
90
91
91
92
94
94
93
92
87
87
87
87
87
89
89
89
89
89
89
90
90
90
91
91
92
92
92
93
95
99
100
100
100
100
100
101
102
102
102
102
102
103
103
104
104
104
103
103
102
102
102
101
100
104
104
104
103
103
103
105
105
105
105
100
100
98
99
97
98
99
99
99
100
100
100
100
99
99
100
100
100
100
100
100
101
100
101
101
101
100
100
100
100
102
102
101
101
101
101
102
102
102
102
105
94
94
90
89
88
86
86
86
87
87
88
90
91
92
92
94
89
90
92
92
91
92
92
93
93
94
93
94
94
94
94
94
94
92
92
92
92
94
93
93
94
94
92
93
92
94
94
96
97
97
96
96
97
97
95
96
97
96
91
89
87
88
84
75
73
62
63
60
60
60
60
60
60
60
60
60
60
60
60
60
61
63
63
63
63
63
63
63
65
65
65
65
65
65
65
65
65
67
68
67
67
64
64
64
64
64
64
64
64
64
64
65
65
66
65
65
65
67
67
68
68
68
68
68
69
68
68
68
68
68
67
66
68
67
68
68
68
67
65
65
65
65
67
67
67
65
66
66
60
60
60
59
59
59
55
56
56
57
55
55
53
52
52
52
52
52
52
53
54
54
54
53
50
51
50
50
51
51
51
52
52
52
51
51
50
50
50
51
50
51
52
52
52
51
48
47
47
46
46
45
45
46
46
45
44
43
42
42
42
41
41
41
42
42
42
42
42
42
42
42
42
43
44
42
41
41
36
36
36
36
38
36
36
36
36
39
40
40
40
42
42
42
43
43
43
43
43
43
43
43
44
45
47
46
45
47
47
47
47
47
47
47
47
50
50
54
54
54
53
54
54
53
52
52
52
50
49
49
49
49
50
50
50
50
50
50
50
50
50
50
50
49
49
49
49
49
49
50
51
51
51
51
51
50
50
50
51
52
52
52
52
52
52
52
52
53
53
52
52
52
54
55
55
55
55
55
55
55
55
55
55
55
55
55
55
54
54
52
52
52
51
49
50
50
50
49
50
50
50
51
52
52
51
52
51
51
51
52
52
52
52
52
52
53
52
52
52
53
52
52
52
52
52
51
51
50
50
50
50
51
52
52
53
52
52
52
53
54
54
54
54
53
54
52
52
52
51
51
51
52
52
52
52
49
49
49
49
49
44
42
31
30
30
30
29
29
29
29
29
29
29
28
27
27
27
31
34
35
34
34
33
33
34
34
37
39
39
40
41
41
42
42
42
42
42
42
42
43
43
43
43
43
43
42
43
44
44
44
44
44
44
44
47
47
47
47
47
45
45
44
45
45
45
45
44
44
44
44
44
45
46
46
46
46
46
46
46
46
46
46
46
45
45
45
45
45
44
44
44
44
44
45
46
46
46
46
46
46
46
46
47
48
48
48
48
48
48
48
48
48
48
48
47
47
47
47
48
47
47
47
47
47
44
44
44
43
43
42
42
42
42
42
42
42
41
41
41
41
39
39
40
40
38
38
36
36
36
37
37
37
37
37
37
37
38
38
38
38
36
36
36
36
36
36
36
35
34
31
31
31
29
30
31
31
31
31
31
32
33
34
34
33
34
33
33
33
36
34
34
32
29
29
34
33
34
34
34
34
34
34
34
35
35
34
34
35
35
35
36
36
36
36
37
39
38
39
39
38
38
38
38
38
38
38
39
39
39
39
39
40
40
40
40
41
42
42
42
42
43
43
43
43
43
43
43
43
44
44
44
44
44
44
46
47
47
47
49
48
48
48
48
49
49
50
50
51
51
52
52
52
52
52
53
53
54
54
54
55
55
54
54
54
53
53
52
52
53
53
52
53
55
55
55
55
54
55
57
57
58
59
62
62
62
62
62
63
65
64
63
63
63
63
64
63
63
63
63
64
63
64
65
65
66
65
63
63
64
64
63
64
64
64
65
64
67
67
67
67
67
67
67
67
67
66
66
65
63
63
65
65
65
65
65
65
68
69
70
71
71
71
71
71
73
73
74
75
74
74
74
75
74
74
74
74
74
74
75
75
76
78
79
81
81
80
79
78
76
76
78
79
79
80
81
81
81
81
81
81
81
81
81
84
84
84
85
88
88
89
89
89
89
89
89
89
90
90
90
91
92
92
92
92
92
92
91
91
91
91
91
91
91
91
91
91
91
91
92
93
92
93
93
92
92
92
92
92
92
92
92
92
92
93
93
93
94
94
94
94
94
94
94
95
95
96
96
97
97
98
98
97
97
98
97
96
97
97
98
100
100
100
101
102
102
101
102
103
103
103
101
101
98
95
94
95
92
85
84
82
75
72
73
70
70
68
71
70
70
72
66
66
66
64
63
63
63
63
63
63
63
63
63
64
65
65
66
67
67
68
68
68
68
68
69
69
69
69
70
70
70
68
68
68
68
65
64
64
64
61
63
61
61
62
62
62
62
62
62
62
62
62
62
62
61
61
61
61
61
61
61
61
61
62
62
62
62
62
61
61
61
61
61
62
62
63
63
62
61
61
62
62
63
63
63
63
63
64
65
65
67
69
71
69
70
70
76
76
76
78
79
79
80
81
80
80
82
81
74
74
71
71
70
69
68
68
67
67
67
65
65
65
65
65
65
67
67
67
67
67
67
68
70
65
65
65
63
63
62
58
55
54
54
54
55
55
55
55
56
55
56
56
55
56
55
55
55
55
55
55
55
55
55
55
55
55
55
55
55
55
55
55
55
55
55
55
55
55
55
55
54
54
54
55
55
55
55
55
55
55
55
55
54
54
53
53
53
54
54
55
55
55
55
55
54
54
54
52
52
53
53
54
54
54
55
55
55
55
55
55
55
55
55
55
55
55
55
55
55
55
52
52
52
52
52
52
52
52
52
50
50
50
50
50
50
47
46
46
45
45
44
44
44
43
43
43
39
36
33
31
31
29
27
26
25
25
25
25
27
27
27
28
29
29
29
29
29
29
29
29
30
30
30
30
30
29
29
30
31
31
31
31
30
30
30
28
29
29
29
29
31
32
32
33
33
34
34
34
34
33
34
34
34
34
34
34
34
35
36
37
37
37
38
38
39
39
39
38
38
38
38
38
39
38
38
38
38
38
38
39
39
39
39
39
39
39
39
39
40
40
40
39
39
39
39
39
39
40
40
40
40
40
40
40
40
42
42
42
42
42
44
44
49
49
49
49
49
50
50
52
52
53
53
53
52
51
50
50
50
50
50
50
50
50
50
50
50
51
51
51
51
51
51
51
51
51
51
51
51
52
52
53
53
53
52
52
52
52
52
52
52
53
53
53
53
53
53
53
53
53
53
53
53
54
54
53
52
51
49
47
44
45
45
44
44
43
42
41
40
40
40
39
35
35
35
35
35
36
36
36
36
36
36
36
36
36
37
37
37
37
37
37
38
38
38
38
37
37
36
36
36
35
35
35
35
36
36
36
36
36
35
33
32
32
29
29
26
26
26
26
26
26
26
26
25
25
26
26
26
26
27
27
27
27
27
27
27
27
27
27
27
26
26
26
26
27
27
26
26
23
22
22
22
23
21
21
20
20
20
21
21
21
21
20
21
21
20
20
20
19
19
19
19
19
19
18
18
18
18
18
18
18
18
18
18
19
19
19
19
18
18
18
18
18
18
18
18
18
18
18
18
18
18
18
18
18
18
18
18
18
18
18
18
18
18
18
18
18
18
18
17
17
16
15
15
14
13
13
13
13
13
13
13
13
14
14
14
14
14
14
14
14
13
13
13
13
13
13
13
13
13
13
13
13
13
13
13
13
13
13
13
13
13
13
13
14
14
14
14
15
15
14
14
10
9
9
9
9
9
9
10
10
10
10
10
10
10
10
10
10
10
10
10
10
10
10
10
10
10
10
10
10
10
10
10
10
10
10
9
9
9
9
9
9
9
9
9
9
9
9
9
9
9
9
9
9
9
9
9
9
9
10
9
9
10
10
10
10
10
10
10
10
9
9
9
8
9
9
7
7
6
6
6
6
6
6
7
7
7
7
7
7
7
7
7
7
7
7
7
6
6
6
6
6
5
5
6
6
6
6
6
6
6
6
6
6
6
6
6
6
6
6
6
6
6
6
6
6
6
7
7
7
7
7
7
7
6
6
5
5
5
5
5
5
5
5
5
5
5
6
6
6
6
6
6
6
6
6
6
6
6
6
6
6
6
6
6
7
7
7
8
7
7
7
7
7
7
8
9
8
8
8
8
9
9
9
10
13
13
13
13
13
13
13
13
14
14
15
15
15
15
15
15
15
15
15
16
17
17
17
17
17
18
18
18
18
18
19
19
19
19
19
19
19
19
19
19
19
19
19
19
19
19
19
19
19
19
19
19
19
19
20
20
19
19
18
18
19
18
18
19
19
20
20
20
20
20
20
19
19
19
19
19
19
19
19
19
19
19
19
19
19
19
19
19
19
19
20
20
20
20
19
19
19
18
18
18
18
19
19
19
19
18
18
18
18
19
18
18
18
18
18
18
17
17
17
18
18
18
18
18
18
18
18
18
18
18
18
18
18
18
18
18
18
18
18
18
18
18
18
18
18
18
18
18
18
18
18
18
19
19
19
19
19
19
19
19
19
19
19
19
18
18
18
18
18
18
17
17
17
16
15
15
15
15
15
15
15
13
13
12
12
12
12
12
13
13
13
14
14
14
13
12
12
10
10
10
10
10
10
10
10
9
9
9
9
9
9
9
10
11
11
10
10
10
10
10
10
10
10
10
10
10
10
10
10
11
11
10
10
10
10
10
11
12
12
12
12
12
12
12
12
12
12
12
12
12
12
12
13
13
13
13
13
14
14
13
13
12
11
11
11
11
11
11
11
10
10
10
10
10
10
10
10
10
10
10
10
10
10
10
10
10
9
9
9
9
9
9
9
9
9
9
9
9
9
9
10
10
10
10
10
10
10
10
10
10
10
10
10
10
10
10
10
10
10
10
10
10
10
10
9
9
9
9
8
8
8
8
8
8
8
8
8
8
8
8
8
8
8
8
8
8
8
8
8
8
8
8
8
8
8
8
7
7
7
7
8
8
8
8
8
8
8
8
8
8
9
9
8
8
8
8
8
8
8
8
7
7
7
7
6
6
5
5
5
5
5
5
5
5
5
5
5
5
5
5
5
5
5
5
5
4
2
2
2
2
2
2
2
2
2
2
2
2
2
2
2
2
2
2
2
2
2
2
2
2
2
2
2
2
2
2
2
2
2
2
2
2
2
2
2
2
2
2
2
2
2
2
2
2
2
2
2
2
2
2
2
2
2
2
2
2
2
2
3
3
3
3
3
3
3
3
3
3
3
3
3
3
3
3
3
3
3
3
3
3
3
2
2
2
2
2
2
2
2
2
2
2
2
2
2
2
2
2
2
2
2
2
2
2
2
2
2
2
2
2
2
2
2
2
2
2
2
2
2
2
2
2
2
2
2
2
2
2
2
2
2
2
2
2
2
2
2
2
2
2
2
2
2
2
2
2
2
2
2
2
2
2
2
2
2
2
2
2
2
2
2
2
2
2
2
2
2
2
2
2
2
2
2
2
2
2
2
2
2
2
2
2
2
2
2
2
2
2
2
2
2
2
2
2
2
2
2
2
2
2
2
1
1
1
1
1
0
0
0
0
0
0
0
0
0
0
0
0
0
0
0
0
0
0
0
0
0
0
0
0
0
0
0
0
0
0
0
0
0
0
0
0
0
0
0
0
0
0
0
0
0
0
0
0
0
0
0
0
0
0
0
0
0
0
0
0
0
0
0
0
0
0
0
0
0
0
0
0
0
0
0
0
0
0
0
0
0
0
0
0
0
0
0
0
0
0
0
0
0
0
0
0
0
0
0
0
0
0
0
0
0
0
0
0
0
0
0
0
0
0
0
0
0
0
0
0
0
0
0
0
0
0
0
0
0
0
0
0
0
0
0
0
0
0
0
0
0
0
0
0
0
0
0
0
0
0
0
0
0
0
0
0
0
0
0
0
1
1
1
1
1
1
1
1
1
1
1
1
1
1
1
1
1
1
1
1
1
1
1
2
2
2
2
2
2
2
2
2
2
2
2
2
2
2
2
2
2
2
2
2
2
2
2
2
2
2
2
2
2
2
2
2
2
2
2
2
2
2
2
2
2
2
2
1
1
1
1
1
1
1
1
1
1
1
1
1
1
1
1
1
1
1
1
1
1
1
1
1
1
1
1
1
1
1
1
1
1
1
1
1
1
1
1
1
1
1
1
1
1
1
1
1
1
1
1
1
1
1
1
1
1
1
2
2
2
2
2
2
2
2
2
2
2
2
2
2
2
2
2
2
2
2
2
2
2
2
2
2
2
2
2
2
1
1
1
1
1
0
0
0
0
0
0
0
0
0
0
0
0
0
0
0
0
0
0
0
0
0
0
0
0
0
0
0
0
0
0
0
0
0
0
0
0
0
0
0
0
0
0
0
0
0
0
0
0
0
0
0
0
0
0
0
0
0
0
0
0
0
0
0
0
0
0
0
0
0
0
0
0
0
0
1
1
1
1
1
1
1
1
1
1
1
1
1
1
1
1
1
1
1
1
1
1
1
1
1
1
1
1
1
1
1
1
1
1
1
1
1
1
1
1
1
1
1
1
1
1
1
1
1
1
1
1
1
1
1
1
2
2
2
2
2
2
2
2
2
2
2
2
2
2
2
2
2
2
2
2
2
2
2
2
2
2
2
2
2
2
2
2
2
2
2
2
2
2
2
2
2
2
2
2
2
2
2
2
2
2
1
1
1
1
1
1
1
1
1
1
1
1
1
1
0
0
0
0
0
0
0
0
0
0
0
0
0
0
0
0
0
0
0
0
0
0
0
0
1
1
1
1
1
1
1
1
1
1
1
1
1
1
1
1
1
1
1
1
1
1
1
1
1
1
1
1
1
1
1
1
1
1
1
1
1
1
1
1
1
1
1
1
1
1
1
1
1
1
1
1
1
1
1
1
1
1
1
1
1
1
1
1
1
1
1
0
0
0
0
0
0
0
0
0
0
0
0
0
0
1
1
2
3
4
4
4
4
4
5
5
5
5
5
5
5
5
5
5
5
5
5
5
5
5
5
5
5
5
5
5
5
5
5
5
5
5
5
5
5
5
5
5
5
5
5
5
5
5
5
5
5
5
5
5
5
5
5
5
5
5
5
5
5
5
5
5
5
5
6
6
6
6
6
5
5
5
7
7
7
7
7
7
7
7
7
7
7
7
7
7
7
7
7
7
7
7
7
7
7
7
7
7
7
7
7
7
7
7
7
7
7
7
7
7
7
7
7
7
7
7
7
7
7
7
7
7
7
7
7
7
7
7
7
7
7
7
7
7
7
8
9
10
9
9
8
8
8
8
8
8
8
8
8
7
7
7
7
9
9
10
10
11
11
11
11
11
13
13
13
13
16
38
49
54
58
59
61
62
64
65
68
71
73
74
74
74
75
75
77
78
79
79
79
79
79
79
79
79
78
78
79
79
78
79
81
81
84
84
85
85
85
85
85
85
85
85
85
85
85
86
87
87
87
87
87
87
87
87
87
87
87
87
87
87
90
90
90
90
90
90
90
90
90
90
91
91
91
91
91
91
92
92
92
92
92
92
92
92
92
92
92
92
92
92
92
92
92
92
92
92
93
93
93
93
93
93
93
93
93
94
92
92
94
94
93
92
101
98
108
100
101
90
95
92
92
94
102
105
110
111
129
129
129
128
131
132
133
133
136
136
136
138
140
144
147
147
145
147
149
147
147
151
155
155
154
158
158
163
170
173
173
177
180
181
179
180
180
180
180
179
180
180
180
182
181
181
182
184
187
195
216
226
226
226
224
224
229
229
229
230
230
232
236
237
237
238
237
237
236
235
240
242
246
248
249
249
249
249
252
252
252
253
253
253
253
254
259
259
262
263
265
265
265
265
266
266
268
270
273
277
279
279
280
280
281
282
282
281
280
280
281
284
286
285
289
288
287
286
286
290
293
298
300
299
299
298
308
311
309
308
308
308
308
309
312
312
314
315
319
319
320
323
324
324
324
328
329
329
334
334
335
336
337
335
334
327
312
312
313
305
304
302
302
302
301
298
300
301
298
282
282
276
274
270
266
262
262
261
261
257
249
247
240
239
243
242
240
240
232
228
225
224
221
230
235
237
237
238
240
242
243
243
243
243
247
248
248
249
251
251
255
255
255
261
265
266
265
269
269
269
271
270
268
267
265
264
261
266
274
266
263
259
259
258
258
262
265
269
271
269
273
276
274
276
276
279
280
286
290
291
293
293
299
299
298
297
298
295
294
291
289
295
311
305
297
296
290
284
288
292
308
319
316
313
320
319
319
320
321
324
327
331
334
335
337
337
336
336
335
335
340
342
355
358
360
361
361
360
361
361
360
361
364
367
369
371
371
369
371
370
379
380
380
380
382
382
386
387
388
380
382
382
375
375
374
372
378
380
379
374
378
378
378
378
376
376
376
379
377
372
371
373
374
374
374
376
378
381
383
382
383
383
382
382
381
377
377
376
378
379
381
385
385
382
382
382
385
385
390
395
397
400
400
397
396
396
397
397
396
395
395
395
388
388
388
389
387
386
369
368
361
349
339
324
326
327
326
325
324
335
335
336
334
333
334
334
334
336
336
337
335
333
330
328
326
329
334
335
334
321
313
311
311
311
314
319
320
312
306
299
299
295
295
295
297
295
295
287
281
284
282
267
247
232
230
228
227
234
236
236
234
232
232
232
243
243
243
242
247
258
255
255
258
258
259
260
260
260
261
262
263
266
275
276
277
279
282
286
288
291
300
301
300
298
299
302
308
308
306
307
310
320
327
324
323
321
321
324
324
330
333
334
334
332
321
319
319
319
324
324
334
337
337
337
334
330
332
335
342
348
349
352
353
353
353
353
354
355
356
355
366
364
364
371
382
374
372
374
367
377
370
374
374
371
385
387
387
388
388
388
390
385
385
385
387
378
371
371
371
382
395
403
403
403
404
412
414
414
416
420
426
428
428
428
428
429
435
437
437
440
441
440
440
442
443
443
443
443
441
441
438
438
443
442
443
443
440
440
441
440
440
442
448
448
449
448
446
446
446
446
446
448
448
449
449
448
448
452
451
452
452
452
451
452
451
455
455
454
455
453
452
455
453
452
452
452
451
448
440
425
424
422
421
417
412
403
398
396
398
398
398
399
400
403
403
406
402
400
400
396
398
395
385
382
386
387
387
390
392
389
385
382
381
384
371
372
365
362
360
351
350
345
349
344
302
287
208
205
205
200
200
187
170
167
173
174
170
170
168
168
170
169
169
166
162
160
159
163
163
162
168
167
170
176
177
182
186
193
195
196
211
216
216
216
221
223
223
226
226
226
226
241
242
242
246
246
246
248
248
253
255
276
276
276
277
279
281
281
285
285
285
292
295
296
295
299
299
300
303
309
312
313
319
318
317
317
324
329
331
332
334
333
334
333
334
333
335
339
339
340
350
353
354
355
356
357
358
360
360
358
357
354
350
348
343
341
340
340
338
341
340
340
337
339
342
345
345
346
348
350
350
356
356
351
351
352
351
358
358
358
369
371
373
374
380
379
387
402
386
383
409
403
406
406
406
403
403
403
404
408
411
429
436
435
435
433
431
440
438
464
462
461
468
436
432
441
445
449
437
437
445
448
448
456
458
460
461
461
466
470
474
476
478
479
487
490
492
493
492
493
492
491
500
499
511
511
505
502
501
497
495
501
499
499
490
490
492
491
493
517
519
518
519
514
516
516
519
521
522
527
529
526
521
522
532
534
538
537
532
532
534
536
564
563
563
567
567
568
568
568
568
570
582
590
594
598
600
600
600
617
619
621
622
626
617
616
613
608
580
575
564
567
569
585
583
586
587
590
589
591
590
592
590
590
591
590
588
588
588
588
592
593
593
593
593
588
590
592
592
591
590
575
571
572
572
572
572
572
571
569
568
568
574
575
575
574
572
567
559
551
551
551
551
546
538
529
530
521
520
520
522
522
474
475
461
461
464
451
448
448
444
437
441
429
433
431
430
425
422
419
419
419
420
420
422
419
422
427
425
422
416
416
412
406
403
405
411
424
422
416
419
421
413
412
409
409
400
395
324
321
324
309
306
300
298
295
292
283
281
251
242
233
245
249
245
245
240
241
241
247
248
253
256
261
261
258
258
258
255
258
255
266
272
269
274
277
284
287
287
289
291
292
299
300
298
298
298
298
298
298
303
305
306
306
300
301
301
303
307
300
300
306
308
309
314
315
315
316
315
327
327
327
327
326
326
326
327
333
333
336
337
343
345
346
348
348
349
351
351
355
361
363
363
370
370
371
374
373
376
387
393
395
396
398
404
403
404
406
411
411
414
414
425
429
429
429
429
429
429
427
431
431
431
432
432
430
430
430
430
429
433
434
407
381
357
356
358
355
355
357
363
364
366
365
366
366
359
357
353
353
350
349
351
353
350
350
335
327
323
323
320
317
322
322
323
323
324
329
329
329
329
329
330
331
332
329
330
332
329
328
326
328
328
332
334
339
343
342
341
340
340
340
340
340
340
344
345
348
348
346
346
348
350
350
350
350
351
346
350
353
353
355
356
353
354
350
350
350
346
350
353
351
356
362
341
321
319
312
290
284
261
258
260
267
275
280
280
279
282
282
284
288
290
290
292
292
291
291
293
292
296
305
302
301
300
303
303
304
310
314
316
316
313
314
314
316
316
329
337
341
341
342
343
355
355
359
364
364
366
362
361
360
368
367
368
367
370
374
374
379
382
383
385
395
398
390
386
386
387
388
388
405
416
426
422
421
416
416
416
416
418
422
439
441
442
443
443
443
444
449
453
454
456
456
460
464
464
465
468
469
469
472
473
470
466
466
454
453
453
450
449
447
447
446
448
451
451
451
448
449
449
449
449
449
450
450
450
450
450
449
449
449
449
449
450
451
451
452
452
452
454
454
454
454
454
454
454
456
456
456
456
456
456
458
458
462
462
462
462
461
461
462
462
464
467
467
467
467
469
469
468
468
473
474
474
474
476
476
476
476
476
476
475
473
472
472
472
472
468
467
461
445
439
437
437
431
424
422
419
414
405
338
319
161
158
155
154
142
100
75
68
68
65
64
63
63
59
59
56
56
56
56
56
56
56
56
56
56
56
56
56
56
56
56
56
56
56
56
56
56
56
56
56
56
56
56
56
56
56
56
55
55
55
55
55
55
55
55
54
54
54
55
55
55
53
53
53
53
54
54
54
55
55
57
57
57
73
74
74
76
73
73
72
73
73
73
73
72
66
47
45
45
47
47
50
50
50
50
51
51
52
52
50
52
50
50
50
50
50
50
51
51
51
52
52
52
52
54
55
55
53
52
50
50
50
50
50
50
50
50
51
51
51
51
52
52
52
52
52
52
52
52
52
52
52
52
52
52
52
52
52
52
52
52
52
52
52
52
52
52
52
52
52
52
52
52
52
52
52
52
55
55
55
55
55
56
56
56
56
56
56
56
56
56
56
56
56
56
56
56
56
56
56
56
56
56
57
57
57
58
58
58
59
59
59
59
59
59
59
60
60
59
59
59
60
60
60
61
61
62
63
63
63
63
63
63
63
63
63
63
65
65
66
66
66
66
66
66
66
66
66
67
68
68
68
68
68
68
68
68
71
71
71
71
71
69
68
68
68
66
66
65
68
67
58
58
54
53
53
47
47
46
45
42
36
36
36
36
39
39
39
39
39
39
39
39
40
40
40
40
39
39
40
40
40
41
41
42
44
44
44
44
45
45
45
45
45
45
45
46
46
46
45
44
44
44
44
44
44
44
45
45
45
46
46
46
45
45
45
45
45
47
47
47
48
47
47
47
47
50
51
51
50
50
50
50
50
51
53
55
54
54
54
53
53
54
56
57
56
57
59
59
59
60
60
60
63
65
65
65
67
67
67
68
68
68
68
68
68
68
68
68
69
69
69
69
74
74
76
76
76
76
74
74
74
74
74
74
76
76
76
76
76
76
76
76
77
81
81
81
81
81
81
81
81
81
81
81
81
81
81
81
82
84
84
84
84
84
84
84
83
83
84
82
81
81
81
82
81
81
81
80
79
79
79
78
80
80
80
81
80
81
81
81
81
81
81
81
83
83
83
83
84
84
84
84
84
84
84
84
84
84
84
86
86
86
86
86
86
86
86
86
86
86
86
86
86
86
87
88
87
87
76
75
61
61
61
62
63
58
55
53
52
47
45
45
44
43
45
44
43
44
41
36
36
36
35
35
35
34
35
36
37
37
37
37
36
36
36
36
36
36
36
36
39
39
39
39
39
41
42
44
44
44
44
44
44
45
46
46
46
46
46
47
47
47
47
47
47
47
47
47
47
46
44
44
44
42
44
46
46
47
47
47
47
47
50
50
52
52
52
52
52
52
53
52
52
52
51
51
50
50
50
47
46
46
47
46
46
46
47
47
47
47
47
47
47
48
47
47
47
50
50
50
50
50
50
51
51
51
52
52
51
50
50
50
50
51
51
49
49
48
47
46
46
46
46
46
46
45
45
46
46
46
48
48
48
48
49
49
49
49
50
50
50
51
51
50
50
50
50
51
52
52
53
52
54
54
54
55
55
55
55
55
55
56
57
57
57
57
55
55
55
56
57
58
58
58
58
58
58
58
58
58
58
58
58
60
58
58
58
58
58
59
59
61
62
62
63
63
63
62
62
60
61
61
62
57
58
55
52
54
46
46
49
50
49
48
47
46
46
46
45
46
46
46
46
45
45
45
45
45
46
46
46
46
45
44
42
42
42
42
42
42
42
42
42
44
44
44
44
44
44
44
44
44
44
44
45
45
45
45
45
46
46
47
47
47
47
47
47
47
47
46
44
44
44
42
42
42
43
42
44
46
47
48
48
47
48
49
49
49
49
49
50
50
50
48
48
49
49
48
49
49
49
48
48
47
47
47
50
51
52
52
52
54
54
54
53
53
52
52
53
53
54
54
55
55
55
56
56
53
54
54
55
56
56
55
52
52
53
52
52
52
51
50
50
50
49
50
49
49
49
49
49
49
49
50
50
50
50
50
50
50
50
50
50
52
52
52
52
52
52
52
53
53
53
52
52
52
52
52
52
52
52
52
52
52
52
51
51
51
51
51
52
50
50
50
50
51
51
50
50
50
49
49
51
51
51
51
51
50
48
47
47
47
47
48
48
48
48
48
48
48
48
48
48
48
48
48
48
48
48
48
48
48
48
48
49
49
50
51
51
51
51
51
51
52
51
50
50
51
51
51
51
52
53
53
53
53
53
54
54
54
54
54
54
55
52
52
49
47
47
47
47
47
44
42
42
39
39
37
37
36
37
35
35
31
31
31
31
31
31
32
32
32
32
30
30
30
30
31
31
31
30
30
30
30
31
32
32
32
32
33
34
34
34
34
34
34
34
34
34
34
34
34
36
36
36
36
36
36
36
36
36
36
36
36
36
36
35
35
35
35
36
36
36
37
38
38
38
37
37
37
37
36
36
36
36
34
33
36
36
36
37
38
38
38
40
40
40
40
40
40
42
41
41
40
40
39
38
38
39
41
42
42
42
42
42
44
45
46
44
44
44
44
44
43
43
43
43
43
43
44
43
44
43
43
43
43
44
44
44
44
44
44
45
45
45
45
46
47
47
47
47
47
47
47
47
47
47
47
47
47
47
47
47
47
46
46
46
46
46
46
46
46
46
47
47
47
47
47
48
47
47
48
48
48
48
48
48
48
48
48
47
47
47
47
47
43
43
43
43
41
41
41
41
41
41
41
40
40
40
40
36
35
35
34
35
34
34
34
34
31
29
30
30
30
30
30
31
31
31
31
33
33
33
33
33
33
33
33
33
33
33
33
33
33
33
33
33
33
29
26
25
25
23
23
23
24
25
24
26
26
26
26
26
26
26
25
25
25
25
24
24
24
24
24
24
24
24
24
23
23
23
23
23
23
23
23
23
23
23
23
23
23
23
21
21
21
21
21
21
21
21
21
21
21
21
21
21
21
21
21
21
21
21
21
21
21
21
22
22
23
23
21
21
21
20
20
20
21
21
21
21
21
21
21
21
20
20
21
21
21
21
21
21
21
21
21
21
22
22
21
21
21
21
21
19
19
19
19
19
19
19
18
18
18
18
18
19
19
19
18
18
18
18
18
18
18
18
18
18
18
18
18
18
18
18
18
18
18
18
18
18
16
16
15
15
14
12
12
12
12
11
11
11
11
12
12
12
12
12
12
12
13
13
13
13
13
13
13
13
13
13
13
13
13
12
11
10
10
10
10
10
10
10
10
10
10
10
10
10
10
10
10
10
10
10
10
10
10
9
9
9
9
9
8
8
8
8
8
8
8
8
8
7
7
7
7
7
7
7
7
7
7
8
8
8
8
8
8
8
8
8
8
8
7
7
7
7
7
7
7
7
7
7
7
7
7
7
7
7
7
7
7
7
7
7
7
7
7
7
7
7
7
7
7
7
7
7
6
6
6
6
6
6
6
6
5
5
5
5
5
5
5
5
5
5
5
5
4
4
4
3
3
3
3
3
3
3
3
3
3
3
3
3
3
3
3
3
3
3
3
3
3
3
3
3
3
2
2
2
2
2
2
3
3
3
3
3
3
3
3
3
3
3
3
3
3
3
3
3
3
3
3
3
3
2
2
2
2
2
2
2
2
2
2
2
2
2
2
1
1
1
1
1
1
1
1
1
1
1
1
1
1
1
1
1
1
1
1
1
1
1
1
1
1
1
1
1
1
1
1
1
1
1
1
1
1
1
1
1
1
1
1
1
1
1
1
1
1
1
1
1
1
1
1
1
1
1
1
1
1
2
2
2
2
2
2
2
2
2
2
2
2
2
2
2
2
2
2
2
2
2
2
2
2
2
2
2
2
2
2
2
2
2
2
2
2
3
3
3
3
3
3
3
3
3
3
3
3
3
3
3
3
3
3
3
3
3
3
3
3
3
3
3
3
3
3
3
3
3
3
3
3
3
3
3
3
3
3
3
3
3
3
3
3
3
3
3
3
3
3
3
3
3
3
3
3
3
3
3
3
3
3
3
3
3
3
3
3
3
3
3
3
3
3
3
3
3
3
3
3
3
3
3
3
3
3
3
3
2
2
2
2
2
2
2
2
2
2
2
0
0
0
0
0
0
0
0
0
0
0
0
0
0
0
0
0
0
0
0
0
0
0
0
0
0
0
0
0
0
0
0
0
0
0
0
0
0
0
0
0
0
0
0
0
0
0
0
0
0
0
0
0
0
0
0
0
0
0
0
0
0
0
0
0
0
0
0
0
0
0
0
0
0
0
0
0
0
0
0
0
0
0
0
0
0
0
0
0
0
0
0
0
0
0
0
0
0
0
0
0
0
0
0
0
0
0
0
0
0
0
0
0
0
0
0
0
0
0
0
0
0
0
0
0
0
0
0
0
0
0
0
0
0
0
0
0
0
0
0
0
0
0
0
0
0
0
0
0
0
0
0
0
0
0
0
0
0
0
0
0
0
0
0
0
0
0
0
0
0
0
0
0
0
0
0
0
0
0
0
0
0
0
0
0
0
0
0
0
0
0
0
0
0
0
0
0
0
0
0
0
0
0
0
0
0
0
0
0
0
0
0
0
0
0
0
0
0
0
0
0
0
0
0
0
0
0
0
0
0
0
0
0
0
0
0
0
0
0
0
0
0
0
0
0
0
0
0
0
0
0
0
0
0
0
0
0
0
0
0
0
0
0
0
0
0
0
0
0
0
0
0
0
0
0
0
0
0
0
0
0
0
0
0
0
0
0
0
0
0
0
0
0
0
0
0
0
0
0
0
0
0
0
0
0
0
0
0
0
0
0
0
0
0
0
0
0
0
0
0
0
0
0
0
0
0
0
0
0
0
0
0
0
0
0
0
0
0
0
0
0
0
0
0
0
0
0
0
0
0
0
0
0
0
0
0
0
0
0
0
0
0
0
0
0
0
0
0
0
0
0
0
0
0
0
0
0
0
0
0
0
0
0
0
0
0
0
0
0
0
0
0
0
0
0
0
0
0
0
0
0
0
0
0
0
0
0
0
0
0
0
0
0
0
0
0
0
0
0
0
0
0
0
0
0
0
0
0
0
0
0
0
0
0
0
0
0
0
0
0
0
0
0
0
0
0
0
0
0
0
0
0
0
0
0
0
0
0
0
0
0
0
0
0
0
0
0
0
0
0
0
0
0
0
0
0
0
0
0
0
0
0
0
0
0
0
0
0
0
0
0
0
0
0
0
0
0
0
0
0
0
0
0
0
0
0
0
0
0
0
0
0
0
0
0
0
0
0
0
0
0
0
0
0
0
0
0
0
0
0
0
0
0
0
0
0
0
0
0
0
0
0
0
0
0
0
0
0
0
0
0
0
0
0
0
0
0
0
0
0
0
0
0
0
0
0
0
0
0
0
0
0
0
0
0
0
0
0
0
0
0
0
0
0
0
0
0
0
0
1
1
1
1
1
1
1
1
1
1
1
1
1
1
1
1
1
1
1
1
1
1
1
1
1
1
1
1
1
1
1
1
1
1
1
1
1
1
1
1
1
1
1
1
1
1
1
1
1
1
1
1
1
1
1
1
1
1
1
1
1
1
1
1
2
2
2
2
2
2
2
2
2
2
2
2
2
2
2
3
4
4
4
4
4
4
4
4
4
4
4
4
4
4
4
4
4
4
4
4
4
4
4
4
4
4
4
4
4
4
4
4
4
4
4
4
4
4
4
4
4
4
4
4
4
4
4
4
4
4
4
4
4
4
4
4
4
5
5
5
5
5
5
5
5
5
5
5
5
5
5
5
5
5
5
5
5
5
5
5
5
5
5
5
5
5
5
5
5
5
5
5
5
6
6
6
6
6
6
6
5
5
5
5
5
5
5
5
5
5
5
5
7
7
7
7
7
7
7
7
7
7
7
7
7
7
7
7
7
7
7
7
7
7
7
7
7
7
7
7
7
7
7
7
7
7
7
6
6
6
6
5
5
5
5
6
6
7
7
7
7
7
7
7
7
7
7
7
7
7
7
7
6
6
6
6
6
6
6
6
6
6
6
6
6
6
6
6
6
6
6
6
6
6
6
6
6
6
6
6
6
6
6
6
6
6
6
6
6
6
6
6
6
6
6
6
6
5
5
5
5
5
5
5
5
5
5
7
7
7
7
7
7
7
7
7
7
7
7
7
7
7
7
7
7
6
6
6
5
5
5
5
5
5
6
6
6
6
6
6
6
6
6
7
7
7
7
7
7
7
7
7
7
7
7
7
7
7
7
7
7
7
7
7
7
7
7
7
7
7
7
6
6
7
6
6
6
6
6
6
6
6
6
6
5
5
5
5
5
5
5
5
5
4
4
4
4
4
4
4
4
4
4
4
4
4
4
4
4
4
4
4
4
4
4
4
4
4
4
4
4
4
5
5
5
5
5
5
5
5
5
5
5
5
5
5
5
5
5
5
5
5
5
5
5
5
5
5
5
5
5
5
5
5
5
5
5
5
5
5
5
5
5
5
5
5
5
5
5
5
5
5
5
5
5
5
5
5
5
5
5
5
2
2
2
2
2
2
2
2
2
2
2
2
2
2
2
2
2
2
2
2
2
2
2
2
2
2
2
2
2
2
2
2
2
2
2
2
2
2
2
2
2
2
2
2
2
2
2
2
2
2
2
2
2
2
2
2
2
2
2
2
2
2
2
2
2
2
2
2
2
2
2
2
2
2
2
2
2
2
2
2
2
2
2
2
2
2
2
2
2
2
2
2
2
2
2
2
2
2
2
2
2
1
0
0
0
0
0
0
0
0
0
0
0
0
0
0
0
0
0
0
0
0
0
0
0
0
0
0
0
0
0
0
0
0
0
1
1
1
1
1
2
2
2
2
2
2
2
2
2
2
2
2
2
2
2
2
2
2
2
2
2
2
2
2
2
2
2
2
2
2
2
2
2
2
2
2
2
2
2
2
2
2
2
2
2
2
2
2
2
2
2
2
2
2
2
2
2
2
2
2
2
2
2
2
2
2
2
2
2
2
2
2
2
3
3
3
3
3
3
3
3
4
4
4
4
4
4
4
4
4
4
5
5
5
5
5
5
5
5
5
5
5
5
5
5
5
5
5
5
5
5
5
5
5
5
5
5
5
6
6
6
6
6
6
6
6
6
6
6
6
5
5
5
5
5
5
5
5
5
5
5
5
5
5
5
5
5
5
5
5
5
5
5
5
5
5
5
5
5
5
5
5
5
5
5
5
5
5
5
5
5
5
5
4
4
4
4
4
4
4
4
4
4
4
4
4
4
4
4
4
4
3
3
3
3
2
2
2
2
2
2
2
2
2
2
2
2
2
2
2
2
2
2
2
2
2
2
2
2
2
2
2
2
2
2
2
2
2
2
2
2
2
2
2
2
2
2
2
2
2
2
2
2
2
2
2
2
2
2
2
2
2
2
1
1
0
0
0
0
0
0
0
0
0
0
0
0
0
0
0
0
0
0
0
0
0
0
0
0
0
0
0
0
0
0
0
0
0
0
0
0
0
0
0
0
0
0
0
0
0
0
0
0
0
0
0
0
0
1
0
0
0
0
0
0
0
0
0
0
0
0
0
0
0
0
0
0
0
0
0
0
0
0
1
1
1
1
1
1
1
1
1
1
1
1
1
1
1
1
1
1
1
1
1
1
2
2
2
2
2
2
2
2
2
2
2
2
2
2
2
2
2
2
2
2
2
2
2
2
2
2
2
2
2
2
3
3
3
3
3
3
3
3
3
3
3
3
3
3
3
3
3
3
3
3
3
3
3
3
3
3
3
3
3
2
2
2
2
2
2
2
2
2
2
2
2
2
2
2
2
2
2
2
2
2
2
2
2
2
2
2
3
3
3
3
3
3
3
3
3
3
3
3
3
3
3
3
3
2
2
2
2
2
2
2
2
2
2
2
2
2
2
2
2
2
2
2
2
2
2
2
2
2
2
2
2
2
2
2
2
2
2
2
2
2
2
2
2
2
2
2
2
2
2
2
2
2
2
2
2
2
2
2
2
2
2
2
2
2
2
2
2
2
2
2
2
2
2
2
2
2
2
2
2
2
2
2
2
2
2
2
2
2
2
2
2
2
2
2
2
2
2
2
2
2
2
2
2
2
2
2
2
2
2
2
2
2
2
2
2
2
2
2
2
2
2
2
2
2
2
2
2
2
2
2
2
2
2
2
2
2
2
2
2
2
2
2
2
2
2
2
2
2
2
2
2
2
2
2
2
2
2
2
2
2
2
2
2
2
2
2
2
2
2
2
2
2
2
2
2
2
2
2
2
2
2
2
2
2
2
2
2
2
2
1
1
1
1
1
1
1
0
0
0
0
0
0
0
0
0
0
0
0
0
0
0
0
0
0
0
0
0
0
0
0
0
0
0
0
0
0
0
0
0
0
0
0
0
0
0
0
0
0
0
0
0
0
0
0
0
0
0
0
0
0
0
0
0
0
0
0
0
0
0
0
0
0
0
0
0
0
0
0
0
0
0
0
0
0
0
0
0
0
0
0
0
0
0
0
0
0
0
0
0
0
0
0
0
0
0
0
0
0
0
0
0
0
0
0
0
0
0
0
0
0
0
0
0
0
0
0
0
0
0
0
0
0
0
0
0
0
0
0
0
0
0
0
0
0
0
0
0
0
0
0
0
0
0
0
0
0
0
0
0
0
0
0
0
0
0
0
0
0
0
0
0
0
0
0
0
0
0
0
0
0
0
0
0
0
0
0
0
0
0
0
0
0
0
0
0
0
0
0
0
0
0
0
0
0
0
0
0
0
0
0
0
0
0
0
0
0
0
0
0
0
0
0
0
0
0
0
0
0
0
0
0
0
0
0
0
0
0
0
0
0
0
0
0
0
0
0
0
0
0
0
0
0
0
0
0
0
0
0
0
0
0
0
0
0
0
0
0
0
0
0
0
0
0
0
0
0
0
0
0
0
0
0
0
0
0
0
0
0
0
0
0
0
0
0
0
0
0
0
0
0
0
0
0
0
0
0
0
0
0
0
0
0
0
0
0
0
0
0
0
0
0
0
0
0
0
0
0
0
0
0
0
0
0
0
0
0
0
0
0
0
0
0
0
0
0
0
0
0
0
0
0
0
0
0
0
0
0
0
0
0
0
0
0
0
0
0
0
0
0
0
0
0
0
0
0
0
0
0
0
0
0
0
0
0
0
0
0
0
0
0
0
0
0
0
0
0
0
0
0
0
0
0
0
0
0
0
0
0
0
0
0
0
0
0
0
0
0
0
0
0
0
0
0
0
0
0
0
0
0
0
0
0
0
0
0
0
0
0
0
0
0
0
0
0
0
0
0
0
0
0
0
0
0
0
0
0
0
0
0
0
0
0
0
0
0
0
0
0
0
0
0
0
0
0
0
0
0
0
0
0
0
0
0
0
0
0
0
0
0
0
0
0
0
0
0
0
0
0
0
0
0
0
0
0
0
0
0
0
0
0
0
0
0
0
0
0
0
0
0
0
0
0
0
0
0
0
0
0
0
0
0
0
0
0
0
0
0
0
0
0
0
0
0
0
0
0
0
0
0
0
0
0
0
0
0
0
0
0
0
0
0
0
0
0
0
0
0
0
0
0
0
0
0
0
0
0
0
0
0
0
0
0
0
0
0
0
0
0
0
0
0
0
0
0
0
0
0
0
0
0
0
0
0
0
0
0
0
0
0
0
0
0
0
0
0
0
0
0
0
0
0
0
0
0
0
0
0
0
0
0
0
0
0
0
0
0
0
0
0
0
0
0
0
0
0
0
0
0
0
0
0
0
0
0
0
0
0
0
0
0
0
0
0
0
0
0
0
0
0
0
0
0
0
0
0
0
0
0
0
0
0
0
0
0
0
0
0
0
0
0
0
0
0
0
0
0
0
0
0
0
0
0
0
0
0
0
0
0
0
0
0
0
0
0
0
0
0
0
0
0
0
0
0
0
0
0
0
0
0
0
0
0
0
0
0
0
0
0
0
0
0
0
0
0
0
0
0
0
0
0
0
0
0
0
0
0
0
0
0
1
1
1
1
1
1
1
1
1
1
1
1
1
1
1
1
1
1
1
1
1
1
1
1
1
1
1
1
2
2
2
2
2
2
2
2
2
2
2
2
2
2
3
3
3
3
3
3
3
4
4
4
6
6
6
9
12
13
18
68
104
175
240
275
280
281
284
284
335
497
526
577
577
577
577
583
584
592
601
607
612
616
616
617
654
660
712
720
726
727
736
746
750
751
757
762
781
836
865
876
893
962
1009
1095
1115
1117
1121
1121
1151
1155
1173
1184
1188
1215
1229
1239
1266
1341
1371
1443
1456
1478
1482
1484
1486
1493
1498
1500
1505
1506
1577
1582
1583
1585
1586
1588
1632
1635
1679
1687
1690
1703
1707
1719
1743
1759
1782
1784
1786
1824
1833
1834
1841
1854
1861
1870
1883
1915
1935
1937
1938
1938
1940
1941
1949
1951
1956
1966
1980
1995
2031
2033
2078
2102
2132
2133
2134
2175
2176
2202
2203
2201
2205
2203
2213
2228
2204
2213
2197
2017
2009
1972
1988
1994
2001
2002
1991
1987
1997
2009
2026
2054
2073
2059
2052
2030
2031
2031
2029
2078
2086
2083
2084
2071
2031
2031
2012
2016
2008
1996
1970
1883
1868
1874
1870
1863
1864
1856
1852
1845
1845
1841
1841
1843
1844
1844
1850
1852
1858
1856
1857
1858
1859
1864
1866
1867
1868
1869
1877
1877
1878
1891
1893
1891
1875
1854
1856
1809
1810
1808
1803
1798
1788
1733
1705
1677
1664
1676
1667
1677
1677
1675
1669
1645
1640
1633
1632
1622
1487
1470
1444
1453
1456
1466
1466
1467
1469
1471
1480
1482
1485
1485
1485
1486
1490
1492
1497
1499
1499
1501
1502
1503
1506
1506
1503
1503
1493
1499
1501
1503
1503
1481
1480
1434
1402
1363
1353
1348
1239
1190
1026
1026
960
820
644
559
565
567
565
570
569
561
547
551
546
538
535
533
535
537
540
535
533
532
539
538
540
546
547
556
559
556
556
560
562
561
559
564
566
564
563
571
574
579
577
574
575
575
572
577
594
605
604
572
562
545
546
550
547
548
556
587
594
596
594
585
589
604
605
610
616
625
627
630
640
639
638
638
635
642
643
648
643
644
625
638
635
622
622
600
597
601
602
620
632
643
647
646
648
646
643
654
654
664
665
672
673
680
685
685
683
688
704
718
729
731
731
732
733
735
743
744
741
741
735
735
739
739
739
745
749
751
759
762
766
765
780
782
801
803
808
809
814
815
828
831
831
849
849
846
844
894
895
894
894
892
888
883
925
923
925
925
928
912
912
944
944
940
931
902
894
894
915
920
921
925
917
913
915
917
920
935
935
907
897
889
897
903
905
917
928
931
943
945
946
946
954
958
982
990
997
1006
1011
1008
1012
1012
1030
1031
1070
1080
1092
1097
1097
1099
1103
1075
1084
1056
1067
1065
1059
1069
1069
1055
1078
1076
1078
1067
1066
1064
1057
1061
1064
1065
1070
1070
1081
1085
1085
1084
1081
1087
1089
1094
1097
1097
1097
1101
1110
1123
1138
1142
1146
1146
1137
1131
1121
1118
1118
1127
1144
1142
1139
1135
1124
1110
1107
1100
1092
1079
1090
1081
1081
1081
1089
1091
1035
1012
932
920
891
890
889
890
888
893
899
904
903
898
866
864
865
870
870
871
872
878
880
880
885
913
926
925
920
920
923
933
933
934
940
941
944
962
963
974
986
1005
1014
1014
1023
1020
1019
1022
1031
1031
1036
1053
1065
1067
1076
1077
1079
1079
1078
1078
1080
1082
1098
1110
1111
1127
1127
1131
1136
1131
1128
1089
1126
1048
988
974
960
811
798
782
791
792
780
785
804
804
806
811
814
813
820
828
853
859
868
886
873
870
867
873
891
909
913
914
917
918
920
945
959
969
974
978
978
978
982
983
983
986
994
998
1002
1002
998
984
970
975
976
979
994
1002
1002
1015
1016
1021
1027
1028
1029
1038
1052
1061
1072
1073
1075
1084
1089
1089
1089
1090
1090
1092
1092
1092
1092
1092
1102
1113
1115
1124
1126
1131
1131
1131
1131
1143
1148
1151
1152
1153
1171
1178
1178
1183
1186
1187
1188
1181
1179
1178
1171
1169
1168
1171
1184
1190
1186
1118
1112
1007
1004
1004
998
996
1004
946
917
910
863
859
859
861
873
891
889
884
874
863
862
864
865
879
880
883
884
888
893
893
894
897
899
902
897
899
899
898
901
899
900
900
904
903
904
904
904
904
906
905
914
911
910
905
901
898
891
890
875
867
859
833
820
814
804
795
775
733
619
568
559
567
569
573
573
573
571
567
553
559
553
554
552
547
547
543
543
539
535
527
508
493
487
485
485
487
486
485
485
485
487
484
484
487
487
486
482
480
477
472
471
470
468
468
468
453
445
444
422
405
395
386
386
387
389
392
392
392
391
390
394
395
395
397
387
390
384
387
385
383
382
379
363
361
364
329
292
278
287
250
249
248
253
242
240
234
228
226
226
227
229
236
237
239
238
239
242
242
242
242
241
240
241
245
245
245
245
246
247
247
247
247
248
248
248
247
249
250
249
246
247
250
249
253
253
253
260
260
258
257
257
258
250
250
250
253
253
252
250
247
247
246
249
252
253
255
257
263
267
266
266
268
267
267
271
273
275
276
281
282
287
287
295
295
295
298
302
310
316
317
318
314
316
318
319
323
322
322
322
327
327
327
332
334
332
332
341
344
348
348
349
352
358
358
355
352
349
353
346
351
350
360
369
364
334
335
348
348
364
361
361
361
361
362
364
371
387
388
390
393
398
399
404
408
413
413
429
453
464
471
472
473
478
479
479
482
486
490
490
490
491
493
511
513
517
519
519
522
514
516
516
524
529
527
527
530
528
528
528
530
533
533
541
538
538
538
535
537
535
538
535
538
543
548
549
553
561
567
572
567
564
563
563
559
559
552
554
556
553
551
553
556
556
567
568
562
559
568
556
551
552
563
559
561
562
579
598
602
611
613
616
617
627
642
655
668
674
673
674
679
685
687
691
691
693
695
705
714
713
715
717
719
719
718
720
720
751
749
747
747
764
784
773
776
771
757
753
740
741
737
744
750
749
754
759
757
758
758
762
781
807
815
817
799
801
806
822
816
820
808
804
815
814
814
825
829
829
829
828
822
825
825
893
897
896
907
908
911
911
920
923
923
925
930
946
949
948
948
949
949
949
949
951
952
967
986
991
993
994
991
989
984
1013
1021
1025
1031
1031
1031
1031
1031
1028
1023
1023
1020
1002
1001
974
983
989
953
917
899
898
894
913
923
925
929
933
941
943
941
954
951
951
949
949
952
957
964
963
968
970
975
974
981
985
990
994
994
987
988
994
997
1020
1018
1015
1007
991
992
999
999
999
1020
1031
1029
1045
1039
1028
1027
1016
997
983
973
970
973
970
978
983
983
983
983
982
983
982
983
977
980
978
967
915
904
900
896
856
833
832
809
789
773
751
743
743
733
717
716
721
712
715
708
723
729
728
738
733
724
721
729
732
733
738
741
754
746
746
745
743
742
746
747
757
759
771
772
770
770
781
771
770
763
756
740
714
717
689
683
683
685
687
688
688
694
696
703
688
689
687
687
675
677
686
695
703
717
720
725
713
694
695
691
698
683
688
683
686
741
754
775
777
777
792
778
778
795
799
799
804
809
817
841
838
832
822
822
826
828
837
844
851
854
853
857
858
873
883
904
913
942
986
1055
1061
1061
1068
1084
1102
1104
1131
1132
1145
1146
1145
1143
1148
1148
1151
1152
1162
1159
1164
1165
1171
1170
1273
1291
1292
1292
1296
1303
1303
1355
1356
1355
1361
1365
1367
1368
1380
1384
1384
1386
1382
1380
1380
1392
1393
1394
1403
1409
1408
1409
1413
1414
1414
1417
1426
1429
1429
1432
1429
1427
1427
1424
1412
1407
1402
1391
1387
1371
1370
1368
1363
1363
1364
1364
1366
1329
1327
1296
1287
1243
1243
1218
1217
1199
1153
1138
1134
1118
1120
1120
1119
1107
1105
1104
1110
1106
1106
1102
1102
1099
1098
1102
1099
1097
1090
1081
1078
1078
1078
1078
1078
1085
1085
1082
1091
1086
1076
1079
1075
1076
1067
1066
1068
1062
1062
1060
1060
1060
1060
1059
1057
1057
1057
1065
1065
1068
1068
1066
1068
1065
1000
987
832
824
733
689
683
512
490
458
458
448
429
393
398
364
366
365
364
364
364
366
369
388
389
393
398
398
398
406
410
416
411
406
405
404
407
410
403
403
403
397
387
355
356
345
344
348
346
361
366
373
377
376
391
399
398
408
412
414
414
413
414
415
416
417
419
422
424
417
416
416
416
416
416
416
418
417
414
406
395
379
380
383
387
412
424
425
430
431
434
435
440
442
440
440
444
447
448
451
451
451
451
457
461
462
466
466
470
472
472
481
487
487
488
487
491
493
495
501
501
500
499
498
495
496
503
503
501
499
503
503
503
508
515
511
490
495
498
495
507
512
516
516
517
530
523
523
523
524
522
521
528
528
529
530
530
532
534
535
534
534
535
535
538
538
540
540
541
536
528
529
530
533
531
516
514
513
517
522
529
526
522
530
528
527
531
532
532
534
531
530
534
536
537
519
490
484
485
498
505
506
504
502
501
502
504
508
506
526
531
535
555
560
538
551
546
549
527
528
527
527
541
540
547
547
548
543
543
543
551
576
579
586
592
592
590
591
594
595
596
596
599
606
605
607
608
600
602
610
599
590
590
587
591
594
590
586
585
585
589
580
580
585
590
596
593
593
595
595
596
594
592
595
607
605
603
598
590
590
590
594
598
598
597
595
596
596
596
597
597
599
600
601
598
594
577
571
572
582
581
580
582
586
591
598
597
586
575
569
551
551
551
572
559
557
559
557
554
551
551
551
551
552
556
556
561
562
563
564
564
566
567
566
567
567
573
575
576
575
580
582
580
581
585
580
581
582
582
582
577
580
566
561
566
551
551
551
551
556
554
549
546
477
487
483
460
442
427
422
428
440
440
439
443
426
439
437
430
428
411
409
413
412
414
417
418
418
420
424
427
432
438
437
437
439
440
440
446
446
458
450
452
445
440
440
441
440
439
447
447
445
444
446
442
443
443
443
443
443
440
432
433
433
433
435
433
428
427
429
435
441
442
437
438
440
441
443
444
442
432
413
411
411
411
413
416
415
411
411
411
419
425
426
427
427
427
419
412
411
400
400
398
398
398
399
403
404
403
401
401
403
405
405
407
410
412
412
412
427
436
435
436
429
428
427
428
425
424
440
444
448
451
452
452
451
451
453
453
461
454
447
434
435
413
383
376
363
345
339
320
316
309
311
309
318
319
318
331
342
349
348
346
345
345
334
333
332
340
342
343
341
341
356
383
389
390
390
393
398
399
403
407
408
408
408
407
407
411
422
429
429
440
441
443
443
443
443
443
446
446
449
446
448
448
448
447
446
447
448
450
457
462
463
464
466
466
464
472
472
474
476
477
476
478
478
480
480
480
482
484
485
488
490
490
491
492
492
493
493
493
495
495
496
496
498
503
503
503
503
506
506
506
515
515
515
524
524
525
525
526
526
525
528
531
531
540
541
540
540
535
529
530
525
526
533
537
543
548
551
550
556
557
557
559
563
563
563
572
590
592
592
593
591
583
585
582
585
587
590
590
590
589
588
588
588
587
591
586
588
588
572
572
568
538
540
535
533
520
514
514
508
510
521
524
519
461
402
387
341
343
350
348
346
344
346
349
349
355
362
361
361
360
361
361
361
369
371
376
375
375
372
379
379
382
383
384
392
394
396
397
397
400
402
402
411
413
411
403
400
400
397
397
399
398
400
397
393
395
387
387
387
385
387
386
386
394
395
398
398
400
403
400
400
400
403
406
402
400
400
399
403
411
413
412
414
414
404
403
402
403
403
403
403
404
409
408
409
392
393
394
394
398
399
393
398
388
381
375
376
372
370
382
385
387
389
392
400
400
411
411
414
416
417
423
427
428
432
435
433
429
432
435
433
439
437
437
437
437
430
435
433
435
435
417
416
417
415
419
419
427
427
432
436
435
437
423
414
414
408
410
406
415
418
417
417
415
430
449
457
458
464
466
464
469
478
482
499
503
491
486
479
464
453
438
437
478
487
540
556
556
556
556
556
556
567
566
567
567
571
572
570
573
574
593
596
636
635
636
639
660
655
683
691
696
697
698
696
696
698
701
701
702
704
708
722
726
729
729
729
732
737
739
756
756
759
762
762
764
767
771
772
778
778
778
775
783
788
791
791
791
795
795
798
800
799
799
818
820
822
822
821
816
816
820
825
831
834
837
837
837
837
837
837
838
841
843
844
845
849
849
850
872
872
873
875
875
875
876
879
879
881
891
899
899
903
904
905
905
905
904
904
908
904
904
900
900
895
889
888
872
870
869
854
842
846
831
792
779
780
628
624
621
619
618
611
610
609
611
614
605
598
609
609
608
608
609
617
623
623
622
622
622
622
619
620
619
622
621
622
617
582
575
561
538
536
523
522
523
519
520
519
519
524
524
517
516
487
484
484
484
485
485
492
490
477
476
476
478
483
485
478
469
451
387
364
353
351
353
352
353
354
358
361
360
356
354
354
354
350
343
342
345
337
333
332
333
318
318
306
300
300
294
290
290
285
284
284
286
285
284
284
284
284
284
283
282
278
278
274
270
270
270
259
254
243
241
230
231
229
226
225
222
221
220
216
211
195
193
192
195
193
193
197
196
196
197
199
200
203
205
205
204
204
204
205
205
205
205
205
205
205
205
204
204
204
202
204
204
191
188
184
184
180
179
179
179
174
176
176
177
179
179
180
180
181
182
182
182
184
184
185
185
185
181
178
177
176
174
176
175
173
173
173
173
174
174
174
171
172
171
170
170
171
170
155
152
147
136
118
117
119
118
118
123
123
124
125
124
125
133
136
139
137
137
137
139
139
150
151
151
151
152
152
153
153
154
154
154
155
155
155
155
158
162
162
161
168
169
169
169
169
171
179
184
187
194
195
196
196
197
197
197
197
207
222
224
226
227
228
228
230
230
228
228
230
229
229
229
227
227
227
227
227
227
227
226
225
224
221
216
216
215
215
214
214
214
213
213
211
211
209
215
211
211
218
218
218
218
218
220
220
238
240
240
240
242
244
244
246
246
246
249
250
250
250
251
253
245
245
245
250
275
279
287
290
290
292
295
311
313
311
315
311
312
312
309
308
308
312
317
331
332
336
340
342
338
338
341
351
353
356
362
368
375
402
403
403
406
409
413
424
431
437
431
439
439
440
439
437
456
465
466
469
469
487
492
493
496
502
503
509
515
516
524
530
531
543
543
548
565
568
575
577
578
582
583
582
582
582
582
583
588
588
593
594
594
593
592
600
614
617
616
618
613
609
611
636
663
678
679
673
675
676
685
684
689
704
728
741
740
740
744
744
753
753
754
770
789
791
797
799
801
812
830
838
868
871
878
888
890
897
898
923
950
967
1018
1020
1023
1029
1029
1057
1057
1063
1065
1068
1068
1067
1068
1066
1070
1082
1093
1113
1119
1125
1125
1136
1182
1186
1192
1196
1173
1164
1147
1156
1165
1134
1123
1070
1101
1140
1221
1215
1209
1210
1211
1211
1209
1209
1211
1222
1231
1234
1242
1246
1244
1252
1250
1250
1305
1313
1316
1317
1322
1337
1343
1383
1397
1397
1397
1399
1399
1399
1400
1403
1427
1430
1433
1432
1432
1432
1437
1440
1441
1441
1437
1445
1437
1485
1492
1492
1489
1490
1487
1486
1492
1506
1507
1508
1509
1508
1508
1510
1514
1524
1524
1531
1533
1553
1556
1556
1553
1553
1553
1552
1541
1543
1522
1514
1511
1459
1450
1448
1384
1375
1366
1361
1353
1336
1354
1339
1339
1339
1332
1335
1334
1296
1238
1182
1171
1100
1104
1113
1110
1102
1100
1103
1105
1105
1106
1105
1110
1108
1108
1107
1115
1116
1121
1096
1090
1090
1084
1084
1083
1085
1086
1080
936
936
910
911
907
851
830
800
803
799
800
804
812
815
823
849
852
853
851
851
851
852
851
851
851
854
855
859
860
854
851
857
858
863
861
859
858
850
859
820
780
749
712
648
533
530
495
478
473
506
533
546
544
546
551
554
561
576
580
577
578
572
570
569
572
577
580
584
582
583
584
585
583
584
588
592
609
616
627
635
640
640
640
637
656
654
664
664
668
678
685
687
671
668
670
669
669
672
677
688
689
689
689
685
685
687
697
707
727
761
765
767
772
774
788
792
820
822
822
832
814
808
807
793
789
820
840
841
854
855
860
870
870
889
898
905
904
904
917
922
925
928
929
930
933
937
941
948
950
962
979
988
1001
1003
1005
1010
1015
1015
1020
1049
1050
1060
1060
1059
1059
1060
1062
1063
1063
1065
1065
1064
1067
1072
1076
1078
1081
1083
1084
1086
1086
1086
1089
1091
1092
1088
1068
1052
1046
1041
1036
1033
1031
1027
1026
1023
1023
1013
1012
1013
997
996
994
995
999
999
999
998
998
998
1002
1002
1009
1012
1011
1001
993
989
989
990
983
983
972
961
958
952
951
950
948
944
944
941
940
939
936
920
921
918
904
899
898
891
895
894
894
899
899
898
898
899
893
888
887
866
862
861
857
859
856
863
865
854
850
851
814
796
797
796
762
754
725
717
713
706
698
642
601
589
537
514
433
395
328
269
247
242
242
243
242
243
242
242
249
257
252
255
257
258
258
258
259
260
263
265
274
273
274
274
259
260
252
250
247
247
247
250
253
252
255
256
261
264
265
266
265
267
265
269
277
278
279
281
280
284
289
291
293
290
292
298
316
313
318
317
317
317
319
330
334
345
348
350
353
353
353
358
364
364
370
372
371
372
372
374
374
374
373
371
373
373
377
379
383
389
387
385
390
385
387
388
387
387
395
393
396
397
396
397
399
414
424
433
433
432
432
432
431
433
437
441
437
437
435
443
449
451
451
442
435
432
431
432
438
437
437
432
432
431
431
437
440
448
456
456
451
451
455
456
457
463
465
466
466
466
466
466
472
475
475
479
480
480
480
480
484
483
482
485
490
490
491
491
490
489
495
497
499
501
501
501
501
502
502
507
508
506
519
520
524
526
525
528
532
534
534
535
535
538
537
537
538
539
503
501
490
486
486
487
466
475
483
494
499
484
456
429
429
429
451
452
463
471
470
481
482
483
484
476
474
469
467
464
470
499
522
527
527
526
546
546
546
551
553
557
555
556
563
564
569
565
602
621
640
669
664
662
662
681
682
684
695
704
709
712
712
722
724
731
732
751
749
756
758
766
778
787
805
807
805
807
809
810
854
857
857
861
862
859
854
879
899
898
905
909
909
919
922
920
920
921
921
932
937
945
943
963
965
962
956
952
945
944
970
972
976
991
1000
1011
1012
1010
1036
1051
1064
1068
1065
1067
1065
1075
1074
1073
1074
1081
1091
1089
1082
1079
1067
1072
1069
1080
1089
1094
1097
1097
1093
1111
1113
1115
1116
1115
1115
1125
1129
1142
1144
1141
1142
1142
1144
1147
1147
1163
1172
1180
1181
1181
1182
1192
1197
1198
1196
1204
1206
1200
1200
1202
1203
1211
1231
1266
1269
1274
1275
1274
1273
1273
1281
1283
1298
1303
1307
1310
1311
1313
1314
1315
1334
1334
1334
1335
1336
1337
1338
1339
1347
1351
1355
1355
1356
1358
1358
1350
1328
1303
1303
1305
1243
1192
1175
923
904
870
857
822
822
824
815
817
807
780
770
746
705
697
695
695
697
701
704
705
710
710
722
717
716
719
717
717
717
720
721
730
736
734
731
731
730
730
725
725
730
735
733
729
722
716
715
715
717
717
714
707
713
712
712
712
716
717
717
718
733
737
738
738
735
724
730
738
740
734
736
713
662
676
637
662
656
629
626
621
624
618
620
621
622
622
624
627
633
635
630
593
562
560
561
564
549
540
506
499
501
501
505
511
519
516
515
513
513
511
523
520
514
519
519
499
503
505
501
508
516
527
527
530
531
535
539
538
538
550
552
553
556
556
557
559
569
572
572
575
578
580
584
583
584
583
584
591
593
593
615
619
638
640
651
654
654
660
660
668
668
681
694
694
694
697
699
699
714
719
720
718
722
727
735
738
740
741
748
750
754
764
766
786
807
816
846
844
899
892
918
921
920
922
923
923
936
945
961
981
989
1010
1007
1007
1053
1068
1117
1121
1126
1161
1163
1171
1171
1171
1172
1179
1189
1199
1199
1206
1204
1201
1183
1202
1238
1249
1290
1291
1342
1347
1355
1355
1371
1423
1432
1466
1461
1458
1456
1472
1468
1474
1486
1487
1509
1569
1624
1636
1645
1640
1617
1614
1648
1657
1674
1696
1719
1728
1733
1833
1864
1864
1902
1929
1933
1987
1984
1990
2041
2121
2141
2164
2144
2141
2142
2217
2224
2262
2276
2284
2305
2325
2346
2362
2365
2379
2387
2403
2447
2509
2514
2463
2456
2416
2408
2409
2411
2411
2476
2503
2529
2546
2548
2537
2538
2533
2532
2538
2532
2545
2539
2541
2515
2473
2473
2456
2452
2443
2445
2447
2464
2472
2527
2542
2537
2545
2541
2485
2486
2474
2474
2475
2472
2482
2493
2492
2492
2486
2481
2489
2486
2490
2495
2508
2517
2521
2527
2532
2533
2534
2534
2535
2546
2548
2561
2586
2589
2592
2592
2592
2595
2604
2611
2613
2613
2624
2625
2630
2627
2629
2630
2632
2632
2632
2638
2638
2643
2642
2628
2615
2619
2626
2534
2550
2535
2533
2526
2513
2511
2509
2505
2503
2501
2500
2485
2487
2479
2229
2230
2110
2107
2170
1992
1967
1926
1921
1492
1509
1448
1429
1427
1429
1200
1179
1152
1139
1161
1163
1181
1185
1184
1186
1180
1182
1181
1190
1186
1174
1129
1128
1127
1130
1130
1130
1126
1121
1111
1078
1071
1042
1073
1082
1086
1079
1052
1053
1054
1051
1050
1052
1072
1076
1074
1065
1055
1057
1054
1083
1087
1092
1101
1104
1109
1118
1128
1132
1134
1133
1135
1140
1144
1144
1144
1153
1159
1160
1160
1160
1162
1163
1173
1172
1173
1174
1174
1170
1168
1168
1192
1191
1207
1209
1210
1200
1187
1186
1191
1179
1159
1127
1094
1093
1087
1084
1082
932
928
750
729
721
722
722
722
723
723
717
720
717
730
736
742
749
750
759
770
773
779
782
782
782
791
791
793
799
799
796
791
793
788
796
802
796
797
834
846
859
857
857
864
875
878
878
878
878
894
908
908
908
908
908
914
913
933
946
954
954
940
973
983
999
1007
1003
1004
1005
1016
1021
1033
1032
1057
1062
1074
1087
1089
1089
1090
1125
1136
1151
1155
1153
1149
1165
1162
1166
1163
1160
1155
1125
1121
1124
1126
1134
1107
1105
1102
1094
1097
1097
1092
1086
1062
1044
1035
1001
944
937
937
936
936
957
954
953
949
951
954
953
957
957
955
954
944
946
946
944
946
949
948
948
949
957
957
959
961
963
963
965
965
969
971
973
981
983
986
989
990
991
999
999
1004
1004
1006
1007
1006
1007
1005
1006
1018
1029
1033
1034
1039
1039
1041
1042
1039
1049
1049
1054
1060
1065
1070
1065
1076
1080
1081
1091
1092
1089
1154
1166
1184
1197
1202
1204
1204
1208
1211
1213
1237
1244
1229
1228
1212
1217
1197
1189
1194
1159
1150
1128
1102
1101
1091
1105
1119
1086
1072
1011
911
784
775
760
735
739
799
804
803
814
817
833
828
811
801
799
800
800
800
804
810
810
819
820
817
821
832
834
835
841
841
843
843
845
845
854
859
859
863
863
864
877
880
882
884
884
888
888
915
915
915
915
919
919
918
924
924
924
925
925
926
926
927
928
928
929
930
933
933
937
940
945
953
952
946
939
938
935
936
949
962
968
967
967
968
969
971
971
971
972
972
975
983
992
994
990
991
986
985
991
994
1003
1004
1004
1004
1005
1007
1010
1011
1012
1012
1013
1014
1015
1017
1021
1024
1024
1024
1036
1039
1053
1052
1050
1049
1047
1048
1040
1025
1030
1021
727
666
655
617
613
615
602
591
592
581
577
572
590
608
594
589
582
579
581
594
593
594
595
603
606
611
622
625
643
646
650
652
651
658
660
667
672
680
685
680
659
663
677
685
685
680
680
716
723
730
732
735
734
741
743
742
746
755
757
758
766
767
775
785
797
799
798
793
787
794
792
794
799
801
792
797
796
795
788
788
808
816
841
832
830
827
826
824
825
838
845
854
866
856
848
855
857
859
859
862
868
870
872
870
868
870
862
870
876
868
864
864
860
860
862
873
875
877
878
880
887
888
892
896
893
885
869
866
875
875
882
886
887
886
888
868
870
870
872
873
874
876
883
885
887
886
886
887
886
886
886
886
894
894
906
904
903
904
904
907
909
910
925
904
904
900
865
864
812
813
800
775
769
759
751
757
759
762
751
754
755
776
793
791
789
788
785
784
780
779
782
775
775
767
728
722
704
675
657
662
668
671
683
685
687
687
688
681
672
675
670
669
678
679
689
688
687
683
681
677
677
685
693
688
690
686
687
683
675
672
669
644
632
627
567
560
551
497
462
456
455
466
467
472
474
468
469
466
467
466
474
489
493
497
505
498
504
502
501
502
503
504
503
502
508
507
513
514
538
543
543
545
548
548
550
551
551
551
553
558
559
559
556
556
556
559
564
573
577
584
586
590
593
594
596
595
590
593
589
580
571
568
568
560
561
558
560
551
548
544
538
536
512
505
497
493
495
496
495
502
503
506
506
509
512
518
520
521
524
534
538
540
540
540
540
549
552
551
552
546
538
519
514
509
505
522
523
523
531
532
535
535
535
536
537
538
540
540
556
559
559
562
565
566
566
575
576
575
577
579
577
576
590
588
605
610
613
601
582
579
573
559
557
548
546
544
545
544
545
545
571
581
589
587
590
559
552
518
516
514
527
524
529
528
533
545
546
546
534
531
525
524
522
538
553
560
564
563
563
569
574
572
575
591
600
601
604
605
625
626
630
630
632
636
637
638
638
646
648
651
651
651
652
657
662
662
662
662
663
662
669
667
672
672
671
691
709
716
715
716
716
717
717
719
718
720
723
723
724
722
723
722
722
721
723
723
724
724
724
726
731
732
729
724
723
728
728
729
729
743
749
751
751
751
751
751
754
757
757
759
759
758
758
759
759
759
759
758
755
752
746
744
739
738
733
735
735
735
735
735
735
735
728
727
725
721
720
720
719
719
717
714
714
712
704
684
680
615
611
606
601
582
580
552
530
525
393
387
383
372
316
311
294
274
267
265
263
260
257
253
248
238
239
235
234
232
231
232
230
230
231
231
232
232
229
229
229
228
229
229
229
229
229
232
229
229
230
230
229
226
227
225
225
225
224
213
184
145
107
102
96
95
90
88
88
87
87
84
84
84
83
83
83
83
81
78
76
71
71
71
70
65
63
63
61
61
62
63
63
63
63
63
63
63
63
64
63
63
65
65
65
65
65
65
65
65
68
68
68
68
65
64
63
63
63
63
63
63
68
72
76
76
73
71
70
72
72
73
73
73
73
73
73
73
74
74
76
77
77
81
81
81
81
81
81
81
81
81
81
81
81
81
82
81
81
82
84
84
85
85
85
83
83
79
77
76
75
75
73
76
77
77
78
75
75
73
72
71
70
71
70
69
71
71
71
73
72
71
71
73
73
73
75
74
74
75
75
77
77
77
77
78
79
79
79
79
78
78
78
79
79
79
80
86
86
86
87
86
86
86
86
86
86
87
87
87
89
89
88
89
89
90
90
90
92
92
92
94
94
94
94
94
93
93
97
97
102
102
101
100
100
97
97
97
97
97
96
95
93
93
94
91
89
87
89
89
91
91
91
92
94
94
95
97
97
97
98
99
100
100
100
101
101
101
101
100
100
99
100
99
99
99
97
97
102
103
104
104
103
103
103
102
102
103
103
104
105
102
102
106
105
105
104
101
98
97
97
97
98
100
102
111
113
114
112
112
112
112
112
114
114
116
117
116
115
113
110
110
111
110
108
105
105
106
105
107
110
111
112
113
113
113
115
116
114
113
114
115
114
115
115
115
116
116
116
117
118
118
119
120
121
122
123
123
123
123
123
123
123
123
124
124
123
122
118
115
115
116
116
116
116
117
118
118
117
117
116
116
116
116
118
119
120
121
121
121
123
123
123
123
123
123
123
122
123
123
123
123
122
121
121
119
118
118
119
119
119
119
118
118
118
118
118
116
116
114
115
113
110
110
109
109
109
111
111
109
108
97
95
84
84
84
84
85
85
84
84
82
82
81
81
78
75
76
74
71
68
65
64
64
64
63
63
62
63
60
59
58
58
58
58
58
58
58
58
57
57
57
56
56
56
56
56
56
56
56
56
55
55
55
54
53
53
53
52
52
52
52
52
53
55
55
55
55
55
55
55
55
56
56
56
57
57
58
58
58
57
57
57
57
57
57
57
58
58
58
56
55
55
55
47
47
47
45
44
43
43
43
43
42
42
42
42
42
42
42
42
42
42
42
42
42
42
42
42
42
42
42
42
42
42
42
42
42
42
42
42
42
42
42
42
42
42
42
42
42
42
43
43
43
43
42
42
40
39
39
36
36
35
35
35
35
35
35
35
35
35
35
35
35
35
34
34
34
33
31
31
29
29
29
29
29
29
28
28
26
26
26
26
26
26
26
26
26
26
26
22
21
18
19
19
20
19
19
19
21
21
20
18
18
15
15
15
15
15
15
15
16
16
16
16
16
17
17
14
14
14
13
14
14
14
14
15
15
15
15
15
15
16
16
16
18
18
18
18
18
18
18
18
18
19
19
19
19
19
19
18
18
18
18
19
20
21
21
21
21
21
21
21
21
19
19
19
19
19
19
19
19
19
19
19
19
19
19
19
20
20
20
20
20
20
20
20
20
20
20
20
20
20
20
20
20
20
20
19
19
19
19
19
19
19
19
19
20
20
20
20
20
20
20
20
20
20
21
21
21
21
21
21
21
21
20
20
20
20
20
20
19
19
20
20
19
19
19
18
18
18
19
19
18
18
18
18
18
18
18
18
18
18
19
19
19
19
19
19
19
19
19
19
19
19
19
19
19
15
15
15
15
15
15
14
14
14
13
13
12
10
10
10
8
8
8
7
8
9
9
9
9
9
8
8
8
8
9
9
9
9
9
9
9
9
9
9
9
9
9
9
9
9
9
9
9
9
9
9
10
10
10
10
10
10
10
9
9
9
8
8
8
8
8
8
8
9
9
9
9
9
9
9
10
10
10
10
10
11
12
12
11
11
11
11
11
11
11
11
11
11
11
11
11
11
11
12
12
12
12
12
12
12
12
12
12
12
12
12
12
12
12
12
12
12
12
12
12
12
12
12
12
12
12
12
12
12
11
11
11
11
11
11
11
11
10
10
10
10
10
10
10
10
10
10
10
10
10
10
10
11
11
11
11
11
11
11
11
11
11
11
11
11
11
11
11
10
9
9
9
9
9
9
9
9
9
9
9
9
9
9
8
8
10
10
10
10
10
8
8
8
8
8
8
8
8
9
9
9
10
9
9
9
9
10
10
10
10
9
8
8
7
7
7
7
6
6
7
7
7
7
7
7
7
7
7
7
7
7
7
7
7
7
7
9
9
9
9
9
9
9
9
9
9
9
10
10
10
10
10
10
10
10
10
10
10
10
10
10
10
10
10
10
10
10
11
12
12
12
12
12
12
12
12
12
12
12
13
13
13
13
13
13
13
13
13
13
13
13
13
13
13
13
13
13
13
13
13
13
13
13
13
13
13
13
13
13
13
13
13
13
13
13
13
13
13
13
13
13
13
13
12
13
13
13
13
13
13
13
13
13
13
13
13
13
12
12
12
12
12
12
12
12
12
12
12
12
12
12
12
12
12
13
13
13
13
13
12
12
12
12
12
12
12
12
12
12
11
11
11
11
11
11
11
12
12
13
13
12
11
11
10
10
9
9
8
8
8
8
7
7
7
7
7
7
7
7
6
6
4
4
4
4
5
5
5
5
5
4
4
4
4
3
3
3
3
3
3
3
3
3
3
3
3
3
3
3
3
3
3
3
3
3
3
3
4
4
4
4
4
4
4
4
4
4
4
4
4
4
4
3
3
3
3
3
3
3
3
3
3
3
3
3
3
3
4
4
4
4
4
4
4
4
4
4
4
4
4
4
4
4
4
4
4
4
4
4
4
4
4
4
3
3
3
3
3
3
3
3
3
3
3
4
4
4
4
4
4
4
4
4
4
5
5
4
4
4
4
4
4
4
4
4
4
4
4
4
4
4
4
4
4
4
4
4
4
4
4
3
3
3
3
3
3
3
3
4
4
4
4
4
4
4
4
4
4
4
4
4
4
4
4
4
4
4
4
4
2
2
3
3
3
3
3
3
3
3
3
3
3
3
3
3
3
3
3
3
3
3
3
3
3
3
3
3
3
3
3
3
3
3
3
4
3
3
3
3
3
3
3
4
4
4
4
4
4
4
4
4
4
4
4
4
3
3
3
3
3
3
3
3
3
3
3
3
3
3
3
3
3
3
3
3
3
3
3
3
3
3
3
3
3
3
3
3
3
3
3
3
3
3
3
3
3
3
3
3
3
3
3
3
3
3
3
2
2
2
2
2
2
2
2
2
2
2
2
2
2
2
2
2
2
2
2
2
2
2
2
2
2
2
2
2
2
2
2
2
2
3
3
3
3
3
3
3
3
3
3
3
3
3
3
3
3
3
3
3
3
3
3
3
3
3
3
3
3
3
3
2
2
2
2
2
2
2
2
2
2
2
2
4
4
5
5
5
5
4
4
4
4
4
4
4
4
4
4
4
4
4
4
4
4
4
4
4
4
4
4
4
4
4
3
3
3
3
3
3
3
3
3
3
3
3
3
3
3
4
4
4
4
4
4
4
4
4
4
4
4
4
4
4
4
4
4
4
4
4
4
4
4
4
4
4
4
4
4
4
4
4
4
4
4
4
4
4
4
4
4
4
4
4
4
4
4
4
4
4
4
4
4
4
4
4
2
2
2
2
2
2
1
1
0
0
1
2
2
2
2
2
2
2
2
2
2
2
2
2
2
2
2
2
2
2
2
2
2
2
2
2
2
2
2
2
2
2
2
2
2
2
2
2
2
2
2
2
2
1
1
1
1
1
1
1
1
1
1
1
1
1
1
1
1
1
1
1
1
1
1
1
1
1
1
1
1
1
2
2
2
2
2
2
2
2
2
2
2
2
2
2
2
2
2
2
2
2
2
2
2
2
2
2
2
2
2
2
2
2
2
2
2
2
2
2
2
2
2
2
2
2
2
2
2
2
2
2
2
2
2
2
2
2
2
2
2
2
2
2
2
2
2
2
2
2
2
2
2
2
2
2
2
2
2
2
2
2
2
2
2
2
2
2
2
2
2
2
2
2
2
2
2
2
2
2
2
2
2
2
2
2
2
2
2
2
2
2
2
2
2
2
2
2
2
2
2
2
2
2
2
2
2
2
2
2
2
2
2
2
2
2
2
2
2
2
2
1
1
1
1
1
1
1
1
1
1
1
1
1
1
1
1
1
1
1
1
1
1
1
1
1
1
1
1
1
1
1
1
1
1
1
1
1
1
1
1
1
1
1
1
1
1
1
1
1
1
1
1
1
1
1
1
1
1
1
1
1
0
0
0
0
0
0
0
0
0
0
0
0
0
0
0
0
0
0
0
0
0
0
0
0
0
0
0
0
1
0
0
0
0
0
0
0
0
0
0
0
0
0
0
0
0
0
0
0
0
0
0
0
0
0
0
0
0
0
0
0
0
0
0
0
0
0
0
0
0
0
0
0
0
0
0
0
0
0
0
0
0
0
0
0
0
0
0
0
0
0
0
0
0
0
0
0
0
0
0
0
0
0
0
0
0
0
0
0
0
0
0
0
0
0
0
0
0
0
0
0
0
0
0
0
0
0
0
1
1
1
1
1
1
1
1
1
1
1
1
1
2
2
2
2
2
2
2
2
2
2
2
2
2
2
2
2
2
2
2
2
2
2
2
2
2
2
2
2
2
2
2
2
2
2
2
2
2
1
1
1
1
1
1
1
1
1
1
1
1
1
1
1
1
1
1
1
1
1
1
1
1
1
1
1
1
1
1
1
1
1
1
1
1
1
1
1
1
1
1
1
1
1
1
1
1
1
1
1
1
1
1
1
1
1
1
1
1
1
1
1
1
1
1
1
1
1
1
1
1
1
1
1
1
1
1
1
1
1
1
1
1
1
1
1
1
1
1
1
1
1
1
1
1
1
1
1
1
1
1
1
1
1
1
1
1
1
1
1
1
1
1
1
1
1
1
1
1
1
1
1
1
1
1
1
1
0
0
0
0
0
0
0
0
0
0
0
0
0
0
0
0
0
0
0
0
0
0
0
0
0
0
0
0
0
0
0
0
0
0
0
0
0
0
0
0
0
0
0
0
0
0
0
0
0
0
0
0
0
0
0
0
0
0
0
0
0
0
0
0
0
0
0
0
0
0
0
0
0
0
0
0
0
0
0
0
0
0
0
0
0
0
0
0
0
0
0
0
0
0
0
0
0
0
0
0
0
0
0
0
0
0
0
0
0
0
0
0
0
0
0
0
0
0
0
0
0
0
0
0
0
0
0
0
0
0
0
0
0
0
0
0
0
0
0
0
0
0
0
0
1
1
1
1
1
1
1
1
1
1
1
1
1
1
1
1
1
1
1
1
1
1
1
1
1
1
1
1
1
1
1
1
1
1
1
1
1
1
1
1
1
1
1
1
1
1
1
1
1
1
1
1
1
1
1
1
1
1
1
1
1
1
1
1
1
1
1
1
1
1
1
1
1
1
1
1
1
1
1
1
1
1
1
1
1
1
1
2
2
2
2
2
2
2
2
2
2
2
2
2
2
2
2
2
2
2
2
2
2
2
2
2
2
2
2
2
2
2
2
2
2
2
2
2
2
2
2
2
2
2
2
2
2
2
2
2
2
2
2
2
1
1
1
1
1
1
1
1
1
1
1
1
1
1
1
1
1
1
1
1
1
1
1
1
1
1
1
1
1
1
1
1
1
1
1
1
1
1
1
1
1
1
1
1
1
1
1
1
1
1
1
1
1
1
1
1
1
1
1
1
1
1
1
0
0
0
0
0
0
0
0
0
0
0
0
0
0
0
0
0
0
0
0
0
0
0
0
0
0
0
0
0
0
0
0
0
0
0
0
0
0
0
0
0
0
0
0
0
0
0
0
0
0
0
0
0
0
0
0
0
0
0
0
0
0
0
0
0
0
0
0
0
0
0
0
0
0
0
0
0
0
0
0
0
0
0
0
0
0
0
0
0
0
0
0
0
0
0
0
0
0
0
0
0
0
0
0
0
0
0
0
0
0
0
0
0
0
0
0
0
0
0
0
0
0
0
0
0
0
0
0
0
0
0
0
0
0
0
0
0
0
0
0
0
0
0
0
0
0
0
0
0
1
1
1
1
1
1
1
1
1
1
1
1
1
1
1
1
1
1
1
1
1
1
1
1
1
1
1
1
1
1
1
1
1
1
1
1
1
1
1
1
1
1
1
1
1
1
1
1
1
1
1
1
1
1
1
1
1
1
1
1
1
1
1
1
1
1
2
5
5
5
5
5
5
7
7
7
7
7
7
7
7
7
7
7
7
7
7
7
7
9
9
9
9
9
9
9
9
9
9
9
9
9
9
9
10
10
10
10
10
10
10
10
10
10
10
10
10
10
10
10
10
10
10
10
10
10
10
10
10
10
10
10
10
10
10
10
10
11
11
12
12
12
12
12
13
13
13
13
13
13
13
13
13
13
13
13
13
13
13
14
14
14
14
14
14
14
14
14
14
14
14
14
14
14
14
14
14
14
14
14
14
14
14
14
15
15
15
15
15
15
15
15
15
14
14
15
17
17
16
17
17
17
17
15
15
15
15
15
14
14
14
14
14
14
14
14
14
14
14
14
12
12
12
12
12
13
13
13
13
13
13
13
13
13
13
13
13
13
13
13
13
13
13
13
13
13
13
12
12
12
12
13
13
13
13
13
13
13
13
13
13
13
13
13
13
13
13
13
13
13
13
13
13
13
13
14
14
14
15
15
15
15
15
15
15
15
16
15
15
15
15
15
15
15
15
15
15
15
15
15
16
17
17
17
17
17
17
17
17
16
16
15
15
15
15
14
14
13
13
13
13
13
13
15
15
15
15
15
15
15
16
16
16
16
16
16
16
16
16
16
17
18
18
18
18
18
18
18
18
18
18
18
18
18
19
19
19
19
19
19
19
20
20
20
19
19
18
18
18
18
19
19
19
18
18
18
18
18
17
16
16
16
16
16
17
17
17
18
17
17
17
17
17
17
17
17
17
17
17
17
17
17
17
16
16
17
17
18
18
18
18
18
19
19
19
19
19
19
19
19
19
20
20
20
20
20
20
20
20
21
21
21
21
21
21
21
21
21
21
21
22
22
22
22
22
22
22
22
22
22
22
22
22
22
22
22
22
22
22
22
21
19
18
18
18
18
19
18
18
17
17
17
17
17
17
17
17
17
17
16
15
15
15
15
15
15
15
15
15
15
16
16
16
16
16
16
16
16
16
17
17
17
16
16
16
16
16
16
16
16
16
17
17
17
17
17
17
17
18
18
18
18
18
18
18
18
18
18
18
18
18
18
18
18
18
18
18
18
18
18
18
18
18
18
18
18
17
16
16
16
16
16
16
15
15
15
15
16
17
17
17
15
15
15
15
15
15
15
14
14
13
13
13
13
13
12
12
13
13
13
13
13
13
13
13
13
13
13
13
13
13
13
13
13
13
14
14
14
14
14
13
13
13
13
13
13
13
13
13
13
13
13
13
13
13
13
13
13
13
13
13
13
13
13
13
13
13
12
10
10
10
10
10
10
10
10
10
10
10
10
10
10
10
10
10
10
10
10
10
10
9
9
9
9
9
9
8
8
9
9
9
9
9
12
12
12
12
12
12
12
12
12
12
12
12
12
13
13
13
13
13
13
13
13
13
13
13
13
13
14
14
14
14
14
14
13
13
15
15
15
15
15
15
15
15
15
15
15
15
15
15
15
15
15
15
16
15
15
15
15
15
15
15
15
15
15
15
16
16
16
16
16
15
15
15
15
15
15
15
15
15
15
15
15
15
15
15
15
15
15
15
15
15
15
15
15
15
15
15
15
15
15
15
15
15
15
17
17
17
17
17
17
17
17
17
17
17
17
17
17
17
17
18
18
18
18
18
18
18
18
19
19
19
19
19
19
19
19
19
20
20
20
20
20
20
19
19
18
17
15
16
15
15
14
14
14
14
13
14
15
15
15
14
15
13
13
14
15
15
15
15
15
17
18
18
18
18
18
18
18
18
18
18
18
18
19
19
19
20
20
20
20
20
20
21
21
21
21
22
22
22
22
22
22
22
22
22
22
22
22
22
22
22
23
23
23
23
22
22
22
22
22
23
23
22
22
22
22
22
22
22
22
22
22
22
22
22
22
22
22
22
22
22
22
22
22
22
22
22
22
22
21
21
21
21
21
21
21
21
21
22
22
23
23
23
23
23
23
23
23
23
23
23
23
23
23
23
23
23
23
23
23
23
23
22
22
22
22
22
22
22
21
20
20
20
20
19
19
19
18
18
18
21
21
19
19
19
21
21
21
21
21
21
21
21
19
18
18
18
18
18
18
18
18
18
18
18
17
16
16
16
17
17
17
17
17
17
17
16
16
16
16
17
18
17
16
15
14
14
14
14
15
15
15
16
16
16
16
16
16
16
16
17
18
18
18
18
18
18
18
18
20
21
21
21
21
21
21
21
21
21
21
21
21
21
21
21
21
21
20
20
20
20
20
20
20
20
20
20
20
19
19
19
19
19
19
19
20
20
20
20
21
21
21
21
21
21
21
21
21
21
22
22
22
22
22
22
22
21
22
22
22
21
21
21
21
21
18
19
17
17
17
17
17
17
17
18
18
17
18
18
17
16
16
16
16
16
15
15
15
15
15
15
15
15
15
15
15
15
15
15
15
15
15
15
15
15
14
14
13
11
11
11
11
12
12
12
11
11
11
11
11
10
10
10
10
10
10
10
10
10
10
10
10
11
11
10
10
10
10
10
10
10
10
9
9
9
9
9
9
9
9
9
9
9
9
9
9
9
9
9
9
9
9
9
9
9
9
9
9
9
9
9
9
9
9
9
9
9
9
9
9
10
10
10
10
10
10
10
10
10
10
10
10
8
8
8
8
8
8
8
8
8
8
8
7
7
6
6
6
5
5
5
5
5
5
5
5
5
5
5
5
5
5
5
5
5
5
5
5
5
5
5
5
5
5
5
5
5
5
5
5
5
5
5
5
5
5
5
5
5
2
2
2
2
2
2
2
2
2
2
2
2
2
2
2
2
2
2
2
2
2
2
2
2
2
2
2
2
2
2
2
2
2
2
2
2
1
1
1
1
1
1
1
1
1
1
1
1
1
1
1
1
1
1
1
1
1
1
1
0
0
0
0
0
0
0
0
0
0
0
0
0
0
0
0
0
0
0
0
0
0
0
0
0
0
0
1
1
1
1
1
1
1
1
1
1
1
1
1
1
1
1
1
1
1
1
1
1
1
1
1
1
1
1
1
1
1
1
1
1
1
1
1
1
1
1
0
0
0
0
0
0
0
0
0
0
0
0
0
0
0
0
0
0
0
0
0
0
0
0
0
0
0
0
0
0
0
0
0
0
0
0
0
0
0
0
0
0
0
0
0
0
0
0
0
0
0
0
0
0
0
0
0
0
0
0
0
0
0
0
0
0
0
0
0
0
0
0
0
0
0
0
0
0
0
0
0
0
0
0
0
0
0
0
0
0
0
0
0
0
0
0
0
0
0
0
0
0
0
0
0
0
0
0
0
0
0
0
0
0
0
0
0
0
0
0
0
0
0
0
0
0
0
0
0
0
0
0
0
0
0
0
0
0
0
0
0
0
0
0
0
0
0
0
0
0
0
0
0
0
0
0
0
0
0
0
0
0
0
0
0
0
0
0
0
0
0
0
0
0
0
0
0
0
0
0
0
0
0
0
0
0
0
0
0
0
0
0
0
0
0
0
0
0
0
0
0
0
0
0
0
0
0
0
0
0
0
0
0
0
0
0
0
0
0
0
0
0
0
0
0
0
0
0
0
0
0
0
0
0
0
0
0
0
0
0
0
0
0
0
0
0
0
0
0
0
0
0
0
0
0
0
0
0
0
0
0
0
0
0
0
0
0
0
0
0
0
0
0
0
0
0
0
0
0
0
0
0
0
0
0
0
0
0
0
0
0
0
0
0
0
0
0
0
0
0
0
0
0
0
0
0
0
0
0
0
0
1
1
1
1
1
1
1
1
1
1
1
1
1
1
1
1
1
1
1
1
1
1
1
1
1
1
1
1
1
1
1
1
1
1
1
1
1
1
1
1
1
1
1
1
1
1
1
1
1
1
1
1
1
1
1
1
1
1
1
1
1
1
1
1
1
1
1
1
1
1
1
1
1
1
1
1
1
1
1
1
1
1
1
1
1
1
1
1
1
1
1
1
1
1
1
1
1
1
1
1
1
1
1
1
1
1
1
1
1
1
1
1
1
1
1
1
1
1
0
0
0
0
0
0
0
0
0
0
0
0
0
0
0
0
0
0
0
0
0
0
0
0
0
0
0
0
0
0
0
0
0
0
0
0
0
0
0
0
0
0
0
0
0
0
0
0
0
0
0
0
0
0
0
0
0
0
0
0
0
0
0
0
0
0
0
0
0
0
0
0
0
0
0
0
0
0
0
0
0
0
0
0
0
0
0
0
0
0
0
0
0
1
1
1
1
1
1
1
0
0
0
0
0
0
0
0
0
0
0
0
0
0
0
0
0
0
0
0
0
0
0
0
0
0
0
0
0
0
0
0
0
0
0
0
0
0
0
0
0
0
0
0
0
0
0
0
0
0
0
0
0
0
0
0
0
0
0
0
0
0
0
0
0
0
0
0
0
0
0
0
0
0
0
0
0
0
0
0
0
0
0
0
0
0
0
0
0
0
0
0
0
0
0
0
0
0
0
0
0
0
0
0
0
0
0
0
0
0
0
0
0
0
0
0
0
0
0
0
0
0
0
0
0
0
0
0
0
0
0
0
0
0
0
0
0
0
0
0
0
0
0
0
0
0
0
0
0
0
0
0
0
0
0
0
0
0
0
0
0
0
0
0
0
0
0
0
0
0
0
0
0
0
0
0
2
6
23
36
48
58
71
73
74
76
76
76
77
87
101
103
110
113
113
113
116
116
118
118
122
123
141
142
150
150
150
150
151
154
163
176
179
179
182
183
193
195
198
199
201
205
207
208
208
210
216
218
225
226
226
228
229
233
237
242
248
249
250
251
251
251
254
292
298
298
298
298
299
303
305
308
308
308
309
309
310
311
311
311
311
314
315
322
323
323
325
325
326
328
328
329
329
327
331
330
330
330
333
334
337
349
349
350
350
353
353
359
361
362
363
361
365
365
361
363
365
367
369
370
375
375
378
379
380
380
380
382
383
383
383
387
387
389
392
393
392
393
387
387
388
389
389
389
388
387
385
383
372
366
362
362
353
353
352
353
353
356
356
358
356
356
355
358
356
357
355
356
362
363
362
362
362
364
367
374
374
374
373
371
375
375
379
385
385
387
389
389
392
393
394
393
393
395
393
393
393
396
399
398
400
406
405
407
409
409
413
416
416
416
402
397
398
395
392
390
387
382
382
361
353
356
354
352
353
348
345
320
305
307
301
267
258
258
251
250
252
255
254
250
247
233
232
236
235
237
240
241
241
242
245
247
247
250
253
253
255
255
256
263
263
263
264
269
274
276
276
278
279
284
286
286
290
290
292
307
311
308
313
313
311
329
329
331
344
349
358
360
360
358
360
361
369
371
371
374
381
395
398
391
390
390
393
393
393
393
393
393
393
393
393
398
398
405
405
404
404
403
403
403
403
405
405
407
407
407
408
410
415
419
423
424
424
424
424
424
424
425
425
419
415
414
408
410
410
409
411
409
409
409
409
408
407
409
416
416
416
411
410
408
407
406
405
403
407
404
405
404
405
407
408
409
408
408
407
405
400
400
396
397
398
398
398
398
406
406
406
406
406
407
408
411
411
411
412
414
414
411
411
411
409
408
407
408
407
409
410
406
408
410
411
408
408
410
411
411
413
411
392
393
366
337
336
337
331
320
259
251
252
249
237
236
231
231
231
234
234
236
237
233
232
232
226
220
221
211
213
211
211
212
212
212
215
211
212
213
213
213
203
203
216
217
217
216
218
218
218
218
218
218
219
224
224
224
224
224
224
224
226
226
226
228
226
226
225
223
223
218
218
218
218
218
221
221
220
219
218
218
218
217
218
218
221
220
213
208
209
209
209
206
205
201
195
187
182
181
182
182
179
180
179
174
174
171
173
174
174
174
175
175
175
175
176
179
182
182
183
183
182
183
183
183
186
187
187
188
189
188
187
187
188
187
189
189
189
189
193
192
192
192
193
195
194
189
187
187
184
184
182
182
177
174
134
127
127
128
131
126
129
130
130
129
130
129
131
132
130
127
127
127
128
129
129
132
136
138
138
140
143
144
142
142
142
142
149
150
152
150
150
150
150
150
151
149
149
149
152
150
152
148
147
148
146
146
145
145
145
145
145
144
142
141
147
147
146
145
151
151
150
150
149
150
150
150
149
149
153
155
155
155
155
155
155
155
155
156
158
158
161
162
163
163
163
166
166
166
166
165
166
166
166
168
167
167
167
166
174
174
174
172
174
174
174
179
182
184
184
182
175
176
173
174
174
174
174
174
174
174
174
175
175
176
174
174
175
173
174
174
174
174
176
176
175
168
168
156
152
152
153
150
150
150
146
144
142
140
140
141
142
142
141
140
141
141
141
141
140
139
140
140
140
140
139
137
137
137
137
137
137
137
136
134
134
135
135
137
138
137
135
134
132
132
131
132
131
131
131
131
131
127
126
121
121
120
122
121
121
121
121
121
121
120
121
121
118
113
110
111
110
110
110
110
111
111
113
112
113
113
112
109
107
106
102
108
108
107
143
142
135
134
136
137
136
143
139
137
137
131
124
120
118
118
119
121
121
121
125
125
125
126
129
129
130
131
131
134
134
134
134
137
138
142
142
142
146
147
146
146
146
147
147
146
147
147
149
150
150
149
149
149
150
150
148
149
149
148
148
148
149
150
150
152
152
152
152
152
151
151
151
151
151
151
149
149
149
149
149
149
148
148
148
148
148
148
148
148
150
150
150
151
151
151
151
152
152
154
154
154
155
155
155
156
156
156
156
158
158
161
161
162
163
163
164
165
165
165
165
165
165
164
164
164
168
172
172
171
172
169
169
165
164
163
163
160
145
134
131
130
129
129
131
131
134
133
130
121
119
117
118
117
117
114
115
111
99
99
96
93
89
86
86
87
89
89
85
84
84
84
84
84
84
84
84
84
85
85
85
85
85
85
84
84
84
84
84
84
84
84
84
84
85
85
85
86
86
84
84
85
81
81
81
79
76
76
74
74
75
74
76
76
76
76
75
75
75
76
76
76
75
73
67
66
63
63
61
61
61
61
60
60
60
60
60
60
60
60
60
60
60
60
60
60
60
60
61
59
58
58
58
58
58
58
58
58
58
58
58
56
58
57
57
56
55
55
54
55
55
55
55
54
52
50
50
50
49
49
49
47
46
46
44
40
39
39
38
38
38
38
36
36
35
34
34
30
31
30
30
30
28
26
26
26
26
26
26
26
25
23
23
23
21
18
18
18
18
18
18
18
18
17
16
16
16
16
16
16
16
16
16
15
15
15
15
15
15
15
15
15
15
15
15
15
13
13
13
13
13
13
13
13
13
13
13
13
13
13
13
13
13
13
13
13
13
13
13
13
13
13
13
13
13
13
11
11
12
10
10
10
10
10
10
10
10
10
7
7
7
7
7
7
7
6
5
4
4
5
5
5
5
5
5
6
6
7
7
7
7
6
6
7
5
5
5
6
6
6
6
6
6
6
6
9
9
10
10
11
12
12
13
13
13
13
14
18
18
19
19
19
19
19
23
24
27
27
27
28
28
29
29
30
30
31
31
33
33
34
34
39
39
42
42
42
42
42
42
42
42
43
43
43
44
47
47
48
49
49
52
53
53
53
54
55
55
55
55
55
55
55
55
55
55
56
57
57
57
57
57
57
57
58
58
58
58
58
58
59
59
59
59
59
59
60
60
60
61
63
63
63
65
68
70
71
73
74
75
75
76
76
76
76
76
77
77
77
77
77
77
77
77
77
77
76
77
77
76
76
76
78
79
80
81
81
81
82
81
81
81
81
82
81
81
81
81
81
81
82
83
83
83
83
84
91
92
91
90
89
87
87
92
92
99
100
98
87
86
80
77
78
78
81
80
79
79
79
78
79
78
78
80
80
80
81
81
81
81
81
81
81
81
81
81
81
81
82
82
84
84
84
84
84
84
89
89
91
91
91
91
92
92
92
93
93
91
91
90
89
89
89
89
92
94
98
99
100
100
99
99
99
99
100
100
101
101
102
102
100
100
99
100
100
100
100
100
101
102
102
103
102
105
107
107
107
107
108
108
109
110
110
109
109
109
108
108
114
115
115
112
110
100
100
99
97
98
99
95
96
95
94
96
97
96
97
97
96
95
95
95
95
95
95
96
97
97
97
100
104
104
104
104
105
108
108
110
111
113
113
118
120
121
121
123
124
119
116
116
112
110
112
113
114
114
114
115
115
114
118
123
125
125
129
131
130
129
129
132
136
137
134
134
140
140
157
166
166
167
168
168
167
168
168
168
169
169
171
172
172
174
174
176
179
182
184
181
181
182
188
192
197
197
197
197
197
197
197
200
201
201
203
203
205
209
209
212
212
214
222
223
223
226
226
230
235
234
235
238
240
240
240
240
241
241
241
240
241
242
241
240
238
241
241
241
241
242
244
245
245
250
251
251
251
250
248
248
247
246
247
247
247
247
247
247
247
247
246
245
247
247
247
247
246
246
242
244
244
244
244
244
245
245
245
245
245
245
245
245
244
244
244
245
245
245
246
246
246
246
247
246
246
247
246
246
246
247
247
247
247
249
249
248
245
245
245
245
244
244
245
246
245
245
242
242
240
240
240
237
226
218
217
199
184
179
176
170
170
170
168
165
163
158
151
142
124
112
106
100
98
95
100
99
95
92
92
91
92
91
90
87
87
87
88
89
89
89
91
91
92
92
92
94
95
96
96
98
98
96
102
100
100
100
104
105
108
109
110
110
112
112
113
112
110
107
107
106
105
105
109
113
117
118
121
121
122
123
124
124
125
125
125
126
131
131
133
133
138
139
139
142
142
142
143
147
152
155
158
160
159
159
159
161
161
164
166
171
171
179
180
181
182
182
195
196
198
199
199
198
202
201
203
202
213
213
217
219
221
229
229
248
251
256
255
253
253
255
255
261
260
262
263
263
263
263
269
270
271
273
272
269
272
272
286
289
290
292
293
293
295
297
312
324
332
334
334
334
333
338
340
340
342
343
343
349
351
350
350
352
353
356
356
357
358
361
362
362
363
366
366
366
366
368
367
368
367
369
370
369
369
369
368
368
372
372
372
373
373
373
373
374
374
377
376
366
365
366
368
369
369
367
369
366
365
365
367
369
371
371
370
370
370
369
374
377
378
379
379
378
377
380
380
379
379
379
379
379
379
382
382
382
382
383
385
382
376
374
359
364
358
356
353
351
345
344
342
341
332
331
304
296
287
287
284
282
279
278
279
280
282
282
282
279
279
282
288
290
289
283
283
282
276
285
287
287
290
229
208
206
200
197
197
197
197
200
201
199
192
185
181
179
178
178
184
189
203
203
204
203
203
203
203
203
203
205
208
213
212
213
213
209
209
205
205
205
205
206
205
205
205
202
203
203
207
207
201
200
192
190
183
185
189
181
180
182
179
176
176
178
178
178
178
179
183
186
185
186
186
186
188
189
188
189
188
189
189
188
189
189
189
189
189
189
189
189
189
193
199
213
213
213
217
218
218
221
223
224
226
227
227
227
227
227
229
233
234
235
236
236
237
241
244
245
245
245
245
245
245
247
247
249
250
249
250
250
248
248
248
250
250
248
244
224
221
213
213
210
207
207
208
208
215
218
214
213
218
219
218
218
221
221
223
222
223
223
222
221
213
211
208
207
206
205
205
205
207
208
208
212
212
213
212
216
216
219
226
228
229
229
229
228
229
229
229
231
230
227
224
229
229
228
228
228
233
240
242
242
240
240
240
244
244
246
245
245
240
245
245
251
251
252
252
253
253
254
254
258
255
254
247
245
244
240
240
226
226
224
218
220
223
221
221
220
217
218
217
217
217
218
215
213
214
213
205
205
205
208
208
208
209
206
204
202
202
200
200
200
200
201
202
204
203
200
198
194
192
187
187
187
188
190
187
187
186
187
185
187
187
187
187
187
183
184
184
183
184
182
179
175
176
174
179
178
178
178
177
175
175
175
176
174
174
174
175
175
176
178
177
177
178
179
179
180
180
181
184
184
184
186
184
184
184
181
179
177
175
174
171
171
175
174
175
176
174
171
162
158
150
149
152
149
148
150
149
149
150
147
145
144
138
131
118
118
118
118
118
118
119
118
119
120
123
126
126
126
124
123
121
120
119
119
119
119
120
120
130
131
131
129
125
126
126
129
129
131
137
139
141
141
142
142
143
143
143
144
144
151
150
156
155
153
154
156
155
157
170
172
172
174
176
176
176
174
171
166
166
160
162
160
162
162
160
160
160
162
162
162
166
166
165
165
168
168
168
173
181
181
181
184
189
189
189
187
186
187
187
187
187
187
190
192
196
200
199
201
202
203
201
201
204
203
203
203
203
204
205
205
208
208
208
205
207
207
208
208
214
214
214
214
214
214
216
216
216
216
216
216
216
218
218
218
218
219
218
216
216
215
215
215
216
218
218
221
221
221
221
218
218
216
216
216
213
213
212
208
203
192
185
171
163
163
163
165
166
168
168
167
168
166
165
167
168
168
168
168
169
170
170
170
170
171
171
171
171
171
171
171
171
172
172
172
172
172
171
171
171
171
172
170
168
163
158
156
152
147
147
142
138
135
116
115
79
79
76
76
77
78
76
75
76
75
79
79
79
79
79
79
79
79
79
79
80
80
80
81
81
80
80
80
80
80
80
81
81
81
81
81
81
84
84
85
87
87
87
85
85
84
84
84
87
89
89
91
91
91
91
90
90
91
93
93
92
92
94
94
97
97
97
97
98
98
97
97
97
97
97
97
97
97
108
108
109
110
110
111
111
112
112
110
110
111
110
110
108
108
108
108
108
107
107
105
87
89
87
87
87
87
87
87
87
87
84
84
86
86
86
86
85
85
84
84
84
84
84
84
84
84
84
84
84
84
84
84
85
85
85
85
85
86
86
86
86
86
86
86
85
85
85
85
84
84
83
83
84
84
83
84
84
84
84
84
85
85
85
84
83
83
83
81
81
81
81
81
81
81
80
80
80
78
78
77
77
77
77
80
79
79
76
73
68
67
65
65
65
65
64
60
61
60
59
57
56
55
50
48
47
47
50
49
49
50
50
50
50
50
50
48
48
47
47
45
45
45
43
42
40
39
36
34
35
35
36
36
36
36
36
36
36
36
36
36
36
34
34
33
32
31
31
31
31
31
32
32
32
33
33
33
32
32
32
32
32
31
31
31
31
31
31
30
30
31
31
31
31
29
29
30
31
32
32
32
32
33
34
34
34
34
34
34
34
34
35
34
34
34
34
34
34
34
34
34
35
36
36
36
36
36
35
34
31
31
31
31
31
31
31
31
31
32
31
31
31
31
31
31
31
31
31
32
32
32
32
34
34
34
34
34
34
32
32
33
34
34
34
34
34
34
33
34
34
32
32
31
31
30
30
30
31
31
31
31
32
32
31
31
32
32
32
32
32
33
34
34
34
34
34
33
33
33
32
34
33
32
32
33
34
33
30
30
29
29
29
30
30
30
30
30
30
30
30
30
31
31
31
31
31
31
31
31
31
31
31
31
31
31
31
31
31
31
31
30
31
30
30
29
30
29
29
29
29
29
29
29
29
30
29
29
26
25
23
23
23
23
24
24
24
24
24
24
24
24
24
24
24
25
25
25
25
25
25
25
26
26
26
28
29
29
27
26
26
26
26
26
27
27
27
27
26
26
26
26
26
26
27
27
27
27
30
30
30
30
29
28
30
31
31
31
31
31
31
31
31
31
31
31
31
31
31
31
31
31
32
32
31
31
31
31
31
34
34
33
32
32
32
34
34
35
35
36
36
36
36
36
37
37
37
37
37
37
37
37
37
35
36
36
35
34
34
34
34
34
34
34
35
35
35
35
35
35
35
35
35
35
35
34
34
34
34
34
34
34
34
35
35
35
35
35
36
36
36
36
36
36
36
36
37
37
39
40
40
40
40
41
41
42
43
44
44
44
45
45
45
45
46
46
46
45
45
45
45
42
42
42
42
40
41
44
44
44
44
45
45
46
46
46
47
47
46
46
46
46
46
46
45
45
40
39
39
39
39
39
39
38
38
38
39
39
39
39
39
39
39
36
36
41
41
42
42
42
42
42
42
42
42
42
43
42
42
42
42
42
43
43
44
44
44
44
44
45
45
45
45
45
45
45
45
45
45
45
45
45
45
45
45
45
45
45
45
47
47
47
47
47
47
47
47
47
47
47
47
47
47
47
47
47
48
48
49
46
44
41
41
41
42
41
41
41
41
41
41
41
41
40
40
40
40
39
39
39
39
39
39
40
40
39
39
39
39
39
39
39
39
39
39
39
38
38
38
34
30
29
29
29
27
26
25
24
21
20
20
20
20
20
20
20
20
20
20
20
21
21
21
21
21
21
21
21
21
21
21
21
21
20
20
20
20
20
20
20
21
21
19
18
18
17
17
17
17
15
15
15
15
15
15
15
15
15
15
15
15
15
15
15
15
15
15
15
15
15
15
14
14
12
12
11
11
13
12
12
12
12
12
12
12
13
12
12
12
12
12
13
13
13
13
13
13
13
13
13
13
13
14
14
14
14
12
12
10
10
10
10
10
10
11
11
11
11
11
11
10
10
10
10
10
10
11
11
11
11
11
10
10
10
10
10
10
10
10
10
10
10
11
11
11
11
11
11
11
11
11
11
11
11
11
11
11
11
11
11
11
11
11
12
11
11
11
11
11
11
11
11
11
12
12
12
12
12
12
12
12
12
12
12
12
12
12
12
12
12
12
12
12
12
12
12
12
12
12
12
12
12
12
12
12
12
11
11
10
10
10
10
9
10
10
9
7
7
6
5
5
5
5
5
5
5
5
4
4
4
4
4
4
4
4
4
4
4
4
4
4
4
4
4
4
4
4
4
4
4
4
4
4
4
4
4
4
4
4
4
4
4
4
4
4
4
4
4
4
4
4
4
4
4
4
4
4
4
4
4
4
4
4
4
4
4
4
4
4
4
4
4
2
2
2
2
2
2
2
2
2
2
2
2
2
2
2
2
2
2
2
2
2
2
2
2
2
2
2
2
2
2
2
2
2
2
2
2
2
2
2
2
2
2
2
2
2
2
2
2
2
2
2
2
2
2
2
2
2
2
2
2
2
2
1
1
1
1
1
1
1
1
1
1
2
2
2
2
2
2
2
2
2
2
2
2
2
2
2
1
1
1
2
2
2
2
2
2
2
2
2
2
2
2
2
2
2
2
2
2
2
2
2
2
2
2
2
2
2
2
2
2
2
2
2
2
2
2
2
2
2
2
2
2
1
1
1
1
1
1
1
1
2
2
2
2
2
2
2
2
2
2
2
2
2
2
2
2
2
2
2
2
2
2
2
2
2
2
2
2
2
2
2
2
2
2
2
2
2
2
2
2
2
2
2
2
2
2
2
2
2
2
2
2
2
2
2
2
2
2
2
2
2
2
2
2
2
2
2
2
2
2
2
2
2
2
2
2
2
2
2
2
2
2
2
2
2
2
1
1
1
0
0
0
0
0
0
0
0
0
0
0
0
0
0
0
0
0
0
0
0
0
0
0
0
0
0
0
0
0
0
0
0
0
0
0
0
0
0
0
0
0
0
0
0
0
0
0
0
0
0
0
0
0
0
0
0
0
0
0
0
0
0
0
0
0
0
0
0
0
0
0
0
0
0
0
0
0
0
0
0
0
0
0
0
0
0
0
0
0
0
0
0
0
0
0
0
0
0
0
0
0
0
0
0
0
0
0
0
0
0
0
0
0
0
0
0
0
0
0
0
0
0
0
0
0
0
0
0
0
0
0
0
0
0
0
0
0
0
0
0
0
0
0
0
0
0
0
0
0
0
0
0
0
0
0
0
0
0
0
0
0
0
0
0
0
0
0
0
0
0
0
0
0
0
0
0
0
0
0
0
0
0
0
0
0
0
0
0
0
0
0
0
0
0
0
0
0
0
0
0
0
0
0
0
0
0
0
0
0
0
0
0
0
0
0
0
0
0
0
0
0
0
0
0
0
0
0
0
0
0
0
0
0
0
0
0
0
0
0
0
0
0
0
0
0
0
0
0
0
0
0
0
0
0
0
0
0
0
0
0
0
0
0
0
0
0
0
0
0
0
0
0
0
0
0
0
0
0
0
0
0
0
0
0
0
0
0
0
0
0
0
0
0
0
0
0
0
0
0
0
0
0
0
0
0
0
0
0
0
0
0
0
0
0
0
0
0
0
0
0
0
0
0
0
0
0
0
0
0
0
0
0
0
0
0
0
0
0
0
0
0
0
0
0
0
0
0
0
0
0
0
0
0
0
0
0
0
0
0
0
0
0
0
0
0
0
0
0
0
0
0
0
0
0
0
0
0
0
0
0
0
0
0
0
0
0
0
0
0
0
0
0
0
0
0
0
0
0
1
1
1
1
1
1
1
1
1
1
1
1
1
1
1
1
1
1
1
1
1
1
1
1
1
1
1
1
1
1
1
1
1
1
1
1
1
1
1
1
1
1
1
1
1
1
1
1
1
1
1
1
1
1
1
1
1
1
1
1
1
1
1
1
1
1
1
1
1
1
1
1
1
1
1
0
0
0
0
0
0
0
0
0
0
0
0
0
0
0
0
0
0
0
0
0
0
0
0
0
0
0
0
0
0
0
0
0
0
0
0
0
0
0
0
0
0
0
0
0
0
1
1
1
1
1
1
1
1
1
1
1
1
1
1
1
1
1
1
1
1
1
1
1
1
1
1
1
1
1
1
1
1
1
1
1
1
1
1
1
1
1
1
1
1
1
1
1
1
1
1
1
1
1
1
1
1
1
1
1
1
1
1
1
1
1
1
1
1
1
1
1
1
1
1
1
1
1
1
1
1
1
1
0
0
0
0
0
0
0
0
0
0
0
0
0
0
0
0
0
0
0
0
0
0
0
0
0
0
0
0
0
0
0
0
0
0
0
0
0
0
0
0
0
0
0
0
0
0
0
0
0
0
0
0
0
0
0
0
0
0
0
0
0
0
0
0
0
0
0
0
0
0
0
0
0
0
0
0
0
0
0
0
0
0
0
0
0
0
0
0
0
0
0
0
0
0
0
0
0
0
0
0
0
0
0
0
0
0
0
0
0
0
0
0
0
0
0
0
0
0
0
0
0
0
0
0
0
0
0
0
0
0
0
0
0
0
0
0
0
0
0
0
0
0
0
0
0
0
0
0
0
0
0
0
0
0
0
0
0
0
0
0
0
0
0
0
0
0
0
0
0
0
0
0
0
0
0
0
0
0
0
0
0
0
0
0
0
0
0
0
0
0
0
0
0
0
0
0
0
0
0
0
0
0
0
0
0
0
0
0
0
0
0
0
0
0
0
0
0
0
0
0
0
0
0
0
0
0
0
0
0
0
0
0
0
0
0
0
0
0
0
0
0
0
0
0
0
0
0
0
0
0
0
0
0
0
0
0
0
0
0
0
0
0
0
0
0
0
0
0
0
0
0
0
0
0
0
0
0
0
0
0
0
0
0
0
0
0
0
0
0
0
0
0
0
0
0
0
0
0
0
0
0
0
0
0
0
0
0
0
0
0
0
0
0
0
0
0
0
0
0
0
0
0
0
0
0
0
0
0
0
0
0
0
0
0
0
0
0
0
0
0
0
0
0
0
0
0
0
0
0
0
0
0
0
0
0
0
0
0
0
0
0
0
0
0
0
0
0
0
0
0
0
0
0
0
0
0
0
0
0
0
0
0
0
0
0
0
0
0
0
0
0
0
0
0
0
0
0
0
0
0
0
0
0
0
0
0
0
0
0
0
0
0
0
0
0
0
0
0
0
0
0
0
0
0
0
0
0
0
0
0
0
0
0
0
0
0
0
0
0
0
0
0
0
0
0
0
0
0
0
0
0
0
0
0
0
0
0
0
0
0
0
0
0
0
0
0
0
0
0
0
0
0
0
0
1
1
1
1
2
2
2
2
2
2
2
2
2
2
2
2
2
2
2
2
2
2
2
2
2
2
2
2
2
2
2
2
2
2
2
2
2
2
2
2
2
2
3
4
4
4
4
4
4
4
5
5
5
5
5
6
6
6
6
6
7
7
7
7
7
7
7
7
7
7
7
7
7
7
8
8
8
8
8
8
8
8
8
8
8
8
8
8
8
8
8
8
8
8
8
8
8
8
9
9
9
10
10
10
10
10
10
10
10
10
10
10
10
10
10
10
10
9
9
9
9
9
9
9
9
9
8
8
8
8
8
8
8
8
8
8
8
8
9
9
9
9
9
9
9
10
10
10
10
10
10
10
10
10
10
10
10
10
10
10
10
10
10
10
10
10
10
10
9
9
9
9
9
9
9
9
9
9
9
9
9
9
9
9
9
9
9
9
9
9
9
9
9
9
9
9
9
9
9
9
9
8
8
8
8
7
6
6
6
6
6
6
6
6
6
6
6
6
6
6
6
6
6
6
6
6
6
6
5
5
5
5
5
5
5
5
5
4
4
5
6
6
5
9
13
14
14
14
15
17
17
17
17
17
18
18
18
18
18
18
18
18
18
18
18
21
21
23
23
23
23
23
23
23
25
25
26
26
26
26
26
26
26
26
27
28
31
31
31
31
31
31
31
31
31
32
32
33
33
33
33
33
35
36
36
36
36
36
36
36
36
36
37
37
37
37
37
37
37
37
37
37
37
37
37
37
37
37
37
37
38
38
38
38
38
38
38
38
38
38
38
39
40
42
43
43
43
43
43
43
43
43
44
44
43
42
42
42
42
42
42
42
42
42
42
42
42
44
44
45
47
85
90
91
100
108
646
790
803
805
807
846
858
866
880
885
887
891
902
907
925
926
927
928
934
986
989
1004
1006
1005
1005
1007
1007
1007
1009
1042
1044
1054
1057
1056
1059
1059
1062
1075
1089
1121
1155
1178
1231
1232
1255
1260
1294
1295
1318
1329
1353
1362
1378
1390
1391
1416
1432
1436
1453
1461
1463
1469
1472
1509
1519
1551
1553
1586
1590
1595
1598
1599
1598
1599
1623
1696
1698
1706
1711
1714
1715
1715
1717
1724
1756
1809
1812
1822
1825
1863
1870
1880
1892
1896
1901
1920
1918
1915
1919
1992
2024
2047
2042
2028
2018
2022
2004
2009
2028
2051
2052
2042
2012
1967
1964
1975
1977
2032
2034
2059
2070
2077
2070
2064
2086
2087
2089
2094
2102
2125
2160
2164
2166
2158
2155
2145
2131
2129
2131
2137
2147
2131
2132
2133
2134
2133
2133
2136
2136
2139
2138
2139
2134
2136
2130
2118
2133
2123
2076
2075
2065
2053
2051
2041
2035
2037
2060
2055
2054
2052
2052
2041
2060
2059
2064
2060
2054
2036
2035
2036
2037
2038
2062
2061
2060
2052
2053
2054
2042
2041
2038
1994
1991
2002
2002
1986
1988
1978
1947
1915
1925
1934
1933
1918
1930
1906
1906
1896
1888
1880
1875
1854
1845
1849
1830
1825
1831
1811
1748
1744
1575
1523
1521
1490
1458
1392
1382
1343
1332
1334
1329
1300
1250
1225
1222
1228
1233
1238
1239
1243
1240
1234
1230
1193
1156
1152
1146
1147
1144
1142
1142
1142
1142
1145
1144
1146
1144
1135
1131
1089
1051
1052
1013
967
958
958
944
943
923
891
884
883
879
874
870
870
871
873
875
874
883
886
899
902
897
888
835
837
825
819
816
754
730
700
688
681
681
681
682
681
677
662
642
626
611
600
600
601
601
598
598
597
597
597
598
598
597
595
586
550
543
543
543
543
543
542
539
538
536
526
522
516
508
490
480
440
436
410
409
409
409
406
404
371
366
348
334
334
324
321
321
314
310
307
304
296
278
271
271
271
271
271
271
271
271
271
271
269
269
270
270
269
269
268
267
267
267
268
268
269
269
269
269
269
269
269
269
269
265
263
261
261
255
250
248
225
226
220
218
217
213
213
213
210
211
211
209
206
186
178
150
83
71
29
29
29
28
28
26
25
25
25
26
27
27
27
26
26
26
26
26
26
26
27
27
27
27
27
27
27
27
27
27
27
27
28
28
28
28
28
28
29
29
29
29
29
30
30
30
29
29
30
30
30
29
29
29
29
27
27
27
25
25
22
22
22
21
21
21
21
21
21
21
21
21
21
21
22
22
22
22
23
23
23
23
23
23
23
23
23
23
23
23
23
24
24
24
24
23
23
23
23
23
23
23
22
21
21
21
21
21
21
21
20
20
21
20
20
20
20
19
18
18
18
18
18
18
18
18
18
18
18
18
18
17
17
17
17
16
16
16
16
17
15
16
16
17
17
17
17
17
17
17
18
18
18
18
18
18
18
18
18
18
18
18
18
18
18
18
18
18
18
18
18
18
18
18
18
18
18
18
18
18
18
18
17
16
15
15
13
13
13
12
11
11
11
10
10
10
10
10
10
10
10
10
10
10
10
10
10
10
10
10
10
10
10
10
10
10
10
10
11
11
11
11
11
11
11
11
11
11
11
11
11
11
11
11
11
11
11
11
11
11
11
11
11
11
11
11
11
11
11
11
10
9
8
8
8
8
8
9
9
9
9
8
8
8
8
8
8
8
8
7
7
7
6
4
3
2
2
2
2
2
2
2
2
2
2
2
2
2
2
2
2
2
2
2
2
2
2
2
2
2
2
2
2
2
2
2
2
2
2
2
2
2
2
2
2
2
2
2
2
2
2
2
2
2
2
2
2
2
2
2
2
2
2
2
2
2
2
2
2
2
2
2
2
2
2
2
2
2
2
2
2
2
2
1
1
1
1
1
1
1
1
1
1
1
1
1
1
1
1
1
1
1
1
1
1
1
1
1
1
1
1
1
1
1
2
2
2
2
2
2
2
2
2
2
2
1
1
1
1
1
1
1
1
2
2
2
2
2
2
2
2
2
2
2
2
2
2
2
2
2
2
2
2
2
2
2
2
2
2
2
2
2
3
3
3
3
3
3
3
3
3
3
3
3
3
3
3
3
3
3
3
3
3
3
3
3
3
3
3
3
3
3
3
3
3
3
3
3
3
4
4
5
5
5
5
5
7
8
8
8
10
10
13
13
13
13
13
13
13
13
13
13
13
13
13
14
15
15
15
15
15
15
15
15
16
16
17
17
17
16
16
17
17
17
18
18
18
18
18
18
18
18
18
18
18
18
18
18
18
18
18
17
17
17
17
17
17
18
18
18
18
18
18
18
18
18
18
19
18
18
18
18
18
18
19
19
19
19
19
19
19
19
19
19
19
19
19
19
19
19
19
19
19
19
20
20
20
20
20
20
20
20
20
20
20
20
20
20
20
19
18
18
17
17
18
16
16
16
16
16
16
15
15
15
15
15
15
14
14
14
15
15
15
14
14
13
13
13
13
13
13
13
13
13
13
13
13
13
13
13
13
13
14
13
13
13
13
13
13
13
13
13
13
13
13
13
13
13
13
13
13
13
13
13
13
13
13
13
13
13
13
13
13
13
13
13
13
15
15
16
15
19
19
19
18
31
35
36
37
36
35
35
35
36
36
39
39
38
37
38
38
39
39
40
40
40
41
41
41
42
42
42
42
42
43
44
46
46
46
45
48
49
49
49
49
50
50
50
52
54
54
54
54
54
56
56
56
56
56
57
57
57
57
57
57
57
57
57
57
58
58
58
58
59
60
60
60
60
60
60
60
60
60
60
64
64
65
65
66
67
68
69
69
71
72
73
73
73
73
73
73
80
80
80
81
81
82
82
83
84
84
84
85
85
84
84
84
84
86
86
86
84
86
86
87
85
83
84
92
92
92
92
92
93
95
94
95
95
95
95
96
97
97
97
99
102
105
105
103
102
94
94
88
87
86
86
86
86
86
87
87
87
87
92
92
93
93
93
93
93
93
93
93
93
93
94
94
94
98
100
100
100
99
99
99
99
100
102
102
102
102
102
101
103
103
103
102
102
100
100
100
100
100
100
100
100
100
100
101
101
100
100
99
99
99
99
99
99
99
98
98
98
98
98
99
99
99
99
99
99
99
99
99
99
99
99
99
99
99
99
99
98
98
98
98
98
102
101
101
101
101
101
101
102
102
104
103
102
91
91
90
90
83
83
82
82
81
74
73
71
71
71
70
70
72
73
73
73
73
73
73
73
73
73
74
74
74
74
74
74
73
70
67
58
55
53
52
52
47
47
47
46
44
44
43
39
36
33
33
33
34
31
31
30
30
31
31
31
31
31
31
29
29
29
29
29
29
30
30
30
30
30
30
31
31
31
31
31
32
32
32
32
32
33
33
33
34
34
34
34
34
34
34
34
34
32
32
32
32
32
32
32
32
32
32
32
32
32
33
33
33
31
31
31
31
31
31
32
32
32
32
31
32
31
30
30
29
29
28
28
28
28
28
28
28
28
28
28
28
28
29
29
29
29
28
28
29
28
28
28
28
29
29
29
28
28
29
29
28
28
29
29
30
29
29
30
30
31
31
32
32
32
32
32
32
31
30
29
29
31
31
31
31
31
31
33
33
32
33
32
34
34
34
35
35
34
34
32
33
34
33
33
30
29
29
29
30
30
30
30
30
29
29
29
29
29
29
29
31
32
34
34
34
34
34
34
34
34
34
31
31
30
30
29
28
30
30
30
30
30
30
30
30
30
31
31
31
31
31
31
31
32
32
33
33
34
34
34
34
34
34
34
34
34
35
35
35
35
35
35
36
36
36
36
37
40
41
42
42
42
42
42
42
42
42
42
42
43
43
43
43
43
43
43
44
44
44
44
45
46
46
46
47
47
47
46
46
46
46
50
50
50
51
52
52
52
52
52
52
52
51
51
52
52
53
53
53
55
56
55
56
56
56
58
55
55
53
51
51
51
51
50
50
51
51
51
51
51
51
52
52
52
52
50
48
48
48
47
47
47
47
47
47
47
47
47
47
47
47
47
48
48
48
48
48
48
48
47
47
47
47
46
44
43
43
43
43
43
44
44
44
44
44
41
41
41
41
41
42
42
42
42
42
42
43
43
43
43
43
43
43
43
43
43
43
43
43
43
43
43
43
44
44
43
43
43
43
43
43
43
42
42
42
42
41
41
41
41
41
41
40
40
40
41
39
37
36
36
33
31
31
31
31
31
31
31
30
30
29
29
29
29
29
29
30
31
31
26
26
21
21
21
21
21
20
20
20
20
20
19
19
18
18
18
17
15
15
13
13
13
13
13
13
13
13
13
13
13
13
13
13
13
13
13
13
13
13
13
13
13
13
13
13
13
13
13
13
12
12
12
11
10
10
10
10
10
10
10
10
8
8
8
8
8
8
8
8
8
8
9
9
9
9
9
10
10
10
10
8
8
7
8
8
7
7
7
7
6
5
5
5
5
5
5
5
5
6
6
6
6
7
7
7
7
7
7
7
7
7
7
6
6
6
6
6
6
5
5
5
5
5
5
5
5
5
5
5
5
5
5
5
5
5
5
5
5
5
5
5
5
5
5
6
6
6
6
6
6
6
6
6
6
6
6
6
6
6
6
5
5
5
5
5
6
6
6
6
6
6
6
6
7
7
7
7
7
7
7
7
7
7
7
8
8
8
8
8
8
8
8
8
8
8
8
8
9
9
9
9
9
9
9
9
9
9
9
9
9
9
9
10
10
10
10
10
10
10
12
12
12
12
12
12
12
12
12
12
12
12
12
12
12
12
11
12
12
13
13
13
13
13
13
13
13
13
13
13
13
13
13
13
12
12
13
13
13
13
13
13
13
13
13
13
13
13
13
13
13
13
13
13
13
13
13
14
15
15
15
15
16
16
16
16
16
16
16
16
16
16
16
16
16
16
16
16
16
15
15
15
15
15
15
15
13
13
13
14
15
15
15
15
14
14
14
14
14
14
15
15
15
15
15
15
15
15
15
15
15
15
15
15
15
15
15
15
14
15
14
14
14
14
14
14
16
17
18
18
18
18
18
18
18
18
18
16
16
16
16
16
16
17
18
18
18
18
18
18
18
18
18
18
18
18
18
18
18
18
18
18
17
17
15
15
15
15
15
15
15
15
15
15
15
15
15
15
16
16
16
16
16
15
15
15
15
15
15
15
15
15
15
15
15
16
16
16
16
16
16
16
18
18
18
18
18
18
18
17
17
17
16
18
18
18
18
18
19
19
19
19
19
19
19
19
19
19
19
19
20
20
20
20
20
20
20
20
21
21
21
21
21
21
21
21
21
21
22
22
23
23
23
23
23
21
21
20
20
20
19
21
21
21
21
21
21
21
21
21
21
21
20
21
21
21
20
20
20
20
21
21
21
22
22
22
22
22
22
22
22
21
21
21
21
21
21
21
21
21
21
21
21
21
21
21
20
19
18
18
18
18
18
18
18
18
18
18
18
18
18
18
18
18
18
18
18
18
18
18
18
18
18
18
18
18
18
18
18
18
18
17
17
17
17
17
17
15
15
15
15
15
15
15
15
15
15
14
14
14
13
13
13
13
14
14
14
14
14
14
13
13
13
13
13
13
13
13
13
13
13
13
13
13
13
13
11
10
10
10
10
10
10
10
10
10
10
10
10
8
8
7
7
7
7
7
7
7
7
7
7
7
7
7
7
6
6
6
6
6
6
6
6
6
6
6
6
6
6
6
6
7
8
8
8
8
9
9
8
8
8
8
8
8
8
7
7
7
7
7
7
7
8
8
9
9
9
9
9
10
10
10
10
10
10
10
10
10
10
11
11
12
13
15
15
15
15
15
16
16
16
17
17
17
17
16
16
16
17
17
17
19
19
19
19
21
22
22
22
24
24
24
24
23
23
25
25
24
24
24
24
25
28
29
30
30
30
30
30
30
30
30
30
31
30
30
30
30
30
30
31
31
31
32
32
32
32
32
32
33
33
33
33
34
34
34
34
34
34
34
34
34
34
34
34
36
36
36
36
37
37
37
37
37
37
37
37
37
37
37
37
37
38
38
38
38
39
39
39
39
39
39
39
39
39
39
39
39
39
39
39
40
41
41
41
39
39
39
39
39
39
39
41
40
40
40
40
39
39
39
39
39
39
39
39
39
39
40
40
40
39
39
39
39
39
39
39
39
39
39
39
39
39
37
37
37
36
36
35
35
32
32
31
31
31
30
29
29
29
29
27
27
28
28
28
28
28
27
27
27
27
27
27
27
26
26
25
24
24
24
24
24
24
24
24
24
24
24
24
24
24
24
24
24
24
24
24
23
23
23
23
23
23
23
23
23
23
22
21
21
21
20
20
18
18
18
18
18
16
15
14
14
14
14
14
14
14
13
11
10
10
10
8
8
8
8
8
8
8
7
7
6
6
6
6
6
6
6
6
6
6
6
5
5
5
5
5
5
5
5
5
5
5
4
2
2
2
2
2
2
2
2
2
2
2
2
2
2
2
2
2
2
2
2
2
2
2
2
2
2
2
2
2
3
3
3
4
4
4
4
4
4
4
4
4
4
4
3
3
4
4
4
4
4
4
4
4
4
5
5
5
5
5
5
5
5
5
5
4
4
4
4
4
4
4
4
4
4
4
4
4
4
4
4
4
4
4
4
4
4
4
4
4
4
4
4
4
3
3
3
3
3
3
3
3
3
3
3
3
3
3
3
3
3
3
3
3
3
3
3
3
3
3
3
3
3
3
3
3
3
3
3
3
3
3
3
3
4
4
4
4
4
4
4
4
4
4
4
4
4
4
4
3
3
3
3
3
3
3
3
3
3
3
3
2
2
2
2
2
2
2
2
2
3
3
3
4
4
4
4
13
22
27
29
126
146
166
174
181
182
215
216
223
223
226
240
242
242
245
245
245
245
249
252
253
253
253
253
255
255
255
261
263
263
264
264
264
264
268
269
269
270
272
272
274
275
276
276
276
276
277
277
278
278
278
279
281
282
287
291
294
295
295
295
296
300
302
305
307
308
311
312
312
316
319
323
324
324
326
327
328
330
334
334
337
340
341
346
348
349
351
352
353
353
358
364
364
366
371
371
371
371
374
374
374
379
387
390
393
392
394
394
395
395
390
391
367
327
285
274
282
283
280
280
280
281
283
288
289
288
290
294
287
287
288
295
299
299
296
295
297
297
299
299
299
306
307
311
313
311
311
308
308
308
317
320
321
318
318
314
313
315
316
316
319
318
319
319
320
319
323
333
336
337
337
335
334
332
333
330
330
329
332
327
325
324
324
330
332
337
340
342
342
343
343
361
367
368
366
364
364
364
362
363
366
364
358
338
329
327
328
325
324
324
324
317
318
323
317
292
289
289
290
295
298
302
307
308
309
309
309
314
327
329
332
333
333
334
333
335
342
345
352
350
348
360
361
361
366
366
366
377
375
380
393
406
407
406
410
408
407
411
407
408
421
421
426
419
415
412
411
410
407
420
420
424
424
423
424
423
424
426
432
440
441
442
443
441
440
432
429
426
426
426
429
429
429
429
435
438
436
435
426
427
425
419
421
419
419
420
428
431
432
431
430
433
437
441
443
447
447
447
447
447
461
466
466
466
468
468
459
459
459
458
461
465
466
471
472
472
472
473
476
477
478
480
485
485
485
486
485
485
485
484
476
473
472
464
464
464
459
457
450
448
445
445
445
446
445
449
449
449
445
439
439
439
439
441
440
436
422
402
398
398
407
407
407
407
400
400
399
386
379
379
366
337
274
249
242
245
246
246
248
250
252
253
253
253
255
256
257
249
237
237
236
235
234
236
237
237
241
242
241
242
246
246
245
245
247
249
248
247
241
241
244
244
242
242
243
243
243
243
244
245
245
246
245
249
250
254
253
253
253
253
254
255
254
252
252
258
259
255
263
264
255
254
224
224
226
224
227
218
195
184
184
184
187
192
192
192
191
193
190
191
191
191
180
183
181
181
181
181
182
197
200
201
201
203
203
203
206
207
206
208
229
238
240
240
247
252
258
258
258
262
263
264
267
265
263
261
269
267
263
266
271
262
261
261
261
261
263
263
263
263
263
258
259
263
266
267
270
271
276
277
280
282
284
285
287
287
288
288
291
291
292
298
298
298
298
298
301
301
301
303
305
311
313
323
329
331
333
335
337
344
345
345
348
348
353
358
366
366
372
376
377
377
377
376
376
375
375
378
378
378
381
383
385
384
384
386
387
387
386
385
385
383
381
377
372
372
370
365
366
366
367
367
367
370
367
363
358
358
358
358
359
361
361
361
360
361
362
361
364
362
361
361
360
363
363
377
375
369
370
340
330
327
321
321
323
313
303
295
290
289
288
284
284
295
295
297
296
295
295
293
294
294
294
299
299
299
300
303
304
305
305
303
302
302
299
300
301
301
301
301
303
303
299
297
293
293
295
297
299
300
300
300
287
283
266
249
211
200
200
200
202
202
200
199
197
198
200
202
202
201
197
195
195
194
194
194
195
195
197
197
197
196
197
197
197
197
199
200
204
205
205
204
196
195
192
192
192
189
189
188
188
180
175
174
171
171
171
173
171
173
169
166
163
161
159
158
163
169
168
168
171
171
171
171
171
171
171
171
171
174
174
177
177
174
170
154
152
145
143
143
142
143
143
143
144
145
139
136
136
137
137
133
131
126
126
126
125
126
126
126
126
124
125
125
125
125
126
126
124
124
125
126
125
124
124
122
123
121
116
114
113
113
112
113
114
113
113
113
113
113
113
113
113
113
115
115
116
116
116
116
117
118
118
118
118
119
123
122
121
123
121
119
118
118
118
118
118
118
118
118
117
116
113
113
112
110
113
113
113
113
113
111
110
109
105
103
108
112
113
113
115
118
124
125
128
126
124
123
121
121
126
125
129
125
126
125
127
125
127
133
134
137
134
132
131
129
129
134
133
133
133
133
131
131
131
135
136
136
136
135
134
137
137
138
139
140
139
139
139
139
140
140
142
144
150
155
158
161
161
160
160
163
163
167
171
172
174
174
174
174
175
180
180
182
182
184
187
187
189
193
193
197
198
200
200
200
200
200
200
202
203
208
211
211
215
216
215
215
226
226
228
232
234
234
234
234
234
235
235
235
235
236
237
240
242
240
240
240
244
249
249
249
249
250
249
247
247
245
250
249
245
243
243
246
250
252
253
252
253
251
250
250
250
250
253
252
252
251
252
252
251
252
252
252
256
255
251
250
251
247
245
244
237
234
234
230
230
230
231
233
232
233
233
234
234
235
235
235
242
242
244
245
245
245
246
248
249
251
250
250
245
242
240
240
241
241
244
245
243
242
240
241
244
246
247
247
242
239
239
240
241
253
258
258
255
256
255
255
256
257
248
240
226
221
213
212
213
213
213
214
215
214
212
211
210
210
214
219
221
221
224
224
224
223
224
222
225
226
224
220
216
218
216
214
215
219
226
221
213
209
206
204
208
198
207
205
197
186
184
182
183
184
185
185
186
186
187
188
189
193
193
193
197
201
201
202
203
205
205
208
220
221
221
221
221
225
225
227
228
229
230
230
234
234
235
236
242
242
243
244
245
246
246
247
245
245
246
245
247
247
252
259
261
260
260
261
262
262
261
261
262
261
261
262
261
260
260
263
263
266
268
267
267
269
268
268
279
279
274
275
273
257
255
257
258
257
257
258
258
251
252
250
244
244
248
254
254
251
252
253
253
256
258
262
263
265
270
271
273
274
273
273
272
269
269
269
271
270
268
268
265
266
266
267
268
269
269
270
270
270
274
279
276
275
266
256
256
252
252
254
255
255
255
255
250
250
250
252
250
252
252
251
251
253
255
255
255
257
256
258
258
259
258
255
255
255
255
257
253
252
247
235
214
212
204
199
171
166
164
164
163
163
163
163
166
164
161
161
163
163
163
163
163
164
165
165
165
166
166
166
166
166
168
168
170
171
171
169
168
168
168
174
174
179
178
178
177
175
174
174
175
175
176
177
178
178
178
178
178
178
178
179
179
178
176
176
176
176
172
170
160
156
143
139
138
137
137
139
138
137
138
137
142
137
137
134
134
137
138
142
141
139
139
145
152
152
152
155
156
154
153
158
158
159
161
160
155
156
155
155
150
155
151
150
150
160
173
172
174
174
174
176
181
182
182
183
183
184
179
178
176
176
182
182
184
185
185
185
182
182
184
184
186
189
188
189
189
189
189
189
188
187
189
197
197
195
195
195
202
203
210
209
210
214
216
218
219
223
227
224
224
224
223
223
224
227
229
229
229
229
230
231
232
234
235
236
237
243
245
247
247
249
250
252
253
253
261
261
262
262
263
265
266
274
274
273
273
274
274
274
274
275
279
284
284
290
283
279
279
274
276
280
282
300
303
304
305
304
306
306
320
321
322
324
329
329
327
325
325
324
317
316
313
314
305
304
303
305
309
311
312
311
311
311
310
313
313
317
317
316
315
313
313
312
312
312
309
308
308
304
303
303
303
303
303
300
300
300
297
298
296
287
284
280
279
276
274
274
274
274
273
273
273
273
273
272
272
272
272
271
271
270
270
270
268
268
267
266
266
266
266
266
266
266
265
263
263
263
262
263
263
262
262
263
260
261
256
255
251
244
243
239
240
237
237
236
234
235
231
221
216
207
186
171
171
171
170
171
169
170
171
169
169
168
168
165
164
164
164
160
155
145
145
141
140
139
138
135
134
114
115
105
100
88
78
63
60
60
59
59
58
57
57
58
57
57
58
58
62
54
53
50
50
47
47
46
47
47
47
47
50
50
51
52
52
52
53
55
57
59
59
59
59
58
58
58
60
60
63
63
64
65
65
65
65
66
67
67
67
67
67
67
68
68
68
70
71
71
74
77
77
77
78
79
79
79
79
79
80
80
80
81
81
81
81
81
81
81
81
81
81
81
82
83
83
83
83
83
83
83
83
83
81
81
81
81
81
81
81
81
79
76
76
76
76
76
75
77
79
79
79
80
80
80
81
81
81
81
81
81
81
81
83
84
84
84
84
84
84
84
84
86
87
87
87
89
89
89
89
90
89
89
89
89
89
89
89
95
98
99
101
100
101
101
101
101
101
107
109
108
103
99
98
97
97
97
101
102
103
104
104
107
105
106
106
104
104
104
102
103
102
102
100
100
99
100
100
101
101
100
99
98
98
98
100
96
96
94
94
94
97
96
96
97
98
99
99
99
99
99
99
99
101
101
102
102
101
101
101
101
101
101
102
102
101
102
102
102
102
102
102
102
102
104
104
105
105
105
105
105
106
105
106
105
105
105
105
106
106
105
105
105
105
105
105
105
105
105
104
105
105
105
105
105
105
104
102
102
102
102
102
102
102
102
102
103
105
105
105
105
104
104
104
105
105
105
106
105
104
104
104
104
102
101
101
100
96
96
94
94
94
92
87
76
64
60
58
57
57
52
45
39
39
39
39
39
41
41
42
40
40
40
37
34
30
28
29
29
29
29
29
29
29
29
29
29
29
29
29
29
29
29
29
29
27
27
27
26
26
27
27
26
26
26
26
26
26
26
26
26
26
26
26
26
25
23
24
24
24
24
24
24
24
25
25
25
25
25
25
25
25
25
25
25
26
26
25
25
24
24
26
26
26
26
26
26
26
26
26
26
26
26
26
26
25
25
26
26
26
26
26
26
26
26
26
26
26
26
26
26
24
23
23
23
23
23
23
23
23
23
23
22
22
21
21
21
21
21
21
21
21
21
21
19
18
18
18
18
16
16
15
15
15
14
14
14
13
13
12
12
12
12
12
12
12
12
12
12
12
13
13
13
12
12
12
12
12
12
12
12
12
12
12
12
12
12
12
12
12
12
12
12
12
12
12
12
12
12
12
12
12
12
12
12
13
13
13
13
13
13
13
13
13
13
12
12
12
12
12
12
10
8
8
7
7
7
7
7
7
7
7
7
7
7
7
7
7
7
7
7
7
7
7
7
7
7
6
6
6
6
6
6
6
6
5
5
5
5
5
5
5
6
6
6
6
6
6
6
6
6
5
5
5
5
5
5
5
5
5
5
5
5
5
5
5
4
4
4
4
4
4
4
4
4
4
4
4
4
4
4
4
4
4
4
4
4
4
4
4
4
4
4
4
4
4
3
3
3
3
3
3
3
3
3
3
3
3
3
3
3
3
3
3
3
3
3
3
3
3
3
3
3
3
3
3
2
2
2
2
2
2
2
2
2
2
2
2
2
2
2
2
2
2
2
2
2
2
2
2
1
1
1
1
1
1
1
1
1
1
1
1
1
1
1
1
1
1
1
1
1
1
1
1
1
1
1
1
1
1
1
1
1
1
1
1
1
1
1
1
1
1
0
0
0
0
0
0
0
0
0
0
0
0
0
0
0
0
0
0
0
0
0
0
0
0
0
0
0
0
0
0
0
0
0
0
0
0
0
0
0
0
0
0
0
0
0
0
0
0
0
0
0
0
0
0
0
0
0
0
0
0
0
0
0
0
0
0
0
0
0
0
0
0
0
0
0
0
0
0
0
0
0
0
0
0
0
0
0
0
0
0
0
0
0
0
0
0
0
0
0
0
0
0
0
0
0
0
0
0
0
0
0
0
0
0
0
0
0
0
0
0
0
0
0
0
0
0
0
0
0
0
0
0
0
0
0
0
0
0
0
0
0
0
0
0
0
0
0
0
0
0
0
0
0
0
0
0
0
0
0
0
0
0
0
0
0
0
0
0
0
0
0
0
0
0
0
0
0
0
0
0
0
0
0
0
0
0
0
0
0
0
0
0
0
0
0
0
0
0
0
0
0
0
0
0
0
0
0
0
0
0
0
0
0
0
0
0
0
0
0
0
0
0
0
0
0
0
0
0
0
0
0
0
0
0
0
0
0
0
0
0
0
0
0
0
0
0
0
0
0
0
0
0
0
0
0
0
0
0
0
0
0
0
0
0
0
0
0
0
0
0
0
0
0
0
0
0
0
0
0
0
0
0
0
0
0
0
0
0
0
0
0
0
0
0
0
0
0
0
0
0
0
0
0
0
0
0
0
0
0
0
0
0
0
0
0
0
0
0
0
0
0
0
0
0
0
0
0
0
0
0
0
0
0
0
0
0
0
0
0
0
0
0
0
0
0
0
0
0
0
0
0
0
0
0
0
0
0
0
0
0
0
0
0
0
0
0
0
0
0
0
0
0
0
0
0
0
0
0
0
0
0
0
0
0
0
0
0
0
0
0
0
0
0
0
0
0
0
0
0
0
0
0
0
0
0
0
0
0
0
0
0
0
0
0
0
0
0
0
0
0
0
0
0
0
0
0
0
0
0
0
0
0
0
0
0
0
0
0
0
0
0
0
0
0
0
0
0
0
0
0
0
0
0
0
0
0
0
0
0
0
0
0
0
0
0
0
0
0
0
0
0
0
0
0
0
0
0
0
0
0
0
0
0
0
0
0
0
0
0
0
0
0
0
0
0
0
0
0
0
0
0
0
0
0
0
0
0
0
0
0
0
0
0
0
0
0
0
0
0
0
0
0
0
0
0
0
0
0
0
0
0
0
0
0
0
0
0
0
0
0
0
0
0
0
0
0
0
0
0
0
0
0
0
0
0
0
0
0
0
0
1
1
1
1
1
1
1
1
1
1
1
1
1
1
1
1
1
1
1
1
1
1
1
1
1
1
1
1
1
1
1
1
1
1
1
1
1
1
1
1
1
1
1
1
1
1
1
1
1
1
1
1
1
1
1
1
1
1
1
1
1
1
1
1
1
1
1
1
1
1
1
1
1
1
1
1
1
1
1
1
1
1
1
1
1
1
1
1
1
1
1
1
1
1
1
1
1
1
1
1
1
1
1
1
1
1
1
0
0
0
0
0
0
0
0
0
0
0
0
0
0
0
0
0
0
0
0
0
0
0
0
0
0
0
0
0
0
0
0
0
0
0
0
0
0
0
0
0
0
0
0
0
0
0
0
0
0
0
0
0
0
0
0
0
0
0
0
0
0
0
0
0
0
0
0
0
0
0
0
0
0
0
0
0
0
0
0
0
0
0
0
0
0
0
0
0
0
0
0
0
0
0
0
0
0
0
0
0
0
0
0
0
0
0
0
0
0
0
0
0
0
0
0
0
0
0
0
0
0
0
0
0
0
0
0
0
0
0
0
0
0
0
0
0
0
0
0
0
0
0
0
0
0
0
0
0
0
0
0
0
0
0
0
0
0
0
0
0
0
0
0
0
0
1
1
2
2
2
2
2
2
2
2
2
2
2
2
2
2
2
2
2
2
2
2
2
2
2
2
2
2
2
2
2
2
2
2
2
2
2
2
2
2
2
2
2
2
2
2
2
2
2
2
2
2
2
3
3
3
3
3
3
3
3
3
3
3
3
3
3
3
3
3
3
3
3
3
3
3
3
3
3
3
3
3
3
3
3
3
3
3
3
3
3
3
3
3
3
3
3
3
3
3
3
3
3
3
3
3
3
3
3
3
3
3
3
3
3
3
3
3
3
3
3
3
3
3
3
3
3
3
3
3
3
3
3
3
3
2
2
2
2
2
2
2
2
2
2
2
2
2
2
2
2
2
2
2
2
2
2
2
2
2
2
2
2
2
2
2
2
2
2
2
2
2
2
2
2
2
2
2
2
2
2
2
2
2
2
2
2
2
2
2
2
2
2
2
2
2
2
2
2
2
2
2
2
2
2
2
2
2
2
2
2
2
2
2
2
2
2
2
2
2
2
2
2
2
2
2
2
2
2
2
2
2
2
2
2
2
2
2
2
2
2
2
2
2
2
2
2
2
2
2
2
2
2
2
1
1
1
1
1
1
1
1
1
1
1
1
1
1
1
1
1
1
0
0
0
0
0
0
0
0
0
1
1
1
1
2
2
2
2
2
2
2
2
2
2
2
2
2
2
2
2
2
2
2
2
2
2
2
2
2
2
2
2
2
2
2
2
2
2
2
2
2
2
2
2
2
2
2
2
2
2
2
2
2
2
2
2
2
2
2
2
2
2
2
2
2
2
2
2
2
2
2
2
2
2
2
2
2
2
2
2
2
2
2
2
2
1
1
1
1
1
1
1
1
1
1
1
1
1
1
1
1
1
1
1
1
1
1
1
1
1
1
1
1
1
1
1
0
0
0
0
0
0
0
0
0
0
0
0
0
0
0
0
0
0
0
0
0
0
0
0
0
0
0
0
0
0
0
0
0
0
0
0
0
0
0
0
0
0
0
0
0
0
0
0
0
0
0
0
0
0
0
0
0
0
0
0
0
0
0
0
0
0
0
0
0
0
0
0
0
0
0
0
0
0
0
0
0
0
0
0
0
0
0
0
0
0
0
0
0
0
0
0
0
0
0
0
0
0
0
1
1
1
1
1
1
1
1
1
1
1
1
1
1
1
1
1
1
1
1
1
1
1
1
1
1
1
1
1
1
1
1
1
1
1
1
1
1
1
1
1
1
1
1
1
1
1
1
1
1
1
1
1
1
1
1
1
1
1
2
2
2
2
2
2
2
2
2
2
2
2
2
2
2
2
2
2
2
2
2
2
2
2
2
2
2
2
2
2
2
2
2
2
2
2
2
2
2
2
2
2
2
2
2
2
2
2
2
2
2
2
2
2
2
2
2
2
2
2
1
0
0
0
0
0
0
0
0
0
0
0
0
0
0
0
0
0
0
0
0
0
0
0
0
0
0
0
0
0
0
0
0
0
0
0
0
0
0
0
0
0
0
0
0
0
0
0
0
0
0
0
0
0
0
0
0
0
0
0
0
0
0
0
0
0
0
0
0
0
0
0
0
0
0
0
0
0
0
0
0
0
0
0
0
0
0
0
0
0
0
0
0
0
0
0
0
0
0
0
0
0
0
0
0
0
0
0
0
0
0
0
0
0
0
0
0
0
0
0
0
0
0
0
0
0
0
0
0
0
0
1
1
1
1
1
1
1
1
1
1
1
1
1
1
1
1
1
1
1
1
1
1
1
1
1
1
1
1
1
1
1
1
1
1
1
1
1
1
1
1
1
1
1
2
2
2
2
2
2
2
2
2
2
2
2
2
2
2
2
2
2
2
2
2
1
1
1
1
1
1
1
1
1
1
1
1
1
1
1
1
1
1
1
1
1
1
1
1
1
1
1
1
1
1
1
1
1
1
1
1
1
1
1
1
1
1
1
1
1
1
1
1
1
1
1
1
1
1
1
1
1
1
1
1
1
1
1
1
1
1
1
1
1
1
1
1
1
1
1
1
1
1
1
1
1
1
1
1
1
1
1
1
1
1
1
1
1
1
1
1
1
1
1
1
1
1
1
1
1
1
1
1
1
1
1
1
1
1
1
1
1
1
1
1
1
1
1
1
1
1
1
1
1
1
1
1
1
1
1
1
1
1
0
0
0
0
0
0
0
0
0
0
0
0
0
0
0
0
0
0
0
0
0
0
0
0
0
0
0
0
0
0
0
0
0
0
0
0
0
0
0
0
0
0
0
0
0
0
0
0
0
0
0
0
0
0
0
0
0
0
0
0
0
0
0
0
0
0
0
0
0
0
0
0
0
0
0
0
0
0
0
0
0
0
0
0
0
0
0
0
0
0
0
0
0
0
0
0
0
0
0
0
0
0
0
0
0
0
0
0
0
0
0
0
0
0
0
0
0
0
0
0
0
0
0
0
0
0
0
0
0
0
0
0
0
0
0
0
0
0
0
0
0
0
0
0
0
0
0
0
0
0
0
0
0
0
0
0
0
0
0
0
0
0
0
0
0
0
0
0
0
0
0
0
0
0
0
0
0
0
0
0
0
0
0
0
0
0
0
0
0
0
0
0
0
0
0
0
0
0
0
0
0
0
0
0
0
0
0
0
0
0
0
0
0
0
0
0
0
0
0
0
0
0
0
0
0
0
0
0
0
0
0
0
0
0
0
0
0
0
0
0
0
0
0
0
0
0
0
0
0
0
0
0
0
0
0
0
0
0
0
0
0
0
0
0
0
0
0
0
0
0
0
0
0
0
0
0
0
0
0
0
0
0
0
0
0
0
0
0
0
0
0
0
0
0
0
0
0
0
0
0
0
0
0
0
0
0
0
0
0
0
0
0
0
0
0
0
0
0
0
0
0
0
0
0
0
0
0
0
0
0
0
0
0
0
0
0
0
0
0
0
0
0
0
0
0
0
0
0
0
0
0
0
0
0
0
0
0
0
0
0
0
0
0
0
0
0
0
0
0
0
0
0
0
0
0
0
0
0
0
0
0
0
0
0
0
0
0
0
0
0
0
0
0
0
0
0
0
0
0
0
0
0
0
0
0
0
0
0
0
0
0
0
0
0
0
0
0
0
0
0
0
0
0
0
0
0
0
0
0
0
0
0
0
0
0
0
0
0
0
0
0
0
0
0
0
0
0
0
0
0
0
0
0
0
0
0
0
0
0
0
0
0
0
0
0
0
0
0
0
0
0
0
0
0
0
0
0
0
0
0
0
0
0
0
0
0
0
0
0
0
0
0
0
0
0
0
0
0
0
0
0
0
0
0
0
0
0
0
0
0
0
0
0
0
0
0
0
0
0
0
0
0
0
0
0
0
0
0
0
0
0
0
0
0
0
0
0
0
0
0
0
0
0
0
0
0
0
0
0
0
0
0
0
0
0
0
0
0
0
0
0
0
0
0
0
0
0
0
0
0
0
0
0
0
0
0
0
0
0
0
0
0
0
0
0
0
0
0
0
0
0
0
0
0
0
0
0
0
0
0
0
0
0
0
0
0
0
0
0
0
0
0
0
0
0
0
0
0
0
0
0
0
0
0
0
0
0
0
0
0
0
0
0
0
0
0
0
0
0
0
0
0
0
0
0
0
0
0
0
0
0
0
0
0
0
0
0
0
0
0
0
0
0
0
0
0
0
0
0
0
0
0
0
0
0
0
0
0
0
0
0
0
0
0
0
0
0
0
0
0
0
0
0
0
0
0
0
0
0
0
0
0
0
0
0
0
0
0
0
0
0
0
0
0
0
0
0
0
0
0
0
0
0
0
0
0
0
0
0
0
0
0
0
0
0
0
0
0
0
0
0
0
0
0
0
0
0
0
0
0
0
0
0
0
0
0
0
0
0
0
0
0
0
0
0
0
0
0
0
0
0
0
0
0
0
0
0
0
0
0
0
0
0
0
0
0
0
0
0
0
0
0
0
0
0
0
0
0
0
0
0
0
0
0
0
0
0
1
1
1
1
1
1
1
1
1
1
1
1
1
1
1
1
1
1
1
1
1
1
1
1
1
1
1
1
1
1
1
1
1
1
1
1
1
1
1
1
1
1
1
1
1
1
1
1
1
1
1
1
1
1
1
1
1
1
1
1
1
1
1
1
1
1
1
1
1
1
1
1
1
1
1
1
1
1
1
1
1
1
1
1
1
1
1
1
1
1
1
1
1
1
1
1
1
1
1
1
1
1
1
1
1
1
1
1
0
0
0
0
0
0
0
0
0
0
0
0
0
0
0
0
0
0
0
0
0
0
0
0
0
0
0
0
0
0
0
0
0
0
1
1
1
1
1
1
1
1
1
1
1
1
1
1
1
1
1
1
1
1
1
1
1
1
1
1
1
1
1
1
1
1
1
1
1
1
1
1
1
1
1
1
1
1
1
1
1
1
1
1
1
1
1
1
1
1
1
1
1
0
0
0
0
0
0
1
1
1
1
1
1
1
1
1
1
1
1
1
1
1
1
1
1
1
1
2
2
2
2
2
2
2
2
2
2
2
2
2
2
2
2
2
2
2
2
2
2
2
2
2
2
2
2
2
2
2
2
2
2
2
2
2
2
2
2
2
2
2
2
2
2
2
2
2
2
2
2
2
2
2
2
2
2
2
2
2
2
2
2
2
2
2
2
2
2
2
2
2
2
2
2
2
2
2
2
2
2
2
2
2
2
2
2
2
2
2
2
2
2
2
2
2
2
2
2
2
2
2
2
2
2
1
1
1
1
1
1
1
1
1
1
1
1
1
1
1
1
1
1
1
1
1
1
1
1
1
1
1
1
1
1
1
1
1
1
1
1
1
1
1
1
1
1
1
1
1
1
1
0
0
0
0
0
0
0
0
0
0
0
0
0
0
0
0
0
0
0
0
0
0
0
0
0
0
0
0
0
0
0
0
0
0
0
0
0
0
0
0
0
0
0
0
0
0
0
0
0
0
0
0
0
0
0
0
0
0
0
0
0
0
0
0
0
0
0
0
0
0
0
0
0
0
0
0
0
0
0
0
0
0
0
0
1
1
1
1
1
1
1
1
1
1
1
1
1
2
2
2
2
2
2
2
2
2
2
2
2
2
2
2
2
2
2
2
2
2
2
2
2
2
2
2
2
2
2
2
2
2
2
2
2
2
2
2
2
2
2
2
2
2
2
2
2
2
2
2
2
2
2
2
2
2
2
2
2
2
2
2
2
2
2
2
2
2
2
2
2
2
2
2
2
2
2
2
2
2
2
2
2
2
2
2
2
2
2
2
2
2
2
2
2
2
2
2
2
2
2
2
2
2
2
2
2
2
2
2
2
2
2
2
2
2
2
2
2
2
2
1
1
1
1
1
1
1
1
1
1
1
1
1
1
1
1
1
1
1
1
1
0
0
0
0
0
0
0
0
0
0
0
0
0
0
0
0
0
0
0
0
0
0
0
0
0
0
0
0
0
0
0
0
0
0
0
0
0
0
0
0
0
0
0
0
0
0
0
0
0
0
0
0
0
0
0
0
0
0
0
0
0
0
0
0
0
0
0
0
0
0
0
0
0
0
0
0
0
0
0
0
0
0
0
0
0
0
0
0
0
0
0
0
0
0
0
0
0
0
0
0
0
0
0
0
0
0
0
0
0
0
0
0
0
0
0
0
0
0
0
0
0
0
0
0
0
0
0
0
0
0
0
0
0
0
0
0
0
0
0
0
0
0
0
0
0
0
0
0
0
0
0
0
0
0
0
0
0
0
0
0
0
0
0
0
0
0
0
0
0
0
0
0
0
0
0
0
0
0
0
0
0
0
0
0
0
0
0
0
0
0
0
0
0
0
0
0
0
0
0
0
0
0
0
0
0
0
0
0
0
0
0
0
0
0
0
0
0
0
0
0
0
0
0
0
0
0
0
0
0
0
0
0
0
0
0
0
0
0
0
0
0
0
0
0
0
0
0
0
0
0
0
0
0
0
0
0
0
0
0
0
0
0
0
0
0
0
0
0
0
0
0
0
0
0
0
0
0
0
0
0
0
0
0
0
0
0
0
0
0
0
0
0
0
0
0
0
0
0
0
0
0
0
0
0
0
0
0
0
0
0
0
0
0
0
0
0
0
0
0
0
0
0
0
0
0
0
0
0
0
0
0
0
0
0
0
0
0
0
0
0
0
0
0
0
0
0
0
0
0
0
0
0
0
0
0
0
0
0
0
0
0
0
0
0
0
0
0
0
0
0
0
0
0
0
0
0
0
0
0
0
0
0
0
0
0
0
0
0
0
0
0
0
0
0
0
0
0
0
0
0
0
0
0
0
0
0
0
0
0
0
0
0
0
0
0
0
0
0
0
0
0
0
0
0
0
0
0
0
0
0
0
0
0
0
0
0
0
0
0
0
0
0
0
0
0
0
0
0
0
0
0
0
0
0
0
0
0
0
0
0
0
0
0
0
0
0
0
0
0
0
0
0
0
0
0
0
0
0
0
0
0
0
0
0
0
0
0
0
0
0
0
0
0
0
0
0
0
0
0
0
0
0
0
0
0
0
0
0
0
0
0
0
0
0
0
0
0
0
0
0
0
0
0
0
0
0
0
0
0
0
0
0
0
0
0
0
0
0
0
0
0
0
0
0
0
0
0
0
0
0
0
0
0
0
0
0
0
0
0
0
0
0
0
0
0
0
0
0
0
0
0
0
0
0
0
0
0
0
0
0
0
0
0
0
0
0
0
0
0
0
0
0
0
0
0
0
0
0
0
0
0
0
0
0
0
0
0
0
0
0
0
0
0
0
0
0
0
0
0
0
0
0
0
0
0
0
0
0
0
0
0
0
0
0
0
0
0
0
0
0
0
0
0
0
0
0
0
0
0
0
0
0
0
0
0
0
0
0
0
0
0
0
0
0
0
0
0
0
0
0
0
0
0
0
0
0
0
0
0
0
0
0
0
0
0
0
0
0
0
0
0
0
0
0
0
0
0
0
0
0
0
0
0
0
0
0
0
0
0
0
0
0
0
0
0
0
0
0
0
0
0
0
0
1
1
1
1
1
1
1
1
1
1
1
1
1
1
1
1
1
1
1
1
1
1
1
1
0
0
0
0
0
0
0
0
0
0
0
0
0
0
0
0
0
0
0
0
0
0
0
0
0
0
0
0
0
0
0
0
0
0
0
0
0
0
0
0
0
0
0
0
0
0
0
0
0
0
0
0
0
0
0
0
0
0
0
0
0
0
0
0
0
0
0
0
0
0
0
0
0
0
0
0
0
0
0
0
0
0
0
0
0
0
0
0
0
0
0
0
0
0
0
0
0
0
0
0
0
0
0
0
0
0
0
0
0
0
0
0
0
0
0
0
0
0
0
0
0
0
0
0
0
0
0
0
0
0
0
0
0
0
0
0
0
0
0
0
0
0
0
0
0
0
0
0
0
0
0
0
0
0
0
0
0
0
0
0
0
0
0
0
0
0
0
0
0
0
0
0
0
0
0
0
0
0
0
0
0
0
0
0
0
0
0
0
0
0
0
0
0
0
0
0
0
0
0
0
0
0
0
0
0
0
0
0
0
0
0
0
0
0
0
0
0
0
0
0
0
0
0
0
0
0
0
0
0
0
0
0
0
0
0
0
0
0
0
0
0
0
0
0
0
0
0
0
0
0
0
0
0
0
0
0
0
0
0
0
0
0
0
0
0
0
0
0
0
0
0
0
0
0
0
0
0
0
0
0
0
0
0
0
0
0
0
0
0
0
0
0
0
0
0
0
0
0
0
0
0
0
0
0
0
0
0
0
0
0
0
0
0
0
0
0
0
0
0
0
0
0
0
0
0
0
0
0
0
0
0
0
0
0
0
0
0
0
0
0
0
0
0
0
0
0
0
0
0
0
0
0
0
0
0
0
0
0
0
0
0
0
0
0
0
0
0
0
0
0
0
0
0
0
0
0
0
0
0
0
0
0
0
0
0
0
0
0
0
0
0
0
0
0
0
0
0
0
0
0
0
0
0
0
0
0
0
0
0
0
0
0
0
0
0
0
0
0
0
0
0
0
0
0
0
0
0
0
0
0
0
0
0
0
0
0
0
0
0
0
0
0
0
0
0
0
0
0
0
0
0
0
0
0
0
0
0
0
0
0
0
0
0
0
0
0
0
0
0
0
0
0
0
0
0
0
0
0
0
0
0
0
0
0
0
0
0
0
0
0
0
0
0
0
0
0
0
0
0
0
0
0
0
0
0
0
0
0
0
0
0
0
0
0
0
0
0
0
0
0
0
0
0
0
0
0
0
0
0
0
0
0
0
0
0
0
0
0
0
0
0
0
0
0
0
0
0
0
0
0
0
0
0
0
0
0
0
0
0
0
0
0
0
0
0
0
0
0
0
0
0
0
0
0
0
0
0
0
0
0
1
1
1
1
1
1
1
1
1
1
1
1
1
1
1
1
1
1
1
1
1
1
1
1
1
1
1
1
1
1
1
1
1
1
1
1
1
1
1
1
1
1
1
1
1
1
1
1
1
1
1
1
1
1
1
1
1
1
1
2
2
2
2
2
2
2
2
2
2
2
2
2
2
2
2
2
2
2
2
2
2
2
2
2
2
2
2
2
2
2
2
2
2
2
2
2
2
2
2
2
2
2
2
2
2
2
2
1
1
1
1
1
1
1
1
1
1
1
1
1
1
1
1
1
1
1
1
1
1
1
1
1
1
1
1
1
1
1
1
1
1
0
0
0
0
0
0
0
0
0
0
0
0
0
0
0
0
0
0
0
0
0
0
0
0
0
0
0
0
0
0
0
0
0
0
0
0
0
0
0
0
0
0
0
0
0
0
0
0
0
0
0
0
0
0
0
0
0
0
0
0
0
0
0
0
0
0
0
0
0
0
0
0
0
0
0
0
0
0
0
0
0
0
0
0
0
0
0
0
0
0
0
0
0
0
0
0
0
0
0
0
0
0
0
0
0
0
0
1
1
1
1
0
0
0
0
0
0
0
0
0
0
0
0
0
0
0
0
0
0
0
0
0
0
0
0
0
0
0
0
0
0
0
0
0
0
0
0
0
0
0
0
0
0
0
0
0
0
0
0
0
0
0
0
0
0
0
0
0
0
0
0
0
0
0
0
0
0
0
0
0
0
0
0
0
0
0
0
0
0
0
0
0
0
1
1
1
1
1
1
1
1
1
1
1
1
1
1
1
1
1
1
1
1
1
1
1
1
1
1
1
1
1
1
1
1
1
1
1
1
1
1
1
1
1
0
0
0
0
0
0
0
0
0
0
0
0
0
0
0
0
0
0
0
0
0
0
0
0
0
0
0
0
0
0
0
0
1
1
1
1
1
1
1
1
1
1
1
2
2
2
2
2
2
2
2
2
2
2
2
2
2
2
2
2
2
2
2
2
2
2
2
2
2
2
2
3
3
3
3
3
4
4
4
4
4
4
4
4
4
4
4
4
4
4
4
4
4
4
4
4
4
4
4
4
4
4
4
4
4
4
4
4
4
4
4
4
3
3
3
4
4
4
4
4
4
4
4
4
4
4
4
4
4
4
4
4
4
4
4
4
4
4
4
4
4
4
4
4
4
4
4
4
4
4
4
4
4
4
4
4
4
4
5
5
5
5
5
5
5
5
4
4
4
4
4
4
4
4
4
4
4
4
4
4
4
4
4
4
4
4
4
4
4
3
3
3
3
3
3
4
3
3
3
4
4
4
4
4
4
4
4
4
4
4
4
4
4
3
3
2
2
2
2
2
2
2
2
2
2
2
2
2
2
2
2
2
2
2
2
2
2
2
2
2
2
2
2
2
2
2
2
2
2
2
2
2
2
2
2
2
2
2
2
2
2
2
2
2
2
2
2
2
2
2
2
2
2
2
2
2
2
2
2
2
2
2
2
2
2
2
2
2
2
2
2
2
2
2
2
2
2
2
2
2
2
2
2
2
2
3
3
3
3
3
3
3
4
4
4
4
4
4
4
4
4
4
4
4
4
4
4
4
4
4
4
4
4
4
4
4
4
4
4
4
4
4
4
4
4
4
4
4
4
4
4
4
4
4
4
4
4
4
4
4
4
4
4
5
5
5
5
5
5
5
5
5
5
5
4
4
4
4
4
4
4
4
4
4
4
4
4
4
4
4
4
4
4
4
4
4
3
3
3
3
2
2
2
2
2
2
2
2
2
2
2
2
2
2
2
2
2
2
2
2
1
0
0
0
0
0
0
0
0
0
0
0
0
0
0
0
0
0
0
0
0
0
0
0
0
0
0
0
0
0
0
0
0
0
0
0
0
0
0
0
0
0
0
0
0
0
0
0
0
0
0
0
0
0
0
0
0
0
0
0
0
0
0
0
0
0
0
0
0
0
0
0
0
0
0
0
0
0
0
0
0
0
0
0
0
0
0
0
0
0
0
0
0
0
0
0
0
0
0
0
0
0
0
0
0
0
0
0
0
0
0
0
0
0
0
0
0
0
0
0
0
0
0
0
0
0
0
0
0
0
0
0
0
0
0
0
0
0
0
0
0
0
0
0
0
0
0
0
0
0
0
0
0
0
0
0
0
0
0
0
0
0
0
0
0
0
0
0
0
0
0
0
0
0
0
0
0
0
0
0
0
0
0
0
0
0
0
0
0
0
0
0
0
0
0
0
0
0
0
0
0
0
0
0
0
0
0
0
0
0
0
0
0
0
0
0
0
0
0
0
0
0
0
0
0
0
0
0
0
0
0
0
0
0
0
0
0
0
0
0
0
0
0
0
0
0
0
0
0
0
0
0
0
0
0
0
0
0
0
0
0
0
0
0
0
0
0
0
0
0
0
0
0
0
0
0
0
0
0
0
0
0
0
0
0
0
0
0
0
0
0
0
0
0
0
0
0
0
0
0
0
0
0
0
0
0
0
0
0
0
0
0
0
0
0
0
0
0
0
0
0
0
0
0
0
0
0
0
0
0
0
0
0
0
0
0
0
0
0
0
0
0
0
0
0
0
0
0
0
0
0
0
0
0
0
0
0
0
0
0
0
0
0
0
0
0
0
0
0
0
0
0
0
0
0
0
0
0
0
0
0
0
0
0
0
0
0
0
0
0
0
0
0
0
0
0
0
0
0
0
0
0
0
0
0
0
0
0
0
0
0
0
0
0
0
0
0
0
0
0
0
0
0
0
0
0
0
0
0
0
0
0
0
0
0
0
0
0
0
0
0
0
0
0
0
0
0
0
0
0
0
0
0
0
0
0
0
0
0
0
0
0
0
0
0
0
0
0
0
0
0
0
0
0
0
0
0
0
0
0
0
0
0
0
0
0
0
0
0
0
0
0
0
0
0
0
0
0
0
0
0
0
0
0
0
0
0
0
0
0
0
0
0
0
0
0
0
0
0
0
0
0
0
0
0
0
0
0
0
0
0
0
0
0
0
0
0
0
0
0
0
0
0
0
0
0
0
0
0
0
0
0
0
0
0
0
0
0
0
0
0
0
0
0
0
0
0
0
0
0
0
0
0
0
0
0
0
0
0
0
0
0
0
0
0
0
0
0
0
0
0
0
0
0
0
0
0
0
0
0
0
0
0
0
0
0
0
0
0
0
0
0
0
0
0
0
0
0
0
0
0
0
0
0
0
0
0
0
0
0
0
0
0
0
0
0
0
0
0
0
0
0
0
0
0
0
0
0
0
0
0
0
0
0
0
0
0
0
0
0
0
0
0
0
0
0
0
0
0
0
0
0
0
0
0
0
0
0
0
0
0
0
0
0
0
0
0
0
0
0
0
0
0
0
0
0
0
0
0
0
0
0
0
0
0
0
0
0
0
0
0
0
0
0
0
0
0
0
0
0
0
0
0
0
0
0
0
0
0
0
0
0
0
0
0
0
0
0
0
0
0
0
0
0
0
0
0
0
0
0
0
0
0
0
0
0
0
0
0
0
0
1
1
1
1
1
1
1
1
1
1
1
1
1
1
1
2
2
2
2
2
2
2
2
2
2
3
4
4
4
4
4
4
4
4
4
4
4
4
4
4
4
4
4
4
4
5
5
5
5
5
5
5
5
5
5
5
5
5
5
5
5
5
5
5
5
5
5
5
5
5
5
5
5
5
5
5
5
5
5
5
5
5
5
5
5
5
5
6
6
6
6
6
6
6
6
6
6
6
6
6
6
6
6
6
6
6
6
6
6
6
6
6
6
8
10
13
13
13
15
15
15
15
15
15
15
17
17
20
23
22
22
22
22
23
23
23
23
23
29
29
31
35
36
36
36
36
36
36
39
39
38
38
38
37
37
41
41
41
41
41
41
42
42
42
42
42
43
43
44
44
44
44
44
44
44
44
44
44
44
44
44
44
44
44
45
47
47
47
47
47
47
47
47
48
48
48
48
48
49
49
49
49
49
49
49
49
49
49
50
50
50
51
51
51
51
51
50
50
50
50
51
51
51
51
51
51
51
51
52
52
51
51
51
51
51
52
52
52
51
50
48
48
48
48
48
48
48
48
48
48
48
48
48
48
47
47
47
44
39
39
37
35
34
34
35
35
35
33
31
31
30
30
30
29
28
28
28
27
27
27
26
25
24
24
24
24
24
25
25
25
25
25
24
24
24
24
24
24
24
24
24
24
24
24
24
24
24
24
24
24
24
24
24
24
24
24
24
24
23
22
22
22
21
18
18
18
18
15
15
13
13
11
11
11
11
10
10
9
9
8
8
8
9
9
9
9
8
8
8
7
7
7
7
7
7
7
7
7
7
7
7
7
7
7
7
7
7
7
7
7
7
7
7
7
7
7
7
7
7
7
7
7
8
8
8
8
8
8
8
8
8
8
8
8
8
8
8
8
8
8
8
8
8
8
8
8
8
8
8
8
8
8
8
8
8
8
8
8
8
8
8
8
8
8
7
7
7
7
7
7
7
7
7
7
7
7
7
7
7
7
7
7
7
7
7
7
7
7
7
7
7
7
7
7
7
7
7
7
7
7
7
7
7
7
7
7
7
6
6
6
6
6
6
6
6
6
6
7
7
7
7
7
7
7
7
7
7
7
5
5
5
7
6
6
6
6
5
5
5
5
5
5
5
4
4
4
4
4
3
3
3
3
3
3
3
3
3
3
3
3
3
3
3
3
3
3
3
3
3
3
3
3
3
4
4
4
4
4
4
4
3
3
3
3
3
3
4
4
5
5
5
5
5
5
5
5
5
5
5
5
5
5
5
5
5
5
5
5
5
5
5
5
5
5
5
5
5
5
5
5
5
5
5
5
5
5
5
5
5
5
5
5
5
5
5
5
5
5
5
5
5
5
5
5
5
7
7
7
7
7
7
7
7
7
7
7
7
7
7
7
7
7
7
7
7
7
7
7
7
7
7
7
7
7
7
8
8
8
8
8
8
8
8
8
9
9
9
9
9
9
9
9
9
9
8
8
8
8
8
8
8
8
8
8
9
9
9
9
8
8
8
8
8
8
8
8
8
8
8
8
9
9
8
8
8
8
8
8
8
8
8
8
8
8
8
8
8
8
7
7
6
6
6
6
6
6
6
6
6
6
6
6
6
6
6
6
6
6
6
6
6
6
6
6
6
6
6
6
6
6
6
7
7
7
7
7
7
7
7
7
7
7
7
7
7
8
8
8
8
8
8
8
8
8
8
8
8
8
10
10
10
8
7
7
6
7
7
7
7
7
7
7
7
7
7
7
7
7
6
6
6
6
6
6
6
6
6
6
6
6
6
6
6
6
6
5
5
5
5
5
5
5
5
5
5
5
5
5
5
5
5
5
5
5
5
6
6
6
6
6
6
6
6
6
6
5
5
5
5
5
5
5
5
5
5
5
5
5
6
6
6
6
6
6
6
6
6
6
6
6
6
6
6
6
6
6
6
6
6
6
6
6
6
6
6
6
6
6
6
6
6
6
6
6
6
6
6
6
6
6
6
6
6
6
6
6
6
6
6
6
6
6
6
6
6
6
6
6
6
5
5
5
5
5
5
5
5
5
5
5
5
5
5
5
5
5
5
5
5
5
5
5
5
5
5
5
5
5
5
5
5
5
5
5
5
5
5
5
5
5
5
5
5
5
5
5
5
5
5
5
5
5
5
5
5
5
5
5
5
5
5
5
5
5
5
5
5
5
5
5
5
5
4
4
4
4
4
4
4
4
4
4
4
4
4
4
4
4
4
4
4
5
5
4
4
4
3
2
2
2
2
2
2
2
2
2
2
2
3
3
3
3
3
3
3
3
4
3
3
3
2
2
2
2
2
2
2
2
2
2
2
2
2
2
2
2
2
2
2
2
2
2
2
2
2
2
2
2
2
2
2
2
2
2
2
2
2
2
2
2
2
2
2
2
2
2
2
2
2
2
2
2
2
2
2
2
2
2
2
2
2
2
2
2
2
2
2
2
2
2
2
2
2
2
2
2
2
2
2
2
2
2
2
2
2
2
2
2
2
2
2
2
2
2
2
2
2
2
2
2
2
2
2
2
2
2
2
2
2
3
3
3
3
3
3
3
4
4
5
5
5
5
5
5
5
5
5
5
5
5
5
5
5
5
5
5
5
5
5
5
5
5
5
5
5
5
5
5
5
5
5
5
5
5
5
5
5
5
5
5
5
5
5
5
5
5
5
5
5
5
5
5
5
5
5
5
5
5
5
5
5
5
5
5
5
5
5
5
4
3
3
3
3
3
3
3
3
3
3
3
3
3
3
3
3
3
3
3
3
3
3
3
3
3
3
3
3
3
3
3
3
3
3
3
3
2
2
2
2
2
2
2
2
2
2
2
2
2
2
3
3
3
3
3
3
2
2
2
2
2
2
3
3
3
3
3
3
3
3
3
3
3
3
3
3
3
2
2
2
2
2
2
2
2
2
2
2
2
2
2
2
2
2
2
2
2
2
2
2
2
2
2
2
2
2
2
2
2
2
2
2
2
2
2
2
2
2
2
2
2
2
2
2
2
2
2
2
2
2
3
3
3
3
3
3
3
5
5
7
7
7
7
7
7
7
7
7
7
7
7
7
7
7
7
9
10
10
10
10
10
10
10
10
10
10
10
10
10
10
10
10
10
10
10
11
11
11
11
11
11
11
11
11
11
11
11
10
10
11
11
11
11
11
11
11
11
11
11
11
11
11
11
11
11
11
11
11
11
11
11
11
11
11
11
11
11
11
11
11
11
11
11
10
10
10
10
10
10
10
10
10
10
10
10
10
10
10
10
10
10
11
11
11
11
11
13
13
13
15
17
16
15
15
15
15
15
15
15
17
17
17
17
18
18
18
18
18
18
18
19
19
18
18
18
18
18
19
20
21
21
21
20
18
18
18
18
18
19
20
20
20
20
20
21
21
21
21
21
21
20
20
20
19
19
19
18
18
18
18
18
18
18
18
18
18
18
19
19
19
19
19
20
20
20
20
20
20
21
21
22
23
23
22
22
22
22
22
22
22
22
22
22
23
23
24
25
26
26
26
26
26
26
25
26
25
25
26
26
26
26
26
27
27
27
27
27
27
28
28
28
27
27
28
28
28
28
28
28
27
26
26
27
27
27
27
28
28
29
29
29
29
29
29
29
29
29
29
29
29
29
29
30
30
30
30
31
29
29
29
29
29
28
28
28
28
28
28
28
28
28
28
28
28
28
27
27
26
27
27
27
27
26
26
26
26
27
29
29
29
30
31
31
31
31
31
31
32
32
32
31
31
31
31
31
31
31
31
32
32
32
32
32
33
33
35
35
35
35
35
35
35
35
35
35
35
35
35
34
35
35
34
34
34
34
34
34
34
34
34
34
34
34
35
34
34
34
34
35
35
35
35
35
35
35
36
36
36
36
39
39
39
39
39
40
40
40
42
42
42
42
42
42
42
43
43
44
44
44
44
44
44
44
44
44
44
46
47
48
48
48
48
48
48
48
48
48
48
48
48
48
48
47
47
47
47
47
46
46
46
46
46
43
43
43
43
44
43
42
42
41
41
38
38
38
36
36
38
38
38
37
37
37
37
38
39
39
39
38
38
39
37
37
36
33
31
31
31
31
32
31
31
31
31
31
31
31
31
31
31
31
31
31
32
32
31
31
31
31
31
31
31
30
30
31
31
33
33
33
33
33
33
34
34
37
37
39
39
39
39
39
40
40
41
41
41
42
42
43
44
44
46
46
46
46
46
46
46
45
45
45
45
45
46
45
45
44
44
42
42
44
44
44
43
41
41
39
38
39
39
39
39
39
39
39
41
41
41
41
42
42
42
42
42
42
42
42
44
44
44
44
44
44
44
44
44
44
44
46
47
47
47
47
47
47
47
47
47
47
48
47
47
47
47
47
47
47
47
47
48
48
48
48
48
48
48
48
48
48
47
47
47
47
47
47
50
50
50
50
50
50
50
50
50
50
50
50
50
50
50
50
50
50
51
52
52
52
52
52
52
52
52
53
53
53
54
54
54
55
52
52
52
52
51
45
45
45
45
45
40
39
37
37
37
37
38
38
38
36
36
36
36
39
39
39
39
39
39
36
34
34
32
32
33
33
33
32
32
31
29
29
28
27
27
26
26
26
26
26
26
26
26
26
27
27
27
27
27
27
27
29
29
29
29
29
28
28
28
28
28
28
28
28
29
29
29
29
29
30
29
29
29
30
30
30
30
30
30
31
31
31
31
31
31
31
31
31
30
30
30
30
30
30
31
31
31
31
31
31
31
30
30
30
29
29
29
29
29
26
25
25
25
25
25
25
26
26
26
26
26
26
26
26
26
26
26
24
24
23
23
23
23
23
22
22
23
23
23
23
23
23
23
23
23
23
23
23
23
23
23
23
22
22
22
22
22
22
22
22
22
23
23
23
23
23
23
23
23
23
23
23
23
23
23
23
23
23
23
22
21
21
19
19
18
18
18
17
17
16
17
16
15
15
15
15
15
15
13
13
12
12
12
12
12
12
11
11
11
11
10
10
11
12
12
12
12
12
12
13
13
13
13
13
13
13
13
13
13
13
13
13
13
13
13
13
13
13
13
13
13
14
14
14
14
14
14
15
15
15
15
15
15
15
15
15
15
15
15
15
15
15
17
17
17
17
17
17
17
17
17
18
20
21
21
21
21
21
21
21
21
21
21
21
20
20
21
21
21
21
21
21
21
22
22
22
22
22
22
23
23
24
25
23
23
23
27
28
28
28
29
29
29
29
29
29
29
29
29
29
29
29
29
29
29
29
29
30
30
30
30
30
30
30
30
30
30
30
30
30
30
31
31
31
31
31
31
31
31
31
31
31
31
31
31
31
31
31
31
32
32
32
32
32
32
32
32
32
32
32
32
32
32
32
32
32
31
31
30
29
29
27
27
26
26
26
25
25
25
25
25
25
25
25
25
24
24
24
24
24
24
24
25
25
25
25
25
25
25
26
25
24
24
23
22
21
19
19
18
18
18
18
18
18
18
18
18
18
17
18
18
18
18
18
18
18
18
18
18
18
18
18
18
18
17
17
17
17
17
17
17
17
16
17
18
17
17
17
16
17
17
15
15
15
15
15
15
15
16
16
16
16
16
16
16
15
14
15
15
14
13
13
13
13
13
13
13
13
13
13
13
13
13
14
14
15
15
15
15
14
14
14
14
14
14
14
14
14
14
14
13
13
13
12
12
11
11
12
12
12
12
11
11
11
12
12
12
12
12
12
11
10
10
10
11
11
11
11
12
12
12
12
12
12
12
13
13
13
13
13
13
13
13
13
13
13
13
13
14
14
14
14
14
14
14
14
14
14
14
14
13
13
13
13
12
11
11
11
11
11
11
11
11
11
11
11
11
11
11
11
11
11
11
11
11
11
11
10
10
10
10
10
10
10
10
10
10
10
10
10
10
10
10
10
10
10
10
11
11
11
11
11
11
11
11
11
11
12
12
12
12
12
12
12
12
12
12
12
13
13
13
13
13
13
13
13
13
13
15
15
15
15
15
15
15
15
15
15
15
15
15
15
15
15
15
15
15
15
15
15
15
15
17
16
16
16
16
16
18
18
18
18
17
17
17
17
20
20
21
21
21
21
21
21
21
21
21
21
21
21
21
21
21
21
21
20
20
19
18
18
18
18
19
19
19
18
18
18
18
18
18
18
19
20
20
20
20
20
20
20
21
21
21
21
21
21
21
21
21
22
22
22
22
22
22
22
22
22
22
22
21
21
22
21
21
21
21
21
21
22
22
22
23
23
23
23
23
23
23
23
23
23
23
23
22
22
22
23
23
23
23
23
24
24
24
24
24
24
24
23
23
23
23
23
22
22
22
22
22
22
21
21
21
21
21
21
21
21
21
21
21
21
21
21
21
21
21
21
21
21
21
21
22
22
22
22
22
22
22
22
22
22
22
22
22
22
22
22
23
22
22
22
22
21
21
21
21
21
21
21
21
21
20
20
20
20
20
19
18
18
18
18
19
18
17
17
13
11
11
11
11
10
9
9
7
7
7
6
6
6
6
6
6
6
6
6
6
6
6
6
6
6
6
6
6
6
6
6
6
6
6
6
6
6
6
6
6
6
6
6
6
6
6
6
6
6
6
6
7
7
6
6
6
6
6
5
5
5
5
5
5
5
5
5
5
5
5
5
5
5
5
5
5
5
5
5
5
5
5
4
4
4
4
4
4
4
3
1
1
1
1
1
1
1
1
1
1
1
1
1
1
1
1
1
1
1
1
1
1
1
1
1
1
1
1
1
1
1
1
1
1
1
1
0
0
0
0
0
0
0
0
1
1
1
2
2
2
2
2
2
2
2
2
2
2
2
2
2
2
2
2
2
2
2
2
2
2
3
3
3
3
3
3
3
3
3
3
3
3
3
3
3
3
3
3
4
4
4
4
4
4
4
4
4
4
4
4
4
4
4
4
4
4
4
4
4
4
4
4
4
4
4
4
4
4
4
4
4
4
4
4
3
3
3
3
3
4
4
4
4
4
4
4
4
4
4
4
4
4
4
4
4
4
4
4
4
4
4
4
4
4
4
4
4
4
3
3
3
3
3
3
3
3
4
5
5
4
4
4
4
4
4
4
4
4
4
4
4
4
4
4
4
4
4
4
4
4
4
4
4
4
4
4
4
4
4
4
4
4
4
4
4
4
4
4
4
4
4
4
4
4
4
4
4
4
4
4
4
4
4
4
3
3
3
3
3
3
3
3
3
3
3
3
3
3
3
2
2
2
2
2
2
2
2
2
2
2
2
2
2
2
2
2
2
2
2
2
2
2
2
2
2
2
2
2
2
2
2
2
2
2
2
2
2
2
2
2
2
2
2
2
2
2
2
3
3
3
3
3
3
3
3
3
3
3
3
3
3
3
3
3
3
3
3
3
3
3
3
3
3
3
3
3
3
3
3
4
5
5
5
5
5
5
5
5
4
4
4
4
4
3
3
3
3
3
3
3
3
3
3
3
3
3
3
3
3
3
3
3
3
3
3
3
3
3
3
3
3
3
3
3
3
3
3
3
3
3
3
3
3
3
3
3
3
3
3
3
3
3
3
3
3
3
3
3
3
3
2
2
2
2
2
2
2
2
2
2
2
2
2
2
2
2
2
2
2
2
2
2
2
2
2
2
2
2
2
2
2
2
2
2
2
2
2
2
2
2
2
2
2
2
2
2
2
2
2
2
2
2
2
2
2
2
2
2
2
2
2
2
2
2
2
2
2
2
2
2
2
2
2
2
2
2
2
2
2
2
2
2
2
2
2
2
2
2
2
2
2
2
2
2
2
2
2
2
2
2
2
2
2
2
2
2
2
2
2
2
2
2
2
2
2
2
2
2
2
2
1
1
1
1
1
1
1
1
1
1
1
1
1
1
1
1
1
1
1
1
1
1
1
1
1
1
1
1
1
1
1
1
1
1
1
1
1
1
1
2
2
2
2
2
2
2
2
2
2
2
2
2
2
2
2
2
2
2
1
1
1
1
1
1
1
1
1
1
1
1
1
1
0
0
0
0
0
0
0
0
0
0
0
0
0
0
0
0
0
0
0
0
0
0
0
0
0
0
0
0
0
0
0
0
0
0
0
0
0
0
0
0
0
0
0
0
0
0
0
0
0
0
0
0
0
0
0
0
0
0
0
0
0
0
0
0
0
0
0
0
0
0
0
0
0
0
0
0
0
0
0
0
0
0
0
0
0
0
0
0
0
0
0
0
0
0
0
0
0
0
0
0
0
0
0
0
0
0
0
0
0
0
0
0
0
0
0
0
0
0
0
0
0
0
0
0
0
0
0
0
0
0
0
0
0
0
0
0
0
0
0
0
0
0
0
0
0
0
0
0
0
0
0
0
0
0
0
0
0
0
0
0
0
0
0
0
0
0
0
0
0
0
0
0
0
0
0
0
0
0
0
0
0
0
0
0
0
0
0
0
0
0
0
0
0
0
0
0
0
0
0
0
0
0
0
0
0
0
0
0
0
0
0
0
0
0
0
0
0
0
0
0
0
0
0
0
0
0
0
0
0
0
0
0
0
0
0
0
0
0
0
0
0
0
0
0
0
0
0
0
0
0
0
0
0
0
0
0
0
0
0
0
1
1
1
1
1
1
1
1
1
1
1
1
1
1
1
1
1
1
1
1
1
1
1
1
2
2
2
2
2
2
2
2
2
2
2
2
2
2
2
2
2
2
2
2
2
2
2
2
2
2
2
2
2
2
2
2
2
2
2
2
2
2
2
2
2
2
2
2
2
2
2
2
2
2
2
2
2
2
2
2
2
2
3
3
3
3
3
3
3
3
3
3
3
3
3
3
3
3
3
3
3
3
3
3
3
3
3
3
3
3
3
3
3
3
3
3
3
3
3
3
3
3
3
3
3
3
3
2
2
2
2
2
2
2
2
2
2
2
2
2
2
2
2
2
2
2
2
2
2
2
2
2
2
2
2
2
2
2
2
2
2
2
2
2
2
2
2
2
2
2
2
2
2
2
2
2
1
0
0
0
0
0
0
0
0
0
0
0
0
0
0
0
0
0
0
0
0
0
0
0
0
0
0
0
0
0
0
0
0
0
0
0
0
0
0
0
0
0
0
0
0
0
0
0
0
0
0
0
0
0
0
0
0
0
0
0
0
0
0
0
0
0
0
0
0
0
0
0
0
0
0
0
0
0
0
0
0
0
0
0
0
0
0
0
0
0
0
0
0
0
0
0
0
0
0
0
0
0
0
0
0
0
0
0
0
0
0
0
0
0
0
0
0
0
0
0
0
0
0
0
0
0
0
0
0
0
0
0
0
0
0
0
0
0
0
0
0
0
0
0
0
0
0
0
0
0
0
0
0
0
0
0
0
0
0
0
0
0
0
0
0
0
0
0
0
0
0
0
0
0
0
0
0
0
0
0
0
0
0
0
0
0
0
0
0
0
0
0
0
0
0
0
0
0
0
0
0
0
0
0
0
0
0
0
0
0
0
0
0
0
0
0
0
0
0
0
0
0
0
0
0
0
0
0
0
0
0
0
0
0
0
0
0
0
0
0
0
0
0
0
0
0
0
0
0
0
0
0
0
0
0
0
0
0
0
0
0
0
0
0
0
0
0
0
0
0
0
0
0
0
0
0
0
0
0
0
0
0
0
0
0
0
0
0
0
0
0
0
0
0
0
0
0
0
0
0
0
0
0
0
0
0
0
0
0
0
0
0
0
0
0
0
0
0
0
0
0
0
0
0
0
0
0
0
0
0
0
0
0
0
0
0
0
0
0
0
0
0
0
0
0
0
0
0
0
0
0
0
0
0
0
0
0
0
0
0
0
0
0
0
0
0
0
0
0
0
0
0
0
0
0
0
0
0
0
0
0
0
0
0
0
0
0
0
0
0
0
0
0
0
0
0
0
0
0
0
0
0
0
0
0
0
0
0
0
0
0
0
0
0
0
0
0
0
0
0
0
0
0
0
0
0
0
0
0
0
0
0
0
0
0
0
0
0
0
0
0
0
0
0
0
0
0
0
0
0
0
0
0
0
0
0
0
0
0
0
0
0
0
0
0
0
0
0
0
0
0
0
0
0
0
0
0
0
0
0
0
0
0
0
0
0
0
0
0
0
0
0
0
0
0
0
0
0
0
0
0
0
0
0
0
0
0
0
0
0
0
0
0
0
0
0
0
0
0
0
0
0
0
0
0
0
0
0
0
0
0
0
0
0
0
0
0
0
0
0
0
0
0
0
0
0
0
0
0
0
0
0
0
0
0
0
0
0
0
0
0
0
0
0
0
0
0
0
0
0
0
0
0
0
0
0
0
0
0
0
0
0
0
0
1
1
1
1
1
1
1
1
1
1
1
1
1
1
1
1
1
1
1
1
1
1
1
1
1
1
1
1
1
1
1
1
1
1
1
1
1
1
1
1
1
1
1
1
1
1
1
1
1
1
1
1
1
1
1
1
1
1
1
1
1
1
1
1
1
1
1
1
1
1
1
1
1
1
1
1
1
0
0
0
0
0
0
0
0
0
0
0
0
0
0
0
0
0
0
0
0
0
0
0
0
0
0
0
0
0
0
0
0
0
0
0
0
0
0
0
0
0
0
0
0
0
0
0
0
0
0
0
0
0
0
0
0
0
0
0
0
0
0
0
0
0
0
0
0
0
0
0
2
2
2
2
4
5
8
9
10
13
20
21
26
30
30
30
30
32
36
37
37
39
40
42
42
44
45
46
47
47
47
47
47
47
47
47
47
47
47
47
47
47
47
48
48
48
48
48
49
49
50
50
50
50
50
52
52
52
52
52
52
55
56
57
57
58
58
58
58
58
61
65
66
66
66
66
67
67
67
67
67
67
70
71
71
71
71
72
72
72
72
73
73
73
73
73
73
73
73
73
73
75
75
75
76
77
77
77
77
77
77
77
77
77
77
77
77
77
77
77
77
77
78
77
77
78
79
76
76
76
76
73
72
71
70
70
70
70
71
71
69
67
63
62
62
62
59
59
58
59
58
58
60
60
60
59
59
60
60
60
60
60
60
60
60
60
59
59
59
59
59
60
62
63
63
63
63
63
63
63
63
63
63
63
63
63
63
63
63
63
63
61
59
55
55
50
50
45
44
44
42
44
44
45
45
45
45
42
42
42
41
37
36
36
39
39
39
39
39
43
44
43
43
43
43
43
44
44
43
43
44
42
42
43
43
43
44
47
47
50
51
50
47
46
46
46
46
46
46
47
47
47
48
48
48
48
48
48
48
49
49
48
47
50
50
51
50
50
50
50
52
52
52
52
51
51
51
51
52
52
52
53
53
53
53
55
55
55
55
55
55
55
55
55
55
56
56
56
58
58
58
58
60
63
63
63
63
63
63
63
63
63
64
64
64
63
63
63
65
65
65
65
65
65
65
65
65
65
66
66
66
67
67
67
67
68
66
65
67
68
69
73
73
74
74
74
76
76
77
76
79
79
79
82
83
83
83
82
79
81
81
81
81
79
82
79
79
81
83
82
84
81
80
80
79
79
79
81
80
80
80
80
81
82
82
82
84
84
87
87
86
85
87
87
92
92
93
93
92
92
92
92
92
92
92
92
92
92
91
90
89
90
89
90
90
90
90
90
91
91
91
91
91
91
91
92
92
93
93
93
93
94
96
101
103
103
104
107
107
107
107
106
107
108
108
108
108
108
108
108
107
107
107
107
116
116
116
118
119
120
121
121
122
122
127
129
131
131
132
134
134
135
136
138
138
140
139
139
137
138
139
139
142
143
143
145
146
148
147
150
151
152
152
152
151
152
156
150
146
145
143
136
130
134
134
134
137
135
135
135
135
135
136
137
137
138
139
141
141
141
141
143
145
145
146
146
146
146
146
146
150
151
154
154
154
156
156
160
161
161
160
160
158
158
157
157
159
160
159
160
160
160
160
160
160
159
160
162
161
161
161
164
168
169
171
171
169
169
168
168
168
168
169
168
168
163
162
162
162
162
162
161
163
161
160
163
163
164
165
168
167
163
154
138
134
134
131
129
131
133
132
132
134
134
136
137
138
138
138
138
139
139
140
140
142
142
142
142
140
138
139
139
139
139
139
140
140
141
142
142
142
142
143
144
144
144
145
145
147
147
146
146
147
147
148
150
150
150
150
147
146
146
146
141
120
114
99
96
94
94
94
94
94
94
94
90
89
86
85
84
83
83
83
82
83
83
83
81
81
81
81
81
81
82
82
82
82
82
82
82
81
81
81
81
80
80
80
80
79
79
78
76
75
74
74
74
74
74
74
73
73
73
73
73
73
73
73
73
73
72
72
71
71
63
63
61
56
56
53
52
51
50
50
50
50
49
49
49
49
49
48
48
48
47
47
47
47
47
47
47
47
46
46
45
45
45
45
45
44
43
41
39
38
34
31
31
29
29
29
29
28
20
16
13
12
11
8
8
7
7
7
6
6
6
6
6
5
5
4
4
4
4
4
4
4
2
2
2
2
2
2
2
3
3
3
3
2
2
2
2
2
2
2
2
2
2
2
2
2
2
2
2
2
2
2
2
2
2
2
2
2
2
2
2
2
2
2
2
2
2
1
1
2
2
2
2
2
2
2
2
2
2
2
2
2
2
2
2
2
2
2
2
2
2
2
2
2
2
2
2
2
2
2
2
2
2
2
2
2
2
2
2
2
2
2
2
2
2
2
2
2
2
2
3
3
3
3
3
3
3
3
3
3
3
3
3
3
3
3
3
3
3
3
3
3
3
3
3
3
3
3
3
3
3
3
3
2
2
2
2
2
2
2
2
2
2
2
2
2
2
2
2
2
2
3
3
3
3
3
3
3
3
3
3
3
3
3
3
3
3
3
3
3
3
3
3
3
3
3
3
3
3
3
2
2
2
2
3
3
4
4
4
4
4
4
4
4
4
4
4
4
4
4
4
4
4
4
4
4
4
4
4
4
4
4
4
4
4
4
4
4
5
5
5
5
5
5
4
4
5
4
4
4
4
4
4
4
4
5
5
5
5
5
5
5
5
5
5
5
5
5
5
5
6
6
6
6
6
6
7
7
7
7
7
7
7
7
7
7
7
7
7
7
7
7
7
7
7
7
7
7
7
7
7
7
7
7
7
7
7
7
7
7
7
7
7
7
7
7
7
7
7
7
7
7
7
7
7
7
7
7
7
7
7
5
5
5
5
5
5
5
5
5
5
5
5
5
5
5
5
5
5
5
5
5
5
5
5
5
5
5
5
5
5
5
5
5
5
5
5
5
5
5
5
5
5
5
5
5
5
5
5
5
5
5
5
5
5
4
4
4
4
4
4
4
4
4
4
4
4
4
4
4
4
4
4
4
4
2
1
1
1
1
1
1
1
1
1
1
1
1
1
1
1
1
1
1
1
1
1
1
1
1
0
0
0
0
0
0
0
0
0
0
0
0
0
0
0
0
0
0
0
0
0
0
0
0
0
0
0
0
0
0
0
0
0
0
0
0
0
0
0
0
0
0
0
0
0
0
0
0
0
0
0
0
0
0
0
0
0
0
0
0
0
0
0
0
0
0
0
0
0
0
0
0
0
0
0
0
0
0
0
0
0
0
0
0
0
0
0
0
0
0
0
0
0
0
0
0
0
0
0
0
0
0
0
0
0
0
0
0
0
0
0
0
0
0
0
0
0
0
0
0
0
0
0
0
0
0
0
0
0
0
0
0
0
0
0
0
0
0
0
0
0
0
0
0
0
0
0
0
0
0
0
0
0
0
0
0
0
0
0
0
0
0
0
0
0
0
0
0
0
0
0
0
0
0
0
0
0
0
0
0
0
0
0
0
0
0
0
0
0
0
0
1
1
1
1
1
1
1
1
1
1
1
1
1
1
1
1
1
1
1
1
1
1
1
1
1
1
1
1
1
1
1
1
1
1
1
1
1
1
1
1
1
1
1
1
1
1
1
1
1
1
1
1
1
1
1
1
1
1
1
1
1
1
1
1
1
1
1
1
1
1
1
1
1
1
1
1
1
1
1
1
1
1
1
1
1
1
1
1
1
1
1
1
1
1
1
1
1
1
1
1
1
1
1
1
1
1
1
1
1
1
1
1
1
1
1
1
1
1
1
1
1
1
2
2
2
3
3
3
3
3
3
3
3
3
3
3
3
3
3
3
3
3
3
3
3
3
3
3
3
3
3
3
3
3
3
3
4
4
4
3
3
3
3
3
3
3
3
3
3
3
3
3
3
3
3
3
3
3
3
3
3
3
3
3
3
3
3
3
3
3
3
3
3
3
3
3
3
3
3
3
3
3
3
3
3
3
3
3
3
3
3
3
3
3
3
2
2
2
2
2
2
2
2
2
2
2
2
2
2
2
2
2
2
2
2
2
2
2
2
2
2
2
2
2
2
2
2
2
2
2
2
2
2
2
2
2
2
2
2
2
2
2
2
2
2
2
2
2
2
2
2
1
1
1
1
1
1
1
1
1
1
1
1
1
1
1
0
0
0
0
0
0
0
0
0
0
0
0
0
0
0
0
0
0
0
0
0
0
0
0
0
0
0
0
0
0
0
0
0
0
0
0
0
0
0
0
0
0
0
0
0
0
0
0
0
0
0
0
0
0
0
0
0
0
0
0
0
0
0
0
0
0
0
0
0
0
0
0
0
0
0
0
0
0
0
0
0
0
0
0
0
0
0
0
0
0
0
0
0
0
0
0
0
0
0
0
0
0
0
0
0
0
0
0
0
0
0
0
0
0
0
0
0
0
0
0
0
0
0
0
0
0
0
0
0
0
0
0
0
0
0
0
0
0
0
0
0
0
0
0
0
0
0
0
0
0
0
0
0
0
0
0
0
0
0
0
0
0
0
0
0
0
0
0
0
0
0
0
0
0
0
0
0
0
0
0
0
0
0
0
0
0
0
0
0
0
0
0
0
0
0
0
0
0
0
0
0
0
0
0
0
0
0
0
0
0
0
0
0
0
0
0
0
0
0
0
0
0
0
0
0
0
0
0
0
0
0
0
0
0
0
0
0
0
0
0
0
0
0
0
0
0
0
0
0
0
0
0
0
0
0
0
0
0
0
0
0
0
0
0
0
0
0
0
0
0
0
0
0
0
0
0
0
0
0
0
0
0
0
0
0
0
0
0
0
0
0
0
0
0
0
0
0
0
0
0
0
0
0
0
0
0
0
0
0
0
0
0
0
0
0
0
0
0
0
0
0
0
0
0
0
0
0
0
0
0
0
0
0
0
0
0
0
0
0
0
0
0
0
0
0
0
0
0
0
0
0
0
0
0
0
0
0
0
0
0
0
0
0
0
0
0
0
0
0
0
0
0
0
0
0
0
0
0
0
0
0
0
0
0
0
0
0
0
0
0
0
0
0
0
0
0
0
0
1
1
1
1
1
1
1
1
1
1
1
1
1
1
1
1
1
1
1
1
1
1
1
1
1
1
1
1
1
1
1
1
1
1
1
1
1
1
1
1
1
1
1
1
1
1
1
1
1
1
1
1
1
1
1
1
1
1
1
1
1
1
1
1
1
1
1
1
1
1
1
1
1
1
1
1
1
1
1
1
1
1
1
1
1
1
1
1
1
1
2
2
2
2
2
2
2
2
2
2
2
2
2
2
2
2
2
2
2
2
2
2
2
2
2
2
2
2
2
2
2
2
2
2
2
2
2
2
2
2
2
2
2
2
2
2
2
2
2
2
2
2
2
2
2
2
2
2
2
2
2
2
2
2
2
2
2
2
2
2
2
2
2
2
2
2
2
2
2
2
2
2
2
2
2
2
2
2
1
1
1
1
1
1
1
1
1
1
1
1
1
1
1
1
1
1
1
1
1
1
1
1
1
1
1
1
1
1
1
1
1
1
1
1
1
1
1
1
1
2
2
2
2
2
2
2
2
2
2
2
2
2
2
2
2
2
2
2
2
2
0
1
1
1
1
1
1
1
1
1
1
1
1
1
1
1
1
1
1
1
1
1
1
1
1
1
1
1
1
1
1
1
1
1
1
1
1
1
1
1
1
1
1
1
1
1
1
1
1
1
1
1
1
1
1
1
1
1
1
1
1
1
1
1
1
1
1
1
1
1
1
1
1
1
1
1
1
1
1
1
1
1
1
1
1
1
1
1
1
1
1
1
1
1
1
1
1
1
1
1
1
1
1
1
1
1
1
1
1
1
1
1
2
2
2
2
2
2
1
1
1
1
1
1
2
2
2
2
2
1
1
1
1
1
1
1
1
1
1
1
1
1
1
1
1
1
1
1
1
1
1
1
1
1
1
1
1
1
1
1
1
1
1
1
1
1
1
1
1
1
1
1
1
1
1
1
1
1
1
1
1
1
1
1
1
1
1
1
1
1
1
1
1
1
1
1
1
1
1
1
1
1
1
1
1
1
1
1
1
1
1
1
1
1
1
1
1
1
1
1
1
1
1
1
1
1
1
1
1
1
1
1
1
1
1
1
1
1
1
1
1
1
1
1
1
1
1
1
1
1
1
1
1
1
1
1
1
1
1
1
1
1
1
1
0
0
0
0
0
0
0
0
0
0
0
0
0
0
0
0
0
0
0
0
0
0
0
0
0
0
0
0
0
0
0
0
0
0
0
0
0
0
0
0
0
0
0
0
0
0
0
0
0
0
0
0
0
0
0
0
0
0
0
0
0
0
0
0
0
0
0
0
0
0
0
0
0
0
0
0
0
0
0
0
0
0
0
0
0
0
0
0
0
0
0
0
0
0
0
0
0
0
0
0
0
0
0
0
0
0
0
0
0
0
0
0
0
0
0
0
0
0
0
0
0
0
0
0
0
0
0
0
0
0
0
0
0
0
0
0
0
0
0
0
0
0
0
0
0
0
0
0
0
0
0
0
0
0
0
0
0
0
0
0
0
0
0
0
0
0
0
0
0
0
0
0
0
0
0
0
0
0
0
0
0
0
0
0
0
0
0
0
0
0
0
0
0
0
0
0
0
0
0
0
0
0
0
0
0
0
0
0
0
0
0
0
0
0
0
0
0
0
0
0
0
0
0
0
0
0
0
0
0
0
0
0
0
0
0
0
0
0
0
0
0
0
0
0
0
0
0
0
0
0
0
0
0
0
0
0
0
0
0
0
0
0
0
0
0
0
0
0
0
0
0
0
0
0
0
0
0
0
0
0
0
0
0
0
0
0
0
0
0
0
0
0
0
0
0
0
0
0
0
0
0
0
0
0
0
0
0
0
0
0
0
0
0
0
0
0
0
0
0
0
0
0
0
0
0
0
0
0
0
0
0
0
0
0
0
0
0
0
0
0
0
0
0
0
0
0
0
0
0
0
0
0
0
0
0
0
0
0
0
0
0
0
0
0
0
0
0
0
0
0
0
0
0
0
0
0
0
0
0
0
0
0
0
0
0
0
0
0
0
0
0
0
0
0
0
0
0
0
0
0
0
0
0
0
0
0
0
0
0
0
0
0
0
0
0
0
0
0
0
0
0
0
0
0
0
0
0
0
0
0
0
0
0
0
0
0
0
0
0
0
0
0
0
0
0
0
0
0
0
0
0
0
0
0
0
0
0
0
0
0
0
0
1
1
1
1
1
1
1
1
1
1
1
1
1
1
1
1
1
1
1
1
1
1
1
1
1
1
1
1
1
1
1
1
1
1
1
1
1
1
1
1
1
1
1
1
1
1
1
1
1
1
1
1
1
1
1
1
1
2
2
2
2
2
2
2
2
2
2
2
2
2
2
2
2
2
2
2
2
2
2
2
2
2
3
3
3
3
3
3
3
3
5
5
5
5
5
5
5
5
5
4
4
4
4
4
4
4
4
4
4
4
4
4
4
4
4
4
4
4
4
4
4
4
4
4
5
5
5
5
5
5
5
5
5
5
5
5
5
5
5
5
5
5
5
5
5
5
5
5
5
4
4
4
4
5
5
5
5
5
5
5
5
5
5
5
5
5
5
5
5
5
5
5
5
5
5
5
5
5
5
5
5
5
5
5
5
5
5
5
5
5
5
5
5
5
5
5
5
5
5
5
5
6
6
6
6
6
6
6
6
6
6
6
6
6
6
6
6
6
6
6
6
6
6
6
6
6
6
6
5
5
6
6
6
6
6
6
6
6
6
5
5
5
5
4
4
4
4
4
4
4
4
4
4
4
4
4
4
4
4
4
4
4
4
4
4
7
6
6
6
6
6
6
6
6
6
6
6
6
6
6
6
6
6
6
6
6
6
6
7
7
7
7
7
7
7
7
7
7
7
7
7
7
7
7
7
7
7
7
7
7
7
7
7
7
7
7
7
7
7
7
7
7
7
7
7
7
7
7
7
7
7
7
7
7
6
6
6
6
6
6
6
6
6
6
6
6
6
6
6
6
6
6
6
6
6
6
6
6
6
6
6
6
6
6
6
6
6
6
6
6
5
5
5
5
5
5
5
5
5
5
5
5
5
5
4
4
4
4
4
4
4
4
4
4
4
4
4
4
4
4
4
3
3
3
2
2
2
2
2
2
2
2
2
2
2
1
1
1
1
1
1
1
1
1
1
1
1
1
1
1
1
1
1
1
1
1
1
1
1
1
1
1
1
1
1
1
1
1
1
1
1
1
1
1
1
1
1
1
1
1
1
1
1
1
1
1
1
1
1
1
1
1
1
2
2
2
2
2
2
2
2
2
2
2
1
1
1
1
1
1
1
1
1
1
1
1
2
2
2
3
3
2
2
2
2
2
2
2
2
2
2
2
2
2
2
2
2
2
2
2
2
2
3
3
3
3
3
3
3
3
3
3
3
3
3
3
3
4
4
4
4
4
4
4
4
4
4
4
4
4
4
4
4
4
4
4
4
4
4
4
4
4
4
4
4
4
4
4
4
4
4
4
4
4
4
4
4
4
4
4
4
4
5
5
5
5
5
5
5
5
5
5
5
5
5
5
5
5
5
5
5
5
5
5
5
5
5
5
5
5
5
5
5
5
5
5
5
5
5
5
5
5
5
5
6
6
6
6
6
6
6
6
5
5
5
5
5
5
5
5
4
4
4
3
4
4
4
4
4
4
4
4
4
4
4
4
4
4
4
4
5
5
5
5
5
5
5
5
5
5
5
5
5
5
5
4
4
4
4
4
4
4
4
4
4
4
4
4
4
4
3
3
3
3
3
3
3
3
3
3
3
3
3
3
3
3
3
3
3
3
3
3
3
3
3
3
3
3
3
3
3
3
3
3
3
3
3
3
3
3
3
3
3
3
3
3
3
3
3
3
3
3
3
3
3
3
3
3
3
3
3
3
3
3
3
3
3
3
3
3
3
3
2
2
2
2
2
2
2
2
2
1
1
1
1
1
1
1
1
1
1
1
1
1
1
1
2
2
2
2
2
2
2
2
2
2
1
1
1
1
1
1
0
0
0
0
0
0
0
0
0
0
0
0
0
0
0
0
0
0
0
0
0
0
0
0
0
0
0
0
0
0
0
0
0
0
0
0
0
0
0
0
0
1
1
1
1
1
1
1
1
1
1
2
2
2
2
2
2
2
2
2
2
2
2
2
3
3
3
3
3
3
3
3
3
3
3
3
3
3
3
3
3
3
3
3
3
3
3
3
3
3
3
3
3
3
3
3
3
3
3
3
3
3
3
3
3
3
3
3
3
3
3
3
3
3
3
3
3
3
3
3
3
3
3
3
3
3
3
3
3
3
3
3
3
3
3
3
3
3
3
3
3
3
3
3
3
3
3
3
3
3
3
3
4
4
4
5
5
5
5
5
5
5
5
5
5
5
5
5
5
5
5
5
5
5
5
5
5
5
5
5
5
5
5
5
4
4
4
4
4
4
4
4
5
5
5
5
5
4
4
4
4
4
4
4
4
4
4
4
4
4
4
4
4
4
4
4
4
4
4
4
4
4
4
4
4
4
4
4
4
4
4
3
3
3
2
2
2
2
2
2
2
2
2
2
2
2
2
2
2
2
2
2
2
2
2
2
2
2
2
2
2
2
2
2
2
2
2
2
2
2
2
2
2
2
2
2
2
2
2
2
2
2
2
2
2
2
2
2
2
2
2
2
2
2
2
2
2
2
2
2
2
2
2
2
2
2
2
2
2
2
1
1
1
0
0
0
0
0
0
0
0
0
0
0
0
0
0
0
0
0
0
0
0
0
0
0
0
0
0
0
0
0
0
0
0
0
0
0
0
0
0
0
0
0
0
0
0
0
0
0
0
0
0
0
0
0
0
0
0
0
0
0
0
0
0
0
0
0
0
0
0
0
0
0
0
0
0
0
0
0
0
0
0
0
0
0
0
0
0
0
0
0
0
0
0
1
1
1
1
1
1
1
1
1
1
1
1
1
0
0
0
0
0
0
0
0
0
0
0
0
0
0
0
0
0
0
0
0
0
1
1
1
1
1
1
1
1
1
1
1
1
1
1
1
1
1
1
1
1
1
1
1
1
1
1
1
1
1
1
1
1
1
1
1
1
1
1
1
1
1
1
1
1
1
1
1
1
1
1
1
1
1
1
1
1
1
1
1
1
1
1
1
1
1
1
1
1
1
1
1
1
1
1
1
1
1
1
1
1
1
1
0
0
0
0
0
0
0
0
0
0
0
0
0
0
0
0
0
0
0
0
0
0
0
0
0
0
0
0
0
0
0
0
0
0
0
0
0
0
0
0
0
0
0
0
0
0
0
0
0
0
0
0
0
0
0
0
0
0
0
0
0
0
0
0
0
0
0
0
0
0
0
0
0
0
0
0
0
0
0
0
0
0
0
0
0
0
0
0
0
0
0
0
0
0
0
0
0
0
0
0
0
0
0
0
0
0
0
0
0
0
0
0
0
0
0
0
0
0
0
0
0
0
0
0
0
0
0
0
0
0
0
0
0
0
0
0
0
0
0
0
0
0
0
0
0
0
0
0
0
0
0
0
0
0
0
0
0
0
0
0
0
0
0
0
0
0
0
0
0
0
0
0
0
0
0
0
0
0
0
0
0
0
0
0
0
0
0
0
0
0
0
0
0
0
0
0
0
0
0
0
0
0
0
0
0
0
0
0
0
0
0
0
0
0
0
0
0
0
0
0
0
0
0
0
0
0
0
0
0
0
0
0
0
0
0
0
0
0
0
0
0
0
0
0
0
0
0
0
0
0
0
0
0
0
0
0
0
0
0
0
0
0
0
0
0
0
0
0
0
0
0
0
0
0
0
0
0
0
0
0
0
0
0
0
0
0
0
0
0
0
0
0
0
0
0
0
0
0
0
0
0
0
0
0
0
0
0
0
0
0
0
0
0
0
1
1
1
1
1
1
1
1
1
1
1
1
1
1
2
2
2
2
2
2
2
2
2
2
2
2
2
2
2
2
2
2
2
2
2
2
2
2
2
2
2
2
2
2
2
2
2
2
2
2
2
2
2
2
2
2
2
2
2
2
2
2
2
2
2
2
2
2
2
2
2
2
2
2
2
2
2
2
2
2
2
2
2
2
2
2
2
2
2
2
2
2
2
2
2
2
2
2
2
2
2
2
2
2
2
2
2
2
2
2
2
2
2
2
2
2
2
2
2
2
2
2
2
1
1
1
1
1
1
1
1
1
1
1
1
1
1
1
1
1
1
1
1
1
1
0
1
1
1
1
1
1
1
1
1
1
1
1
1
1
1
1
1
1
1
1
1
1
1
1
1
1
1
1
1
1
1
1
1
1
1
1
1
0
0
0
0
0
0
0
0
0
0
0
0
0
0
0
0
0
0
0
0
0
0
0
0
0
0
0
0
0
0
0
0
0
0
0
0
0
0
0
0
0
0
0
0
0
0
0
0
0
0
0
0
0
0
0
0
0
0
1
1
1
1
1
1
1
1
1
1
1
1
1
1
1
1
1
1
1
1
1
1
1
1
1
1
1
1
1
1
1
1
1
1
1
1
1
1
1
1
1
1
1
1
1
1
1
1
1
1
1
1
1
1
0
0
0
0
0
0
0
0
0
0
0
0
0
0
0
0
0
0
0
0
0
0
0
0
0
0
0
0
1
1
1
1
1
1
1
1
1
1
1
1
1
1
1
1
1
1
1
1
1
1
1
1
1
1
1
1
1
1
1
1
1
1
1
1
1
1
1
1
1
2
2
2
2
2
2
2
2
2
2
2
2
2
2
2
2
2
2
2
2
2
2
2
2
2
2
2
2
2
2
2
2
2
2
2
2
2
2
2
2
2
2
2
2
2
2
2
2
2
2
2
2
2
2
2
2
2
2
2
2
2
2
2
2
2
2
2
2
2
2
2
2
2
2
2
2
2
2
2
2
2
2
2
2
2
2
2
2
1
1
1
1
1
1
1
1
1
1
1
1
1
1
1
1
1
1
1
1
1
1
1
1
1
1
1
1
1
1
1
1
1
1
1
1
1
1
1
1
1
1
1
1
1
1
1
1
1
1
1
1
1
1
1
1
1
1
1
1
1
1
1
2
2
2
2
2
2
2
2
2
2
2
2
2
2
2
2
2
2
2
2
2
2
2
2
2
2
2
2
2
2
2
2
2
2
2
2
2
2
2
2
2
2
2
2
2
2
2
2
2
2
2
2
2
2
2
2
2
2
2
2
2
2
2
2
2
1
1
1
1
1
0
0
0
0
0
0
0
0
0
0
0
0
0
0
0
0
0
0
0
0
0
0
0
0
0
0
0
0
0
0
0
0
0
0
0
0
0
0
0
0
0
0
0
0
0
0
0
0
0
0
0
0
0
0
0
0
0
0
0
0
0
0
0
0
0
0
0
0
0
0
0
0
0
0
0
0
0
0
0
0
0
0
0
0
0
0
0
0
0
0
0
0
0
0
0
0
0
0
0
0
0
0
0
0
0
0
0
0
0
0
0
0
0
0
0
0
0
0
0
0
0
0
0
0
0
0
0
0
0
0
0
0
0
0
0
0
0
0
0
0
0
0
0
0
0
0
0
0
0
0
0
0
0
0
0
0
0
0
0
0
0
0
0
0
0
0
0
0
0
0
0
0
0
0
0
0
0
0
0
0
0
0
0
0
0
0
0
0
0
0
0
0
0
0
0
0
0
0
0
0
0
0
0
0
0
0
0
0
0
0
0
0
0
0
0
0
0
0
0
0
0
0
0
0
0
0
0
0
0
0
0
0
0
0
0
0
0
0
0
0
0
0
0
0
0
0
0
0
0
0
0
0
0
0
0
0
0
0
0
0
0
0
0
0
0
0
0
0
0
0
0
0
0
0
0
0
0
0
0
0
0
0
0
0
0
0
0
0
0
0
0
0
0
0
0
0
0
0
0
0
0
0
0
0
0
0
0
0
0
0
0
0
0
0
0
0
0
0
0
0
0
0
0
0
0
0
0
0
0
0
0
0
0
0
0
0
0
0
0
0
0
0
0
0
0
0
0
0
0
0
0
0
0
0
0
0
0
0
0
0
0
0
0
0
0
0
0
0
0
0
0
0
0
0
0
0
0
0
0
0
0
0
0
0
0
0
0
0
0
0
0
0
0
0
0
0
0
0
0
0
0
0
0
0
0
0
0
0
0
0
0
0
0
0
0
0
0
0
0
0
0
0
0
0
0
0
0
0
0
0
0
0
0
0
0
0
0
0
0
0
0
0
0
0
0
0
0
0
0
0
0
0
0
0
0
0
0
0
0
0
0
0
0
0
0
0
0
0
0
0
0
0
0
0
0
0
0
0
0
0
0
0
0
0
0
0
0
0
0
0
0
0
0
0
0
0
0
0
0
0
0
0
0
0
0
0
0
0
0
0
0
0
0
0
0
0
0
0
0
0
0
0
0
0
0
0
0
0
0
0
0
0
0
0
0
0
0
0
0
0
0
0
0
0
0
0
0
0
0
0
0
0
0
0
0
0
0
0
0
0
0
0
0
0
0
0
0
0
0
0
0
0
0
0
0
0
0
0
0
0
0
0
0
0
0
0
0
0
0
0
0
0
0
0
0
0
0
0
0
0
0
0
0
0
0
0
0
0
0
0
0
0
0
0
0
0
0
0
0
0
0
0
0
0
0
0
0
0
0
0
0
0
0
0
0
0
0
0
0
0
0
0
0
0
0
0
0
0
0
0
0
0
0
0
0
0
0
0
0
0
0
0
0
0
0
0
0
0
0
0
0
0
0
0
0
0
0
0
0
0
0
0
0
0
0
0
0
0
0
0
0
0
0
0
0
0
0
0
0
0
0
0
0
0
0
0
0
0
0
0
0
0
0
0
0
0
0
0
0
0
0
0
0
0
0
0
0
0
0
0
0
0
0
0
0
0
0
0
0
0
0
0
0
0
0
0
0
0
0
0
0
0
0
0
0
0
0
0
1
1
1
1
1
1
1
1
1
1
2
2
2
2
2
2
2
2
2
2
2
2
2
2
2
2
2
2
2
2
2
2
2
2
2
2
2
2
2
2
2
2
2
2
2
2
2
2
2
2
2
2
2
2
2
2
2
2
2
2
2
2
2
2
2
2
2
2
2
2
2
2
2
2
2
2
2
2
2
2
2
2
2
2
2
2
2
2
2
2
2
2
2
2
2
2
2
2
2
2
2
2
2
2
2
2
2
3
3
3
3
3
3
3
3
3
3
3
3
3
3
3
3
3
3
3
3
5
5
5
5
5
5
5
5
5
5
5
5
5
5
5
5
5
5
5
5
5
5
5
5
5
5
5
5
5
5
5
5
5
5
5
5
5
5
5
5
5
5
5
5
5
5
5
5
5
5
5
5
5
5
5
5
5
5
5
5
5
5
5
5
5
5
5
5
5
5
5
5
5
5
5
5
5
5
5
5
5
5
5
5
5
5
5
5
5
5
5
5
5
5
5
5
5
5
5
5
5
5
5
5
5
5
5
5
5
5
5
5
5
5
5
5
5
5
5
5
5
5
4
4
4
4
3
3
3
3
3
3
3
2
2
2
2
2
2
2
2
2
2
2
2
2
2
2
2
2
2
2
2
2
2
2
2
2
2
2
2
2
2
2
2
2
2
2
2
2
2
2
2
2
2
2
2
2
1
1
1
1
1
1
1
1
1
1
0
0
0
0
0
0
0
0
0
0
0
0
0
0
0
0
0
0
0
0
0
0
0
0
0
0
0
0
0
0
0
0
0
0
0
0
0
0
0
0
0
0
0
0
0
0
0
0
0
0
0
0
0
0
0
0
0
0
0
0
0
0
0
0
0
0
0
0
0
0
0
0
0
0
0
0
0
0
0
0
0
0
0
0
0
0
0
0
0
0
0
0
0
0
0
0
0
0
0
0
0
0
0
0
0
0
0
0
0
0
0
0
0
0
0
0
0
0
0
0
0
0
0
0
0
0
0
0
0
0
0
0
0
0
0
0
0
0
0
0
0
0
0
0
0
0
0
0
0
0
0
0
0
0
0
0
0
0
0
0
0
0
0
0
0
0
0
0
0
0
0
0
0
0
0
0
0
0
0
0
0
0
0
0
0
0
0
0
0
0
0
0
0
0
0
0
0
0
0
0
0
0
0
0
0
0
0
0
0
0
0
0
0
0
0
0
1
1
1
1
1
1
1
1
1
1
1
1
1
1
1
1
1
1
1
1
1
1
1
1
1
1
1
1
1
1
1
1
1
1
1
1
1
1
1
1
1
1
1
1
1
1
1
1
1
1
1
1
1
1
1
1
1
1
1
1
1
1
1
1
1
1
1
1
1
1
1
1
1
1
2
2
2
2
2
2
2
2
2
2
2
2
2
2
2
2
1
1
1
1
1
1
1
1
1
1
1
1
1
1
1
1
1
1
2
2
2
2
2
2
2
2
2
2
2
2
2
2
2
2
2
2
2
2
2
2
2
1
1
1
1
1
1
1
1
1
1
1
1
1
1
1
1
1
1
1
1
1
1
1
1
1
1
1
1
1
1
1
1
1
1
1
1
1
1
1
1
1
1
1
1
1
1
1
1
1
1
1
1
1
1
1
1
1
1
1
1
1
1
1
1
1
1
1
1
1
1
1
1
1
1
1
1
1
1
1
1
1
1
1
1
1
1
0
0
0
0
0
0
0
0
0
0
0
0
0
0
0
0
0
0
0
0
0
0
0
0
0
0
0
0
0
0
0
0
0
0
0
0
0
0
0
0
0
0
0
0
0
0
0
0
0
0
0
0
0
0
0
0
0
0
0
0
0
0
0
0
0
0
0
0
0
0
0
0
0
0
0
0
0
0
0
0
0
0
0
0
0
0
0
0
0
0
0
0
0
0
0
0
0
0
0
0
0
0
0
0
0
0
0
0
0
0
0
0
0
0
0
0
0
0
0
0
0
0
0
0
0
0
0
0
0
0
0
0
0
0
0
0
0
0
0
0
0
0
0
0
0
0
0
0
0
0
0
0
1
1
1
1
1
1
1
1
1
1
1
1
1
1
1
1
1
1
1
1
1
1
1
1
1
1
1
1
1
1
1
1
1
1
1
1
1
1
1
1
1
1
1
1
1
1
1
1
1
1
1
1
1
1
1
1
1
1
1
1
1
1
1
1
1
1
1
1
1
1
1
1
1
1
1
1
1
1
1
1
1
1
1
1
1
1
1
1
1
1
1
1
1
1
1
1
1
1
1
1
1
1
1
1
1
1
1
1
1
1
1
1
1
1
1
1
1
1
1
1
1
1
1
1
1
1
1
1
1
1
1
1
1
1
1
1
1
1
1
1
1
1
1
1
1
1
1
1
1
1
1
1
1
1
1
1
1
1
1
1
1
0
0
0
0
0
0
0
0
0
0
0
0
0
0
0
0
0
0
0
0
0
0
0
0
0
0
0
0
0
0
0
0
0
0
0
0
0
0
0
0
0
0
0
0
0
0
0
0
0
0
0
0
0
0
0
0
0
0
0
0
0
0
0
0
0
0
0
0
0
0
0
0
0
0
0
0
0
0
0
0
0
0
0
0
0
0
0
0
0
0
0
0
0
0
0
0
0
0
0
0
0
0
0
0
0
0
0
0
0
0
0
0
0
0
0
0
0
0
0
0
0
0
0
0
0
0
0
0
0
0
0
0
0
0
0
0
0
0
0
0
0
0
0
0
0
0
0
0
0
0
0
0
0
0
0
0
0
0
0
0
0
0
0
0
0
0
0
0
0
0
0
0
0
0
0
0
0
0
0
0
0
0
0
0
0
0
0
0
0
0
0
0
0
0
0
0
0
0
0
0
0
0
0
0
0
0
0
0
0
0
0
0
0
0
0
0
0
0
0
0
0
0
0
0
0
0
0
0
0
0
0
0
0
0
0
0
0
0
0
0
0
0
0
0
0
0
0
0
0
0
0
0
0
0
0
0
0
0
0
0
0
0
0
0
0
0
0
0
0
0
0
0
0
0
0
0
0
0
0
0
0
0
0
0
0
0
0
0
0
0
0
0
0
0
0
0
0
0
0
0
0
1
1
1
1
1
1
1
1
1
1
1
1
1
1
1
1
1
1
1
1
1
1
1
1
1
1
1
1
1
1
1
1
1
1
1
1
1
1
1
1
1
1
1
1
1
1
1
1
1
1
1
1
1
1
1
1
1
1
1
1
1
1
1
1
1
1
1
1
1
1
1
1
1
1
1
1
1
1
1
1
1
1
1
1
1
1
1
1
1
1
1
1
1
1
1
1
1
1
1
1
1
1
1
1
0
0
0
0
0
0
0
0
0
0
0
0
0
0
0
0
0
0
0
0
0
0
0
0
0
0
0
0
0
0
0
0
0
0
0
0
0
0
0
0
0
0
0
0
0
0
0
0
0
0
0
0
0
0
0
0
0
0
0
0
0
0
0
0
0
0
0
0
0
0
0
0
0
0
0
0
0
0
0
0
0
0
0
0
0
0
0
0
0
0
0
0
0
0
0
0
0
0
0
0
0
0
0
0
0
0
0
0
0
0
0
0
0
0
0
0
0
0
0
0
0
0
0
0
0
0
0
0
0
0
0
0
0
0
0
0
0
0
0
0
0
0
0
0
0
0
0
0
0
0
0
0
0
0
0
0
0
0
0
0
0
0
0
0
0
0
0
0
0
0
0
0
0
0
0
0
0
0
0
0
0
0
0
0
0
0
0
0
0
0
0
0
0
0
0
0
0
0
0
0
0
0
0
0
0
0
0
0
0
0
0
0
0
0
0
0
0
0
0
0
0
0
0
0
0
0
0
0
0
0
0
0
0
0
0
0
0
0
0
0
0
0
0
0
0
0
0
0
0
0
0
0
0
0
0
0
0
0
0
0
0
0
0
0
0
0
0
0
0
0
0
0
0
0
0
0
0
0
0
0
0
0
0
0
0
0
0
0
0
0
0
0
0
0
0
0
0
0
0
0
0
0
0
0
0
0
0
0
0
0
0
0
0
0
0
0
0
0
0
0
0
0
0
0
0
0
0
0
0
0
0
0
0
0
0
0
0
0
0
0
0
0
0
0
0
0
0
0
0
0
0
0
0
0
0
0
0
0
0
0
0
0
0
0
0
0
0
0
0
0
0
0
0
0
0
0
0
0
0
0
0
0
0
0
0
0
0
0
0
0
0
0
0
0
0
0
0
0
0
0
0
0
0
0
0
0
0
0
0
0
0
0
0
0
0
0
0
0
0
0
0
0
0
0
0
0
0
0
0
0
0
0
0
0
0
0
0
0
0
0
0
0
0
0
0
0
0
0
0
0
0
0
0
0
0
0
0
0
0
0
0
0
0
0
0
0
0
0
0
0
0
0
0
0
0
0
0
0
0
0
0
0
0
0
0
0
0
0
0
0
0
0
0
0
0
0
0
0
0
0
0
0
0
0
0
0
0
0
0
0
1
1
1
1
1
1
1
1
1
1
1
1
1
1
1
1
1
1
1
1
1
1
1
1
1
1
1
1
1
1
1
1
1
1
1
1
1
1
1
1
1
1
1
1
1
1
1
1
1
1
1
1
1
1
1
1
1
1
1
1
1
1
1
1
1
1
1
1
1
1
1
1
0
0
0
0
0
0
0
0
0
0
0
0
0
0
0
0
0
0
0
0
0
0
0
0
0
0
0
0
0
0
0
0
0
0
0
0
0
0
0
0
0
0
0
0
0
0
0
0
0
0
0
0
0
0
0
0
0
0
0
0
0
0
0
0
0
0
0
0
0
0
0
0
0
0
0
0
0
0
0
0
0
0
0
0
0
0
0
0
0
0
0
0
0
0
0
0
0
0
0
0
0
0
0
0
0
0
0
0
0
0
0
0
0
0
0
0
0
0
0
0
0
0
0
0
0
0
0
0
0
0
0
0
0
0
0
0
0
0
0
0
0
0
0
0
0
0
0
0
0
0
0
0
0
0
0
0
0
0
0
0
0
0
0
0
0
0
0
0
0
0
0
0
0
0
0
0
0
0
0
0
0
0
0
0
0
0
0
0
0
0
0
0
0
0
0
0
0
0
0
0
0
0
0
0
0
0
0
0
0
0
0
0
0
0
0
0
0
0
0
0
0
0
0
0
0
0
0
0
0
0
0
0
0
0
0
0
0
0
0
0
0
0
0
0
0
0
0
0
0
0
0
0
0
0
0
0
0
0
0
0
0
0
0
0
0
0
0
0
0
0
0
0
0
0
0
0
0
0
0
0
0
0
0
0
0
0
0
0
0
0
0
0
0
0
0
0
0
0
0
0
0
0
0
0
0
0
0
0
0
0
0
0
0
0
0
0
0
0
0
0
0
0
0
0
0
0
0
0
0
0
0
0
0
0
0
0
0
0
0
0
0
0
0
0
0
0
0
0
0
0
0
0
0
0
0
0
0
0
0
0
0
0
0
0
0
0
0
0
0
0
0
0
0
0
0
0
0
0
0
0
0
0
0
0
0
0
0
0
0
0
0
0
0
0
0
0
0
0
0
0
0
0
0
0
0
0
0
0
0
0
0
0
0
0
0
0
0
0
0
0
0
0
0
0
0
0
0
0
0
0
0
0
0
0
0
0
0
0
0
0
0
0
0
0
0
0
0
0
0
0
0
0
0
0
0
0
0
0
0
0
0
0
0
0
0
0
0
0
0
0
0
0
0
0
0
0
0
0
0
0
0
0
0
0
0
0
0
0
0
0
0
0
0
0
0
0
0
0
0
0
0
0
0
0
0
0
0
0
0
0
0
0
0
0
0
0
0
0
0
0
0
0
0
0
0
0
0
0
0
0
0
0
0
0
0
0
0
0
0
0
0
0
0
0
0
0
0
0
0
0
0
0
0
0
0
0
0
0
0
0
0
0
0
0
0
0
0
0
0
0
0
0
0
0
0
0
0
0
0
0
0
0
0
0
0
0
0
0
0
0
0
0
0
0
0
0
0
0
0
0
0
0
0
0
0
0
0
0
0
0
0
0
0
0
0
0
0
0
0
0
0
0
0
0
0
0
0
0
0
0
0
0
0
0
0
0
0
0
0
0
0
0
0
0
0
0
0
0
0
0
0
0
0
0
0
0
0
0
0
0
0
0
0
0
0
0
0
0
0
0
0
0
0
0
0
0
0
0
0
0
0
0
0
0
0
0
0
0
0
0
0
0
0
0
0
0
0
0
0
0
0
0
0
0
0
0
0
0
0
0
0
0
0
0
0
0
0
0
0
0
0
0
0
0
0
0
0
0
0
0
0
0
0
0
0
0
0
0
0
0
0
0
0
0
0
0
0
0
0
0
0
0
0
0
0
0
0
0
0
0
0
0
0
0
0
0
0
0
0
0
0
0
0
0
0
0
0
0
0
0
0
0
0
0
0
0
0
0
0
0
0
0
0
0
0
0
0
0
0
0
0
0
0
0
0
0
0
0
0
0
0
0
0
0
0
0
0
0
0
0
0
0
0
0
0
0
0
0
0
0
0
0
0
0
0
0
0
0
0
0
0
0
0
0
0
0
0
0
0
0
0
0
0
0
0
0
0
0
0
0
0
0
0
0
0
0
0
0
0
0
0
0
0
0
0
0
0
0
0
0
0
0
0
0
0
0
0
0
0
0
0
0
0
0
0
0
0
0
0
0
0
0
0
0
0
0
0
0
0
0
0
0
0
0
0
0
0
0
0
0
0
0
0
0
0
0
0
0
0
0
0
0
0
0
0
0
0
0
0
0
0
0
0
0
0
0
0
0
0
0
0
0
0
0
0
0
0
0
0
0
0
0
0
0
0
0
0
0
0
0
0
0
0
0
0
0
0
0
0
0
0
0
0
0
0
0
0
0
0
0
0
0
0
0
0
0
0
0
0
0
0
0
0
0
0
0
0
0
0
0
0
0
0
0
0
0
0
0
0
0
0
0
0
0
0
0
0
0
0
0
0
0
0
0
0
0
0
0
0
0
0
0
0
0
0
0
0
0
0
0
0
0
0
0
0
0
0
0
0
0
0
0
0
0
0
0
0
0
0
0
0
0
0
0
0
0
0
0
0
0
0
0
0
0
0
0
0
0
0
0
0
0
0
0
0
0
0
0
0
0
0
0
0
0
0
0
0
0
0
0
0
0
0
0
0
0
0
0
0
0
0
0
0
0
0
0
0
0
0
0
0
0
0
0
0
0
0
0
0
0
0
0
0
0
0
0
0
0
0
0
0
0
0
0
0
0
0
0
0
0
0
0
0
0
0
0
0
0
0
0
0
0
0
0
0
0
0
0
0
0
0
0
0
0
0
0
0
0
0
0
0
0
0
0
0
0
0
0
0
0
0
0
0
0
0
0
0
0
0
0
0
0
0
0
0
0
0
0
0
0
0
0
0
0
0
0
0
0
0
0
0
0
0
0
0
0
0
0
0
0
0
0
0
0
0
0
0
0
0
0
0
0
0
0
0
0
0
0
0
0
0
0
0
0
0
0
0
0
0
0
0
0
0
0
0
1
1
1
1
1
1
1
1
1
1
1
1
1
1
1
1
1
1
1
1
1
1
1
1
1
1
1
1
1
1
1
1
1
1
1
1
1
1
1
1
1
1
1
1
1
2
2
2
2
2
2
2
2
2
2
2
2
2
2
2
2
2
2
2
2
2
2
2
2
2
2
2
2
2
2
2
2
2
2
2
2
2
2
2
2
2
2
2
2
2
2
2
2
2
2
2
2
2
2
2
2
2
2
2
2
2
2
2
2
2
2
2
2
2
2
2
2
2
2
2
2
2
2
2
2
2
2
2
2
2
2
2
2
2
2
2
2
2
2
2
2
2
2
2
2
2
2
2
2
2
2
2
2
2
2
2
2
2
2
2
2
2
2
2
2
2
2
2
2
2
2
2
2
2
1
1
0
0
0
0
0
0
0
0
0
0
0
0
0
0
0
0
0
0
0
0
0
0
0
0
0
0
0
0
0
0
0
0
0
0
0
0
0
0
0
0
0
0
0
0
0
0
0
0
0
0
0
0
0
0
0
0
0
0
0
0
0
0
0
0
0
0
0
0
0
0
0
0
0
0
0
0
0
0
0
0
0
0
0
0
0
0
0
0
0
0
0
0
0
0
0
0
0
0
0
0
0
0
0
0
0
0
0
0
0
0
0
0
0
0
0
0
0
0
0
0
0
0
0
0
0
0
0
0
0
0
0
0
0
0
0
0
0
0
0
0
0
0
0
0
0
0
0
0
0
0
0
0
0
0
0
0
0
0
0
0
0
0
0
0
0
0
0
0
0
0
0
0
0
0
0
0
0
0
0
0
0
0
0
0
0
0
0
0
0
0
0
0
0
0
0
0
0
0
0
0
0
0
0
0
0
0
0
0
0
0
0
0
0
0
0
0
0
0
0
0
0
0
0
0
0
0
0
0
0
0
0
0
0
0
0
0
0
0
0
0
0
0
0
0
0
0
0
0
0
0
0
0
0
0
0
0
0
0
0
0
0
0
0
0
0
0
0
0
0
0
0
0
0
0
0
0
0
0
0
0
0
0
0
0
0
0
0
0
0
0
0
0
0
0
0
0
0
0
0
0
0
0
0
0
0
0
0
0
0
0
0
0
0
0
1
1
1
1
1
1
1
1
1
1
1
1
1
1
1
1
1
1
1
1
1
1
1
1
1
1
1
1
1
1
1
1
1
1
1
1
1
1
1
1
1
1
1
1
1
1
1
1
0
0
0
0
0
0
0
0
0
0
0
0
0
0
0
0
0
0
0
0
0
0
0
0
0
0
0
0
0
0
0
0
0
0
0
0
0
0
0
0
0
0
0
0
0
0
0
0
0
0
0
0
0
0
0
0
0
0
0
0
0
0
0
0
0
0
0
0
0
0
0
0
0
0
0
0
0
0
0
0
0
0
0
0
0
0
0
0
0
0
0
0
0
0
0
0
0
0
0
0
0
0
0
1
1
1
1
1
1
1
1
1
1
1
1
1
1
1
1
2
2
2
2
2
2
2
2
2
2
2
2
2
2
2
2
2
2
2
2
2
2
2
2
2
2
2
2
2
2
2
2
2
2
2
2
2
2
2
2
2
2
2
2
2
2
2
2
2
2
2
3
3
3
3
3
3
3
3
3
3
3
3
3
3
3
3
3
3
3
3
3
3
3
3
3
3
4
4
4
4
4
4
4
4
4
4
4
4
4
4
4
4
4
4
4
4
4
4
4
4
4
4
4
4
4
4
4
4
4
4
4
4
4
4
4
4
4
4
4
4
4
4
4
4
4
3
3
3
3
3
3
3
3
3
3
3
3
3
3
3
3
2
2
2
2
2
2
2
2
2
2
2
2
2
2
3
3
3
3
3
3
3
3
3
3
3
3
3
3
3
4
4
4
4
4
4
4
4
4
4
4
4
4
4
4
4
4
4
4
3
3
3
3
3
3
3
3
3
3
3
3
3
3
3
3
3
3
3
3
3
3
3
3
3
3
3
3
3
3
3
3
3
3
3
3
3
3
2
2
2
2
2
2
2
2
2
2
2
2
2
2
2
2
2
2
2
3
3
3
3
3
4
4
4
3
3
3
3
3
2
2
2
2
2
2
2
2
2
2
2
2
2
2
2
2
2
2
2
2
2
2
2
2
2
2
2
2
2
2
2
2
2
2
2
2
3
3
3
3
3
3
3
3
3
3
3
3
3
3
4
4
4
4
4
4
4
4
4
4
4
4
4
4
4
4
4
4
4
4
4
4
4
4
4
4
4
4
4
4
4
4
4
4
4
4
4
4
4
4
4
4
4
4
4
4
4
4
4
4
4
4
4
3
3
3
3
3
3
3
3
3
3
3
3
3
3
3
2
2
2
2
2
2
2
2
2
2
2
2
2
2
2
2
2
2
2
2
2
2
2
2
2
2
2
2
2
2
2
2
2
2
2
2
2
2
2
2
2
2
2
2
2
2
2
2
2
2
2
2
2
2
2
2
2
2
2
2
2
2
2
2
2
2
1
1
1
1
1
0
0
0
0
0
0
0
0
0
0
0
0
0
0
0
0
0
0
0
0
0
0
0
0
0
0
0
0
0
0
0
0
0
0
0
0
0
0
0
0
0
0
0
0
0
0
0
0
0
0
0
0
0
0
0
0
0
0
0
0
0
0
0
0
0
0
0
0
0
0
0
0
0
0
0
0
0
0
0
0
0
0
0
0
0
0
0
0
0
0
0
0
0
0
0
0
0
0
0
0
0
0
0
0
0
0
0
0
0
0
0
0
0
0
0
0
0
0
0
0
0
0
0
0
0
0
0
0
0
0
0
0
0
0
0
0
0
0
0
0
0
0
0
0
0
0
0
0
0
0
0
0
0
0
0
0
0
0
0
0
0
0
0
0
0
0
0
0
0
0
0
0
0
0
0
0
0
0
0
0
0
0
0
0
0
0
0
0
0
0
0
0
0
0
0
0
0
0
0
0
0
0
0
0
0
0
0
0
0
0
0
0
0
0
0
0
0
0
0
0
0
0
0
0
0
0
0
0
0
0
0
0
0
0
0
0
0
0
0
0
0
0
0
0
0
0
0
0
0
0
0
0
0
1
1
1
1
1
1
1
1
1
1
1
1
1
1
1
1
1
1
1
1
1
1
1
1
1
1
1
1
1
1
1
1
1
1
1
1
1
1
1
1
1
1
1
1
1
1
1
1
1
1
1
1
1
1
1
1
1
1
1
1
1
1
1
1
1
1
1
1
1
1
1
1
1
1
1
1
1
1
1
1
1
1
1
1
1
1
1
1
1
1
1
1
1
1
1
1
1
1
1
1
1
1
1
1
1
1
1
1
1
1
1
1
1
1
2
2
2
2
2
2
2
2
2
2
2
2
2
2
2
2
2
2
2
2
2
2
2
2
2
2
2
2
2
2
2
1
1
1
1
1
1
1
1
1
1
1
1
1
1
1
2
2
2
2
2
2
2
2
2
2
2
2
2
2
2
2
2
2
2
2
2
2
2
2
2
2
2
2
2
2
2
2
2
2
2
2
2
2
2
2
2
2
2
2
2
2
2
2
2
2
2
2
2
2
2
2
2
2
2
2
2
2
2
2
2
2
2
2
2
2
1
0
0
0
0
0
0
0
0
0
1
1
1
1
1
1
1
1
1
1
1
1
1
1
1
1
1
1
1
1
1
1
1
1
1
2
2
2
2
2
2
2
2
2
2
2
2
2
2
2
2
2
2
3
3
3
3
3
3
3
3
3
3
3
3
2
2
2
2
3
3
3
3
3
3
3
3
3
3
3
3
3
3
3
3
3
3
3
3
3
3
3
3
3
3
3
3
3
3
3
3
3
3
3
3
3
3
3
3
3
3
3
3
3
3
3
4
4
4
4
4
4
4
4
4
4
4
4
4
4
4
4
4
4
4
4
4
5
5
5
5
5
5
5
5
5
5
5
5
5
5
5
5
5
5
4
4
4
4
4
4
4
4
4
4
4
4
4
4
4
4
4
4
4
4
4
4
4
4
4
4
4
4
4
4
4
4
4
4
5
5
5
5
5
5
4
5
4
4
4
4
4
4
4
4
4
5
5
5
5
5
5
5
5
5
5
5
5
5
5
5
5
5
5
5
5
5
5
5
5
5
6
6
6
6
6
6
6
6
6
6
6
6
6
6
6
6
6
6
6
6
6
6
6
6
6
6
6
6
6
6
6
6
6
5
5
5
5
5
5
5
5
5
5
5
5
5
5
5
5
5
5
5
5
5
5
5
5
5
5
5
5
5
5
5
5
5
5
5
5
5
5
5
5
5
5
5
5
5
5
5
5
5
5
5
5
5
6
6
5
5
5
5
5
5
5
5
5
5
5
5
5
5
5
5
5
5
5
5
5
5
5
5
5
5
5
5
5
5
5
5
5
5
5
5
5
4
3
3
3
3
3
3
3
3
3
3
3
3
3
3
3
3
3
3
3
3
3
3
3
3
3
3
3
3
3
3
3
2
2
2
2
2
2
2
2
2
2
2
2
2
2
2
2
2
2
2
2
2
2
2
2
2
2
2
2
2
2
2
2
2
2
2
2
2
2
2
2
2
2
2
2
2
2
2
2
1
1
1
1
1
1
1
1
1
1
1
1
1
1
1
1
1
1
0
0
0
0
0
0
0
0
0
0
1
1
1
1
1
1
1
1
1
1
1
1
1
1
1
1
1
1
1
1
1
1
1
1
1
1
1
1
1
1
1
1
1
1
1
1
1
1
1
1
1
1
1
1
1
1
1
1
1
1
1
1
1
1
1
1
1
1
1
1
1
1
0
0
0
0
0
0
0
0
0
0
0
0
0
0
0
0
0
0
0
0
0
0
0
0
0
0
0
0
0
0
0
0
0
0
0
0
0
0
0
0
0
0
0
0
0
0
0
2
2
2
2
2
2
2
2
2
2
2
3
4
4
5
5
5
5
5
5
5
5
5
5
5
5
5
5
5
5
6
6
6
6
6
6
6
6
6
6
6
6
6
6
6
6
6
7
7
7
7
7
7
7
7
7
7
7
7
7
7
7
7
7
7
7
7
7
7
7
7
7
7
7
7
7
7
7
7
7
7
7
7
7
7
7
7
7
7
7
7
7
7
7
7
7
7
7
7
7
7
7
7
7
7
7
7
7
7
7
7
6
6
6
6
6
6
6
6
6
6
6
6
6
6
6
6
6
6
6
6
6
6
6
6
6
6
6
6
6
6
6
6
5
5
5
5
5
5
5
5
4
4
4
4
4
3
2
2
2
1
1
1
1
1
1
1
1
1
1
1
1
1
1
1
0
0
0
0
0
0
0
0
0
0
0
0
0
0
0
0
0
0
0
0
0
0
0
0
0
0
0
0
0
0
0
0
0
0
0
0
0
0
0
0
0
0
0
0
0
0
0
0
0
0
0
0
0
0
0
0
0
0
0
0
0
0
1
1
1
1
1
1
1
1
1
1
1
1
1
1
1
1
1
1
1
1
1
2
2
2
2
2
2
2
2
2
2
2
2
2
3
3
3
3
3
3
3
3
3
4
4
4
4
4
4
4
4
4
4
4
4
4
4
4
4
4
4
4
4
4
4
4
4
4
4
4
4
4
4
4
4
4
4
4
4
4
4
4
4
4
4
4
4
4
4
4
4
4
4
4
4
4
4
4
4
4
4
4
4
4
4
4
4
4
4
4
4
4
4
4
3
3
3
3
3
3
3
3
3
3
3
3
3
2
2
2
2
2
2
2
2
1
1
1
1
1
1
1
1
1
1
1
1
1
1
1
1
1
1
1
1
1
1
1
1
1
1
1
1
1
1
1
1
1
1
1
1
1
1
1
1
1
1
1
1
1
1
1
1
1
1
1
1
1
1
1
1
1
1
1
1
1
1
1
1
1
1
1
1
1
1
1
1
1
1
1
1
1
1
1
1
1
1
1
1
1
1
1
1
1
1
1
1
1
1
1
1
1
1
1
1
1
1
1
1
1
1
1
1
1
1
0
0
0
0
0
0
0
0
0
0
0
0
0
0
0
0
0
0
0
0
0
0
0
0
0
0
0
0
0
0
0
0
0
0
0
0
0
0
0
0
0
0
0
0
0
0
0
0
0
0
0
0
0
0
0
0
0
0
0
0
0
0
0
0
0
0
0
0
0
0
0
0
0
0
0
0
0
0
0
0
0
0
0
0
0
0
0
0
0
0
0
0
0
0
0
0
0
0
0
0
0
0
0
0
0
0
0
0
0
1
1
1
1
1
1
1
1
1
1
1
1
1
1
1
1
1
1
1
1
1
1
1
1
1
1
1
1
1
1
1
1
1
1
1
1
1
1
1
1
1
1
1
1
1
1
1
1
1
1
1
1
1
1
1
1
1
1
1
1
1
1
1
1
1
1
1
1
1
1
1
1
1
1
1
1
1
1
1
1
1
1
1
1
1
1
1
1
1
1
1
1
1
1
1
1
1
1
1
1
1
1
1
1
1
1
1
1
1
1
1
1
1
1
1
1
1
0
0
0
0
0
0
0
0
0
0
0
0
0
0
0
0
0
0
0
0
0
0
0
0
0
0
0
0
0
0
0
0
0
0
0
0
0
0
0
0
1
1
1
1
1
1
1
1
1
1
1
1
1
1
1
0
0
0
0
0
0
0
0
0
0
0
0
0
0
0
0
0
0
0
0
0
0
0
0
0
0
0
0
0
0
0
0
0
0
0
0
0
0
0
0
0
0
0
0
0
0
0
0
0
0
0
0
0
0
0
0
0
0
0
0
0
0
0
0
0
0
0
0
0
0
0
0
0
0
0
0
0
0
0
0
0
0
0
0
0
0
0
0
0
0
0
0
0
0
0
0
0
0
0
0
1
1
1
1
1
1
1
1
1
1
1
1
1
1
1
1
1
1
1
1
1
1
1
1
1
1
1
1
1
1
1
1
1
1
1
1
1
0
0
0
0
0
0
0
0
0
0
0
0
0
0
0
0
0
0
0
0
0
0
0
0
0
0
0
0
0
0
0
0
0
0
0
0
0
0
0
0
0
0
0
0
0
0
0
0
0
0
0
0
0
0
0
0
0
0
0
0
0
0
0
0
0
0
0
0
0
0
0
0
0
0
0
0
0
0
0
0
0
0
0
0
0
0
0
0
0
0
0
0
0
0
0
0
0
0
0
0
0
0
0
0
0
0
0
0
0
0
0
0
0
0
0
0
0
0
0
0
0
0
0
0
0
0
0
0
0
0
0
0
0
0
0
0
0
0
0
0
0
0
0
0
0
0
0
0
0
0
0
0
0
0
0
0
0
0
0
0
0
0
0
0
0
0
0
0
0
0
0
0
0
0
0
0
0
0
0
0
0
0
0
0
0
0
0
0
0
0
0
0
0
0
0
0
0
0
0
0
0
0
0
0
0
0
0
0
0
0
0
0
0
0
0
0
0
0
0
0
0
0
0
0
0
0
0
0
0
0
0
0
0
0
0
0
0
0
0
0
0
0
0
0
0
0
0
0
0
0
0
0
0
0
0
0
0
0
0
0
0
0
0
0
0
0
0
0
0
0
0
0
0
0
0
0
0
0
0
0
0
0
0
0
0
0
0
0
0
0
0
0
0
0
0
0
0
0
0
0
0
0
0
0
0
0
0
0
0
0
0
0
0
0
0
0
0
0
0
0
0
0
0
0
0
0
0
0
0
0
0
0
0
0
0
0
0
0
0
0
0
0
0
0
0
0
0
0
0
0
0
0
0
0
0
0
0
0
0
0
0
0
0
0
0
0
0
0
0
0
0
0
0
2
2
2
2
2
2
2
3
3
3
3
3
3
3
3
3
3
3
3
3
4
4
4
4
6
6
6
6
6
6
7
10
10
12
17
18
19
20
20
22
22
22
22
23
23
25
25
26
26
27
27
27
27
27
29
29
30
30
30
30
30
30
30
30
30
30
31
31
31
31
31
31
32
32
32
32
32
32
34
34
34
34
34
34
34
34
34
34
35
36
37
39
39
39
39
39
39
39
39
40
41
41
41
42
42
42
42
42
44
45
45
45
45
44
44
44
44
44
44
44
44
44
44
44
45
46
46
46
46
46
46
46
46
46
46
46
46
46
46
46
47
49
49
49
49
49
49
49
49
49
49
49
49
47
48
50
49
49
48
50
50
51
51
51
52
52
52
52
52
52
50
50
50
50
50
51
49
48
48
48
50
50
50
50
53
54
55
56
56
56
56
58
58
58
59
59
59
58
59
59
59
59
59
60
61
61
62
61
61
61
63
63
63
64
64
65
65
65
65
66
65
65
63
64
62
64
65
65
64
55
55
55
55
55
55
57
57
57
57
57
56
53
52
53
54
58
56
56
56
56
56
57
57
57
57
57
57
56
56
57
57
57
58
58
58
58
60
60
60
60
60
60
60
61
61
62
62
62
62
62
62
62
62
62
62
62
62
62
62
62
61
61
61
61
61
60
60
60
59
57
57
56
56
56
57
55
56
56
56
57
57
57
57
57
58
58
58
58
58
58
58
58
59
60
60
60
60
60
60
60
60
60
60
60
60
61
61
61
61
62
62
62
62
63
63
63
63
64
64
64
64
64
64
64
64
64
63
64
64
63
64
64
64
65
65
65
65
65
65
65
63
64
64
65
63
59
59
56
55
54
54
54
54
54
50
47
46
39
40
41
38
36
30
30
29
29
27
26
26
26
26
27
27
27
27
28
28
27
27
27
27
28
28
28
28
28
27
27
27
27
27
26
28
28
28
27
27
27
27
27
27
27
29
29
29
30
30
30
30
30
31
31
31
31
31
31
31
32
32
34
34
33
31
31
31
31
31
31
32
33
33
33
33
33
32
32
32
32
33
34
34
34
34
34
34
34
34
34
34
34
34
34
34
33
33
33
33
33
33
34
34
34
33
33
33
33
33
33
33
33
33
33
33
34
34
34
34
34
34
34
34
34
34
34
34
34
34
34
34
34
34
34
34
34
34
34
34
34
34
34
34
34
34
34
34
34
34
34
31
31
31
31
31
31
31
31
29
29
27
26
26
26
26
26
26
26
26
26
26
26
26
26
26
26
26
26
26
26
26
26
25
25
24
24
24
24
24
23
23
23
22
22
22
22
22
22
22
22
21
21
21
21
21
21
21
21
21
21
21
22
22
22
22
22
22
23
23
23
23
22
20
20
20
19
19
17
15
13
13
13
13
13
13
13
13
11
11
10
9
9
9
9
9
9
9
7
7
7
6
5
5
5
5
5
5
5
5
5
5
5
5
5
5
5
5
5
5
5
5
5
5
5
5
5
5
5
5
5
5
5
5
5
6
6
6
6
6
5
5
5
5
5
5
5
5
7
7
9
9
9
9
8
8
9
9
9
9
10
10
10
10
10
10
10
10
10
10
10
10
10
10
10
10
10
10
10
10
10
10
10
10
10
10
10
10
10
10
10
10
10
10
10
10
10
11
11
11
11
11
11
11
11
11
11
11
11
11
11
11
11
11
11
10
11
11
11
11
11
11
12
12
12
12
12
12
12
12
12
12
12
12
12
12
12
12
12
12
12
12
12
12
12
12
12
11
12
12
12
12
12
12
12
12
12
12
12
12
12
12
12
12
12
12
12
12
12
12
12
12
12
12
12
12
12
12
12
12
12
12
10
10
10
10
10
10
10
9
9
9
9
9
9
9
9
9
9
9
9
9
9
8
8
8
7
7
6
6
6
6
6
5
5
5
5
5
5
5
5
5
5
5
5
5
5
3
3
3
3
3
3
3
3
3
3
2
2
2
2
2
2
2
1
1
1
1
1
1
1
1
1
1
1
1
1
0
0
0
0
0
0
0
0
0
0
0
0
0
0
0
0
0
0
0
0
0
0
0
0
0
0
0
0
0
0
0
0
0
0
0
0
0
0
0
0
0
0
0
0
0
0
0
0
0
0
0
0
0
0
0
0
0
0
0
0
0
0
0
0
0
0
0
0
0
0
0
0
0
0
0
0
0
0
0
0
0
0
0
0
0
0
0
0
0
0
0
0
0
0
0
0
0
0
0
0
0
0
0
0
0
0
0
0
0
0
0
0
0
0
0
0
0
0
0
0
0
0
0
0
0
0
0
0
0
0
0
0
0
0
0
0
0
0
0
0
0
0
0
0
0
0
0
0
0
0
0
0
0
0
0
0
0
0
0
0
0
0
0
0
0
0
0
0
0
0
0
0
0
0
0
0
0
0
0
0
0
0
0
0
0
0
0
0
0
0
0
0
0
0
0
0
0
0
0
0
0
0
0
0
0
0
0
0
0
0
0
0
0
0
0
0
0
0
0
0
0
0
0
0
0
0
0
0
0
0
0
0
0
0
0
0
0
0
0
0
0
0
0
0
0
0
0
0
0
0
0
0
0
0
0
0
0
0
0
0
0
0
0
0
0
0
0
0
0
0
0
0
0
0
0
0
0
0
0
0
0
0
0
0
0
0
0
0
0
0
0
0
0
0
0
0
0
0
0
0
0
0
0
0
0
0
0
0
0
0
0
0
0
0
0
0
0
0
0
0
0
0
0
0
0
0
0
0
0
0
0
0
0
0
0
0
0
0
0
0
0
0
0
0
0
0
0
0
0
0
0
0
0
0
0
0
0
0
0
0
0
0
0
0
0
0
0
0
0
0
0
0
0
0
0
0
0
0
0
0
0
0
0
0
0
0
0
0
0
0
0
0
0
0
0
0
0
0
0
0
0
0
0
0
0
0
0
0
0
0
0
0
0
0
0
0
0
0
0
0
0
0
0
0
0
0
0
0
0
0
0
0
0
0
0
0
0
0
0
0
0
0
0
0
0
0
0
0
0
0
0
0
0
0
0
0
0
0
0
0
0
0
0
0
0
0
0
0
0
0
0
0
0
0
0
0
0
0
0
0
0
0
0
0
0
0
0
0
0
0
0
0
0
0
0
0
0
0
0
0
0
0
0
0
0
0
0
0
0
0
0
0
0
0
0
0
0
0
0
0
0
0
0
0
0
0
0
0
0
0
0
0
0
0
0
0
0
0
0
0
0
0
0
0
0
0
0
0
0
0
0
0
0
0
0
0
0
0
0
0
0
0
0
0
0
0
0
0
0
0
0
0
0
0
0
0
0
0
0
0
0
0
0
0
0
0
0
0
0
0
0
0
0
0
0
0
0
0
0
0
0
0
0
0
0
0
0
0
0
0
0
0
0
0
0
0
0
0
0
1
1
1
1
1
1
1
1
1
1
1
1
1
1
1
0
0
0
0
0
0
0
0
0
0
0
0
0
0
0
0
0
0
0
0
0
0
0
0
0
0
0
0
0
0
0
0
0
0
0
0
0
0
0
0
0
0
0
0
0
0
0
0
0
0
0
0
0
0
0
0
0
0
0
0
0
0
0
0
0
0
0
0
0
0
0
0
0
0
0
0
0
0
0
0
0
0
0
0
0
0
0
0
0
0
0
0
0
0
0
0
0
0
0
0
0
0
0
0
0
0
0
0
0
0
0
0
0
0
0
0
0
0
0
0
0
0
0
0
0
0
0
0
0
0
0
0
0
0
0
0
0
0
0
0
0
0
0
0
0
0
0
1
1
1
1
1
1
1
1
1
1
1
1
1
1
1
1
1
1
1
1
1
1
1
1
1
1
1
2
2
2
2
2
2
2
2
2
2
2
2
2
2
2
2
2
2
2
2
2
2
2
2
2
2
2
2
2
2
2
2
2
2
2
2
2
2
2
2
2
2
2
2
2
2
2
2
2
2
2
2
2
2
2
2
2
2
2
2
2
2
2
2
2
2
2
2
2
2
2
2
2
2
2
2
2
2
2
2
2
2
2
2
2
2
2
2
2
2
2
2
2
2
2
2
2
2
2
2
1
1
1
1
1
0
0
0
0
0
0
0
0
0
0
0
0
0
0
0
0
0
0
0
0
0
0
0
0
0
0
0
0
0
0
0
0
0
0
0
0
0
0
0
0
0
0
0
0
0
0
0
0
0
0
0
0
0
0
1
1
1
1
1
2
2
2
2
2
2
2
2
2
2
2
2
2
1
1
1
1
1
1
1
1
1
1
1
1
1
1
1
1
1
1
1
1
1
1
1
1
1
1
1
1
1
1
1
1
1
1
1
1
1
1
1
1
1
1
1
1
1
1
1
1
1
2
2
2
2
2
2
2
2
2
2
2
2
2
2
2
2
2
2
2
2
2
2
2
2
2
2
2
2
2
2
2
2
2
2
2
2
2
2
2
2
2
2
2
2
2
2
2
2
2
2
2
2
2
2
2
2
2
2
3
3
3
3
3
3
3
3
3
3
3
3
3
3
3
3
3
3
3
3
3
3
3
3
3
3
3
3
3
3
3
3
2
2
2
2
2
2
2
2
2
2
2
2
2
2
2
2
2
2
2
2
2
2
2
2
2
2
2
2
2
2
2
2
2
2
2
2
2
2
2
2
2
2
2
2
2
2
2
2
2
3
3
3
3
3
3
3
3
3
3
3
3
3
3
3
3
2
2
2
2
2
2
2
2
2
2
1
1
2
2
2
2
2
2
2
2
2
2
2
2
2
2
2
2
2
2
2
2
2
2
2
2
2
2
2
2
2
2
2
2
2
2
2
2
2
2
2
2
2
2
2
2
2
2
2
2
2
2
2
2
2
2
2
2
2
2
2
2
2
2
2
2
2
2
2
2
2
2
2
2
2
2
2
2
2
2
2
2
2
2
2
2
2
2
2
2
2
2
2
2
2
2
2
2
2
2
2
2
2
3
3
3
3
3
3
3
3
3
3
3
3
3
3
3
3
3
3
3
3
3
3
3
3
3
2
2
2
2
2
2
2
2
2
2
2
2
2
2
2
2
2
2
2
2
2
2
2
2
2
2
2
2
2
2
2
2
2
2
2
2
2
2
2
2
2
2
2
2
2
2
2
2
2
2
2
2
2
2
2
2
2
2
2
2
2
2
2
2
2
2
2
2
2
2
1
1
1
1
1
1
1
1
1
1
1
1
1
1
1
1
1
1
1
1
1
1
1
1
1
1
1
1
1
1
1
1
1
1
1
2
2
2
2
2
2
2
2
2
2
2
2
2
2
2
2
2
2
2
2
2
2
1
0
0
0
0
0
0
0
0
0
0
0
0
0
0
0
0
0
0
0
0
0
0
0
0
0
0
0
0
1
1
1
1
1
1
1
1
1
1
1
1
1
1
1
1
1
1
1
1
1
1
1
1
1
1
1
1
1
1
1
1
1
1
1
1
1
1
1
1
1
2
2
2
2
2
2
2
2
2
2
2
2
2
2
2
2
2
2
2
2
2
2
2
2
2
2
2
2
2
2
2
2
2
2
2
2
2
2
2
2
2
2
2
2
2
2
2
2
2
2
2
2
2
2
2
2
2
2
2
2
2
2
2
2
2
2
2
2
2
2
2
2
2
2
2
2
2
2
2
2
2
2
2
2
2
2
2
2
2
2
2
2
2
2
2
2
2
2
2
2
2
2
2
2
2
2
2
1
1
1
1
1
1
1
1
1
1
1
1
1
1
1
1
0
0
0
0
0
0
0
0
1
1
1
1
1
1
1
1
1
1
1
1
1
2
2
2
2
2
2
2
2
2
2
2
2
2
2
2
2
2
2
2
2
2
2
2
2
2
2
2
2
2
2
2
2
2
2
2
2
2
2
2
2
2
2
2
2
2
2
2
2
2
2
2
2
2
2
2
2
2
2
2
2
2
2
2
2
2
2
2
2
2
2
2
2
2
2
2
2
2
2
2
2
2
2
2
2
2
2
2
2
2
2
2
2
2
2
2
2
2
2
2
2
2
2
2
2
2
2
2
2
2
2
2
2
2
2
2
2
2
2
2
2
2
2
2
2
2
2
2
1
1
1
1
1
1
1
1
1
1
1
1
1
1
1
1
1
1
1
2
2
2
2
2
2
2
2
2
2
2
2
2
2
2
2
2
2
2
1
1
1
1
0
0
0
0
0
0
0
0
0
0
0
0
0
0
0
0
1
1
1
2
2
2
2
2
2
2
2
2
2
2
2
2
2
2
2
2
2
2
2
2
2
2
2
2
2
2
2
2
2
2
2
2
2
2
2
2
2
2
2
2
2
2
2
2
2
2
2
2
2
2
2
2
2
2
2
2
2
2
2
2
2
2
2
2
2
3
3
3
3
3
3
3
3
3
3
3
3
3
3
3
3
3
3
3
3
3
3
3
3
3
3
3
3
3
3
3
3
3
3
3
3
3
3
3
3
3
2
2
2
2
2
2
2
2
2
2
2
2
2
2
2
2
2
2
2
2
2
1
2
2
2
2
2
2
2
2
2
2
2
2
2
2
2
2
2
2
2
2
2
2
2
2
2
2
2
2
2
2
2
2
2
2
2
2
2
2
2
2
2
2
2
2
2
2
3
3
3
3
3
3
3
3
3
3
3
3
3
3
3
3
3
3
3
3
3
3
3
3
3
3
3
3
3
3
3
3
3
3
3
3
2
2
2
2
2
2
2
2
2
2
2
2
2
2
2
2
2
2
2
2
2
2
2
2
2
2
2
2
2
2
2
2
2
2
2
2
2
2
2
2
2
2
3
3
3
3
3
3
3
3
2
2
2
2
2
2
2
2
2
2
2
2
2
2
2
2
2
2
2
2
2
2
2
2
2
2
2
2
2
2
2
2
2
2
2
2
2
2
2
2
2
2
2
2
2
2
2
2
2
2
2
2
2
2
2
2
2
2
2
2
2
2
2
2
2
2
2
2
2
2
2
2
2
2
2
2
2
2
2
2
2
2
2
2
2
2
2
2
2
2
2
2
2
2
2
2
2
2
2
2
2
2
2
2
2
2
2
2
2
2
2
2
2
2
2
2
1
1
1
1
1
1
1
1
0
0
0
0
0
0
0
0
0
0
0
0
0
0
0
0
0
0
0
0
0
0
0
0
0
0
0
0
0
0
0
0
0
0
0
0
0
0
0
0
0
0
0
0
0
0
0
0
0
0
0
0
0
0
0
0
0
0
0
0
0
0
0
0
0
0
0
0
0
0
0
0
0
0
0
0
0
0
0
0
0
0
0
0
0
0
0
0
0
0
0
0
0
0
0
0
0
0
0
0
0
0
0
0
0
0
0
0
0
0
0
0
0
0
0
0
0
0
0
0
0
0
0
0
0
0
0
0
0
0
0
0
0
0
0
0
0
0
0
0
0
0
0
0
0
0
0
0
0
0
0
0
0
0
0
0
0
0
0
0
0
0
0
0
0
0
0
0
0
0
0
0
0
0
0
0
0
0
0
0
0
0
0
0
0
0
0
0
0
0
0
0
0
0
0
0
0
0
0
0
0
0
0
0
0
0
0
0
0
0
0
0
0
0
0
0
0
0
0
0
0
0
0
0
0
0
0
0
0
0
1
1
1
1
1
1
1
1
1
1
1
1
1
1
1
1
1
1
1
1
1
1
1
1
1
1
1
1
1
1
1
1
1
1
1
1
1
1
1
1
1
1
1
1
1
1
1
1
1
1
1
1
1
1
1
1
1
1
1
1
1
1
1
1
1
1
1
1
1
1
1
1
1
1
1
2
2
2
2
2
2
2
2
2
5
5
5
7
10
15
15
17
18
21
21
21
21
21
21
21
21
21
21
21
21
21
22
23
23
23
22
22
22
23
24
24
24
24
25
25
25
25
26
28
28
28
30
30
30
31
30
30
30
31
31
31
32
32
32
32
32
32
32
32
32
32
32
32
32
32
32
33
34
34
34
34
34
34
34
34
34
34
34
34
34
34
36
36
36
36
36
36
36
36
37
37
37
37
37
37
37
37
37
38
38
38
38
38
38
38
38
39
39
39
40
39
39
39
39
39
40
40
40
40
39
39
39
39
38
38
39
38
38
37
36
33
33
34
34
34
34
34
34
34
34
34
33
33
34
34
34
34
34
34
34
34
33
30
29
29
29
29
29
29
29
29
29
28
26
25
25
25
25
26
26
26
26
26
26
26
26
26
25
25
24
22
20
19
18
18
17
17
17
16
16
16
16
16
16
16
16
16
16
16
16
16
16
16
16
16
16
16
16
16
17
17
17
16
16
16
15
15
15
15
15
15
15
15
15
15
15
15
15
15
14
13
13
13
13
13
15
15
15
15
15
15
15
15
15
15
15
15
15
16
17
17
17
17
17
17
17
17
17
17
17
18
18
18
18
18
18
18
18
19
19
19
19
20
20
20
20
20
21
21
21
21
21
21
21
21
21
21
21
21
21
21
21
23
23
23
24
24
25
25
25
23
23
23
23
23
23
23
24
24
23
23
22
21
21
21
21
21
21
21
21
21
21
21
21
21
21
21
21
21
21
21
21
21
21
21
21
21
21
21
21
21
21
21
21
21
21
21
21
21
21
21
21
21
21
21
21
21
21
21
21
21
21
22
22
22
22
22
23
23
23
23
23
23
23
23
23
23
23
23
23
23
24
23
23
23
23
23
23
23
24
24
24
24
23
23
23
23
23
23
23
20
19
19
20
18
18
18
18
18
18
18
18
18
19
20
20
19
19
19
19
18
18
18
18
19
18
18
15
15
15
15
15
15
17
18
18
18
18
18
15
15
15
15
13
13
14
15
16
17
18
19
19
18
18
18
18
18
18
18
19
19
20
20
20
20
20
21
21
21
21
21
21
21
21
21
21
21
21
21
21
22
22
22
22
22
23
23
23
23
23
23
23
23
22
22
23
23
24
24
24
25
25
25
25
25
25
25
24
25
26
26
26
28
28
28
28
29
29
29
29
29
29
29
29
29
29
29
29
29
29
29
29
29
29
29
29
29
29
29
29
29
29
29
29
29
29
31
31
31
32
32
32
32
32
32
32
32
34
34
34
34
34
34
34
34
33
33
33
33
32
32
32
33
33
33
32
33
33
31
29
28
28
28
28
28
28
28
28
28
27
25
25
25
24
24
24
24
24
24
24
24
24
24
24
24
24
24
24
24
25
25
26
26
26
25
24
25
25
25
25
25
25
25
25
25
25
25
26
26
26
26
26
26
26
26
26
26
26
26
24
24
23
24
24
24
25
25
25
25
26
25
23
23
21
21
21
21
21
21
21
21
21
21
21
21
21
21
23
23
23
23
23
23
23
23
22
22
23
23
24
23
23
23
23
23
22
22
22
21
20
20
18
18
18
21
21
20
20
20
20
20
20
20
21
21
21
21
21
21
20
20
20
20
20
20
20
20
20
20
20
20
20
20
20
20
20
19
19
19
21
21
20
22
24
25
25
25
25
25
25
26
26
28
27
27
27
27
27
27
27
28
28
28
28
29
29
29
29
29
29
29
29
29
31
31
31
31
31
31
30
30
30
30
30
30
30
30
30
31
31
31
31
31
31
31
32
32
31
32
32
32
32
32
33
33
33
33
33
33
32
30
30
28
28
28
28
28
28
28
28
29
29
29
29
29
30
30
30
30
29
30
30
30
30
30
30
30
31
31
31
31
31
31
31
31
31
31
31
32
32
32
32
32
32
32
32
32
32
31
31
31
31
31
33
31
31
31
31
32
31
36
36
36
36
36
36
36
36
36
36
36
36
36
36
36
36
36
36
36
36
36
37
37
37
36
34
34
33
33
33
31
31
31
31
31
31
31
30
30
30
30
30
30
30
30
30
31
30
30
29
29
29
29
29
29
29
29
31
31
32
32
31
31
32
32
32
32
32
32
32
32
32
33
33
33
33
34
34
34
34
34
34
35
35
35
35
35
36
36
37
37
37
38
38
38
38
38
38
38
38
38
38
38
38
37
37
37
37
37
37
37
37
38
38
39
39
39
40
41
41
41
41
41
40
40
40
41
40
41
40
40
40
40
39
39
38
38
42
41
39
39
40
39
39
34
34
34
34
35
35
35
35
35
35
35
35
35
35
35
35
35
35
35
36
36
36
36
36
36
36
36
36
36
36
36
36
36
36
36
36
36
36
36
36
35
35
34
31
31
29
28
28
28
28
29
29
29
29
29
29
29
29
29
29
29
29
29
29
30
30
29
29
29
29
29
29
28
28
28
28
28
28
28
28
27
27
27
27
28
28
28
28
28
27
27
27
29
29
28
29
29
29
29
28
28
29
29
30
30
30
30
30
29
29
29
29
29
31
31
31
31
30
29
29
31
31
29
29
28
26
26
26
26
26
26
26
26
26
26
25
25
25
25
25
24
23
23
23
23
23
23
23
23
23
23
23
23
23
23
23
23
23
23
23
23
23
23
23
23
23
23
23
23
23
23
23
23
22
21
21
21
21
21
21
22
22
22
22
22
22
22
22
22
21
21
21
21
20
20
19
19
19
19
19
19
19
18
18
18
17
17
17
17
17
16
16
16
16
15
15
15
15
13
13
13
13
13
12
12
10
10
10
10
10
10
10
9
9
9
9
8
8
8
7
7
7
7
7
7
7
7
7
7
7
7
7
7
7
7
7
7
7
7
7
7
7
7
7
7
7
7
7
7
7
6
6
6
6
6
6
6
6
6
5
5
5
5
5
5
5
5
5
5
5
5
5
5
5
4
4
4
4
3
3
3
2
2
2
2
2
2
2
2
2
2
2
2
2
2
3
3
3
3
3
3
3
3
3
3
3
3
3
3
2
2
2
2
2
2
2
2
2
2
2
2
2
2
2
2
2
2
2
2
2
2
2
2
2
2
2
2
2
2
2
2
2
2
2
2
2
2
2
2
2
2
2
2
2
2
2
2
2
2
2
2
2
2
2
2
2
2
2
2
2
2
2
2
2
2
2
2
2
2
2
2
2
2
2
2
2
2
2
2
2
2
2
2
2
2
2
2
2
2
2
2
2
3
3
3
4
4
4
4
4
4
4
4
5
4
3
3
3
3
3
4
4
4
4
4
4
4
4
4
4
5
5
5
5
5
5
5
5
5
5
5
5
5
5
5
5
5
5
5
5
5
5
5
5
5
5
5
5
5
5
5
5
5
5
5
5
5
5
5
5
5
5
5
5
5
5
5
5
5
5
5
5
5
5
5
5
5
5
5
5
5
5
5
5
5
5
5
5
5
5
5
5
5
5
5
5
6
6
6
6
6
6
6
5
5
5
6
6
6
6
6
6
5
5
5
5
5
5
5
5
5
5
5
5
5
5
5
5
5
5
5
5
5
5
5
5
5
5
5
5
5
5
5
5
5
5
5
5
5
5
5
5
5
5
5
5
5
5
3
3
3
2
2
2
2
2
2
2
2
2
2
2
2
2
2
2
2
2
2
2
2
2
2
2
2
2
2
2
2
2
2
2
2
2
2
2
2
2
2
2
2
2
2
2
2
2
2
2
2
2
2
2
2
2
2
2
2
2
2
2
2
2
2
2
2
2
2
2
2
2
2
2
2
2
2
1
1
1
1
0
0
0
0
0
0
0
0
0
0
0
0
0
0
0
0
0
0
0
0
0
0
0
0
0
0
0
0
0
0
0
0
0
0
0
0
0
0
0
0
0
0
0
0
0
0
0
0
0
0
0
0
0
0
0
0
0
0
0
0
0
0
0
0
0
0
0
0
0
0
0
0
0
0
0
0
0
0
0
0
0
0
0
0
0
0
0
0
0
0
0
0
0
0
0
0
0
0
0
0
0
0
0
0
0
0
0
0
0
0
0
0
0
0
0
0
0
0
0
0
0
0
0
0
0
0
0
0
0
0
0
0
0
0
0
0
0
0
0
0
0
0
0
0
0
0
0
0
0
0
0
0
0
0
0
0
0
0
0
0
0
0
1
1
1
0
0
0
0
0
0
0
0
0
1
1
2
2
2
2
2
2
2
2
2
2
2
2
2
2
2
2
2
2
2
2
2
2
2
2
2
2
2
2
2
2
2
2
2
2
2
2
2
2
2
2
2
2
2
2
2
2
2
2
2
2
2
2
2
2
2
2
2
2
2
2
2
2
2
2
2
2
2
2
2
2
2
2
2
2
2
2
2
2
2
2
2
2
2
2
2
2
2
2
2
2
2
2
2
2
2
2
2
2
2
2
2
2
2
2
2
2
2
2
2
2
2
2
2
2
2
2
2
2
2
2
2
2
2
2
2
2
2
2
2
2
2
2
2
2
2
2
2
2
2
2
2
2
2
2
2
2
2
1
2
2
2
2
2
2
2
2
2
2
2
2
2
2
2
2
2
2
2
2
2
2
2
2
2
2
2
2
2
2
2
2
2
2
2
2
2
2
2
2
2
2
2
2
2
2
2
2
2
2
2
2
2
2
2
2
2
2
2
2
2
2
2
2
2
2
2
2
2
2
2
2
2
2
2
2
2
2
2
2
2
2
2
2
2
2
2
2
2
2
2
2
2
2
2
2
2
2
2
2
2
2
2
2
2
2
2
2
2
2
2
2
2
2
2
2
2
2
2
2
2
2
2
2
2
2
2
2
2
2
2
2
2
2
2
2
2
3
3
3
5
5
5
5
5
5
5
5
5
5
5
5
5
5
5
5
4
4
4
4
4
4
4
4
4
4
4
4
5
5
5
5
5
5
5
5
5
5
5
5
5
5
5
5
5
5
4
4
4
4
4
4
4
4
3
3
3
3
3
3
3
3
3
3
2
2
2
2
2
2
2
2
2
2
2
2
2
2
2
2
2
2
2
2
2
2
2
2
2
2
2
2
2
2
2
2
2
2
2
2
2
2
2
2
2
2
2
2
2
2
2
2
2
2
2
2
2
2
2
2
2
2
2
2
2
2
3
3
3
4
4
3
3
3
3
3
3
3
3
3
3
3
3
3
3
3
3
3
3
3
2
2
2
2
2
2
2
2
2
2
2
2
2
2
2
2
2
2
2
2
2
2
2
2
2
2
2
2
2
2
2
2
2
2
2
2
2
2
2
2
2
2
2
2
2
2
2
2
2
2
2
2
2
2
2
2
2
2
2
2
2
2
2
2
2
2
2
2
2
2
2
2
2
2
2
2
2
2
2
2
2
2
2
2
2
2
2
2
2
2
2
2
2
2
2
2
2
2
2
2
2
2
2
2
2
2
2
2
1
0
0
0
0
0
0
0
0
0
0
0
0
0
0
0
0
0
0
0
0
0
0
0
0
1
1
1
1
1
1
1
1
1
1
1
1
1
0
0
0
0
0
0
0
0
0
0
0
0
0
0
0
0
0
0
0
0
0
0
0
0
0
0
0
0
0
0
0
0
0
0
0
0
0
0
0
0
0
0
0
0
0
0
0
0
0
0
0
0
0
0
0
0
0
0
0
0
0
0
0
0
0
0
0
0
0
0
0
0
0
0
0
0
0
0
1
2
5
5
6
7
7
8
8
9
9
9
9
11
11
11
11
12
12
14
15
15
15
15
15
15
15
15
15
15
15
14
14
14
14
14
15
15
15
15
15
15
15
15
15
15
15
16
16
16
16
16
16
16
16
16
16
16
16
16
18
18
18
18
18
20
20
21
21
21
21
21
21
21
21
21
21
21
21
21
21
21
21
22
23
23
23
23
23
23
23
23
23
23
23
23
23
23
23
23
23
23
23
23
23
23
23
23
23
23
23
23
23
23
23
23
23
23
23
23
23
23
23
23
23
23
23
23
22
22
22
22
22
22
22
22
22
22
21
19
19
18
18
20
19
15
14
13
12
12
12
12
12
12
12
12
12
12
13
13
14
14
14
14
13
13
13
14
14
14
15
14
14
14
14
14
14
14
14
14
14
14
14
14
14
14
14
14
14
13
13
13
13
13
13
13
13
13
13
13
13
13
13
13
13
13
13
13
13
13
13
13
13
13
14
14
14
14
13
13
13
13
13
13
13
13
13
13
13
13
13
13
13
11
11
11
11
11
11
11
11
11
11
10
10
10
10
10
10
12
12
12
12
12
12
12
12
12
12
12
12
11
11
11
12
12
12
11
10
10
11
11
11
11
11
11
11
11
11
11
10
10
10
10
10
10
10
10
10
10
10
10
10
10
10
10
10
10
10
9
9
9
9
9
9
9
9
9
9
9
9
9
9
9
9
8
8
8
8
8
8
8
8
8
8
8
8
7
7
7
7
7
7
7
7
7
7
7
7
7
8
8
9
9
9
9
9
9
9
9
9
10
10
10
10
10
10
10
10
10
10
10
10
10
10
10
11
11
11
12
12
12
12
13
13
13
13
13
13
15
16
15
14
14
13
13
12
13
13
13
13
13
13
13
13
13
13
14
14
14
15
15
15
15
15
15
15
16
17
17
17
18
18
18
19
20
20
20
20
20
20
20
20
20
20
20
20
20
20
20
20
20
20
21
21
21
21
21
21
21
23
23
23
24
24
25
26
25
25
25
26
26
26
30
33
36
38
38
39
39
39
39
39
39
39
39
39
40
40
42
43
43
44
44
44
44
44
44
44
44
45
45
47
49
50
52
50
49
48
48
48
48
49
49
49
49
49
49
50
52
52
52
52
52
56
56
57
57
57
57
57
57
58
61
61
62
63
63
63
63
63
63
63
63
62
61
62
62
62
62
62
63
64
65
65
66
66
66
68
68
68
70
70
70
70
70
70
70
70
70
70
70
70
70
71
70
70
71
71
71
71
71
68
68
68
68
68
67
66
66
66
66
67
67
67
67
67
66
66
66
66
65
65
64
62
62
62
62
62
62
62
62
62
60
60
60
59
60
60
58
58
57
57
56
56
55
55
53
51
50
50
45
44
46
47
45
44
44
43
44
44
44
44
43
43
43
43
43
43
43
43
43
43
43
43
44
44
44
44
44
44
44
44
44
44
44
42
31
32
24
24
23
23
23
21
21
20
20
20
20
21
20
19
18
18
18
18
19
19
19
19
20
19
19
18
18
18
18
18
18
18
18
18
18
19
19
18
18
18
18
18
18
18
19
19
19
19
19
19
19
19
21
21
21
21
20
20
18
18
21
20
21
21
21
21
21
21
21
21
21
21
21
21
21
21
21
21
21
21
21
21
21
21
21
21
21
21
21
21
21
21
21
21
21
21
21
21
21
21
21
21
21
20
20
20
20
20
20
20
20
20
20
20
20
20
20
20
20
20
20
19
19
19
19
19
19
19
19
18
18
18
19
19
19
19
19
19
19
20
20
20
20
20
20
20
20
21
21
21
20
20
20
20
20
21
21
21
21
21
21
21
21
21
20
19
19
19
19
19
19
19
19
19
19
19
19
19
19
18
18
18
18
18
18
18
18
18
18
18
18
18
17
17
17
17
17
17
17
16
16
15
15
15
15
15
15
15
15
15
15
15
15
15
15
15
15
15
15
15
15
15
15
15
14
13
13
12
12
12
12
12
10
10
11
11
11
11
11
11
11
11
11
11
11
10
10
10
10
10
10
10
10
10
10
10
10
10
10
10
10
10
10
10
10
10
9
9
9
9
9
9
9
10
10
10
10
9
10
9
9
10
10
9
9
9
9
8
8
8
9
9
9
9
9
9
9
9
9
9
8
8
8
8
8
8
8
8
8
8
8
8
8
7
7
7
7
7
7
7
7
7
7
7
7
7
7
7
7
7
7
7
7
7
7
7
7
7
7
7
7
7
7
9
10
10
10
10
10
11
11
11
11
11
12
12
13
13
13
13
13
13
13
13
13
13
13
13
13
13
13
13
13
13
13
13
13
13
13
13
13
13
13
15
15
15
16
17
17
18
18
18
18
17
18
18
18
17
17
17
17
18
18
18
18
18
18
18
18
19
20
20
20
20
20
20
20
21
21
21
21
21
21
21
21
21
21
21
21
21
21
21
21
21
21
21
22
22
22
22
22
22
23
23
23
23
23
23
23
23
23
23
23
23
23
23
23
23
23
23
23
23
23
23
23
23
23
23
23
23
23
23
23
23
23
23
22
22
22
21
21
20
23
23
23
23
23
23
23
23
23
23
23
23
23
22
20
20
20
18
18
18
18
17
17
17
16
15
15
15
15
16
16
16
16
16
17
17
17
17
17
17
17
17
18
18
19
19
19
19
19
18
18
18
18
16
14
14
14
14
15
15
15
15
14
14
14
13
13
14
14
13
14
14
14
14
14
14
14
14
14
14
14
14
14
14
14
14
14
14
15
15
15
16
16
16
16
16
20
21
21
21
21
21
21
21
21
21
21
21
23
23
23
23
24
24
24
24
24
24
24
24
24
25
25
25
25
25
25
25
25
24
24
24
24
23
23
23
23
23
23
23
23
23
23
23
23
23
23
23
23
23
23
23
23
23
23
23
23
22
22
22
21
21
21
21
21
21
21
22
22
22
22
22
22
22
22
23
23
22
21
21
20
20
20
21
21
21
21
21
21
21
21
21
21
21
21
21
21
20
20
20
20
21
19
19
20
21
21
21
21
21
21
19
19
19
19
20
21
21
21
18
19
18
18
18
18
18
17
17
17
17
17
17
17
17
17
17
17
18
17
17
17
17
17
17
17
17
16
16
17
17
17
17
16
15
15
16
16
16
16
16
17
17
17
17
17
17
18
18
18
18
18
18
17
17
17
18
18
18
18
18
18
18
18
18
18
18
18
19
19
19
19
19
20
20
20
19
19
19
19
19
19
19
19
19
19
19
19
19
19
19
19
19
20
20
20
20
20
20
20
20
20
20
20
20
20
21
21
21
21
21
21
21
21
21
21
21
21
21
21
21
21
21
21
21
21
21
21
21
21
21
21
21
21
21
21
21
20
18
18
17
15
15
15
14
14
14
14
14
13
12
10
11
11
11
12
12
12
12
12
12
12
12
12
11
10
10
10
10
10
10
10
10
10
10
10
10
10
10
10
10
8
7
7
7
7
7
7
7
7
7
7
7
7
7
7
7
7
7
7
7
7
7
8
8
8
8
8
8
8
8
8
8
8
7
7
7
7
7
7
7
8
9
9
9
10
10
10
10
9
7
7
7
7
9
9
9
9
9
9
9
8
8
8
8
8
8
8
8
8
8
8
8
8
8
8
8
7
8
8
8
8
8
8
8
8
8
7
7
7
7
7
7
7
7
7
7
7
7
7
7
7
7
7
7
7
7
7
7
7
7
7
7
7
7
7
6
6
6
6
6
6
6
6
6
6
6
6
6
6
6
6
6
6
6
6
6
6
6
6
6
6
6
6
6
6
6
6
6
6
6
6
6
6
6
6
6
6
6
6
6
6
6
6
6
6
6
6
6
6
6
6
6
6
6
6
6
6
6
6
6
6
4
4
4
3
3
3
3
3
3
3
3
3
3
3
3
3
3
3
3
3
3
3
3
3
3
3
3
3
3
3
3
3
3
3
3
3
3
3
3
3
3
3
3
3
3
3
3
3
3
3
3
3
3
3
3
3
3
3
3
3
3
3
3
3
3
3
3
3
3
3
3
3
4
4
4
4
4
2
1
1
1
1
1
1
1
1
1
1
1
1
1
1
1
1
1
1
1
1
0
0
0
0
0
0
0
0
0
0
0
0
0
0
0
0
0
0
0
0
0
0
0
0
0
0
0
0
0
0
0
0
0
0
0
0
0
0
0
0
0
0
0
0
0
0
0
0
0
0
0
0
0
0
0
0
0
0
0
0
0
0
0
0
0
0
0
0
0
0
0
0
0
0
0
0
0
0
0
0
0
0
0
0
0
0
0
0
0
0
0
0
0
0
0
0
0
0
0
0
0
0
0
0
0
0
0
0
0
0
0
1
1
1
1
1
1
1
1
1
1
1
1
1
1
1
1
1
1
1
1
1
1
1
1
1
1
1
1
1
1
1
1
1
1
1
1
1
1
1
1
1
1
1
1
1
1
1
1
1
1
1
1
1
1
1
1
1
1
1
1
1
1
1
1
1
1
0
0
0
0
0
0
0
0
0
0
0
0
0
0
0
0
0
0
0
0
0
0
0
0
0
0
0
0
0
0
0
0
0
0
0
0
0
0
0
0
0
0
0
0
0
0
0
1
1
1
1
1
1
1
1
1
1
1
1
1
1
1
1
1
1
1
1
1
1
1
1
1
1
1
1
1
1
1
1
1
1
1
1
1
1
1
1
1
1
1
1
1
1
1
1
1
1
1
1
1
1
1
1
1
1
1
1
1
1
1
1
1
1
1
1
1
1
1
1
1
1
1
1
1
1
1
1
1
1
1
1
1
1
1
1
1
1
1
1
1
1
1
1
1
1
1
1
1
1
1
1
1
1
1
1
1
1
1
1
1
1
1
1
1
1
1
1
1
1
1
1
1
1
1
1
1
1
1
1
1
1
1
1
1
1
1
1
1
1
1
1
1
1
1
1
1
1
1
1
1
1
1
1
1
1
1
1
1
1
1
1
1
1
1
1
1
1
0
0
0
0
0
0
0
0
0
0
0
0
0
0
0
0
0
0
0
0
0
0
0
0
0
0
0
0
0
0
0
0
0
0
0
0
0
0
0
0
0
0
0
0
0
0
0
0
0
0
0
0
0
0
0
0
0
0
0
0
0
0
0
0
0
0
0
0
0
0
0
0
0
0
0
0
0
0
0
0
0
0
0
0
0
0
0
0
0
0
0
0
0
0
0
0
0
0
0
0
0
0
0
0
0
0
0
0
0
0
0
0
0
0
0
0
0
0
0
0
0
0
0
0
0
0
0
0
0
0
0
0
0
0
0
0
0
0
0
0
0
0
0
0
0
0
0
0
0
0
0
0
0
0
0
0
0
0
0
0
0
0
0
0
0
0
0
0
0
0
0
0
0
0
0
0
0
0
0
0
0
0
0
0
0
0
0
0
0
0
0
0
0
0
0
0
0
0
0
0
0
0
0
0
0
0
0
0
0
0
0
0
0
0
0
0
0
0
0
0
0
0
0
0
0
0
0
0
0
0
0
0
0
0
0
1
1
1
1
1
1
1
1
1
1
1
1
1
1
1
2
2
2
2
2
2
2
2
2
2
2
2
2
2
2
2
2
2
2
2
2
2
2
2
2
2
2
2
2
2
2
2
2
2
2
2
2
2
2
2
2
2
2
2
2
2
2
2
2
2
2
2
2
2
2
2
2
2
2
2
2
2
2
2
2
2
2
2
2
2
2
2
2
2
2
2
2
2
2
2
2
2
2
2
2
1
1
1
1
1
1
1
1
1
1
1
1
1
1
1
1
1
1
1
1
1
1
1
1
1
1
1
1
1
1
1
1
1
1
0
0
0
0
0
0
0
0
0
0
0
0
0
0
0
0
0
0
0
0
0
0
0
0
0
0
0
0
0
0
0
0
0
0
0
0
0
0
0
0
0
0
0
0
0
0
0
0
0
0
0
0
0
0
0
0
0
0
0
0
0
0
0
0
0
0
0
0
0
0
0
0
0
0
0
0
0
0
0
0
0
0
0
0
0
0
0
0
0
0
0
0
0
0
0
0
0
0
0
0
0
0
0
0
0
0
0
0
0
0
0
0
0
0
0
0
0
0
0
0
0
0
0
0
0
0
0
0
0
0
0
0
0
0
0
0
0
0
0
0
0
0
0
0
0
0
0
0
0
0
0
0
0
0
0
0
0
0
0
0
0
0
0
0
0
0
0
0
0
0
0
0
0
0
0
0
0
0
0
0
0
0
0
0
0
0
0
0
0
0
0
0
0
0
0
0
0
0
0
0
0
0
0
0
0
0
0
0
0
0
0
0
0
0
0
0
0
0
0
0
0
0
0
0
0
0
0
0
0
0
0
0
0
0
0
0
0
0
0
0
0
0
0
0
0
0
0
0
0
0
0
0
0
0
0
0
0
0
0
0
0
0
0
0
0
0
0
0
0
0
0
0
0
0
0
0
0
0
0
0
0
0
0
0
0
0
0
0
0
0
0
0
0
0
0
0
0
0
0
0
0
0
0
0
0
0
0
0
0
0
0
0
0
0
0
0
0
0
0
0
0
0
0
0
0
0
0
0
0
0
0
0
0
0
0
0
0
0
0
0
0
0
0
0
0
0
0
0
0
0
0
0
0
0
0
0
0
0
0
0
0
0
0
0
0
0
0
0
0
0
0
0
0
0
0
0
0
0
0
0
0
0
0
0
0
0
0
0
0
0
0
0
0
0
0
0
0
0
0
0
0
0
0
0
0
0
0
0
0
0
0
0
0
0
0
0
0
0
0
0
0
0
0
0
0
0
0
0
0
0
0
0
0
0
0
0
0
0
0
0
0
0
0
0
0
0
0
0
0
0
0
0
0
0
0
0
0
0
0
0
0
0
0
0
0
0
0
0
0
0
0
0
0
0
0
0
0
0
0
0
0
0
0
0
0
0
0
0
0
0
0
0
0
0
0
0
0
0
0
0
0
0
0
0
0
0
0
0
0
0
0
0
0
0
0
0
0
0
0
0
0
0
0
0
0
0
0
0
0
0
0
0
0
0
0
0
0
0
0
0
0
0
0
0
0
0
0
0
0
0
0
0
0
0
0
0
0
0
0
0
0
0
0
0
0
0
0
0
0
0
0
0
0
0
0
0
0
0
0
0
0
0
0
0
0
0
0
0
0
0
0
0
0
0
0
0
0
0
0
0
0
0
0
0
0
0
0
0
0
0
0
0
0
0
0
0
0
0
0
0
0
0
0
0
0
0
0
0
0
0
0
0
0
0
0
0
0
0
0
0
0
0
0
0
0
0
0
0
0
0
0
0
0
0
0
0
0
0
0
0
0
0
0
0
0
0
0
0
0
0
0
0
0
0
0
0
0
1
1
1
1
1
1
1
1
1
1
1
1
1
1
1
1
1
1
1
1
1
1
1
1
1
1
1
1
1
1
1
1
1
1
1
1
1
1
1
1
1
1
1
1
1
1
1
1
1
1
1
1
1
1
1
1
1
1
1
1
1
1
1
1
1
1
1
1
1
1
1
1
1
1
1
1
1
1
1
1
1
1
1
1
1
1
1
1
1
1
1
1
1
1
1
1
1
1
1
1
1
1
1
1
1
1
1
1
1
1
1
1
1
1
1
1
1
1
1
1
1
1
1
1
1
1
1
1
1
1
1
1
1
1
1
1
1
1
1
1
1
1
1
1
1
1
1
0
0
0
0
0
0
0
0
0
0
0
0
0
0
0
0
0
0
0
0
0
0
0
0
0
0
0
0
0
0
0
0
0
0
0
0
0
0
0
0
0
0
0
0
0
0
0
0
0
0
0
0
0
0
0
0
0
0
0
0
0
0
0
0
0
0
0
0
0
0
0
0
0
0
0
0
0
0
0
0
0
0
0
0
0
0
0
0
0
0
0
0
0
0
0
0
0
0
0
0
0
0
0
0
0
0
0
0
0
0
0
0
0
0
0
0
0
0
0
0
0
0
0
0
0
0
0
0
0
0
0
0
0
0
0
0
0
0
0
0
0
0
0
0
0
0
0
0
0
0
0
0
0
0
0
0
0
0
0
0
0
0
0
0
0
0
0
0
0
0
0
0
0
0
0
0
0
0
0
0
0
0
0
0
0
0
0
0
0
0
0
0
0
0
0
0
0
0
0
0
0
0
0
0
0
0
0
0
0
0
0
0
0
0
0
0
0
0
0
0
0
0
0
1
1
1
2
2
2
2
2
2
2
2
2
2
2
2
2
2
2
2
2
2
2
2
2
2
2
2
2
2
2
2
2
2
2
2
2
2
2
2
2
2
2
2
2
2
2
2
2
2
2
2
2
2
2
2
2
2
2
2
2
2
2
2
2
2
2
2
2
2
2
2
2
2
3
3
4
4
4
4
4
4
4
4
4
4
4
4
4
4
4
4
4
4
4
4
4
4
4
4
4
3
3
3
3
3
3
3
3
2
2
2
2
2
2
2
2
2
2
2
2
2
2
2
2
2
2
2
2
2
2
2
2
2
2
2
3
3
3
3
3
3
3
3
3
3
3
3
3
3
3
3
3
3
3
3
3
3
3
3
3
2
2
2
2
2
2
2
2
2
2
2
2
2
2
2
2
2
2
2
2
2
2
2
2
2
2
2
2
2
2
2
2
2
2
2
2
2
2
2
2
2
2
2
2
2
2
2
2
2
2
1
1
1
1
1
1
1
1
1
1
1
1
1
1
1
1
1
1
1
1
1
1
1
1
1
1
1
1
1
1
1
1
1
1
1
1
0
0
0
0
0
0
0
0
0
0
0
0
0
0
0
0
0
0
0
0
0
1
1
1
1
1
1
1
1
1
1
1
1
1
1
1
1
1
2
2
2
2
2
2
2
2
2
2
2
2
2
2
2
2
2
2
2
2
2
2
2
2
2
2
2
2
2
2
2
2
2
2
2
2
2
2
2
2
2
2
2
2
2
2
2
2
1
1
1
1
1
1
1
2
2
2
2
2
2
2
2
2
2
2
2
2
2
2
2
2
2
2
2
2
2
2
3
3
3
3
3
3
3
3
3
3
3
3
3
3
3
3
3
3
3
3
3
3
3
3
3
3
3
3
3
3
3
3
3
3
3
2
2
2
2
2
2
4
4
4
4
4
5
5
5
5
5
5
5
6
7
7
7
7
7
7
7
7
7
7
7
7
7
7
7
7
7
7
7
7
7
7
7
7
7
7
7
7
7
7
7
7
7
7
7
7
7
7
7
7
7
7
7
8
8
8
8
8
8
8
8
8
8
8
8
8
8
8
8
8
8
8
8
8
8
8
8
8
8
8
8
8
8
8
8
8
8
8
8
8
8
8
8
8
8
8
8
8
8
8
8
8
8
8
8
8
8
8
8
8
10
10
10
10
10
10
10
10
10
10
10
10
10
10
10
10
10
10
10
10
10
10
10
10
10
10
10
10
10
10
10
10
10
10
10
10
10
10
10
10
10
10
10
10
9
8
7
4
4
3
2
2
2
2
2
2
2
2
2
2
2
2
3
3
3
3
3
3
3
3
3
3
3
3
3
3
3
3
3
3
3
3
3
3
3
3
3
3
3
3
3
3
3
3
3
3
4
4
5
5
5
5
5
5
5
5
5
5
5
5
5
5
5
5
5
5
5
5
5
5
5
5
5
6
6
6
6
6
6
6
6
6
6
6
6
5
5
5
5
5
5
5
5
5
6
6
6
6
6
6
6
6
6
6
6
7
7
7
7
7
8
8
8
8
8
8
8
8
8
8
8
8
8
8
8
8
8
9
10
10
10
10
10
10
10
10
10
10
10
10
10
10
10
10
10
10
10
10
10
10
10
10
10
10
10
10
10
10
10
10
10
10
10
10
10
10
10
10
11
11
11
12
12
12
12
13
13
13
13
13
13
13
13
13
13
13
13
13
13
13
13
13
13
13
13
13
13
13
13
13
13
13
13
13
13
13
13
12
12
12
11
11
10
10
10
10
10
10
10
10
10
10
10
10
10
10
10
10
10
10
10
10
10
10
10
10
10
10
10
10
10
10
11
11
11
11
11
11
11
11
11
11
11
13
13
14
14
14
15
14
13
13
12
11
11
11
11
11
12
12
12
12
10
10
7
6
6
6
6
6
6
6
6
7
7
7
7
7
7
7
7
7
7
7
7
7
7
7
7
7
7
7
7
7
7
7
7
7
7
7
7
7
7
7
7
7
7
6
6
6
6
6
6
6
6
6
6
6
6
6
7
7
7
7
7
7
7
7
7
7
7
7
7
7
7
7
6
6
6
6
6
6
6
6
6
5
5
5
5
5
5
5
5
5
5
5
5
5
5
5
5
5
5
5
5
4
4
4
5
4
4
4
2
2
2
2
2
2
3
3
3
3
3
3
3
3
3
3
2
2
2
2
2
2
2
2
2
2
2
2
2
2
2
3
3
3
4
4
4
4
4
4
4
4
4
4
4
5
5
5
5
5
5
5
5
5
5
5
5
5
5
5
5
5
5
5
5
5
5
5
5
5
7
7
7
7
7
7
7
7
7
7
7
7
7
7
7
7
7
7
8
8
8
8
8
8
8
8
8
8
9
9
9
9
9
10
10
10
10
10
10
10
10
10
10
10
10
10
10
10
10
10
10
10
10
10
11
11
11
11
11
11
11
11
11
11
11
11
11
11
11
11
11
10
10
10
10
10
10
10
10
10
10
10
10
10
10
10
10
10
10
10
10
10
10
10
10
10
10
10
10
10
10
10
10
10
10
10
10
10
10
10
10
10
9
9
9
8
7
7
7
7
7
7
7
7
7
7
7
7
7
7
7
7
7
7
7
7
6
6
6
6
6
6
5
5
5
5
5
5
5
5
5
5
5
5
5
5
5
5
5
5
5
5
5
5
5
5
5
5
5
5
5
5
5
5
5
5
4
3
2
2
2
2
2
2
2
2
2
2
1
1
1
1
2
2
2
2
2
2
2
2
1
1
1
1
1
1
1
1
1
1
1
1
1
1
0
0
0
0
0
0
0
0
0
0
0
0
0
0
0
0
0
0
0
1
1
1
1
1
1
1
1
1
1
1
1
1
1
1
1
1
1
1
1
1
1
1
1
1
1
1
1
1
1
2
2
2
2
2
2
2
2
2
2
2
2
2
2
2
2
2
2
2
2
2
2
2
2
2
2
2
2
2
2
2
3
3
3
3
3
3
3
3
3
3
3
3
3
3
3
3
3
3
3
3
3
3
3
3
3
3
3
3
3
3
3
3
3
3
3
3
3
3
3
3
3
3
3
3
3
3
3
3
3
3
3
3
3
3
3
3
3
3
3
3
3
3
3
3
3
3
3
3
3
3
4
4
4
4
3
3
3
3
3
2
2
2
2
2
2
2
2
2
2
2
2
2
2
2
2
2
2
2
2
2
2
2
2
2
2
2
2
2
2
2
2
1
1
1
1
2
2
2
2
2
2
2
2
2
2
2
2
2
2
2
2
2
2
2
2
2
2
2
2
2
2
2
3
3
3
3
3
3
3
3
3
3
3
3
3
3
3
3
3
3
3
3
3
3
3
3
3
3
3
3
3
3
3
3
3
3
3
3
3
3
3
3
3
3
3
3
3
3
3
3
3
3
3
3
3
3
3
3
3
3
3
3
3
3
4
4
4
4
4
4
4
4
4
5
5
5
5
5
6
6
6
6
5
7
7
7
7
7
7
7
7
7
7
7
7
7
7
7
7
7
8
8
8
8
8
8
9
9
9
10
10
10
10
10
10
10
10
10
10
10
10
10
10
10
10
12
12
13
13
13
12
12
12
12
12
12
12
12
12
12
13
13
13
13
13
13
13
13
13
13
13
13
14
14
14
14
14
14
14
14
14
14
14
14
13
14
14
14
14
14
14
14
14
14
14
14
14
13
13
13
13
13
13
13
13
13
13
13
13
13
13
13
13
13
13
13
13
13
13
13
13
13
13
13
13
13
13
13
13
13
13
13
13
11
11
10
10
11
10
10
10
10
10
10
10
10
10
9
9
9
9
9
9
9
9
9
7
7
7
8
9
9
9
9
9
9
9
9
9
9
9
10
10
10
10
10
10
10
10
10
10
10
10
10
10
10
10
12
12
12
12
13
12
12
13
13
13
13
13
13
13
13
13
13
14
14
14
14
14
15
14
14
14
15
15
14
14
14
14
14
14
14
14
14
13
13
13
13
11
11
11
11
11
11
11
11
11
11
11
11
11
11
11
11
12
12
12
12
12
12
12
12
12
12
12
11
11
11
11
11
11
12
12
12
13
13
13
13
13
13
13
13
13
13
13
13
13
13
13
13
13
13
13
13
13
13
13
12
12
13
13
13
13
13
13
13
13
13
13
13
13
13
13
13
13
13
13
13
13
13
13
13
13
12
12
12
12
12
11
11
11
10
10
10
10
10
10
10
9
7
7
7
5
5
4
4
4
4
4
4
4
4
4
4
4
4
4
4
4
4
4
4
4
4
4
4
4
4
4
4
4
4
4
4
4
4
4
4
4
4
3
3
3
3
4
4
4
3
3
3
3
3
3
3
3
3
3
3
3
3
3
3
3
3
3
3
3
2
2
2
2
2
3
3
4
5
5
5
5
5
5
4
4
4
2
2
2
2
4
4
4
4
4
4
4
4
4
4
4
4
4
4
4
4
4
4
4
4
4
4
4
4
4
4
4
4
4
4
4
4
4
4
4
4
4
4
4
4
4
4
4
4
4
4
4
4
4
4
4
4
4
4
4
4
4
4
4
4
4
4
4
5
5
5
5
5
5
5
5
5
5
5
5
5
5
5
5
5
5
5
5
5
5
5
5
5
5
5
5
5
6
6
6
6
6
6
6
6
6
6
6
6
6
6
6
6
6
6
6
6
6
6
6
6
6
6
6
6
6
5
5
5
5
5
5
5
5
5
5
5
5
5
5
5
5
5
5
4
3
3
3
2
2
2
3
3
3
3
3
3
3
3
3
3
3
3
3
2
2
2
2
2
2
2
2
2
3
4
4
4
4
4
4
5
5
5
5
5
5
5
5
5
5
5
5
5
5
5
5
5
5
5
5
5
5
5
5
5
5
5
5
5
5
5
5
5
5
5
5
5
5
5
5
5
5
5
5
5
5
5
5
5
5
5
5
5
4
4
4
4
4
4
4
4
4
4
4
5
5
5
5
5
5
5
5
5
5
5
5
5
5
5
5
5
5
5
5
5
5
5
5
6
6
6
6
6
6
6
6
6
6
6
6
6
6
6
6
6
6
6
6
6
6
6
7
7
7
7
7
7
7
7
7
7
7
7
7
7
7
7
7
7
7
7
7
7
7
7
7
7
7
7
7
7
7
6
6
6
6
6
6
6
6
6
6
7
7
7
7
7
7
7
7
7
7
7
7
7
7
7
7
7
7
6
6
6
6
6
6
6
6
6
6
6
6
5
5
5
5
5
5
5
5
5
5
5
5
5
5
5
5
5
5
5
5
5
5
5
5
5
5
5
5
5
5
5
6
6
6
6
6
6
6
6
6
6
6
6
6
6
6
6
6
6
6
6
6
6
6
6
5
5
5
5
5
5
5
5
5
5
6
6
6
6
6
6
6
6
6
7
7
7
7
7
7
7
7
7
7
7
7
7
7
6
6
6
5
5
5
5
5
5
5
5
5
5
5
5
5
5
5
5
5
5
5
5
5
5
5
5
5
5
5
5
5
5
5
5
5
5
5
5
5
5
5
5
5
5
5
5
5
5
5
6
6
6
6
6
6
6
7
7
7
7
7
7
7
7
7
7
7
7
7
7
7
7
7
7
7
7
8
8
8
8
8
8
8
8
8
7
7
7
7
7
7
7
7
7
7
7
7
7
7
7
9
9
9
9
6
6
6
6
6
7
8
9
9
9
9
9
9
9
9
9
9
9
9
9
10
10
10
10
10
10
10
10
10
10
10
10
10
10
10
10
10
10
10
10
10
10
10
10
10
10
10
10
10
10
10
10
10
10
10
10
10
10
10
10
10
10
10
10
10
10
10
10
10
10
10
10
10
10
10
10
10
10
10
10
10
10
10
10
10
10
10
10
10
10
10
10
10
10
10
10
10
10
10
10
10
10
10
11
11
11
11
11
11
11
11
11
11
11
11
11
11
11
11
10
10
9
9
9
8
8
8
8
8
8
7
7
7
7
7
7
7
7
7
5
5
5
5
5
4
4
4
4
5
5
5
5
5
5
5
5
5
5
5
5
5
5
5
5
5
5
5
5
5
5
5
5
5
5
5
5
5
4
4
4
4
4
3
3
3
3
3
3
3
3
3
3
3
3
3
3
3
3
3
4
4
4
4
5
5
5
5
5
5
5
5
5
5
5
5
5
5
5
5
5
5
5
5
5
5
5
5
5
5
5
5
5
5
5
5
5
5
5
5
4
4
4
4
4
4
4
4
4
4
4
5
5
5
5
5
5
5
5
5
5
5
5
4
4
4
4
4
4
4
4
4
4
4
4
4
4
4
4
4
4
4
4
4
4
4
4
4
4
4
4
4
4
4
4
4
4
4
4
4
4
4
4
4
4
4
4
4
4
4
4
4
4
3
3
3
3
3
3
3
3
3
3
3
3
3
3
3
3
2
2
2
3
3
3
3
2
2
2
2
2
2
2
2
2
2
2
2
2
2
2
2
2
2
2
2
2
2
2
2
2
2
2
2
2
2
2
2
2
2
2
2
2
2
2
2
2
2
2
2
2
2
2
2
2
2
2
2
2
2
2
2
2
2
2
2
2
2
2
2
2
2
2
2
2
2
2
2
2
2
2
2
2
2
2
2
2
2
2
2
2
1
1
1
1
1
1
1
1
1
1
1
1
1
1
1
1
1
1
1
1
1
1
1
1
1
1
1
1
2
2
2
2
2
2
2
2
2
2
2
2
2
2
2
2
2
2
2
2
2
2
2
2
2
2
2
2
2
2
2
2
2
2
2
2
2
2
2
2
2
2
2
2
2
2
2
2
2
2
2
2
2
2
2
2
3
3
3
3
3
3
3
3
3
3
3
3
3
3
3
3
3
3
3
3
3
3
3
3
3
3
3
3
3
3
3
3
4
4
4
4
4
4
4
4
4
5
5
5
5
5
7
7
7
7
7
7
7
7
7
7
7
7
7
7
7
7
7
7
7
7
7
7
7
7
7
7
7
7
7
7
7
7
7
7
7
7
7
7
7
7
7
7
7
7
7
7
7
7
7
7
7
7
7
7
7
7
7
7
7
7
7
7
7
7
7
7
7
7
7
7
7
7
7
7
7
7
7
7
7
7
7
8
8
8
8
8
8
8
8
8
8
8
8
8
8
8
8
8
8
8
8
8
8
8
8
8
8
7
7
7
7
7
7
7
7
7
7
7
7
7
7
7
7
7
7
7
7
7
7
7
7
7
7
7
7
7
7
7
7
7
7
7
7
7
7
7
7
7
7
7
7
7
7
6
5
5
5
5
5
5
4
4
4
4
4
4
4
4
4
4
4
4
4
4
4
3
2
2
2
2
2
2
2
2
2
3
3
3
3
3
3
3
3
3
3
3
3
3
3
3
3
3
3
3
3
3
3
3
3
3
3
3
3
3
3
3
3
2
2
2
2
2
2
2
2
2
2
2
2
2
2
2
2
2
2
2
2
2
2
2
2
2
2
2
2
2
2
2
2
2
2
2
2
2
2
2
2
2
3
3
3
3
4
4
4
4
6
6
6
6
6
6
6
6
7
7
7
7
7
7
7
7
7
7
7
7
7
7
7
7
7
7
7
7
7
7
7
7
7
7
8
8
8
8
8
8
8
8
8
8
8
8
8
8
8
9
10
10
13
14
15
15
15
15
17
17
17
17
17
17
17
17
18
18
18
19
19
19
19
19
19
19
19
20
20
21
21
21
21
21
21
21
21
21
21
21
21
21
21
21
22
23
23
23
23
23
23
23
23
23
23
25
25
25
25
25
25
25
25
25
25
25
24
24
23
23
23
23
23
23
23
23
23
23
23
23
23
23
23
23
23
23
23
23
23
23
23
23
23
23
23
23
22
22
22
22
22
22
22
22
22
23
23
21
21
21
21
21
21
21
19
20
19
19
19
19
19
19
19
19
19
19
19
19
19
19
19
19
19
18
18
18
18
18
17
17
16
16
15
15
14
12
11
10
10
10
10
10
12
12
12
12
11
11
11
11
11
11
11
10
10
10
10
10
10
10
10
10
10
7
7
7
7
7
7
7
7
6
7
7
7
7
7
7
7
7
7
7
7
7
7
7
7
7
7
7
7
7
7
7
7
7
7
6
6
6
6
6
6
6
6
6
6
6
6
6
6
7
7
7
7
7
7
7
7
7
7
7
7
7
7
7
7
7
7
7
7
7
7
7
7
7
7
7
7
7
7
7
7
7
7
7
7
7
7
7
7
7
7
7
7
7
7
7
7
7
7
7
7
7
7
7
7
7
7
7
7
7
7
7
7
7
7
7
7
7
7
7
7
5
5
4
3
2
2
2
2
2
2
2
2
2
2
2
2
2
2
2
2
3
3
3
3
3
3
3
3
3
3
3
3
3
3
3
4
4
4
4
4
4
5
5
5
5
5
5
5
5
5
5
5
5
5
5
5
5
5
5
5
5
5
5
5
5
5
5
5
5
5
5
5
5
5
5
5
5
5
5
5
5
5
5
5
5
5
5
5
5
5
5
5
5
5
5
5
5
5
5
5
5
5
5
5
5
5
5
5
6
6
6
7
7
7
7
7
7
7
7
7
7
7
8
8
8
9
9
9
9
9
9
9
9
9
9
9
9
9
9
9
10
10
10
10
10
10
10
10
10
10
10
10
10
10
10
10
10
10
10
10
10
11
11
11
11
11
11
11
11
11
11
11
11
11
11
11
11
11
11
11
11
11
10
10
10
10
10
10
10
10
10
10
10
10
10
10
10
10
10
10
10
10
10
10
10
10
10
10
10
10
10
10
10
10
10
9
9
9
9
9
9
9
9
9
9
9
9
9
8
8
8
8
8
9
9
9
9
9
9
10
10
10
10
10
10
10
10
10
10
10
9
9
6
6
6
5
5
5
5
5
5
5
5
5
5
5
5
5
5
5
5
5
5
4
4
4
4
4
4
4
4
4
4
4
4
4
4
4
4
4
4
4
4
4
4
4
4
4
4
4
4
4
4
4
4
4
4
4
4
4
4
3
3
3
3
3
3
3
3
3
3
3
3
4
4
4
4
4
4
4
4
4
4
4
4
4
4
4
4
4
4
4
4
4
5
5
5
5
5
6
6
6
6
6
6
6
6
6
6
6
6
6
6
6
6
6
6
6
6
6
6
6
6
6
6
6
6
6
5
5
6
6
6
6
6
6
6
6
6
6
5
5
5
5
5
5
5
5
5
5
5
5
5
5
5
5
5
5
5
5
5
4
4
4
4
4
4
4
4
4
4
4
4
4
4
4
4
4
4
4
4
4
4
4
4
4
4
4
4
4
4
4
4
4
4
4
4
4
4
4
4
3
3
3
2
2
2
2
2
2
4
4
4
5
5
5
5
5
5
5
5
5
5
5
5
5
4
4
4
4
4
4
4
4
4
3
3
3
3
3
3
5
6
6
6
6
5
5
5
5
5
5
5
5
5
5
5
5
5
5
5
5
5
5
5
5
5
5
5
5
5
5
5
5
5
5
5
5
5
5
5
5
5
5
6
6
6
6
6
6
7
7
7
7
7
7
7
7
7
7
7
7
7
7
7
7
7
7
7
7
7
7
7
7
7
7
7
7
7
7
7
7
7
7
7
7
7
7
7
7
7
7
7
7
7
7
7
7
6
6
6
6
6
6
6
6
6
6
6
6
6
6
6
6
6
6
6
6
6
6
6
6
6
5
5
5
5
5
5
5
5
5
5
5
5
5
5
4
4
4
5
5
5
5
5
5
6
7
7
6
6
5
5
5
5
5
5
5
5
5
5
5
7
7
7
7
7
7
7
7
7
6
5
5
5
5
5
5
5
5
5
5
5
5
5
5
5
5
5
5
5
5
5
5
5
5
5
5
5
5
6
6
6
6
7
7
7
7
7
7
7
7
7
7
8
8
8
8
8
8
8
9
9
9
9
9
9
9
9
9
9
9
10
10
10
10
10
10
10
10
10
10
10
10
10
10
10
10
10
10
10
10
10
10
10
10
10
10
10
10
10
10
10
10
10
10
10
10
10
10
10
10
10
9
9
9
9
10
10
10
10
10
10
10
10
10
10
10
10
10
10
10
10
10
10
10
10
10
10
10
10
10
10
10
9
9
9
9
9
10
10
10
9
9
10
10
10
10
10
10
10
10
10
10
10
10
6
7
7
7
7
6
6
6
6
7
7
7
7
7
7
7
7
7
7
7
9
9
9
9
9
9
9
9
9
9
9
9
9
9
9
9
9
10
10
10
10
10
10
10
10
10
9
9
10
10
10
10
10
10
10
10
10
10
10
10
10
10
10
9
9
9
9
9
9
9
9
9
9
9
9
9
9
9
9
9
9
9
9
9
9
9
9
9
9
9
9
9
9
9
9
9
10
10
10
10
10
9
9
10
10
10
10
10
10
9
9
9
9
9
9
9
9
9
9
9
9
9
9
9
7
8
8
8
8
8
8
8
8
8
8
8
8
8
8
8
8
7
7
7
7
7
7
7
7
7
7
7
7
7
7
7
7
7
4
4
4
4
4
4
5
5
5
6
6
6
6
6
6
6
6
7
8
8
8
8
8
8
8
8
8
8
8
8
8
8
8
8
8
7
7
8
8
8
8
8
8
9
9
9
9
9
9
9
9
9
9
9
9
9
9
9
9
9
9
9
9
9
9
9
9
9
10
10
10
9
9
9
9
9
10
10
10
10
10
10
10
10
10
10
10
10
10
10
10
10
10
10
10
10
10
10
10
10
10
10
10
10
10
10
10
10
10
10
10
10
10
10
10
10
10
10
10
10
12
12
12
13
13
13
13
13
13
13
13
13
13
13
13
13
13
13
13
13
12
12
12
12
13
12
11
11
11
10
10
10
10
10
10
10
10
10
10
10
10
10
10
10
10
9
9
9
9
9
9
9
9
9
8
8
8
9
9
9
9
9
8
8
8
8
8
7
7
7
7
7
7
7
7
7
7
7
7
7
7
7
7
7
7
7
7
7
7
7
7
7
7
7
7
7
7
7
7
7
7
7
7
7
7
7
7
7
7
7
7
7
7
7
7
7
7
7
7
7
7
7
7
7
8
9
9
9
9
9
9
9
9
9
9
9
9
9
9
9
9
9
9
9
9
9
9
9
9
9
10
10
10
9
9
9
9
9
9
8
8
8
8
8
8
8
8
7
7
7
5
5
5
5
5
5
5
4
4
4
4
4
4
4
4
4
4
4
4
4
4
4
4
4
4
4
3
3
3
3
3
2
2
2
2
2
2
2
2
2
2
2
2
2
2
2
2
2
2
2
2
2
2
2
2
2
2
2
2
2
2
2
2
2
2
2
2
2
2
2
2
2
2
2
2
2
2
2
2
2
2
2
2
2
2
2
2
2
2
2
2
2
2
2
2
2
2
2
2
2
2
2
2
2
2
2
2
2
2
2
2
1
1
1
1
1
1
1
1
1
1
1
1
1
1
1
1
1
1
2
2
2
2
2
2
2
2
2
2
2
2
2
2
2
2
2
2
2
2
2
2
2
2
2
2
2
2
2
2
2
2
2
2
3
3
3
4
4
4
4
4
4
4
4
4
4
4
4
4
4
4
5
5
5
5
5
5
5
7
7
7
7
7
7
7
7
7
7
7
7
7
7
7
7
7
7
7
7
7
7
7
8
8
8
8
8
8
8
8
8
8
8
8
8
8
8
8
8
8
7
7
7
7
7
7
7
7
7
7
7
7
7
7
7
8
8
8
8
7
7
7
7
7
7
7
7
7
7
7
7
7
7
7
7
7
7
7
7
7
7
7
7
7
7
7
8
8
8
9
9
9
9
9
9
9
9
9
9
9
9
9
9
9
9
9
9
9
9
9
9
9
9
9
9
9
9
9
9
9
9
9
9
9
9
9
9
9
10
9
9
8
7
7
7
7
7
7
7
7
7
7
7
7
7
7
6
6
6
6
6
6
6
6
6
6
6
6
6
6
6
6
6
6
6
6
6
6
6
6
6
6
6
6
6
6
6
6
6
6
6
6
6
6
6
6
6
6
6
6
6
6
6
6
6
6
6
6
6
6
6
6
6
6
6
6
6
6
6
6
5
5
5
5
5
5
5
5
5
5
5
4
4
3
2
2
2
2
2
2
2
2
2
2
2
2
2
2
2
2
2
2
2
2
0
0
0
0
0
0
0
0
0
0
0
0
0
0
0
0
0
0
0
0
0
0
1
1
1
1
1
2
2
2
2
2
2
2
2
2
2
2
2
3
3
3
3
3
4
4
4
4
4
4
5
5
5
5
5
5
5
5
5
5
6
6
6
6
6
6
6
6
6
6
6
6
6
6
6
7
7
7
7
7
7
7
7
7
7
7
7
7
7
7
7
8
8
8
8
8
8
8
8
8
8
8
8
9
10
10
10
10
10
10
10
10
10
10
10
10
10
10
10
10
10
10
10
10
10
10
10
10
10
10
10
10
10
10
10
10
10
10
10
10
10
10
10
10
10
10
12
12
12
12
12
12
12
12
13
13
13
13
13
13
13
13
11
11
11
12
11
11
11
11
11
11
11
11
11
11
10
10
10
10
10
10
10
10
11
11
11
11
11
11
11
11
10
10
10
10
10
10
11
11
11
11
11
11
11
11
11
11
11
11
11
13
13
13
13
13
13
13
13
13
13
13
13
13
13
13
15
15
15
14
13
13
13
13
13
13
12
12
12
12
13
13
13
13
13
13
13
13
13
13
13
13
14
14
14
14
14
14
14
14
14
15
15
15
15
15
15
16
16
27
29
44
54
61
66
73
73
84
85
85
85
84
85
84
92
92
94
94
94
94
94
94
94
94
105
105
106
108
108
108
108
109
111
115
114
115
116
118
120
121
121
120
121
121
121
121
122
124
124
126
126
127
127
127
127
127
127
127
129
129
129
130
130
130
130
131
131
131
131
131
133
133
136
139
141
142
144
145
145
147
148
147
152
152
150
150
151
154
155
155
155
155
155
156
156
158
161
165
165
165
168
171
172
176
176
177
178
178
181
182
182
182
183
180
178
177
180
180
182
184
182
183
180
181
177
172
171
171
171
170
172
173
173
177
176
176
176
176
177
178
178
177
173
173
173
173
173
174
174
171
160
161
162
161
160
154
152
155
155
156
159
160
160
160
160
160
160
160
160
158
160
160
158
158
159
164
166
167
167
167
167
168
169
169
168
168
168
168
169
172
171
170
170
168
171
174
174
174
175
176
174
174
173
171
174
174
175
177
178
178
178
179
185
185
187
188
189
189
189
189
189
192
193
193
193
192
197
203
205
204
200
203
197
196
195
176
160
142
143
144
143
142
142
143
144
143
142
143
145
148
147
145
144
145
145
145
147
149
149
150
147
151
155
154
154
152
152
153
152
153
153
154
158
166
167
168
168
168
166
166
166
166
166
166
169
168
169
169
170
169
169
169
171
175
174
174
175
179
182
185
187
187
187
188
189
191
191
192
190
189
188
187
187
187
187
188
191
191
191
191
191
193
194
195
195
195
194
193
193
193
195
195
195
197
196
199
200
205
205
208
208
208
208
211
220
220
221
221
218
218
219
218
217
216
217
216
216
216
215
215
216
214
214
221
222
222
222
221
220
220
221
220
219
225
220
217
216
200
200
198
197
194
194
192
192
191
191
190
190
190
191
191
191
190
189
188
188
185
185
183
179
177
176
176
176
177
175
172
171
167
161
160
160
160
160
160
155
152
145
147
148
147
147
145
142
140
139
134
135
135
135
135
134
134
133
133
132
131
131
130
128
137
142
143
145
145
144
147
148
148
149
149
149
148
148
149
149
150
150
150
150
150
148
148
148
147
148
148
149
149
150
150
150
150
150
150
150
150
151
153
153
153
152
152
152
153
153
153
153
155
139
134
121
98
93
68
68
68
69
67
68
68
66
66
65
67
68
69
69
69
69
69
69
70
69
69
70
70
71
71
71
71
71
72
72
71
71
71
71
71
71
71
71
71
71
71
71
71
71
71
71
71
71
71
71
71
71
71
71
71
71
70
69
69
68
67
64
62
60
57
54
54
55
56
56
56
56
56
56
56
56
56
56
56
57
57
57
58
58
58
59
59
59
59
59
59
58
58
57
57
58
58
61
61
61
62
63
64
63
63
63
63
64
64
65
63
58
59
59
64
64
65
65
65
65
65
66
66
66
70
68
69
68
68
68
68
69
70
68
68
65
63
59
61
60
60
60
61
62
62
62
63
59
59
57
57
58
57
58
58
58
58
58
60
60
60
61
68
68
70
69
68
67
67
69
73
73
73
73
76
76
77
78
81
81
81
81
82
83
83
83
83
83
83
84
84
84
84
84
84
84
84
84
84
84
84
84
84
84
85
85
85
85
85
85
85
85
85
85
85
87
87
87
87
87
87
87
88
88
89
89
89
90
90
90
91
91
92
92
94
94
93
94
94
94
94
94
94
94
96
96
97
98
98
97
97
97
97
98
97
97
97
98
98
98
99
97
97
97
96
96
94
94
93
94
96
97
96
96
97
97
97
97
93
90
87
85
86
84
84
81
80
79
78
78
81
81
81
81
81
83
81
79
65
63
63
63
63
65
65
67
67
66
64
60
62
62
64
65
66
66
67
68
68
70
70
70
69
69
68
68
68
68
68
68
68
68
70
70
70
70
70
70
70
70
70
70
71
71
71
71
71
71
71
71
72
72
72
72
72
72
72
72
72
72
73
73
73
73
72
72
72
72
72
73
73
72
71
71
71
71
71
71
72
73
73
73
73
73
72
72
76
77
77
77
78
79
81
81
81
81
81
82
82
82
83
83
83
83
82
82
82
82
82
81
81
81
81
81
82
82
82
82
83
84
84
84
84
84
84
84
84
84
84
82
84
82
78
78
72
70
69
68
70
71
70
67
61
58
55
55
45
45
46
45
45
45
45
45
45
45
46
47
47
47
47
47
47
47
47
47
47
47
47
47
47
49
47
47
47
47
47
47
47
47
48
49
49
50
50
50
50
50
49
49
49
50
50
50
50
49
48
48
48
47
47
44
42
42
42
45
45
46
46
46
46
46
46
46
46
46
46
46
46
46
43
42
41
39
35
34
33
32
31
31
31
31
31
31
31
31
31
31
31
31
31
31
31
31
30
30
29
27
27
27
27
27
27
27
27
27
27
26
26
26
26
26
25
24
24
24
24
24
24
23
23
24
24
24
23
23
26
26
26
25
24
24
24
24
23
28
28
28
28
28
26
26
26
26
26
26
26
26
26
26
26
26
25
25
24
24
24
24
24
23
23
23
22
22
22
22
22
22
19
18
15
15
15
15
15
15
15
15
15
15
15
15
15
15
15
15
15
15
15
15
15
15
15
15
15
15
14
14
14
13
13
13
13
13
13
13
13
13
13
13
13
13
13
13
13
13
13
13
13
13
13
13
13
13
13
13
13
13
13
13
13
13
13
13
13
13
13
13
13
13
13
13
13
13
13
13
13
13
13
13
13
13
13
13
13
13
13
13
13
13
13
13
13
13
13
13
13
13
13
13
13
13
13
13
12
12
12
12
12
12
12
11
11
11
11
10
10
10
7
7
6
7
7
7
7
7
7
7
7
7
7
7
7
7
7
7
7
7
7
7
7
7
7
7
7
7
7
7
7
7
7
7
7
7
7
7
7
8
8
8
8
8
8
8
8
8
8
8
8
8
8
8
8
7
7
7
7
7
7
7
7
7
7
7
7
7
7
7
7
7
7
7
7
7
7
7
7
6
6
5
5
5
5
5
5
5
5
5
5
5
5
5
5
5
5
5
4
4
4
4
4
5
5
5
5
5
5
5
5
5
5
5
5
5
5
5
4
4
4
4
4
4
4
4
4
4
4
4
4
4
4
4
4
4
4
4
4
4
4
4
4
4
4
4
4
4
4
5
5
5
4
4
4
4
4
4
4
4
4
4
4
4
4
4
4
3
2
2
2
2
2
2
2
2
3
3
3
3
3
3
3
2
2
2
2
2
2
2
2
2
2
2
2
2
2
2
2
2
2
2
2
2
2
2
2
2
2
2
2
2
2
2
2
2
2
2
2
2
2
2
2
2
2
2
2
2
2
2
2
2
2
2
2
2
2
2
2
2
2
2
2
2
2
2
2
2
2
2
2
2
2
2
2
2
2
2
2
2
2
2
2
2
2
2
2
2
2
2
2
2
2
2
2
2
2
2
2
2
2
2
2
2
2
2
2
2
2
2
2
2
2
2
2
2
2
2
2
2
2
2
2
2
2
2
2
2
2
2
2
2
2
2
2
2
2
2
2
2
2
2
2
2
2
2
2
2
2
2
2
2
2
2
2
2
2
1
1
1
1
1
1
0
0
0
1
1
1
1
1
1
1
1
1
1
1
1
1
1
1
1
1
1
1
1
1
1
1
1
1
1
1
0
0
0
0
0
0
0
0
0
0
0
0
0
1
1
1
1
2
2
2
2
2
2
2
2
2
2
2
2
2
2
2
2
2
2
2
2
2
2
2
2
2
2
2
2
2
2
2
2
2
2
2
2
2
2
2
2
2
2
2
2
2
2
2
2
2
2
2
2
2
2
2
2
2
2
3
3
3
3
3
3
3
3
3
3
3
3
3
3
3
3
3
3
3
3
3
3
3
3
3
3
2
2
2
2
2
2
2
2
2
2
2
2
2
2
2
2
2
2
2
2
2
2
2
2
2
2
2
2
2
2
2
3
3
3
3
3
3
4
4
4
4
4
4
4
4
4
4
4
4
4
4
4
4
4
4
4
4
4
4
4
4
4
4
4
4
4
4
4
4
4
4
3
3
3
3
3
3
3
3
3
3
3
3
3
3
3
3
3
3
3
3
3
3
3
3
3
3
3
3
4
4
4
4
3
3
2
2
2
2
2
2
2
2
2
2
2
2
2
2
2
2
2
2
2
2
2
2
2
2
2
2
2
2
2
2
2
3
3
3
3
3
3
3
3
4
4
4
4
4
4
4
4
4
4
4
4
4
4
4
4
4
4
4
4
4
4
4
4
4
3
3
3
3
3
3
3
3
3
3
3
3
3
3
3
3
3
3
3
3
3
3
3
3
3
3
3
3
3
3
3
3
3
3
3
3
3
3
3
3
3
3
3
3
3
3
3
3
3
3
3
3
3
3
3
3
3
3
3
3
3
3
3
3
3
3
3
3
3
3
3
3
3
3
3
3
3
3
3
3
3
3
4
4
4
4
4
4
4
4
4
4
3
2
2
2
2
2
2
2
2
2
2
2
2
3
3
3
3
2
2
2
2
2
2
2
2
2
1
2
2
2
3
3
3
3
3
3
3
3
3
3
3
3
3
4
4
4
4
4
4
4
4
4
5
5
5
5
5
5
5
5
5
5
5
5
5
5
5
5
5
5
5
5
6
7
10
10
10
10
10
11
11
11
11
11
11
11
11
11
11
11
11
11
11
11
11
11
11
11
11
11
11
12
12
12
12
13
13
13
13
13
13
13
13
13
13
13
13
13
13
13
13
13
13
13
13
13
13
13
13
13
13
13
13
13
13
13
13
13
13
13
13
13
13
13
13
13
13
13
13
13
13
13
13
13
13
13
13
13
13
13
13
13
13
13
13
13
13
13
13
13
13
13
13
12
11
10
10
10
9
8
8
8
8
8
7
7
7
7
7
7
7
7
7
7
7
7
7
6
6
6
6
5
4
3
3
2
2
2
2
2
2
2
2
2
2
2
1
1
0
0
0
0
0
0
0
0
0
0
0
0
0
0
0
0
0
0
0
0
0
0
0
0
0
0
0
0
0
0
0
0
0
0
0
0
0
0
0
0
0
1
1
1
1
1
1
1
1
1
1
0
0
0
0
0
0
0
0
0
0
0
0
0
0
0
0
0
0
0
0
0
1
2
2
2
2
2
2
2
2
2
2
2
2
2
2
2
2
2
2
2
2
2
2
3
3
3
3
3
3
3
3
3
3
3
3
3
3
3
3
3
3
3
3
3
3
3
3
3
3
3
3
3
3
3
3
3
3
3
3
3
3
3
3
3
3
3
3
3
3
3
3
3
3
3
3
3
3
3
3
3
3
3
3
3
3
3
3
3
3
3
3
3
3
3
3
3
3
3
3
3
2
2
2
2
2
2
2
2
2
2
2
2
2
2
2
2
2
2
2
2
2
2
2
2
2
2
2
2
2
2
2
2
2
2
2
2
2
2
2
2
2
2
2
2
2
2
2
2
2
2
2
2
2
2
2
2
2
2
2
2
2
2
2
2
2
2
2
2
2
2
2
2
2
2
2
2
2
2
2
2
2
2
2
2
2
2
2
2
2
2
2
2
2
3
3
3
3
3
3
2
1
1
1
1
1
1
1
1
1
1
2
2
2
2
2
2
2
2
2
2
2
2
2
2
2
2
2
2
2
2
2
2
2
2
2
2
2
2
2
2
2
2
2
2
2
2
2
2
2
2
2
2
2
2
2
2
2
2
2
2
2
2
2
2
2
3
3
3
3
3
3
3
3
3
3
3
3
3
3
3
3
3
3
3
3
3
3
3
3
3
3
3
3
3
3
3
3
3
3
3
3
3
3
3
3
3
3
3
3
3
3
3
3
3
3
3
3
3
3
3
3
3
3
3
3
3
3
3
3
3
3
3
3
3
3
3
3
3
3
3
3
3
3
3
3
3
3
3
3
2
2
2
2
1
1
1
1
1
1
1
1
1
1
1
1
1
1
1
1
1
1
2
2
2
2
2
2
2
2
2
2
2
2
2
2
2
2
2
2
2
1
1
1
1
1
1
1
1
1
1
1
1
1
1
2
2
2
2
2
2
2
2
2
2
2
2
2
2
2
2
2
2
2
2
2
2
2
2
2
2
2
2
2
2
2
4
5
5
5
5
5
5
5
5
5
5
5
5
5
6
7
7
7
7
7
7
8
8
8
8
8
8
8
8
8
8
8
8
8
8
8
8
9
9
9
9
9
9
9
9
9
9
9
9
9
9
9
9
9
9
9
9
9
9
9
9
8
7
7
7
7
7
8
8
8
8
8
8
8
8
8
8
8
8
8
8
8
8
8
8
8
8
8
8
8
8
8
8
8
8
8
8
8
8
8
8
8
8
8
8
8
8
8
8
8
8
8
8
8
8
8
8
8
8
9
9
9
8
8
8
8
8
8
8
8
8
8
8
8
8
8
8
7
7
7
6
6
6
6
6
6
6
6
6
6
6
6
6
6
6
6
6
6
6
6
6
6
6
6
6
6
6
6
6
6
6
6
6
6
6
6
6
6
6
6
5
5
5
5
5
6
6
6
6
6
6
6
6
6
6
6
6
6
6
6
6
5
5
3
3
3
3
3
3
3
3
3
3
3
3
3
3
3
4
4
4
4
4
4
4
4
4
4
4
4
4
4
4
4
4
4
4
4
4
4
4
4
2
2
2
2
2
2
2
2
2
2
2
2
2
2
2
2
2
2
2
2
2
2
2
2
2
2
2
4
4
4
4
4
4
4
4
4
4
4
4
4
4
5
5
5
5
5
5
5
5
5
5
5
5
5
5
5
5
5
5
5
5
5
5
5
5
5
5
5
5
5
5
5
5
5
5
5
5
6
6
6
6
7
7
7
6
6
6
6
6
6
6
6
7
7
8
8
8
8
8
8
7
7
7
7
7
7
7
7
7
7
7
7
7
7
7
7
7
7
7
7
7
7
7
7
7
7
7
7
7
7
7
7
7
7
7
7
7
7
7
7
7
7
7
7
7
7
7
7
7
7
7
7
7
7
7
7
7
7
7
7
7
7
7
7
7
7
7
7
7
7
7
7
8
8
8
7
7
7
7
7
7
7
7
7
7
7
7
7
7
7
7
7
7
7
7
7
7
7
7
7
7
7
7
7
7
7
7
7
7
7
7
7
6
6
6
6
6
6
6
6
6
6
5
5
5
5
5
5
5
5
5
5
5
5
5
5
5
5
5
5
5
5
5
5
5
5
5
5
5
5
5
5
5
5
5
5
6
6
6
5
5
4
3
3
3
3
3
3
3
3
3
3
3
3
3
3
3
2
2
2
2
2
2
2
2
2
2
2
2
2
1
2
2
2
2
2
2
2
2
2
2
2
2
2
2
2
2
2
2
2
2
2
2
2
2
2
2
2
2
2
2
2
2
2
2
2
2
2
2
2
2
2
2
2
2
2
2
2
2
2
2
2
2
2
2
2
2
2
2
2
2
2
2
2
2
2
2
2
2
2
2
2
2
2
2
2
2
2
2
2
2
2
2
2
2
2
2
2
2
2
2
2
2
1
1
1
2
2
2
2
2
2
2
2
2
2
2
2
2
2
2
2
2
2
2
2
2
2
2
2
2
2
2
2
2
2
2
2
2
2
2
2
2
2
2
2
2
2
2
2
2
2
2
2
2
2
2
2
2
2
2
2
2
2
2
2
2
2
2
2
2
2
2
2
2
2
2
2
2
2
2
2
2
2
2
2
2
2
1
1
1
1
1
1
1
1
1
1
1
1
1
1
1
1
1
1
1
1
1
1
1
1
1
1
1
1
1
1
1
1
1
1
1
1
1
1
1
1
1
1
1
1
1
1
1
1
1
1
1
1
1
1
1
1
0
0
0
0
0
0
0
0
0
0
0
0
0
0
0
0
0
0
0
0
0
0
0
0
0
0
0
0
0
0
0
0
0
0
0
0
0
0
0
0
0
0
0
0
0
0
0
0
0
0
0
0
0
0
0
0
0
0
0
0
0
0
0
0
0
0
0
0
0
0
0
0
0
0
0
0
0
0
0
0
0
0
0
0
0
0
0
0
0
0
0
0
0
0
0
0
0
0
0
0
0
0
0
0
0
0
0
0
0
0
0
0
0
0
0
0
0
0
0
0
0
0
0
0
0
0
0
0
0
0
0
0
0
0
0
0
0
0
0
0
0
0
0
0
0
0
0
0
0
0
0
0
0
0
0
0
0
0
0
0
0
0
0
0
0
0
0
0
0
0
0
0
0
0
0
0
0
0
0
0
0
0
0
0
0
0
0
0
0
0
0
0
0
0
0
0
0
0
0
0
0
0
0
0
0
0
0
0
0
0
0
0
0
0
0
0
0
0
0
0
0
0
0
0
0
0
0
0
0
0
0
0
0
0
0
0
0
0
0
0
0
0
0
0
0
0
0
0
0
0
0
0
0
0
0
0
0
0
0
0
0
0
0
0
0
0
0
0
0
0
0
0
0
0
0
0
0
0
0
0
0
0
0
0
0
0
0
0
0
0
0
0
0
0
0
0
0
0
0
0
0
0
0
0
0
0
0
0
0
0
0
0
0
0
0
0
0
0
0
0
0
0
0
0
0
0
0
0
0
0
0
0
0
0
0
0
0
0
0
0
0
0
0
0
0
0
0
0
0
0
0
0
0
0
0
0
0
0
0
0
0
0
0
0
0
0
0
0
0
0
0
0
0
0
0
0
0
0
0
0
0
0
0
0
0
0
0
0
0
0
0
0
0
0
0
0
0
0
0
0
0
0
0
0
0
0
0
0
0
0
0
0
0
0
0
0
0
0
0
0
0
0
0
0
0
0
0
0
0
0
0
0
0
0
0
0
0
0
0
0
0
0
0
0
0
0
0
0
0
0
0
0
0
0
0
0
0
0
0
0
0
0
0
0
0
0
0
0
0
0
0
0
0
0
0
0
0
0
0
0
0
0
0
0
0
0
0
0
0
0
0
0
0
0
0
0
0
0
0
0
0
0
0
0
0
0
0
0
0
0
0
0
0
0
0
0
0
0
0
0
0
0
0
0
0
0
0
0
0
0
0
0
0
0
0
0
0
0
0
0
0
0
0
0
0
0
0
0
0
0
0
0
0
0
0
0
0
0
0
0
0
0
0
0
0
0
0
0
0
0
0
0
0
0
0
0
0
0
0
0
0
0
0
0
0
0
0
0
0
0
0
0
0
0
0
0
0
0
0
0
0
0
0
0
0
0
0
0
0
0
0
0
0
0
0
0
0
0
0
0
0
0
0
0
0
0
0
0
0
0
0
0
0
0
0
0
0
0
0
0
0
0
0
0
0
0
0
0
0
0
0
0
0
0
0
0
0
0
0
0
0
0
0
0
0
0
0
0
0
0
0
0
0
0
0
0
0
0
0
0
0
0
0
0
0
0
0
0
0
0
0
0
0
0
0
0
0
0
0
0
0
0
0
0
0
0
0
0
0
0
0
0
0
0
0
0
0
0
0
0
0
0
0
0
0
0
0
0
0
0
1
1
1
1
1
1
1
1
1
1
1
1
1
1
1
1
1
1
1
1
1
1
1
1
1
1
1
1
1
1
1
1
1
1
1
1
1
1
1
1
1
1
1
1
1
1
1
1
1
1
1
1
1
1
1
1
1
1
1
1
1
1
1
1
1
1
1
1
1
1
1
1
1
1
1
1
1
1
1
1
0
0
0
0
0
0
0
0
0
0
0
0
0
0
0
0
0
0
0
0
0
0
0
0
0
0
0
0
0
0
0
0
0
0
0
0
0
0
0
0
0
0
0
0
0
0
0
0
0
0
0
0
0
0
0
0
0
0
0
0
0
0
0
0
0
0
0
0
0
0
0
0
0
0
0
0
0
0
0
0
0
0
0
0
0
0
0
0
0
0
0
0
0
0
0
0
0
0
0
0
0
0
0
0
0
0
0
0
0
0
0
0
0
0
0
0
0
0
0
0
0
0
0
0
0
0
0
0
0
0
5
5
5
5
5
5
5
6
8
9
10
10
12
12
12
12
12
12
15
15
15
15
15
15
16
16
16
16
16
16
16
16
17
17
18
18
18
19
19
19
19
19
20
20
20
21
21
21
21
21
21
21
21
21
21
21
21
21
21
21
21
21
21
22
22
22
23
23
23
23
23
23
23
23
23
23
23
24
24
24
24
24
24
24
24
24
24
25
25
25
26
26
26
26
27
27
27
26
26
26
26
26
25
24
24
24
24
24
24
25
27
27
27
27
27
27
27
27
27
27
27
27
27
26
27
27
27
28
28
28
29
28
28
28
29
29
29
29
28
28
28
27
26
26
26
26
26
27
27
27
27
27
27
26
26
26
26
26
26
26
26
25
27
25
24
23
23
23
23
22
23
23
24
24
24
24
24
24
24
24
25
25
25
25
25
25
25
26
27
27
27
27
27
27
26
26
25
24
23
23
23
24
24
24
24
24
24
26
26
26
26
26
26
26
26
26
26
26
26
26
26
26
26
26
26
26
26
26
26
26
26
26
24
24
25
23
24
26
26
27
27
27
27
27
27
27
27
27
27
29
29
30
31
31
31
31
31
31
31
31
31
29
29
29
29
29
29
29
29
29
29
30
31
31
31
31
31
32
33
34
34
33
33
34
34
34
34
34
34
34
34
34
34
34
34
34
34
34
34
34
34
34
34
34
34
34
34
34
34
34
34
34
34
34
34
34
34
34
32
32
31
33
34
36
36
36
34
34
34
34
34
34
34
34
34
34
34
34
35
35
35
35
35
35
35
35
35
35
36
36
36
36
36
36
36
36
36
36
36
36
36
36
36
36
36
46
47
47
47
47
46
46
46
46
44
39
40
37
37
36
36
35
35
36
36
36
36
37
38
36
36
36
36
37
37
37
36
36
37
37
37
37
37
37
37
37
37
36
36
36
37
37
39
40
41
42
42
42
42
43
43
44
44
44
44
44
44
44
44
44
44
44
44
44
45
45
45
45
44
45
45
45
45
46
47
47
47
47
47
47
49
49
49
49
49
49
49
49
49
49
49
49
49
49
49
49
49
49
50
50
50
50
50
50
50
50
50
50
50
50
50
50
50
50
50
50
51
49
47
47
47
47
47
47
45
45
45
45
46
46
45
46
46
46
47
47
47
47
47
47
47
47
47
45
47
47
46
39
36
35
33
33
33
33
33
34
34
34
33
33
33
33
33
32
32
32
32
33
33
33
34
34
35
35
35
35
35
34
34
34
34
34
34
34
33
33
32
32
32
33
33
34
35
35
35
35
36
34
34
34
34
34
34
34
33
33
33
33
33
34
34
34
34
27
25
25
25
26
25
25
25
25
26
26
26
26
26
26
26
26
26
27
29
29
29
29
29
29
29
29
29
29
29
29
29
29
29
30
30
30
30
31
31
31
31
31
31
31
31
31
31
30
28
28
28
28
27
27
26
26
26
26
26
26
26
26
26
26
26
26
26
26
26
26
26
26
26
26
26
27
27
27
27
28
28
28
28
28
28
28
28
29
29
29
29
29
29
29
29
28
28
28
29
29
29
29
29
29
29
29
29
29
29
29
29
29
29
30
30
30
30
30
29
29
29
30
30
29
29
29
29
29
29
31
30
31
30
30
28
26
24
24
18
18
17
17
14
14
14
14
13
13
13
13
13
15
15
15
15
16
17
17
17
17
17
17
17
18
18
18
18
18
18
18
18
20
21
21
20
20
20
20
21
21
21
21
21
21
21
21
21
21
21
21
21
21
21
21
21
21
21
21
21
21
21
22
23
23
23
23
23
23
23
25
25
26
26
26
27
27
27
28
27
28
28
28
29
29
31
31
31
31
31
31
31
31
32
32
32
32
32
32
32
31
29
29
29
29
29
29
29
29
30
31
32
32
32
31
31
31
31
31
31
31
31
31
31
31
31
31
31
31
31
31
31
31
31
32
32
32
32
32
32
32
32
32
32
32
32
32
31
31
31
31
31
31
31
31
31
31
31
32
32
32
32
32
32
32
32
32
32
32
32
32
32
32
32
32
32
32
31
32
31
31
29
29
29
26
26
25
25
24
24
24
23
23
23
23
22
22
22
22
22
22
22
21
21
21
21
20
19
18
18
18
18
18
18
18
18
17
16
16
16
15
14
13
12
12
11
11
10
10
10
10
10
10
10
10
10
10
10
9
7
4
3
3
3
3
3
3
4
4
4
4
4
4
4
4
4
4
4
4
4
4
4
4
4
4
4
4
4
4
4
4
4
4
4
4
4
4
4
4
4
4
4
4
4
4
4
4
4
4
4
4
4
4
4
4
2
2
2
2
2
2
2
2
2
2
2
2
2
2
2
2
2
2
2
2
2
2
2
2
2
2
2
2
2
2
2
2
2
2
2
2
2
2
2
2
2
2
2
2
2
2
2
2
2
2
2
2
2
2
2
2
2
2
2
2
2
2
2
2
2
2
2
2
2
2
2
2
2
2
2
2
2
1
1
1
1
1
1
1
1
1
1
1
1
1
1
1
1
1
1
1
1
1
1
1
1
1
1
1
1
1
1
1
1
1
1
1
1
1
1
1
1
1
1
1
1
1
1
1
1
1
1
1
1
1
1
1
1
1
1
1
1
1
0
0
0
0
0
0
0
0
0
0
0
0
1
1
1
1
1
1
1
1
1
1
1
1
1
1
1
1
1
1
2
2
2
1
1
1
1
1
1
1
1
1
1
1
1
1
1
1
1
1
1
1
1
1
1
1
1
1
1
1
1
1
1
1
1
1
1
1
1
1
1
1
1
1
1
1
1
1
1
1
1
1
1
1
1
1
1
1
1
1
1
1
1
1
1
1
2
2
2
2
2
2
2
3
3
5
5
5
7
8
8
8
10
10
11
12
12
12
12
13
13
13
13
13
13
13
13
13
13
13
13
13
13
13
13
13
13
13
13
14
14
15
15
15
15
15
16
16
16
16
15
15
16
16
17
16
16
16
16
16
16
16
16
16
16
16
16
16
16
16
16
16
18
18
18
18
18
18
18
18
18
18
18
18
18
18
18
18
18
18
18
18
18
18
18
18
18
18
18
18
19
19
19
19
19
19
19
19
19
19
19
19
19
19
19
19
19
19
19
19
19
19
19
20
20
20
20
20
20
21
21
22
22
22
22
22
22
21
21
21
21
21
21
21
21
21
21
21
21
21
21
21
21
21
21
21
21
21
21
21
21
21
21
21
21
18
18
18
18
18
18
18
17
17
17
16
16
16
13
13
13
11
9
9
9
7
7
7
7
7
7
7
7
7
7
8
7
7
7
8
8
8
8
8
8
8
8
8
8
8
8
8
8
8
8
8
8
8
8
8
8
8
8
8
8
8
8
8
8
8
8
8
8
8
8
8
8
8
8
8
7
7
7
7
7
7
7
7
7
7
7
7
7
7
7
7
7
7
7
5
5
3
3
3
4
4
4
4
4
4
4
4
4
4
4
4
4
4
4
4
4
4
4
4
4
4
4
4
4
4
4
4
4
4
4
4
4
4
4
4
4
4
4
4
4
4
4
4
4
4
4
4
4
4
4
4
4
5
5
5
5
5
5
5
5
5
5
5
5
5
5
5
5
5
5
5
5
5
5
5
6
6
6
6
7
7
7
7
7
7
7
7
6
6
6
5
5
5
5
5
5
5
6
6
6
6
6
6
6
6
6
6
6
6
6
6
7
7
7
7
7
7
7
7
7
7
7
7
7
7
6
6
6
6
6
5
5
5
5
5
5
6
6
6
6
6
6
6
6
6
6
6
6
6
6
6
6
6
6
6
6
6
6
6
6
6
5
5
5
5
5
5
5
5
5
5
5
5
5
5
5
5
5
5
5
5
5
5
5
5
5
5
5
5
5
5
5
5
5
5
5
5
5
5
5
5
5
5
5
5
5
5
5
5
5
5
5
5
5
5
5
5
5
5
5
3
3
3
3
3
3
3
3
3
3
3
3
3
3
3
3
3
3
3
3
2
2
2
2
2
2
2
2
2
2
2
2
2
2
2
1
1
1
1
1
1
1
1
1
1
1
1
1
1
1
1
1
1
1
1
1
1
1
1
1
1
1
1
1
1
1
1
1
2
2
2
2
2
2
2
2
2
2
2
2
2
2
1
1
1
1
1
1
1
1
1
1
1
1
1
1
1
1
1
1
1
1
1
1
1
1
1
1
1
1
1
1
1
1
1
1
1
1
1
1
1
2
2
2
2
2
2
2
2
2
1
1
1
1
1
1
1
1
1
1
1
1
1
1
1
1
1
1
1
1
1
1
1
1
1
1
1
1
1
1
1
1
1
1
1
1
1
1
1
1
1
1
1
1
1
1
1
1
1
1
1
1
1
1
1
1
2
2
2
2
2
2
2
2
2
2
2
2
2
2
2
2
2
2
2
2
2
2
2
2
2
2
2
2
2
2
2
2
2
2
2
2
2
2
2
2
2
2
2
2
2
2
2
2
2
2
2
2
2
2
2
2
2
2
2
2
2
2
2
2
2
2
2
2
2
2
3
3
3
2
2
2
2
2
2
2
2
2
2
3
3
3
3
3
3
3
3
3
3
3
3
3
3
3
3
3
3
3
2
2
2
2
2
2
2
2
2
2
2
2
2
2
2
2
2
2
2
2
2
2
2
2
2
2
2
2
2
2
2
2
3
3
3
3
3
3
3
3
3
3
3
3
3
3
3
3
3
3
3
3
3
3
3
3
3
3
3
3
3
3
4
4
4
4
4
4
4
4
4
4
4
4
4
4
4
4
4
4
4
4
4
4
4
4
5
5
5
5
5
5
5
5
5
5
5
5
5
5
5
5
5
5
5
5
5
5
5
5
5
5
5
4
4
4
4
4
4
4
4
4
4
4
4
4
4
4
4
4
4
4
4
4
4
3
3
3
3
3
3
3
3
3
3
3
3
3
3
3
3
3
3
3
3
3
3
3
3
3
3
4
4
4
4
4
4
4
4
4
4
4
4
4
4
4
4
4
4
4
4
3
3
3
3
3
3
3
3
3
3
3
3
3
3
3
3
3
3
3
3
3
3
3
3
3
2
2
2
2
2
2
2
2
2
2
2
2
2
2
2
2
2
2
2
2
2
2
2
2
2
2
2
2
2
2
2
2
2
2
2
2
2
2
2
2
2
2
2
2
2
2
2
2
2
2
2
2
2
2
2
2
2
2
2
2
2
2
2
2
2
1
1
1
1
1
1
1
1
1
0
0
0
0
0
0
0
0
0
0
0
0
0
0
0
0
0
0
0
0
0
0
0
0
0
0
0
0
0
0
0
0
0
0
0
0
0
0
0
0
0
0
0
0
0
0
0
0
0
0
0
0
0
0
0
0
0
0
0
0
0
0
0
0
0
0
0
0
0
0
0
0
0
0
0
0
0
0
0
0
0
0
0
0
0
0
0
0
0
0
0
0
0
0
0
0
0
0
0
0
0
0
0
0
0
0
0
0
0
0
0
0
0
0
0
0
0
0
0
0
0
0
0
0
0
0
0
0
0
0
0
0
0
0
0
0
0
0
0
0
0
0
0
0
0
0
0
0
0
0
0
0
0
0
0
0
0
0
0
0
0
0
0
0
0
0
0
0
0
0
0
0
0
0
0
0
0
0
0
0
0
0
0
0
0
0
0
0
0
0
0
0
0
0
0
0
0
0
0
0
0
0
0
0
0
0
0
0
0
0
0
0
0
0
0
0
0
0
0
0
0
0
0
0
0
0
0
0
0
0
0
0
0
0
0
0
0
0
0
0
0
0
0
0
0
0
0
0
0
0
0
0
0
0
0
0
0
0
0
0
0
0
0
0
0
0
0
0
0
0
0
0
0
0
0
0
0
0
0
0
0
0
0
0
1
1
1
1
1
1
1
1
1
1
1
1
1
1
2
2
2
2
2
2
2
2
2
2
2
2
2
2
2
2
2
2
2
2
2
2
2
2
2
2
2
2
2
2
2
2
2
2
2
2
2
2
2
2
2
2
2
2
2
2
2
2
2
2
2
2
2
2
2
2
2
3
3
3
3
3
3
3
3
3
3
3
3
3
3
3
3
3
3
3
3
3
3
3
3
3
3
3
3
3
3
3
3
3
3
3
3
4
4
4
4
4
4
3
3
3
3
3
3
3
3
2
2
2
2
2
2
2
2
2
2
2
2
2
2
2
2
2
2
2
2
2
2
2
2
2
2
2
2
2
2
2
2
2
2
2
2
2
2
2
2
2
2
2
2
2
3
3
3
3
3
3
3
3
3
3
2
2
2
2
2
2
2
2
2
2
2
2
2
2
2
2
2
2
2
2
2
2
2
2
2
2
2
2
2
2
2
2
2
2
2
2
2
2
2
2
2
2
2
2
2
2
2
2
2
2
2
2
2
2
2
2
2
2
2
2
2
2
2
2
2
2
2
2
2
2
2
2
2
2
2
2
2
2
2
2
2
2
2
2
2
2
2
2
2
2
2
2
2
2
2
2
2
2
2
2
2
2
2
2
1
1
1
1
1
1
1
1
1
1
1
1
1
1
0
0
0
0
0
0
0
0
0
0
0
0
0
0
0
0
0
0
0
0
0
0
0
0
0
0
0
0
0
0
0
0
0
0
0
0
0
0
0
0
0
0
0
0
0
0
0
0
0
0
0
0
0
0
0
0
0
0
0
0
0
0
0
0
0
0
0
0
0
0
0
0
0
0
0
0
0
0
0
0
0
0
0
0
0
0
0
0
0
0
0
0
0
0
0
0
0
1
1
1
1
1
1
1
1
1
1
1
1
1
1
1
1
1
1
1
1
1
1
1
1
1
1
1
1
1
1
1
1
1
1
1
1
1
1
1
1
1
1
1
1
1
1
1
1
1
1
1
1
1
1
1
1
1
1
1
1
1
1
1
1
1
1
1
1
1
1
1
1
1
1
1
1
1
1
2
2
2
2
2
2
2
2
2
2
2
2
2
2
2
2
2
2
2
2
2
2
2
2
2
2
2
1
1
2
2
2
2
2
2
2
2
2
2
2
2
2
2
2
2
2
2
2
2
2
2
2
2
2
2
2
2
2
2
2
2
2
2
2
2
2
2
2
2
2
2
2
2
2
2
2
2
2
2
2
2
2
2
2
2
2
2
2
2
2
2
2
2
2
2
2
2
2
2
2
2
2
2
2
2
2
2
2
2
2
2
2
2
2
2
2
2
2
2
2
2
2
2
2
2
2
2
2
2
2
2
2
2
2
2
2
2
2
2
2
2
2
2
2
2
2
2
2
2
2
2
2
2
2
2
2
2
2
2
2
2
2
2
2
2
2
2
2
2
2
2
2
2
2
2
2
2
2
2
2
2
2
2
2
2
2
2
2
2
2
2
2
2
2
2
2
2
2
2
2
2
2
2
2
2
2
2
2
2
2
2
2
2
2
2
2
2
2
2
2
2
2
2
2
2
2
2
2
2
2
2
1
1
1
1
1
1
1
1
1
1
1
1
1
1
1
0
0
0
0
0
0
0
0
0
0
0
0
0
0
0
0
0
0
0
0
0
0
1
1
1
1
1
1
1
1
1
1
1
0
0
0
0
0
0
0
0
1
1
1
1
1
1
1
1
1
1
1
1
1
1
1
1
1
1
1
1
1
1
1
1
1
1
1
1
1
1
1
1
1
1
1
1
1
1
1
1
1
1
1
1
1
1
1
1
1
1
1
1
1
1
1
1
1
1
1
1
1
1
1
1
1
1
1
1
1
1
1
1
1
1
1
1
1
1
1
1
1
1
1
1
1
1
1
1
1
1
1
1
1
1
1
1
1
1
1
1
1
1
1
1
1
1
1
1
1
1
1
1
1
1
1
1
1
1
1
1
1
1
1
1
1
1
1
1
1
1
1
1
1
1
1
1
1
1
1
1
1
1
1
1
1
1
1
1
1
1
1
1
1
1
1
1
1
1
1
0
0
0
0
0
0
0
0
0
0
0
0
0
0
0
0
0
0
0
0
0
0
0
0
0
0
0
0
0
0
0
0
0
0
0
0
0
0
0
0
0
0
0
0
0
0
0
0
0
0
0
0
0
0
0
0
0
0
0
0
0
0
0
0
0
0
0
0
0
0
0
0
0
0
0
0
0
0
0
0
0
0
0
0
0
0
0
0
0
0
0
0
0
0
0
0
0
0
0
0
0
0
0
0
0
0
0
0
0
0
0
0
0
0
0
0
0
0
0
0
0
0
0
0
0
0
0
0
0
0
0
0
0
0
0
0
0
0
0
0
0
0
0
0
0
0
0
0
1
1
1
1
2
2
2
2
2
2
2
2
2
2
2
2
2
2
2
2
2
2
2
2
2
2
2
2
2
2
2
2
2
2
2
2
2
2
2
2
2
2
2
2
2
2
2
2
2
2
2
2
2
2
2
2
2
2
2
2
2
2
2
2
2
2
2
2
2
2
2
2
2
2
2
2
2
2
2
2
2
2
2
2
2
2
2
2
2
2
2
2
2
2
2
2
2
2
2
2
2
2
2
2
2
2
2
2
2
2
2
2
2
2
```
