## Supplemental Data S2 for "Transcriptome profiling of *Variovorax paradoxus* EPS under different growth conditions reveals regulatory and structural novelty in biofilm formation": TrimmomaticSph1L1-2_TrimmomaticSph1L1-1_NC_014931_v1_m15_l33_fr.minus.wig (part 9 of 17)

```
16
20
20
20
20
20
21
22
23
22
22
22
22
22
22
22
23
23
23
23
22
22
22
22
22
22
22
22
22
21
20
20
19
19
19
19
19
19
19
19
18
18
18
18
18
18
18
19
19
19
19
19
19
19
19
19
19
20
20
20
20
20
20
20
20
20
20
20
18
18
18
18
19
19
19
19
19
19
19
19
19
19
19
19
19
19
19
19
19
19
19
19
19
19
19
19
19
19
18
18
18
18
18
18
18
18
18
18
18
16
16
16
16
15
15
13
13
13
13
13
13
13
13
13
13
13
13
13
13
13
12
13
13
11
11
11
10
10
10
9
9
9
9
9
9
9
8
8
8
8
8
8
8
8
8
8
8
8
8
8
9
9
9
9
9
8
7
7
7
7
7
7
7
7
7
7
7
6
6
6
6
6
5
4
4
4
4
4
4
4
4
4
4
4
4
4
4
4
4
4
4
4
4
4
4
5
4
4
4
4
4
4
4
4
4
4
4
4
4
4
4
4
4
4
4
4
4
4
4
4
4
4
4
4
4
4
4
4
4
4
4
4
4
4
4
4
4
4
4
2
1
1
1
1
1
1
1
1
1
1
1
1
1
1
1
1
2
5
5
6
7
7
7
10
10
10
10
10
10
10
10
10
10
10
10
10
10
10
10
10
10
10
10
10
10
10
10
10
11
11
11
11
11
11
11
11
11
11
11
11
11
11
11
11
11
11
11
11
11
11
11
11
11
11
11
11
11
11
11
11
11
11
11
11
11
11
11
11
11
11
12
12
12
12
12
12
12
12
12
12
12
12
12
12
12
13
13
13
13
13
13
13
13
13
13
13
13
13
13
13
13
13
13
13
13
13
13
12
12
12
12
12
11
11
10
10
10
10
9
9
9
9
9
10
10
11
11
11
12
14
14
14
14
14
14
14
14
14
14
14
14
14
14
14
14
14
13
13
13
13
13
13
13
13
13
13
13
13
13
13
13
13
13
13
13
13
13
13
13
13
13
13
13
13
13
12
12
12
12
12
11
11
11
11
11
11
11
11
11
11
11
11
11
11
11
11
11
11
10
9
9
8
8
8
8
8
8
8
8
8
7
7
7
7
7
7
6
6
6
6
4
4
4
4
4
4
4
4
4
4
4
4
4
4
5
8
9
9
12
12
12
12
12
12
12
12
12
12
12
11
11
11
10
10
10
8
8
8
8
8
8
8
8
8
8
8
8
8
9
9
9
9
9
9
8
8
8
8
8
8
8
8
8
8
8
8
8
8
8
8
8
8
8
8
8
8
8
8
8
8
8
8
8
8
8
9
9
9
9
9
9
9
9
9
9
9
9
9
9
9
9
9
9
9
9
9
9
9
9
9
9
9
10
10
10
10
10
10
10
10
10
10
10
10
10
10
10
9
9
9
9
9
9
9
9
10
10
10
10
10
10
10
10
10
10
10
10
10
10
10
10
10
9
9
9
9
9
9
9
8
8
8
8
8
8
8
8
8
8
8
8
8
8
8
8
8
8
8
8
7
7
7
7
7
6
6
6
6
6
5
5
5
5
5
5
5
5
5
5
5
5
5
3
3
3
3
3
3
3
3
3
3
3
3
3
3
3
3
2
2
2
1
1
1
1
1
1
1
1
1
3
3
3
3
3
3
3
3
4
4
4
4
4
4
4
4
4
4
4
4
4
4
4
4
4
4
4
4
4
4
4
4
4
4
3
3
3
3
3
3
3
3
4
4
5
5
5
5
5
5
5
5
5
5
5
5
5
5
5
5
5
4
4
4
4
5
5
5
5
5
6
6
6
6
6
6
6
6
6
6
6
6
6
6
6
6
6
6
6
6
6
6
6
6
6
6
6
6
6
6
6
6
6
6
5
5
5
5
5
5
5
5
5
6
6
6
6
6
6
6
6
6
6
6
6
6
6
6
6
6
6
6
6
6
6
6
6
6
6
6
6
6
6
7
7
7
7
7
7
7
7
7
7
7
7
7
7
7
7
7
7
7
7
7
7
7
7
7
7
7
7
7
7
7
7
7
7
7
7
7
7
7
7
7
7
7
7
7
7
7
7
7
8
8
7
7
7
7
7
10
11
11
12
12
12
13
13
13
13
13
13
13
13
13
13
13
13
13
13
13
13
13
13
13
13
13
13
12
12
12
12
13
13
14
15
15
15
16
16
16
16
16
16
16
16
15
15
15
15
15
15
15
15
15
15
15
15
15
15
15
15
15
15
15
15
15
15
14
14
13
13
13
13
13
13
13
13
13
13
13
12
12
12
12
12
12
12
12
11
11
11
11
11
11
11
11
11
11
11
11
11
11
11
11
11
11
11
11
11
11
10
10
10
10
10
10
10
10
10
9
9
9
9
9
9
9
9
9
9
9
9
9
9
9
9
9
9
9
9
8
8
8
5
3
1
1
1
0
0
0
0
0
0
0
0
0
0
0
0
0
0
0
0
0
0
0
0
0
0
0
0
0
0
0
0
0
0
0
0
0
0
0
0
0
0
0
0
0
0
0
0
0
0
0
0
0
0
0
0
0
0
0
0
0
0
0
0
0
0
0
0
0
0
0
0
0
0
0
0
0
0
0
0
0
0
0
0
0
0
0
0
0
0
0
0
0
0
0
0
0
0
0
0
0
0
0
0
0
0
0
0
0
0
0
0
0
0
0
0
0
0
0
0
0
0
0
0
0
0
0
0
0
0
0
0
0
0
0
0
0
0
0
0
0
0
0
0
0
0
0
0
0
0
0
0
0
0
0
0
0
0
0
0
0
0
0
0
0
0
0
0
0
0
0
0
0
0
0
0
0
0
0
0
0
0
0
0
0
0
0
0
0
0
0
0
0
0
0
0
0
0
0
0
0
0
0
0
0
0
0
0
0
0
0
0
0
0
0
0
0
0
0
0
0
0
0
0
0
0
0
0
0
0
0
0
0
0
0
0
0
0
0
0
0
0
0
0
0
0
0
0
0
0
0
0
0
0
0
0
0
0
0
0
0
0
0
0
0
0
0
0
0
0
0
0
0
0
0
0
0
0
0
0
0
0
0
0
0
0
0
0
0
0
0
0
0
0
0
0
0
0
0
0
0
0
0
0
0
0
0
0
0
0
0
0
0
0
0
0
0
0
0
0
0
0
0
0
0
0
0
0
0
0
0
0
0
0
0
0
0
0
0
0
0
0
0
0
0
0
0
0
0
0
0
0
0
0
0
0
0
0
0
0
0
0
0
0
0
0
0
0
0
0
0
0
0
0
0
0
0
0
0
0
0
0
0
0
0
0
0
0
0
0
0
0
0
0
0
0
0
0
0
0
0
0
0
0
0
0
0
0
0
0
0
0
0
0
0
0
0
0
0
0
0
0
0
0
0
0
0
0
0
0
0
0
0
0
0
0
0
0
0
0
0
0
0
0
0
0
0
0
0
0
0
0
0
0
0
0
0
0
0
0
0
0
0
0
0
0
0
0
0
0
0
0
0
0
0
0
0
0
0
0
0
0
0
0
0
0
0
0
0
0
0
0
0
0
0
0
0
0
0
0
0
0
0
0
0
0
0
0
0
0
0
0
0
0
0
0
0
0
0
0
0
0
0
0
0
0
0
0
0
0
0
0
0
0
0
0
0
0
0
0
0
0
0
0
0
0
0
0
0
0
0
0
0
0
0
0
0
0
0
0
0
0
0
0
0
0
0
0
0
0
0
0
0
0
0
0
0
0
0
0
0
0
0
0
0
0
0
0
0
0
0
0
0
0
0
0
0
0
0
0
0
0
0
0
0
0
0
0
0
0
0
1
1
1
1
1
1
1
1
1
1
1
1
1
1
1
1
1
1
1
1
1
1
1
1
1
1
1
1
1
1
1
1
1
1
1
1
1
2
2
2
2
2
2
2
2
2
2
2
2
2
2
2
2
2
2
2
2
2
2
2
2
2
2
2
2
2
2
2
2
2
2
2
2
2
2
2
2
2
2
2
2
2
2
2
2
2
2
2
2
2
2
2
2
2
2
2
2
2
2
2
2
2
2
2
2
2
2
2
2
2
2
2
2
2
2
2
2
2
2
2
2
2
2
2
2
2
2
2
2
2
2
2
2
2
2
2
2
2
2
2
2
2
2
2
2
2
2
1
1
1
1
1
1
1
0
0
0
0
0
0
0
0
0
0
0
0
0
0
0
0
0
0
0
0
0
0
0
0
0
0
0
0
0
0
0
0
0
0
0
0
0
0
0
0
0
0
0
0
0
0
0
0
0
0
0
0
0
0
0
0
0
0
0
0
0
0
0
0
0
0
0
0
0
0
0
0
0
0
0
0
0
0
0
0
0
0
0
0
0
0
0
0
0
0
0
0
0
0
0
0
0
0
0
0
0
0
0
0
0
0
0
0
0
0
0
0
0
0
0
0
0
0
0
0
0
0
0
0
0
0
0
0
0
0
0
0
0
0
0
0
0
0
0
0
0
0
0
0
0
0
0
0
0
0
0
0
0
0
0
0
0
0
0
0
0
0
0
0
0
0
0
0
0
0
0
0
0
0
0
0
0
0
0
0
0
0
0
0
0
0
0
0
0
0
0
0
0
0
0
0
0
0
0
0
0
0
0
0
0
0
0
0
0
0
0
0
0
0
0
0
0
0
0
0
0
0
0
0
0
0
0
0
0
0
0
0
0
0
0
0
0
0
0
0
0
0
0
0
0
0
0
0
0
0
0
0
0
0
0
0
0
0
0
0
0
0
0
0
0
0
0
0
0
0
0
0
0
0
0
0
0
0
0
0
0
0
0
0
0
0
0
0
0
0
0
0
0
0
0
0
0
0
0
0
0
0
0
0
0
0
0
0
0
0
0
0
0
0
0
0
0
0
0
0
0
0
0
0
0
0
0
0
0
0
0
0
0
0
0
0
0
0
0
0
0
0
0
0
0
0
0
0
0
0
0
0
0
0
0
0
0
0
0
0
0
0
0
0
0
0
0
0
0
0
0
0
0
0
0
0
0
0
0
0
0
0
0
0
0
0
0
0
0
0
0
0
0
0
0
0
0
0
0
0
0
0
0
0
0
0
0
0
0
0
0
0
0
0
0
0
0
0
0
0
0
0
0
0
0
0
0
0
0
0
0
0
0
0
0
0
0
0
0
0
0
0
0
0
0
0
0
0
0
0
0
0
0
0
0
0
0
0
0
0
0
0
0
0
0
0
0
0
0
0
0
0
0
0
0
0
0
0
0
0
0
0
0
0
0
0
0
0
0
0
0
0
0
0
0
0
0
0
0
0
0
0
0
0
0
0
0
0
0
0
0
0
0
0
0
0
0
0
0
0
0
0
0
0
0
0
0
0
0
0
0
0
0
0
0
0
0
0
0
0
0
0
0
0
0
0
0
0
0
0
0
0
0
0
0
0
0
0
0
0
0
0
0
0
0
0
0
0
0
0
0
0
0
0
0
0
0
0
0
0
0
0
0
0
0
0
0
0
0
0
0
0
0
0
0
0
0
0
0
0
0
0
0
0
0
0
0
0
0
0
0
0
0
0
0
0
0
0
0
0
0
0
0
0
0
0
0
0
0
0
0
0
0
0
0
0
0
0
0
0
0
0
0
0
0
0
0
0
0
0
0
0
0
0
0
0
0
0
0
0
0
0
0
0
0
0
0
0
0
0
0
0
0
0
0
0
0
0
0
0
0
0
0
0
0
0
0
0
0
0
0
0
0
0
0
0
0
0
0
0
0
0
0
0
0
0
0
0
0
0
0
0
0
0
0
0
0
0
0
0
0
0
0
0
0
0
0
0
0
0
0
0
0
0
0
0
0
0
0
0
0
0
0
0
0
0
0
0
0
0
0
0
0
0
0
0
0
0
0
0
0
0
0
0
0
0
0
0
0
0
0
0
0
0
0
0
0
0
0
0
0
0
0
0
0
0
0
0
0
0
0
0
0
0
0
0
0
0
0
0
0
0
0
0
0
0
0
0
0
0
0
0
0
0
0
0
0
0
0
0
0
0
0
0
0
0
0
0
0
0
0
0
0
0
0
0
0
0
0
0
0
0
0
0
0
0
0
0
0
0
0
0
0
0
0
0
0
0
0
0
0
0
0
0
0
0
0
0
0
0
0
0
0
0
0
0
0
0
0
0
0
0
0
0
0
0
0
0
0
0
0
0
0
0
0
0
0
0
0
0
0
0
0
0
0
0
0
0
0
0
0
0
0
0
0
0
0
0
0
0
0
0
0
0
0
0
0
0
0
0
0
0
0
0
0
0
0
0
0
0
0
0
0
0
0
0
0
0
0
0
0
0
0
0
0
0
0
0
0
0
0
0
0
0
0
0
0
0
0
0
0
0
0
0
0
0
0
0
0
0
0
0
0
0
0
0
0
0
0
0
0
0
0
0
0
0
0
0
0
0
0
0
0
0
0
0
0
0
0
0
0
0
0
0
0
0
0
0
0
0
0
0
0
0
0
0
0
0
0
0
0
0
0
0
0
0
0
0
0
0
0
0
0
0
0
0
0
0
0
0
0
0
0
0
0
0
0
0
0
0
0
0
0
0
0
0
0
0
0
0
0
0
0
0
0
0
0
0
0
0
0
0
0
0
0
0
0
0
0
0
0
0
0
0
0
0
0
0
0
0
0
0
0
0
0
0
0
0
0
0
0
0
0
0
0
0
0
0
0
0
0
0
0
0
0
0
0
0
0
0
0
0
0
0
0
0
0
0
0
0
0
0
0
0
0
0
0
0
0
0
0
0
0
0
0
0
0
0
0
0
0
0
0
0
0
0
0
0
0
0
0
0
0
0
0
0
0
0
0
0
0
0
0
0
0
0
0
0
0
0
0
0
0
0
0
0
0
0
0
0
0
0
0
0
0
0
0
0
0
0
0
0
0
0
0
0
0
0
0
0
0
0
0
0
0
0
0
0
0
0
0
0
0
0
0
0
0
0
0
0
0
0
0
0
0
0
0
0
0
0
0
0
0
0
0
0
0
0
0
0
0
0
0
0
0
0
0
0
0
0
0
0
0
0
0
0
0
0
0
0
0
0
0
0
0
0
0
0
0
0
0
0
0
0
0
0
0
0
0
0
0
0
0
0
0
0
0
0
0
0
0
0
0
0
0
0
0
0
0
0
0
0
0
0
0
0
0
0
0
0
0
0
0
0
0
0
0
0
0
0
0
0
0
0
0
0
0
0
0
0
0
0
0
0
0
0
0
0
0
0
0
0
0
0
0
0
0
0
0
0
0
0
0
0
0
0
0
0
0
0
0
0
0
0
0
0
0
0
0
0
0
0
0
0
0
0
0
0
0
0
0
0
0
0
0
0
0
0
0
0
0
0
0
0
0
0
0
0
0
0
0
0
0
0
0
0
0
0
0
0
0
0
0
0
0
0
0
0
0
0
0
0
0
0
0
0
0
0
0
0
0
0
0
0
0
0
0
0
0
0
0
0
0
0
0
0
0
0
0
0
0
0
0
0
0
0
0
0
0
0
0
0
0
0
0
0
0
0
0
0
0
0
0
0
0
0
0
0
0
0
0
0
0
0
0
0
0
0
0
0
0
0
0
0
0
0
0
1
1
1
1
1
1
1
1
1
1
1
1
1
1
1
1
1
1
1
1
1
1
1
1
1
1
1
1
1
1
1
1
1
1
1
1
1
1
1
1
1
1
1
1
1
1
1
1
1
1
1
1
1
1
1
1
1
1
1
1
1
1
1
1
1
1
1
1
1
1
1
1
1
1
1
1
1
1
1
1
1
2
2
2
2
2
2
2
2
2
2
2
2
2
2
2
2
2
2
2
2
2
2
2
2
2
2
2
2
2
2
2
2
2
1
1
1
1
1
1
1
1
1
1
1
1
1
1
1
1
1
2
2
2
2
2
2
2
2
2
2
2
2
2
2
2
1
1
1
1
1
1
1
1
1
1
1
1
1
1
1
1
1
1
1
1
1
1
1
1
1
1
1
1
1
1
1
1
1
1
1
1
1
1
1
1
1
1
1
1
1
1
1
1
1
1
1
1
1
1
1
1
2
2
2
2
2
2
2
2
2
2
2
2
2
2
2
2
2
2
2
2
2
2
2
2
2
2
2
2
2
2
2
2
2
2
2
2
2
2
2
2
2
2
2
2
2
2
2
2
2
2
2
2
2
2
2
2
2
2
2
2
2
2
2
2
2
2
2
2
2
2
2
2
2
1
1
1
1
1
1
1
1
1
1
0
0
0
0
0
0
0
0
0
0
0
0
0
0
0
0
0
0
0
0
0
0
0
0
0
0
0
0
0
0
0
0
0
0
0
0
0
0
0
0
0
0
0
0
0
0
0
0
0
0
0
0
0
0
0
0
0
0
0
0
0
0
0
0
0
0
0
0
0
0
0
0
0
0
0
0
0
0
0
0
0
0
0
0
0
0
0
0
0
0
0
0
0
0
0
0
0
0
0
0
0
0
0
0
0
0
0
0
0
0
0
0
0
0
0
0
0
0
0
0
0
0
0
0
0
0
0
0
0
0
0
0
0
0
0
0
0
0
0
0
0
0
0
0
0
0
0
0
0
0
0
0
0
0
0
0
0
0
0
0
0
0
0
0
0
0
0
0
0
0
0
0
0
0
0
0
0
0
0
0
0
0
0
0
0
0
0
0
0
0
0
0
0
0
0
0
0
0
0
0
0
0
0
0
0
0
0
0
0
0
0
0
0
0
0
0
0
0
0
0
0
0
0
0
0
0
0
0
0
0
0
0
0
0
0
0
0
0
0
0
0
0
0
0
0
0
0
0
0
0
0
0
0
0
0
0
0
0
0
0
0
0
0
0
0
0
0
0
0
0
0
0
0
0
0
0
0
0
0
0
0
0
0
0
0
0
0
0
0
0
0
0
0
0
0
0
1
1
1
1
1
1
1
2
2
2
2
2
2
2
2
2
2
2
2
2
2
2
2
2
2
2
2
2
2
2
2
2
2
2
2
2
2
2
2
2
2
2
2
2
2
2
2
2
2
2
2
2
2
2
2
3
3
3
3
3
3
3
3
3
4
4
4
4
4
4
4
4
4
4
4
4
4
4
4
4
4
4
4
4
4
4
4
4
4
4
4
4
4
4
4
4
4
4
4
4
4
4
4
4
4
4
4
4
4
4
4
4
4
4
4
4
4
4
4
3
3
3
3
3
3
3
3
3
3
3
3
3
3
3
3
3
3
3
3
3
3
3
3
3
3
3
3
3
3
3
3
3
2
1
1
1
1
1
1
1
1
1
1
1
1
1
1
1
1
1
1
1
1
1
1
1
1
1
1
1
1
1
1
1
1
1
1
1
1
1
1
0
0
0
0
0
0
0
0
0
0
0
0
0
0
0
0
0
0
0
0
0
0
0
0
0
0
0
0
0
0
0
0
0
0
0
0
0
0
0
0
0
0
0
0
0
0
0
0
0
0
0
0
0
0
0
0
0
0
0
0
0
0
0
0
0
0
0
0
0
0
0
0
0
0
0
0
0
0
0
0
0
0
0
0
0
0
0
0
0
0
0
0
0
0
0
0
0
0
0
0
0
0
0
0
0
0
0
0
0
0
0
0
0
0
0
0
0
0
0
0
0
0
0
0
0
0
0
0
0
0
0
0
0
0
0
0
0
0
0
0
0
0
0
0
0
0
0
0
0
0
0
0
0
0
0
0
0
0
0
0
0
0
0
0
0
0
0
0
0
0
0
0
0
0
0
0
0
0
0
0
0
0
0
0
0
0
0
0
0
0
0
0
0
0
0
0
0
0
0
0
0
0
0
0
0
0
0
0
0
0
0
0
0
0
0
0
0
0
0
0
0
0
0
0
0
0
0
0
0
0
0
0
0
0
0
0
0
0
0
0
0
0
0
0
0
0
0
0
0
0
0
0
0
0
0
0
0
0
0
0
0
0
0
0
0
0
0
0
0
0
0
0
0
0
0
0
0
0
0
0
0
0
0
0
0
0
0
0
0
0
0
0
0
0
0
0
0
0
0
0
0
0
0
0
0
0
0
0
0
0
0
0
0
0
0
0
0
0
0
0
0
0
0
0
0
0
0
0
0
0
0
0
0
0
0
0
0
0
0
0
0
0
0
0
0
0
0
0
0
0
0
0
0
0
0
0
0
0
0
0
0
0
0
0
0
0
0
0
0
0
0
0
0
0
0
0
0
0
0
0
0
0
0
0
0
0
0
0
0
0
0
0
0
0
0
0
0
0
0
0
0
0
0
0
0
0
0
0
0
0
0
0
0
0
0
0
0
0
0
0
0
0
0
0
0
0
0
0
0
0
0
0
0
0
0
0
0
0
0
0
0
0
0
0
0
0
0
0
0
0
0
0
0
0
0
0
0
0
0
0
0
0
0
0
0
0
0
0
0
0
0
0
0
0
0
0
0
0
0
0
0
0
0
0
0
0
0
0
0
0
0
0
0
0
0
0
0
0
0
0
0
0
0
0
0
0
0
0
0
0
0
0
0
0
0
0
0
0
0
0
0
0
0
0
0
0
0
0
0
0
0
0
0
0
0
0
0
0
0
0
0
0
0
0
0
0
0
0
0
0
0
0
0
0
0
0
0
0
0
0
0
0
0
0
0
0
0
0
0
0
0
0
0
0
0
0
0
0
0
0
0
0
0
0
0
0
0
0
0
0
0
0
0
0
0
0
0
0
0
0
0
0
0
0
0
0
0
0
0
0
0
0
0
0
0
0
0
0
0
0
0
0
0
0
0
0
0
0
0
0
0
0
0
0
0
0
0
0
0
0
0
0
0
0
0
0
0
0
0
0
0
0
0
0
0
0
0
0
0
0
0
0
0
0
0
0
0
0
0
0
0
0
0
0
0
0
0
0
0
0
0
0
0
0
0
0
0
0
0
0
0
0
0
0
0
0
0
0
0
0
0
0
0
0
0
0
0
0
0
0
0
0
0
0
0
0
0
0
0
0
0
0
0
0
0
0
0
0
0
0
0
0
0
0
0
0
0
0
0
0
0
0
0
0
0
0
0
0
0
0
0
0
0
0
0
0
0
0
0
0
0
0
0
0
0
0
0
0
0
0
0
0
0
0
0
0
0
0
0
0
0
0
0
0
0
0
0
0
0
0
0
0
0
0
0
0
0
0
0
0
0
0
0
0
0
0
0
0
0
0
0
0
0
0
0
0
0
0
0
0
0
0
0
0
0
0
0
0
0
0
0
0
0
0
0
0
0
0
0
0
0
0
0
0
0
0
0
0
0
0
0
0
0
0
0
0
0
0
0
0
0
0
0
0
0
0
0
0
0
0
0
0
0
0
0
0
0
0
0
0
0
0
0
0
0
0
0
0
0
0
0
0
0
0
0
0
0
0
0
0
0
0
0
0
0
0
0
0
0
0
0
0
0
0
0
0
0
0
0
0
0
0
0
0
0
0
0
0
0
0
0
0
0
0
0
0
0
0
0
0
0
0
0
0
0
0
0
0
0
0
0
0
0
0
0
0
0
0
0
0
0
0
0
0
0
0
0
0
0
0
0
0
0
0
0
0
0
0
0
0
0
0
0
0
0
0
0
0
0
0
0
0
0
0
0
0
0
0
0
0
0
0
0
0
0
0
0
0
0
0
0
0
0
0
0
0
0
0
0
0
0
0
0
0
0
0
0
0
0
0
0
0
0
0
0
0
0
0
0
0
0
0
0
0
0
0
0
0
0
0
0
0
0
0
0
0
0
0
0
0
0
0
0
0
0
0
0
0
0
0
0
0
0
0
0
0
0
0
0
0
0
0
0
0
0
0
0
0
0
0
0
0
0
0
0
0
0
0
0
0
0
0
0
0
0
0
0
0
0
0
0
0
0
0
0
0
0
0
0
0
0
0
0
0
0
0
0
0
0
0
0
0
0
0
0
0
0
0
0
0
0
0
0
0
0
0
0
0
0
0
0
0
0
0
0
0
0
0
0
0
0
0
0
0
0
0
0
0
0
0
0
0
0
0
0
0
0
0
1
1
1
1
1
1
1
1
1
1
1
1
1
1
1
1
1
1
1
1
1
1
1
1
1
1
0
0
0
0
0
0
0
0
0
0
0
0
0
0
0
0
0
0
0
0
0
0
0
0
0
0
0
0
0
0
0
0
0
0
0
0
1
1
1
1
1
1
1
1
1
1
1
1
1
1
1
1
1
1
1
1
1
1
1
1
1
1
1
1
1
1
1
1
1
1
1
1
1
1
1
1
1
1
1
1
1
1
1
1
1
1
1
1
1
1
0
0
0
0
0
0
0
0
0
0
0
0
0
0
0
0
0
0
0
0
0
0
0
0
0
0
0
0
0
0
0
0
0
0
0
0
0
0
0
0
0
0
0
0
0
0
0
0
0
0
0
0
0
0
0
0
0
0
0
0
0
0
0
0
0
0
0
0
0
0
0
0
0
0
0
0
0
0
0
0
0
0
0
0
0
0
0
0
0
0
0
0
0
0
0
0
0
0
0
0
0
0
0
0
0
0
0
0
0
0
0
0
0
0
0
0
0
0
0
0
0
0
0
0
0
0
0
0
0
0
0
0
0
0
0
0
0
0
0
0
0
0
0
0
0
0
0
0
0
0
0
0
0
0
0
0
0
0
0
0
0
0
0
0
0
0
0
0
0
0
0
0
0
0
0
0
0
0
0
0
0
0
0
0
0
0
0
0
0
0
0
0
0
0
0
0
0
0
0
0
0
0
0
0
0
0
0
0
0
0
0
0
0
0
0
0
0
0
0
0
0
0
0
0
0
0
0
0
0
0
0
0
0
0
0
0
0
0
0
0
0
0
0
0
0
0
0
0
0
0
0
0
0
0
0
0
0
0
0
0
0
0
0
0
0
0
0
0
0
0
0
0
0
0
0
0
0
0
0
0
0
0
0
0
0
0
0
0
0
0
0
0
0
0
0
0
0
0
0
0
0
0
0
0
0
0
0
0
0
0
0
0
0
0
0
0
0
0
0
0
0
0
0
0
0
0
0
0
0
0
0
0
0
0
0
0
0
0
0
0
0
0
0
0
0
0
0
0
0
0
0
0
0
0
0
0
0
0
0
0
0
0
0
0
0
0
0
0
0
0
0
0
0
0
0
0
0
0
0
0
0
0
0
0
0
0
0
0
0
0
0
0
0
0
0
0
1
1
1
2
2
2
2
2
2
2
2
2
2
2
2
2
2
2
2
2
3
3
3
3
2
2
2
2
2
2
2
2
2
2
2
2
2
2
2
2
2
2
2
2
2
2
2
2
2
2
2
2
2
2
2
2
2
2
2
2
2
2
2
2
2
2
2
2
2
2
2
2
2
2
2
2
2
2
2
2
2
2
2
2
2
2
2
2
2
2
2
2
2
2
2
2
2
2
2
2
2
2
2
2
2
2
2
2
2
2
2
2
2
1
1
1
1
0
0
0
0
0
0
0
0
0
0
0
0
0
0
0
0
0
0
0
0
0
0
0
0
0
0
0
0
0
0
0
0
0
0
0
0
0
0
0
0
0
0
0
0
0
0
0
0
0
0
0
0
0
0
0
0
0
0
0
0
0
0
0
0
0
0
0
0
0
0
0
0
0
0
0
0
0
0
0
0
0
0
0
0
0
0
0
0
0
0
0
0
0
0
0
0
0
0
0
0
0
0
0
0
0
0
0
0
0
0
0
0
0
0
0
0
0
0
0
0
0
0
0
0
0
0
0
0
0
0
0
0
0
0
0
0
0
0
0
0
0
0
0
0
0
0
0
0
0
0
0
0
0
0
0
0
0
0
0
0
0
0
0
0
0
0
0
0
0
0
0
0
0
0
0
0
0
0
0
0
0
0
0
0
0
0
0
0
0
0
0
0
0
0
0
0
0
0
0
0
0
0
0
0
0
0
0
0
0
0
0
0
0
0
0
0
0
0
0
0
0
0
0
0
0
0
0
0
0
0
0
0
0
0
0
0
0
0
0
0
0
0
0
0
0
0
0
0
0
0
0
0
0
0
0
0
0
0
0
0
0
0
0
0
0
0
0
0
0
0
0
0
0
0
0
0
0
0
0
0
0
0
0
0
0
0
0
0
0
0
0
0
0
0
0
0
0
0
0
0
0
0
0
0
0
0
0
0
0
0
0
0
0
0
0
0
0
0
0
0
0
0
0
0
0
0
0
0
0
0
0
0
0
0
0
0
0
0
0
0
0
0
0
0
0
0
0
0
0
0
0
0
0
0
0
0
0
0
0
0
0
0
0
0
0
0
0
0
0
0
0
0
0
0
0
0
0
0
0
0
0
0
0
0
0
0
0
0
0
0
0
0
0
0
0
0
0
0
0
0
0
0
0
0
0
0
0
0
0
0
0
0
0
0
0
0
0
0
0
0
0
0
0
0
0
0
0
0
0
0
0
0
0
0
0
0
0
0
0
0
0
0
0
0
0
0
0
0
0
0
0
0
0
0
0
0
0
0
0
0
0
0
0
0
0
0
0
0
0
0
0
0
0
0
0
0
0
0
0
0
0
0
0
0
0
0
0
0
0
0
0
0
0
0
0
0
0
0
0
0
0
0
0
0
0
0
0
0
0
0
0
0
0
0
0
0
0
0
0
0
0
0
0
0
0
0
0
0
0
0
0
0
0
0
0
0
0
0
0
0
0
0
0
0
0
0
0
0
0
0
0
0
0
0
0
0
0
0
0
0
0
0
0
0
0
0
0
0
0
0
0
0
0
0
0
0
0
0
0
0
0
0
0
0
0
0
0
0
0
0
0
0
0
0
0
0
0
0
0
0
0
0
0
0
0
0
0
0
0
0
0
0
0
0
0
0
0
0
0
0
0
0
0
0
0
0
0
0
0
0
0
0
0
0
0
0
0
0
0
0
0
0
0
0
0
0
0
0
0
0
0
0
0
0
0
0
0
0
0
0
0
0
0
0
0
0
0
0
0
0
0
0
0
0
0
0
0
0
0
0
0
0
0
0
0
0
0
0
0
0
0
0
0
0
0
0
0
0
0
0
0
0
0
0
0
0
0
0
0
0
0
0
0
0
0
0
0
0
0
0
0
0
0
0
0
0
0
0
0
0
0
0
0
0
0
0
0
0
0
0
0
0
0
0
0
0
0
0
0
0
0
0
0
0
0
0
0
0
0
0
0
0
0
0
0
0
0
0
0
0
0
0
0
0
0
0
0
0
0
0
0
0
0
0
0
0
0
0
0
0
0
0
0
0
0
0
0
0
0
0
0
0
0
0
0
0
0
0
0
0
0
0
0
0
0
0
0
0
0
0
0
0
0
0
0
0
0
0
0
0
0
0
0
0
0
0
0
0
0
0
0
0
0
0
0
0
0
0
0
0
0
0
0
0
0
0
0
0
0
0
0
0
0
0
0
0
0
0
0
0
0
0
0
0
0
0
0
0
0
0
0
0
0
0
0
0
0
0
0
0
0
0
0
0
0
0
0
0
0
0
0
0
0
0
0
0
0
0
0
0
0
0
0
1
1
1
1
1
1
1
1
1
1
1
1
1
1
1
1
1
1
1
1
1
1
1
1
1
1
1
1
1
1
1
1
1
1
1
1
1
1
1
1
1
1
1
1
1
1
1
1
1
1
1
1
1
1
1
1
1
1
1
0
0
0
0
0
0
0
0
0
0
0
0
0
0
0
0
0
0
0
0
0
0
0
0
0
0
0
0
0
0
0
0
0
0
0
0
0
0
0
0
0
0
0
0
0
0
0
0
0
0
0
0
0
0
0
0
0
0
0
0
0
0
0
0
0
0
0
0
0
0
0
0
0
0
0
0
0
0
0
0
0
0
0
0
0
0
0
0
0
0
0
0
0
0
0
0
0
0
0
0
0
0
0
0
0
0
0
0
0
0
0
0
0
0
0
0
0
0
0
0
0
1
1
1
1
1
1
1
1
1
1
1
1
1
1
1
1
1
1
1
1
1
1
1
1
1
1
1
1
1
1
1
1
2
2
2
2
2
2
2
2
2
2
2
2
2
2
2
2
2
2
2
2
2
2
2
2
2
2
2
2
2
2
2
2
1
1
1
1
1
1
1
1
1
1
1
1
1
1
1
1
1
1
1
1
1
1
1
1
1
1
1
1
1
1
1
1
1
1
2
2
2
2
2
2
2
2
2
2
2
2
2
2
2
2
3
3
3
3
3
3
3
3
3
3
3
3
3
3
3
3
3
3
3
3
3
3
3
3
3
3
3
3
3
3
3
3
3
3
3
3
3
3
3
3
3
3
3
2
2
2
2
2
2
2
2
2
2
3
3
3
3
3
3
3
3
3
3
3
3
3
3
3
3
3
3
3
3
3
3
3
3
3
3
3
3
3
3
3
3
3
3
3
3
3
3
3
3
3
3
3
3
3
3
3
3
3
3
3
3
3
3
3
3
3
3
3
3
3
3
3
3
3
3
3
3
3
3
3
3
3
3
3
3
3
3
3
3
3
3
3
3
3
3
3
3
3
3
3
3
3
3
3
3
3
3
3
3
3
3
3
3
3
3
3
3
3
3
3
3
2
2
2
2
2
2
2
2
2
2
2
2
2
2
2
2
2
2
2
2
2
2
2
2
2
2
2
2
2
2
2
2
2
2
2
2
2
2
2
2
2
2
2
2
2
1
1
1
1
1
1
1
1
0
0
0
0
0
0
0
0
0
0
0
0
0
0
0
0
0
0
0
0
0
0
0
0
0
0
0
0
0
0
0
0
0
0
0
0
0
0
0
0
0
0
0
0
0
0
0
0
0
0
0
0
0
0
0
0
0
0
0
0
0
0
0
0
0
0
0
0
0
0
0
0
0
0
0
0
0
0
0
0
0
0
0
0
0
0
0
0
0
0
0
0
0
0
0
0
0
0
0
0
0
0
0
0
0
0
0
0
0
0
0
0
0
0
0
0
0
0
0
0
0
0
0
0
0
0
0
0
0
0
0
0
0
0
0
0
0
0
0
0
0
0
0
0
0
0
0
0
0
0
0
0
1
1
1
1
1
1
1
1
1
1
1
1
1
1
1
1
1
1
1
1
1
1
1
1
1
1
1
1
2
2
2
2
2
2
2
2
2
2
2
2
2
2
2
2
2
2
2
2
2
2
2
2
2
2
2
2
2
2
2
2
2
2
2
2
2
2
2
3
3
3
3
3
5
6
6
6
6
7
7
7
7
7
7
7
7
7
7
7
7
7
7
7
7
7
6
6
6
6
6
6
6
6
6
6
6
6
6
6
6
6
6
6
6
6
6
6
6
6
6
6
6
6
6
6
6
6
6
6
6
6
6
6
6
6
6
6
6
6
6
6
6
6
6
6
6
6
6
6
6
6
6
6
6
6
6
6
6
6
6
6
6
6
6
6
6
6
6
6
6
6
6
6
6
5
5
5
5
5
5
5
5
5
5
5
4
4
4
4
4
4
4
4
4
4
4
4
4
4
4
4
3
3
3
3
3
3
3
3
3
2
3
3
3
2
1
1
1
1
1
1
1
1
1
1
1
1
1
1
1
1
1
1
1
1
1
1
1
1
1
1
1
1
1
0
0
0
0
0
0
0
0
0
0
0
0
0
0
0
0
0
0
0
0
0
0
0
0
0
0
0
0
0
0
1
1
2
2
2
2
2
2
2
3
3
3
3
3
4
5
5
5
5
5
5
5
5
5
6
6
6
6
6
6
6
7
7
8
8
8
8
8
8
8
8
8
8
8
8
8
8
8
8
8
8
8
8
8
8
8
8
8
8
8
8
9
9
9
9
9
10
11
11
11
11
11
11
12
12
12
12
12
12
12
12
12
12
12
12
12
12
12
12
12
12
12
12
12
12
13
13
13
13
13
12
12
12
12
12
12
12
12
12
12
12
12
12
12
12
12
12
12
12
12
12
13
13
12
13
13
13
13
13
13
13
13
13
13
13
13
13
13
13
12
12
12
11
11
11
11
11
11
11
11
11
11
11
12
12
12
12
12
12
12
12
12
11
11
12
12
12
12
12
12
12
12
12
12
12
12
12
12
12
12
12
12
12
12
12
12
12
12
12
12
12
12
11
11
11
11
11
11
11
11
11
11
11
11
11
11
11
11
11
11
10
10
10
10
10
10
10
10
10
10
9
9
9
9
9
9
9
9
9
8
8
8
7
7
6
6
6
6
6
7
7
7
7
7
7
7
6
6
4
4
4
4
4
4
4
4
4
4
4
4
4
4
4
6
6
6
5
4
4
3
3
3
3
3
3
3
3
3
3
3
3
3
3
3
3
3
3
3
3
3
3
3
3
3
3
3
3
3
3
2
2
2
2
2
2
2
2
2
2
2
2
2
2
2
2
2
2
2
2
2
2
2
2
2
2
2
2
2
2
2
2
2
2
2
2
2
2
2
2
2
2
2
2
2
2
2
2
2
2
2
2
2
2
2
2
2
2
2
2
2
2
2
2
2
2
2
2
2
2
2
2
2
2
2
2
2
2
1
1
1
1
1
1
1
1
1
1
1
1
1
1
1
1
1
1
1
1
1
1
1
1
1
1
1
1
1
1
0
0
0
0
0
0
0
0
0
0
0
0
0
0
0
0
0
0
0
0
0
0
0
0
0
0
0
0
0
0
0
0
0
0
0
0
0
0
0
0
0
0
0
0
0
0
0
0
0
0
0
0
0
0
0
0
0
0
0
0
0
0
0
0
0
0
0
0
0
0
0
0
0
0
0
0
0
0
0
0
0
0
0
0
0
0
0
0
0
0
0
0
0
0
0
0
0
0
0
0
0
0
0
0
0
0
0
0
0
0
0
0
0
0
0
0
0
0
0
0
0
0
0
0
0
0
0
0
0
0
0
0
0
0
0
0
0
0
0
0
0
0
0
0
0
0
0
0
0
0
0
0
0
0
0
0
0
0
0
0
0
0
0
0
0
0
0
0
0
0
0
0
0
0
0
0
0
0
0
0
0
0
0
0
0
0
0
0
0
0
0
0
0
0
0
0
0
0
0
0
0
0
0
0
0
0
0
0
0
0
0
0
0
0
0
0
0
0
0
0
0
0
0
0
0
0
0
0
0
0
0
0
0
0
0
0
0
0
0
0
0
0
0
0
0
0
0
0
0
0
0
0
0
0
0
0
0
0
0
0
0
0
0
0
0
0
0
0
0
0
0
0
0
0
0
0
0
0
0
0
0
0
0
0
0
0
0
0
0
0
0
0
0
0
0
0
0
0
0
0
0
0
0
0
0
0
0
0
0
0
0
0
0
0
0
0
0
0
0
0
0
0
0
0
0
0
0
0
0
0
0
0
0
0
0
0
0
0
0
0
0
0
0
0
0
0
0
0
0
0
0
0
0
0
0
0
0
0
0
0
0
0
0
0
0
0
0
0
0
0
0
0
0
0
0
0
0
0
0
0
0
0
0
0
0
0
0
0
0
0
0
0
0
0
0
0
0
0
0
0
0
0
0
0
0
0
0
0
0
0
0
0
0
0
0
0
0
0
0
0
0
0
0
0
0
0
0
0
0
0
0
0
0
0
0
0
0
0
0
0
0
0
0
0
0
0
0
0
0
0
0
0
0
0
0
0
0
0
0
0
0
0
0
0
0
0
0
0
0
0
0
0
0
0
0
0
0
0
0
0
0
0
0
0
0
0
0
0
0
0
0
0
0
0
0
0
0
0
0
0
0
0
0
0
0
0
0
0
0
0
0
0
0
0
0
0
0
0
0
0
0
0
0
0
0
0
0
0
0
0
0
0
0
0
0
0
0
0
0
0
0
0
0
0
0
0
0
0
0
0
0
0
0
0
0
0
0
0
0
0
0
0
0
0
0
0
0
0
0
0
0
0
0
0
0
0
0
0
0
0
0
0
0
0
0
0
0
0
0
0
0
0
0
0
0
0
0
0
0
0
0
0
0
0
0
0
0
0
0
0
0
0
0
0
0
0
0
0
0
0
0
0
0
0
0
0
0
0
0
0
0
0
0
0
0
0
0
0
0
0
0
0
0
0
0
0
0
0
0
0
0
0
0
0
0
0
0
0
0
0
0
0
0
0
0
0
0
0
0
0
0
0
0
0
0
0
0
0
0
0
0
0
0
0
0
0
0
0
0
0
0
0
0
0
0
0
0
0
0
0
0
0
0
0
0
0
0
0
0
0
0
0
0
0
0
0
0
0
0
0
0
0
0
0
0
0
0
0
0
0
0
0
0
0
0
0
0
0
0
0
0
0
0
0
0
0
0
0
0
0
0
0
0
0
0
0
0
0
0
0
0
0
0
0
0
0
1
1
1
1
1
1
1
2
2
2
2
2
2
2
2
2
2
2
2
2
2
2
2
2
2
2
2
2
2
2
2
2
2
2
2
2
2
2
2
2
2
2
2
2
2
2
2
2
2
2
2
2
2
2
2
2
2
2
2
2
2
2
2
2
2
2
2
2
2
2
2
2
2
2
2
2
2
2
2
2
2
2
2
2
2
2
2
2
2
2
2
2
2
2
2
2
2
2
2
2
2
2
2
2
2
2
2
2
2
2
2
2
2
2
2
2
2
2
2
2
2
2
2
2
2
3
3
3
3
3
3
3
3
3
3
3
3
3
3
3
3
3
3
3
3
3
3
3
3
3
3
3
3
3
3
3
3
3
3
3
3
3
3
3
3
3
3
3
3
3
3
3
3
3
3
3
3
3
3
3
3
3
3
3
3
3
3
3
3
3
3
3
3
3
3
3
3
3
3
3
3
3
3
2
2
2
2
2
2
2
2
2
2
2
2
2
2
2
2
2
2
2
2
2
2
2
2
2
2
2
2
2
2
2
2
2
2
2
2
1
1
0
0
0
0
0
0
0
0
0
1
1
1
1
1
1
1
1
1
1
1
1
1
1
1
1
1
1
1
1
1
1
1
1
1
1
1
1
1
1
1
1
1
1
1
1
1
1
1
1
1
1
1
1
2
2
3
3
4
4
4
4
4
4
4
4
4
4
4
4
4
4
4
4
4
4
4
4
4
4
4
4
4
4
4
4
4
4
4
4
4
4
4
4
4
4
4
4
4
4
4
4
4
4
4
4
4
4
4
4
4
4
4
4
3
3
3
3
3
3
3
3
3
3
3
3
3
3
3
3
3
3
3
3
3
3
3
3
3
3
3
3
3
3
3
3
3
3
3
3
3
3
3
3
3
3
3
3
3
3
3
3
3
3
3
3
2
1
1
1
1
1
1
1
1
1
1
1
1
1
1
1
1
1
1
1
1
1
1
1
1
1
1
1
1
1
1
1
1
1
1
1
1
1
1
1
1
1
1
1
1
1
1
1
1
1
1
1
1
1
1
1
1
1
1
1
1
1
2
2
2
2
2
2
2
2
2
2
2
2
2
2
2
2
2
2
2
2
2
2
2
2
2
2
2
2
2
3
3
3
2
2
2
2
2
2
2
2
2
2
2
2
2
2
2
2
2
3
3
3
3
3
3
3
3
3
3
3
3
3
3
3
3
3
3
3
3
3
3
3
3
2
2
2
2
2
2
2
2
2
2
2
2
2
2
2
2
2
2
2
2
2
2
2
2
2
2
2
2
2
2
2
2
2
2
1
1
1
1
1
1
1
1
1
1
1
1
1
1
1
1
1
1
1
1
1
1
1
1
1
1
1
1
1
1
1
1
1
1
1
1
1
1
1
1
1
1
1
1
1
1
1
1
1
1
1
1
1
1
1
1
1
1
1
1
1
1
2
2
2
2
1
1
1
1
1
1
1
1
1
1
1
1
1
1
1
1
1
1
1
1
1
1
1
1
1
1
1
1
1
0
0
0
0
0
1
1
1
1
1
1
1
1
1
1
1
1
1
1
1
1
1
1
1
1
1
1
1
1
1
1
1
1
1
1
1
1
1
1
1
1
1
1
1
2
2
2
2
3
3
3
3
3
3
3
3
3
3
3
3
3
3
3
3
4
4
4
4
4
4
4
4
4
4
4
4
4
4
4
4
4
4
4
4
4
4
4
4
4
4
4
4
4
4
4
4
4
4
4
4
4
4
4
4
4
4
4
4
3
3
3
3
3
3
3
3
3
3
3
3
3
3
3
3
3
3
3
3
3
3
3
3
3
3
3
3
3
3
3
3
3
3
3
3
3
3
3
3
3
3
3
3
3
3
3
3
3
4
4
4
4
4
4
5
5
5
5
5
5
5
5
5
5
5
5
5
5
4
4
4
4
4
4
4
4
4
4
4
4
4
4
4
4
4
4
4
4
4
4
4
4
4
4
4
4
4
4
4
4
4
4
4
4
4
4
4
4
4
4
4
4
4
4
3
3
3
3
3
3
3
3
3
3
3
4
4
4
4
4
4
4
4
4
4
4
4
4
4
4
4
4
3
3
4
4
4
4
4
4
5
5
5
5
5
5
5
5
5
5
5
5
7
7
7
7
7
7
7
7
7
7
7
6
6
6
6
6
6
6
6
6
6
6
6
6
6
6
6
5
5
5
5
5
5
5
5
5
5
5
5
5
5
5
5
5
5
5
5
5
5
4
5
5
5
5
4
4
4
4
4
4
4
4
4
4
4
4
4
4
4
4
4
4
4
4
4
4
4
4
4
4
4
4
4
4
4
4
4
4
4
4
4
4
4
4
4
4
4
4
4
4
4
4
4
4
3
3
3
3
3
1
1
1
1
1
1
1
1
1
1
1
1
1
1
1
1
1
1
1
1
1
1
1
1
1
1
1
1
1
1
1
1
1
1
1
1
1
1
1
1
1
1
1
1
1
1
1
1
1
1
1
1
1
1
1
1
1
1
1
1
1
1
1
1
1
1
0
0
0
0
0
0
0
0
0
0
0
0
0
0
0
0
0
0
0
0
0
0
0
0
0
0
0
0
0
0
0
0
0
0
0
0
0
0
0
0
0
0
0
0
0
0
0
0
0
0
0
0
0
0
0
0
0
0
0
0
0
0
0
0
0
0
0
0
0
0
0
0
0
0
0
0
0
0
0
0
0
0
0
0
0
0
0
0
0
0
0
0
0
0
0
0
0
0
0
0
0
0
0
0
0
0
0
0
0
0
0
0
0
0
0
0
0
0
0
0
0
0
0
0
0
0
0
0
0
0
0
0
0
0
0
0
0
0
0
0
0
0
0
0
0
0
0
0
0
0
0
0
0
0
0
0
0
0
0
0
0
0
0
0
0
0
0
0
0
0
0
0
0
0
0
0
0
0
0
0
0
0
0
0
0
0
0
0
0
0
0
0
0
0
0
0
0
0
0
0
0
0
0
0
0
0
0
0
0
0
0
0
0
0
0
0
0
0
0
0
0
0
0
0
0
0
0
0
0
0
0
0
0
0
0
0
0
0
0
0
0
0
0
0
0
0
0
0
0
0
0
0
0
0
0
0
0
0
0
0
0
0
0
0
0
0
0
0
0
0
0
0
0
0
0
0
0
0
0
0
0
0
0
0
0
0
0
0
0
0
0
0
0
0
0
0
0
0
0
0
0
0
0
0
0
0
0
0
0
0
0
0
0
0
0
0
0
0
0
0
0
0
0
0
0
0
0
0
0
0
0
0
0
0
0
0
0
0
0
0
0
0
0
0
0
0
0
0
0
0
0
0
0
0
0
0
0
0
0
0
0
0
0
0
0
0
0
0
0
0
0
0
0
0
0
0
0
0
0
0
0
0
0
0
0
0
0
0
0
0
0
0
0
0
0
0
0
0
0
0
0
0
0
0
0
0
0
0
0
0
0
0
0
0
0
0
0
0
0
0
0
0
0
0
0
0
0
0
0
0
0
0
0
0
0
0
0
0
0
0
0
0
0
0
0
0
0
0
0
0
0
0
0
0
0
0
0
0
0
0
0
0
0
0
0
0
0
0
0
0
0
0
0
0
0
0
0
0
0
0
0
0
0
0
0
0
0
0
0
0
0
0
0
0
0
0
0
0
0
0
0
0
0
0
0
0
0
0
0
0
0
0
0
0
0
0
0
0
0
0
0
0
0
0
0
0
0
0
0
0
0
0
0
0
0
0
0
0
0
0
0
0
0
0
0
0
0
0
0
0
0
0
0
0
0
0
0
0
0
0
0
0
0
0
0
0
0
0
0
0
0
0
0
0
0
0
0
0
0
0
0
0
0
0
0
0
0
0
0
0
0
0
0
0
0
0
0
0
0
0
0
0
0
0
0
0
0
0
0
0
0
0
0
0
0
0
0
0
0
0
0
0
0
0
0
0
0
0
0
0
0
0
0
0
0
0
0
0
0
0
0
0
0
0
0
0
0
0
0
0
1
1
1
1
1
1
1
1
1
1
1
1
1
1
1
1
1
1
1
1
1
1
1
1
1
1
1
1
1
1
1
1
1
1
1
1
1
1
1
1
1
1
1
1
1
1
1
1
1
1
1
1
1
1
1
1
1
1
1
1
1
1
1
1
1
1
1
1
1
1
1
1
1
1
1
1
1
1
1
1
1
1
1
1
1
1
1
1
1
1
1
1
1
1
1
1
1
1
1
1
1
1
1
1
1
1
1
1
1
1
1
1
1
1
1
1
1
1
1
1
1
1
1
1
1
1
1
1
1
1
1
1
1
1
1
1
1
1
0
0
0
0
0
0
0
0
0
0
0
0
0
0
0
0
0
0
0
0
0
0
0
0
0
0
0
0
0
0
0
0
0
0
0
0
0
0
0
0
0
0
0
0
0
0
0
0
0
0
0
0
0
0
0
0
0
0
0
0
0
0
0
0
0
0
0
0
0
0
0
0
0
0
0
0
0
0
0
0
0
0
0
0
0
0
0
0
0
0
0
0
0
0
0
0
0
0
0
0
0
0
0
0
0
0
0
0
0
0
0
0
0
0
0
0
0
0
0
0
0
0
0
0
0
0
0
0
0
0
0
0
0
0
0
0
0
0
0
0
0
0
0
0
0
0
0
0
0
0
0
0
0
0
0
0
0
0
0
0
0
0
0
0
0
0
0
0
0
0
0
0
0
0
0
0
0
0
0
0
0
0
0
0
0
0
0
0
0
0
0
0
0
0
0
0
0
0
0
0
0
0
0
0
0
0
0
0
0
0
0
0
0
0
0
0
0
0
0
0
0
0
0
0
0
0
0
0
0
0
0
0
0
0
0
0
0
0
0
0
0
0
0
0
0
0
0
0
0
0
0
0
0
0
0
0
0
0
0
0
0
0
0
0
0
0
0
0
0
0
0
0
0
0
0
0
0
0
0
0
0
0
0
0
0
0
0
0
0
0
0
0
0
0
0
0
0
0
0
0
0
0
0
0
0
0
0
0
0
0
0
0
0
0
0
0
0
0
0
0
0
0
0
0
0
0
0
0
0
0
0
0
0
0
0
0
0
0
0
0
0
0
0
0
0
0
0
0
0
0
0
0
0
0
0
0
0
0
0
0
0
0
0
0
0
0
0
0
0
0
0
0
0
0
0
0
0
0
0
0
0
0
0
0
0
0
0
0
0
0
0
0
0
0
0
0
0
0
0
0
0
0
0
0
0
0
0
0
0
0
0
0
0
0
0
0
0
0
0
0
0
0
0
0
0
0
0
0
0
0
0
0
0
0
0
0
0
0
0
0
0
0
0
0
0
0
0
0
0
0
0
0
0
0
0
0
0
0
0
0
0
0
0
0
0
0
0
0
0
0
0
0
0
0
0
0
0
0
0
0
0
0
0
0
0
0
0
0
0
0
0
0
0
0
0
0
0
0
0
0
0
0
0
0
0
0
0
0
0
0
0
0
0
0
0
0
0
0
0
0
0
0
0
0
0
0
0
0
0
0
0
0
0
0
0
0
0
0
0
0
0
0
0
0
0
0
0
0
0
0
0
0
0
0
0
0
0
0
0
0
0
0
0
0
0
0
0
0
0
0
0
0
0
0
0
0
0
0
0
0
0
0
0
0
0
0
0
0
0
0
0
0
0
0
0
0
0
0
0
0
0
0
0
0
0
0
0
0
0
0
0
0
0
0
0
0
0
0
0
0
0
0
0
0
0
0
0
0
0
0
0
0
0
0
0
0
0
0
0
0
0
0
0
0
0
0
0
0
0
0
0
0
0
0
0
0
0
0
0
0
0
0
0
0
0
0
0
0
0
0
0
0
0
0
0
0
0
0
0
0
0
0
0
0
0
0
0
0
0
0
0
0
0
0
0
0
0
0
0
0
0
0
0
0
0
0
0
0
0
0
0
0
0
0
0
0
0
0
0
0
0
0
0
0
0
0
0
0
0
0
0
0
0
0
0
0
0
0
0
0
0
0
0
0
0
0
0
0
0
0
0
0
0
0
0
0
0
0
0
0
0
0
0
0
0
0
0
0
0
0
0
0
0
0
0
0
0
0
0
0
0
0
0
0
0
0
0
0
0
0
0
0
0
0
0
0
0
0
0
0
0
0
0
0
0
0
0
0
0
0
0
0
0
0
0
0
0
0
0
0
0
0
0
0
0
0
0
0
0
0
0
0
0
0
0
0
0
0
0
0
0
0
0
0
0
0
0
0
0
0
0
0
0
0
0
0
0
0
0
0
0
0
0
0
0
0
0
0
0
0
0
0
0
0
0
0
0
0
0
0
0
0
0
0
0
0
0
0
0
0
0
0
0
0
0
0
0
0
0
0
0
0
0
0
0
0
0
0
0
0
0
0
0
0
0
0
0
0
0
0
0
0
0
0
0
0
0
0
0
0
0
0
0
0
0
0
0
0
0
0
0
0
0
0
0
0
0
0
0
0
0
0
0
0
0
0
0
0
0
0
0
0
0
0
0
0
0
0
0
0
0
0
0
0
0
0
0
0
0
0
0
0
0
0
0
0
0
0
0
0
0
0
0
0
0
0
0
0
0
0
0
0
0
0
0
0
0
0
0
0
0
0
0
0
0
0
0
0
0
0
0
0
0
0
0
0
0
0
0
0
0
0
0
0
0
0
0
0
0
0
0
0
0
0
0
0
0
0
0
0
0
0
0
0
0
0
0
0
0
0
0
0
0
0
0
0
0
0
0
0
0
0
0
0
0
0
0
0
0
0
0
0
0
0
0
0
0
0
0
0
0
0
0
0
0
0
0
0
0
0
0
0
0
0
0
0
0
0
0
0
0
0
0
0
0
0
0
0
0
0
0
0
0
0
0
0
0
0
0
0
0
0
0
0
0
0
0
0
0
0
0
0
0
0
0
0
0
0
0
0
0
0
0
0
0
0
0
0
0
0
0
0
0
0
0
0
0
0
0
0
0
0
0
0
0
0
0
0
0
0
0
0
0
0
0
0
0
0
0
0
0
0
0
0
0
0
0
0
0
0
0
0
0
0
0
0
0
0
0
0
0
0
0
0
0
0
0
0
0
0
0
0
0
0
0
0
0
0
0
0
0
0
0
0
0
0
0
0
0
0
0
0
0
0
0
0
0
0
0
0
0
0
0
0
0
0
0
0
0
0
0
0
0
0
0
0
0
0
0
0
0
0
0
0
0
0
0
0
0
0
0
0
0
0
0
0
0
0
0
0
0
0
0
0
0
0
0
0
0
0
0
0
0
0
0
0
0
0
0
0
0
0
0
0
0
0
0
0
0
0
0
0
0
0
0
0
0
0
0
0
0
0
0
0
0
0
0
0
0
0
0
0
0
0
0
0
0
0
0
0
0
0
0
0
0
0
0
0
0
0
0
0
0
0
0
0
0
0
0
0
0
0
0
0
0
0
0
0
0
0
0
0
0
0
0
0
0
0
0
0
0
0
0
0
0
0
0
0
0
0
0
0
0
0
0
0
0
0
0
0
0
0
0
0
0
0
0
0
0
0
0
0
0
0
0
0
0
0
0
0
0
0
0
0
0
0
0
0
0
0
0
0
0
0
0
0
0
0
0
0
0
0
0
0
0
0
0
0
0
0
0
0
0
0
0
0
0
0
0
0
0
0
0
0
0
0
0
0
0
0
0
0
0
0
0
0
0
0
0
0
0
0
0
0
0
0
0
0
0
0
0
0
0
0
0
0
0
0
0
0
0
0
0
0
0
0
0
0
0
0
0
0
0
0
0
0
0
0
0
0
0
0
0
0
0
0
0
0
0
0
0
0
0
0
0
0
0
0
0
0
0
0
1
1
1
1
1
1
1
1
1
1
1
1
1
1
1
1
1
1
1
1
1
1
1
1
1
1
1
1
1
1
1
1
1
1
1
1
1
1
1
1
1
1
1
1
1
1
1
1
1
1
1
1
1
1
1
1
1
1
1
1
1
1
1
1
1
1
1
1
1
1
1
1
1
1
1
1
1
1
1
1
1
1
1
1
1
1
1
1
1
1
1
1
1
1
1
1
1
1
1
1
1
1
1
1
1
1
1
1
1
1
1
1
1
1
1
1
1
1
1
1
1
1
1
1
1
1
1
1
1
1
1
1
1
1
1
1
1
1
1
1
1
1
1
1
1
1
1
1
1
1
1
1
1
1
0
0
0
0
0
0
0
0
0
0
0
0
0
0
0
0
0
0
0
0
0
0
0
0
0
0
0
0
0
0
0
0
0
0
0
0
0
0
0
0
0
0
0
0
0
0
0
0
0
0
0
0
0
0
0
0
0
0
0
0
0
0
0
0
0
0
0
0
0
0
0
0
0
0
0
0
0
0
0
0
0
0
0
0
0
0
0
0
0
0
0
0
0
0
0
0
0
0
0
0
0
0
0
0
0
0
0
0
0
0
0
0
0
0
0
0
0
0
0
0
0
0
0
0
0
0
0
0
0
0
0
0
0
0
0
0
0
0
0
0
0
0
0
0
0
0
0
0
0
0
0
0
0
0
0
0
0
0
0
0
0
0
0
0
0
0
0
0
0
0
0
0
0
0
0
0
0
0
0
0
0
0
0
0
0
0
0
0
0
0
0
0
0
0
0
0
0
0
0
0
0
0
0
0
0
0
0
0
0
0
0
0
0
0
0
0
0
0
0
0
0
0
0
0
0
0
0
0
0
0
0
0
0
0
0
0
0
0
0
0
0
0
0
0
0
0
0
0
0
0
0
0
0
0
0
0
0
0
0
0
0
0
0
0
0
0
0
0
0
0
0
0
0
0
1
1
1
1
1
1
1
1
1
1
1
1
1
1
1
1
1
1
1
1
1
1
1
1
1
1
1
1
1
1
1
1
1
1
1
1
1
1
1
1
1
1
1
1
1
1
1
1
1
1
1
1
1
1
1
1
1
1
1
1
1
1
1
1
1
1
1
1
1
1
1
1
1
1
1
1
1
1
1
1
1
1
1
1
1
1
1
1
1
1
1
1
1
1
1
1
1
1
1
1
1
1
1
1
1
1
1
1
1
1
1
1
1
1
1
1
1
1
1
1
1
1
1
1
1
1
1
1
1
1
1
1
1
1
1
1
1
1
1
1
1
1
1
1
1
1
1
1
1
1
1
1
1
1
0
0
0
0
0
0
0
0
0
0
0
0
0
0
0
0
0
0
0
0
0
0
0
0
0
0
0
0
0
0
0
0
0
0
0
0
0
0
0
1
1
1
1
1
1
1
1
1
1
1
1
1
1
1
1
1
1
1
1
1
1
1
1
1
1
1
1
1
1
1
1
1
1
1
1
1
1
1
1
1
1
1
1
1
1
1
1
1
1
1
1
1
1
1
1
1
1
1
1
1
1
1
1
1
1
1
1
1
1
1
1
1
1
1
1
1
1
0
0
0
0
0
0
0
0
0
0
0
0
0
0
0
0
0
0
0
0
0
0
0
0
0
0
0
0
0
0
0
0
0
0
0
0
0
0
0
0
0
0
0
0
0
0
0
0
0
0
0
0
0
0
0
0
0
0
0
0
0
0
0
0
0
0
0
0
0
0
0
0
0
0
0
0
0
0
0
0
0
0
0
0
0
0
0
0
0
0
0
0
0
0
0
0
0
0
0
0
0
0
0
0
0
0
0
0
0
0
0
0
0
0
0
0
0
0
0
0
0
0
0
0
0
0
0
0
0
0
0
0
0
0
0
0
0
0
0
0
0
0
0
0
0
0
0
0
0
0
0
0
0
0
0
0
0
0
0
0
0
0
0
0
0
0
0
0
0
0
0
0
0
0
0
0
0
0
0
0
0
0
0
0
0
0
0
0
0
0
0
0
0
0
0
0
0
0
0
0
0
0
0
0
0
0
0
0
0
0
0
0
0
0
0
0
0
0
0
0
0
0
0
0
0
0
0
0
0
0
0
0
0
0
0
0
0
0
0
0
0
0
0
0
0
0
0
0
1
1
1
1
1
1
1
1
1
1
1
1
1
1
1
1
1
1
1
1
1
1
1
1
1
1
1
1
1
1
1
1
1
1
1
1
1
1
1
1
1
1
1
1
1
1
1
1
1
1
1
1
1
1
1
1
1
1
1
1
1
1
1
1
1
1
1
1
1
1
1
1
1
1
1
1
1
1
1
1
1
1
1
1
1
1
1
1
1
1
1
1
1
1
1
1
1
1
1
1
1
0
0
0
0
0
0
0
0
0
0
0
0
0
0
0
0
0
0
0
0
0
0
0
0
0
0
0
0
0
0
0
0
0
0
0
0
0
0
0
0
0
0
0
0
0
0
0
0
0
0
0
0
0
0
0
0
0
0
0
0
0
0
0
0
0
0
0
0
0
0
0
0
0
0
0
0
0
0
0
0
0
0
0
0
0
0
0
0
0
2
2
2
2
2
3
3
3
3
3
3
3
3
3
3
3
3
3
3
3
3
3
3
3
3
3
3
3
3
3
3
3
3
3
3
3
3
3
3
3
3
3
3
3
3
3
4
4
4
4
4
4
4
4
4
4
4
4
4
4
4
4
4
4
4
4
4
4
4
4
4
4
4
4
4
4
4
4
4
4
4
4
4
4
4
4
4
4
4
4
4
4
4
4
4
4
4
4
4
4
3
3
3
3
3
3
3
3
3
3
3
3
3
3
3
3
3
3
3
3
3
3
3
3
3
3
3
3
3
3
3
3
3
3
3
3
3
3
0
0
0
0
0
0
0
0
0
0
0
0
0
0
0
0
0
0
0
0
0
0
0
0
0
0
0
0
0
0
0
0
0
0
0
0
0
0
0
0
0
0
0
0
0
0
0
0
0
0
0
0
0
0
0
0
0
0
0
0
0
0
0
0
0
0
0
0
0
0
0
0
0
0
0
0
0
0
0
0
0
0
0
0
0
0
0
0
0
0
0
0
0
0
0
0
0
0
0
0
0
1
1
1
1
1
1
1
1
1
1
1
1
1
1
1
1
1
1
1
1
1
1
1
1
1
1
1
3
3
3
3
3
3
3
3
3
3
3
3
3
3
3
3
3
3
3
3
3
3
3
3
3
3
3
3
3
3
3
4
4
4
4
4
4
4
4
4
4
4
4
4
4
4
4
4
4
4
4
4
4
4
4
4
4
4
4
4
4
4
4
4
4
4
4
4
4
4
4
4
4
4
4
4
4
4
4
4
4
4
4
4
4
4
4
4
4
4
4
4
4
4
4
4
4
4
4
4
4
4
3
3
3
3
3
3
3
3
3
3
3
3
3
3
3
3
3
3
3
3
3
3
3
3
3
3
3
3
3
3
3
3
3
3
3
3
3
3
3
3
3
3
3
3
3
3
3
3
3
2
2
2
2
2
2
2
2
2
0
0
0
0
0
0
0
0
0
0
0
0
0
0
0
0
0
0
0
0
1
1
1
1
1
1
1
1
1
1
1
1
1
1
1
1
1
1
1
1
1
1
1
1
1
1
1
1
1
1
1
1
0
0
0
0
0
0
0
0
0
0
0
0
0
0
0
0
0
0
0
0
0
0
0
0
0
0
0
0
0
0
0
0
0
0
0
0
0
0
0
0
0
0
0
0
0
0
0
0
0
0
0
0
0
0
0
0
0
0
0
0
0
0
0
0
0
0
0
0
0
0
0
0
0
0
0
0
0
0
0
0
0
0
1
1
1
1
1
1
1
1
1
1
1
1
1
1
1
1
1
1
1
1
1
1
1
0
0
0
0
0
1
1
1
1
1
1
1
1
1
1
1
1
1
1
1
1
1
1
1
1
1
1
1
1
1
1
1
1
1
1
1
1
1
1
1
1
1
1
1
1
1
1
1
1
1
1
1
1
1
1
1
1
1
1
1
1
1
1
1
1
1
1
1
1
1
1
1
1
1
1
1
1
1
1
1
1
1
1
1
1
1
1
1
1
1
1
1
1
1
1
1
1
1
2
2
2
2
2
2
2
2
2
2
2
2
2
2
2
2
2
2
2
2
2
2
2
2
2
2
2
2
2
2
2
2
2
2
2
1
1
1
1
1
1
1
1
1
1
1
1
1
1
1
1
1
1
1
1
1
1
0
0
0
0
0
0
0
0
0
0
0
0
0
0
0
0
0
0
0
0
0
0
0
0
0
0
0
0
0
0
0
0
0
0
0
0
0
0
0
0
0
0
0
0
0
0
0
0
0
0
0
0
0
0
0
0
0
0
0
0
0
0
0
0
0
0
0
0
0
0
0
0
0
0
0
0
0
0
0
0
0
0
0
0
0
0
0
0
0
0
0
0
0
0
0
0
0
0
0
0
0
0
0
0
1
1
1
1
1
1
1
1
1
1
1
1
1
1
1
1
1
1
1
1
1
1
1
1
1
1
1
1
1
1
1
1
1
1
1
1
1
1
1
1
1
1
1
1
1
1
1
1
1
1
1
1
1
1
1
1
1
1
1
1
1
1
1
1
1
1
1
1
1
1
1
1
1
1
1
1
1
1
1
1
1
1
1
1
1
1
1
1
1
1
1
1
1
1
1
1
1
1
1
1
1
1
1
1
1
1
1
1
1
1
1
1
1
1
1
1
2
2
2
2
2
2
2
1
1
1
1
1
1
1
1
1
1
1
1
1
1
1
1
1
1
1
1
1
1
1
1
1
1
1
1
1
1
1
1
1
1
1
1
1
1
1
1
1
1
1
1
1
1
1
1
1
1
1
1
1
1
1
1
1
1
1
1
1
1
1
1
1
1
1
1
1
1
1
1
1
1
1
1
1
1
1
1
1
1
1
1
1
1
1
1
1
1
1
1
1
1
1
0
0
0
0
0
0
0
0
0
0
0
0
0
0
0
0
0
0
0
0
0
0
0
0
0
0
0
0
0
0
0
0
0
0
0
0
0
0
0
0
0
0
0
0
0
0
0
0
0
0
0
0
0
0
0
0
0
0
0
0
0
0
0
0
0
0
0
0
0
0
0
0
0
0
0
0
0
0
0
0
0
0
0
0
0
0
0
0
0
0
0
0
0
0
0
0
0
0
0
0
0
0
0
0
0
0
0
0
0
0
0
0
0
0
0
0
0
0
0
0
0
0
0
0
0
0
0
0
0
0
0
0
0
0
0
0
0
0
0
0
0
0
0
0
0
0
0
0
0
0
0
0
0
0
0
0
0
0
0
0
0
0
0
0
0
0
0
0
0
0
0
0
0
0
0
0
0
0
0
0
0
0
0
0
0
0
0
0
0
0
0
0
0
0
0
0
0
0
0
0
0
0
0
0
0
0
0
0
0
0
0
0
0
0
0
0
0
0
0
0
0
0
0
0
0
0
0
0
0
0
0
0
0
0
0
0
0
0
0
0
0
0
0
0
0
0
0
0
0
0
0
0
0
0
0
0
0
0
0
0
0
0
0
0
0
0
0
0
0
0
0
0
0
0
0
0
0
0
0
0
0
0
0
0
0
0
0
0
0
0
0
0
0
0
0
0
0
0
0
0
0
0
0
0
0
0
0
0
0
0
0
0
0
0
0
0
0
0
0
0
0
0
0
0
0
0
0
0
0
0
0
0
0
0
0
0
0
0
0
0
0
0
0
0
0
0
0
0
0
0
0
0
0
0
0
0
0
0
0
0
0
0
0
0
0
0
0
0
0
0
0
0
0
0
0
0
0
0
0
0
0
0
0
0
0
0
0
0
0
0
0
0
0
0
0
0
0
0
0
0
0
0
0
0
0
0
0
0
0
0
0
0
0
0
0
0
0
0
0
0
0
0
0
0
0
0
0
0
0
0
0
0
0
0
0
0
0
0
0
0
0
0
0
0
0
0
0
0
0
0
0
0
0
0
0
0
0
0
0
0
0
0
0
0
0
0
0
0
0
0
0
0
0
0
0
0
0
0
0
0
0
0
0
0
0
0
0
0
0
0
0
0
0
0
0
0
0
0
0
0
0
0
0
0
0
0
0
0
0
0
0
0
0
0
0
0
0
0
0
0
0
0
0
0
0
0
0
0
0
0
0
0
0
0
0
0
0
0
0
0
0
0
0
0
0
0
0
0
0
0
0
0
0
0
0
0
0
0
0
0
0
0
0
0
0
0
0
0
0
0
0
0
0
0
0
0
0
0
0
0
0
0
0
0
0
0
0
0
0
0
0
0
0
0
0
0
0
0
0
0
0
0
0
0
0
0
0
0
0
0
0
0
0
0
0
0
0
0
0
0
0
0
0
0
0
0
0
0
0
0
0
0
0
0
0
0
0
0
0
0
0
0
0
0
0
0
0
0
0
0
0
0
0
0
0
0
0
0
0
0
0
0
0
0
0
0
0
0
0
0
0
0
0
0
0
0
0
0
0
0
0
0
0
0
0
0
0
0
0
0
0
0
0
0
0
0
0
0
0
0
0
0
0
0
0
0
0
0
0
0
0
0
0
0
0
0
0
0
0
0
0
0
0
0
0
0
0
2
2
2
2
2
2
2
2
2
2
2
2
2
2
2
2
2
2
2
2
2
2
2
2
2
2
2
2
2
2
2
2
2
2
2
2
2
2
2
2
2
2
2
2
2
2
2
2
2
2
2
2
2
2
2
2
2
2
2
2
2
2
2
2
2
2
2
2
2
2
2
2
2
2
1
1
1
1
1
1
1
1
1
1
1
1
1
1
1
1
1
1
1
1
1
1
1
1
1
1
1
1
1
1
1
1
1
1
1
1
1
1
1
1
1
1
1
1
1
1
1
1
1
1
1
1
1
1
1
1
1
1
1
1
1
1
0
0
0
0
0
0
0
0
0
0
0
0
0
0
0
0
0
0
0
0
0
0
0
0
0
0
0
0
0
0
0
0
0
0
0
0
0
0
0
0
0
0
0
0
0
0
0
0
0
0
0
0
0
0
0
0
0
0
0
0
0
0
0
0
0
0
0
0
0
0
0
0
0
0
0
0
0
0
0
0
0
0
0
0
0
0
0
0
0
0
0
0
0
0
0
0
0
0
0
0
0
0
0
0
0
0
0
0
0
0
0
0
0
0
0
0
0
0
0
0
0
0
0
0
0
0
0
0
0
0
0
0
0
0
0
0
0
0
0
0
0
0
0
0
0
0
0
0
0
0
0
0
0
0
0
0
0
0
0
0
0
0
0
0
0
0
0
0
0
0
0
0
0
0
0
0
0
0
0
0
0
0
0
0
0
0
0
0
0
0
0
0
0
0
0
0
0
0
0
0
0
0
0
0
1
1
1
1
1
1
1
1
1
1
1
1
1
1
1
1
1
1
2
2
2
2
2
2
2
2
2
2
2
2
2
2
2
2
2
2
2
2
2
2
2
2
3
3
3
3
3
3
3
3
3
3
3
3
5
5
5
5
5
5
5
5
5
5
5
5
5
5
5
5
5
5
5
5
5
5
5
5
5
5
5
5
5
5
5
5
5
5
5
5
5
5
5
5
6
6
6
6
6
7
7
7
7
7
7
7
7
7
7
7
7
7
7
7
7
7
7
7
7
7
7
7
7
7
7
7
7
7
7
7
7
7
7
6
6
6
6
6
6
6
6
6
6
6
6
6
6
6
6
6
6
6
6
6
6
6
6
6
6
6
6
6
6
5
5
5
5
5
5
5
5
5
5
5
5
5
5
5
4
4
4
4
4
4
4
4
4
4
4
4
4
4
4
4
4
4
4
4
4
4
4
4
4
4
4
4
4
4
4
4
4
4
4
4
4
4
4
4
4
4
4
4
3
3
3
3
3
3
3
3
3
3
3
3
2
2
2
2
2
2
1
1
1
1
1
1
1
1
1
1
1
1
1
1
1
1
1
1
1
1
0
0
0
0
0
0
0
0
0
0
0
0
0
0
0
0
0
0
0
0
0
0
0
0
0
0
0
0
0
0
0
0
0
0
0
0
0
0
0
0
0
0
0
0
0
0
0
0
0
0
0
0
0
0
0
0
0
0
0
0
0
0
0
0
0
0
0
0
0
0
0
0
0
0
0
0
0
0
0
0
0
0
0
0
0
0
0
0
0
0
0
0
0
0
0
0
0
0
0
0
0
0
0
0
0
0
0
0
0
0
0
0
0
0
0
0
0
0
0
0
0
0
0
0
0
0
0
0
0
0
0
0
0
0
0
0
0
0
0
0
0
0
0
0
0
0
0
0
0
0
0
0
0
0
0
0
0
0
0
0
0
0
0
0
0
0
0
0
0
0
0
0
0
0
0
0
0
0
0
0
0
0
0
0
0
0
0
0
0
0
0
0
0
0
0
0
0
0
0
0
0
0
0
0
0
0
0
0
0
0
0
0
0
0
0
0
0
0
0
1
1
1
1
1
1
1
1
1
1
1
1
1
1
1
1
1
1
1
1
1
1
1
1
1
1
1
1
1
1
1
1
1
1
1
1
1
1
1
1
1
1
1
1
1
1
1
1
1
1
1
1
1
1
1
1
1
1
1
1
2
2
2
2
2
2
2
2
2
2
2
2
2
2
2
2
2
2
2
2
2
2
2
2
2
2
2
2
2
2
2
2
2
2
2
2
2
2
2
2
2
2
2
2
2
2
2
2
2
2
2
2
2
2
2
2
2
2
2
1
1
1
1
1
1
1
1
1
1
1
1
1
1
1
1
1
1
1
1
1
1
1
1
1
1
1
1
1
1
1
1
1
1
1
1
1
1
1
1
1
1
1
1
1
1
1
1
1
1
1
1
1
1
1
1
1
1
1
1
1
1
1
1
1
1
1
1
1
1
1
1
1
1
1
1
1
1
1
1
1
1
1
1
1
1
1
1
1
1
1
1
1
1
1
1
1
1
1
1
1
1
1
1
1
1
1
1
1
1
1
1
1
1
1
1
1
1
1
1
1
1
1
1
1
1
1
1
1
1
1
1
1
1
1
1
1
1
1
1
1
1
1
1
1
1
1
1
1
1
1
1
1
1
1
1
1
1
1
1
1
1
1
1
1
1
2
2
2
2
2
2
2
2
2
2
2
2
2
2
2
2
2
2
1
1
1
1
1
1
1
1
1
1
1
1
1
1
1
1
1
1
1
1
1
1
1
1
1
1
1
1
1
1
1
1
1
1
1
1
1
1
1
1
1
1
1
1
1
1
1
1
1
1
1
1
1
1
1
1
1
1
1
1
1
1
2
2
2
2
2
2
2
2
2
2
2
2
2
2
2
2
1
1
1
1
1
1
1
1
1
1
1
1
1
1
1
1
1
1
1
1
1
1
1
1
1
1
1
1
1
1
1
1
1
1
1
1
1
1
1
1
1
1
1
1
1
1
1
1
1
1
1
1
1
1
1
1
1
1
1
1
1
0
0
0
0
0
0
0
1
1
1
1
1
1
1
1
1
1
1
1
1
1
1
1
1
1
2
2
2
2
2
2
2
2
2
2
2
2
2
2
2
2
2
1
1
1
1
1
1
1
1
1
1
1
1
1
1
1
1
1
1
1
1
1
1
1
1
1
1
1
1
1
1
1
1
1
1
1
1
1
1
2
2
2
2
2
2
2
2
2
2
2
2
2
2
2
2
2
2
2
2
2
2
2
2
2
2
2
2
2
2
2
2
2
2
2
2
2
2
2
2
2
2
2
2
2
2
2
2
2
2
2
2
2
2
2
2
2
2
2
2
2
2
2
2
2
2
2
2
2
2
2
2
2
2
2
3
3
3
3
3
3
3
3
3
3
3
3
3
3
3
3
3
3
3
3
3
3
3
3
3
3
3
3
3
3
3
3
3
3
3
3
3
3
3
3
3
3
3
3
3
3
3
3
3
3
3
3
3
3
3
3
3
3
2
2
2
2
2
2
2
2
2
2
2
2
2
2
2
2
2
2
2
2
2
2
2
2
2
2
2
2
2
2
2
2
2
2
2
2
2
2
2
2
3
3
3
3
3
3
3
3
3
3
3
3
3
3
3
3
3
3
3
3
3
3
3
3
3
3
3
2
2
2
2
2
2
2
2
2
2
2
2
2
2
2
2
2
2
2
2
2
2
2
2
2
2
2
2
2
2
2
2
2
2
2
2
2
2
2
2
2
2
2
2
2
2
2
3
6
6
6
9
9
10
10
11
11
11
10
10
10
10
10
10
10
10
10
10
10
10
10
10
10
10
10
10
10
10
10
10
10
10
10
10
10
10
10
10
10
10
10
10
10
10
10
10
10
10
10
10
10
10
10
10
10
10
10
10
10
11
11
11
11
11
11
11
11
11
11
11
11
11
11
11
11
11
11
11
11
11
11
11
11
11
10
10
10
10
10
10
10
10
10
10
10
10
10
10
10
10
10
10
10
10
10
10
10
10
10
10
10
10
10
11
11
12
12
12
11
11
11
10
9
9
9
9
9
9
9
9
9
8
8
8
8
8
8
8
8
8
8
8
8
8
8
8
8
8
8
8
8
8
8
8
8
8
8
8
9
9
9
9
9
9
9
9
9
9
8
6
6
7
7
7
7
7
7
7
7
7
7
7
7
7
7
7
7
7
7
7
7
7
7
7
7
6
6
6
6
6
6
6
6
6
6
6
6
6
6
6
6
6
6
6
6
6
6
6
6
7
7
7
7
7
7
7
7
6
6
6
6
6
7
6
6
6
6
6
6
6
6
6
6
6
6
6
6
7
9
9
11
12
12
12
12
12
12
14
16
16
16
16
16
16
16
16
16
17
17
17
17
17
17
17
17
17
17
17
17
17
17
16
15
16
16
16
16
16
17
17
17
17
17
18
19
19
20
20
20
20
20
20
20
20
20
20
20
20
20
20
20
20
20
20
20
20
20
20
20
20
20
20
20
20
20
20
20
20
19
19
19
20
20
20
20
20
20
20
21
22
22
22
21
20
20
20
20
20
20
20
20
20
20
20
20
20
20
20
21
21
21
21
21
21
21
21
21
21
21
21
22
22
22
23
23
24
24
24
25
25
26
26
26
26
26
26
26
26
26
26
26
26
26
26
26
26
26
26
26
26
26
26
24
24
24
24
25
26
26
26
26
26
26
26
26
26
27
27
26
26
26
26
26
26
26
27
26
25
26
27
29
29
29
29
29
29
29
28
28
27
27
27
27
27
27
27
26
25
25
25
25
25
25
25
25
25
25
25
25
25
25
25
25
25
25
25
25
25
25
24
24
25
25
25
27
27
27
27
27
26
26
26
26
27
27
28
29
27
27
30
30
35
35
35
35
35
35
35
35
37
37
40
49
53
54
61
62
62
63
69
71
73
80
84
90
91
90
90
90
90
90
90
90
90
89
88
87
87
87
87
87
87
87
87
86
86
88
88
88
88
88
92
93
95
95
97
97
98
99
100
101
102
101
101
101
101
102
102
101
100
100
100
100
100
104
104
104
104
105
104
103
103
103
103
103
103
103
103
104
104
103
102
102
103
104
104
104
104
104
104
104
104
103
104
104
105
103
103
104
103
103
102
102
102
102
102
101
100
100
100
98
98
95
95
95
95
95
95
95
95
95
94
94
93
92
93
93
93
92
90
87
84
84
80
79
77
75
75
74
73
74
73
71
70
67
65
68
66
68
67
66
62
62
62
64
67
68
66
64
64
62
62
62
62
59
60
59
58
57
54
53
53
51
47
47
47
47
47
47
46
46
46
45
45
46
46
46
46
45
45
45
45
45
44
44
42
42
42
42
42
42
42
42
44
44
45
45
47
47
47
49
47
48
48
48
44
41
41
42
46
57
64
64
67
71
72
78
78
79
79
79
79
79
79
79
77
76
76
76
76
76
76
75
75
75
75
75
75
75
74
74
74
74
74
74
73
73
73
73
73
73
72
72
71
71
71
71
71
71
71
71
71
71
71
72
72
72
72
71
71
71
72
72
71
71
72
72
73
74
74
74
74
79
80
80
81
81
84
84
85
86
86
86
87
87
87
88
88
88
87
87
87
87
85
85
84
84
85
84
82
82
82
82
82
81
81
80
80
79
79
79
79
79
79
79
79
79
78
78
75
76
75
77
79
79
78
76
76
76
77
75
76
76
76
63
62
63
63
63
64
65
64
64
64
61
61
61
58
58
58
58
58
58
58
57
58
58
58
58
58
58
58
58
61
62
63
64
69
69
71
71
71
71
71
69
69
68
68
67
67
67
66
66
66
66
65
65
65
65
65
65
64
64
64
62
62
60
58
58
58
58
58
55
55
54
55
55
54
49
49
49
49
49
49
47
48
49
50
51
51
53
53
54
54
56
57
57
57
57
57
57
55
54
54
54
55
55
55
55
55
56
56
56
56
58
57
61
61
61
61
61
63
62
63
64
64
67
67
67
69
68
68
68
68
68
68
66
67
67
67
67
68
70
68
68
68
67
69
69
68
68
67
67
67
66
66
66
64
64
61
61
61
61
63
64
64
64
63
63
63
63
63
62
62
60
60
60
60
60
60
60
60
60
59
59
59
59
59
59
59
59
59
59
58
58
58
59
59
59
59
59
59
59
59
59
58
58
59
59
60
64
68
70
72
71
71
71
70
67
67
67
67
67
67
67
68
69
70
71
71
72
71
67
67
67
67
65
65
65
60
60
60
60
60
60
61
60
59
59
59
58
58
57
57
58
57
56
56
57
57
57
57
57
55
55
54
54
54
54
54
54
53
53
53
53
53
51
58
61
60
63
62
63
63
63
63
63
62
62
62
62
62
60
60
60
60
59
58
58
57
57
57
57
57
56
53
54
56
55
56
56
56
57
58
58
58
58
58
58
58
58
58
58
58
57
57
57
56
56
56
55
55
55
55
55
55
55
54
54
54
56
56
57
56
56
55
55
55
55
55
55
55
54
54
56
58
59
59
58
58
56
57
57
57
59
71
105
105
106
111
112
113
113
113
115
117
117
117
116
116
116
115
115
115
115
115
114
114
113
113
113
112
111
108
107
108
108
112
112
114
116
119
119
120
120
119
119
119
119
119
119
119
117
117
117
117
117
117
118
119
121
125
127
133
141
142
144
146
145
144
142
142
142
142
143
143
140
141
141
139
140
140
140
139
139
139
140
140
142
142
142
143
146
146
144
145
145
145
146
145
144
142
142
142
143
144
147
141
139
138
140
152
154
155
154
153
155
156
155
154
156
155
157
156
155
153
154
154
152
153
154
154
152
147
147
145
145
145
145
143
143
141
141
141
139
139
139
140
139
138
138
137
137
136
135
135
135
135
135
134
132
132
129
129
130
128
131
131
132
131
129
132
132
138
140
142
142
142
141
140
138
138
137
137
137
137
139
139
138
138
137
137
137
137
139
139
134
134
129
129
128
120
126
125
123
124
123
123
122
123
122
120
126
131
136
142
139
136
135
131
131
130
130
128
128
129
128
127
127
127
127
127
126
123
124
124
124
122
119
113
113
113
114
113
113
112
111
111
111
111
112
114
117
117
118
120
127
145
148
154
154
163
162
159
155
154
164
166
169
169
168
168
167
164
161
160
160
160
160
159
158
167
167
171
172
184
185
184
187
188
188
187
188
190
190
190
190
189
188
188
186
186
186
186
186
184
184
183
184
184
185
185
185
185
186
186
185
184
184
183
184
184
184
182
182
183
182
181
180
176
175
175
175
174
172
172
171
171
169
169
169
169
170
170
173
168
167
165
165
164
164
162
161
162
163
165
165
165
168
167
170
171
170
171
171
171
171
171
170
170
170
173
177
179
179
177
176
174
171
169
168
163
161
163
163
159
159
159
157
151
149
147
147
147
146
147
146
144
141
139
138
138
135
135
135
135
132
132
132
129
127
124
124
118
115
104
104
103
100
99
99
97
93
92
91
90
91
91
91
90
90
89
89
89
86
86
86
85
81
80
80
80
80
80
80
80
79
79
79
79
78
78
77
78
78
78
78
77
77
77
77
77
79
78
75
75
74
74
72
72
73
74
74
73
73
71
65
65
63
63
63
63
62
62
61
60
60
59
58
57
57
58
58
58
58
58
58
59
59
58
58
58
58
56
56
56
55
54
53
53
52
52
52
52
53
53
53
52
51
51
51
51
51
51
51
51
51
51
50
49
49
48
48
48
47
47
46
46
44
44
44
43
43
43
43
43
42
42
41
41
40
39
36
36
34
33
33
34
34
34
34
35
35
33
34
33
34
33
33
34
34
35
38
44
47
64
66
76
80
85
89
90
86
86
86
86
85
84
84
84
84
84
84
82
82
82
82
82
82
82
82
82
82
82
83
83
85
85
84
84
84
84
84
84
83
83
83
83
83
83
83
83
83
83
83
83
83
83
83
83
82
82
82
81
81
81
81
81
81
81
81
81
81
81
81
80
80
80
79
79
79
79
79
79
79
79
79
79
79
79
79
79
79
79
79
77
77
78
78
78
78
78
78
76
75
75
75
74
74
73
73
73
73
73
74
77
76
76
76
75
75
76
76
77
77
77
76
76
75
75
74
74
74
74
71
70
67
67
66
66
66
66
66
64
64
60
64
65
63
65
63
65
63
63
62
63
62
62
61
60
60
61
61
61
61
61
60
55
54
54
55
55
56
56
56
56
56
55
55
59
59
58
58
58
53
53
53
53
53
53
54
54
54
53
53
53
53
53
53
53
53
53
50
50
51
52
55
55
58
58
58
58
57
59
59
60
60
60
60
60
60
61
60
60
58
58
58
58
59
59
53
53
53
53
54
54
54
53
53
53
53
53
53
53
53
53
53
53
53
53
53
53
53
52
51
51
51
51
51
50
48
48
47
47
47
47
47
46
44
42
40
38
38
38
36
36
37
37
37
37
37
36
36
38
38
37
37
35
36
36
36
36
36
37
37
49
50
50
53
54
54
54
54
54
54
54
54
56
56
57
57
57
57
58
58
58
58
58
58
58
58
59
60
60
60
60
61
61
62
62
64
64
66
66
68
68
68
69
69
69
69
69
69
69
69
69
69
69
69
69
69
69
69
69
69
69
69
69
70
72
73
78
81
81
82
82
82
84
84
93
96
106
106
106
105
101
123
126
142
145
157
159
159
157
158
158
159
159
159
157
157
157
157
157
156
156
155
155
155
155
157
157
157
156
156
156
158
159
159
159
160
160
159
158
159
159
159
160
160
162
161
161
161
161
161
161
161
158
155
155
155
153
154
154
154
154
154
154
154
151
150
150
150
151
156
157
158
158
158
158
152
152
152
152
152
152
152
151
151
151
150
150
150
148
148
147
145
144
144
145
146
146
149
149
146
146
140
140
140
139
139
137
137
132
128
126
124
124
124
124
124
123
119
119
119
119
116
114
114
111
111
111
109
109
108
108
108
108
108
108
108
106
106
103
103
102
102
102
102
101
101
101
101
101
98
97
97
92
91
88
88
88
88
87
87
85
75
74
70
70
71
70
70
71
71
73
74
69
64
61
59
59
59
58
58
58
58
64
65
66
66
66
73
72
73
73
73
73
73
70
60
57
56
56
53
53
53
53
52
52
53
53
51
45
45
44
44
44
45
44
43
43
43
43
43
43
44
44
45
45
45
45
45
45
45
46
46
46
45
45
45
45
45
45
45
45
45
45
45
45
45
46
46
46
45
45
45
45
45
45
45
45
45
45
43
43
42
42
40
40
40
40
40
40
39
39
39
39
39
38
38
39
39
39
38
38
37
37
37
38
39
38
38
38
36
34
34
34
34
34
33
33
33
33
33
33
33
33
33
33
33
33
33
33
33
32
31
31
29
29
29
29
29
29
28
26
26
26
26
26
26
26
25
25
24
24
25
25
25
25
25
26
26
26
26
26
26
26
26
26
26
26
26
26
25
25
25
24
23
23
23
23
23
23
23
23
22
22
22
22
22
22
22
22
21
21
21
21
21
21
21
21
21
20
20
20
20
20
20
20
18
18
18
15
15
15
15
15
15
14
14
14
14
14
14
14
14
14
14
14
14
14
14
14
14
14
14
14
13
13
13
13
12
12
12
12
12
11
11
12
12
12
12
11
11
11
12
13
13
14
14
14
14
14
14
14
15
15
15
15
15
15
15
15
14
14
14
12
12
12
12
12
12
12
12
11
11
11
11
11
11
10
11
11
10
10
10
9
9
11
11
13
16
18
18
18
18
18
18
18
18
18
18
18
18
18
18
18
18
18
18
18
18
18
18
18
18
18
18
18
18
18
18
18
18
18
18
18
18
18
18
18
18
18
18
18
18
18
18
18
18
19
19
19
19
19
19
19
19
19
19
19
19
18
18
18
18
18
18
18
19
20
20
20
20
20
20
20
20
19
19
19
19
19
18
18
18
17
17
17
17
17
17
17
17
17
17
17
17
17
17
18
19
19
19
19
19
19
19
19
19
19
19
19
18
18
17
16
17
16
18
18
18
18
18
18
18
18
18
18
18
18
17
17
17
18
18
18
18
17
16
16
16
16
16
16
16
16
16
16
16
16
15
15
15
15
15
15
15
15
15
15
15
16
14
13
11
11
11
11
11
11
11
11
11
11
11
11
11
11
11
11
11
11
12
12
12
12
12
12
12
12
12
12
12
12
12
12
12
12
12
12
12
14
19
20
20
20
19
19
19
19
20
20
20
19
19
19
19
19
19
19
19
20
20
20
20
19
19
19
18
18
18
19
18
18
18
18
18
18
18
18
18
18
17
17
17
17
17
17
17
17
17
17
17
17
17
17
14
14
14
14
14
14
13
14
14
14
15
15
15
15
15
15
16
16
16
16
16
16
16
16
16
16
16
16
16
16
17
17
17
18
18
18
18
18
18
18
18
16
16
16
16
16
17
17
17
17
17
17
17
18
18
18
18
18
17
17
17
17
17
17
17
17
17
17
18
18
18
19
19
19
19
19
19
19
19
19
18
18
18
18
18
18
18
18
17
17
17
19
19
19
19
19
19
19
19
19
19
18
17
17
17
17
17
17
17
17
17
18
18
18
18
17
17
17
17
17
17
17
17
17
17
16
16
17
17
19
19
20
22
21
21
22
22
22
21
21
21
21
21
21
21
21
21
21
21
21
21
21
21
21
21
20
20
20
19
18
18
18
18
18
18
18
18
18
18
20
20
20
18
18
18
18
18
18
18
18
18
18
18
18
18
18
18
18
18
17
17
17
18
17
17
17
17
17
17
17
17
17
17
17
17
17
18
18
18
18
18
18
18
19
20
21
22
22
22
22
22
22
22
21
21
21
21
21
21
21
21
21
22
23
24
25
25
26
28
29
31
33
33
33
33
32
32
32
32
33
35
36
40
40
40
43
43
43
44
46
46
46
46
46
46
46
46
46
46
46
46
46
46
46
46
46
46
45
45
45
45
45
45
45
44
44
44
44
44
44
44
44
44
44
43
42
42
42
42
42
42
41
41
41
41
41
41
41
41
41
41
42
41
41
41
41
41
41
41
41
41
41
41
41
41
41
39
39
39
39
38
38
38
38
38
38
38
38
38
38
38
38
38
38
38
39
39
39
39
38
38
39
39
39
41
41
43
43
43
44
44
44
44
44
44
44
44
48
49
50
49
49
47
47
47
47
47
47
45
45
45
44
45
42
42
42
41
41
41
40
40
40
39
38
37
37
37
36
36
36
36
36
36
36
36
36
36
33
33
32
31
31
31
31
31
31
31
32
33
34
34
34
34
34
33
33
33
34
34
34
32
33
33
34
34
33
33
33
33
33
33
33
33
32
32
32
32
32
32
32
32
32
32
31
31
31
30
30
29
29
29
29
29
28
28
27
27
27
27
27
27
27
26
26
26
26
26
26
26
26
26
26
26
26
26
24
23
23
23
23
23
22
21
20
19
17
17
17
17
17
17
16
16
16
16
15
15
15
15
14
14
14
13
13
13
12
12
12
10
10
10
10
10
10
10
10
10
10
10
9
9
7
6
5
5
2
2
2
2
2
2
2
2
2
2
2
2
2
2
2
2
2
2
2
2
2
2
2
2
2
2
2
2
2
2
2
2
2
2
2
2
2
2
2
2
2
2
2
2
2
2
2
2
2
2
2
2
2
2
2
2
2
2
2
2
2
1
1
1
1
1
1
1
0
0
0
0
0
0
0
0
0
0
0
0
0
0
0
0
0
0
0
0
0
0
0
0
0
0
0
0
0
0
0
0
0
0
0
0
0
0
0
0
0
0
0
0
0
0
0
0
0
0
0
0
0
0
0
0
0
0
0
0
0
0
0
0
0
0
0
0
0
0
0
0
0
0
0
0
0
0
0
0
0
0
0
0
0
0
0
0
0
0
0
0
0
0
0
0
1
3
3
3
4
4
4
4
4
5
5
5
5
5
5
5
6
7
7
7
7
7
7
7
7
7
7
7
7
7
7
7
7
7
7
7
7
7
7
7
7
7
7
7
7
7
7
7
7
7
7
7
7
7
7
7
7
7
7
7
7
7
7
7
7
7
7
7
7
7
7
7
7
7
7
7
7
7
7
7
7
7
7
7
7
7
7
7
7
7
7
7
7
7
7
7
7
7
7
7
7
7
7
7
7
7
7
7
7
7
7
7
7
7
7
7
7
7
7
7
7
7
6
6
6
6
6
5
5
5
5
5
5
5
5
5
5
5
5
5
5
5
5
5
5
5
4
3
3
3
3
3
3
3
3
3
3
3
3
3
3
3
3
3
2
2
2
2
2
2
2
2
2
2
2
2
1
1
1
1
1
1
1
1
1
1
1
1
1
2
2
2
2
2
2
2
2
2
2
2
2
2
2
2
2
2
2
2
2
2
2
3
2
2
2
2
2
2
2
2
2
2
3
3
3
3
4
4
4
4
4
4
4
3
3
3
3
3
3
3
3
3
3
3
3
3
3
4
4
4
4
4
4
4
4
4
5
5
5
5
5
5
5
7
7
7
7
7
7
10
12
12
14
14
16
16
17
19
20
20
20
21
22
22
22
22
22
22
22
22
22
22
22
22
22
22
22
22
22
22
22
22
22
22
22
22
22
22
22
22
22
22
22
22
23
23
23
23
23
23
23
23
23
23
23
23
23
23
23
23
23
23
23
23
23
23
23
23
23
23
23
23
23
23
23
23
23
23
23
23
23
23
23
23
23
23
23
23
23
23
23
22
22
22
22
22
22
22
22
22
21
20
19
19
19
19
18
18
18
18
18
18
18
16
16
16
16
16
16
14
14
14
14
14
14
14
14
14
14
14
14
14
14
14
14
14
14
13
13
13
13
13
13
12
12
12
12
12
12
12
11
10
10
10
10
10
9
9
8
8
8
8
8
8
8
8
8
8
8
8
8
8
8
7
7
7
7
7
7
7
7
7
6
6
6
6
6
6
6
6
6
6
6
6
6
6
6
6
6
7
7
7
7
7
7
7
7
7
8
8
9
9
9
9
9
9
9
9
9
9
9
9
8
8
8
8
8
8
8
8
8
8
8
8
7
7
7
7
7
7
7
7
7
7
7
7
7
7
6
6
6
7
7
7
7
7
7
7
7
7
7
6
6
6
6
6
6
6
6
6
6
6
6
6
6
6
6
6
6
6
6
6
6
6
6
6
6
5
5
5
5
5
5
5
5
5
5
5
5
5
5
5
5
6
6
6
6
7
7
7
7
8
8
8
8
8
8
8
8
8
6
6
6
5
5
5
5
4
4
4
4
3
3
3
3
3
3
3
3
3
3
3
3
3
3
3
3
3
3
3
2
2
2
2
2
2
2
2
2
2
2
2
2
2
2
2
2
3
3
3
3
3
3
3
3
3
3
3
3
3
3
3
3
3
3
3
3
3
4
4
4
4
4
4
4
4
4
4
4
4
4
4
4
4
4
3
3
3
3
3
4
4
4
4
4
4
3
3
3
3
3
3
3
3
3
3
3
3
3
3
3
3
3
3
3
3
3
3
3
3
3
3
3
3
3
3
3
3
3
3
3
3
2
2
2
2
2
2
2
2
2
2
2
2
2
2
2
2
2
2
2
2
2
2
2
2
2
2
2
2
2
2
2
2
2
2
2
2
2
2
2
3
3
3
3
3
3
3
3
3
3
3
2
2
2
2
2
1
1
1
1
1
1
1
1
1
2
2
2
2
2
2
2
2
2
2
3
3
3
3
3
3
3
3
3
3
3
3
3
3
3
3
3
3
3
3
3
3
3
3
3
3
3
3
3
3
3
3
3
3
3
3
3
3
3
3
3
3
3
3
3
3
3
3
3
3
3
3
3
3
3
3
3
3
3
3
3
3
3
3
3
3
3
3
3
3
3
3
3
3
3
3
3
3
3
3
3
3
3
3
3
3
3
3
3
3
3
5
5
5
5
5
7
7
7
7
7
7
7
7
7
7
7
7
7
7
7
7
7
7
7
7
7
7
7
7
7
7
7
7
7
7
7
7
7
7
7
7
7
7
7
7
7
7
7
7
7
7
7
7
7
7
8
8
8
8
8
8
8
8
8
8
8
8
11
11
11
12
12
12
11
11
11
11
11
11
11
11
11
11
11
11
11
11
11
11
11
11
11
11
11
11
11
11
11
11
11
11
11
11
11
11
11
11
11
11
11
11
11
11
11
11
11
11
11
11
11
11
11
10
10
10
10
10
10
10
10
10
10
10
10
10
10
10
10
10
10
10
10
10
10
10
10
10
10
10
10
10
10
10
10
10
10
10
10
10
9
9
9
12
12
12
13
13
13
13
14
15
16
16
16
16
16
16
16
16
17
17
17
17
16
16
16
15
15
15
16
16
17
17
17
17
17
17
16
16
16
16
16
16
15
15
15
15
15
15
15
15
15
15
15
15
14
14
14
14
14
14
14
14
14
15
15
15
16
17
18
19
19
18
18
18
21
22
23
23
23
23
23
23
23
25
29
30
30
30
30
33
34
34
35
35
36
36
36
36
36
39
38
39
39
39
40
39
40
40
40
40
40
40
41
43
43
43
43
43
43
43
42
43
42
42
42
42
42
42
49
50
50
52
55
56
57
59
61
63
64
64
64
64
64
66
67
69
71
71
71
71
72
72
72
73
76
77
76
78
78
78
79
79
79
79
78
78
78
77
77
77
77
77
77
77
77
77
77
77
77
77
77
77
77
77
77
76
76
76
76
76
73
75
76
76
76
76
75
75
75
75
74
74
74
74
74
73
72
72
72
72
71
71
71
71
71
72
71
71
68
68
68
68
68
68
68
68
67
66
66
65
65
65
65
64
64
64
62
62
62
62
63
63
63
64
62
61
60
60
63
63
63
63
61
54
54
53
53
54
54
55
55
53
53
53
53
53
53
54
53
53
53
53
53
53
53
53
53
52
50
48
48
48
48
48
48
48
48
49
46
45
42
42
42
18
17
17
17
17
17
16
16
13
13
13
13
13
13
13
13
13
13
13
13
13
13
13
12
12
12
12
12
12
12
12
12
12
12
12
12
12
12
12
12
12
12
12
12
12
12
12
12
12
12
12
12
12
12
12
12
12
12
12
12
12
12
12
12
13
14
14
14
14
14
14
14
14
14
14
14
13
13
13
13
13
13
13
13
13
13
12
12
12
12
12
12
12
12
12
12
11
9
10
8
8
8
8
8
8
8
8
8
8
8
8
8
8
8
8
8
8
8
8
8
7
6
6
6
6
6
6
6
6
6
6
6
6
6
6
6
5
5
5
5
5
4
4
4
4
4
4
4
4
4
4
4
4
4
3
3
3
3
3
3
3
3
3
3
3
3
3
3
3
3
3
3
3
3
3
3
3
3
3
3
3
3
3
3
3
3
3
3
3
3
3
3
3
3
4
4
3
3
3
4
5
5
5
6
6
6
6
6
6
6
6
6
7
8
8
8
8
7
7
7
7
7
7
7
7
7
7
7
6
6
6
6
6
6
6
6
6
6
6
6
6
6
6
6
6
6
6
6
6
6
6
6
6
6
6
6
6
6
6
6
6
6
6
6
6
6
6
6
6
6
6
6
6
6
6
6
6
5
5
5
5
5
5
5
5
5
5
5
5
5
5
5
5
5
5
5
5
5
5
4
4
4
4
4
4
4
4
4
4
4
3
3
3
3
3
3
3
3
3
3
3
3
3
3
3
3
3
3
3
3
3
3
3
3
3
2
2
2
2
2
2
2
2
2
1
1
1
1
1
1
1
1
1
1
1
1
1
1
1
1
1
1
1
1
1
1
1
1
0
0
0
0
0
0
0
0
0
0
0
0
0
0
0
0
0
0
0
0
0
0
0
0
0
0
0
0
0
0
0
0
0
0
0
0
0
0
0
0
0
0
0
0
0
0
0
0
0
0
0
0
0
0
0
0
0
0
0
0
0
0
0
0
0
0
0
0
0
0
0
0
0
0
0
0
0
0
0
0
0
0
0
0
0
0
0
0
0
0
0
0
0
0
0
0
0
0
0
0
0
0
0
0
0
0
0
0
0
0
0
0
0
0
0
0
0
0
0
0
0
0
0
0
0
0
0
0
0
0
0
0
0
0
0
0
0
0
0
0
0
0
0
0
0
0
0
0
0
0
0
0
0
0
0
0
0
0
0
0
0
0
0
0
0
0
0
0
0
0
0
0
0
0
0
0
1
1
1
1
1
1
1
1
1
1
1
1
1
1
1
1
1
1
1
1
1
1
1
1
1
1
1
1
1
1
1
1
1
1
1
1
1
1
1
1
1
1
1
1
1
1
1
1
1
1
1
1
1
1
2
2
2
3
4
4
4
4
4
4
4
4
5
5
5
6
8
8
8
8
8
8
8
8
8
8
8
8
8
8
8
8
8
8
8
9
9
9
9
9
9
9
9
10
10
10
10
10
10
10
10
10
10
10
10
10
11
11
11
11
11
11
11
11
11
11
11
10
10
10
10
10
10
10
10
10
11
11
11
11
11
11
11
11
11
11
11
11
11
11
11
11
11
11
10
10
10
10
10
10
10
10
10
10
11
11
12
15
15
15
13
13
13
13
13
13
13
13
13
13
13
13
13
13
13
13
13
13
13
13
13
13
13
13
13
13
13
13
13
13
13
13
13
13
13
13
13
13
13
13
13
13
13
13
13
13
13
13
13
13
13
13
14
15
15
15
15
18
18
18
17
17
17
17
17
17
17
17
17
16
16
16
16
16
16
16
16
16
16
16
16
16
16
16
16
16
16
16
15
15
14
14
15
15
15
14
15
17
17
17
17
17
17
17
17
17
17
17
17
17
17
18
18
18
18
18
18
18
18
18
18
18
18
18
18
18
18
19
18
18
15
16
20
21
23
29
31
31
31
31
32
32
32
32
32
32
32
32
32
32
32
32
32
32
32
32
32
31
31
31
31
31
31
31
53
55
56
76
80
86
144
148
155
158
159
159
162
179
212
229
232
233
238
239
265
270
279
279
280
280
280
282
283
284
285
285
285
285
285
286
286
288
288
287
287
287
288
288
288
288
287
288
287
287
287
287
287
287
287
288
288
288
288
288
288
288
288
288
289
289
289
289
289
288
288
288
288
285
285
285
285
285
285
283
283
283
283
283
282
282
282
282
282
282
282
282
282
282
282
282
282
282
282
282
282
282
278
278
276
276
276
276
276
277
277
280
279
278
277
278
280
285
285
287
289
287
288
291
291
292
292
293
293
297
296
296
296
293
293
294
293
292
292
290
271
270
267
266
264
264
265
260
260
258
252
244
244
241
239
236
228
226
222
222
220
220
220
216
213
213
212
209
201
199
199
199
198
195
191
185
185
185
183
183
182
174
174
171
170
165
165
165
164
163
161
159
158
157
156
151
151
151
142
140
141
139
140
139
139
137
136
136
136
135
134
134
134
130
130
128
127
127
127
128
126
126
126
124
123
121
120
120
114
114
113
113
112
112
110
108
108
105
100
100
95
97
100
101
110
110
110
112
113
114
114
114
112
110
126
131
133
135
137
135
134
137
136
135
135
133
132
134
140
144
157
164
164
169
169
180
183
183
182
183
186
188
192
197
200
199
200
200
199
198
200
206
216
223
239
241
244
248
253
275
280
279
280
280
280
280
279
279
279
279
280
280
280
280
280
280
280
280
279
279
279
280
280
281
281
281
280
280
280
280
280
280
281
282
282
282
282
283
283
285
287
287
287
286
286
286
286
286
285
285
285
284
284
283
284
284
285
284
282
280
280
278
278
278
278
274
271
271
267
266
263
259
255
254
253
249
248
248
247
247
243
242
242
243
243
241
236
243
234
236
233
232
230
230
230
230
231
231
231
232
232
235
232
231
230
229
228
223
218
213
207
204
192
194
189
186
187
184
185
181
181
181
182
183
183
182
182
179
164
162
159
158
159
159
159
160
159
159
158
158
158
156
155
154
154
148
144
144
141
140
140
141
143
144
145
145
146
145
145
144
144
143
142
139
137
137
137
137
136
136
136
135
132
132
130
130
130
130
131
123
123
123
122
122
122
123
123
120
120
119
117
119
132
133
146
151
163
160
168
176
179
181
179
179
179
176
176
175
174
174
174
174
172
172
172
172
173
170
171
171
173
162
162
160
159
159
164
161
162
166
166
165
165
165
166
165
167
170
171
184
186
186
190
192
193
194
195
194
194
196
195
196
197
195
195
195
195
194
194
194
194
193
191
191
191
192
194
192
192
191
191
191
191
189
189
189
189
186
186
188
188
187
187
187
187
182
183
181
183
182
182
181
180
179
179
177
177
176
176
172
172
172
172
172
171
172
172
170
167
165
165
159
159
161
181
188
190
191
198
203
217
256
290
294
292
305
300
302
302
302
303
303
301
296
294
294
294
295
294
298
298
301
301
292
291
289
286
287
288
288
288
290
291
291
292
296
294
293
293
293
294
306
345
354
370
386
457
473
478
483
489
482
486
488
488
488
488
488
488
488
488
486
486
486
486
486
486
485
487
486
486
485
485
484
481
480
480
480
480
480
480
480
480
478
474
474
474
473
471
472
470
463
463
458
462
461
461
460
457
455
454
451
450
446
448
447
446
443
442
448
446
448
447
447
446
446
445
445
444
444
443
438
429
427
425
425
425
424
423
423
423
423
422
420
416
406
387
379
379
379
376
372
370
354
345
345
340
333
325
322
322
300
297
295
294
285
266
252
252
246
247
243
238
243
208
208
191
185
159
142
103
79
68
63
61
61
64
63
63
63
79
79
78
78
78
78
78
78
78
77
77
77
76
76
75
75
75
75
75
75
74
76
76
76
76
76
76
76
73
70
71
71
71
68
68
68
68
67
65
64
64
64
62
62
62
62
60
60
59
59
59
59
59
59
59
58
58
58
58
58
58
58
58
58
58
58
58
57
57
57
56
56
56
56
56
56
56
56
57
57
57
57
56
54
53
51
51
51
51
51
50
51
50
51
49
47
47
47
47
47
47
47
47
47
47
40
40
39
39
39
39
37
37
37
38
39
34
34
34
35
35
35
38
38
38
35
34
34
34
34
33
33
33
33
33
33
33
32
32
31
31
30
30
30
29
29
28
28
27
26
26
25
25
25
25
25
25
25
25
25
25
25
25
25
25
25
25
25
25
25
25
25
25
25
25
24
24
24
23
22
21
20
20
20
20
20
19
19
18
18
18
17
17
19
19
19
21
21
21
20
20
19
19
19
21
22
22
22
22
22
22
22
22
22
22
22
22
21
21
21
21
21
21
21
21
21
21
21
20
20
20
20
20
20
20
20
20
20
20
20
20
20
20
20
21
21
21
21
21
21
21
21
21
21
21
21
21
21
21
21
19
19
19
19
19
19
19
19
19
19
19
19
19
19
19
19
19
19
20
20
20
20
20
20
19
19
19
19
19
20
20
20
19
19
19
19
19
19
19
19
19
19
18
18
18
18
18
18
18
18
18
18
18
18
18
17
16
16
16
16
15
15
15
15
15
15
15
15
15
15
14
14
14
13
13
13
13
13
12
11
8
8
8
8
8
8
8
8
8
8
8
8
8
8
7
7
7
7
7
7
7
7
7
7
7
8
8
8
8
8
8
8
8
8
8
8
8
9
8
8
8
8
8
8
8
8
8
8
8
8
8
8
8
8
8
8
8
8
8
8
8
8
8
8
8
8
11
11
11
11
11
12
12
12
12
12
12
13
13
13
13
13
12
12
12
12
12
12
10
10
10
10
10
10
10
10
10
9
9
10
10
10
10
10
10
10
10
10
10
10
9
9
9
9
9
9
9
9
9
9
10
10
10
10
10
10
10
10
10
10
10
10
10
10
10
10
10
10
10
10
10
10
10
10
11
11
11
11
11
11
12
12
12
12
12
11
10
10
10
11
13
13
17
21
23
26
26
26
26
26
26
27
27
28
28
28
28
29
29
29
31
31
31
30
29
29
29
29
29
29
29
29
28
28
28
28
27
27
28
28
28
28
28
29
29
29
30
31
31
31
31
31
31
31
31
31
31
31
31
31
31
31
31
31
31
31
31
31
31
31
31
31
32
33
33
33
34
34
34
34
34
34
36
36
36
36
36
36
36
36
36
36
36
36
36
36
36
35
35
35
35
35
35
34
34
34
34
34
34
32
31
31
31
31
29
30
29
29
29
29
29
29
29
29
29
29
29
27
27
27
27
26
27
27
26
26
26
25
24
24
23
23
23
23
23
23
22
22
21
19
19
19
19
19
19
19
19
19
19
18
18
18
18
18
18
18
17
17
17
16
16
16
16
16
16
16
16
16
16
16
15
14
14
13
13
13
13
13
13
13
13
12
12
12
12
12
12
12
12
11
11
11
11
11
11
9
9
9
9
8
8
8
8
8
8
8
8
8
8
8
8
8
8
7
7
7
7
7
7
7
6
6
6
6
6
6
5
5
5
5
8
9
9
9
9
8
8
7
7
7
7
7
7
7
8
9
11
16
16
16
17
17
17
17
18
20
22
22
22
22
22
22
22
22
22
22
22
22
23
23
23
23
23
23
23
24
24
25
25
26
28
27
27
27
26
26
26
29
29
28
28
28
28
28
28
28
27
27
27
27
28
28
28
28
28
28
28
28
28
28
28
28
28
28
28
28
28
28
28
28
28
28
28
28
28
28
28
29
29
29
29
29
29
30
30
30
30
30
30
30
32
32
32
32
32
32
32
33
33
33
33
33
33
33
33
32
32
32
32
31
31
32
32
32
32
32
30
27
27
27
28
28
29
30
31
31
31
30
29
29
29
29
31
31
29
29
28
28
28
28
27
28
28
28
28
28
28
28
28
28
28
28
28
28
28
28
28
28
28
28
26
26
26
26
26
26
26
26
26
26
26
26
26
24
22
22
23
23
23
22
20
20
20
20
23
23
22
22
22
22
22
22
22
22
22
22
22
21
21
21
21
20
20
20
20
20
20
20
20
20
19
19
19
19
19
19
19
19
21
21
22
23
22
20
20
20
21
21
21
21
21
23
23
25
22
22
22
23
20
20
22
23
23
25
25
26
26
29
29
28
27
27
27
27
27
27
27
27
30
30
30
30
30
30
31
31
31
31
31
31
31
31
31
31
31
31
31
31
31
31
31
31
31
31
31
31
31
31
31
31
31
31
31
31
31
31
31
31
31
31
31
31
31
31
31
30
30
30
30
30
30
30
30
30
30
30
30
30
30
30
30
30
29
29
28
28
28
28
28
28
28
28
28
27
26
26
26
26
23
24
25
25
25
26
26
25
25
25
24
24
24
24
22
20
20
18
19
19
21
21
21
21
21
21
21
21
21
20
20
20
20
21
21
20
20
20
20
18
18
18
18
18
19
19
19
19
19
19
19
19
19
19
19
19
19
20
19
19
19
19
19
19
19
19
19
19
19
19
19
19
19
19
19
19
19
19
19
18
18
18
18
18
18
18
18
18
18
17
17
17
17
17
17
17
17
17
17
17
17
17
17
17
17
17
17
17
17
17
17
17
17
17
17
17
17
17
17
17
17
17
16
16
16
16
16
16
16
16
16
16
15
17
17
15
15
15
15
15
15
15
15
15
15
13
13
13
12
11
11
11
11
11
11
11
10
10
9
9
9
9
9
10
9
7
7
7
7
7
7
7
7
7
7
7
7
7
7
7
7
6
6
6
6
6
6
6
6
6
6
6
7
7
7
8
8
8
8
8
7
7
7
6
6
6
6
6
6
6
6
6
6
6
6
6
6
6
6
6
6
6
6
6
6
6
6
6
7
7
6
6
6
6
6
6
6
6
6
6
6
6
6
6
6
6
6
6
6
6
6
6
6
6
6
6
6
6
6
6
6
6
6
6
6
5
5
5
5
5
5
4
4
4
4
4
4
4
4
4
4
4
4
4
4
4
4
4
4
4
5
5
5
5
5
5
5
5
5
5
5
6
7
7
7
7
7
7
7
7
7
7
7
7
7
6
6
6
5
5
5
5
4
4
4
4
5
5
5
5
5
5
5
5
5
5
5
5
5
5
5
5
5
5
5
5
5
5
5
5
5
5
5
5
5
5
5
5
5
5
5
5
5
5
5
5
5
5
5
5
5
5
5
5
3
3
3
4
4
4
4
4
4
4
4
4
4
4
4
4
4
4
4
4
4
4
4
4
4
4
4
4
4
5
5
5
5
5
5
6
6
6
6
5
5
5
6
6
6
6
6
6
6
6
5
5
5
5
6
6
6
6
6
6
6
6
6
6
6
5
5
5
5
5
5
5
5
5
5
5
5
5
4
4
4
4
4
4
4
4
4
4
4
4
4
4
4
4
4
4
4
5
5
5
5
5
5
5
5
5
5
5
5
5
5
6
7
7
7
7
7
7
7
7
7
7
7
7
7
7
7
7
7
7
7
7
7
7
7
7
7
7
7
7
6
6
6
6
6
6
6
6
6
6
6
6
6
6
6
6
6
6
6
6
6
6
6
6
6
6
6
6
6
6
6
6
6
6
6
5
5
5
5
5
5
5
5
5
5
5
5
5
5
5
5
5
5
5
5
5
5
6
6
6
7
7
7
7
7
7
7
7
7
7
8
7
7
7
7
7
7
7
7
7
6
6
6
6
6
6
6
6
6
6
6
6
7
7
6
6
6
6
6
6
6
6
6
6
6
6
6
6
6
6
6
6
6
6
6
6
6
6
6
6
6
6
6
6
5
5
5
5
5
5
5
5
5
5
5
5
5
5
5
5
5
5
6
6
6
6
6
6
6
6
5
6
6
6
6
6
6
6
6
6
6
6
6
6
6
6
6
6
6
7
6
7
7
7
7
7
7
7
7
7
7
7
7
6
6
6
7
7
9
9
16
27
26
27
27
27
28
28
28
28
28
28
29
32
33
33
36
37
40
40
42
42
42
43
43
43
43
43
43
43
43
43
43
43
43
43
43
43
43
43
43
43
43
43
43
43
43
43
43
43
43
43
43
43
43
44
44
46
46
47
47
47
49
50
51
53
60
60
60
64
66
67
67
67
67
67
70
82
91
96
97
104
105
107
107
107
107
109
109
109
109
108
108
108
107
107
107
107
107
108
114
114
115
115
115
115
115
116
116
116
116
113
112
111
111
111
111
111
112
111
111
111
111
111
111
111
111
111
111
111
111
111
111
110
110
110
110
109
109
109
109
109
109
109
108
108
108
108
108
110
108
108
108
108
108
108
108
106
108
110
109
111
113
115
119
119
118
118
114
110
111
109
109
106
102
103
103
103
103
102
102
100
97
95
94
92
84
83
82
81
78
75
75
76
68
74
74
93
92
97
100
99
102
101
101
100
100
99
98
98
98
101
112
112
112
112
113
111
112
118
121
125
124
127
127
155
155
156
187
188
187
186
185
185
185
185
185
186
186
186
186
187
189
189
188
189
189
193
193
193
191
191
192
192
194
194
194
194
195
195
195
193
193
193
192
193
193
193
193
191
192
196
196
197
198
199
199
199
201
201
201
201
202
202
202
202
202
202
203
203
203
203
203
193
191
189
190
189
185
187
189
188
190
188
184
173
173
170
168
167
166
166
159
159
158
158
157
156
156
156
155
155
155
155
155
155
155
155
154
153
144
141
141
132
135
137
138
138
141
143
144
146
146
145
145
145
141
141
136
136
136
132
132
127
126
128
128
128
127
126
124
124
124
124
124
124
123
123
106
106
107
106
106
107
106
105
105
105
105
102
102
100
100
99
99
99
99
99
99
99
98
95
94
94
93
93
93
93
92
92
92
79
79
75
75
75
74
74
74
74
73
67
67
66
66
67
68
69
70
65
64
67
67
67
67
67
67
68
67
67
68
68
68
68
66
66
66
66
65
65
65
64
64
63
65
65
65
65
66
64
64
64
64
62
62
61
56
53
53
53
53
53
53
53
53
52
52
52
52
52
50
50
50
50
50
51
51
50
49
48
47
47
47
48
50
50
50
50
49
41
40
40
41
41
41
41
40
40
40
39
39
37
37
37
37
36
33
35
35
35
35
37
36
36
36
35
35
35
35
35
36
36
33
33
33
33
33
34
34
34
34
33
33
32
32
32
32
32
32
32
32
32
32
32
32
32
33
33
31
30
32
33
33
33
33
34
33
30
30
30
30
30
30
30
30
30
30
30
30
30
30
30
30
30
29
30
30
30
30
30
30
29
29
28
28
26
28
30
31
31
32
32
31
30
30
31
30
31
31
31
32
32
31
32
37
40
47
50
51
51
51
50
50
50
50
50
50
49
49
49
49
49
49
48
48
47
46
46
46
46
48
48
48
48
47
47
47
47
47
47
48
48
48
48
48
48
48
48
47
47
47
46
45
45
45
47
47
48
51
71
69
73
76
84
83
83
84
84
83
83
82
81
81
81
81
80
80
80
80
80
80
80
80
80
80
80
80
80
80
80
80
80
80
80
80
79
78
77
77
77
78
78
78
76
76
76
77
78
78
78
78
76
76
76
76
76
76
76
73
73
73
73
73
73
75
79
79
80
81
81
80
80
80
79
79
79
79
79
79
79
79
79
79
79
79
79
79
79
79
79
79
78
77
77
75
75
74
73
73
69
69
69
69
69
69
64
65
66
67
66
67
66
57
55
55
55
55
54
55
53
53
51
51
46
46
47
47
47
48
48
49
46
46
45
43
43
35
30
29
29
31
27
27
27
27
27
27
27
26
26
26
26
27
27
28
30
45
46
52
59
66
68
69
69
73
76
77
80
80
80
80
79
79
79
79
79
79
79
79
79
79
79
79
80
80
80
80
80
81
87
96
97
97
99
99
100
100
101
101
101
100
100
100
100
100
99
99
99
99
99
99
99
98
97
97
97
97
95
95
98
99
100
105
107
108
110
110
112
113
116
123
126
131
133
132
140
141
142
143
142
141
141
142
141
141
141
141
141
140
140
140
140
139
137
137
137
136
135
135
135
135
135
135
135
134
134
132
134
135
134
139
139
142
145
148
148
151
150
150
148
145
145
145
145
145
146
145
144
141
141
141
141
141
141
140
139
140
140
138
138
136
132
131
126
125
123
124
127
127
128
128
130
130
130
130
130
130
130
130
129
130
130
130
127
126
125
124
123
121
120
123
121
122
119
119
119
119
119
114
114
114
113
113
111
111
107
104
97
96
90
88
90
90
90
90
90
89
89
89
88
89
89
89
89
87
87
88
91
94
96
96
94
92
91
91
91
91
90
89
89
92
92
92
91
91
89
88
88
89
91
91
91
88
88
88
88
88
88
88
85
86
86
86
86
82
82
82
82
82
82
82
82
82
82
82
82
82
79
79
79
80
92
96
95
99
100
97
97
96
96
93
92
90
90
90
90
90
83
83
83
81
79
79
79
79
78
78
76
75
73
73
73
73
73
72
72
72
72
72
69
71
71
73
79
77
82
83
86
110
112
114
141
140
140
140
140
135
134
134
133
133
134
134
136
132
132
132
132
132
132
132
132
132
132
131
131
129
127
126
126
126
126
126
128
128
128
128
128
128
130
131
131
131
131
131
131
131
131
131
131
131
131
130
130
130
130
130
129
129
129
129
129
129
129
129
129
129
131
131
143
142
142
140
139
137
137
137
143
145
148
152
168
169
168
169
169
169
169
169
170
170
171
173
172
170
171
171
170
169
170
171
171
174
175
179
179
179
185
187
188
217
222
219
225
228
228
226
226
227
229
229
226
224
220
220
220
221
223
223
221
220
215
215
215
215
213
212
212
212
213
214
218
219
220
217
216
218
218
218
218
218
218
218
218
216
215
215
214
214
215
217
217
210
210
210
210
209
211
210
208
207
205
202
199
197
197
198
200
200
200
199
199
199
198
197
193
192
191
191
189
189
188
186
183
183
184
199
199
203
202
202
205
203
204
202
203
203
196
196
196
200
204
204
194
188
197
214
223
244
244
242
244
245
257
256
256
257
255
252
248
248
248
248
241
238
237
236
236
234
227
227
224
222
221
221
220
220
218
214
214
214
211
209
206
205
203
200
188
187
186
186
186
186
186
184
184
184
180
177
174
165
159
157
157
157
157
157
157
156
156
155
155
154
154
154
154
154
153
150
150
148
148
147
146
146
146
146
146
143
143
142
142
142
143
142
141
141
141
139
138
138
138
137
137
137
137
136
133
133
133
132
132
131
131
131
130
129
129
127
125
113
112
112
106
104
103
93
97
90
90
79
75
50
33
34
39
39
40
43
41
41
41
41
41
41
41
41
41
41
41
40
40
39
39
38
38
38
38
38
38
38
38
38
38
38
38
38
36
37
37
38
38
38
38
39
39
38
38
38
38
39
39
39
40
40
41
41
41
41
43
40
39
41
41
40
40
40
40
40
40
41
41
41
41
41
41
41
41
41
41
41
41
41
41
41
41
42
43
43
44
44
44
44
44
44
43
43
43
43
43
43
43
43
43
43
43
43
42
42
42
45
46
46
47
47
53
62
62
65
66
68
70
78
78
79
79
79
74
73
74
73
73
73
70
70
70
71
76
78
77
77
77
79
80
80
80
82
83
83
80
79
80
80
79
79
79
79
79
79
79
79
79
82
81
79
79
79
79
79
79
79
78
78
78
78
78
78
78
78
79
79
80
81
81
81
81
81
80
80
80
80
80
80
80
80
80
80
80
80
81
80
80
80
82
83
82
86
86
85
85
86
87
87
87
87
87
87
87
87
87
84
83
83
81
81
81
79
79
79
78
76
76
77
77
74
77
74
74
74
75
74
73
73
72
72
71
71
71
70
71
71
71
71
71
70
69
70
70
70
70
69
69
69
65
63
62
62
62
62
60
60
60
60
60
60
60
60
60
60
60
60
60
60
60
60
59
56
56
57
58
58
56
56
55
55
55
54
54
54
54
54
54
54
54
54
58
57
58
58
56
56
56
55
55
54
54
54
54
54
54
54
53
53
52
52
51
48
46
45
43
43
43
43
43
43
45
44
45
46
45
46
46
45
45
44
40
37
36
36
37
38
42
43
43
43
43
42
42
42
41
41
41
38
38
38
39
39
37
37
36
36
35
35
34
34
35
35
34
33
33
33
33
33
34
34
35
34
33
33
33
33
33
33
33
33
32
30
30
30
30
29
29
31
33
33
33
34
34
33
29
29
29
29
29
35
35
36
37
41
40
40
40
40
40
40
40
40
41
41
41
42
44
44
44
48
50
47
47
47
49
48
49
48
49
53
55
56
56
55
55
55
55
55
55
55
55
55
55
55
55
55
54
54
54
54
55
55
55
54
54
54
54
54
56
56
56
56
56
56
56
56
54
54
54
54
54
54
54
54
54
54
54
54
54
54
54
54
54
54
54
54
54
58
58
58
58
58
58
57
56
57
57
57
57
57
58
58
58
59
60
60
61
57
54
54
53
53
53
53
53
53
53
53
51
50
50
50
49
49
49
49
49
49
49
48
50
50
50
53
53
54
54
53
53
53
53
53
53
53
53
53
53
53
53
53
53
53
53
53
53
53
53
52
52
52
52
52
52
52
52
52
53
53
53
53
52
49
50
51
51
51
51
51
50
50
50
50
50
50
50
50
52
53
53
53
53
53
49
49
50
50
52
51
51
49
52
52
51
51
50
48
46
45
45
43
43
44
46
50
49
49
48
53
53
53
53
53
53
52
51
51
51
55
56
56
57
58
58
58
58
56
56
56
56
56
56
56
56
56
56
56
56
56
56
56
54
58
61
63
63
63
65
65
65
65
65
64
63
63
63
63
63
63
63
63
63
63
62
62
62
62
72
72
74
73
74
74
70
70
70
69
72
72
73
83
84
84
84
85
83
83
83
83
86
88
88
87
86
86
91
91
91
91
91
91
91
90
89
88
88
89
90
97
101
105
123
121
121
124
135
136
137
140
140
143
143
140
140
140
141
142
143
143
142
141
140
140
140
140
140
141
143
144
145
144
143
142
140
138
137
137
136
133
133
133
133
133
132
132
132
132
132
132
132
132
132
132
132
132
132
132
132
132
136
145
148
147
146
148
148
149
149
149
150
150
148
147
147
147
147
146
146
147
145
145
146
147
150
150
149
147
149
150
150
151
150
147
146
131
130
129
129
129
129
129
129
129
135
134
132
132
132
133
134
135
134
135
135
135
135
129
129
129
129
129
129
128
128
124
123
122
122
121
122
122
123
129
127
127
126
125
125
125
123
123
119
116
116
113
113
110
110
110
110
110
111
111
111
111
111
111
111
111
111
109
118
114
114
112
108
106
106
106
105
104
106
108
108
107
106
102
102
102
101
101
101
101
101
101
101
101
99
98
97
97
91
91
91
91
91
91
90
89
89
88
88
87
87
87
84
83
82
80
80
79
79
79
79
81
80
81
80
80
80
79
77
77
75
75
75
72
72
71
71
71
72
72
72
72
72
72
72
71
58
55
53
52
52
51
44
36
37
38
40
43
44
49
51
52
51
51
51
50
50
52
54
53
64
64
67
67
66
66
66
66
66
66
66
66
66
68
68
69
69
69
70
70
70
70
68
68
66
66
65
62
60
60
59
58
55
54
54
54
54
54
54
54
53
53
53
53
53
53
53
53
53
53
53
53
53
53
58
58
62
64
64
64
64
64
64
64
64
64
64
64
64
64
64
64
64
64
64
64
63
63
63
63
63
63
63
63
63
62
56
58
58
58
58
58
58
57
57
65
69
70
70
73
66
66
67
65
65
67
67
67
66
66
65
62
62
59
59
58
56
56
55
54
54
53
53
53
53
53
53
53
53
53
53
51
51
51
51
49
49
48
50
50
50
49
49
48
49
49
49
48
48
48
48
48
48
48
48
48
48
49
48
48
48
48
48
46
46
45
45
44
44
44
44
44
44
44
44
43
43
43
43
43
42
42
42
42
42
42
42
42
42
42
42
42
42
42
41
41
41
41
41
41
41
41
41
41
40
40
39
38
38
38
38
35
35
35
35
34
30
29
28
28
28
29
29
29
29
29
29
29
29
29
29
29
28
29
30
37
37
37
37
37
39
43
44
43
43
43
43
43
42
42
42
42
42
42
42
42
42
42
42
42
42
43
43
43
43
40
39
37
37
37
40
40
38
37
42
42
42
42
41
41
41
39
39
39
39
39
39
37
37
37
37
36
36
36
36
36
36
37
37
37
37
37
37
37
37
36
36
36
35
35
35
35
35
35
35
35
35
35
35
35
35
35
36
36
38
39
39
40
40
41
41
41
42
43
44
43
44
44
44
44
44
44
45
45
45
44
44
44
44
44
44
44
43
43
43
44
44
44
43
43
44
41
42
42
42
42
42
41
41
41
41
40
38
39
40
41
50
51
50
50
50
55
60
60
60
61
61
61
60
61
61
60
60
60
60
59
59
59
59
61
63
64
64
65
64
67
68
68
67
66
66
67
67
67
66
66
66
66
66
66
66
66
66
66
66
66
66
66
66
66
66
66
66
66
66
66
66
66
66
66
66
65
65
66
65
65
65
64
64
63
63
63
63
63
62
62
63
63
63
63
63
63
63
61
62
63
63
61
61
60
60
57
56
56
55
57
59
57
57
58
57
57
57
54
54
58
57
54
54
53
53
54
56
56
56
58
59
59
60
60
60
60
60
59
58
55
59
58
58
57
57
57
56
56
56
56
56
56
56
55
55
55
55
54
54
55
55
55
55
54
54
54
54
54
53
53
53
53
53
53
53
53
53
53
53
53
53
53
53
53
53
53
52
52
51
52
52
52
52
52
52
52
52
52
52
52
52
51
51
48
47
46
46
48
48
48
48
48
48
47
45
46
47
46
48
49
49
50
49
47
46
48
49
52
52
51
49
50
50
50
51
51
50
50
49
51
51
51
50
50
50
50
51
51
53
53
53
53
53
53
53
53
53
53
56
55
56
55
53
53
53
55
54
55
55
55
55
55
55
55
55
55
55
55
53
53
53
53
54
54
53
53
54
59
61
60
59
59
58
57
57
57
57
56
57
58
57
57
58
59
59
62
62
62
62
62
62
62
62
62
60
60
60
60
60
59
59
58
58
58
58
58
58
58
58
57
56
56
57
56
56
56
56
56
56
56
56
56
56
56
56
56
56
55
56
56
56
56
57
59
59
59
59
58
58
58
57
56
58
59
59
53
53
50
49
49
49
48
48
47
45
45
45
45
45
44
44
44
44
44
44
44
44
43
43
43
43
43
42
42
42
44
46
41
40
40
40
41
40
41
42
42
43
43
43
45
51
51
53
50
50
46
46
45
46
46
46
46
46
46
46
46
46
46
47
48
48
49
49
49
49
49
47
46
45
45
37
37
35
35
35
35
35
35
35
35
36
36
40
40
40
40
41
41
41
41
41
41
41
42
44
51
56
61
61
64
65
65
65
66
66
66
66
66
66
66
66
66
65
65
65
63
63
63
63
62
62
59
59
59
59
59
60
60
60
60
59
59
59
59
59
59
59
58
58
58
57
55
54
55
59
59
60
60
60
60
65
68
73
80
81
80
82
82
82
81
82
82
82
82
83
83
83
83
80
80
80
80
80
80
81
81
81
81
81
81
81
81
81
82
83
85
84
86
87
87
87
87
85
85
84
85
90
90
91
91
93
93
93
93
93
90
88
95
130
159
177
184
181
179
178
178
178
175
175
175
175
186
185
187
192
192
193
194
195
194
194
194
195
197
198
198
198
197
197
197
196
196
196
194
194
194
194
193
192
192
192
192
192
192
192
192
192
191
191
190
190
189
189
189
189
189
189
189
189
189
189
188
187
187
189
190
191
191
191
190
189
189
186
186
186
186
186
186
186
185
185
183
183
182
182
182
182
183
183
182
178
177
178
177
178
177
177
173
172
172
177
182
185
183
183
192
208
226
237
231
257
257
282
279
282
287
285
261
259
258
259
259
257
256
246
246
248
250
253
252
251
252
250
249
248
249
249
249
248
247
248
236
238
231
221
221
218
214
215
215
220
243
251
254
249
249
249
248
251
252
263
268
283
291
296
299
295
295
417
419
421
424
424
424
425
426
426
425
425
425
418
418
422
423
425
424
425
424
425
426
432
432
432
432
431
431
431
433
435
450
451
453
452
449
448
447
446
444
443
450
453
453
453
452
452
451
451
451
451
451
451
435
437
436
440
447
445
445
444
443
444
445
446
442
429
425
425
425
425
425
425
424
424
419
420
417
416
414
410
409
409
406
406
406
406
402
400
401
400
400
401
407
408
410
413
425
423
424
423
423
424
424
421
419
416
414
410
406
404
403
403
394
393
392
392
391
387
380
379
377
371
353
348
346
344
345
343
337
334
315
315
317
318
316
317
317
316
318
312
309
293
267
231
225
187
171
170
168
108
94
94
94
95
92
92
89
90
90
88
88
91
92
92
92
92
89
89
89
89
96
100
102
102
103
103
104
103
103
104
104
103
102
102
102
102
102
97
96
95
95
95
95
94
94
94
95
93
93
91
91
91
90
90
85
80
80
79
79
79
79
78
78
78
78
78
77
76
77
77
77
77
77
75
75
74
74
73
71
71
72
74
75
75
75
74
74
74
74
72
72
72
71
66
64
61
59
59
59
59
59
58
58
56
56
56
56
53
54
53
53
53
53
51
52
52
51
51
51
51
49
49
49
49
47
47
47
47
47
47
47
47
47
47
47
45
45
45
45
44
42
42
41
40
40
40
40
40
40
40
40
40
40
39
39
38
36
36
33
33
31
31
30
30
30
29
29
29
29
28
28
28
28
28
28
28
27
27
26
26
26
26
26
26
26
26
26
25
23
23
22
22
21
19
19
19
19
19
18
18
18
18
18
18
18
18
17
17
17
17
17
17
17
18
18
19
18
14
14
14
14
13
13
13
13
13
13
13
12
12
12
12
12
12
12
12
12
12
13
12
13
16
18
18
18
20
20
19
19
19
19
19
19
20
21
25
25
25
25
26
26
26
26
26
26
27
27
28
28
26
26
26
26
26
26
27
28
29
29
28
28
28
28
28
28
28
28
28
28
28
28
28
28
28
28
28
28
30
30
30
30
29
29
29
30
30
30
30
30
30
30
31
32
32
32
31
31
31
31
31
31
31
31
31
30
30
30
30
30
30
30
30
30
30
30
30
30
30
30
30
30
30
30
30
30
30
30
30
31
31
31
31
31
31
31
31
31
31
31
31
31
31
30
30
30
30
30
30
30
30
30
30
30
30
30
30
30
30
30
30
30
30
30
30
30
30
28
28
28
28
28
28
28
28
29
29
29
29
28
28
28
28
28
27
27
29
26
25
26
26
26
26
26
26
26
26
26
26
26
26
26
26
26
26
26
26
26
26
24
24
24
24
24
24
23
22
22
21
21
20
21
20
21
20
19
19
19
19
19
19
19
19
19
19
19
19
18
18
20
21
21
21
21
21
20
20
20
20
20
20
20
20
20
20
20
20
20
20
20
20
20
20
20
20
20
20
20
20
20
20
20
20
20
20
21
23
23
22
23
22
22
22
23
23
23
23
24
24
27
27
26
27
27
27
26
26
26
26
26
26
26
26
26
26
26
26
26
26
26
26
26
26
26
26
26
26
27
26
43
45
45
46
49
52
52
53
53
53
60
59
65
64
64
64
63
63
63
63
63
64
65
65
65
65
65
65
65
65
65
65
65
65
64
64
64
65
65
66
67
69
69
70
71
71
73
74
75
75
77
77
78
79
85
85
85
85
85
85
85
85
85
85
85
85
83
83
83
84
85
85
85
88
88
88
88
90
89
89
89
89
89
88
88
87
87
87
87
87
87
87
87
87
87
87
87
87
87
86
86
86
84
85
85
85
85
85
85
85
85
84
83
82
81
81
80
80
80
80
80
80
80
80
80
79
79
79
79
79
78
78
78
77
77
77
77
76
76
76
75
74
73
73
73
73
73
72
72
77
80
81
81
81
80
80
76
75
76
76
76
76
78
78
79
79
79
79
79
89
96
96
97
96
90
90
87
88
88
88
87
84
82
80
80
79
80
77
77
75
75
75
75
76
75
73
73
72
72
73
73
71
70
70
70
70
70
74
74
74
74
74
74
74
75
73
74
73
71
72
72
74
74
74
73
71
72
72
73
76
76
77
77
76
77
77
77
77
77
76
75
75
75
74
74
74
74
76
78
77
77
79
79
79
80
79
79
79
79
71
71
70
69
69
69
70
70
70
70
70
69
69
71
69
72
75
76
78
78
78
77
77
77
77
77
77
77
75
75
73
73
73
73
69
69
70
71
71
72
73
73
72
72
72
70
70
70
70
70
70
70
68
67
67
67
67
66
66
65
64
64
64
64
64
64
64
64
64
64
64
64
64
64
64
64
64
64
60
59
59
59
59
59
59
59
59
59
59
59
59
57
56
51
51
51
51
51
51
51
51
51
67
72
73
74
73
71
72
72
72
74
76
76
73
71
70
70
70
70
69
68
68
65
65
65
63
63
63
63
62
62
62
62
61
61
61
61
60
60
60
60
60
58
57
55
54
54
55
55
54
54
54
54
54
54
54
53
53
53
53
53
53
53
53
53
53
52
52
52
51
51
51
51
51
51
51
51
51
51
52
52
52
51
51
51
51
50
50
50
50
50
49
49
49
49
49
48
48
43
43
41
40
39
39
39
39
39
39
39
39
39
38
38
38
38
37
37
37
37
37
38
38
39
39
39
37
35
34
34
34
34
34
30
30
30
30
30
28
28
26
26
25
24
24
24
24
26
26
26
26
26
25
24
24
23
23
25
27
33
32
32
37
37
37
37
37
37
35
35
32
32
32
34
34
32
32
33
33
33
33
33
33
33
33
34
34
35
35
35
35
35
35
35
35
35
35
35
35
33
34
34
34
36
37
36
36
36
36
36
35
35
35
35
35
34
34
34
35
35
36
36
36
36
37
37
38
40
41
41
42
41
41
42
42
44
46
48
49
50
50
50
50
50
51
51
51
51
51
50
50
50
50
50
50
50
51
50
50
49
49
49
49
49
49
49
49
50
50
50
50
49
48
48
48
48
43
40
39
38
38
38
37
36
36
36
37
37
37
37
37
36
36
36
36
36
37
36
36
37
37
39
39
37
36
36
36
36
37
37
37
37
38
36
36
36
36
36
36
36
36
35
35
35
35
35
35
35
36
36
38
38
38
38
37
37
37
37
37
37
37
35
35
35
34
32
32
32
31
30
30
30
30
30
30
30
29
29
29
29
30
30
30
31
31
31
31
31
31
31
32
32
32
33
33
33
33
33
33
33
33
34
37
39
38
37
37
37
37
38
39
38
38
38
38
40
40
41
42
45
47
49
49
49
51
52
52
53
53
53
53
53
53
53
53
53
53
53
53
53
53
53
53
53
53
53
52
52
52
51
51
51
51
51
51
51
49
49
49
49
49
49
49
49
49
49
48
48
48
48
48
46
45
45
45
45
45
45
44
44
44
43
43
43
47
47
47
47
47
47
47
50
52
52
52
53
54
55
55
55
55
55
55
55
57
58
60
61
61
61
60
60
60
60
60
60
59
59
59
58
58
58
58
58
58
57
57
58
59
58
58
58
59
59
59
59
59
59
61
66
65
65
65
64
65
64
65
65
63
63
63
63
63
62
62
61
61
61
61
60
59
59
60
60
60
60
60
59
59
57
58
57
57
57
57
57
57
56
55
54
54
53
53
53
52
52
52
52
52
52
50
50
50
50
48
48
47
47
47
47
46
46
46
47
47
47
44
44
44
46
44
44
44
44
42
41
41
41
42
43
43
42
42
43
43
41
40
40
40
40
40
40
40
40
40
40
40
39
39
39
39
39
38
39
39
40
40
40
38
38
37
38
38
38
38
38
38
38
38
38
38
38
38
39
39
39
39
39
39
39
39
39
39
39
39
39
39
38
38
38
38
38
38
38
38
37
37
31
29
27
27
25
24
24
24
24
24
24
24
23
23
21
21
21
21
21
22
22
22
22
22
23
22
22
23
23
24
24
24
24
24
24
24
24
24
24
24
24
24
24
24
24
23
23
23
21
21
22
22
22
22
23
23
23
23
23
23
22
21
21
21
21
19
19
19
17
17
18
18
18
18
18
18
18
19
19
19
21
21
21
21
21
21
22
26
26
26
26
26
26
26
26
26
26
26
26
26
26
26
25
27
26
26
27
33
52
52
54
54
54
62
62
61
62
62
61
64
64
64
64
64
63
62
61
63
63
63
63
63
63
63
63
63
63
63
63
63
63
63
63
63
63
63
63
63
63
63
63
63
64
64
64
64
64
64
64
64
64
64
64
64
64
64
64
64
66
66
66
68
68
69
72
72
73
73
72
74
74
74
74
74
73
72
72
72
72
72
72
71
71
71
71
72
73
73
73
75
75
75
75
74
76
75
72
73
72
72
71
70
70
69
67
65
63
63
60
60
60
59
58
57
57
57
53
53
53
53
53
53
53
53
53
53
53
53
53
51
47
47
46
46
47
46
46
45
45
43
42
42
41
42
41
42
42
42
42
42
41
41
41
41
41
41
41
41
41
39
39
39
39
40
39
38
37
39
39
40
40
40
40
40
39
39
39
39
39
38
38
39
41
41
41
41
39
40
40
40
40
40
40
40
40
40
37
37
36
36
34
34
38
38
38
38
38
38
40
41
43
43
44
41
45
45
46
46
46
44
45
43
43
41
43
43
46
47
48
48
48
46
46
45
47
48
48
48
53
53
58
58
58
57
57
57
57
59
59
59
59
59
59
59
59
59
59
59
59
59
58
58
58
58
58
58
58
58
58
58
58
58
57
57
57
55
55
56
56
56
56
56
56
56
56
56
56
56
56
56
56
54
54
54
53
52
52
52
52
52
52
51
51
51
51
51
51
51
51
50
50
50
50
50
49
49
49
49
48
48
45
45
45
45
46
46
45
44
44
45
45
45
43
43
43
40
40
40
40
40
40
40
40
41
41
41
40
40
40
40
40
39
40
40
38
38
38
38
39
39
36
36
34
34
34
32
34
33
33
32
32
32
28
22
21
21
21
19
18
19
19
19
18
17
17
17
17
17
17
17
17
17
18
18
18
18
18
18
18
18
18
18
18
18
18
18
17
16
16
16
16
16
16
16
16
17
18
18
18
17
17
17
17
17
17
17
17
17
17
17
17
17
17
17
17
18
18
18
18
18
18
18
17
17
17
17
17
17
17
17
17
17
18
18
18
19
19
19
19
19
18
18
18
18
18
18
16
16
16
20
20
20
19
18
18
18
18
18
18
18
18
18
17
17
17
16
16
16
18
18
18
18
19
19
19
19
19
19
20
20
20
20
20
20
19
19
19
19
20
20
21
21
22
22
20
18
18
18
17
17
19
19
19
19
19
19
19
19
19
19
19
19
19
19
19
19
20
19
20
21
24
25
25
25
25
25
25
25
25
25
26
28
29
29
30
32
32
34
36
37
37
37
38
38
39
39
39
39
39
39
39
39
39
37
37
37
37
37
36
36
36
36
36
35
35
35
34
36
36
36
35
35
35
35
39
39
43
45
52
53
54
56
57
57
56
57
58
59
59
59
59
59
57
57
57
57
57
57
56
58
58
61
61
63
63
63
63
63
63
61
61
61
61
61
61
61
61
61
61
61
61
62
62
62
62
62
62
61
61
61
61
61
61
61
60
60
60
60
59
59
59
59
59
62
63
63
63
63
62
62
63
60
60
64
65
62
62
67
69
68
68
68
68
68
68
67
67
67
67
67
67
67
66
66
66
66
66
66
69
69
71
72
72
72
73
74
73
71
74
74
71
71
68
69
69
65
64
63
62
62
62
63
64
64
64
64
64
63
63
63
63
63
62
63
62
62
60
59
59
59
59
58
60
60
60
60
60
60
60
57
58
58
58
58
58
56
56
55
55
55
55
55
55
55
55
54
54
54
53
53
52
52
52
51
52
53
55
56
56
56
56
55
55
55
55
55
55
55
55
53
53
51
51
51
48
48
47
48
47
47
47
46
46
46
43
31
31
29
26
26
25
25
25
25
25
25
25
25
25
25
25
25
25
24
22
22
22
22
23
23
26
26
26
26
26
26
26
26
26
26
26
26
24
24
24
23
23
23
23
22
21
21
21
20
20
20
20
20
20
20
20
20
21
21
22
22
22
21
21
21
21
21
21
21
21
21
23
23
24
24
24
24
23
22
20
20
22
24
25
25
25
26
26
26
27
27
27
27
27
26
26
26
26
26
26
26
26
26
26
26
26
25
24
24
24
24
24
24
24
24
24
24
24
24
24
24
24
25
25
26
26
28
29
29
31
31
29
29
29
30
30
30
30
30
30
30
30
30
30
30
30
30
29
29
30
30
30
30
30
30
30
30
30
30
30
30
30
30
30
30
30
30
31
30
31
31
31
31
30
30
30
27
26
26
26
26
25
25
25
25
26
26
25
25
25
25
25
26
26
26
26
26
25
25
25
25
25
25
25
25
25
25
25
24
23
23
23
23
23
23
23
23
23
23
23
23
22
22
21
21
21
21
21
21
21
21
21
21
18
18
18
16
17
17
17
17
17
17
16
15
15
15
15
15
14
13
13
13
13
13
13
13
12
12
12
12
12
12
12
12
12
12
12
10
10
9
5
5
5
5
5
5
5
3
3
3
3
3
2
2
2
2
2
2
0
0
0
0
0
0
0
0
0
0
0
0
0
0
0
0
0
0
0
0
0
0
0
0
0
0
0
0
0
0
0
0
0
0
0
0
0
0
0
0
0
0
0
0
0
0
0
0
0
0
0
1
1
1
1
1
1
1
1
1
1
1
1
1
1
1
1
1
1
1
1
1
1
1
1
1
1
1
1
1
1
1
1
1
1
1
2
2
2
2
2
2
2
2
2
2
2
2
2
2
2
2
2
2
2
2
2
2
2
2
2
2
2
2
2
2
2
2
2
2
2
2
2
2
2
2
2
2
2
2
2
2
2
2
2
2
2
2
2
2
2
2
2
2
2
2
2
2
2
2
2
2
2
2
2
2
2
2
2
2
2
2
2
2
2
2
2
1
1
1
1
1
1
1
1
1
1
1
1
1
1
1
1
1
1
1
1
1
1
1
1
1
1
1
1
1
1
1
1
2
2
2
2
3
3
3
3
3
3
3
3
3
3
3
3
3
3
3
2
2
2
3
3
3
3
3
3
3
2
2
2
2
2
2
2
2
2
2
2
2
2
2
2
2
2
2
2
2
2
2
2
2
2
2
2
2
2
2
2
2
2
2
2
2
2
2
2
2
2
2
2
2
2
2
3
3
3
3
3
3
3
3
3
3
3
3
3
3
3
3
3
3
3
3
3
3
3
4
4
4
4
4
4
4
4
4
6
6
6
6
6
6
6
6
6
6
6
6
6
6
6
6
6
6
6
6
7
7
7
7
7
7
7
7
7
7
7
7
6
6
6
6
6
6
6
6
6
6
6
6
6
6
6
6
6
6
6
6
6
6
6
6
5
5
5
5
5
5
5
5
5
5
5
5
5
5
5
5
5
5
5
5
5
5
5
5
5
5
5
5
5
5
5
5
5
5
5
5
5
5
5
5
5
5
5
5
5
4
4
4
4
4
4
4
4
4
4
4
4
4
4
4
4
4
4
4
4
4
4
4
4
4
4
4
4
6
6
6
6
6
6
6
6
6
8
8
8
8
8
8
8
8
8
8
8
8
8
8
8
8
8
8
9
10
10
10
10
10
10
11
12
12
12
12
12
12
12
12
12
11
11
11
11
11
11
11
11
11
11
11
11
11
11
11
11
11
11
11
11
11
11
11
11
11
11
11
11
11
11
11
11
11
11
11
11
11
11
11
11
10
10
8
8
8
8
8
8
8
8
8
8
8
8
8
8
8
8
8
8
8
8
8
8
8
8
8
7
7
7
7
7
7
7
7
7
7
7
7
7
7
7
5
5
5
5
5
5
5
5
5
5
5
5
5
5
4
4
2
2
2
2
2
2
2
2
1
1
1
1
1
1
1
1
1
0
0
0
0
0
0
0
0
0
0
0
0
0
0
0
0
0
0
0
0
0
0
0
0
0
0
0
0
0
0
0
0
0
0
0
0
0
0
0
0
0
0
0
0
0
0
0
0
0
0
0
0
0
0
0
0
0
0
0
0
0
0
0
0
0
0
0
0
0
0
0
0
0
0
0
0
0
0
0
0
0
0
0
0
0
0
0
0
0
0
0
0
0
0
0
0
0
0
0
0
0
0
0
0
0
0
0
0
0
0
0
0
0
0
0
0
0
0
0
1
1
1
1
1
1
1
1
1
1
1
1
1
1
1
1
1
1
1
1
1
1
1
1
1
1
1
1
1
1
1
1
1
1
1
1
1
1
1
1
1
1
1
1
1
1
1
1
1
1
1
1
1
1
1
1
1
1
1
1
1
1
1
1
1
1
2
2
2
2
2
2
3
3
3
3
3
3
3
3
3
4
4
4
4
4
4
4
4
3
3
3
3
3
3
3
3
3
3
3
3
3
4
4
5
6
7
7
7
7
7
7
8
8
8
8
8
8
8
8
8
8
8
8
8
8
8
8
8
8
8
8
8
8
8
8
8
8
8
8
8
8
8
8
8
8
8
8
8
8
8
8
8
8
8
8
8
8
8
8
8
8
8
8
8
8
8
8
8
8
8
8
8
8
8
8
8
8
8
8
8
8
8
8
8
8
9
9
9
9
10
10
10
10
10
10
10
10
10
11
11
12
12
12
17
19
19
19
20
20
20
20
20
20
20
21
21
21
21
21
21
21
21
21
21
21
21
21
21
21
21
21
21
21
23
25
25
25
25
26
26
26
27
29
31
31
30
30
30
31
32
31
31
31
31
31
31
31
31
31
31
31
31
31
31
31
31
31
31
31
31
31
31
31
31
31
31
31
31
31
31
31
31
31
31
31
31
31
31
31
31
31
30
30
29
29
29
29
29
29
29
29
28
28
27
27
26
26
26
26
26
26
26
26
26
26
26
25
25
25
25
25
25
25
24
24
24
22
22
22
19
19
19
19
19
19
19
19
18
18
18
18
18
18
17
17
15
15
13
11
10
10
10
10
10
10
10
8
8
7
3
3
2
2
2
2
2
2
2
1
1
1
1
1
1
1
0
0
0
0
0
0
0
0
1
1
2
2
2
2
2
2
2
2
2
2
2
2
3
3
3
3
3
3
3
3
3
3
3
3
3
3
3
3
3
3
3
3
3
3
3
3
3
3
3
3
3
3
3
3
3
3
3
4
4
4
4
4
4
4
4
4
4
4
4
4
4
4
4
4
4
4
4
4
4
4
4
4
4
4
4
4
4
4
4
4
3
3
3
3
3
3
3
3
4
5
5
5
5
5
5
5
5
5
5
5
5
5
5
5
4
3
3
3
3
3
3
3
3
3
3
3
3
3
3
3
3
3
3
3
3
3
3
3
3
3
3
3
3
3
3
3
3
3
3
3
3
3
3
2
2
2
2
2
2
2
2
2
2
2
2
2
2
2
2
2
2
2
2
2
2
2
2
2
2
2
2
2
2
2
2
2
2
2
2
2
2
2
2
2
2
2
2
2
2
2
2
1
1
2
3
3
3
3
3
3
3
3
3
3
3
3
3
3
3
3
3
3
3
3
3
3
3
2
2
2
2
2
2
2
2
2
2
2
2
2
2
2
2
2
2
2
2
2
2
2
2
2
2
2
2
2
2
2
2
2
2
2
2
2
2
2
2
2
2
2
2
2
2
2
2
2
2
2
2
2
2
2
2
2
2
2
2
2
2
2
2
2
2
2
2
2
2
2
2
2
2
2
2
2
2
2
2
2
2
2
2
2
2
2
2
2
2
2
2
2
2
2
2
2
2
2
2
2
2
2
2
2
3
3
2
2
2
1
1
1
1
1
1
1
1
1
1
1
1
1
1
1
1
1
1
1
1
1
1
1
1
1
1
1
1
1
1
1
1
1
1
1
1
1
1
1
1
1
1
1
1
1
1
1
1
1
1
1
1
1
1
1
1
1
1
1
1
0
0
0
0
0
0
0
0
0
0
0
0
0
0
0
0
0
0
0
0
0
0
0
0
0
0
0
0
0
0
0
0
0
0
0
0
0
0
0
0
0
0
0
0
0
0
0
0
0
0
0
0
0
0
0
0
0
0
0
0
0
0
0
0
0
0
0
0
0
0
0
0
0
0
0
0
0
0
0
0
0
0
1
1
1
1
1
1
1
1
1
1
1
1
1
1
1
1
1
1
1
1
1
1
1
1
1
1
1
2
2
2
2
3
3
3
3
3
3
3
3
3
3
3
3
3
3
3
3
3
3
3
3
3
3
3
3
3
3
3
3
3
3
3
3
3
3
3
3
3
3
3
3
3
3
3
3
3
3
3
3
3
3
3
3
3
3
3
3
3
3
3
3
3
3
3
3
3
3
3
3
3
3
3
5
5
6
6
6
5
5
5
6
6
6
6
6
6
6
6
6
6
6
6
6
6
6
6
6
6
6
6
6
6
6
5
5
5
5
6
6
6
6
6
6
6
6
6
8
8
9
9
9
9
9
9
9
9
9
9
9
9
8
8
8
8
8
8
8
8
8
8
8
8
8
8
8
8
8
8
8
8
8
8
9
9
9
9
9
9
9
9
9
9
9
9
9
9
9
9
9
9
10
10
10
10
10
10
10
10
11
11
11
12
12
12
12
12
12
12
12
12
12
12
12
12
12
12
12
12
12
13
13
13
13
13
13
13
13
13
13
13
13
13
13
13
13
13
13
13
12
11
11
11
11
11
11
11
11
11
11
11
11
11
11
11
11
11
12
12
12
12
13
13
13
13
13
13
13
13
13
15
15
17
17
17
17
17
17
17
17
17
17
17
18
19
19
19
19
18
18
18
19
19
19
19
18
17
17
17
17
17
17
17
17
18
19
19
19
19
19
19
19
19
19
19
18
18
18
18
17
16
17
18
20
22
23
23
24
24
24
24
24
24
25
26
26
26
26
26
28
28
28
28
28
28
28
28
29
31
31
31
31
31
31
31
32
32
38
38
38
38
38
38
39
39
40
39
39
40
40
40
40
42
42
43
43
44
45
45
44
45
45
42
43
46
53
54
54
54
53
53
53
53
53
53
53
53
53
53
53
53
53
53
53
53
53
53
53
53
53
52
52
52
51
51
51
51
49
51
52
52
52
57
61
62
62
63
64
64
65
66
66
66
66
66
66
66
66
66
66
66
66
66
66
66
66
66
66
66
66
66
66
66
66
66
66
66
66
66
67
66
66
67
67
67
65
65
63
63
65
67
69
69
70
71
71
71
79
79
79
79
79
79
79
79
78
78
78
77
79
79
80
80
80
79
79
81
82
80
81
81
81
80
80
79
79
79
79
79
79
79
79
78
78
78
78
74
74
74
74
74
74
74
74
74
74
73
71
69
69
69
68
68
68
67
67
69
68
67
67
67
67
67
67
65
65
65
65
65
65
64
64
64
64
64
65
64
65
65
66
65
65
65
65
65
65
65
64
64
65
64
65
66
64
65
64
64
67
68
71
73
73
74
72
71
73
74
74
75
73
72
72
73
74
74
74
74
72
71
70
68
68
67
67
66
66
66
66
66
66
66
66
66
64
64
63
60
60
58
59
58
58
58
57
56
56
56
56
56
56
55
55
55
55
56
56
56
54
53
54
54
56
57
57
57
57
56
55
53
53
56
58
58
58
58
58
58
58
59
58
59
57
55
54
54
53
57
59
61
61
63
65
75
76
75
76
77
78
77
77
77
78
78
77
77
76
76
76
76
76
75
78
79
79
79
79
80
81
81
81
81
78
78
78
78
78
77
77
77
77
77
79
78
78
78
77
77
77
77
77
77
77
77
78
79
81
83
83
83
83
83
83
83
83
83
83
81
81
81
80
79
79
79
79
79
79
79
79
79
78
78
78
78
78
78
76
77
77
77
78
76
77
77
76
75
75
74
74
78
76
76
76
76
76
73
73
73
72
70
70
70
74
74
73
73
74
76
81
83
90
99
99
100
99
100
100
100
100
100
100
100
100
100
100
101
101
102
102
102
103
101
99
98
97
98
98
96
96
98
98
98
98
98
97
98
98
93
94
95
96
94
94
94
95
95
97
96
95
104
104
107
107
108
107
107
114
121
123
129
132
129
129
129
137
137
141
145
144
144
143
143
144
142
142
141
142
142
142
142
142
140
138
138
138
138
136
136
136
136
137
138
137
137
139
139
140
145
161
163
163
165
164
164
164
164
164
164
165
165
165
164
164
165
165
165
165
165
164
166
167
167
168
169
166
163
163
164
165
168
170
170
170
171
170
169
169
169
167
166
166
167
167
167
168
166
167
159
159
157
157
156
156
156
156
156
153
151
151
150
150
149
149
148
148
146
146
145
144
144
143
142
141
137
138
135
135
132
132
133
133
132
130
130
130
130
130
130
130
128
126
126
124
126
125
124
123
121
121
116
115
115
111
111
111
111
111
111
111
111
110
111
110
103
101
101
103
104
104
104
104
99
99
97
97
98
97
97
96
96
96
96
96
95
89
89
88
88
88
88
87
85
79
79
79
79
80
79
80
79
79
78
76
76
75
72
71
65
67
71
79
84
91
91
91
93
91
91
91
91
91
91
91
92
90
89
91
94
93
93
89
87
87
87
88
88
88
88
87
87
86
84
84
84
87
87
87
87
87
87
87
87
87
87
86
84
84
88
89
89
89
89
87
86
84
84
84
85
85
84
84
84
84
82
82
83
83
83
84
81
86
88
86
92
92
91
91
92
95
95
95
95
94
94
94
92
92
92
92
92
92
92
92
92
92
92
92
92
91
89
89
89
89
89
89
89
88
88
88
84
84
84
83
84
84
82
83
82
84
85
85
82
82
82
82
88
90
93
93
89
87
81
79
86
89
96
96
97
100
113
146
146
147
146
147
147
146
144
145
145
145
144
144
141
140
136
136
136
138
144
150
150
150
155
157
157
155
154
153
153
153
153
153
153
153
153
149
149
149
149
148
143
141
140
140
140
140
140
140
140
138
139
138
138
138
138
136
134
133
133
133
133
132
132
132
132
132
132
132
132
132
132
133
132
132
135
138
142
142
142
142
142
143
145
146
147
147
147
145
145
145
144
146
151
151
152
152
154
162
163
168
162
162
157
153
155
156
154
155
152
155
154
159
159
159
163
160
157
154
145
149
150
152
149
155
147
147
144
143
145
146
143
144
149
150
159
159
158
155
153
154
158
158
158
158
159
161
161
161
161
160
160
158
158
158
158
158
157
156
156
156
156
156
156
156
156
156
156
156
156
156
156
156
156
156
154
154
154
154
154
154
154
153
152
151
152
151
150
149
147
147
145
145
144
144
141
128
126
115
114
110
110
107
107
107
107
108
106
106
106
106
106
105
105
105
105
106
106
106
102
101
86
86
86
86
86
86
86
84
84
84
84
86
83
81
79
79
79
79
80
80
83
84
82
79
82
79
80
80
80
80
79
79
77
77
77
76
75
73
73
73
73
72
72
72
72
70
70
70
70
70
70
69
67
68
69
69
70
70
67
67
66
66
66
66
65
63
63
62
63
63
63
63
63
63
63
63
57
57
54
54
53
53
53
53
55
55
54
56
56
55
55
55
55
55
55
55
55
55
53
53
53
53
53
53
53
53
53
53
53
53
53
53
53
50
50
50
50
50
49
48
48
49
49
50
50
50
50
50
50
50
50
50
51
50
51
51
51
51
52
52
52
49
49
49
49
48
48
48
48
48
48
49
49
49
49
49
49
49
49
49
49
49
51
51
52
52
50
50
50
50
48
48
48
49
50
52
53
53
53
53
53
53
52
52
52
52
49
49
49
49
43
43
43
43
44
44
45
46
46
46
46
46
46
46
46
45
45
46
46
47
47
47
47
45
44
44
46
46
44
45
44
44
42
42
42
41
41
41
41
41
41
42
42
43
45
45
46
46
46
47
47
46
44
44
42
42
42
42
44
46
46
48
50
50
52
53
53
53
54
61
64
68
73
74
108
110
115
121
122
122
123
120
123
123
127
127
127
129
127
127
127
125
127
129
134
134
137
136
136
136
136
136
137
138
138
138
138
137
137
136
136
136
136
136
136
136
136
136
136
136
136
136
136
136
135
135
134
134
134
134
134
134
134
133
132
132
132
132
131
131
131
131
130
130
129
129
129
129
129
129
129
129
129
129
128
127
127
127
127
127
127
127
127
127
127
128
128
128
128
127
127
127
127
126
124
124
124
124
124
124
124
124
124
124
124
125
123
122
120
116
116
115
115
115
115
115
111
111
109
109
109
109
106
106
106
103
102
102
102
102
102
101
100
97
97
94
93
92
91
89
89
86
85
81
81
81
79
79
79
79
78
78
77
75
71
61
61
61
61
60
58
58
58
58
58
58
57
57
55
55
55
55
54
54
53
50
46
44
44
43
45
45
45
44
42
51
56
55
51
50
43
40
41
45
44
44
58
57
58
58
58
58
58
58
58
55
55
55
53
53
52
51
50
50
50
50
50
50
50
50
51
52
52
53
53
53
53
53
53
53
53
53
53
53
53
53
53
53
53
53
53
53
53
53
53
53
53
53
53
55
55
55
55
55
54
54
54
54
55
55
54
54
55
55
56
56
56
56
56
57
57
57
57
57
57
57
57
58
58
59
58
60
62
61
63
68
69
69
67
68
68
70
70
70
69
69
69
69
66
65
63
61
61
61
61
61
61
61
61
61
61
59
60
59
60
61
61
61
60
60
60
60
60
60
60
60
58
57
54
54
54
53
53
53
51
51
51
50
50
50
50
49
49
49
49
49
48
48
49
49
50
50
50
49
49
49
50
51
55
55
56
56
56
55
55
54
54
54
54
54
54
54
54
54
53
53
52
50
50
51
51
51
51
50
50
50
50
50
50
50
47
46
47
45
46
46
46
46
46
46
44
44
44
44
44
46
53
53
53
53
53
53
53
69
68
68
68
66
62
62
64
66
67
67
67
67
67
67
67
66
67
68
68
76
79
79
79
82
87
94
95
95
97
97
97
97
97
96
96
96
96
95
95
95
95
94
94
94
96
97
97
99
99
99
99
99
99
99
97
97
97
97
97
97
97
97
97
97
93
93
93
94
94
94
94
94
94
92
95
95
99
101
101
101
101
101
101
102
100
101
101
102
102
102
102
101
101
100
100
100
100
100
98
96
96
96
96
96
96
96
96
96
96
96
96
96
96
94
94
94
94
94
95
93
91
91
89
88
87
88
88
87
87
87
86
86
87
88
87
85
85
85
85
85
85
86
87
84
82
73
73
73
74
75
75
72
66
66
66
66
68
69
67
68
67
66
65
65
65
65
75
75
76
78
77
78
77
77
77
75
76
77
79
81
82
82
82
81
81
80
80
81
79
80
80
80
80
79
79
79
80
84
82
82
83
82
82
82
82
80
77
78
79
78
78
78
78
73
75
76
78
90
90
89
91
111
111
111
112
120
118
118
119
118
118
118
118
116
116
116
114
115
115
115
114
114
113
113
111
110
110
110
110
110
110
109
108
107
107
107
107
107
108
107
106
106
106
106
106
106
107
107
107
107
107
107
106
106
106
104
104
106
107
108
107
107
107
107
104
104
104
104
104
103
104
104
105
105
107
107
107
107
107
107
106
106
106
104
103
103
103
102
101
101
101
99
99
99
99
97
93
94
94
95
92
92
92
92
92
92
92
91
91
91
91
91
90
93
94
93
91
91
91
90
88
88
88
88
88
87
87
87
87
85
83
83
80
80
80
79
78
78
77
75
74
72
72
70
69
69
69
67
63
60
62
62
62
62
65
65
67
67
67
67
67
68
68
68
68
68
68
68
67
67
67
65
65
65
63
59
58
58
58
58
57
56
55
54
54
54
54
54
54
54
54
54
54
54
54
54
54
54
53
53
52
50
50
50
53
53
54
55
54
54
53
50
50
50
49
50
51
53
56
56
56
57
59
59
59
60
60
59
59
60
60
60
60
60
60
60
59
59
58
58
57
54
53
53
54
53
54
54
64
78
82
83
88
88
89
92
90
89
89
89
89
89
89
92
94
93
95
95
97
95
95
95
95
96
97
99
101
103
105
106
106
107
107
110
110
111
112
113
113
112
112
112
112
113
113
116
116
117
117
116
115
114
114
112
113
113
112
112
112
112
113
113
113
112
112
112
112
112
112
112
112
112
112
112
107
107
107
107
107
107
107
106
106
106
105
104
104
104
104
103
103
103
104
103
103
103
103
103
103
103
103
103
103
102
101
101
97
97
96
95
95
95
95
95
95
95
95
95
95
95
95
96
96
95
95
95
93
93
91
91
87
87
94
95
95
95
94
93
93
92
91
90
90
84
81
82
80
82
86
83
85
85
85
87
82
82
82
81
81
81
81
81
79
79
77
77
77
78
78
82
82
87
87
87
83
85
85
84
82
82
82
82
82
82
82
82
82
79
84
88
88
87
91
93
94
93
96
97
96
96
96
96
96
96
94
94
94
94
92
92
90
89
88
87
87
86
86
86
86
85
84
84
83
83
83
83
79
79
79
79
80
80
79
79
79
79
78
77
77
77
76
75
75
74
77
78
78
78
78
77
76
75
75
75
75
74
74
74
72
73
73
73
74
74
74
74
73
72
69
70
70
70
70
70
69
70
70
71
71
71
71
71
69
69
69
69
68
68
68
68
69
70
70
70
69
69
69
67
67
66
67
68
68
68
67
65
64
64
62
61
61
60
58
58
58
58
56
56
56
56
56
56
56
56
56
56
55
55
55
55
53
53
52
52
52
53
53
53
54
54
54
54
54
54
54
54
55
53
53
53
53
53
52
49
48
45
46
47
53
56
59
65
67
68
69
101
102
108
107
107
109
111
108
109
110
110
111
118
120
119
119
119
119
115
115
116
116
115
118
119
123
135
143
149
155
169
173
173
173
177
177
177
172
174
175
175
176
176
177
177
177
177
177
177
177
177
177
177
177
177
173
173
173
173
173
173
173
173
173
173
173
173
173
173
173
173
173
173
174
174
174
175
174
174
173
174
174
175
177
178
178
179
180
179
179
179
179
180
184
183
182
183
182
185
183
183
182
181
181
177
178
178
178
178
179
175
173
172
171
170
170
172
172
170
169
167
165
165
165
165
165
164
163
163
160
161
161
163
162
160
159
137
136
136
136
136
136
136
137
136
135
134
136
138
138
137
137
137
142
145
145
143
144
139
139
138
138
133
130
127
121
121
121
121
121
121
121
120
120
120
118
118
118
117
118
113
112
109
104
102
102
103
103
103
103
102
99
99
99
99
99
98
98
96
93
93
93
93
93
93
93
93
93
92
92
92
91
91
90
90
89
88
88
88
88
88
85
83
83
83
83
79
79
79
77
77
77
76
72
72
71
71
71
70
70
67
66
65
64
64
64
62
62
62
61
59
56
55
55
53
53
52
52
52
51
51
51
51
51
50
50
49
49
49
47
46
44
43
42
40
40
40
35
35
35
35
35
34
31
30
25
25
17
17
18
17
16
15
12
9
9
7
1
1
0
0
0
0
0
0
0
0
0
0
0
0
0
0
0
0
0
0
0
0
0
0
0
0
0
0
0
0
0
0
0
0
0
0
0
0
0
0
0
0
0
0
0
0
0
0
0
0
0
0
0
0
0
0
0
0
0
0
0
0
0
0
0
0
0
0
0
0
0
0
0
0
0
0
0
0
0
0
0
0
0
0
0
0
0
0
0
0
0
0
0
0
0
0
0
0
0
0
0
0
0
0
0
0
0
0
0
0
0
1
1
1
1
1
1
1
1
1
1
1
1
1
1
1
1
1
1
1
1
1
1
1
1
1
1
1
1
1
1
1
1
1
1
1
1
1
1
1
1
1
0
0
0
0
0
0
0
0
0
0
0
0
0
0
0
0
0
0
0
0
0
0
0
0
0
0
0
0
0
0
0
0
0
0
0
0
0
0
0
0
0
0
0
0
0
0
0
0
0
0
0
0
0
0
0
0
0
0
0
0
0
0
0
0
0
0
0
0
0
0
0
0
0
0
0
0
0
0
0
0
0
0
0
0
0
0
0
0
0
0
0
0
0
0
0
0
0
0
0
0
0
0
0
0
0
0
0
0
0
0
0
0
0
0
0
0
0
0
0
0
0
0
0
0
0
0
0
0
0
0
0
0
0
0
0
0
0
0
0
0
0
0
0
0
0
0
0
0
0
0
0
0
0
0
0
0
0
0
0
0
0
0
0
0
0
0
0
0
0
0
0
0
0
0
0
0
0
0
0
0
0
0
0
0
0
0
0
0
0
0
0
0
0
0
0
0
0
0
0
0
0
0
0
0
0
0
0
0
0
0
0
0
0
0
0
0
0
0
0
0
0
0
0
0
0
0
0
0
0
0
0
0
0
0
0
0
0
0
0
0
0
0
0
0
0
0
0
0
0
0
0
0
0
0
0
0
0
0
0
0
0
0
0
0
0
0
0
0
0
0
0
0
0
0
0
0
0
0
0
0
0
0
0
0
0
0
0
0
0
0
0
0
0
0
0
0
0
0
0
0
0
0
0
0
0
0
0
0
0
0
0
0
0
0
0
0
0
0
0
0
0
0
0
0
0
0
0
0
0
0
0
0
0
0
0
0
0
0
0
0
0
0
0
0
0
0
0
0
0
0
0
0
0
0
0
0
0
0
0
0
0
0
0
0
0
0
0
0
0
0
0
0
0
0
0
0
0
0
0
0
0
0
0
0
0
0
0
0
0
0
0
0
0
0
0
0
0
0
0
0
0
0
0
0
0
0
0
0
0
0
0
0
0
0
0
0
0
0
0
0
0
0
0
0
0
0
0
0
0
0
0
0
0
0
0
0
0
0
0
0
0
0
0
0
0
0
0
0
0
0
0
0
0
0
0
0
0
0
0
0
0
0
0
0
0
0
0
0
0
0
0
0
0
0
0
0
0
0
0
0
0
0
0
0
0
0
0
0
0
0
0
0
0
0
0
0
0
0
0
0
0
0
0
0
0
0
0
0
0
0
0
0
0
0
0
0
0
0
0
0
0
0
0
0
0
0
0
0
0
0
0
0
0
0
0
0
0
0
0
0
0
0
0
0
0
0
0
0
0
0
0
0
0
0
0
0
0
0
0
0
0
0
0
0
0
0
0
0
0
0
0
0
0
0
0
0
0
0
0
0
0
0
0
0
0
0
0
0
0
0
0
0
0
0
0
0
0
0
0
0
0
0
0
0
0
0
0
0
0
0
0
0
0
0
0
0
0
0
0
0
0
0
0
0
0
0
0
0
0
0
0
0
0
0
0
0
0
0
0
0
0
0
0
0
0
0
0
0
0
0
0
0
0
0
0
0
0
0
0
0
0
0
0
0
0
0
0
0
0
0
0
0
0
0
0
0
0
0
0
0
0
0
0
0
0
0
0
0
0
0
0
0
0
0
0
0
0
0
0
0
0
0
0
0
0
0
0
0
0
0
0
0
0
0
0
0
0
0
0
0
0
0
0
0
0
0
0
0
0
0
0
0
0
0
0
0
0
0
0
0
0
0
0
0
0
0
0
0
0
0
0
0
0
0
0
0
0
0
0
0
0
0
0
0
0
0
0
0
0
0
0
0
0
0
0
0
0
0
0
0
0
0
0
0
0
0
0
0
0
0
0
0
0
0
0
0
0
0
0
0
0
0
0
0
0
0
0
0
0
0
0
0
0
0
0
0
0
0
0
0
0
0
0
0
0
0
0
0
0
0
0
0
0
0
0
0
0
0
0
0
0
0
0
0
0
0
0
0
0
0
0
0
0
0
0
0
0
0
0
0
0
0
0
0
0
0
0
0
0
0
0
0
0
0
0
0
0
0
0
0
0
0
0
0
0
0
0
0
0
0
0
0
0
0
0
0
0
0
0
0
0
0
0
0
0
0
0
0
0
0
0
0
0
0
0
0
0
0
0
0
0
0
0
0
0
0
0
0
0
0
0
0
0
0
0
0
0
0
0
0
0
0
0
0
0
0
0
0
0
0
0
0
0
0
0
0
0
0
0
0
0
0
0
0
0
0
0
0
0
0
0
0
0
0
0
0
0
0
0
0
0
0
0
0
0
0
0
0
0
0
0
0
0
0
0
0
0
0
0
0
0
0
0
0
0
0
0
0
0
0
0
0
0
0
0
0
0
0
0
0
0
0
0
0
0
0
0
0
0
0
0
0
0
0
0
0
0
0
0
0
0
0
0
0
0
0
0
0
0
0
0
0
0
0
0
0
0
0
0
0
0
0
0
0
0
0
0
0
0
0
0
0
0
0
0
0
0
0
0
0
0
0
0
0
0
0
0
0
0
0
0
0
0
0
0
0
0
0
0
0
0
0
0
0
0
0
0
0
0
0
0
0
0
0
0
0
0
0
0
0
0
0
0
0
0
1
1
1
1
1
1
1
1
1
1
1
1
1
1
1
1
1
1
1
1
1
1
1
1
1
1
1
1
1
1
1
1
1
1
1
1
1
1
1
1
1
1
1
1
1
1
1
1
1
1
1
1
1
1
1
1
1
1
1
1
1
1
1
1
1
1
2
2
2
2
2
2
2
2
2
2
2
2
2
2
2
2
2
2
2
2
2
2
2
2
2
2
4
4
5
6
5
5
5
6
6
6
6
6
6
8
8
8
8
8
8
9
9
9
9
9
9
9
9
9
9
9
9
9
9
9
9
9
9
10
10
11
11
11
11
11
11
11
11
11
11
11
11
11
11
11
11
11
11
11
11
11
11
11
11
11
11
11
11
11
11
11
11
11
11
12
12
12
12
12
12
12
12
12
12
12
12
12
12
12
12
12
12
12
12
12
12
12
11
11
11
12
12
12
12
13
13
13
15
15
16
16
16
16
16
16
16
16
16
16
16
16
16
16
16
16
17
17
17
17
17
18
17
17
17
17
17
17
17
17
17
17
17
16
15
14
14
14
14
14
14
14
14
14
14
12
12
12
12
12
11
11
10
10
10
10
10
10
9
9
9
9
9
9
9
10
10
10
10
10
10
10
10
10
10
10
10
10
10
10
10
10
10
10
10
9
9
9
9
9
9
9
9
9
9
9
9
9
9
9
9
9
9
9
9
9
9
9
9
8
8
7
7
7
7
7
7
7
7
7
7
7
7
7
7
7
6
6
5
5
5
5
5
4
4
4
4
4
4
4
4
4
4
4
4
4
4
4
4
4
3
3
3
3
3
3
3
3
3
3
3
3
2
2
2
2
2
2
2
2
2
2
2
2
2
2
2
2
2
2
2
2
2
2
1
1
2
2
2
2
2
2
2
2
2
2
2
1
1
1
1
1
0
0
0
0
0
0
0
0
0
0
0
0
0
0
0
0
0
0
0
0
0
0
0
0
0
0
0
0
0
0
0
0
0
0
0
0
0
0
0
0
0
0
0
0
0
0
0
0
0
0
0
0
0
0
0
0
0
0
0
0
0
0
0
0
0
0
0
0
0
0
0
0
0
0
0
0
0
0
0
0
0
0
0
0
0
0
0
0
0
0
0
0
0
0
0
0
0
0
0
0
0
0
0
0
0
0
0
0
0
0
0
0
0
0
0
0
0
0
0
0
0
0
0
0
0
0
0
0
0
0
0
0
0
0
0
0
0
0
0
0
0
0
0
0
0
0
0
0
0
0
0
0
0
0
0
0
0
0
0
0
0
0
0
0
0
0
0
0
0
0
0
0
0
0
0
0
0
0
0
0
0
0
0
0
0
0
0
0
0
0
0
0
0
0
0
0
0
0
0
0
0
0
0
0
0
0
0
0
0
0
0
0
0
0
0
0
0
0
0
0
0
0
0
0
0
0
0
0
0
0
0
0
0
0
0
0
0
0
0
0
0
0
0
0
0
0
0
0
0
0
0
0
1
1
1
1
1
1
1
1
1
1
1
1
1
1
1
1
1
1
1
1
1
1
1
1
1
1
1
1
1
1
1
1
1
1
1
1
1
1
1
1
1
1
1
1
1
1
1
1
1
1
1
1
1
1
1
1
1
1
1
1
1
1
1
1
1
1
1
1
1
1
1
1
1
1
1
1
1
1
1
1
1
1
1
1
1
1
1
1
1
1
1
1
1
1
1
1
1
1
1
1
0
0
0
0
0
0
0
0
0
0
0
0
1
1
1
1
1
1
1
1
1
1
1
1
1
1
1
1
1
1
1
1
1
1
1
1
1
1
1
1
1
1
1
1
1
1
0
0
1
1
1
1
1
1
1
1
1
1
1
1
1
1
1
1
1
1
1
1
1
1
1
1
1
1
1
1
1
1
1
1
1
1
1
1
2
2
2
2
2
2
2
2
2
2
2
2
2
2
2
2
2
2
2
2
2
2
2
2
2
2
2
2
2
2
2
2
2
2
2
2
2
2
2
2
2
2
2
2
2
2
2
2
2
2
2
2
2
2
2
2
2
2
2
2
2
2
2
2
2
2
2
2
2
2
2
2
2
2
2
2
2
2
2
2
2
2
2
2
2
2
2
2
2
2
2
1
1
1
1
1
1
1
1
1
1
1
1
1
1
1
1
1
1
1
1
1
1
1
1
1
1
1
1
1
1
1
1
1
1
1
1
1
1
1
1
1
1
1
1
1
1
1
1
1
1
1
1
1
1
1
1
1
1
1
1
1
2
2
2
2
2
2
2
2
2
2
1
1
1
1
1
1
1
1
1
1
1
1
1
1
1
1
1
1
1
1
1
1
1
1
1
1
1
1
1
1
1
1
1
1
1
1
1
1
1
1
1
1
1
0
0
0
0
0
0
0
0
0
0
0
0
0
0
1
1
1
1
1
1
1
1
1
1
1
1
1
1
1
1
1
1
1
1
1
1
1
1
1
1
1
1
1
1
1
1
1
1
1
1
1
1
1
1
1
1
1
1
1
1
1
1
1
1
1
1
1
1
1
1
1
1
1
1
1
1
1
1
1
1
1
1
1
1
1
1
1
1
1
1
1
2
2
2
2
2
2
2
2
2
2
2
2
2
2
2
2
2
2
2
2
2
2
2
2
2
2
2
2
2
2
2
2
2
2
2
2
3
4
4
4
5
5
6
6
6
6
6
6
6
6
5
5
5
5
5
5
5
5
5
5
5
5
5
5
5
5
5
5
5
5
5
4
4
4
4
4
4
4
4
4
4
4
4
4
4
4
4
4
4
4
4
4
4
4
4
4
4
4
4
4
4
4
4
4
4
4
4
4
4
4
4
4
4
5
5
5
6
6
7
7
8
8
8
8
8
8
8
8
8
8
8
8
8
8
10
10
9
9
9
9
9
9
9
9
9
9
9
9
8
8
8
8
8
8
8
8
8
8
8
8
8
8
8
8
8
8
8
8
8
8
8
8
8
8
8
8
8
8
9
9
9
9
9
9
9
9
10
11
10
10
10
10
10
10
10
10
10
10
10
10
9
9
9
9
9
9
9
9
9
9
9
9
9
8
8
8
8
10
9
9
8
8
8
8
8
8
8
8
8
8
8
8
8
8
8
8
8
8
8
8
8
8
8
8
8
8
8
8
8
8
8
8
7
7
7
7
7
7
7
7
7
7
7
7
7
7
7
7
6
6
6
6
6
6
6
6
6
6
6
6
6
6
6
6
6
6
6
6
6
6
6
5
5
5
5
5
5
5
5
5
5
5
5
5
6
6
6
6
8
6
7
9
9
9
10
10
10
10
10
10
10
13
15
15
15
15
15
15
15
15
15
16
16
16
16
16
17
17
17
17
17
17
17
17
17
17
17
17
17
17
18
17
17
17
17
17
17
17
17
17
17
18
18
18
18
18
18
18
16
16
16
16
16
16
16
16
16
16
16
16
16
16
16
16
16
16
16
16
16
16
16
16
16
16
16
16
15
15
16
17
17
17
17
17
17
17
17
18
18
18
18
18
17
16
16
16
16
16
16
17
17
17
17
17
17
18
18
18
17
17
15
15
15
15
15
15
16
16
17
17
17
17
17
17
17
17
17
17
18
18
18
18
18
17
17
17
17
17
17
17
17
17
16
16
15
15
13
13
13
13
13
13
13
13
13
13
13
13
13
13
14
14
14
14
14
14
14
14
14
14
14
14
14
14
14
14
15
17
17
17
17
17
16
16
16
16
16
17
17
17
17
17
16
16
16
16
16
16
15
15
17
17
14
14
16
16
16
16
15
13
13
13
15
16
21
23
25
26
30
39
43
44
45
45
45
45
46
46
47
47
47
46
46
47
47
47
47
47
47
47
47
47
47
47
47
47
47
47
46
47
47
47
47
47
47
47
47
47
47
47
48
48
48
48
48
48
48
48
48
48
48
46
46
46
46
46
46
46
46
46
46
46
46
46
46
46
46
48
48
48
48
48
48
48
48
47
47
47
47
47
47
47
48
50
53
53
53
53
54
55
55
56
56
55
55
55
56
60
60
62
62
63
63
62
62
61
60
55
52
48
46
46
46
47
45
45
45
43
43
41
41
42
41
40
42
40
39
39
39
39
39
39
39
39
39
39
38
39
37
37
37
37
37
37
37
37
36
37
37
37
37
37
37
37
37
37
37
37
37
39
39
39
40
40
40
40
39
39
40
40
40
40
38
38
38
38
38
37
37
37
41
41
41
41
41
40
39
38
38
38
38
39
40
40
40
39
39
39
39
41
44
45
45
45
42
42
42
42
42
42
41
42
42
42
41
41
40
40
39
39
39
37
37
37
38
36
36
36
36
36
36
37
37
37
37
36
36
36
35
35
35
35
35
35
35
35
35
35
35
37
37
37
36
35
35
34
34
34
34
36
37
37
37
36
36
36
36
36
36
36
36
36
36
36
36
36
36
36
36
35
35
35
35
35
35
36
36
36
36
36
36
36
35
35
36
41
45
48
50
51
51
52
52
51
50
50
50
49
48
48
47
47
44
43
42
41
38
40
41
41
40
43
43
44
46
46
46
46
46
45
45
45
45
45
45
45
42
42
42
41
41
41
41
41
41
41
41
42
42
42
42
42
42
42
42
41
41
40
41
41
41
41
42
42
42
42
41
41
41
41
41
41
41
41
41
41
41
41
42
42
42
42
42
42
42
42
43
43
43
43
47
45
46
47
46
45
45
45
45
45
45
46
46
46
48
48
48
48
48
48
49
47
48
48
48
48
49
47
47
46
44
41
41
40
40
40
39
39
39
38
38
38
38
38
38
37
37
37
36
36
36
36
35
34
33
33
33
33
32
32
32
32
32
32
32
32
32
33
33
34
34
34
34
34
34
34
34
33
33
33
33
33
33
32
31
31
31
31
32
32
32
32
38
44
44
44
43
41
39
41
41
42
43
43
41
43
47
49
49
50
50
51
52
52
53
53
51
51
50
50
50
49
49
51
51
50
50
50
51
51
51
50
50
50
50
48
48
47
47
47
47
47
47
47
47
47
46
46
45
45
45
44
43
43
43
43
43
43
43
43
43
43
43
42
42
42
43
43
43
43
43
43
43
43
43
43
43
43
43
42
42
42
42
42
42
42
42
42
42
41
41
41
41
40
41
41
41
41
41
42
42
46
49
49
49
50
51
51
52
52
55
55
57
55
58
58
59
58
58
57
61
66
67
67
67
67
69
69
72
72
73
70
74
73
74
75
75
75
79
85
84
84
82
79
78
79
79
80
81
81
81
81
80
79
78
78
77
77
77
77
77
77
77
77
77
76
76
76
76
76
76
76
76
76
76
73
73
73
73
73
73
73
73
73
73
74
72
72
72
72
72
73
73
74
74
74
74
74
74
74
74
74
74
74
74
74
74
75
75
74
73
73
73
73
72
72
72
71
71
71
71
71
71
71
72
71
71
71
71
69
69
68
65
65
64
61
61
62
66
70
72
72
72
77
77
78
80
80
80
79
75
74
73
73
73
71
72
71
70
69
68
65
64
63
62
62
59
59
57
60
61
63
64
64
65
63
64
62
62
61
61
62
61
61
60
59
59
59
59
59
59
58
58
58
58
56
56
55
55
53
53
53
53
53
51
51
56
56
56
63
63
66
68
69
70
71
71
71
70
70
70
70
70
74
74
75
77
77
77
77
77
79
81
82
84
84
88
88
90
90
90
90
90
92
94
97
98
98
98
106
107
108
108
108
106
106
106
105
105
105
98
98
97
97
97
97
97
98
98
98
99
99
99
99
99
99
99
97
97
96
96
96
94
94
94
94
94
94
94
94
94
94
94
94
93
93
94
94
93
93
93
92
92
91
88
87
87
87
86
86
86
86
88
87
86
86
86
85
85
84
84
84
84
86
83
82
83
85
87
87
87
84
84
85
83
83
83
83
83
83
79
79
78
77
74
74
75
77
79
79
73
68
67
67
67
66
66
65
62
62
54
53
53
54
54
53
53
53
53
49
46
37
37
36
32
28
28
26
23
21
21
21
21
21
21
21
21
21
21
21
22
22
22
22
22
22
22
22
22
22
22
22
21
21
21
21
21
21
21
21
21
21
21
21
19
19
19
19
19
17
17
17
17
17
17
17
17
17
17
17
17
17
17
14
14
14
15
15
15
15
15
15
15
14
14
14
14
13
12
12
12
12
12
13
13
13
13
13
13
13
13
12
12
12
12
12
12
12
12
12
12
12
12
12
12
12
12
12
12
11
11
12
12
13
13
14
14
13
18
17
19
18
18
18
17
17
17
17
17
17
17
17
17
17
17
17
17
17
16
16
16
18
20
21
21
22
24
25
25
25
25
24
24
24
24
24
24
24
24
24
23
22
22
22
23
27
27
27
28
28
28
28
30
30
30
30
31
31
31
31
32
32
33
35
36
37
38
38
38
38
38
38
38
38
38
38
38
38
38
38
38
38
38
38
38
38
38
38
38
38
38
37
37
37
38
38
38
38
38
39
39
39
39
39
39
39
39
39
39
39
39
39
39
39
39
39
39
40
40
41
41
41
40
40
39
39
38
38
37
37
36
36
36
36
36
35
35
35
34
34
35
35
33
33
33
32
32
32
32
32
32
31
29
29
29
27
27
27
27
27
27
27
26
26
25
24
22
22
20
21
22
22
24
24
24
24
24
23
23
24
24
24
24
24
24
23
23
22
20
20
19
20
22
22
24
24
24
24
24
24
24
24
24
25
25
25
25
25
25
25
25
25
26
24
23
23
22
22
22
22
22
22
22
22
22
21
21
21
21
21
21
21
21
21
21
21
21
21
20
20
20
20
20
20
20
20
20
20
20
20
20
20
19
19
19
19
19
18
18
18
19
19
19
19
19
19
19
21
22
25
26
28
28
28
29
29
29
29
29
29
29
29
28
28
28
28
28
28
28
28
28
28
27
27
26
26
26
26
26
26
26
26
26
26
25
25
25
25
25
25
25
25
22
24
26
26
26
26
28
31
33
35
35
35
38
38
38
38
38
37
37
37
37
37
37
36
36
36
36
36
36
36
36
36
36
36
36
36
36
34
34
34
34
34
34
34
34
34
33
33
33
33
33
34
34
34
34
34
34
34
34
34
34
34
35
35
35
35
35
34
34
34
34
32
32
32
30
30
30
31
31
31
31
31
31
31
32
32
32
32
32
32
31
31
31
31
31
31
31
32
32
32
32
32
31
31
32
29
26
26
24
24
24
25
25
25
25
25
25
25
25
25
26
27
27
30
30
33
31
31
31
31
30
30
29
29
29
29
29
29
29
29
29
26
26
26
26
26
26
26
26
27
27
27
27
27
27
27
27
26
26
26
26
26
25
24
23
23
23
22
22
22
22
22
22
22
22
22
22
22
22
22
22
23
23
23
22
22
23
23
23
23
24
24
24
24
24
24
24
24
24
23
23
23
23
23
23
23
23
23
23
23
23
22
22
22
22
21
22
22
21
21
21
22
22
22
22
23
23
23
25
25
25
26
26
26
23
23
22
22
22
22
21
21
21
24
24
24
24
24
23
23
23
20
20
20
20
20
20
20
19
19
19
19
19
19
19
19
19
19
19
19
19
19
19
19
19
19
19
19
17
17
17
17
17
18
17
17
17
17
17
17
17
17
17
17
17
17
17
17
17
17
17
17
17
17
16
16
16
16
16
15
14
14
14
14
14
14
14
14
14
14
14
14
14
13
13
13
13
13
13
13
13
13
13
13
13
18
18
19
20
18
18
18
18
20
20
19
19
19
19
19
19
19
19
19
19
19
19
19
18
18
18
18
18
18
17
17
17
17
17
16
16
15
16
15
15
15
15
15
16
16
16
16
16
16
16
16
15
15
15
15
16
16
15
15
15
15
15
15
15
15
15
15
15
16
16
16
18
19
20
20
20
20
20
20
20
20
20
20
20
22
22
23
23
25
25
25
25
25
25
25
25
28
28
28
28
28
28
28
28
28
27
27
26
26
26
26
26
26
26
26
26
26
26
26
26
26
26
26
26
26
26
26
26
27
26
26
26
26
26
26
26
26
25
25
25
25
24
24
24
24
25
25
26
26
26
26
26
26
26
26
26
26
26
26
26
26
26
26
26
26
26
26
26
26
26
26
26
26
26
26
26
26
26
26
26
26
26
26
26
26
26
26
26
26
26
26
26
26
26
26
26
29
33
33
33
33
33
33
33
33
33
33
33
33
33
33
33
33
33
33
33
31
31
31
31
32
32
33
33
33
34
34
34
34
34
34
33
31
30
30
29
29
28
27
28
28
28
28
28
28
27
26
26
26
26
26
25
25
25
25
23
23
25
26
28
32
37
37
37
38
39
39
39
39
39
39
39
39
40
40
40
41
41
40
41
41
41
42
42
43
43
42
42
42
41
41
41
42
43
43
45
46
49
49
49
49
49
50
50
50
50
50
50
50
50
50
50
50
50
49
49
49
49
49
49
49
49
49
49
49
49
50
50
50
51
51
51
51
51
51
52
52
53
53
53
53
53
53
53
53
53
53
56
58
61
63
64
69
77
82
88
98
114
122
123
124
125
125
125
128
130
132
137
140
140
141
141
141
141
141
141
141
141
141
141
137
136
136
136
137
137
137
137
137
137
137
137
137
136
137
135
135
135
136
136
139
140
144
144
144
145
145
144
144
153
156
159
160
159
159
160
160
160
160
160
160
161
161
161
161
160
161
157
157
156
156
154
154
152
150
149
148
148
148
148
147
147
147
147
147
147
147
146
147
146
146
143
141
141
143
141
139
144
146
148
145
143
141
141
139
139
139
133
130
129
126
126
126
125
124
124
128
128
129
130
130
129
122
121
122
123
125
124
122
122
121
120
121
120
120
118
119
119
121
122
123
124
123
123
122
122
118
117
116
115
116
117
112
113
110
122
124
125
129
131
134
137
139
147
154
156
157
155
154
152
152
151
151
148
148
144
144
144
144
143
141
142
143
144
144
141
141
141
141
141
141
141
143
143
143
143
145
143
143
143
142
142
141
139
139
141
142
143
143
142
141
141
141
141
141
139
139
139
139
139
139
139
134
134
135
134
134
134
134
135
131
131
130
130
131
131
131
131
131
128
128
128
128
127
127
126
122
122
122
123
123
123
122
120
120
120
120
121
121
121
120
112
112
111
111
105
104
105
105
101
101
102
103
104
105
104
105
94
86
86
86
88
82
83
82
85
85
83
81
80
80
80
80
80
80
80
80
80
72
62
62
62
61
61
61
60
60
59
59
59
59
59
58
58
57
55
54
53
53
53
52
52
52
52
53
50
50
51
51
51
51
51
50
50
50
50
50
50
49
47
48
47
48
50
52
53
56
62
62
62
62
63
63
64
64
64
65
65
65
64
64
63
62
62
64
64
64
64
64
64
63
63
63
63
63
63
62
60
58
57
57
57
57
57
57
57
56
56
56
56
56
57
57
58
58
58
58
58
58
58
60
61
63
64
64
65
65
65
65
66
71
71
77
77
77
77
77
80
81
79
79
79
79
79
79
79
79
79
79
79
78
78
79
79
79
79
80
80
81
78
78
78
76
76
73
73
73
68
67
67
66
65
65
65
65
64
63
74
74
83
85
85
85
85
84
84
87
87
88
90
87
88
85
86
86
87
87
91
93
93
98
99
99
99
99
98
98
98
98
97
97
97
96
96
96
96
97
97
97
97
97
97
99
99
99
99
98
98
99
100
101
101
101
98
100
95
96
96
95
96
96
95
96
96
100
100
100
100
100
106
106
106
106
102
103
102
102
102
102
104
104
103
103
102
102
102
102
103
103
100
100
99
94
94
93
93
93
92
91
91
87
86
83
83
83
83
82
82
82
82
82
81
80
80
79
80
79
81
81
82
83
83
83
83
82
81
81
81
83
83
89
96
96
99
97
100
99
100
101
101
105
105
112
112
118
118
118
118
117
116
112
112
112
112
111
109
109
108
107
106
106
106
105
105
103
103
103
103
102
102
101
101
101
105
105
105
105
106
106
106
105
102
101
102
101
100
102
102
102
101
102
102
111
119
119
120
120
118
118
117
117
117
117
117
116
116
115
113
111
110
110
109
109
109
109
109
111
111
110
110
110
111
111
112
112
113
114
115
115
114
110
111
110
111
112
112
110
111
111
113
112
112
110
109
108
108
106
106
106
106
106
106
105
105
104
103
102
100
101
101
100
100
97
97
97
93
94
94
93
93
93
93
93
93
93
93
92
92
91
91
91
91
91
90
90
90
88
88
87
88
88
88
88
88
86
85
85
85
85
85
85
84
84
85
87
84
84
83
82
83
83
83
83
81
80
78
77
76
76
76
73
73
73
73
73
73
75
75
75
75
72
69
69
68
67
63
63
61
57
58
59
59
58
59
58
59
59
59
60
60
59
59
61
69
74
75
85
96
96
96
96
96
94
94
94
92
92
92
92
91
91
90
90
90
88
87
87
87
87
86
86
86
86
87
88
87
87
87
87
87
86
85
85
85
85
85
85
86
86
84
83
82
82
82
83
84
84
85
85
83
79
79
78
78
78
78
78
78
78
79
79
79
79
79
79
79
79
79
79
79
79
79
79
79
79
80
80
80
80
81
82
84
84
83
82
82
82
80
80
80
79
79
79
79
78
78
78
78
78
78
78
76
76
75
75
74
74
74
74
72
72
72
72
72
72
72
72
72
68
68
67
67
67
67
67
67
69
69
69
67
66
62
60
61
58
57
59
59
59
59
59
58
57
59
52
54
56
60
79
86
86
88
92
104
105
106
106
106
107
108
108
107
107
110
114
119
120
119
120
120
120
121
120
120
119
117
114
114
114
115
115
115
114
114
116
116
116
116
116
117
118
118
121
120
140
195
197
202
202
203
204
204
204
204
205
205
204
204
204
204
205
205
206
205
205
206
206
206
206
206
206
206
207
207
206
206
206
206
206
206
206
206
205
205
205
205
205
204
204
204
204
203
203
203
203
203
202
202
202
202
201
201
201
201
201
200
199
198
192
192
191
191
193
190
190
190
191
193
188
188
188
188
187
187
190
194
198
204
203
202
199
198
198
197
195
195
196
194
193
192
190
196
194
195
188
177
177
174
170
169
166
164
170
179
185
186
183
183
173
175
177
178
183
182
183
180
176
175
174
172
168
167
166
165
164
163
161
161
159
159
158
156
154
153
153
153
152
152
151
151
151
150
146
146
144
144
144
142
142
141
141
140
139
137
137
136
136
136
137
138
138
138
138
135
132
132
132
131
130
130
130
130
129
127
127
126
126
127
127
128
128
125
124
123
123
123
123
122
121
120
115
115
115
115
115
116
116
115
113
113
112
111
110
109
109
109
107
104
103
105
105
106
106
106
106
106
103
103
102
105
114
117
118
116
105
104
107
107
108
108
110
110
107
107
106
106
107
106
104
102
102
102
101
101
101
97
98
96
96
94
94
94
96
97
98
101
102
103
103
103
102
102
93
94
94
94
94
94
94
92
92
91
91
90
92
92
91
91
87
88
88
88
88
88
88
88
87
87
87
88
88
88
88
87
87
86
90
91
92
92
93
93
93
93
93
93
93
94
93
92
92
92
93
93
93
93
92
89
90
90
88
88
88
88
87
83
83
82
83
83
82
83
83
83
81
77
75
74
72
72
72
72
72
72
71
74
79
88
88
88
94
92
93
92
91
91
91
91
91
89
89
88
85
85
85
86
87
84
84
83
83
81
81
80
80
80
80
79
79
79
79
79
79
79
78
78
77
77
76
76
76
76
76
76
77
76
76
76
76
76
75
75
75
74
74
73
75
76
76
75
75
73
76
75
75
76
76
77
77
76
75
75
75
74
74
74
72
71
71
71
71
71
71
71
71
66
66
65
66
66
70
73
73
72
72
72
74
76
76
75
75
75
75
75
75
73
73
73
72
70
70
70
70
70
70
70
70
69
69
70
69
68
69
68
74
76
77
76
76
76
76
73
73
74
73
73
73
70
69
68
67
67
67
67
65
65
60
60
60
60
60
59
55
52
52
52
51
51
51
50
50
50
49
49
48
48
49
49
49
48
48
49
49
49
49
49
49
49
48
47
47
47
42
41
41
40
40
41
41
40
38
37
37
36
36
36
36
36
36
36
37
37
39
39
38
40
40
40
40
40
40
40
40
42
42
42
42
42
42
42
42
42
42
40
40
40
40
40
37
37
37
37
37
37
38
37
39
39
40
40
40
40
44
45
47
47
46
46
46
46
46
46
46
45
45
45
44
44
44
44
44
44
45
44
42
42
41
42
40
40
39
39
39
38
38
37
37
37
35
35
36
36
36
36
36
36
36
36
36
35
35
33
33
31
30
30
30
30
30
30
30
30
28
28
28
28
28
28
28
28
28
27
27
27
27
28
28
27
26
27
27
30
30
30
30
30
29
29
29
28
28
28
28
28
27
27
27
27
27
27
27
27
27
27
28
28
27
28
28
28
28
28
29
29
29
29
28
28
28
28
28
28
28
27
27
27
27
27
27
27
27
27
27
27
27
27
27
27
27
27
27
26
26
26
26
26
26
26
26
26
26
26
26
26
26
25
25
24
24
24
24
24
23
22
22
20
20
21
19
19
19
19
19
18
18
18
18
18
18
21
21
22
22
23
23
23
23
23
24
24
24
24
24
23
23
23
23
23
23
27
27
27
27
27
27
27
31
31
29
29
29
29
26
26
27
29
30
34
34
35
36
40
40
41
42
42
41
41
40
40
44
44
44
44
44
43
44
44
44
44
44
44
44
44
43
43
43
43
43
43
43
43
43
43
43
43
43
43
43
43
42
42
42
42
42
40
39
39
39
39
39
39
39
39
39
39
39
39
39
39
39
39
39
40
40
40
40
39
39
39
39
39
39
39
39
38
38
38
38
38
38
38
38
39
39
39
39
39
39
37
41
41
41
42
42
40
41
40
40
40
40
41
41
42
42
42
42
42
42
42
42
42
42
42
42
41
41
42
42
42
42
41
41
41
42
42
41
41
41
41
41
40
40
40
40
40
40
40
40
39
39
39
39
38
38
38
40
40
44
45
45
46
46
46
62
65
79
77
77
78
78
83
85
86
86
86
86
86
86
85
86
86
85
85
86
86
83
85
85
88
92
92
96
95
95
101
105
107
110
111
111
111
110
109
111
112
111
111
111
111
111
111
111
112
114
114
114
114
113
113
112
109
109
110
110
110
110
110
111
111
111
110
110
112
112
112
112
112
112
112
111
111
111
111
110
109
109
108
108
108
107
107
107
108
108
109
110
111
111
111
112
112
113
113
111
112
112
114
114
115
115
115
115
115
114
113
112
112
112
110
110
110
108
106
106
106
106
106
107
107
106
105
105
104
103
102
102
101
102
103
102
102
106
106
105
104
102
101
110
114
120
120
120
120
118
118
119
118
118
118
112
108
108
108
108
108
108
110
110
109
106
106
105
106
106
107
107
107
109
109
110
110
111
111
110
103
103
99
100
101
101
101
102
97
95
95
95
96
95
95
96
98
98
97
96
96
94
94
94
93
92
92
87
87
87
87
87
86
85
81
81
79
79
78
78
78
78
79
79
79
80
79
81
84
84
85
91
97
94
95
92
94
95
95
95
93
96
96
99
105
107
106
107
107
107
109
109
112
112
111
111
110
110
109
109
108
108
108
108
108
108
108
108
107
107
109
109
112
115
114
113
114
118
118
118
118
116
110
110
110
110
107
106
100
100
99
99
99
99
100
99
99
99
96
96
96
97
99
105
104
106
108
115
115
115
115
115
115
115
112
112
113
113
112
112
111
111
113
117
117
118
118
118
119
121
121
121
123
122
122
122
117
117
114
113
113
113
113
112
111
110
107
108
106
106
105
104
103
103
102
102
94
92
90
86
87
88
88
95
96
91
91
90
90
90
90
90
92
93
93
93
93
93
93
92
90
91
91
90
90
90
89
89
90
90
90
90
90
89
89
89
88
88
88
87
84
84
83
83
82
80
80
79
77
77
77
77
74
74
72
72
72
72
72
72
72
71
70
70
68
68
68
69
68
63
62
61
61
61
61
60
59
59
58
58
58
58
58
56
55
54
54
54
55
55
52
52
52
51
51
51
50
50
50
50
50
50
46
46
45
45
39
39
38
37
36
36
36
35
34
35
31
31
27
23
22
18
13
11
11
10
9
9
9
8
6
6
6
6
6
6
6
6
6
6
6
6
6
6
6
6
6
6
6
6
6
6
6
6
6
6
6
6
6
6
6
6
6
7
7
7
7
7
7
8
8
8
8
8
8
8
11
11
11
11
11
11
11
12
12
14
14
14
14
14
14
14
14
14
14
14
14
14
14
14
14
14
14
14
14
14
14
14
14
14
14
14
14
14
14
14
14
14
14
14
14
14
14
14
14
14
14
14
14
14
14
14
14
14
14
14
14
14
14
14
14
14
13
12
12
12
12
12
11
11
11
11
11
11
11
11
10
10
10
10
10
10
10
10
10
10
10
10
10
10
10
10
9
9
9
9
9
9
9
10
10
10
10
10
10
10
13
14
13
13
11
11
11
11
11
11
10
10
10
10
10
10
9
9
9
9
9
9
9
8
8
8
8
8
8
8
8
8
8
8
8
8
9
8
8
8
8
8
8
8
8
8
8
8
8
8
8
8
8
8
8
8
8
7
7
7
7
7
7
7
7
7
7
7
8
8
8
8
8
8
8
8
8
8
8
8
8
9
9
9
9
10
10
10
10
10
10
11
11
11
11
11
11
11
11
11
11
11
11
11
11
11
10
10
10
10
10
9
9
9
10
10
11
11
13
13
13
13
13
13
13
13
13
13
13
13
13
13
13
13
13
13
13
13
13
13
13
13
14
14
14
14
14
14
14
14
14
14
14
14
14
14
14
14
14
14
14
14
14
13
13
13
13
13
12
11
11
11
11
11
11
11
11
11
11
10
10
10
10
10
10
11
11
11
11
11
10
11
11
11
12
13
13
13
13
13
13
13
13
13
13
13
12
12
12
14
15
15
15
17
17
17
17
17
17
16
16
15
15
15
15
15
15
15
15
15
15
15
15
15
15
15
15
15
15
15
16
16
16
16
16
14
14
14
15
15
15
15
16
16
16
16
16
16
16
16
16
16
16
16
16
16
16
16
16
17
17
17
17
17
17
17
17
17
17
17
16
16
16
15
15
15
15
15
15
15
15
15
15
15
15
15
15
15
15
14
13
13
13
12
12
12
12
11
11
11
11
11
11
11
11
11
11
11
11
11
12
11
11
11
11
11
11
11
11
11
11
10
10
11
11
10
10
10
10
10
10
10
9
9
9
8
8
8
8
8
8
8
8
8
8
8
8
8
8
8
8
8
8
8
7
7
7
7
7
7
7
7
7
7
8
8
8
8
8
8
8
9
10
10
10
10
10
10
10
9
9
9
9
9
8
7
7
6
6
6
6
6
6
6
6
6
6
6
6
6
7
7
7
8
8
8
8
8
8
8
8
8
8
8
8
8
8
8
8
8
11
12
12
13
13
13
13
13
13
13
13
13
13
13
13
13
14
14
14
14
14
14
14
14
14
14
14
14
14
14
14
14
13
13
13
13
13
13
13
13
13
13
13
13
13
13
14
14
14
14
14
14
15
16
16
16
16
16
16
16
16
16
16
17
17
17
17
17
17
17
17
16
16
16
16
16
16
16
16
16
16
16
16
16
16
16
16
16
16
15
15
16
16
16
16
16
16
16
16
16
16
16
16
16
16
16
16
16
16
16
16
16
16
16
12
12
12
12
12
12
13
13
13
12
12
12
12
12
12
12
13
13
13
13
13
13
13
13
13
13
13
13
13
13
13
13
12
9
10
9
9
9
9
10
10
11
11
11
11
11
11
11
11
12
12
12
12
11
11
11
11
11
11
11
11
10
10
10
10
10
10
10
10
10
9
9
9
9
9
10
10
10
11
11
11
11
10
10
11
11
11
11
11
11
12
13
13
13
13
13
13
13
13
13
13
13
13
13
13
13
13
13
12
12
12
12
15
16
16
16
16
16
19
22
22
26
28
28
28
28
27
27
27
27
27
27
27
27
27
27
27
27
27
27
27
27
27
27
27
27
27
26
26
26
28
28
28
28
28
28
28
28
28
28
28
29
29
29
29
29
27
27
27
26
26
26
26
26
26
26
26
27
27
27
27
27
27
27
27
27
27
27
27
27
27
27
27
27
27
27
27
27
27
27
27
27
27
27
27
27
27
28
28
28
28
31
31
31
31
29
29
30
30
37
42
45
49
50
50
50
50
50
49
49
50
50
52
52
52
51
51
52
53
52
52
51
50
50
50
50
50
49
49
49
49
49
49
49
49
49
49
49
49
47
47
47
44
44
43
43
43
45
44
44
44
44
44
44
44
44
44
44
44
44
44
43
43
43
42
42
41
41
41
41
50
51
51
54
54
65
66
66
68
68
68
68
68
68
68
68
71
77
78
76
75
75
75
75
75
75
73
75
76
75
75
75
75
75
75
75
75
75
74
74
73
74
74
74
75
76
79
80
79
79
78
78
78
78
78
78
78
78
77
77
75
75
74
74
74
74
74
74
74
73
73
73
74
74
74
73
76
76
77
77
78
77
77
78
78
78
77
77
77
77
77
78
78
78
76
76
76
76
76
76
74
74
73
74
76
77
78
78
78
79
79
78
78
77
77
78
79
74
74
74
74
74
72
72
71
71
70
70
71
71
70
70
70
70
69
69
69
70
72
71
71
71
71
71
71
71
70
69
68
66
67
67
67
70
70
69
68
68
68
68
69
69
69
71
70
67
67
67
67
69
71
75
76
76
77
75
75
76
75
75
75
75
74
74
74
73
73
70
72
71
71
70
70
69
70
77
75
76
76
77
78
79
80
80
80
79
79
79
80
80
80
80
78
78
78
78
79
79
80
80
80
73
73
73
72
71
71
71
71
72
72
72
72
71
70
70
72
71
71
71
71
71
70
70
69
69
69
69
69
69
69
68
68
68
68
67
66
65
65
67
67
68
68
68
68
68
68
68
68
68
68
68
68
68
68
68
68
68
68
69
69
68
68
68
67
66
66
66
66
66
69
69
68
68
71
70
70
69
69
69
70
71
69
70
69
70
71
76
77
77
74
74
72
72
73
73
74
74
74
75
75
73
72
73
74
74
74
74
74
73
72
72
70
70
70
69
69
69
69
70
70
70
69
69
69
69
68
68
68
69
69
69
69
67
67
67
72
75
77
83
83
83
85
82
82
81
81
82
81
81
81
79
78
78
78
79
80
81
80
79
78
78
78
78
78
78
77
77
77
77
77
77
78
77
77
77
77
77
77
77
78
78
78
77
77
77
77
77
77
77
78
73
73
72
71
72
71
71
72
71
71
71
73
72
74
75
75
75
74
73
73
72
70
69
69
69
69
69
69
69
69
68
68
68
66
65
66
67
66
67
67
67
66
67
63
63
64
64
63
63
63
62
62
62
59
58
56
56
56
56
55
55
55
55
56
56
54
52
52
51
51
51
50
50
48
45
45
45
41
41
41
43
44
44
44
40
40
39
39
39
39
39
38
37
37
37
37
36
36
36
40
41
39
38
37
37
37
36
37
39
46
48
53
53
55
58
58
57
61
79
80
84
88
89
88
89
91
93
93
93
93
93
93
93
93
93
92
92
92
92
92
91
91
91
89
89
89
90
90
90
89
89
90
90
89
89
90
91
92
92
92
92
92
92
92
92
92
92
92
92
92
91
91
90
90
90
90
90
90
90
90
91
92
92
92
90
88
88
88
88
88
87
89
91
91
92
92
92
93
94
95
96
96
96
96
95
95
99
98
97
97
97
97
97
97
97
97
97
97
97
98
98
98
98
98
96
94
95
95
95
94
90
90
92
92
89
88
92
94
93
94
95
94
96
98
97
96
92
91
90
90
91
91
91
91
91
89
90
89
89
89
88
87
86
85
85
84
83
84
84
85
87
85
85
81
80
80
79
79
75
75
76
76
78
78
77
78
77
77
76
76
76
76
76
76
76
76
76
77
80
81
82
83
83
82
82
76
75
75
74
74
74
74
74
74
74
74
74
74
74
73
74
77
77
79
80
81
88
100
103
104
103
104
104
103
102
100
101
101
101
101
100
101
101
101
102
102
102
102
98
98
98
98
98
98
97
94
90
89
86
85
85
85
85
84
84
84
83
83
82
80
80
80
80
81
80
79
78
78
78
79
79
78
79
79
82
84
84
84
84
83
82
82
82
81
81
80
80
80
79
79
79
79
78
78
78
78
77
77
77
77
77
77
77
77
77
77
75
75
75
74
74
72
72
70
68
68
68
66
66
66
65
65
65
64
60
60
60
59
59
51
49
49
49
48
47
47
47
47
47
47
47
47
47
47
43
43
43
43
43
43
42
41
41
40
40
40
41
41
41
41
32
25
23
23
21
18
15
14
13
12
13
14
14
13
13
13
13
13
13
13
12
11
11
11
11
10
10
11
11
10
10
10
10
9
9
9
9
9
9
9
9
9
9
9
9
9
9
9
9
9
9
9
9
9
9
9
9
9
7
7
7
7
7
6
6
6
6
6
6
6
6
6
6
6
9
9
9
9
9
9
9
9
9
9
9
9
9
9
9
9
9
9
9
9
9
9
9
9
9
9
12
12
12
15
15
17
17
17
17
16
16
16
16
16
16
16
16
16
16
16
16
16
16
16
16
16
16
16
14
14
14
14
14
14
14
14
14
14
14
14
14
13
13
13
13
13
13
13
13
13
13
13
13
13
13
13
12
12
12
12
12
12
12
12
12
12
12
11
11
11
11
11
11
11
11
11
11
11
11
11
11
11
11
11
11
11
11
11
11
11
11
11
11
11
11
11
11
11
10
10
10
10
10
10
10
10
10
9
9
9
9
9
9
9
9
9
9
9
9
8
8
8
8
9
9
9
9
9
8
8
7
7
7
7
7
5
5
4
4
4
4
4
4
4
4
4
4
4
4
4
4
4
4
4
4
4
4
4
4
4
4
4
4
4
4
4
4
4
4
4
4
4
4
4
4
3
3
3
3
2
2
2
2
2
2
2
2
2
2
2
2
2
2
2
2
2
2
2
2
2
2
2
2
2
2
2
2
2
2
2
2
2
2
2
2
1
1
1
1
1
1
1
1
1
1
1
1
1
1
1
1
1
1
1
1
1
0
0
0
0
0
0
0
0
0
0
0
0
0
0
0
0
0
0
0
0
0
0
0
0
0
0
0
0
0
0
0
0
0
0
0
0
0
0
0
0
0
0
0
0
0
0
0
0
0
0
0
0
0
0
0
0
0
0
0
0
0
0
0
0
0
0
0
0
0
0
0
0
0
0
0
0
0
0
0
0
0
0
0
0
0
0
0
0
0
0
0
0
0
0
0
0
0
0
0
0
0
0
0
0
0
0
0
0
0
0
0
0
0
0
0
0
0
0
0
0
0
0
0
0
0
0
0
0
0
0
0
0
0
0
0
0
0
0
0
0
0
0
0
0
0
0
0
0
0
0
0
0
0
0
0
0
0
0
0
0
0
0
0
0
0
0
0
0
0
0
0
0
0
0
0
0
0
0
0
0
0
0
0
0
0
0
0
0
0
0
0
0
0
0
0
0
0
0
0
0
0
0
0
0
0
0
0
0
0
0
0
0
0
0
0
0
0
0
0
0
0
0
0
0
0
0
0
0
0
0
0
0
0
0
0
0
0
0
0
0
0
0
0
0
0
0
0
0
0
0
0
0
0
0
0
0
0
0
0
0
0
0
0
0
0
0
0
0
0
0
0
0
0
0
0
0
0
0
0
0
0
0
0
0
0
0
0
0
0
0
0
0
0
0
0
0
0
0
0
0
0
0
0
0
0
0
0
0
0
0
0
0
0
0
0
0
0
0
0
0
0
0
0
0
0
0
0
0
0
0
0
0
0
0
0
0
0
0
0
0
0
0
0
1
1
1
1
1
1
1
1
1
1
1
1
1
1
1
1
1
1
1
1
1
1
1
1
1
1
1
1
1
1
1
1
1
1
1
1
1
1
1
1
1
1
1
1
1
1
1
1
1
1
2
2
2
2
2
2
2
2
2
2
2
2
2
2
2
2
2
2
2
2
2
2
2
2
2
2
2
2
2
2
2
2
2
2
2
2
2
2
2
2
2
2
2
2
2
2
1
1
1
1
1
1
1
1
1
1
1
1
1
1
1
1
1
1
1
1
1
1
1
1
1
1
1
1
0
0
0
0
0
0
0
0
0
0
0
0
0
0
0
0
0
0
0
0
0
0
0
0
0
0
0
0
0
0
0
0
0
0
0
0
0
0
0
0
0
0
0
0
0
0
0
0
0
0
0
0
0
0
0
0
0
0
1
1
1
1
1
1
1
1
1
1
1
1
1
1
1
1
1
1
1
1
1
1
1
1
1
1
1
1
1
1
1
1
1
2
2
2
2
2
2
2
2
2
2
2
2
2
2
2
2
2
2
2
2
2
2
2
2
2
2
2
2
3
3
3
3
3
3
3
3
3
3
3
3
3
3
3
3
3
3
3
3
3
3
3
4
4
4
4
4
4
4
4
4
4
5
5
5
5
5
5
5
4
4
6
6
6
6
6
6
6
6
6
6
6
6
6
6
6
6
6
6
6
6
6
6
6
6
6
6
6
6
6
6
6
6
6
6
6
6
6
6
6
7
7
8
8
8
8
8
8
8
8
8
8
8
8
7
7
7
7
7
7
7
7
7
7
7
7
7
7
7
7
7
7
7
7
7
7
7
7
7
7
7
7
7
7
7
7
7
7
7
7
7
7
7
7
7
7
7
7
7
7
7
7
7
7
7
7
7
7
7
7
7
7
7
7
7
7
7
7
6
6
6
6
6
6
6
6
6
6
5
5
5
5
5
5
5
5
5
5
5
5
5
5
5
4
3
3
3
1
1
1
1
1
1
1
1
1
1
0
0
0
0
0
0
0
0
0
0
0
0
0
0
0
0
0
0
0
0
0
0
0
0
0
0
0
0
0
0
0
0
0
0
0
0
0
0
0
0
0
0
0
0
0
0
0
0
0
0
0
0
0
0
0
0
0
0
0
0
0
0
0
0
0
0
0
0
0
0
0
0
0
0
0
0
0
0
0
0
0
0
0
0
0
0
0
0
0
0
0
0
0
0
0
0
0
0
0
0
0
0
0
0
0
0
0
0
0
0
0
0
0
0
0
0
0
0
0
0
0
0
0
0
0
0
0
0
0
0
0
0
0
0
0
0
0
0
0
0
0
0
0
0
0
0
0
0
0
0
0
0
0
0
0
0
0
0
0
0
0
0
0
0
0
0
0
0
0
0
0
0
0
0
0
0
0
0
0
0
0
0
0
0
0
0
0
0
0
0
0
0
0
0
0
0
0
0
0
0
0
0
0
0
0
0
0
0
0
0
0
0
0
0
0
0
0
0
0
0
0
0
0
0
0
0
0
0
0
0
0
0
0
0
0
0
0
0
0
0
0
0
0
0
0
0
0
0
0
0
0
0
0
0
0
0
0
0
0
0
0
0
0
0
0
0
0
0
0
0
0
0
0
0
0
0
0
0
0
0
0
0
0
0
0
0
0
0
0
0
0
0
0
0
0
0
0
0
0
0
0
0
0
0
0
0
0
0
0
0
0
0
0
0
0
0
0
0
0
0
0
0
0
0
0
0
0
0
0
0
0
0
0
0
0
0
0
0
0
0
0
0
0
0
0
0
0
0
0
0
0
0
0
0
0
0
0
0
0
0
0
0
0
0
0
0
0
0
0
0
0
0
0
0
0
0
0
0
0
0
0
0
0
0
0
0
0
0
0
0
0
0
0
0
0
0
0
0
0
0
0
0
0
0
0
0
0
0
0
0
0
0
0
0
0
0
0
0
0
0
0
0
0
0
0
0
0
0
0
0
0
0
0
0
0
0
0
0
0
0
0
0
0
0
0
0
0
0
0
0
0
0
0
0
0
0
0
0
0
0
0
0
0
0
0
0
0
0
0
0
0
0
0
0
0
0
0
0
0
0
0
0
0
0
0
0
0
0
0
0
0
0
0
0
0
0
0
0
0
0
0
0
0
0
0
0
0
0
0
0
0
0
0
0
0
0
0
0
0
0
0
0
0
0
0
0
0
0
0
0
0
0
0
0
0
0
0
0
0
0
0
0
0
0
0
0
0
0
0
0
0
0
0
0
0
0
0
0
0
0
0
0
0
0
0
0
0
0
0
0
0
0
0
0
0
0
0
0
0
0
0
0
0
0
0
0
0
0
0
0
0
0
0
0
0
0
0
0
0
0
0
0
0
0
0
0
0
0
0
0
0
0
0
0
0
0
0
0
0
0
0
0
0
0
0
0
0
0
0
0
0
0
0
0
0
0
0
0
0
0
0
0
0
0
0
0
0
0
1
1
1
1
1
1
1
1
1
1
1
1
1
1
1
1
1
1
1
1
1
1
1
1
1
1
1
1
1
1
1
1
1
1
1
1
1
1
1
1
1
1
1
1
1
1
1
1
1
1
1
1
1
1
1
1
1
1
1
1
1
1
1
1
1
1
1
1
1
1
0
0
0
0
0
0
0
0
0
0
0
0
0
0
0
0
0
0
0
0
0
0
0
0
0
0
0
0
0
0
0
0
0
0
0
0
0
0
0
0
0
0
0
0
0
0
0
0
0
0
0
0
0
0
0
0
0
0
0
0
0
0
0
0
0
0
0
0
0
0
0
0
0
0
0
0
0
0
0
0
0
0
0
0
0
0
0
0
0
0
0
0
0
0
0
0
0
0
0
0
0
0
0
0
0
0
0
0
0
0
0
0
0
0
1
1
1
1
1
1
1
1
1
1
1
1
1
1
1
1
1
1
1
1
1
1
1
1
1
1
1
1
1
1
1
1
1
1
1
1
1
1
1
1
1
1
1
1
1
1
1
1
1
1
1
1
1
1
1
1
1
1
1
1
1
1
1
1
1
1
1
1
1
1
1
1
1
1
1
1
1
1
1
1
1
1
1
1
1
1
1
1
1
1
1
1
1
1
1
1
1
1
1
1
1
1
1
1
1
1
1
1
1
1
1
1
1
1
1
1
1
1
1
1
1
1
1
1
1
1
1
1
1
1
1
1
1
1
1
1
1
1
1
1
1
1
1
1
1
1
1
1
1
1
1
1
1
1
1
1
1
1
1
1
1
1
1
1
1
1
2
2
2
2
2
2
2
2
2
2
2
2
2
2
2
2
2
2
2
2
2
1
1
1
1
1
1
1
1
1
1
1
1
1
1
1
1
1
1
1
1
1
1
1
1
1
1
1
1
1
1
1
1
1
1
1
1
1
1
1
1
1
1
1
1
1
1
1
1
1
1
1
1
1
1
1
1
1
1
1
1
1
1
1
1
1
1
1
1
1
1
1
0
0
0
0
0
0
0
0
0
0
0
0
0
0
0
0
0
0
0
0
0
0
0
0
0
0
0
0
0
0
0
0
0
0
0
0
0
0
0
0
0
0
0
0
0
0
0
0
0
0
0
0
0
0
0
0
0
0
0
0
0
0
0
0
0
0
0
0
0
0
0
0
0
0
0
0
0
0
0
0
0
0
0
0
0
0
0
0
0
0
0
0
0
0
0
0
0
0
0
0
0
0
0
0
0
0
0
0
0
0
0
0
0
0
0
0
0
0
0
0
0
0
0
0
0
0
0
0
0
0
0
0
0
0
0
0
0
0
0
0
0
0
0
0
0
0
0
0
0
0
0
0
0
0
0
0
0
0
0
0
0
0
0
0
0
0
0
0
0
0
0
0
0
0
0
0
0
0
0
0
0
0
0
0
0
0
0
0
0
0
0
0
0
0
0
0
0
0
0
0
0
0
0
0
0
0
0
0
0
0
0
0
0
0
0
0
0
0
0
0
0
0
0
0
0
0
0
0
0
0
0
0
0
0
0
0
0
0
0
0
0
0
0
0
0
0
0
0
0
0
0
0
0
0
0
0
0
0
0
0
0
0
0
0
0
0
0
0
0
0
0
0
0
0
0
0
0
0
0
0
0
0
0
0
0
0
0
0
0
0
0
0
0
0
0
0
0
0
0
0
0
0
0
0
0
0
0
0
0
0
0
0
0
0
0
0
0
0
0
0
0
0
0
0
0
0
0
0
0
0
0
0
0
0
0
0
0
0
0
0
0
0
0
0
0
0
0
0
0
0
0
0
0
0
0
0
0
0
0
0
0
0
0
0
0
0
0
0
0
0
0
0
0
0
0
0
0
0
0
0
0
0
0
0
0
0
0
0
0
0
0
0
0
0
0
0
0
0
0
0
0
0
0
0
0
0
0
0
0
0
0
0
0
0
0
0
0
0
0
0
0
0
0
0
0
0
0
0
0
0
1
1
1
1
1
3
3
3
3
3
3
3
3
3
3
3
3
3
3
3
3
3
3
3
3
3
3
3
3
3
3
3
3
3
3
3
3
3
3
3
3
2
2
2
2
2
2
2
2
2
2
2
3
3
3
3
3
3
3
3
3
3
3
3
3
3
3
3
3
3
3
3
3
3
3
3
3
3
3
3
3
3
3
3
3
3
3
3
3
3
3
3
3
3
3
3
3
3
3
3
3
3
3
3
3
3
3
3
3
3
3
3
3
3
3
3
3
3
3
3
3
3
3
3
3
3
3
3
3
3
3
3
3
3
3
3
3
3
3
3
3
3
2
2
2
2
2
2
2
2
2
2
2
2
2
2
2
2
2
1
1
1
1
1
1
1
0
0
0
0
0
0
0
0
0
0
0
0
0
0
0
0
0
0
0
0
0
0
0
0
0
0
0
0
0
0
0
0
0
0
0
0
0
0
0
0
0
0
0
0
0
0
0
0
0
0
0
0
0
0
0
0
0
0
0
0
0
0
0
0
0
0
0
0
0
0
0
0
0
0
0
0
0
0
0
0
0
0
0
0
0
0
0
0
0
0
0
0
0
0
0
0
0
0
0
0
0
0
0
0
0
0
0
0
0
0
0
0
0
0
0
0
0
0
0
0
0
0
0
0
0
0
0
1
1
1
1
1
1
1
1
1
1
1
1
1
1
1
1
1
1
1
1
1
1
1
1
1
1
1
1
1
1
1
1
1
1
1
1
1
1
1
1
1
1
1
1
1
1
1
1
1
1
1
1
1
1
1
1
1
1
1
1
1
1
1
1
1
1
1
1
2
4
4
4
4
4
4
4
4
4
4
4
4
4
3
3
3
3
3
3
3
3
3
3
3
4
3
3
3
3
3
3
3
3
3
4
4
4
4
4
4
4
4
4
4
4
4
4
4
4
4
4
4
4
4
4
4
4
4
4
4
4
4
4
4
4
4
4
4
4
4
4
4
4
4
4
4
4
4
4
4
4
4
4
6
6
7
7
7
7
7
7
7
7
7
7
7
7
7
7
7
7
7
7
7
7
8
7
7
7
7
7
7
7
7
7
7
7
7
7
7
7
7
7
7
7
7
6
5
5
5
5
5
5
5
5
5
5
5
5
5
5
5
5
5
5
5
5
5
5
5
5
5
5
5
5
5
5
5
5
5
5
5
4
4
4
4
4
4
4
4
4
4
4
4
3
3
3
3
3
3
3
3
3
3
3
3
3
3
3
3
3
3
3
3
3
3
3
3
3
3
3
4
4
4
4
4
4
4
4
4
4
4
4
4
4
4
4
4
4
4
4
4
4
4
4
4
4
3
3
3
3
3
3
3
3
3
3
3
2
2
2
2
2
2
2
2
2
2
1
1
1
1
1
1
1
1
1
1
1
1
1
1
0
0
0
0
0
0
0
0
0
0
0
0
0
0
0
0
0
0
0
0
0
0
0
0
0
0
0
0
0
0
0
0
0
0
0
0
0
0
0
0
0
0
0
0
0
0
0
0
1
1
1
1
1
1
1
1
1
1
1
1
1
1
1
1
1
1
1
1
1
1
1
1
1
1
1
1
1
1
1
1
1
1
1
1
1
1
1
0
0
0
0
0
0
0
0
0
0
0
0
0
0
0
0
0
0
0
0
0
0
0
0
0
0
0
0
0
0
0
0
0
0
0
0
0
0
0
0
0
0
0
0
0
0
0
0
0
0
0
0
0
0
0
0
0
0
0
0
0
0
0
0
0
0
0
0
0
0
0
0
0
0
0
0
0
0
0
0
0
0
0
0
0
0
0
0
0
0
0
0
0
0
0
0
0
0
0
0
0
0
0
0
0
0
0
0
0
0
0
0
0
0
0
0
0
0
0
0
0
0
0
0
0
0
0
0
0
0
0
0
0
0
0
0
0
0
0
0
0
0
0
0
0
0
0
0
0
0
0
0
0
0
0
0
0
0
0
0
0
0
0
0
0
0
0
0
0
0
0
0
0
0
0
0
0
0
0
0
0
0
0
0
0
0
0
0
0
0
0
0
0
0
0
0
0
0
0
0
0
0
0
0
0
0
0
0
0
0
0
0
0
0
0
0
0
0
0
0
0
0
0
0
0
0
0
0
0
0
0
0
0
0
0
0
0
0
0
0
0
0
0
0
0
0
0
0
0
0
0
0
0
0
0
0
0
0
0
0
0
0
0
0
0
0
0
0
0
0
0
0
0
0
0
0
0
0
0
0
0
0
1
1
1
1
1
1
1
1
1
1
1
1
1
1
1
1
1
1
1
1
1
1
1
1
1
1
1
1
1
1
1
1
1
1
1
1
1
1
1
1
1
1
1
1
1
1
1
1
1
1
1
1
1
1
1
1
1
1
1
1
1
1
1
0
0
0
1
2
2
2
2
2
2
2
2
2
2
2
2
2
2
2
2
2
2
2
2
2
2
2
2
2
2
2
2
2
2
2
2
2
2
2
2
2
2
3
3
3
3
3
3
3
3
3
3
3
3
3
3
3
3
3
3
3
3
3
3
3
3
3
3
3
3
3
3
3
3
3
3
3
3
3
3
3
3
3
3
3
3
3
3
3
3
3
3
3
3
3
3
3
3
3
3
3
3
3
3
3
3
3
3
3
3
3
3
3
3
3
3
3
3
3
3
3
3
3
3
3
3
3
3
3
3
3
2
2
2
2
2
2
2
2
2
2
2
2
2
2
2
2
2
2
2
2
2
1
0
0
0
0
0
0
0
0
0
0
0
0
0
0
0
0
0
0
0
0
0
0
0
0
0
0
0
0
0
0
0
0
0
0
0
0
0
0
0
0
0
0
0
0
0
0
0
0
0
0
0
0
0
0
0
0
0
0
0
0
0
0
0
0
0
0
0
0
0
0
0
0
0
0
0
0
0
0
0
0
0
0
0
0
0
0
0
0
0
0
0
0
0
0
0
0
0
0
0
0
0
0
1
1
1
1
1
1
1
1
1
1
1
1
1
1
1
1
1
1
1
1
1
1
1
1
1
1
1
1
1
1
1
1
1
1
1
1
1
1
1
1
1
1
1
1
1
1
1
1
2
3
3
3
3
3
2
2
2
2
2
2
2
2
2
2
3
3
3
3
3
3
3
3
3
4
4
5
5
5
5
5
5
5
5
5
6
6
9
9
9
9
9
9
9
9
9
9
9
9
9
9
9
9
10
10
11
12
12
12
12
12
12
12
12
12
12
12
12
12
12
12
12
12
12
12
12
14
14
14
14
14
14
14
14
14
14
14
14
14
14
14
14
13
13
13
13
13
13
13
13
13
12
12
12
12
12
12
12
12
12
12
12
12
12
12
12
12
11
11
11
11
11
11
11
11
11
11
11
11
10
9
9
10
10
10
10
10
10
11
11
11
10
10
10
10
10
10
10
10
10
10
10
10
10
10
10
10
10
10
10
10
10
10
10
10
10
10
10
10
10
10
9
9
9
9
9
9
9
9
9
10
10
10
10
10
9
8
8
7
7
7
7
7
7
7
7
7
7
7
7
6
6
6
6
6
6
6
6
6
6
5
5
5
5
5
5
5
5
5
5
5
5
5
5
5
5
5
6
6
6
6
6
6
6
6
6
6
6
6
6
6
6
6
6
6
6
6
6
6
6
7
7
6
6
5
5
5
5
4
5
4
4
4
4
4
6
6
6
6
6
6
6
6
6
6
6
6
6
6
7
7
7
7
7
7
7
7
7
7
7
7
7
8
7
7
7
7
7
7
7
7
7
7
7
7
7
7
7
7
7
7
7
7
7
7
7
7
7
7
7
7
7
7
7
7
7
7
7
7
7
7
7
7
7
7
7
7
7
7
7
7
7
7
7
7
7
7
7
7
7
7
7
7
7
7
7
7
7
7
7
7
7
7
7
7
7
7
7
7
7
7
7
7
7
7
7
7
7
7
7
7
7
7
7
7
7
7
7
8
8
7
7
7
7
7
7
7
7
7
7
7
7
7
4
4
4
4
4
4
4
4
4
4
4
4
4
4
4
4
4
4
4
4
4
4
4
4
4
4
4
4
4
4
4
4
4
4
4
4
4
4
4
4
4
4
4
4
4
4
4
4
4
4
3
3
3
2
2
2
2
2
2
2
2
2
2
2
2
2
2
1
1
1
1
1
1
1
1
1
1
1
1
1
1
1
1
1
1
1
1
1
0
0
0
1
1
0
0
0
0
0
0
0
0
0
0
0
0
0
0
0
0
1
1
1
1
1
1
2
2
2
2
2
2
2
3
3
4
4
4
4
4
4
4
4
4
4
4
4
4
4
4
4
4
4
4
4
4
4
4
4
4
4
4
4
4
4
4
4
4
4
4
4
5
5
5
5
5
5
5
5
5
5
5
5
5
5
5
5
6
6
6
6
6
6
6
6
6
6
6
6
7
7
7
7
8
8
8
8
8
8
8
8
8
8
8
8
8
8
8
8
8
8
8
8
8
8
8
8
8
8
8
8
8
8
8
8
8
8
8
8
8
8
8
8
8
8
8
8
8
8
8
8
8
8
8
8
8
7
7
7
7
7
7
7
7
7
7
7
7
7
6
6
6
6
6
6
6
6
6
6
6
6
6
6
6
6
7
9
9
9
9
9
9
9
9
9
10
10
10
10
10
12
11
14
16
16
17
18
18
18
18
23
23
24
24
24
23
24
24
24
25
25
25
25
25
25
25
25
25
25
25
25
25
25
25
25
25
25
24
24
24
24
24
23
23
23
23
23
23
23
23
23
23
23
23
23
23
23
23
23
23
23
23
23
23
23
23
23
23
23
23
23
23
23
23
23
23
23
23
23
23
23
23
23
23
23
23
23
24
32
36
35
34
34
34
34
34
34
34
33
33
31
31
31
31
31
31
31
31
31
31
31
31
30
30
30
30
29
29
29
29
29
29
30
30
29
29
29
28
28
28
28
28
28
27
28
29
29
29
29
30
30
29
29
27
27
27
28
28
28
29
30
30
31
31
31
33
33
32
31
31
31
31
31
31
31
28
28
28
28
28
27
27
27
27
26
26
26
26
26
26
26
26
27
30
30
30
30
29
31
31
31
32
31
31
30
30
30
30
30
29
29
29
29
29
29
29
28
28
26
26
26
26
26
26
27
27
27
27
27
27
27
27
27
27
27
27
27
27
26
26
26
26
26
25
25
25
27
27
28
29
32
32
32
32
32
32
32
31
31
31
32
34
35
37
45
48
73
73
82
82
82
82
85
87
88
88
88
88
88
88
85
86
86
86
86
86
86
86
86
86
86
86
86
86
86
86
86
86
86
86
85
84
84
85
85
85
85
85
85
85
85
86
86
86
88
92
93
100
100
101
101
101
102
102
102
102
102
103
103
103
102
103
103
103
103
103
104
105
105
105
105
105
104
103
103
103
100
100
100
100
100
100
100
100
101
102
102
102
102
102
102
102
102
102
102
101
101
98
98
97
97
97
97
97
95
95
95
96
99
100
100
100
99
99
97
97
95
95
96
103
117
118
118
122
123
122
119
120
120
120
119
119
119
123
121
122
128
130
135
137
138
142
138
138
143
150
158
195
205
214
235
257
265
263
273
273
274
276
278
277
278
278
275
273
272
264
263
263
263
265
265
264
265
265
265
274
282
305
310
310
310
310
310
311
311
310
304
303
303
303
304
304
304
304
304
304
303
309
310
310
310
310
306
306
307
307
307
307
304
303
300
300
299
299
298
298
297
295
295
295
295
295
295
294
292
292
292
292
292
291
289
289
289
289
289
289
285
285
282
285
286
287
284
284
286
292
311
309
314
315
313
311
309
312
318
318
318
318
318
315
314
308
308
308
308
308
306
305
302
301
300
297
295
294
294
295
307
355
372
397
397
398
403
403
404
406
402
402
403
399
395
394
393
390
387
387
386
384
384
386
390
399
398
405
402
404
396
396
395
387
364
362
360
359
359
359
360
359
358
356
350
350
350
345
339
332
330
329
325
322
323
320
322
322
316
310
310
310
311
319
329
332
334
336
341
343
344
344
344
341
340
333
332
332
329
329
323
319
319
319
322
326
324
321
320
320
320
320
315
313
312
312
297
297
296
295
294
294
294
294
293
298
301
312
312
318
317
330
326
329
334
333
336
335
334
335
334
331
331
330
328
324
319
318
316
309
308
305
300
287
287
294
299
294
292
292
290
287
286
280
280
280
282
283
282
281
280
278
278
277
278
278
281
283
284
284
281
280
284
284
283
283
277
280
283
293
296
297
296
291
289
287
287
286
286
287
289
289
291
293
291
288
285
285
280
281
281
282
283
282
282
280
279
279
275
273
273
269
267
262
254
252
245
243
242
242
242
240
242
241
242
241
242
243
250
247
249
254
259
257
261
261
261
262
260
258
244
242
244
243
244
244
243
243
241
240
238
238
237
235
235
233
229
229
228
224
220
220
220
219
222
223
225
221
222
214
213
212
212
207
198
196
197
197
198
198
200
201
200
196
184
184
186
186
189
188
188
194
202
205
205
204
209
208
209
207
209
216
216
211
210
210
206
204
202
202
202
202
200
200
200
198
196
193
193
193
193
194
194
193
193
196
204
211
212
215
216
217
215
220
241
250
274
306
308
360
429
437
451
478
479
475
480
479
492
505
509
510
509
507
507
508
508
511
513
516
516
512
522
514
514
514
511
509
508
508
510
512
512
507
505
509
506
511
512
516
518
518
519
518
519
520
520
519
519
519
519
521
521
523
523
522
522
519
521
521
524
534
537
541
543
548
550
551
550
548
548
549
547
547
544
550
555
554
554
554
552
550
550
548
549
549
550
548
547
544
544
540
531
526
525
524
526
516
516
516
513
511
509
509
509
508
505
505
496
495
493
493
488
467
468
466
471
478
478
478
478
471
465
464
463
463
454
454
454
452
445
445
439
433
434
434
435
432
430
426
426
426
426
400
400
396
400
398
395
389
388
400
404
405
405
406
407
405
405
405
405
403
402
401
398
399
398
372
373
394
398
404
404
412
412
439
439
440
440
444
460
456
451
446
442
439
437
428
427
426
398
384
360
364
370
372
374
374
380
379
379
376
374
374
371
372
371
371
371
368
355
345
341
343
343
348
350
345
345
341
339
338
338
337
338
337
333
335
332
331
327
326
322
320
321
318
320
320
328
328
327
326
326
327
327
329
328
326
327
327
327
328
332
333
337
342
341
345
359
359
356
356
351
358
374
378
393
395
401
416
421
426
430
431
430
435
435
435
448
449
470
474
474
469
461
460
460
461
455
458
460
460
459
461
475
478
475
476
466
457
458
455
463
465
468
468
469
467
464
467
468
468
469
469
466
461
460
448
447
439
438
433
430
430
429
429
429
429
429
428
428
428
426
425
425
424
421
420
418
410
406
405
404
398
389
387
387
387
385
384
382
378
375
373
372
370
369
368
361
361
361
356
354
349
349
348
348
346
346
339
339
336
334
334
334
334
334
332
329
329
328
324
320
318
314
305
296
286
256
247
243
238
236
206
204
197
197
195
174
144
144
141
137
124
108
82
71
63
53
1
0
0
0
0
0
0
0
0
0
0
0
0
0
0
0
0
0
0
0
0
0
0
0
0
0
0
0
0
0
0
0
0
0
0
0
0
0
0
0
0
0
0
0
0
0
0
0
0
0
0
0
0
0
0
0
0
0
0
0
0
0
0
0
0
0
0
0
0
0
0
0
0
0
0
0
0
0
0
0
0
0
0
0
0
0
0
0
0
0
0
0
0
0
0
0
0
0
0
0
0
0
0
0
0
0
0
0
0
0
0
0
0
0
0
0
0
0
0
0
0
0
0
0
0
0
0
0
0
0
0
0
0
0
0
0
0
0
0
0
0
0
0
1
1
1
1
1
1
1
1
1
1
1
1
1
1
1
1
1
1
1
1
1
1
1
1
1
1
1
1
2
2
2
2
2
2
2
2
2
2
2
2
2
2
2
2
2
2
2
2
2
2
2
2
2
2
2
2
2
2
2
2
2
2
2
2
3
3
3
3
3
3
3
3
3
3
3
3
3
3
3
3
3
3
3
3
3
3
3
3
3
3
3
3
3
3
3
3
2
2
2
2
2
2
2
2
2
2
1
1
1
1
1
1
1
1
1
1
1
1
1
1
1
1
1
1
1
1
1
1
1
1
1
1
1
1
1
1
1
1
1
1
1
1
1
1
1
1
1
1
1
1
1
1
1
1
1
1
1
1
1
1
1
1
1
1
1
1
1
1
1
1
1
1
1
1
1
1
1
1
1
1
1
1
1
1
1
1
1
1
2
2
2
2
2
2
2
2
2
2
2
1
1
1
1
1
1
1
1
1
1
1
1
1
1
1
2
2
2
2
2
2
2
2
2
2
2
2
2
2
2
2
2
2
2
2
2
2
2
1
1
1
1
1
1
1
1
1
1
1
1
1
1
1
1
1
2
2
2
2
2
2
2
2
2
2
2
2
2
2
2
2
3
3
3
3
3
3
3
3
3
3
3
3
3
3
3
3
3
3
3
3
3
3
3
3
3
3
3
2
2
2
2
2
2
2
2
2
2
2
2
2
2
2
2
2
2
2
2
2
2
2
1
1
1
1
1
1
1
1
1
1
1
1
1
1
1
1
1
1
1
1
1
2
2
2
2
2
2
2
2
2
2
2
2
2
2
2
2
2
2
2
2
2
2
2
2
2
2
2
2
2
2
2
2
2
2
2
2
2
2
2
2
2
2
2
2
2
2
2
2
2
3
3
3
3
3
3
3
3
3
3
3
3
3
3
3
3
3
3
3
3
2
2
2
2
2
2
2
2
2
2
2
2
2
1
1
1
1
1
1
1
1
1
1
1
1
1
1
1
1
1
1
1
1
1
1
1
1
1
1
2
2
2
2
2
2
2
2
2
2
2
2
2
2
2
2
2
2
3
3
3
2
2
2
2
2
2
2
2
2
2
2
2
2
2
2
2
2
2
2
2
2
2
2
2
2
2
2
2
2
2
2
1
1
1
1
1
1
1
1
1
1
1
1
1
1
1
1
1
1
1
1
1
1
1
1
1
1
1
1
1
1
1
1
1
1
1
1
1
1
1
1
1
1
1
1
1
1
1
1
1
1
1
1
1
1
1
1
1
1
1
1
1
1
1
1
1
1
1
1
1
1
1
1
1
0
0
0
0
0
0
0
0
0
0
0
0
0
0
0
0
0
0
0
0
0
0
0
0
0
0
0
0
0
0
0
0
0
0
0
0
0
0
0
0
0
0
0
0
0
0
0
0
0
0
0
0
0
0
0
0
0
0
0
0
0
0
0
0
0
0
0
0
0
0
0
0
0
0
0
0
0
0
0
0
0
0
0
0
0
0
0
0
0
0
0
0
0
0
0
0
0
0
0
0
0
0
0
0
0
0
0
0
0
0
0
0
0
0
0
0
0
0
0
0
0
0
0
0
0
0
0
0
0
0
0
0
0
0
0
0
0
0
0
0
0
0
0
0
0
0
0
0
0
0
0
0
0
0
0
0
0
0
0
0
0
0
0
0
0
0
0
0
0
0
0
0
0
0
0
0
0
0
0
0
0
0
0
0
0
0
0
0
0
0
0
0
0
0
0
0
0
0
0
0
0
0
0
0
0
0
0
0
0
0
0
0
0
0
0
0
0
0
0
0
0
0
0
0
0
0
0
0
0
0
0
0
0
0
0
0
0
0
0
0
0
0
0
0
0
0
0
0
0
0
0
0
0
0
0
0
0
0
1
1
1
1
1
3
3
3
3
3
3
3
3
3
3
3
3
3
3
3
3
3
3
3
3
3
3
3
3
3
3
3
3
3
3
3
3
3
3
3
3
3
3
3
2
2
2
2
2
2
2
2
2
2
2
2
2
2
2
2
2
2
2
2
2
2
2
2
2
2
2
2
2
2
2
2
2
3
3
3
3
3
3
3
3
3
3
3
3
3
3
3
3
3
3
3
3
3
3
3
3
3
3
3
4
4
4
4
4
4
4
5
5
5
5
3
3
3
3
3
3
2
2
2
2
2
2
2
2
2
2
2
2
2
2
2
2
2
2
2
2
2
2
2
2
2
2
2
2
2
2
2
2
2
2
2
2
2
2
2
2
2
2
2
3
3
3
3
3
3
3
3
3
3
3
3
3
3
3
3
3
3
3
3
2
2
2
2
2
2
2
2
2
2
2
2
2
2
2
2
2
2
2
2
2
2
2
2
2
2
2
2
2
2
2
2
2
2
2
2
2
2
2
2
2
2
2
2
2
2
2
2
2
2
2
2
2
1
1
1
2
2
2
2
2
2
2
2
2
2
2
2
2
1
1
2
2
2
2
2
2
2
2
2
2
2
2
2
2
2
2
2
2
2
2
2
2
2
2
2
2
2
2
3
3
3
3
3
3
3
3
3
3
3
3
3
3
3
3
3
3
3
3
3
3
2
2
2
2
2
2
2
2
2
2
2
2
2
2
2
2
2
2
2
2
2
2
2
2
2
2
2
2
2
2
2
2
2
2
2
2
2
2
2
2
2
2
2
2
2
2
2
2
2
2
2
2
2
2
2
2
2
2
2
2
4
4
5
5
5
5
4
4
4
4
4
4
4
4
4
4
4
4
4
4
4
4
4
4
4
4
4
4
4
4
3
3
3
3
3
3
3
3
3
3
3
3
3
3
3
3
3
3
2
2
2
2
2
2
2
2
2
2
2
2
2
2
2
2
2
2
2
2
2
2
2
2
2
2
2
2
2
2
2
2
2
2
2
2
2
2
2
2
2
2
3
3
3
3
3
3
3
3
3
3
3
3
3
3
3
3
3
3
3
3
3
3
3
3
3
3
3
3
3
3
3
3
3
3
3
3
3
3
2
2
2
2
2
2
2
2
2
2
2
2
2
2
2
2
2
2
2
2
2
2
2
2
2
2
2
2
2
2
2
2
2
2
2
2
2
2
2
2
2
2
2
2
2
2
2
2
2
2
2
2
2
2
2
2
2
2
2
2
2
2
2
1
1
1
1
1
1
1
1
1
1
0
0
0
0
0
0
0
0
0
0
0
0
0
0
0
0
0
0
0
0
0
0
0
0
0
0
0
0
0
0
0
0
0
0
0
0
0
0
0
0
0
0
0
0
0
0
0
0
0
0
0
0
0
0
0
0
0
0
0
0
0
0
0
0
0
0
0
0
0
0
0
0
0
0
0
0
0
0
0
0
0
0
0
0
0
0
0
0
0
0
0
0
0
0
0
0
0
0
0
0
0
0
0
0
0
0
0
0
0
0
0
0
0
0
0
0
0
0
0
0
0
0
0
0
0
0
0
0
0
0
0
0
0
0
0
0
0
0
0
0
0
0
0
0
0
0
0
0
0
0
0
0
0
0
0
0
0
0
0
0
0
0
0
0
0
0
0
0
0
0
0
1
1
1
1
1
1
1
1
1
1
1
1
1
1
1
1
1
1
1
1
1
1
1
1
1
1
1
1
1
1
1
1
1
1
1
1
1
1
1
1
1
1
1
2
2
2
2
2
2
2
2
2
2
2
2
2
2
2
2
2
2
2
2
3
3
3
3
3
3
3
3
3
3
3
3
3
3
3
3
3
3
3
3
3
3
3
3
3
3
3
3
3
3
3
3
3
3
3
3
3
3
3
3
3
3
3
3
3
3
3
3
3
3
3
3
3
3
3
3
3
3
2
2
2
2
2
2
2
2
2
2
2
2
2
2
2
2
2
2
2
2
2
2
2
2
2
2
2
2
2
2
2
2
2
2
2
2
2
2
2
2
2
2
2
2
2
2
2
2
2
2
2
2
2
2
1
1
1
1
1
1
1
1
1
1
1
1
1
1
1
1
1
1
1
1
1
1
1
1
1
1
1
1
1
1
1
1
0
0
0
0
0
0
0
0
0
0
0
0
0
0
0
0
0
0
0
0
0
0
0
0
0
0
0
0
0
0
0
0
0
0
0
0
0
0
0
0
0
0
0
0
0
0
0
0
0
0
0
0
0
0
0
0
0
0
0
0
0
0
0
0
1
1
1
1
1
1
1
1
1
1
1
1
1
1
1
1
1
1
1
1
1
1
1
1
1
1
1
1
1
1
1
1
1
1
1
1
1
1
1
1
1
1
1
1
1
1
1
1
1
1
1
1
1
1
1
1
1
1
1
1
1
1
1
1
1
1
1
1
1
1
1
1
1
1
1
1
1
1
1
1
1
1
1
1
1
1
1
1
1
1
1
1
1
1
1
1
1
1
1
1
1
1
1
1
1
1
1
1
1
1
1
1
1
1
1
1
1
1
1
1
1
1
1
1
1
1
1
1
1
1
1
1
1
1
1
1
1
1
1
1
1
1
1
1
1
1
1
1
1
1
1
1
1
1
1
1
1
1
1
1
1
1
1
1
1
1
1
1
1
1
1
1
1
1
1
1
1
1
1
1
1
1
1
1
1
1
1
1
1
1
1
1
0
0
0
0
0
0
0
0
0
0
0
0
0
0
0
0
0
0
0
0
0
0
0
0
0
0
0
0
0
0
0
0
0
0
0
0
0
0
0
0
0
0
0
0
0
0
0
0
0
0
0
0
0
0
0
0
0
0
0
0
0
0
0
0
0
0
0
0
0
0
0
0
0
0
0
0
0
0
0
0
0
0
0
0
0
0
0
0
0
0
0
0
0
0
0
0
0
0
0
0
0
0
0
0
0
0
0
0
0
0
0
0
0
0
0
0
0
0
0
0
0
0
0
0
0
0
0
0
0
0
0
0
0
0
0
0
0
0
0
0
0
0
0
0
0
0
0
0
0
0
0
0
0
0
0
0
0
0
0
0
0
0
0
0
0
0
0
0
0
0
0
0
0
0
0
0
0
0
0
0
0
0
0
0
0
0
0
0
0
0
0
0
0
0
0
0
0
0
0
0
0
0
0
0
0
0
0
0
0
0
0
0
0
0
0
0
2
2
2
2
2
2
2
2
2
2
2
2
2
2
2
2
2
2
2
2
2
2
2
2
2
2
2
2
2
2
2
2
2
2
2
2
2
2
2
2
2
2
2
2
2
2
2
2
2
2
2
2
3
3
4
4
4
4
4
4
4
4
4
4
4
4
4
4
4
4
4
4
4
4
4
4
4
4
4
4
4
4
4
4
4
4
4
4
4
4
4
4
4
4
4
4
4
4
4
4
4
4
4
4
4
4
4
4
4
4
4
4
4
4
4
4
4
4
4
4
4
4
4
4
4
4
4
4
4
4
4
4
4
4
4
4
4
4
4
4
4
4
4
4
4
4
4
4
4
4
4
4
4
4
4
4
3
3
3
3
3
3
3
3
3
3
3
3
3
2
2
2
2
2
2
2
2
2
2
2
2
2
2
2
2
2
2
1
1
1
0
0
0
0
0
0
0
0
0
0
0
0
0
0
0
0
0
0
0
0
0
0
1
1
1
1
1
1
1
1
1
1
1
1
1
1
1
1
1
1
1
1
1
1
0
0
0
0
0
0
0
0
0
0
0
0
0
0
0
0
0
0
0
0
1
1
1
1
1
2
2
2
2
2
2
2
2
2
2
2
2
2
2
2
2
2
2
2
2
2
2
2
2
2
2
2
2
2
2
2
2
2
2
2
2
2
2
2
2
2
2
2
2
2
2
2
2
2
2
2
2
2
2
2
2
2
2
2
2
2
2
2
2
2
2
2
2
2
2
2
2
2
2
2
2
2
2
2
2
2
2
2
2
2
2
2
2
2
2
2
2
2
2
2
2
2
2
2
2
2
2
2
2
2
2
2
2
2
2
2
2
2
2
2
2
2
2
2
2
2
2
1
1
1
1
1
1
1
2
2
2
2
2
2
3
3
3
5
5
5
5
5
5
5
4
4
4
4
4
4
4
4
4
4
5
5
5
5
5
5
5
5
5
5
5
5
5
5
5
5
5
5
5
5
5
5
8
9
9
9
10
10
10
10
10
10
10
10
10
10
10
10
10
10
10
10
10
11
11
11
11
11
11
11
12
12
13
13
13
13
13
13
13
13
13
13
13
13
13
13
13
13
13
13
13
13
13
13
13
13
13
13
13
13
13
13
13
13
13
13
13
13
13
13
14
14
13
13
13
13
13
13
13
13
13
14
14
14
14
14
14
14
14
14
14
14
14
14
14
14
14
14
14
14
14
14
14
14
14
14
14
14
14
14
14
14
14
14
14
14
14
14
14
14
14
14
14
14
15
15
13
13
13
11
11
11
11
11
11
11
11
11
11
11
11
10
9
9
9
10
10
10
10
10
10
10
10
10
10
10
10
10
9
9
9
10
10
10
11
11
10
9
9
8
8
8
8
8
7
7
7
7
7
7
7
8
8
8
8
8
8
8
8
8
8
8
8
8
8
8
8
8
8
8
9
9
9
9
9
8
8
8
8
8
8
8
8
7
7
7
7
7
7
7
7
7
8
8
9
9
9
9
9
9
9
9
9
9
9
9
9
9
9
10
10
10
10
10
10
8
8
8
8
8
8
8
8
8
9
8
8
8
8
8
8
8
8
8
8
9
9
9
9
11
11
12
12
12
12
12
12
12
12
12
12
12
12
12
12
12
12
12
12
12
12
12
14
14
14
14
14
14
14
14
14
14
14
14
14
14
14
14
14
14
14
14
14
14
14
14
14
14
14
14
14
14
14
14
14
14
14
14
14
14
14
14
14
14
14
14
14
14
14
13
11
11
11
11
10
10
10
10
10
10
10
10
10
10
10
11
11
11
11
11
12
12
13
13
13
13
13
14
14
13
13
13
13
13
13
13
13
13
13
13
13
13
13
13
13
13
13
13
14
14
14
14
14
14
12
13
13
13
13
13
12
12
12
12
13
13
13
13
13
13
13
12
12
13
14
15
15
15
15
16
17
18
18
18
18
18
18
18
18
18
18
18
18
18
18
18
17
17
17
17
16
16
16
16
16
15
15
15
15
15
15
15
15
15
15
15
15
15
15
15
15
15
15
15
15
15
15
15
15
14
13
13
13
13
13
13
13
13
13
13
13
12
12
12
12
12
12
12
12
12
12
12
12
12
12
12
12
12
12
12
12
12
12
12
12
12
12
12
12
12
11
11
11
11
11
11
11
11
11
12
12
13
13
13
13
13
13
13
13
13
13
13
12
12
12
12
12
12
11
11
12
12
12
12
12
13
13
13
13
13
13
13
13
12
12
12
12
12
12
12
12
13
13
13
13
13
12
12
13
11
10
10
11
11
11
11
11
11
11
11
11
11
11
11
10
13
13
13
13
13
14
14
14
14
14
14
14
14
14
14
14
14
14
15
15
15
15
15
15
15
15
15
15
15
15
15
15
15
15
15
15
15
15
15
15
15
15
15
15
15
15
15
15
15
15
14
14
14
14
14
14
14
14
14
14
14
14
14
14
14
14
14
14
15
15
15
15
15
15
15
15
15
14
14
13
13
13
13
13
13
13
13
12
12
12
12
12
12
12
12
12
12
12
12
12
12
12
12
12
12
12
12
12
11
12
12
12
12
12
12
12
12
12
12
12
13
13
14
14
14
14
14
14
14
14
14
14
15
15
16
16
13
13
13
13
13
13
13
14
14
14
14
14
14
14
14
14
14
13
13
14
14
14
14
14
14
14
14
14
14
14
14
14
14
15
15
16
16
16
16
17
18
18
16
16
17
17
17
17
17
17
17
18
19
20
20
20
19
19
19
20
20
20
20
20
21
20
20
20
20
20
19
19
19
19
19
19
20
20
20
20
20
20
20
20
20
20
20
20
20
20
20
20
20
19
19
19
19
19
19
19
19
19
19
19
19
19
19
19
19
19
19
19
19
19
19
19
19
19
19
18
18
18
18
18
17
17
17
17
17
17
17
17
17
17
17
17
17
17
17
17
16
16
16
15
15
14
14
14
14
14
14
16
16
17
17
17
17
17
17
17
19
19
19
19
19
19
19
21
23
23
23
26
25
25
24
24
23
24
24
23
23
23
23
26
27
29
29
29
29
28
29
32
31
31
34
33
34
34
35
35
35
35
35
35
35
36
36
35
35
35
37
37
37
37
37
37
37
37
37
37
37
37
37
37
37
39
39
39
39
39
39
39
39
39
39
39
39
39
39
39
39
39
39
39
39
39
39
39
39
39
40
40
40
40
40
39
40
40
40
39
39
39
39
39
40
38
37
37
37
37
37
37
37
37
37
37
37
37
37
37
37
37
37
37
37
35
34
34
34
37
36
38
39
38
37
38
42
42
41
41
40
36
35
36
37
39
39
39
40
40
40
42
42
42
42
37
37
37
37
37
36
36
36
35
35
34
31
33
35
34
33
34
34
34
34
34
33
33
32
31
31
31
31
31
30
30
30
30
30
29
29
29
28
28
28
27
27
27
27
27
27
27
27
26
26
26
26
26
26
26
26
26
26
25
25
25
25
25
25
25
25
25
25
25
25
24
24
24
24
24
23
23
23
23
23
23
23
23
23
23
23
23
23
23
23
23
23
23
23
23
22
23
21
21
21
21
20
20
19
19
19
19
19
19
19
19
18
18
18
18
18
18
17
17
17
17
14
15
13
13
11
11
11
11
11
11
11
11
11
11
11
11
11
10
10
10
10
10
10
9
9
9
9
9
9
8
8
8
8
9
9
9
9
9
9
9
8
8
9
9
9
9
9
9
9
9
9
9
9
9
9
9
9
9
9
8
8
8
8
8
8
8
8
8
8
8
8
8
8
8
8
8
8
8
7
7
7
7
7
7
8
8
8
8
9
12
11
11
11
11
11
11
11
11
11
12
12
10
11
11
11
12
34
35
37
38
40
52
52
52
52
52
52
52
52
52
52
52
52
52
52
52
54
54
55
55
55
55
55
55
56
56
56
56
56
57
57
57
57
57
57
57
57
57
57
57
57
57
57
57
57
57
57
57
57
57
57
57
57
57
57
57
57
57
57
57
59
60
60
60
60
60
61
62
62
62
62
62
62
62
62
62
62
62
62
62
62
63
63
63
63
63
64
65
65
65
64
64
71
73
73
74
74
75
84
87
95
115
131
143
186
200
204
206
205
204
205
205
205
204
202
200
197
198
199
205
212
213
216
224
225
225
231
231
233
235
235
233
233
233
233
233
233
233
233
232
230
230
229
229
229
230
233
234
233
234
233
233
234
234
233
234
233
233
233
233
234
234
234
234
234
234
234
233
232
230
230
230
229
227
227
227
227
227
227
228
228
228
228
226
226
226
226
225
227
227
227
227
227
227
227
227
227
227
227
224
224
224
224
223
222
219
220
220
220
219
218
218
218
216
216
216
216
216
216
214
214
212
211
205
204
206
206
203
205
206
210
211
212
212
207
198
199
195
193
190
190
188
188
188
186
175
170
169
169
169
169
164
172
173
173
202
199
203
206
203
200
190
190
191
191
200
201
200
199
195
194
193
193
193
190
190
190
188
180
179
178
173
170
170
170
167
167
166
166
163
163
161
158
158
158
156
153
152
152
151
151
149
148
148
148
148
148
148
147
146
145
145
145
145
145
145
144
144
144
144
142
142
141
140
140
140
134
134
134
134
134
133
133
132
132
132
132
131
130
130
130
128
128
126
126
127
127
127
121
118
117
117
117
114
112
112
111
111
110
107
107
107
95
92
81
71
70
53
24
2
2
1
1
1
1
1
1
0
0
0
0
0
0
0
0
0
0
0
0
0
0
0
0
0
0
0
0
0
0
0
0
0
0
0
0
0
0
0
0
0
0
0
0
0
0
0
0
0
0
0
0
0
0
0
0
0
0
0
0
0
0
0
0
0
0
0
0
0
0
0
0
0
0
0
0
0
0
0
0
0
0
0
0
0
0
0
0
0
0
0
0
0
0
0
0
0
0
0
0
0
0
0
0
0
0
0
0
0
0
0
0
0
0
0
0
0
0
0
0
0
0
0
0
0
0
0
0
0
0
0
0
0
0
0
0
0
0
0
0
0
0
0
0
0
0
0
0
0
0
0
0
0
0
0
0
0
0
0
0
0
0
0
0
0
0
0
0
0
0
0
0
0
0
0
0
0
0
0
0
0
0
0
0
0
0
0
0
0
0
0
0
0
0
0
0
0
0
0
0
0
0
0
0
0
0
1
1
1
2
2
2
7
7
7
7
7
7
7
7
9
10
10
11
12
12
14
14
16
16
16
16
16
16
17
17
17
17
17
17
17
17
17
17
17
17
17
17
17
17
17
17
17
17
17
17
17
17
17
17
17
17
16
16
16
16
16
16
16
16
16
16
16
16
17
17
17
17
17
17
17
17
17
17
17
17
17
18
18
18
18
18
18
18
18
18
18
18
18
18
18
19
19
19
19
19
22
24
25
25
25
25
25
25
25
25
25
25
25
26
25
24
24
24
24
24
24
24
24
24
24
25
25
25
25
25
25
24
24
24
23
23
23
21
21
21
21
21
21
20
20
20
20
20
20
20
20
20
20
20
20
18
18
18
19
19
19
19
20
20
21
20
19
19
19
19
19
19
19
19
18
18
18
19
19
19
19
19
20
20
22
22
24
24
24
24
23
23
23
23
23
23
23
23
23
23
23
23
23
23
23
23
23
23
23
23
23
23
23
23
23
23
22
23
23
23
22
22
22
22
20
20
19
19
19
19
19
17
17
17
17
17
17
15
15
15
15
15
15
15
15
15
15
15
15
15
15
15
15
15
15
15
14
14
14
14
14
14
14
14
14
14
14
14
14
14
13
13
12
12
12
11
11
11
11
11
11
11
10
9
9
9
8
8
8
8
8
8
8
8
8
8
8
8
8
8
8
8
8
8
8
7
7
8
8
8
7
7
7
7
7
7
7
7
7
6
6
6
6
6
6
6
6
6
6
6
6
6
7
6
6
6
6
6
6
6
6
6
6
6
10
10
10
10
9
9
9
9
9
10
10
10
10
10
10
10
10
10
10
9
9
9
9
9
10
10
11
14
14
16
16
17
17
17
17
17
16
16
16
18
20
21
24
26
26
27
27
27
27
28
31
31
32
33
33
33
33
32
32
32
32
32
33
33
33
33
33
33
33
33
33
33
33
33
33
33
33
33
33
33
33
33
33
33
33
33
33
33
33
33
33
33
33
33
33
33
33
32
32
32
32
31
31
31
31
31
31
31
31
31
31
31
31
31
31
31
31
31
31
31
31
31
30
30
30
30
30
32
32
32
33
34
34
34
34
34
34
34
34
34
34
34
34
34
29
29
29
29
29
29
27
27
26
26
26
26
25
25
25
26
26
26
26
26
26
26
26
26
26
26
26
26
26
26
26
24
25
25
25
25
24
24
24
23
23
23
23
22
21
20
20
20
20
19
19
19
19
19
19
19
19
19
19
19
17
16
16
15
15
15
15
15
15
17
18
19
18
18
18
18
18
18
18
18
15
15
15
15
15
15
15
15
15
15
15
15
15
15
15
15
15
15
15
15
15
15
15
15
15
15
15
14
14
14
13
13
13
13
14
14
14
14
14
14
14
14
14
14
14
13
13
13
13
13
13
13
13
14
14
14
13
13
13
13
13
13
13
13
13
13
13
13
13
13
13
13
13
13
13
13
13
13
13
13
13
13
13
13
13
13
13
12
12
12
12
12
12
13
13
14
17
17
17
17
18
18
18
18
19
18
18
18
18
18
18
17
16
17
17
17
16
16
16
16
16
16
16
16
16
16
16
16
16
16
16
15
15
15
15
15
15
14
14
14
14
14
14
14
14
14
14
14
15
15
15
24
24
26
26
26
26
26
26
26
27
27
27
26
26
26
26
26
26
26
26
26
26
26
26
26
26
26
27
27
27
27
27
27
27
27
27
27
27
27
27
27
27
27
26
26
26
26
26
26
26
26
26
25
25
25
25
25
25
25
21
21
21
21
21
21
21
20
19
18
18
18
18
18
18
18
18
18
18
18
18
18
18
18
18
18
18
18
18
18
18
18
18
18
18
18
18
18
17
17
17
17
17
17
17
17
17
17
17
17
17
17
17
17
17
17
16
15
13
13
12
11
10
4
4
4
4
4
5
5
5
5
5
5
5
5
5
5
5
5
5
5
5
5
5
5
5
5
5
4
4
4
4
4
4
4
4
4
4
4
4
4
4
4
4
4
4
4
4
4
4
4
4
4
4
4
4
2
2
3
3
2
2
1
1
1
1
1
1
1
1
1
1
11
11
11
11
12
12
13
16
16
17
17
17
17
17
17
18
18
18
18
18
18
18
18
18
18
18
18
18
18
18
18
18
18
18
18
18
18
18
20
20
20
20
20
20
20
20
20
21
21
21
21
21
21
21
21
21
21
21
21
21
21
21
21
22
23
23
23
23
23
23
23
23
23
23
23
23
24
24
24
24
24
25
25
26
26
26
26
26
28
29
30
30
30
29
29
30
30
29
29
29
29
26
26
26
26
26
26
26
27
26
31
31
32
36
36
36
39
40
40
40
40
40
40
40
40
40
40
40
40
41
41
41
41
41
41
41
40
40
40
40
40
40
40
40
40
40
39
39
39
39
39
39
39
39
39
39
39
39
39
39
39
39
39
39
39
39
39
39
38
38
38
37
37
37
35
35
36
36
36
35
35
35
35
35
35
35
35
35
35
35
35
34
34
34
34
34
33
33
33
33
33
33
33
33
33
33
33
33
33
33
31
31
31
31
30
29
29
29
27
27
27
27
27
27
27
26
26
26
26
26
26
26
26
26
24
24
24
24
23
22
21
21
21
21
21
21
20
20
19
20
20
20
19
19
19
19
19
19
17
16
12
12
11
9
9
9
9
8
8
8
8
8
5
6
6
6
6
6
6
6
6
6
4
4
4
4
4
4
5
4
4
4
4
4
4
4
4
4
4
4
4
4
4
4
4
5
5
5
5
5
5
8
8
8
8
8
8
8
8
8
8
8
8
8
8
8
8
8
8
7
7
7
7
7
7
7
7
7
7
7
7
7
7
7
7
8
8
8
8
8
8
8
8
8
7
7
6
6
7
8
8
8
8
8
9
9
9
9
9
9
9
9
9
9
10
10
10
10
10
10
10
10
10
10
10
10
10
10
10
10
10
10
10
10
10
11
11
11
11
11
11
11
11
10
10
10
10
10
10
10
10
9
9
9
9
9
9
9
9
9
9
9
9
9
8
8
8
8
8
8
8
8
8
8
8
8
8
8
8
8
8
8
8
8
8
8
8
8
8
8
8
8
8
8
8
8
8
8
8
8
8
9
9
9
9
9
9
9
9
10
10
11
13
13
15
15
15
14
14
14
14
14
14
14
14
14
14
14
15
15
16
17
17
17
17
17
17
17
16
16
16
16
16
17
19
20
20
20
20
20
19
19
19
19
19
19
19
19
17
17
17
17
17
17
17
18
18
18
18
18
18
18
18
18
18
18
18
18
18
18
18
18
19
21
20
20
20
20
20
20
22
22
22
22
21
21
21
22
22
21
21
21
21
21
21
21
21
21
21
21
21
21
21
21
21
21
21
21
21
22
22
22
21
21
20
20
19
17
17
17
17
17
17
17
17
17
17
16
16
16
16
15
15
15
15
15
15
15
15
15
15
15
15
15
15
15
15
15
15
15
15
15
15
15
15
15
15
15
15
14
14
13
14
17
20
22
25
25
24
24
24
24
24
23
23
23
23
23
23
24
24
24
25
25
24
24
26
26
29
29
30
30
26
27
29
28
28
28
28
28
28
28
28
29
29
29
29
29
29
29
29
29
28
28
28
28
28
28
28
28
28
28
28
28
28
28
28
28
28
28
28
28
28
28
28
28
28
28
27
28
27
27
27
27
27
27
27
27
27
27
27
27
27
27
27
27
27
27
27
27
27
27
27
27
27
27
27
27
27
27
27
26
26
26
26
26
26
25
25
25
25
25
25
25
25
25
25
25
25
25
25
25
24
23
23
22
23
23
23
23
23
24
23
23
25
25
25
25
25
25
25
24
24
23
23
21
21
21
21
21
21
20
20
19
19
19
19
19
19
19
19
19
19
19
19
18
17
17
16
15
15
15
15
15
15
14
14
14
14
14
14
14
14
14
13
12
12
12
13
13
13
13
13
13
13
13
13
14
14
14
16
18
18
18
18
18
18
18
18
18
18
18
18
18
18
18
18
18
18
17
14
14
14
14
14
14
12
12
12
14
18
23
23
30
32
32
33
34
35
36
42
42
42
48
49
49
49
49
50
50
50
49
49
49
49
49
50
50
50
50
50
51
51
51
50
50
50
52
52
53
53
55
55
55
55
55
55
55
55
57
56
56
56
57
57
57
57
56
56
56
56
55
55
55
55
55
55
55
55
55
55
55
55
55
55
56
61
61
65
65
65
65
65
65
65
65
66
66
67
67
67
67
68
68
68
70
70
70
70
70
70
70
68
68
67
67
67
67
67
67
67
67
67
67
67
66
66
66
66
66
66
66
65
65
65
65
63
63
59
59
59
59
57
56
57
57
56
55
54
53
53
53
49
49
49
49
49
49
49
49
49
49
49
47
47
40
38
38
38
38
38
39
40
39
38
38
36
35
35
34
34
34
34
31
31
31
31
31
31
31
31
29
28
28
28
28
28
28
28
28
28
28
28
27
27
27
27
26
26
26
26
26
26
26
26
26
26
24
23
23
23
21
21
20
20
20
20
20
20
20
20
20
19
18
18
18
17
16
16
15
15
15
15
15
14
14
14
14
14
14
14
14
14
12
12
12
12
12
12
11
11
10
11
11
11
10
10
10
10
10
9
7
7
7
5
5
5
5
5
5
5
4
5
5
5
5
5
5
5
5
5
5
5
5
5
5
5
5
4
4
4
4
4
4
4
4
4
4
4
4
4
4
4
4
4
4
4
4
4
4
4
4
4
4
4
4
4
4
4
4
4
4
3
3
3
3
3
3
3
3
3
3
3
3
3
3
3
3
3
3
3
3
3
3
3
3
3
3
2
2
2
2
2
1
1
0
0
0
0
0
0
0
0
0
0
0
0
0
0
0
0
0
0
0
0
0
0
0
0
0
0
0
0
0
0
0
0
0
0
0
0
0
0
0
0
0
0
0
0
0
0
0
0
0
0
0
0
0
0
0
0
0
0
0
0
0
0
0
0
0
0
0
0
0
0
0
0
0
0
0
0
0
0
0
0
0
0
0
0
0
0
0
0
0
0
0
0
0
0
0
0
0
0
0
0
0
0
0
0
0
0
0
0
0
0
0
0
0
0
0
0
0
0
0
0
0
0
0
0
0
0
0
0
0
0
0
0
0
0
0
0
0
0
0
0
0
0
0
0
0
0
0
0
0
0
0
0
0
0
0
0
0
0
0
0
0
0
0
0
0
0
0
0
0
0
0
0
0
0
0
0
0
0
0
0
0
0
0
0
0
0
0
0
0
0
0
0
0
0
0
0
0
0
0
0
0
0
0
0
0
0
0
0
0
0
0
0
0
0
0
0
0
0
0
0
0
0
0
0
0
0
0
0
0
0
0
0
0
0
0
0
0
0
0
0
0
0
0
0
0
0
0
0
0
0
0
0
0
0
0
0
0
0
0
0
0
0
0
0
0
0
0
0
0
0
0
0
0
0
0
0
0
0
0
0
0
0
0
0
0
0
0
0
0
0
0
0
0
0
0
0
0
0
0
0
0
0
0
0
0
0
0
0
0
0
0
0
0
0
0
0
0
0
0
0
0
0
0
0
0
0
0
0
0
0
0
0
0
0
1
1
1
1
1
1
1
1
1
1
1
1
1
1
1
1
1
1
1
1
1
1
1
1
1
1
1
1
1
1
1
1
1
1
1
1
1
1
1
1
1
1
1
1
1
1
1
1
1
1
1
1
1
1
1
1
1
1
1
1
1
1
1
1
1
1
1
1
1
1
1
1
1
1
1
1
1
1
1
1
1
1
1
1
1
1
1
1
1
1
1
1
1
1
1
1
1
1
1
1
1
1
1
1
1
1
1
1
1
1
1
1
1
1
1
1
1
1
1
1
1
1
1
1
1
1
1
1
1
0
0
0
0
0
0
0
0
0
0
0
0
0
0
0
0
0
0
0
0
0
0
0
0
0
0
0
0
0
0
0
0
0
0
0
0
0
0
0
0
0
0
0
0
0
0
0
0
0
0
1
1
1
1
1
1
1
1
1
1
1
1
1
1
1
1
1
1
1
1
1
1
1
1
1
1
1
1
1
1
1
1
1
1
1
1
1
1
1
1
1
1
1
1
1
1
1
1
1
1
1
1
1
1
1
1
1
1
1
1
1
1
1
1
1
1
1
1
1
2
2
2
1
1
1
1
1
1
1
1
1
1
1
1
2
2
2
2
2
2
2
2
2
2
2
3
3
3
3
3
3
3
3
3
3
3
3
3
3
3
3
3
3
3
3
3
3
3
3
3
3
2
2
2
2
3
3
3
3
3
3
3
3
3
3
3
3
3
3
3
3
3
3
3
3
3
3
3
3
4
4
4
4
4
4
4
4
4
4
4
4
4
4
4
4
4
4
4
4
4
4
4
4
4
4
4
4
4
4
4
4
4
3
3
3
3
3
3
3
3
3
3
3
3
3
3
3
3
3
3
3
3
3
3
3
3
3
3
3
3
3
3
3
3
3
3
4
3
3
4
4
4
4
4
4
4
4
4
4
4
4
4
4
4
4
4
4
4
4
4
4
4
4
4
4
4
4
3
3
3
3
3
3
3
3
3
3
3
3
3
3
3
3
3
3
5
5
5
5
5
5
5
6
6
6
6
6
6
6
6
6
6
6
6
6
6
6
6
6
6
6
6
6
6
6
6
5
6
6
6
6
6
6
6
6
6
6
6
6
5
5
5
5
5
5
5
5
6
6
6
6
6
6
6
6
6
6
6
6
6
6
6
5
5
5
5
5
6
6
6
6
6
6
6
6
6
6
6
6
6
6
6
6
6
6
7
7
7
7
7
7
7
7
7
7
7
7
7
7
7
7
7
7
7
7
7
7
7
7
7
7
7
7
7
7
7
7
7
7
7
7
7
7
7
7
7
7
7
7
7
7
7
7
7
7
6
6
6
6
6
6
6
6
6
6
6
6
6
6
6
6
6
6
6
6
6
6
6
6
6
6
6
6
6
6
6
6
5
4
4
4
4
4
4
4
4
4
1
1
1
1
1
0
0
0
0
0
0
0
0
0
0
0
0
0
0
0
0
0
0
0
0
0
0
0
0
0
2
2
2
2
2
2
2
2
2
2
2
2
2
2
2
2
2
2
2
2
2
2
2
2
2
2
2
2
2
2
2
2
2
2
2
2
2
2
2
2
2
2
2
2
2
2
2
2
2
2
2
2
2
2
2
2
2
2
2
2
2
2
2
2
2
2
2
2
2
2
3
3
3
3
3
3
3
5
4
4
4
4
4
4
4
6
6
6
6
6
6
7
7
8
8
8
8
8
9
9
11
11
11
10
10
10
10
10
10
10
11
11
11
11
11
11
11
11
11
11
11
11
11
12
12
12
12
12
12
12
12
12
12
12
12
12
12
12
12
12
12
12
12
12
12
12
12
12
12
12
13
13
13
13
13
13
15
15
15
15
15
15
15
17
17
19
20
21
21
21
21
21
21
21
21
21
21
22
22
22
22
22
22
22
22
22
22
22
22
21
21
22
23
25
25
25
23
23
23
23
23
24
24
24
24
24
23
24
23
23
23
24
24
24
24
24
24
24
24
24
24
24
24
24
23
23
24
24
24
22
22
21
21
21
22
22
22
25
26
26
26
26
26
26
26
26
26
26
26
26
26
26
26
25
24
24
24
24
23
23
22
22
22
22
22
22
23
23
23
23
22
22
22
21
22
22
22
22
22
22
22
22
22
22
19
19
20
20
20
20
20
19
18
18
18
17
17
17
17
17
16
16
16
16
16
16
16
16
16
16
16
16
16
16
15
15
15
15
14
14
13
13
13
13
12
11
10
10
9
9
9
9
9
9
9
9
9
9
9
10
10
13
13
13
13
13
12
12
12
12
12
12
12
12
12
12
12
12
12
12
12
12
10
10
10
10
10
10
10
9
9
8
8
8
8
8
8
8
8
7
7
7
7
7
7
6
6
6
6
6
6
7
7
7
7
7
7
7
7
7
7
7
7
7
7
7
7
7
7
7
7
7
7
8
8
8
8
8
8
8
8
8
8
7
7
7
7
7
7
7
7
7
7
7
7
7
7
7
8
8
8
8
8
8
8
8
8
8
8
8
7
7
7
7
7
7
8
8
8
8
8
7
7
7
7
8
8
8
8
8
8
8
8
8
8
8
8
8
8
8
8
8
8
8
8
8
8
8
8
8
8
8
8
8
8
8
8
8
8
7
7
7
7
7
7
7
7
7
7
7
7
7
6
6
6
6
6
6
6
6
5
5
4
4
4
4
4
3
3
3
4
4
4
4
4
4
4
4
4
4
4
4
4
4
4
4
4
4
4
4
4
4
4
4
4
4
4
4
4
4
4
4
4
4
4
4
4
4
4
4
4
4
4
4
4
4
2
2
2
2
2
2
2
2
2
2
2
2
2
2
2
2
2
2
2
2
2
2
2
2
2
2
2
2
2
2
2
1
1
1
1
1
1
1
1
1
1
1
1
1
1
1
1
1
1
1
1
1
1
1
2
2
2
2
2
2
2
2
2
2
2
2
2
2
2
2
2
2
2
2
2
2
2
2
2
2
2
2
2
2
2
2
2
2
2
2
2
2
2
2
2
2
2
3
3
3
3
3
2
1
1
1
1
1
1
1
1
1
1
1
2
2
2
2
2
2
2
2
2
2
2
2
2
2
3
3
4
4
4
6
6
8
10
10
10
10
10
10
10
10
10
10
10
11
11
11
11
11
11
11
12
12
12
12
12
12
12
12
12
12
12
12
12
12
12
12
12
12
12
12
12
12
12
12
12
12
12
12
12
12
12
12
12
12
12
12
12
12
12
13
13
13
13
13
13
13
13
13
13
13
13
13
13
13
13
13
14
14
15
16
16
17
17
18
18
17
17
17
16
16
16
17
17
17
17
17
17
17
17
17
16
17
17
17
17
17
17
17
17
17
17
17
17
17
17
17
17
17
17
17
17
17
17
17
17
17
17
17
17
17
16
16
16
16
15
15
15
15
15
15
15
14
14
14
14
14
14
14
14
14
14
14
14
14
14
14
14
12
12
12
12
12
12
12
12
12
12
12
10
11
11
14
16
20
20
20
20
21
21
21
19
19
19
17
17
18
18
18
18
18
18
18
18
18
18
18
17
17
17
17
17
17
17
17
17
16
16
16
16
16
16
16
16
16
15
15
15
15
15
15
15
15
15
15
15
15
15
15
15
15
15
15
16
16
16
16
16
15
15
15
15
16
17
17
17
17
17
17
17
17
17
17
17
18
19
19
20
20
20
19
19
19
19
19
19
19
19
20
20
20
20
20
21
21
21
21
22
22
22
21
21
20
20
20
20
20
20
20
20
20
18
18
18
18
18
18
18
18
17
17
17
17
17
17
17
16
16
16
16
16
16
16
16
15
15
15
15
15
15
15
15
15
14
15
14
14
14
14
15
15
15
15
15
18
18
18
18
18
18
18
18
18
17
17
17
17
17
17
17
17
17
17
17
17
17
17
17
17
17
17
17
17
17
16
15
15
15
15
15
15
15
15
15
15
15
15
15
15
15
15
15
15
15
15
14
14
14
14
14
14
14
14
14
14
14
14
14
14
14
14
14
14
14
14
14
14
14
14
14
14
14
14
14
14
13
13
13
13
13
13
13
13
13
12
12
12
12
12
12
11
11
11
11
11
11
11
11
11
11
11
11
11
11
11
10
10
10
10
9
9
9
7
7
7
7
7
7
7
7
7
7
7
7
7
6
6
6
6
6
6
6
6
5
5
5
5
5
5
5
5
5
5
5
5
3
3
3
3
5
5
5
5
5
5
5
4
4
4
4
4
4
3
3
3
3
3
3
3
3
3
3
3
3
3
3
3
3
3
3
3
3
3
3
3
3
3
3
3
3
4
4
4
5
5
4
4
4
4
4
4
4
4
4
5
5
5
5
5
5
5
5
5
5
5
5
5
6
6
6
6
6
6
6
6
6
6
6
6
6
6
6
6
6
6
6
6
6
6
6
7
8
8
8
8
8
8
8
8
8
8
8
8
8
8
8
8
7
7
7
7
7
7
7
7
7
7
7
7
7
7
7
7
7
8
8
8
8
9
10
10
10
10
9
9
9
9
9
9
9
9
9
10
10
10
10
10
10
11
11
11
11
11
11
11
11
12
11
12
13
15
17
17
17
17
20
20
20
20
20
20
20
20
20
20
20
20
20
20
20
20
20
20
20
20
22
24
26
28
28
29
29
40
40
41
42
43
44
44
44
44
44
44
44
45
45
47
47
47
48
48
48
48
48
48
48
49
49
51
51
53
53
53
53
53
53
53
53
54
53
53
53
53
53
53
54
53
53
53
53
54
54
53
53
53
53
54
54
54
54
54
54
54
54
55
54
54
54
54
54
54
54
53
53
52
51
51
51
51
51
51
51
51
51
51
51
51
51
49
49
49
51
51
51
51
49
48
48
48
48
47
47
46
46
45
45
45
45
44
42
43
42
42
42
42
42
41
39
39
39
39
39
39
39
39
38
37
37
36
34
32
29
28
28
29
28
29
29
29
29
28
28
28
28
28
27
27
26
23
23
23
23
23
23
23
23
23
23
23
22
21
21
21
21
21
20
19
19
16
16
16
16
16
16
16
16
16
16
16
16
16
16
16
15
15
15
15
15
15
15
15
15
15
15
15
15
15
15
15
15
15
14
14
16
16
16
16
15
13
13
12
13
13
13
13
13
12
11
11
11
11
11
11
11
11
11
11
11
11
11
11
11
11
10
10
10
10
10
10
10
10
10
10
10
10
10
10
10
10
10
8
8
8
8
6
6
4
4
4
4
4
2
2
2
2
2
2
2
2
2
2
2
2
2
2
2
2
2
2
2
2
2
2
2
2
2
2
2
2
2
2
2
2
2
2
2
3
3
3
3
3
3
3
3
3
3
3
3
3
3
3
3
3
3
3
3
3
3
3
4
4
4
4
4
4
4
4
4
4
4
4
4
4
4
4
4
4
4
4
4
4
4
4
4
4
4
4
4
4
4
4
4
4
4
4
4
4
4
4
4
4
4
4
4
4
4
4
4
4
3
3
1
1
1
1
1
1
1
1
1
1
1
1
1
1
1
1
1
1
1
1
1
3
3
3
3
3
3
3
3
3
3
3
3
3
4
3
3
3
3
3
3
3
3
3
3
3
3
3
3
3
3
3
3
3
3
3
3
4
4
4
4
4
4
4
5
5
5
5
5
5
5
5
5
5
5
5
5
5
5
5
5
5
5
5
5
5
5
5
5
5
5
5
5
5
5
4
4
4
4
4
4
4
4
4
4
4
4
4
4
4
4
4
4
4
4
4
4
4
4
4
4
4
4
4
4
4
4
4
4
4
3
3
3
3
3
3
3
3
3
3
3
3
3
3
3
3
3
3
3
3
4
4
4
4
4
4
4
4
4
4
4
4
4
4
4
4
4
4
4
4
4
4
4
4
4
4
4
4
4
4
4
4
4
4
4
4
4
4
3
3
3
3
3
3
3
2
2
2
2
2
2
2
2
3
3
3
3
3
3
3
3
3
3
3
3
3
3
3
3
3
3
3
3
3
3
3
3
3
3
3
3
3
3
3
3
3
3
3
2
2
2
2
2
1
1
1
1
1
1
1
2
2
2
2
2
2
2
2
2
2
2
2
2
2
2
2
2
2
2
2
3
3
3
3
3
3
3
3
3
3
3
3
3
3
3
3
3
3
3
3
3
3
3
3
3
3
3
3
3
3
3
3
3
3
3
3
3
3
3
3
3
3
3
3
3
3
3
3
3
3
3
3
2
2
2
2
2
2
2
2
2
2
2
2
2
2
4
6
7
7
8
7
7
7
8
8
8
8
9
9
9
9
9
9
9
9
9
9
10
10
10
10
10
10
10
10
10
10
10
10
10
10
9
9
9
9
9
9
9
9
9
9
9
9
9
9
9
9
9
9
9
9
9
9
9
9
9
9
9
9
9
9
9
9
9
10
10
10
10
10
10
10
10
10
10
10
10
10
10
10
10
10
10
10
10
10
10
10
10
10
10
11
11
11
11
11
11
11
11
11
11
11
11
11
11
11
11
11
11
11
11
11
11
11
11
10
10
10
10
10
10
10
10
10
10
9
7
7
8
8
7
7
7
7
7
7
7
7
7
5
5
5
5
5
5
5
5
5
5
5
5
5
5
5
5
5
5
5
5
6
6
6
6
6
6
6
6
6
6
6
6
6
6
6
6
6
6
6
6
6
6
5
5
5
5
5
5
5
5
4
4
4
4
4
4
4
4
4
4
4
4
4
4
4
4
4
4
4
6
6
6
6
7
7
6
6
6
6
5
6
6
6
6
6
6
6
6
6
6
6
6
6
6
6
6
6
5
5
5
5
5
5
5
5
5
5
5
5
5
5
5
5
5
5
5
5
5
5
5
5
5
5
5
5
5
5
5
5
5
5
5
5
5
5
5
5
5
5
5
5
5
5
4
4
4
4
4
4
4
4
4
4
4
4
4
4
4
4
4
4
4
4
4
4
4
4
4
4
4
4
4
4
4
4
4
5
5
5
5
5
5
5
5
5
5
5
5
5
5
4
4
4
4
4
4
4
4
4
4
4
4
4
4
4
4
4
4
4
4
4
2
2
2
2
2
2
2
2
2
2
2
1
1
1
1
1
1
1
1
1
2
2
2
2
2
2
2
2
2
2
2
2
3
3
3
3
4
4
4
4
4
4
4
4
4
4
4
4
4
4
4
5
5
5
5
5
5
5
5
5
5
5
5
5
5
5
5
5
5
5
5
5
5
5
5
5
5
5
5
5
5
5
5
5
5
5
5
5
5
5
5
5
5
5
5
5
5
5
5
5
5
5
5
5
5
5
5
5
5
5
5
5
5
4
4
4
4
4
4
4
4
4
4
5
5
4
4
5
5
5
5
5
5
5
5
5
5
5
5
5
4
4
4
4
4
4
4
3
3
3
3
3
3
3
3
3
4
4
4
4
4
4
4
4
4
4
4
4
4
4
4
4
4
4
4
4
4
4
4
3
3
3
3
3
3
3
3
3
3
3
3
3
3
3
3
3
3
3
3
3
3
3
3
3
3
3
3
3
3
3
3
3
3
3
3
3
3
3
3
3
3
3
3
3
3
3
3
3
3
3
3
3
3
3
3
2
2
2
2
2
2
3
3
3
3
3
3
3
3
3
3
3
3
3
3
3
3
3
3
3
3
3
3
3
3
2
2
2
2
2
2
3
10
10
10
10
10
10
10
10
10
10
10
10
10
10
10
10
10
10
10
10
10
10
10
10
11
11
11
11
11
11
11
11
11
11
11
11
11
10
10
10
10
10
10
10
10
10
10
10
11
11
11
13
13
13
13
13
13
12
12
12
12
12
12
12
12
12
12
12
12
12
12
12
12
12
12
12
12
12
13
14
14
14
14
14
14
14
14
14
14
14
14
14
14
14
14
15
15
14
14
14
14
14
14
14
15
15
15
15
14
14
14
14
14
14
14
14
14
14
14
14
14
14
14
14
14
14
14
15
15
15
15
15
17
17
16
17
17
17
18
17
17
17
17
17
17
17
17
17
17
17
17
17
17
16
17
17
17
17
16
16
16
16
16
16
16
16
16
16
16
15
15
15
15
15
15
15
15
15
16
16
16
16
16
17
17
17
17
16
16
16
16
16
17
17
17
17
17
17
17
17
17
17
17
17
17
17
17
16
16
16
16
16
16
16
16
16
16
16
16
16
16
16
16
16
16
16
16
16
16
17
17
17
17
17
17
17
17
17
17
17
17
17
17
18
17
17
18
18
18
18
18
18
18
18
18
18
18
17
18
18
18
19
20
20
19
18
18
18
18
18
18
18
18
18
19
19
19
20
20
21
21
21
21
21
21
21
22
22
23
24
23
28
33
38
42
42
42
45
42
44
43
48
49
49
50
50
50
51
51
53
53
53
53
53
53
60
62
69
69
81
82
85
87
88
90
90
90
91
91
97
97
97
97
97
97
97
97
97
97
98
98
97
97
97
99
101
103
103
103
103
103
104
104
105
105
105
104
103
103
103
103
103
103
102
102
102
102
102
102
101
101
101
101
101
101
101
101
101
101
101
101
100
99
97
97
96
96
96
95
95
95
95
95
95
95
95
95
95
95
95
95
95
95
95
95
95
95
95
95
95
95
95
95
95
95
95
94
94
94
92
92
92
92
92
92
92
92
92
92
92
92
92
92
92
92
92
91
91
90
91
91
91
90
89
89
87
86
84
81
79
77
77
76
75
66
53
41
31
30
26
26
26
26
26
26
26
26
26
26
26
26
27
31
32
34
39
39
38
38
37
38
40
41
41
41
41
41
43
46
46
46
46
45
46
46
46
46
45
45
44
44
45
45
48
51
53
57
58
59
66
66
66
65
65
65
64
63
63
64
64
63
63
63
63
63
65
66
66
66
66
66
66
66
66
67
67
66
66
64
64
64
64
64
64
64
64
64
63
63
63
63
63
63
63
62
62
62
62
62
62
62
61
61
61
61
61
61
61
61
61
61
61
61
61
61
61
61
62
61
61
61
61
62
61
64
65
65
68
67
68
71
70
70
69
69
69
69
66
66
66
66
66
66
66
66
65
65
65
65
65
65
65
62
62
62
62
62
62
61
61
60
60
60
60
60
60
61
61
62
62
62
62
62
62
62
62
62
62
62
62
60
62
62
61
61
61
62
62
62
61
59
57
56
56
52
52
52
50
50
50
49
49
48
48
47
47
47
45
45
45
45
46
47
47
47
47
47
47
49
49
49
49
49
48
48
48
48
49
49
49
49
49
49
52
50
49
47
47
46
46
48
48
53
55
55
55
53
53
53
53
53
53
53
54
53
53
52
52
52
50
47
46
46
46
46
46
46
46
46
46
46
45
45
45
44
44
43
43
43
42
42
42
42
43
43
44
44
44
45
45
45
45
45
45
45
47
46
46
46
46
44
44
44
44
45
46
46
50
52
52
52
54
54
54
54
54
54
54
54
54
54
54
53
52
52
51
51
51
51
51
51
51
51
51
51
51
51
51
50
50
50
48
48
47
48
48
49
47
46
44
44
44
44
44
44
44
44
40
39
39
39
37
37
37
36
36
36
41
40
40
41
41
38
38
36
36
36
36
36
36
36
36
36
36
36
36
36
36
36
36
36
36
36
36
35
35
35
35
36
36
36
36
37
37
36
36
36
36
36
36
36
36
36
35
35
35
35
35
34
34
34
34
33
33
33
33
32
33
36
38
38
39
38
38
42
43
43
45
45
44
44
44
44
44
44
44
44
44
44
45
46
46
46
46
46
46
46
46
46
45
45
45
45
45
42
42
42
42
44
44
45
46
46
46
46
46
45
44
44
43
43
43
43
43
43
43
43
43
43
43
43
43
43
43
40
39
39
38
38
38
38
39
41
41
43
46
48
57
61
72
73
73
81
83
90
94
96
97
98
98
98
99
99
99
99
99
99
99
99
100
101
101
101
101
101
101
101
101
101
101
101
101
101
101
100
100
98
98
98
100
99
98
98
98
98
97
97
97
98
98
99
100
100
102
101
101
101
101
101
102
101
101
101
102
106
106
110
110
110
110
110
110
110
110
111
111
111
110
110
110
110
110
110
110
110
110
110
110
109
109
109
109
109
106
106
106
106
106
106
106
106
106
106
105
105
102
103
103
101
100
99
99
96
95
95
93
84
83
85
90
88
88
89
88
87
88
88
88
89
87
86
81
80
80
80
80
80
80
79
78
83
83
93
96
98
97
107
106
106
110
109
111
111
110
111
112
122
117
119
120
115
117
148
144
147
147
148
144
143
143
143
143
143
144
143
143
144
144
144
145
144
144
144
144
144
144
148
150
153
155
157
155
153
156
159
159
160
165
168
172
175
175
176
176
177
178
179
180
181
183
183
184
183
183
183
183
183
183
183
183
183
183
183
183
183
183
183
181
181
181
181
183
183
183
182
182
184
185
187
187
186
189
188
186
187
188
188
187
187
187
186
186
186
186
185
185
185
181
182
182
183
182
183
182
180
178
178
190
190
192
192
191
188
186
186
184
184
184
183
184
184
184
184
183
182
182
181
175
174
169
168
167
158
158
158
158
158
157
156
154
154
154
154
154
154
151
151
151
151
149
147
144
143
137
135
133
132
132
132
132
131
133
132
130
129
125
124
120
120
120
119
119
119
119
120
117
116
111
111
110
110
110
110
110
109
108
109
106
103
103
103
103
102
104
104
105
105
99
99
101
104
102
103
110
110
117
125
123
122
125
118
118
118
119
124
130
141
142
143
148
148
149
149
149
149
151
149
148
148
148
146
145
141
141
140
140
140
140
139
139
138
138
139
141
143
143
150
151
154
154
156
159
159
156
156
158
159
156
156
156
161
161
161
162
163
164
166
169
169
169
168
168
169
170
168
168
168
167
167
167
167
167
167
165
165
164
164
164
163
163
162
162
161
161
161
159
159
156
156
156
157
158
158
159
161
162
162
161
162
162
161
161
160
160
156
153
149
149
150
150
149
149
150
151
145
145
143
143
142
137
132
125
116
115
113
113
113
113
113
112
111
111
111
111
110
110
110
111
110
110
110
104
101
101
99
99
99
100
92
92
91
87
86
84
84
83
85
85
84
82
80
78
78
78
77
77
77
74
68
65
65
65
67
68
67
67
73
72
67
67
66
66
66
65
64
63
62
66
67
67
67
65
65
65
62
62
60
60
58
55
55
56
56
56
57
57
57
56
55
55
54
54
54
54
53
53
53
53
53
53
53
52
51
51
50
50
50
50
47
46
46
46
45
45
45
45
45
45
44
44
43
43
43
43
43
43
43
43
43
43
43
43
43
42
44
44
44
44
44
44
44
43
43
43
44
44
43
43
43
43
43
44
45
45
46
46
46
46
46
45
45
45
46
44
44
44
44
45
45
42
43
42
41
40
40
40
40
40
40
40
40
39
39
39
39
39
38
38
40
41
38
39
39
40
40
39
39
39
39
39
39
37
37
37
38
38
38
37
37
37
37
37
37
37
37
37
37
38
38
38
38
38
38
38
39
38
38
40
40
40
40
40
40
39
39
38
38
38
38
38
38
38
38
38
38
38
38
40
40
40
38
38
39
43
44
44
46
48
49
48
48
48
48
48
48
49
49
49
47
47
47
47
47
46
46
46
46
46
46
46
46
46
46
46
45
45
45
45
45
45
45
44
44
41
41
41
41
41
41
40
40
40
39
39
39
39
39
40
39
38
38
39
39
36
36
34
34
34
34
34
34
34
34
34
34
30
30
30
30
29
30
30
30
30
30
29
26
26
27
27
27
27
27
26
26
26
26
26
26
26
26
26
26
26
25
25
25
25
25
26
26
27
27
29
28
29
34
35
35
35
35
35
35
35
35
33
33
32
32
32
31
31
31
29
29
29
31
32
32
34
34
39
39
39
39
39
39
39
39
36
36
36
35
35
35
35
42
42
43
43
43
43
43
42
42
42
42
42
41
42
44
44
44
44
44
45
46
46
46
45
47
48
48
48
49
48
48
48
48
48
48
47
47
47
47
47
47
46
46
46
46
46
46
44
44
44
44
44
44
44
41
41
41
41
41
40
40
40
40
42
45
49
50
50
52
52
68
70
72
79
78
78
79
79
79
79
79
77
77
76
75
75
75
75
75
75
74
74
75
76
77
77
76
77
76
76
76
78
78
78
79
79
79
79
79
79
80
80
79
79
79
79
79
79
76
76
75
75
74
74
74
74
74
74
74
75
75
73
73
73
74
74
73
73
73
73
73
72
72
72
72
72
72
72
72
72
72
72
73
71
70
70
70
70
70
70
70
70
71
70
69
69
69
66
65
65
65
65
62
64
64
64
64
63
62
62
61
57
57
57
57
57
57
58
58
59
59
56
56
55
53
53
53
52
52
52
53
51
50
50
51
51
52
51
51
51
51
51
51
51
51
51
51
50
50
50
49
47
47
47
45
45
45
45
45
45
45
44
44
44
44
42
41
41
41
39
39
39
40
40
41
41
40
40
39
38
37
37
37
37
37
37
37
37
37
37
37
37
37
37
37
37
37
36
35
35
36
36
34
34
34
32
32
31
31
30
29
29
29
29
30
29
29
29
29
29
29
29
31
31
30
30
26
26
26
28
30
30
29
26
26
26
27
27
27
28
28
28
29
29
27
27
28
27
26
26
26
27
27
35
51
53
54
54
54
53
53
53
52
53
53
53
53
53
52
53
53
53
53
53
54
54
54
54
54
53
53
53
52
52
52
52
52
52
52
52
52
53
53
53
53
53
53
53
54
53
53
53
53
53
53
53
53
53
53
53
53
53
53
53
53
53
53
53
53
53
53
55
55
55
56
56
56
57
59
59
61
62
62
62
64
66
66
66
66
66
65
65
64
62
62
62
62
62
62
64
63
65
66
66
66
66
64
63
62
63
63
66
67
71
70
69
68
67
67
67
66
66
66
68
69
68
68
68
68
68
67
67
67
67
67
67
67
67
67
67
67
66
66
66
66
66
64
64
63
63
63
63
63
63
63
63
63
63
62
62
62
61
60
60
60
59
59
59
58
58
55
55
54
54
54
55
55
55
55
53
52
52
52
52
53
52
52
52
52
52
52
51
51
50
50
48
48
49
49
49
49
49
49
49
49
49
49
49
50
49
46
46
46
47
48
44
45
45
45
45
45
45
40
39
40
40
42
42
40
40
40
38
38
38
38
38
38
38
34
34
34
33
34
32
32
32
31
31
31
31
31
31
30
30
30
30
30
30
31
32
33
32
34
38
41
44
44
44
44
44
44
44
44
44
44
44
43
42
42
42
42
42
42
42
42
42
42
42
42
42
42
42
42
42
41
41
41
41
41
41
41
41
41
41
41
40
40
40
40
40
40
40
40
40
40
39
39
39
40
40
39
39
39
39
39
39
39
38
38
38
38
38
38
38
37
37
37
37
37
36
36
35
32
36
37
36
41
46
47
47
48
45
45
45
45
45
45
45
47
48
49
49
49
49
49
48
48
48
48
47
48
48
48
50
50
50
51
50
50
51
47
47
44
42
42
41
42
46
46
46
48
48
48
48
47
46
46
46
46
46
47
47
50
50
51
51
51
51
51
51
51
51
51
51
51
50
49
49
49
49
49
49
49
49
49
49
49
49
49
49
49
49
49
49
49
49
49
48
48
48
48
48
48
48
48
48
47
47
45
45
45
43
43
42
42
42
42
42
42
42
42
41
41
36
36
37
35
34
34
34
34
34
34
34
34
34
34
34
34
34
35
35
35
35
33
33
33
33
33
33
33
33
33
28
28
28
28
28
29
29
29
29
28
28
28
28
28
28
29
28
34
36
36
41
41
44
43
43
43
44
44
44
40
38
38
38
38
38
38
40
39
39
38
38
39
40
40
40
40
40
40
40
43
43
46
47
47
47
46
46
46
46
47
47
47
48
48
48
48
48
48
48
48
49
52
52
52
52
52
51
51
52
52
52
53
53
53
57
59
58
60
62
62
62
61
62
69
69
70
69
70
71
75
76
76
75
73
72
73
73
73
73
73
73
74
77
77
78
86
86
93
93
93
93
94
98
97
100
111
114
121
121
123
123
124
130
130
131
131
131
131
131
132
131
131
132
130
130
128
127
127
126
126
126
126
126
125
125
125
126
126
126
124
125
125
124
124
124
123
122
122
121
121
121
121
121
121
121
121
121
121
121
121
121
120
119
119
119
118
118
116
116
116
114
114
113
113
113
113
113
113
113
113
112
112
112
111
111
111
111
111
109
109
109
109
109
109
109
107
107
104
101
101
101
101
99
99
98
97
97
97
97
97
96
96
96
96
96
97
98
98
98
97
97
90
90
88
87
86
85
85
83
83
82
81
81
81
79
79
77
75
74
74
74
74
74
74
72
69
66
65
63
63
62
60
63
58
58
58
51
51
51
51
51
49
47
47
39
38
36
36
36
35
26
26
25
24
22
22
22
22
22
22
22
21
20
19
19
19
19
18
18
18
18
18
18
18
18
18
18
18
18
18
18
17
17
17
17
17
17
17
17
13
13
13
13
13
14
16
14
13
13
12
12
13
15
15
13
13
13
13
12
12
12
12
12
12
12
12
14
14
14
15
15
16
15
13
19
24
25
26
26
29
29
29
29
29
29
29
29
29
29
29
29
29
29
29
29
29
28
28
28
28
28
28
28
28
29
29
29
29
29
29
29
29
29
29
29
29
29
29
29
29
29
29
29
29
28
28
28
28
28
28
28
28
28
28
28
28
28
28
28
28
28
28
28
28
28
27
27
27
27
27
27
27
27
26
26
26
26
26
26
26
26
26
26
26
27
27
28
28
28
28
28
28
27
27
28
28
28
28
28
27
27
27
27
27
27
28
27
27
27
28
28
28
26
26
25
24
24
24
23
23
23
23
23
21
11
11
11
11
11
11
11
11
11
11
11
11
11
11
11
10
10
12
12
12
12
12
13
14
15
15
15
15
15
15
15
15
17
17
25
25
24
24
24
24
24
24
24
24
24
23
23
23
23
23
23
23
23
23
23
23
23
23
23
25
26
26
26
26
26
26
26
26
26
26
26
26
26
26
26
26
26
26
25
25
25
25
24
24
24
24
26
29
29
29
29
29
29
29
30
30
31
31
31
31
30
31
31
31
31
29
29
30
30
30
30
30
30
30
30
30
30
30
30
30
30
31
31
31
31
31
31
31
31
31
31
32
32
32
32
32
32
32
32
30
30
31
33
35
34
32
33
34
37
36
39
41
47
47
47
47
47
46
46
46
46
46
46
46
46
46
46
46
46
46
46
46
46
46
45
44
44
44
44
44
44
44
44
44
44
44
43
43
43
43
43
43
43
44
44
44
44
44
44
44
45
43
43
43
43
41
41
40
39
39
39
39
39
39
39
38
39
39
39
39
39
39
38
39
39
39
39
41
41
41
41
41
41
41
41
41
41
41
42
42
43
42
43
45
45
45
46
46
46
46
46
46
47
47
47
47
47
47
47
47
47
45
45
45
45
44
44
44
43
42
42
42
42
42
42
42
42
41
41
41
41
40
38
36
35
37
37
36
36
37
37
37
37
37
29
28
28
28
29
29
30
30
31
32
36
36
36
36
36
40
40
40
40
40
40
40
38
36
36
36
37
37
37
37
37
37
37
37
37
37
37
36
36
36
36
36
36
36
36
36
35
35
35
34
34
34
34
34
34
35
36
38
34
35
35
33
37
37
37
37
38
40
44
47
47
46
52
51
56
59
59
60
60
59
59
59
59
59
59
59
59
58
58
58
58
58
58
58
58
58
58
58
58
58
58
58
57
57
57
57
57
57
55
55
55
55
54
54
53
53
54
54
54
54
54
54
54
54
54
54
54
51
51
51
51
51
49
49
49
49
49
48
48
48
47
47
47
47
47
46
46
46
46
46
46
46
45
45
45
46
46
46
45
44
44
43
43
42
42
42
42
42
42
42
42
42
42
42
42
39
38
37
36
35
35
33
31
31
30
28
28
27
27
27
27
27
29
27
27
27
26
26
26
26
26
26
26
27
27
27
27
27
27
26
27
27
27
26
26
26
25
24
24
24
21
18
15
15
14
14
14
14
14
15
15
14
14
14
14
13
13
12
12
12
12
12
12
13
13
16
21
21
21
21
21
21
19
19
19
19
19
20
20
20
20
20
20
20
20
20
20
20
20
20
20
20
20
21
20
19
19
19
19
19
19
19
19
19
19
19
19
19
19
19
19
19
19
19
19
19
19
19
19
19
19
19
19
18
18
18
18
18
19
20
20
20
20
20
20
20
20
20
20
20
20
18
18
18
18
18
18
18
18
18
18
18
18
18
19
19
19
19
17
17
17
17
19
19
20
20
20
20
20
20
20
20
20
19
19
19
19
19
19
17
14
14
14
14
14
15
15
15
15
15
15
16
16
16
16
16
16
16
16
24
24
26
27
26
27
31
31
31
31
31
31
31
31
31
31
31
31
31
32
32
32
31
31
31
31
32
32
32
32
32
31
31
31
31
32
32
31
30
30
30
30
30
29
29
29
29
28
29
28
28
28
29
29
29
29
29
30
30
30
30
30
30
31
31
31
31
31
31
32
33
33
33
33
33
33
33
33
33
33
33
33
32
32
32
32
32
32
32
32
32
32
32
32
32
32
33
37
40
40
38
38
37
37
39
39
40
40
40
40
41
38
39
38
38
38
38
39
39
39
38
37
36
37
38
39
38
37
37
37
37
38
38
38
37
37
37
37
37
37
37
38
38
38
38
37
37
37
37
37
36
35
35
35
35
35
35
35
35
35
35
40
45
48
48
48
48
48
47
47
48
51
51
51
51
50
50
50
50
50
50
50
49
49
49
49
49
49
50
50
51
51
53
52
51
52
52
52
49
49
49
49
49
49
49
49
48
48
48
48
48
48
48
48
48
48
48
48
48
48
48
47
47
47
47
47
46
46
48
47
47
47
47
46
46
46
46
45
46
46
46
46
46
46
46
46
46
47
48
47
45
46
46
46
46
46
45
45
43
43
43
43
42
42
42
42
40
39
39
40
40
41
39
37
37
37
37
37
38
39
38
37
37
31
31
31
31
31
30
30
30
30
28
27
27
27
27
25
23
18
18
18
18
18
18
18
18
18
18
18
18
18
17
17
17
17
17
17
17
18
20
21
21
21
22
23
23
23
22
22
22
22
22
22
22
22
22
21
21
21
21
21
21
21
21
21
21
21
19
19
20
20
20
20
21
21
20
20
20
20
20
21
21
22
22
22
22
23
23
23
23
23
23
23
23
22
22
22
23
22
22
22
22
22
22
22
22
22
22
22
22
22
22
22
22
22
22
22
21
21
21
21
20
20
20
20
20
20
20
20
20
20
20
20
20
20
20
20
20
20
20
20
20
20
21
21
21
22
22
22
22
22
22
22
22
22
22
21
21
21
21
20
20
22
22
22
22
21
21
21
21
22
22
22
22
22
22
22
22
22
22
23
22
22
23
23
23
22
22
22
22
22
22
22
22
22
21
21
21
21
21
21
21
21
21
21
21
21
21
19
19
19
20
20
20
20
20
20
20
19
19
19
19
20
18
18
17
15
15
15
15
15
15
15
15
15
15
15
15
15
15
15
15
16
16
16
16
16
16
16
16
16
16
16
16
16
16
16
15
15
16
16
16
15
15
15
16
16
16
16
16
16
16
16
16
16
16
16
17
17
17
17
18
19
24
33
35
48
51
51
52
51
52
53
53
58
58
58
58
58
58
58
58
58
58
58
58
58
58
58
58
58
58
57
57
56
56
56
56
56
56
57
57
57
57
57
57
57
57
58
58
58
58
58
58
58
58
58
58
58
58
58
58
58
58
58
58
58
58
58
58
58
58
57
57
57
57
57
58
58
59
59
59
59
59
59
60
60
60
61
61
61
61
61
61
61
61
60
60
60
60
60
60
60
60
60
60
60
60
58
58
58
58
58
57
57
57
57
57
57
56
56
55
55
55
55
55
55
55
55
53
53
52
52
52
52
49
49
48
48
47
46
47
47
47
46
46
44
43
35
33
30
29
26
23
22
22
21
21
21
19
19
19
19
19
20
23
25
18
19
19
20
20
20
20
18
17
17
17
17
17
17
15
15
14
14
14
14
14
14
14
14
14
14
14
14
14
14
14
14
14
13
13
13
13
13
13
13
13
13
13
13
13
13
13
13
13
13
13
13
13
13
13
13
13
13
13
13
13
13
12
12
12
12
14
14
14
14
14
14
14
14
13
13
13
13
13
13
13
13
12
12
12
13
13
13
13
13
13
13
13
13
14
14
14
14
14
14
14
14
14
15
15
15
15
15
15
15
15
15
15
15
14
15
15
15
15
15
15
15
15
14
14
14
14
13
13
13
13
13
13
13
13
13
13
13
13
13
13
13
13
13
13
13
13
11
11
11
11
11
11
11
11
11
11
11
11
11
11
11
11
11
11
11
9
9
9
9
9
9
9
9
9
8
8
8
8
9
9
9
9
9
9
9
9
9
9
10
10
10
10
10
10
10
10
10
10
10
10
10
10
10
9
9
9
9
9
9
9
10
9
9
9
9
9
9
9
9
9
9
9
9
9
9
9
9
9
9
9
8
6
6
6
6
6
7
7
7
7
7
7
7
7
7
7
7
7
7
7
7
7
5
5
5
4
4
4
4
4
4
4
4
4
4
4
4
4
4
4
4
4
4
4
4
4
4
4
4
4
4
4
4
4
4
4
4
4
4
4
4
4
4
4
4
4
4
4
4
5
5
5
5
5
5
5
4
3
3
3
3
3
3
3
3
3
3
3
3
3
3
3
3
3
4
3
3
3
3
3
3
3
3
3
4
4
3
3
3
3
3
3
3
3
3
4
4
4
4
4
4
4
6
6
6
6
6
7
7
7
7
7
7
7
7
7
7
7
7
7
7
7
7
7
7
7
7
7
7
7
7
7
7
7
7
7
7
7
7
7
7
7
7
7
7
7
7
7
7
7
7
7
7
7
7
7
7
7
6
6
6
6
6
6
6
6
6
6
6
6
6
6
6
6
6
6
6
6
6
6
6
6
6
6
6
6
6
6
6
6
6
6
6
6
6
5
5
4
4
4
4
4
4
4
4
4
4
4
4
4
4
4
4
4
4
4
3
2
2
2
2
2
2
2
2
2
3
3
3
3
3
3
3
3
3
3
3
3
3
3
3
3
3
3
3
3
3
2
2
2
2
2
3
3
3
3
3
3
3
3
3
3
3
3
3
3
3
3
3
3
3
3
3
3
3
3
3
3
3
3
3
3
3
3
3
3
3
3
3
4
5
5
6
9
10
12
12
12
12
12
12
12
12
12
12
12
12
12
12
12
12
11
11
11
11
12
12
12
12
12
12
12
12
12
12
12
12
12
12
12
12
12
12
12
12
13
13
15
15
15
15
15
15
16
16
16
16
16
16
16
17
17
17
17
17
17
17
17
17
15
15
16
16
16
16
16
16
17
17
17
17
17
17
17
17
17
17
17
17
18
18
18
18
18
18
18
18
18
18
18
18
17
18
19
18
18
18
18
18
18
18
18
18
18
18
18
18
18
18
18
18
16
16
16
16
16
14
14
14
14
14
14
14
14
14
14
14
13
13
13
13
13
13
13
13
13
13
13
13
13
13
13
13
14
14
13
13
13
12
12
12
12
12
12
12
11
11
11
11
11
11
11
11
11
11
11
11
10
10
10
8
8
8
8
8
8
8
8
8
7
7
7
7
7
7
7
7
6
6
6
6
6
6
6
6
6
6
6
6
6
6
6
7
7
6
6
6
6
6
6
6
6
6
6
6
6
6
8
8
8
7
7
8
9
9
9
9
9
9
9
10
11
12
12
12
12
12
11
11
11
10
10
9
9
11
11
11
11
11
11
12
13
14
14
14
14
13
13
13
13
13
13
13
13
13
13
13
13
13
13
13
13
13
13
13
13
13
13
13
13
13
13
13
13
13
14
14
14
14
14
14
14
14
14
14
14
14
14
14
14
14
14
14
14
14
14
14
14
14
14
14
12
12
12
12
12
15
18
19
20
20
20
20
20
20
20
20
20
20
20
20
20
20
20
20
20
20
20
20
20
20
20
20
20
20
20
21
23
24
24
24
28
28
30
30
30
31
31
29
29
29
29
29
29
29
29
29
29
29
29
29
29
29
28
27
27
27
26
25
25
24
24
24
24
24
24
24
24
25
25
25
25
25
25
25
25
25
25
25
25
25
25
25
25
25
25
25
25
25
25
25
25
25
25
25
25
25
25
25
26
26
26
26
26
26
26
25
25
25
25
25
25
25
25
25
25
25
24
24
24
24
24
21
23
23
23
23
24
23
23
24
25
29
33
34
34
49
53
53
53
53
53
53
53
52
52
52
52
52
51
51
51
52
52
52
52
51
51
51
52
53
53
53
53
53
53
53
53
53
53
53
53
53
53
53
53
53
53
53
54
54
54
54
54
54
54
54
54
54
57
56
56
55
55
54
56
56
56
56
56
56
56
64
65
68
68
69
69
69
69
69
69
69
69
69
69
69
69
69
69
69
69
69
69
69
69
69
69
69
69
67
67
67
68
63
63
63
63
63
59
59
59
59
60
60
58
58
58
58
58
58
56
56
55
55
55
55
55
55
55
54
54
54
53
53
53
53
53
53
52
48
48
48
48
46
46
46
46
45
45
45
44
44
44
43
44
43
40
39
37
36
36
35
33
31
30
29
29
29
29
29
29
29
29
29
29
29
26
26
25
25
25
24
24
24
24
23
21
21
21
21
21
22
21
21
20
20
20
20
19
19
19
17
17
17
16
16
16
16
16
16
14
14
14
14
14
14
14
14
14
15
14
14
14
13
13
13
13
13
13
13
13
13
13
13
13
13
13
13
13
13
13
13
13
12
12
13
13
13
14
14
14
14
13
13
12
12
12
12
12
12
13
13
13
12
12
12
12
11
11
11
11
11
11
11
11
11
11
11
11
11
7
6
6
6
6
6
6
6
6
6
10
10
10
10
9
9
9
9
9
9
9
9
9
9
8
8
8
8
8
8
8
8
8
8
8
8
8
8
8
8
8
8
8
8
8
8
8
8
8
8
8
8
8
8
8
8
8
8
8
8
7
7
7
7
7
8
8
8
8
8
8
8
8
8
8
7
6
6
6
6
6
6
6
6
6
6
6
6
6
6
6
6
6
6
6
6
6
6
6
6
6
6
6
6
6
6
6
6
6
5
5
5
5
5
5
5
5
5
5
5
5
4
4
4
4
4
4
4
3
3
3
3
3
3
3
3
3
3
3
3
3
3
3
3
3
3
3
3
3
3
2
2
2
2
2
2
2
2
2
2
2
1
1
1
1
1
1
1
1
1
1
1
1
1
1
1
1
1
1
1
1
1
1
1
1
1
1
1
1
1
1
1
1
0
0
0
0
0
0
0
0
0
0
0
0
0
0
0
0
0
0
1
1
1
1
1
1
1
1
1
1
1
1
1
1
1
1
1
1
1
1
1
1
1
1
1
1
1
1
1
1
1
1
1
1
1
1
1
1
1
1
1
1
1
1
2
2
2
2
2
2
2
2
3
3
3
3
3
2
2
2
2
2
2
2
2
2
2
2
2
2
2
2
2
2
2
2
2
5
7
7
7
7
9
9
9
9
9
9
9
9
9
9
9
9
9
9
9
10
10
12
12
12
12
12
12
12
12
12
12
12
12
12
12
12
12
12
12
12
12
12
12
12
12
12
12
12
12
12
12
12
12
12
12
12
12
12
12
12
12
12
12
12
12
12
12
12
12
12
12
12
12
12
12
12
12
12
12
12
12
12
12
12
12
12
12
12
12
12
12
11
11
11
11
11
11
11
11
11
11
11
11
11
10
10
9
9
9
8
8
8
8
8
8
8
8
8
8
8
7
7
7
7
7
7
7
7
7
7
6
6
6
6
8
9
9
9
11
11
11
11
11
11
11
11
11
10
10
10
10
10
10
10
8
8
8
8
8
7
7
7
7
7
7
7
7
7
7
7
8
8
8
9
9
9
9
9
9
9
9
9
9
9
9
9
9
9
9
9
9
9
9
9
9
9
9
9
9
9
9
9
9
9
9
9
10
11
11
11
11
11
11
11
11
11
11
11
11
11
11
11
11
11
11
11
11
11
11
11
11
11
11
11
11
11
11
11
11
11
11
12
12
12
13
13
13
13
13
14
14
16
16
17
16
14
14
14
14
14
14
14
14
14
14
12
13
13
13
13
13
13
13
13
13
13
13
13
13
13
13
12
12
12
12
12
12
12
12
12
12
12
12
12
12
12
12
12
12
12
12
12
12
12
12
12
12
12
12
12
12
12
11
10
10
10
10
10
11
10
11
11
11
11
11
11
11
11
11
11
11
11
11
11
11
11
11
11
11
11
11
11
12
12
12
12
12
12
13
13
13
13
13
13
12
12
12
12
12
12
12
12
12
11
10
10
10
10
10
11
11
11
11
11
11
11
11
11
11
11
11
11
11
11
11
11
11
12
12
12
12
12
12
12
10
10
10
10
10
9
9
9
11
11
11
11
11
11
11
10
12
12
12
12
13
12
12
12
12
12
12
11
11
11
11
11
11
11
11
11
11
11
11
11
11
11
11
11
11
11
11
11
11
11
11
11
11
11
11
11
11
11
11
11
11
10
10
10
10
10
10
10
10
10
10
10
10
10
10
10
10
10
10
10
10
10
10
10
10
10
10
10
8
7
7
7
7
7
7
7
7
7
7
7
7
7
6
6
6
7
8
9
12
12
16
18
18
18
18
18
18
18
18
18
17
17
17
17
17
17
17
17
16
17
18
17
17
17
17
17
17
17
17
17
17
17
17
17
17
17
17
17
17
16
16
16
16
16
16
16
18
18
20
20
20
20
20
20
20
20
20
20
20
20
20
20
20
20
20
20
20
20
20
20
20
20
20
19
19
19
19
19
19
19
19
19
19
19
19
19
19
19
19
19
19
19
19
19
19
19
19
19
19
19
19
19
19
19
19
19
19
19
19
19
19
19
19
19
19
19
18
17
17
16
16
16
16
16
16
16
16
16
16
16
16
16
16
16
14
14
13
13
13
13
12
12
12
12
11
11
9
9
8
8
8
5
4
4
4
4
4
4
4
4
4
4
4
3
3
3
3
4
4
4
4
4
4
4
4
4
4
4
2
1
1
1
1
1
1
1
1
1
1
1
1
1
1
1
1
1
1
1
1
1
1
1
1
1
1
1
1
1
1
1
1
1
1
1
1
1
1
1
1
1
1
1
1
1
1
2
3
4
4
4
5
5
5
5
5
5
5
5
5
5
5
5
5
5
5
5
5
5
5
5
5
5
5
5
5
5
5
5
5
8
8
8
8
8
8
8
8
8
8
8
8
8
8
8
8
8
8
8
8
8
8
8
8
8
9
9
10
10
10
10
10
10
10
10
11
12
13
15
16
16
16
17
19
20
25
26
26
26
28
29
29
29
30
30
30
35
37
37
37
37
37
42
42
42
42
43
43
43
43
43
43
43
43
42
42
42
42
42
42
42
42
42
42
42
42
42
42
42
42
41
41
41
41
41
41
41
41
41
41
41
41
41
41
41
41
41
41
41
41
41
41
41
41
41
41
41
41
41
41
41
41
40
40
40
41
41
41
40
41
41
41
41
41
50
50
62
67
66
72
73
77
77
77
79
78
79
79
79
79
79
79
79
79
79
79
79
79
79
79
79
78
78
78
78
78
78
79
79
79
79
79
80
88
90
107
109
110
111
111
112
109
108
108
108
110
111
112
112
112
116
116
123
126
125
125
125
125
125
125
129
129
129
128
126
125
125
125
125
126
126
126
126
126
129
130
131
131
131
131
132
132
132
132
132
132
131
131
131
131
131
131
130
130
128
128
127
127
127
126
125
125
124
124
124
124
124
124
122
122
120
120
120
120
119
116
116
106
106
106
107
108
108
108
108
108
109
108
108
108
108
107
107
105
106
106
105
105
101
99
97
94
93
92
90
88
87
87
87
87
88
84
85
85
86
85
82
82
79
79
79
79
79
79
80
80
80
77
77
73
73
73
72
69
69
68
68
65
62
61
61
61
62
62
62
62
60
60
59
57
57
54
54
53
53
53
53
53
53
53
53
53
53
53
53
53
53
53
53
52
52
51
51
51
51
51
51
51
51
51
51
51
50
50
48
46
46
46
45
45
44
44
43
42
42
42
42
40
35
35
35
35
35
35
35
35
35
33
29
29
28
26
26
26
26
26
26
26
26
26
26
26
26
25
21
21
20
18
16
16
15
15
15
15
14
12
11
11
7
5
5
5
5
5
5
5
4
2
2
1
2
2
2
2
1
2
2
2
2
3
3
3
3
5
5
5
5
5
5
5
5
8
9
9
11
11
11
11
11
11
11
11
11
13
13
15
15
15
15
15
15
16
16
16
16
16
16
16
16
16
18
18
18
18
19
28
33
42
46
55
58
58
61
63
63
63
65
65
66
66
66
66
66
66
66
66
66
66
66
66
66
66
66
66
66
66
66
66
66
66
66
66
66
66
66
69
69
69
70
70
71
71
71
71
71
71
71
71
71
71
71
72
73
73
73
73
73
73
73
73
73
73
73
73
73
75
75
75
75
75
75
75
75
75
75
76
76
76
76
76
76
76
76
76
76
76
76
76
76
77
76
76
76
77
77
76
76
76
76
77
76
76
77
76
76
76
76
75
75
75
75
75
75
75
75
75
75
74
74
74
74
74
75
75
76
69
72
67
68
68
66
66
64
62
67
70
69
67
67
65
64
66
66
65
65
63
63
59
59
59
59
59
58
54
52
52
52
53
53
53
53
52
51
50
50
50
50
50
50
50
50
50
48
48
47
47
46
43
41
38
38
37
37
37
37
37
37
38
38
37
37
37
37
37
39
38
38
37
37
37
37
37
37
37
36
36
35
35
35
35
35
35
35
35
34
34
33
33
33
33
33
34
34
34
34
34
34
34
34
34
34
34
34
34
34
34
34
34
34
34
34
34
31
31
31
31
31
30
30
31
30
30
30
30
27
26
26
25
25
25
25
25
25
24
23
23
23
23
23
23
23
23
23
23
22
21
20
20
18
16
17
17
17
17
17
17
15
15
15
15
21
21
22
23
22
22
21
21
21
21
21
21
21
21
21
20
20
20
20
20
20
20
20
20
20
20
20
20
20
20
20
20
20
20
20
20
20
21
20
20
21
21
21
21
21
21
21
21
21
21
21
21
21
21
21
20
20
23
23
23
24
26
36
35
35
36
36
40
40
40
40
40
40
39
38
38
38
37
37
37
37
37
37
37
37
37
37
37
37
37
37
37
37
36
36
36
36
36
36
36
36
36
36
36
36
36
36
35
35
35
35
35
35
35
35
34
34
34
33
33
34
34
34
34
33
33
33
33
33
33
33
33
33
33
32
32
32
32
32
32
31
32
32
32
32
32
32
31
31
31
31
31
30
30
29
29
29
29
29
29
29
29
28
27
27
26
24
24
24
24
24
24
24
24
24
24
24
24
24
24
24
24
24
24
24
24
24
24
24
23
23
22
21
16
16
16
16
15
15
15
15
15
15
15
14
13
13
13
13
13
13
12
12
9
8
8
6
2
2
2
2
2
2
3
3
3
3
3
3
3
3
3
3
3
3
3
3
3
3
3
3
3
3
3
3
3
3
3
3
3
3
3
3
2
2
2
2
2
2
2
2
2
2
2
2
2
2
2
2
2
2
2
2
2
2
2
2
2
2
2
2
2
2
2
2
2
2
2
2
2
2
2
2
2
2
2
2
2
2
2
2
2
2
2
2
2
2
2
2
2
2
2
2
2
2
2
2
2
2
2
2
2
2
2
2
2
2
2
2
2
2
2
2
2
2
2
2
0
0
0
0
0
0
0
0
0
0
0
0
0
0
0
0
0
0
0
0
0
0
0
0
0
0
0
0
0
0
0
0
0
0
0
0
0
0
0
0
0
0
0
0
0
0
0
0
0
0
0
0
0
0
0
0
0
0
0
0
0
0
0
0
0
0
0
0
0
0
0
0
0
0
0
0
0
0
0
0
0
0
0
0
0
0
0
0
0
0
0
0
0
0
0
0
0
0
0
0
0
0
0
0
0
0
0
0
0
0
1
1
1
1
1
1
1
1
1
1
1
1
1
1
1
1
1
1
1
1
1
0
0
0
0
0
0
0
0
0
0
0
0
0
0
1
1
1
1
1
1
1
1
1
1
1
1
1
1
1
1
1
1
1
1
1
1
1
1
1
1
1
1
1
1
1
1
1
1
1
1
1
1
1
1
1
1
1
1
1
1
1
1
1
1
1
1
1
1
1
1
1
1
1
1
1
1
1
1
1
1
1
1
1
1
1
1
1
1
1
1
1
1
1
1
1
1
1
1
1
1
1
1
1
1
1
1
1
1
1
1
1
1
1
1
1
1
1
1
1
1
1
1
1
1
1
1
1
1
1
1
1
1
1
1
1
1
1
1
1
1
1
1
1
1
1
1
1
1
1
1
1
1
1
1
1
1
1
1
1
1
1
1
1
1
1
1
1
1
1
1
1
0
0
0
0
0
0
0
0
0
0
0
0
0
0
0
0
0
0
0
0
0
0
0
0
0
0
0
0
0
0
0
0
0
0
0
0
0
0
0
0
0
0
0
0
0
0
0
0
0
0
0
0
0
0
0
0
0
0
0
0
0
0
0
0
0
0
0
0
0
0
0
0
0
0
0
0
0
0
0
0
0
0
0
0
0
0
0
0
0
0
0
0
0
0
0
0
0
0
0
0
0
0
0
0
0
0
0
0
0
0
0
0
0
0
0
0
0
0
0
0
0
0
0
0
0
0
0
0
0
0
0
0
0
0
0
0
0
0
0
0
0
0
0
0
0
0
0
0
0
0
0
0
0
0
0
0
0
0
0
0
0
0
0
0
0
0
0
0
0
0
0
0
0
0
0
0
0
0
0
0
0
0
0
0
0
0
0
0
0
0
0
0
0
0
0
0
0
0
0
0
0
0
0
0
0
0
0
0
0
0
0
0
0
0
0
0
0
0
0
0
0
0
0
0
0
0
0
0
0
0
0
0
0
0
0
0
0
0
0
0
0
0
0
0
0
0
0
0
0
0
0
0
0
0
0
0
0
0
0
0
0
0
0
0
0
0
0
0
0
0
0
0
0
0
0
0
0
0
0
0
0
0
0
0
0
0
0
0
0
0
0
0
0
0
0
0
0
0
0
0
0
0
0
0
0
0
0
0
0
0
0
0
0
0
0
0
0
0
0
0
0
0
0
0
0
0
0
0
0
0
0
0
0
0
0
0
0
0
0
0
0
0
0
0
0
0
0
0
0
0
0
0
0
0
0
0
0
0
0
1
1
1
1
1
1
1
1
1
1
1
1
1
1
1
1
1
1
1
1
1
1
1
1
1
1
1
1
1
1
1
1
1
1
1
1
1
1
1
1
1
1
1
1
1
1
1
1
1
1
1
1
1
1
1
1
1
1
1
1
1
1
1
1
1
1
1
1
1
1
1
1
1
1
1
1
1
1
1
1
1
1
1
1
1
1
1
1
1
1
1
1
0
0
0
0
0
0
0
0
0
0
0
0
0
0
0
0
0
0
0
0
0
0
0
0
0
0
0
0
0
0
0
0
0
0
0
0
0
0
0
0
0
0
0
0
0
0
0
0
0
0
0
0
0
0
0
0
0
0
0
0
0
0
0
0
0
0
0
0
0
0
0
0
0
0
0
0
0
0
0
0
0
0
0
0
0
0
0
0
0
0
0
0
0
0
0
0
0
0
0
0
0
0
0
0
0
0
0
0
0
0
0
0
0
0
0
0
0
0
0
0
0
0
0
0
0
0
0
0
0
0
0
0
0
0
0
0
0
0
0
0
0
0
0
0
1
1
2
2
2
2
2
2
2
2
2
2
2
3
3
3
3
3
4
4
5
6
6
6
6
6
6
6
6
6
6
6
6
6
6
6
6
6
6
6
6
6
6
6
7
7
7
8
8
8
8
8
8
8
8
8
8
8
8
8
8
8
8
8
8
8
8
8
8
8
8
9
9
9
9
9
9
9
9
9
8
8
8
8
8
8
8
8
8
8
8
8
8
8
8
8
8
8
8
8
8
8
8
8
8
8
8
8
8
8
8
8
8
8
8
8
8
8
8
8
7
7
7
7
7
7
7
7
7
7
7
7
7
6
6
6
6
6
6
6
6
6
6
6
6
6
6
5
5
5
5
5
5
5
5
5
5
5
5
5
5
5
4
4
4
4
4
4
3
3
3
3
3
3
2
2
2
2
2
2
2
2
2
2
2
2
1
1
1
1
1
1
1
0
0
0
0
0
0
0
0
0
0
0
0
0
0
0
0
0
0
0
0
0
0
0
0
0
0
0
0
0
0
0
0
0
0
0
0
0
0
0
0
1
1
1
1
1
1
1
1
1
1
1
1
2
2
2
2
2
2
2
2
2
2
2
2
2
2
2
2
2
2
2
2
2
2
2
2
2
2
2
2
1
1
1
1
1
1
1
1
1
1
1
1
1
1
1
1
1
1
1
1
1
1
1
1
1
1
1
1
1
1
1
1
1
1
1
1
1
1
1
1
1
1
1
1
1
1
1
1
1
1
1
1
1
1
1
1
1
1
1
1
1
1
1
1
1
1
1
1
1
1
1
1
1
1
1
1
1
1
1
1
1
1
1
1
1
1
1
1
1
1
1
1
1
1
0
0
0
0
0
0
0
0
0
0
0
0
0
0
0
0
0
0
0
0
0
0
0
0
0
0
0
0
0
0
0
0
0
0
0
0
0
0
0
0
0
0
0
0
0
0
0
0
0
0
0
0
0
0
0
0
0
0
0
0
0
0
0
0
0
0
0
0
0
0
0
0
0
0
0
0
0
0
0
0
0
0
0
0
0
0
0
0
0
0
0
0
0
0
0
0
0
0
0
0
0
0
0
0
0
0
0
0
0
0
0
0
0
0
0
0
0
0
0
0
0
0
0
0
0
0
0
0
0
0
0
0
0
0
0
0
0
0
0
0
0
0
0
0
0
0
0
0
0
0
0
0
0
0
0
0
0
0
0
0
0
0
0
0
0
0
0
0
0
0
0
0
0
0
0
0
0
0
0
0
0
0
0
0
0
0
0
0
0
0
0
0
0
0
0
0
0
0
0
0
0
0
0
0
0
0
0
0
0
1
1
1
1
1
1
1
1
1
1
1
1
1
1
1
1
1
1
1
1
1
1
1
1
1
1
1
1
1
1
1
1
1
1
1
1
1
1
1
1
1
1
1
1
1
1
1
1
1
1
2
2
2
2
2
2
2
2
2
2
2
2
2
2
2
2
2
2
2
2
2
2
2
2
2
2
2
2
2
2
2
2
2
2
2
2
2
2
2
2
2
2
2
2
2
2
2
2
2
2
2
2
2
2
2
2
2
2
2
1
1
1
1
1
1
1
1
1
1
1
1
1
1
1
1
1
1
1
1
1
1
1
1
1
1
1
1
1
1
1
1
1
1
1
1
1
1
1
1
1
1
1
1
1
1
1
1
1
1
1
1
1
1
1
1
1
1
2
1
1
1
1
1
1
1
2
2
2
2
2
3
3
3
4
4
4
4
4
4
4
4
4
4
4
4
4
4
4
4
4
4
4
4
4
4
4
4
4
4
4
4
4
4
4
4
4
4
4
4
4
4
4
4
4
4
4
4
4
4
4
4
4
4
4
4
4
4
4
4
4
4
4
4
4
4
4
4
4
4
4
4
4
4
4
4
4
4
4
4
4
4
4
4
4
4
4
4
4
4
4
4
4
4
4
4
4
4
4
4
4
4
4
4
4
4
4
4
4
4
4
4
4
4
4
3
3
3
3
3
3
3
3
3
3
3
3
3
3
3
3
3
3
3
3
3
3
0
0
0
0
0
0
0
0
0
0
0
0
0
0
0
0
0
0
0
0
0
0
0
0
0
0
0
0
0
0
0
0
0
0
0
0
0
0
0
0
0
0
0
0
0
0
0
0
0
0
0
0
0
0
0
0
0
0
0
0
0
0
0
0
0
0
0
0
0
0
0
0
0
0
0
0
0
0
0
0
0
0
0
0
0
0
0
0
0
0
0
0
0
0
0
0
0
0
0
0
0
0
0
0
0
0
0
0
0
0
0
0
0
0
0
0
0
0
0
0
0
0
0
0
0
0
0
0
0
0
0
0
0
0
0
0
0
0
0
0
0
0
0
0
0
0
0
0
0
0
0
0
0
0
0
0
0
1
1
1
1
1
1
1
1
1
1
1
1
1
1
1
1
1
1
1
1
1
1
1
1
1
1
1
1
1
1
1
1
1
1
1
1
1
1
1
1
1
1
1
1
1
1
1
1
1
1
1
1
1
1
1
1
1
1
1
1
1
1
1
1
1
1
1
1
1
1
1
1
1
1
1
1
1
1
1
1
1
1
1
1
1
1
1
1
1
1
1
1
1
1
1
1
1
1
1
1
1
1
1
1
1
1
1
1
1
1
1
1
1
1
1
1
1
1
1
0
0
0
0
0
0
0
0
0
0
0
0
0
0
0
0
0
0
0
0
0
0
0
0
0
0
0
0
0
0
0
0
0
0
0
0
0
0
0
0
0
0
0
0
0
0
0
0
0
0
0
0
0
0
0
0
0
0
0
0
0
0
0
0
0
0
0
0
0
0
0
1
1
1
1
1
1
1
1
1
1
1
1
1
1
1
1
1
1
1
1
1
1
1
1
1
1
1
1
1
1
1
1
1
1
1
1
1
1
1
1
1
1
1
1
1
1
1
1
1
1
1
1
1
1
1
1
1
1
1
1
1
1
1
1
1
1
1
1
1
1
1
1
1
1
1
1
1
1
1
1
1
1
1
1
1
1
1
1
1
1
1
1
1
1
1
1
1
1
1
1
1
1
1
1
1
1
1
1
1
2
2
2
2
2
2
2
2
2
2
2
2
2
2
2
2
2
2
4
4
4
4
4
4
4
4
4
4
4
4
4
4
4
4
4
4
4
4
4
4
4
4
4
4
4
4
4
4
4
4
4
4
4
4
4
4
4
4
4
4
4
4
4
4
4
4
4
4
4
5
5
5
5
5
5
5
4
4
4
4
4
4
4
4
4
4
4
4
4
5
6
6
6
6
6
6
6
6
6
6
6
6
7
7
7
7
7
7
7
7
7
7
7
7
7
7
7
7
7
7
7
6
6
6
6
6
6
6
6
6
6
6
6
6
6
6
6
6
6
6
6
6
6
6
6
6
6
6
6
6
7
7
7
7
7
7
7
7
7
5
5
5
4
4
4
4
4
4
4
4
4
4
4
4
4
4
4
4
4
4
4
4
4
4
4
4
4
4
4
3
3
3
3
3
3
3
3
2
1
1
3
3
3
3
3
3
3
3
3
3
3
3
3
3
3
3
2
2
2
3
3
3
4
4
4
5
6
8
9
9
9
9
9
9
9
9
9
9
9
9
9
9
9
9
9
9
9
9
9
9
9
9
9
9
9
9
9
9
9
9
9
9
9
9
9
9
9
9
9
9
8
8
8
8
8
8
8
8
8
8
8
8
8
8
8
8
8
8
8
8
8
8
8
8
8
8
8
6
6
6
6
6
6
6
6
6
6
6
6
6
6
6
6
6
7
7
7
7
7
7
7
7
7
7
7
7
7
7
7
7
7
7
7
7
7
7
7
6
6
6
6
6
6
6
6
6
6
5
5
4
4
4
4
4
4
4
4
3
3
3
3
3
3
3
3
3
3
3
3
3
2
2
1
1
1
1
1
1
1
1
1
1
1
1
1
1
1
1
1
1
1
1
1
1
1
1
1
1
1
1
1
1
1
1
1
1
1
1
1
1
1
0
1
1
1
1
1
1
1
1
1
1
1
1
1
1
1
1
1
1
1
1
1
1
1
1
1
1
1
1
1
1
1
1
1
1
1
1
2
2
2
2
2
2
2
2
2
2
2
2
2
2
2
2
2
2
2
2
2
2
2
2
2
2
2
2
2
2
2
2
2
2
2
2
2
2
2
2
2
2
2
2
2
2
2
2
2
2
2
2
2
2
2
2
2
2
2
2
2
2
2
1
1
1
1
1
2
2
2
2
2
2
2
2
2
2
2
2
2
2
2
3
3
3
3
3
3
3
3
3
3
3
3
3
3
3
3
3
3
3
3
3
3
3
3
3
3
3
3
3
3
3
3
3
3
2
2
2
2
2
2
2
2
2
2
1
1
1
1
1
1
1
1
1
1
1
1
1
1
1
1
1
1
1
1
1
1
1
1
1
1
1
1
1
1
1
1
2
2
2
2
2
2
2
2
2
2
2
2
2
2
2
2
2
2
2
2
2
2
2
2
2
2
3
3
3
3
3
3
3
3
3
1
1
1
1
1
1
1
1
1
1
1
1
1
1
1
1
1
1
1
1
1
1
1
1
1
1
1
1
1
1
1
1
1
1
1
1
1
1
1
1
1
1
1
1
1
1
1
1
1
1
1
1
1
1
1
1
1
1
1
1
1
1
1
1
1
1
1
1
1
1
1
1
1
1
1
1
1
1
1
1
2
2
2
2
2
2
1
0
0
0
0
0
0
0
0
0
0
0
0
0
1
1
1
1
1
1
1
1
1
1
1
1
1
1
1
1
1
1
1
1
1
1
1
1
1
1
1
1
1
1
1
1
1
1
1
1
1
1
1
1
1
1
1
1
1
1
1
1
1
1
1
1
1
1
1
1
1
1
1
1
1
1
1
1
1
1
1
1
1
1
1
1
1
1
1
1
1
1
1
1
1
1
1
1
1
1
1
1
1
1
1
1
1
1
1
1
1
1
1
1
1
1
1
1
1
1
1
1
1
1
1
1
1
1
1
1
1
1
1
1
1
1
1
1
1
1
1
0
0
0
0
0
0
0
0
0
0
0
0
0
0
0
0
0
0
0
0
0
0
0
0
0
0
0
0
0
0
0
0
0
0
0
0
0
0
0
0
0
0
0
0
0
0
0
0
0
0
0
0
0
0
0
0
0
0
0
0
0
0
0
0
0
0
0
0
0
0
0
0
0
0
0
0
0
0
0
0
0
0
0
0
0
0
0
0
0
0
0
0
0
0
0
0
0
0
0
0
0
0
0
0
0
0
0
0
0
0
0
0
0
0
0
0
0
0
0
0
0
0
0
0
0
0
0
0
0
0
0
0
0
0
0
0
0
0
0
0
0
0
0
0
0
0
0
0
0
0
0
0
0
0
0
0
0
0
0
0
0
0
0
0
0
0
0
0
0
0
0
0
0
0
0
0
0
0
0
0
0
0
0
0
0
0
0
0
0
0
0
0
0
0
0
0
0
0
0
0
0
0
0
0
0
0
0
0
0
0
0
0
0
0
0
0
0
0
0
0
0
0
0
0
0
0
0
0
0
0
0
0
0
0
0
0
0
0
0
0
0
0
0
0
0
0
0
0
0
0
0
0
0
0
0
0
0
0
0
0
0
0
0
0
0
0
0
0
0
0
0
0
0
0
0
0
0
0
0
0
0
0
0
0
0
0
0
0
0
0
0
0
0
0
0
0
0
0
0
0
0
0
0
0
0
0
0
0
0
0
0
0
0
0
0
0
0
0
0
0
0
0
0
0
0
0
0
0
0
0
0
0
0
0
0
0
0
0
0
0
0
0
0
0
0
0
0
0
0
0
0
0
0
0
0
0
0
0
0
0
0
0
0
0
0
0
0
0
0
0
0
0
0
0
0
0
0
0
0
0
0
0
0
0
0
0
0
0
0
0
0
0
0
0
0
0
0
0
0
0
0
0
0
0
0
0
0
0
0
0
0
0
0
0
0
0
0
0
0
0
0
0
0
0
0
0
0
0
0
0
0
0
0
0
0
0
0
0
0
0
0
0
0
0
0
0
0
0
0
0
0
0
0
0
0
0
0
0
0
0
0
0
0
0
0
0
0
0
0
0
0
0
0
0
0
0
0
0
0
0
0
0
0
0
0
0
0
0
0
0
0
0
0
0
0
0
0
0
0
0
0
0
0
0
0
0
0
0
0
0
0
0
0
0
0
0
0
0
0
0
0
0
0
0
0
0
0
0
0
0
0
0
0
1
1
1
1
1
1
1
1
1
1
1
1
1
1
1
1
1
1
1
1
1
1
1
2
2
2
2
2
2
2
2
2
2
2
2
2
2
2
2
2
2
2
2
2
2
2
2
2
2
2
2
2
2
2
2
2
2
2
2
2
2
2
2
2
2
2
2
2
2
2
2
2
2
2
2
2
2
2
2
2
2
2
2
2
2
2
2
2
2
2
2
2
2
2
2
2
2
2
3
3
3
3
3
3
3
3
3
3
3
3
3
3
3
3
3
3
3
3
3
3
3
3
3
3
3
3
3
3
3
3
3
3
3
2
2
2
2
2
2
2
2
2
2
2
2
1
1
1
1
1
1
1
1
1
1
1
1
1
1
1
1
1
1
1
1
1
1
1
1
1
1
1
1
1
1
1
0
0
0
0
0
0
0
0
0
0
0
0
0
0
0
0
0
0
0
0
0
0
0
0
0
0
0
0
0
0
0
0
0
0
0
0
0
0
0
0
0
0
0
0
0
0
0
0
0
0
0
0
0
0
0
0
0
0
0
0
0
0
0
0
0
0
0
0
0
0
0
0
0
0
0
0
0
0
0
0
0
0
0
0
0
0
0
0
0
0
0
0
0
0
0
0
0
0
0
0
0
0
0
0
0
0
0
0
0
0
0
0
0
0
1
1
1
1
1
1
1
1
1
1
1
1
1
1
1
1
1
1
1
1
1
1
1
1
1
1
1
1
1
1
1
1
1
1
2
2
2
2
2
2
2
2
3
3
3
3
3
3
3
3
3
3
2
2
2
2
2
2
2
2
3
3
3
3
3
4
4
4
4
4
4
4
4
4
5
6
6
6
6
6
6
6
6
6
6
6
6
6
6
6
6
6
6
6
6
6
6
6
6
6
6
6
6
6
6
6
6
6
6
6
6
6
6
6
6
6
6
6
6
6
6
6
6
6
6
6
6
6
6
6
6
6
6
6
6
6
6
6
6
6
6
6
6
6
6
6
6
6
6
6
6
6
6
6
6
6
6
6
6
6
6
6
4
3
3
3
3
2
2
2
2
2
2
2
2
2
2
2
2
2
2
2
2
2
2
2
2
1
1
1
1
1
1
1
1
0
0
0
0
0
0
0
0
0
0
0
0
0
0
0
1
1
1
1
1
1
1
1
2
2
2
2
2
2
2
2
2
2
2
2
2
2
2
2
2
2
2
2
2
2
2
2
2
2
2
2
2
2
2
2
2
2
2
2
2
2
2
2
2
3
4
4
4
5
5
5
5
5
5
5
5
5
5
5
5
5
5
5
5
5
5
5
5
5
5
5
5
5
5
5
5
5
5
5
5
5
5
5
5
5
5
5
5
5
5
5
5
5
5
5
5
5
5
5
5
5
5
5
5
5
5
5
5
5
5
5
5
5
5
5
5
5
5
5
5
5
5
5
5
5
5
5
5
4
4
4
4
4
4
4
4
4
4
4
4
4
5
5
5
4
4
4
4
4
4
4
4
4
4
4
4
5
5
5
5
5
5
5
5
5
5
5
5
4
4
4
4
4
4
4
4
4
4
4
4
4
4
4
4
4
4
4
4
4
4
4
4
4
3
3
2
2
2
2
2
3
3
3
3
3
3
2
2
2
2
2
2
2
2
2
2
2
2
2
2
2
2
2
2
2
2
2
2
2
2
2
2
2
2
2
2
2
2
2
2
2
2
2
2
2
2
2
2
2
2
2
2
2
2
2
2
2
1
1
1
1
1
1
1
1
1
1
1
1
1
1
1
1
1
2
2
2
2
2
2
2
2
2
2
2
3
3
3
3
3
3
3
3
3
3
3
3
3
3
3
4
4
4
4
4
4
4
4
4
3
3
3
3
3
3
3
3
3
3
3
3
3
3
3
3
3
3
3
3
3
3
3
3
3
3
3
3
3
3
3
3
3
3
3
3
3
3
3
3
3
3
3
3
3
3
3
3
3
3
3
3
3
3
3
3
3
3
3
3
3
3
3
3
3
3
3
3
3
3
3
3
3
3
3
3
2
2
2
2
2
2
2
2
2
2
2
2
2
2
2
2
2
2
2
2
2
2
2
2
2
2
2
2
2
2
2
2
2
2
2
2
2
2
2
2
2
2
2
2
2
3
3
3
3
3
3
3
3
2
3
4
6
8
8
8
8
8
8
8
9
9
9
9
10
10
10
10
10
10
10
10
11
11
11
11
11
11
11
11
11
11
11
11
11
11
11
11
11
11
11
11
11
11
10
10
10
10
10
10
10
10
10
10
10
10
10
10
10
10
10
10
10
10
10
10
10
10
10
10
10
10
10
9
9
9
9
9
9
9
9
9
9
9
9
9
9
9
9
9
9
9
9
9
9
9
9
9
9
9
8
8
8
8
8
8
8
8
6
6
6
6
6
6
6
6
6
6
6
5
5
5
5
5
5
4
4
4
4
4
4
4
4
4
4
4
5
5
4
4
4
4
4
4
5
5
5
5
5
5
5
5
5
5
5
5
5
5
4
4
4
4
4
4
3
3
3
3
3
3
3
3
3
3
3
3
3
3
3
3
3
3
3
3
3
3
3
3
3
3
3
3
3
3
2
2
2
2
2
3
3
3
3
3
3
3
3
3
3
3
4
4
5
5
4
4
4
4
4
4
4
4
4
4
4
4
4
4
4
4
4
4
4
4
4
4
4
4
4
4
4
4
4
4
4
4
4
4
4
4
4
4
4
4
4
4
4
4
4
4
4
4
4
4
4
4
4
4
4
4
4
4
4
4
4
4
4
3
3
3
3
3
3
3
5
5
5
5
5
5
5
5
5
5
5
5
5
5
5
5
5
5
5
5
5
5
5
5
5
5
5
5
5
5
5
7
7
8
8
8
8
8
8
8
8
8
8
8
8
8
8
8
8
8
7
7
7
7
7
7
7
7
7
7
7
7
7
7
7
7
6
6
6
6
6
6
6
6
6
6
6
6
6
6
7
7
8
8
8
8
8
8
8
8
8
8
7
7
7
7
7
7
8
8
8
8
8
8
8
8
8
8
8
8
7
7
7
7
7
7
8
8
8
8
8
8
8
8
8
7
8
8
8
8
8
8
8
8
8
8
9
9
9
9
9
9
8
8
8
8
8
8
8
8
8
8
8
8
8
8
8
8
8
8
8
7
7
7
7
7
7
7
7
7
7
7
7
7
7
7
7
7
7
7
7
7
7
7
7
7
7
7
7
7
7
7
7
7
7
7
6
6
6
6
6
6
6
6
6
5
5
5
5
5
5
5
5
5
5
5
5
5
5
5
4
5
5
5
6
6
6
6
6
6
6
6
5
4
4
4
4
4
4
4
4
4
4
4
4
4
4
4
4
4
4
4
4
4
4
4
4
4
4
4
4
4
4
4
4
4
4
4
4
4
4
4
5
4
4
4
4
4
4
4
4
4
4
4
4
4
4
4
4
4
4
4
4
4
4
4
4
4
4
4
4
4
4
5
4
4
4
4
4
4
4
4
4
4
4
5
6
6
6
6
6
6
6
6
6
6
6
6
6
6
6
7
7
7
7
7
7
7
7
9
9
9
9
9
9
9
9
8
8
8
8
8
8
8
8
8
8
8
7
7
7
7
7
7
7
7
6
6
6
6
6
6
6
6
6
6
8
8
8
8
8
8
8
8
8
8
8
8
9
9
9
8
8
9
14
15
16
16
18
18
19
19
20
20
20
20
20
20
20
20
20
20
20
20
20
20
21
21
21
21
21
21
22
22
22
22
22
22
22
22
22
22
22
22
22
22
22
22
22
22
22
22
22
22
22
21
20
19
19
19
19
19
19
19
19
19
19
18
18
18
18
19
19
19
20
21
21
21
21
22
22
22
22
22
22
22
22
22
22
22
21
21
21
20
20
20
20
20
20
20
20
20
20
20
20
20
20
20
19
19
18
18
18
18
18
18
18
18
18
18
18
18
18
18
18
18
18
18
17
17
17
17
17
17
17
17
17
17
16
16
14
14
12
12
12
12
13
13
13
13
13
13
13
12
10
10
10
10
9
9
9
9
9
9
9
9
10
10
10
11
11
12
12
12
15
15
14
14
13
13
13
13
13
12
12
12
11
11
11
11
11
11
11
11
11
11
11
11
11
11
11
11
11
11
11
11
11
11
9
9
9
9
9
9
8
8
8
8
8
8
8
8
8
8
8
8
8
8
8
8
8
8
8
8
8
8
8
8
8
8
8
8
8
8
9
9
9
9
9
8
8
8
8
8
8
8
8
8
8
8
8
8
8
7
7
7
7
7
7
7
7
8
9
9
9
9
9
9
9
9
9
9
9
9
9
9
9
9
9
9
9
9
9
9
9
9
9
9
9
9
9
9
9
9
9
9
9
9
9
9
9
10
10
10
10
10
8
7
7
7
7
7
7
6
6
6
6
6
6
6
6
6
6
6
6
6
6
6
6
6
6
6
6
6
6
6
6
6
6
7
8
9
9
9
8
8
8
8
8
8
8
8
8
8
8
8
8
8
8
8
8
8
8
8
8
9
9
9
9
10
10
10
10
10
10
10
10
10
10
10
10
10
10
10
10
10
10
10
10
10
10
10
10
10
10
10
10
10
10
10
10
10
9
9
9
9
9
9
9
9
9
9
9
10
10
10
10
10
10
10
11
11
11
11
10
10
10
10
12
12
13
11
12
12
12
12
12
12
12
14
14
14
14
13
12
12
12
12
12
11
11
11
11
11
11
11
11
11
11
11
11
11
11
11
11
11
12
12
12
11
11
11
11
11
11
11
11
11
11
12
12
12
12
12
12
12
12
12
12
12
12
12
12
12
12
12
12
12
12
12
12
13
14
14
14
14
14
14
14
14
14
14
14
14
14
15
15
16
16
16
16
16
16
16
16
16
16
16
15
15
15
15
14
14
14
14
14
14
14
14
14
14
15
15
16
16
16
17
17
17
17
17
17
16
16
16
16
16
16
16
16
16
16
16
16
16
16
15
15
15
15
15
12
12
12
13
13
13
13
13
13
13
13
13
13
13
13
13
13
13
13
12
12
12
12
12
12
12
12
12
11
11
11
11
11
11
11
11
11
11
11
11
10
10
10
10
10
10
10
10
10
10
10
10
10
10
10
10
10
10
10
10
7
7
7
7
7
7
7
7
7
7
7
6
6
6
6
6
6
6
6
6
6
6
6
6
6
6
6
6
6
6
6
5
5
5
5
5
5
5
5
5
5
5
7
7
8
8
8
9
9
9
9
9
8
7
7
7
8
8
8
8
7
7
7
6
6
6
6
6
6
6
6
6
6
6
6
6
6
6
6
6
6
6
5
5
5
6
6
6
6
6
6
6
6
6
7
7
7
7
7
8
8
8
8
8
8
8
8
8
8
8
8
8
8
8
8
8
8
8
8
8
8
8
8
8
8
8
8
8
8
8
8
8
8
8
8
8
8
7
7
7
7
7
7
7
7
7
7
7
7
7
7
7
7
7
7
7
7
7
7
7
7
7
7
7
7
7
7
7
7
7
6
6
6
6
6
6
6
6
6
6
6
6
6
6
6
6
6
6
6
6
6
6
6
6
6
6
6
6
6
6
6
6
6
4
4
4
6
6
6
6
6
6
6
6
6
6
6
6
6
6
6
6
6
6
6
6
6
6
6
6
6
6
4
4
4
4
4
4
4
4
4
4
4
4
4
4
4
4
4
4
3
3
3
3
3
3
3
3
3
3
3
3
3
3
3
3
3
3
3
3
3
3
3
3
3
3
3
3
3
3
3
3
3
3
3
3
3
3
3
3
3
3
3
3
3
3
3
3
3
3
3
3
3
3
3
3
3
3
3
3
3
3
3
3
3
3
3
3
3
3
3
3
3
3
3
3
3
3
3
3
3
3
3
3
3
3
3
3
3
3
3
3
3
3
3
3
3
3
3
3
3
3
3
3
3
3
3
3
3
3
3
2
2
2
2
2
2
2
1
2
2
2
2
2
2
2
2
2
2
2
2
2
2
3
3
3
3
3
3
3
3
3
3
3
3
3
2
2
2
3
3
3
3
3
3
3
3
3
3
3
3
3
2
2
2
2
2
2
2
2
2
2
2
2
2
2
2
2
2
2
2
2
2
2
2
2
2
2
2
2
2
2
2
2
2
2
2
2
2
2
2
2
2
2
2
2
2
2
2
2
2
2
2
2
2
2
2
2
2
2
2
2
2
2
2
2
2
2
3
3
3
3
3
3
3
3
3
3
3
1
1
1
1
1
1
1
1
1
1
1
1
1
1
1
1
1
1
1
1
1
1
2
2
2
2
2
2
2
2
2
2
2
2
2
2
2
2
2
2
2
2
2
2
2
2
2
2
2
2
2
2
2
2
2
2
2
2
2
2
2
2
2
2
2
2
2
3
3
3
3
3
3
3
3
3
3
3
3
3
3
3
3
3
3
3
2
2
2
2
2
2
2
2
2
2
2
2
2
2
2
2
2
2
2
2
2
2
2
2
2
2
2
2
2
2
2
2
2
2
2
2
2
2
2
2
2
2
2
2
2
2
2
2
2
2
2
2
2
2
2
1
1
0
0
0
0
0
0
0
0
0
0
0
0
0
0
0
0
0
0
0
0
0
0
0
0
0
0
0
0
0
0
0
0
0
0
0
0
0
0
0
0
0
0
0
0
0
0
0
0
0
0
0
0
0
0
0
0
0
0
0
0
0
0
0
0
0
0
0
0
0
0
0
0
0
0
0
0
0
0
0
0
0
0
0
0
0
0
0
0
0
0
0
0
0
0
0
0
0
0
0
0
0
0
0
0
0
0
0
0
0
0
0
0
0
0
0
0
0
0
0
0
0
0
0
0
0
0
0
0
0
0
0
0
0
0
0
0
0
0
0
0
0
0
0
0
0
0
0
0
0
0
0
0
0
2
2
2
3
3
6
6
7
7
7
7
7
7
7
8
8
8
8
8
8
8
8
8
8
8
8
8
8
8
8
8
8
8
8
8
8
8
8
8
8
8
8
8
8
8
8
8
8
8
8
8
8
8
8
8
8
8
8
8
8
8
8
8
8
8
8
8
8
8
8
8
8
8
8
8
8
8
8
8
8
8
8
8
8
8
8
8
8
8
8
8
8
8
8
8
8
8
8
8
8
8
8
8
8
8
8
8
8
8
8
8
8
8
8
8
7
7
7
7
7
7
7
7
7
7
6
6
6
5
5
5
6
6
6
6
6
6
6
6
6
7
7
7
7
7
7
7
7
7
7
7
7
7
6
6
6
6
6
6
6
6
6
6
6
6
6
6
6
6
6
7
7
7
7
7
7
7
7
7
7
7
7
7
7
7
7
7
7
7
6
6
6
6
6
6
6
6
6
6
6
6
6
6
6
6
6
6
6
6
6
6
6
4
4
4
4
4
4
4
4
4
4
4
4
4
4
4
4
4
4
4
4
4
4
4
3
3
2
2
2
2
2
2
2
2
3
3
3
3
3
3
3
3
3
3
3
3
3
3
3
3
3
3
3
3
3
3
3
3
3
3
3
3
3
3
3
3
3
3
3
3
3
3
3
3
3
3
3
3
3
3
3
3
3
3
3
3
3
3
3
3
3
3
3
3
3
3
3
3
3
3
3
2
2
2
2
2
3
3
3
3
3
3
3
3
3
2
2
2
2
2
2
1
1
1
1
1
1
1
1
1
1
1
1
1
1
1
1
1
1
1
0
0
0
0
0
0
0
0
0
0
0
0
0
0
0
0
0
0
0
0
0
0
0
0
0
0
0
0
0
0
0
0
0
0
0
0
0
0
0
0
0
1
1
2
2
2
2
2
3
3
3
3
3
3
3
3
3
3
3
3
3
3
3
3
3
3
4
4
4
4
4
4
4
4
4
4
4
4
4
4
4
4
4
4
4
4
4
4
4
4
4
4
4
4
4
4
4
4
4
4
4
4
4
4
4
4
4
4
5
5
5
5
5
5
5
5
5
5
5
5
5
5
5
5
5
5
5
5
5
5
5
4
3
3
3
3
3
3
3
3
3
3
3
3
3
3
3
3
3
3
3
3
3
3
3
3
3
3
3
3
3
3
3
3
3
3
3
3
4
4
4
4
5
5
4
4
3
3
3
3
3
3
3
3
3
3
3
4
4
4
4
4
4
4
4
4
4
4
4
4
4
5
5
6
6
6
6
6
5
5
5
5
5
5
5
5
5
5
5
5
5
5
5
5
5
5
5
5
5
5
5
5
5
5
5
5
6
7
7
7
7
7
7
7
7
7
7
6
6
6
6
6
6
7
7
7
7
7
7
8
8
8
8
8
8
8
8
8
8
8
8
8
8
8
8
7
7
7
7
7
7
7
7
7
7
7
7
7
7
7
7
7
7
7
7
7
7
7
7
7
7
7
8
8
8
9
9
9
9
9
9
9
9
9
9
9
9
9
9
9
9
8
8
9
9
9
9
9
9
9
9
9
9
9
9
9
9
9
9
9
9
9
9
8
7
7
7
7
7
7
7
7
7
7
7
7
7
7
7
7
7
7
7
7
7
7
7
7
7
7
7
7
7
7
7
7
8
8
8
8
8
9
13
15
16
16
17
17
17
17
17
17
17
17
17
17
17
17
17
17
17
18
18
21
21
22
22
23
23
22
22
22
22
22
22
24
24
24
24
25
25
25
25
26
26
26
27
27
30
30
30
30
30
30
30
30
31
30
30
31
31
31
31
31
31
31
31
31
31
31
31
31
31
31
32
32
32
32
32
31
31
31
31
31
31
30
30
30
30
30
29
30
30
29
30
30
31
31
31
31
31
31
31
31
32
32
33
38
38
38
38
38
38
38
38
38
38
38
38
38
38
39
39
39
39
39
39
39
39
39
39
39
39
39
38
38
39
39
39
39
39
39
39
42
42
42
42
43
43
43
43
43
43
44
42
42
42
42
40
40
40
39
38
38
38
38
37
37
39
40
41
41
41
41
41
41
42
43
43
41
41
40
40
40
40
40
40
40
39
39
39
39
37
36
36
36
36
36
35
36
37
37
36
36
33
33
32
34
34
33
33
33
33
33
33
35
35
36
36
36
35
35
35
35
34
33
33
34
35
34
34
34
34
34
34
34
33
33
33
31
31
31
32
33
32
32
32
32
32
31
31
32
32
32
31
31
31
32
31
30
30
30
30
30
30
30
30
31
34
33
33
33
33
33
33
33
34
33
33
33
32
32
32
32
32
32
33
33
33
31
32
32
32
32
32
34
35
35
35
35
35
36
36
37
37
37
37
37
37
37
37
37
37
37
37
37
37
37
37
36
36
37
38
38
39
37
37
37
37
35
34
34
34
34
34
33
31
31
31
31
30
30
30
29
29
29
29
29
29
28
28
27
27
27
27
26
27
27
27
25
25
24
24
24
24
24
24
24
24
24
24
24
26
27
28
29
29
29
29
29
30
30
30
29
29
29
29
29
29
29
29
29
29
29
29
28
27
27
27
27
27
26
26
26
26
25
25
25
25
25
24
23
23
23
23
23
23
22
22
22
22
21
21
21
22
22
22
23
23
23
23
23
23
23
24
24
26
26
27
27
27
27
28
28
29
31
32
35
35
35
35
35
36
36
36
36
36
36
37
37
38
46
50
51
52
53
53
53
54
53
60
66
65
67
70
70
70
70
68
69
69
69
69
70
70
70
70
70
70
70
71
76
76
78
77
77
77
77
77
77
77
78
78
79
79
82
80
84
85
86
86
86
86
86
86
87
87
87
87
87
87
86
86
86
86
86
86
85
85
85
84
84
84
83
83
83
83
83
83
81
81
81
81
81
81
81
81
81
81
83
87
86
86
85
83
83
84
82
83
83
83
83
83
82
82
82
82
82
82
82
82
80
82
83
83
83
83
82
82
82
83
83
82
82
81
79
76
75
73
73
73
72
72
72
72
72
72
73
73
73
71
71
68
68
70
73
74
75
75
75
71
71
69
69
69
69
69
70
72
72
71
67
66
64
65
68
69
70
68
67
68
68
69
69
69
69
67
65
65
66
66
64
64
61
60
60
60
60
60
58
57
56
55
55
54
54
54
54
54
53
53
53
53
53
53
53
53
52
52
52
52
52
52
51
50
50
50
50
50
50
50
50
49
49
49
49
49
49
49
49
49
49
49
47
47
47
47
45
45
45
45
45
45
44
44
44
44
43
43
41
42
41
41
42
41
38
37
37
36
36
36
36
36
36
36
35
35
35
35
35
32
31
28
28
28
28
26
18
15
9
10
11
10
10
9
9
10
10
10
10
10
10
10
10
10
10
9
9
9
9
9
9
9
9
9
9
9
9
9
9
9
9
9
9
9
9
9
9
9
9
9
9
9
9
9
9
9
9
9
9
9
9
9
9
9
9
9
9
9
9
9
9
9
9
9
9
9
9
9
9
8
8
8
8
8
8
8
7
7
7
7
7
7
7
7
7
7
7
7
7
7
7
7
7
7
7
7
7
7
7
7
7
7
7
7
6
6
6
6
6
6
6
6
6
6
6
5
4
4
4
4
4
4
4
4
4
4
4
4
4
4
4
4
4
3
3
3
3
3
3
3
3
3
3
3
3
3
3
3
3
3
3
3
3
3
3
3
3
3
2
2
2
2
2
2
3
3
3
3
3
3
3
3
3
3
3
3
3
3
3
3
3
3
3
3
3
3
3
3
3
3
3
3
3
2
2
2
2
2
2
2
2
2
2
2
2
2
2
2
2
2
2
2
2
2
2
2
2
2
2
2
2
2
2
2
2
2
1
1
1
1
1
2
2
2
2
2
2
2
2
2
2
2
2
2
2
2
2
2
2
2
2
2
2
2
2
2
2
2
2
2
2
2
2
2
2
2
2
2
1
1
1
1
1
1
1
1
1
1
1
1
1
1
1
1
1
1
1
1
1
1
1
1
1
1
1
1
1
1
1
1
1
1
1
1
1
1
1
1
1
1
1
1
1
1
1
1
1
1
1
1
1
1
1
1
1
1
1
1
1
1
1
1
1
1
1
1
1
1
1
1
1
1
1
1
1
1
1
1
1
1
1
1
1
1
1
1
1
1
1
1
1
1
2
2
2
2
2
2
2
2
2
2
2
3
3
3
3
3
3
3
3
3
3
3
3
3
3
3
3
3
3
3
3
3
2
2
2
2
2
2
1
1
1
1
1
1
1
1
1
1
1
1
1
1
1
1
1
1
1
1
1
1
1
1
1
1
1
1
1
1
1
1
1
1
1
1
1
1
1
1
1
1
1
1
1
1
1
1
1
1
1
1
1
1
1
1
1
1
1
1
1
1
1
1
1
1
1
1
1
1
1
1
1
1
1
1
1
2
2
2
2
2
2
2
2
2
2
3
3
2
2
2
2
2
2
2
2
2
3
3
4
4
4
4
4
4
4
4
4
4
4
4
4
4
4
4
4
4
3
3
3
3
3
3
3
3
3
3
3
3
3
3
3
3
3
3
3
3
3
3
3
3
3
3
3
3
3
3
3
3
3
3
3
3
3
3
3
3
3
3
3
3
3
3
3
3
3
3
3
3
3
3
3
3
3
3
3
3
3
3
3
3
3
3
4
4
4
4
4
4
4
4
4
4
4
4
4
4
4
4
4
4
4
4
4
4
4
4
4
4
4
4
4
4
4
4
4
4
4
3
3
3
3
3
3
3
3
3
3
3
2
2
2
2
2
2
2
2
2
2
2
2
2
2
2
2
2
2
2
2
2
2
3
3
3
3
3
3
3
3
3
3
3
3
3
3
3
3
3
3
3
3
3
3
3
3
3
3
3
3
3
3
3
3
3
3
3
3
3
3
3
3
3
3
3
3
3
3
3
3
3
3
3
3
3
3
3
3
3
3
3
3
3
3
3
3
3
3
3
3
3
3
3
3
3
3
3
3
3
3
3
3
3
3
3
3
3
2
2
2
2
2
2
2
2
2
2
2
2
2
2
2
2
2
2
2
2
2
2
2
2
2
2
2
2
2
2
2
2
2
2
2
1
1
1
1
1
1
1
1
1
1
1
1
1
1
1
1
1
1
1
1
1
1
1
1
1
1
2
2
2
2
2
2
2
2
2
2
2
2
2
2
2
2
2
2
2
2
2
2
2
1
1
1
1
1
1
1
1
1
1
1
1
1
1
1
1
1
1
1
1
1
1
1
1
1
1
1
1
1
1
1
1
1
1
1
1
1
1
1
1
1
1
1
1
1
1
1
1
1
1
1
1
1
1
1
1
1
0
0
0
0
0
0
0
0
0
0
0
0
0
0
0
0
0
0
0
0
0
0
0
0
0
0
0
0
0
0
0
0
0
0
0
0
0
0
0
0
0
0
0
0
0
0
0
0
0
0
0
0
0
0
0
0
0
0
0
0
0
0
0
0
0
0
0
0
0
0
0
0
0
0
0
0
0
0
0
0
0
0
0
0
0
0
0
0
0
0
0
0
0
0
0
0
0
0
0
0
0
0
0
0
0
0
0
0
0
0
0
0
0
0
0
0
0
0
0
0
0
0
0
0
0
0
0
0
0
0
0
0
0
0
0
0
0
0
0
0
0
0
0
0
0
0
0
0
0
0
1
1
1
1
1
1
1
1
1
1
1
2
2
2
2
2
3
3
3
3
3
3
3
3
4
4
4
4
4
5
5
5
5
5
5
5
5
5
5
5
6
6
6
6
6
6
6
6
6
6
6
6
6
6
7
7
7
7
7
7
7
7
7
7
7
7
7
7
7
7
7
8
8
8
8
8
8
8
8
8
8
8
8
8
8
8
8
8
8
8
8
8
8
8
8
8
8
8
8
8
8
8
8
8
8
8
8
8
8
8
8
8
8
8
8
8
8
8
8
8
8
7
7
7
7
7
7
3
3
3
3
3
3
3
3
3
3
3
4
4
4
4
4
4
4
4
4
4
4
4
4
4
4
4
4
4
4
4
4
4
4
4
4
4
4
4
4
4
4
4
4
4
4
4
4
4
4
4
4
4
4
4
3
3
3
3
3
3
2
1
2
2
2
2
2
2
2
2
2
2
2
2
2
2
2
2
2
2
2
1
1
1
1
1
1
1
1
1
1
1
1
1
1
1
1
1
1
1
1
1
1
1
1
1
1
1
1
1
1
1
1
1
1
1
1
1
1
1
1
1
1
1
1
1
1
1
1
1
1
1
1
1
0
0
0
0
0
0
0
0
0
0
0
0
0
0
0
0
0
0
0
0
0
0
0
0
0
0
0
0
0
0
0
0
0
0
0
0
0
0
0
0
0
0
0
0
0
0
0
0
0
0
0
0
0
0
0
0
0
0
0
0
0
0
1
1
1
1
1
1
1
1
1
1
1
1
1
1
1
1
1
1
1
1
1
1
1
1
1
1
1
1
0
0
0
0
0
0
0
0
0
0
0
0
0
0
0
0
0
0
0
0
0
0
0
0
0
0
0
0
0
0
0
0
0
0
0
0
0
0
0
0
0
1
1
1
1
1
1
1
1
1
1
1
1
1
2
2
2
2
2
2
2
2
2
2
2
2
2
2
2
2
2
2
2
2
2
2
2
2
2
2
2
2
1
1
1
1
1
1
1
1
1
1
1
1
1
1
1
1
1
1
1
1
1
1
1
1
1
1
1
1
1
1
1
1
1
1
1
1
1
1
1
1
1
1
1
1
1
1
1
1
1
1
1
1
1
1
1
1
1
1
1
1
1
1
1
1
1
1
1
1
1
1
1
1
1
1
1
1
1
1
1
1
0
0
0
0
0
0
0
0
0
0
0
0
0
0
0
0
0
0
0
0
0
0
0
0
0
0
0
0
0
0
0
0
0
0
0
0
0
0
0
0
0
0
0
0
0
0
0
0
0
0
0
0
0
0
0
0
0
0
0
0
0
0
0
0
0
0
0
0
0
0
0
0
0
0
0
0
0
1
1
1
1
1
1
1
1
1
1
1
1
1
1
1
1
1
1
1
1
1
1
1
1
1
1
1
1
1
1
1
1
1
1
1
1
1
1
1
1
1
1
1
1
1
1
1
1
1
1
1
1
1
1
1
1
1
1
2
2
2
2
2
2
2
2
2
2
2
2
2
2
2
2
2
2
2
2
2
2
2
2
2
2
2
2
2
2
2
2
2
2
2
2
2
2
2
1
1
1
1
1
1
1
1
1
1
1
1
1
1
1
1
1
1
1
1
1
1
1
1
1
1
1
2
2
1
1
1
1
1
1
1
1
1
1
1
1
1
1
1
2
2
2
2
2
2
2
2
2
2
2
2
2
2
2
2
2
2
2
2
2
2
2
2
2
2
2
2
2
2
2
2
2
2
2
2
2
2
2
2
2
2
2
2
2
2
2
2
2
2
2
2
2
2
2
2
2
2
2
2
2
2
2
2
2
2
2
2
2
2
2
2
2
2
2
2
2
2
2
2
2
2
2
2
2
2
2
2
2
2
2
1
1
1
1
2
2
2
2
2
2
2
2
2
2
2
2
2
2
2
2
2
2
2
3
3
3
3
3
3
3
3
3
3
3
3
3
3
3
3
3
3
3
3
3
3
3
3
3
3
3
3
3
3
3
3
3
3
3
3
5
5
7
8
8
8
8
8
8
8
8
8
8
8
8
8
8
8
8
8
8
8
8
8
8
8
8
8
8
8
8
8
8
8
8
8
8
8
8
8
8
8
8
8
8
8
8
7
7
7
7
7
7
7
7
7
7
7
7
7
7
7
7
7
6
6
6
6
6
6
6
6
6
6
6
6
6
6
6
5
5
5
5
5
5
5
5
5
5
5
5
5
6
6
6
6
6
6
6
6
6
6
6
7
7
7
6
6
6
6
7
7
7
7
8
8
8
8
8
8
8
8
8
8
8
7
7
7
7
7
7
7
7
7
7
7
6
6
6
6
6
6
6
6
6
6
6
6
6
6
6
7
7
7
7
9
9
9
9
9
9
9
9
9
9
9
9
9
9
9
9
9
9
9
9
9
9
9
9
9
9
9
9
9
11
13
13
15
15
15
15
15
15
15
15
15
15
15
14
14
14
15
15
15
19
19
19
20
21
21
22
22
22
22
22
22
22
22
22
22
22
22
22
22
22
22
22
22
22
22
22
22
22
22
22
22
22
23
23
23
23
23
21
21
21
21
21
21
21
20
21
21
21
21
21
21
21
21
21
21
21
21
21
21
21
22
22
22
22
22
22
22
22
22
22
21
22
22
23
23
22
22
22
22
22
22
22
22
22
22
22
22
22
22
22
22
22
22
20
23
23
24
23
23
24
23
23
23
23
23
23
23
23
23
23
23
23
23
23
21
21
21
21
21
21
21
21
21
21
21
21
21
21
19
19
19
19
20
21
21
22
22
22
22
21
19
19
18
18
18
18
18
18
17
17
18
18
18
18
18
18
17
17
17
16
16
16
16
16
16
16
16
18
19
22
22
22
24
24
24
24
24
24
25
25
26
25
25
25
25
25
25
24
24
24
24
24
24
24
24
24
24
24
24
24
24
24
24
24
24
23
23
22
22
22
22
22
23
23
22
22
22
22
22
22
22
21
21
21
21
21
21
21
22
22
22
22
22
22
22
21
21
21
21
21
21
21
21
21
21
20
20
20
20
20
20
20
20
20
19
20
20
21
21
21
21
21
21
21
21
21
21
21
21
21
21
21
21
21
19
19
19
19
19
19
19
19
19
19
19
19
19
19
18
18
18
18
18
18
19
19
18
17
17
17
17
17
17
16
16
16
16
16
15
15
15
15
15
16
16
17
17
17
17
17
17
16
15
16
15
15
15
15
15
15
15
14
13
13
14
14
15
14
14
14
14
14
14
14
14
14
14
14
14
14
13
13
13
13
14
14
14
14
14
14
14
13
13
13
13
14
13
12
12
12
12
12
12
12
12
12
13
13
13
13
13
14
14
14
14
14
14
14
14
14
14
14
14
14
14
14
14
14
14
14
14
14
14
14
13
13
13
13
13
13
13
13
12
12
13
13
13
13
13
13
13
13
13
13
13
13
13
13
13
13
13
13
13
13
13
13
13
13
13
13
11
11
11
11
11
11
11
11
11
11
10
10
10
10
10
10
10
10
11
11
11
10
10
12
12
14
15
15
15
15
14
14
14
14
14
14
14
14
14
14
14
14
14
14
14
14
15
15
15
15
15
15
15
12
13
13
13
13
13
13
11
11
11
11
11
11
11
11
11
11
11
11
11
12
12
12
13
13
13
13
13
13
13
13
15
15
15
15
17
17
17
16
16
16
16
17
17
18
18
18
20
20
20
20
20
20
20
20
19
19
19
19
19
19
19
19
18
18
18
18
18
18
18
18
18
18
18
18
18
18
18
18
18
18
18
18
18
18
18
18
17
17
17
17
17
17
17
17
17
17
17
17
17
17
17
17
17
17
17
17
17
17
17
15
15
14
14
14
14
14
14
14
14
15
15
15
15
15
15
15
15
15
15
15
15
15
15
15
15
15
15
15
15
15
18
18
18
18
19
20
20
20
20
20
20
20
19
20
20
21
21
21
26
29
31
39
38
37
37
37
37
37
37
37
37
37
37
35
35
35
36
36
34
34
33
33
33
32
32
34
34
34
34
34
34
34
34
34
34
34
34
34
34
34
32
32
32
32
32
32
32
32
32
32
32
32
32
32
32
32
32
32
32
32
32
32
32
32
32
32
32
32
32
32
32
32
32
32
32
32
32
32
32
32
32
32
32
32
32
32
32
32
32
32
32
32
32
32
32
32
32
32
32
32
31
31
30
30
30
30
31
31
31
31
31
31
31
31
30
30
30
30
29
29
28
28
28
27
26
26
26
26
26
26
26
26
25
25
25
25
25
25
25
25
25
25
24
23
23
23
23
23
22
22
22
22
22
22
22
22
22
21
21
21
21
20
20
20
20
20
20
20
20
20
20
19
19
19
19
17
17
15
15
14
14
14
14
14
14
14
14
14
14
14
13
12
12
10
10
10
10
10
10
9
9
9
9
9
9
9
8
8
6
5
5
5
5
5
5
5
5
5
4
4
4
4
3
2
2
1
0
0
0
0
0
0
0
0
0
0
0
0
0
0
0
0
0
0
0
0
0
0
0
0
0
0
0
0
0
0
0
0
0
0
0
0
0
0
0
0
0
0
0
0
0
0
0
0
0
0
0
0
0
0
0
0
0
0
0
0
0
0
0
0
0
0
0
0
0
0
0
0
0
0
0
0
0
0
0
0
0
0
0
0
0
0
0
0
0
0
0
0
0
0
0
0
0
0
0
0
0
0
0
0
0
0
0
0
0
0
0
0
0
0
0
0
0
0
0
0
0
0
0
0
0
0
0
0
0
0
0
0
0
0
0
0
0
0
0
0
0
0
0
0
0
0
0
0
0
0
0
0
0
0
0
0
0
0
0
0
0
0
0
0
0
0
0
0
0
0
0
0
0
0
0
0
0
0
0
0
0
0
0
0
0
0
0
0
0
0
0
0
0
0
0
0
0
0
0
0
0
0
0
0
0
0
0
0
0
0
0
0
0
0
0
0
0
0
0
0
0
0
0
0
0
0
0
0
0
0
0
0
0
0
0
0
0
0
0
0
0
0
0
0
0
0
0
0
0
0
0
0
0
0
0
0
0
0
0
0
0
0
0
0
0
0
0
0
0
0
0
0
0
0
0
0
0
0
0
0
0
0
0
0
0
0
0
0
0
0
0
0
0
0
0
0
0
0
0
0
0
0
0
0
0
0
0
0
0
0
0
0
0
0
0
0
0
0
0
0
0
0
0
0
0
0
0
0
0
0
0
0
0
0
0
0
0
0
0
0
0
0
0
0
0
0
0
0
0
0
0
0
0
0
0
0
0
0
0
0
0
0
0
0
0
0
0
0
0
0
0
0
0
0
0
0
0
0
0
0
0
0
0
0
0
0
0
0
0
0
0
0
0
0
0
0
0
0
0
0
0
0
0
0
0
0
0
0
0
0
0
0
0
0
0
0
0
0
0
0
0
0
0
0
0
0
0
0
0
0
0
0
0
0
0
0
0
0
0
0
0
0
0
0
0
0
0
0
0
0
0
0
0
0
0
0
0
0
0
0
0
0
0
0
0
0
0
0
0
0
0
0
0
0
0
0
0
0
0
0
0
0
0
0
0
0
0
0
0
0
0
0
0
0
0
0
0
0
0
0
0
0
0
0
0
0
0
0
0
0
0
0
0
0
0
0
0
0
0
0
0
0
0
0
0
0
0
0
0
0
0
0
0
0
0
0
0
0
0
0
0
0
0
0
0
0
0
0
0
0
0
0
0
0
0
0
0
0
0
0
0
0
0
0
0
0
0
0
0
0
0
0
0
0
0
0
0
0
0
0
0
0
0
0
0
0
0
0
0
0
0
0
0
0
0
0
0
0
0
0
0
0
0
0
0
0
0
0
0
0
0
0
0
0
0
0
0
0
0
0
0
0
0
0
0
0
0
0
0
0
0
0
0
0
0
0
0
0
0
0
0
0
0
0
0
0
0
0
0
0
0
0
0
0
0
0
0
0
0
0
0
0
0
0
0
0
0
0
0
0
0
0
0
0
0
0
0
0
0
0
0
0
0
0
0
0
0
0
0
0
0
0
0
0
0
0
0
0
0
0
0
0
0
0
0
0
0
0
0
0
0
0
0
0
0
0
0
0
0
0
0
0
0
0
0
0
0
0
0
0
0
0
0
0
0
0
0
0
0
0
0
0
0
0
0
0
0
0
0
0
0
0
0
0
0
0
0
0
0
0
0
0
0
0
0
0
0
0
0
0
0
0
0
0
0
0
0
0
0
0
0
0
0
0
0
0
0
0
0
0
0
0
0
0
0
0
0
0
0
0
0
0
0
0
0
0
0
0
0
0
0
0
0
0
0
0
0
0
0
0
0
0
0
0
0
0
0
0
0
0
0
0
0
0
0
0
0
0
0
0
0
0
0
0
0
0
0
0
0
0
0
0
0
0
0
0
0
0
0
0
0
0
0
0
0
0
0
0
0
0
0
0
0
0
0
0
0
0
0
0
0
0
0
0
0
0
0
0
0
0
0
0
0
0
0
0
0
0
0
0
0
0
0
0
0
0
0
0
0
0
0
0
0
0
0
0
0
0
0
0
0
0
0
0
0
0
0
0
0
0
0
0
0
0
0
0
0
0
0
0
0
0
0
0
0
0
0
0
0
0
0
0
0
0
0
0
0
0
0
0
0
0
0
0
0
0
0
0
0
0
0
0
0
0
0
0
0
0
0
0
0
0
0
0
0
0
0
0
0
0
0
0
0
0
0
0
0
0
0
0
0
0
0
0
0
0
0
0
0
0
0
0
0
0
0
0
0
0
0
0
0
0
0
0
0
0
0
0
0
0
0
0
0
0
0
0
0
0
0
0
0
0
0
0
0
0
0
0
0
0
0
0
0
0
0
0
0
0
0
0
0
0
0
0
0
0
0
0
0
0
0
0
0
0
0
0
0
0
0
0
0
0
0
0
0
0
0
0
0
0
0
0
0
0
0
0
0
0
0
0
0
0
0
0
0
0
0
0
0
0
0
0
0
0
0
0
0
0
0
0
0
0
0
0
0
0
0
0
0
0
0
0
0
0
0
0
0
0
0
0
0
0
0
0
0
0
0
0
0
0
0
0
0
0
0
0
0
0
0
0
0
0
0
0
0
0
0
0
0
0
0
0
0
0
0
0
0
0
0
0
0
0
0
0
0
0
0
0
0
0
0
0
0
0
0
0
0
0
0
0
0
0
0
0
0
0
0
0
0
0
0
0
0
0
0
0
0
0
0
0
0
0
0
0
0
0
0
0
0
0
0
0
0
0
0
0
0
0
0
0
0
0
0
0
0
0
0
0
0
0
0
0
0
0
0
0
0
0
0
0
0
0
0
0
0
0
0
0
0
0
0
0
0
0
0
0
0
0
0
0
0
0
0
0
0
0
0
0
0
0
0
0
0
0
0
0
0
0
0
0
0
0
0
0
0
0
0
0
0
0
0
0
0
0
0
0
0
0
0
0
0
0
0
0
0
0
0
0
0
0
0
0
0
0
0
0
0
0
0
0
0
0
0
0
0
0
0
0
0
0
0
0
0
0
0
0
0
0
0
0
0
0
0
0
0
0
0
0
0
0
0
0
0
0
0
0
0
0
0
0
0
0
0
0
0
0
0
0
0
0
0
0
0
0
0
0
0
0
0
0
0
0
0
0
0
0
0
0
0
0
0
0
0
0
0
0
0
0
0
0
0
0
0
0
0
0
0
0
0
0
0
0
0
0
0
0
0
0
0
0
0
0
0
0
0
0
0
0
0
0
0
0
0
0
0
0
0
0
0
0
0
0
0
0
0
0
0
0
0
0
0
0
0
0
0
0
0
0
0
0
0
0
0
0
0
0
0
0
0
0
0
0
0
0
0
0
0
0
0
0
0
0
0
0
0
0
0
0
0
0
0
0
0
0
0
0
0
0
0
0
0
0
0
0
0
0
0
0
0
0
0
0
0
0
0
0
0
0
0
0
0
0
0
0
0
0
0
0
0
0
0
0
0
0
0
0
0
0
0
0
0
0
0
0
0
0
0
0
0
0
0
0
0
0
0
0
0
0
0
0
0
0
0
0
0
0
0
0
0
0
0
0
0
0
0
0
0
0
0
0
0
0
0
0
0
0
0
0
0
0
0
0
0
0
0
0
0
0
0
0
0
0
0
0
0
0
0
0
0
0
0
0
0
0
0
0
0
0
0
0
0
0
0
0
0
0
0
0
0
0
0
0
0
0
0
0
0
0
0
0
0
0
0
0
0
0
0
0
0
0
0
0
0
0
0
0
0
0
0
0
0
0
0
0
0
0
0
0
0
0
0
0
0
0
0
0
0
0
0
0
0
0
0
0
0
0
0
0
0
0
0
0
0
0
0
0
0
0
0
0
0
0
0
0
0
0
0
0
0
0
0
0
0
0
0
0
0
0
0
0
0
0
0
0
0
0
0
0
0
0
0
0
0
0
0
0
0
0
0
0
0
0
0
0
0
0
0
0
0
0
0
0
0
0
0
0
0
0
0
0
0
0
0
0
0
0
0
0
0
0
0
0
0
0
0
0
0
0
0
0
0
0
0
0
0
0
0
0
0
0
0
0
0
0
0
0
0
0
0
0
0
0
0
0
0
0
0
0
0
0
0
0
0
0
0
0
0
0
0
0
0
0
0
0
0
0
0
0
0
0
0
0
0
0
0
0
0
0
0
0
0
0
0
0
0
0
0
0
0
0
0
0
0
0
0
0
0
0
0
0
0
0
0
0
0
0
0
0
0
0
0
0
0
0
0
0
0
0
0
0
0
0
0
0
0
0
0
0
0
0
0
0
0
0
0
0
0
0
0
0
0
0
0
0
0
0
0
0
0
0
0
0
0
0
0
0
0
0
0
0
0
0
0
0
0
0
0
0
0
0
0
0
0
0
0
0
0
0
0
0
0
0
0
0
0
0
0
0
0
0
0
0
0
0
0
0
0
0
0
0
0
0
0
0
0
0
0
0
0
0
0
0
0
0
0
0
0
0
0
0
0
0
0
0
0
0
0
0
0
0
0
0
0
0
0
0
0
0
0
0
0
0
0
0
0
0
0
0
0
0
0
0
0
0
0
0
0
0
0
0
0
0
0
0
0
0
0
0
0
0
0
0
0
0
0
0
0
0
0
0
0
0
0
0
0
0
0
0
0
0
0
0
0
0
0
0
0
0
0
0
0
0
0
0
0
0
0
0
0
0
0
0
0
0
0
0
0
0
0
0
0
0
0
0
0
0
0
0
0
0
0
0
0
0
0
0
0
0
0
0
0
0
0
0
0
0
0
0
0
0
0
0
0
0
0
0
0
0
0
0
0
0
0
0
0
0
0
0
0
0
0
0
0
0
0
0
0
0
0
0
0
0
1
1
1
1
1
1
1
1
1
1
1
1
1
1
1
1
1
1
1
1
1
1
1
1
1
1
1
1
1
1
1
1
1
1
1
1
1
1
1
1
1
1
1
2
2
2
2
2
2
2
2
2
2
2
2
2
2
2
2
2
2
2
2
2
2
2
2
2
2
2
2
2
2
2
2
2
2
2
2
2
2
2
2
2
2
2
2
2
2
2
2
2
2
2
2
2
2
2
2
2
2
2
2
2
2
2
2
2
2
2
2
2
1
1
1
0
0
0
0
0
0
0
0
0
0
0
0
0
0
0
0
0
0
0
0
0
0
0
0
0
0
0
0
0
0
0
0
0
0
0
0
0
0
0
0
0
0
0
0
0
0
0
0
0
0
0
0
0
0
0
0
0
0
0
0
0
0
0
0
0
0
0
0
0
0
0
0
0
0
0
0
0
0
0
0
0
0
0
0
0
0
0
0
0
0
0
0
0
0
0
0
0
0
0
0
0
0
0
0
0
0
0
0
0
0
0
0
0
0
0
0
0
0
0
0
0
0
0
0
0
0
0
0
0
0
0
0
0
0
0
0
0
0
0
0
0
0
0
0
0
0
0
0
0
0
0
0
0
0
0
0
0
0
0
0
0
0
0
1
1
1
1
1
1
1
1
1
1
1
1
1
1
1
1
1
1
1
1
1
1
1
1
1
1
1
1
1
1
1
1
1
1
1
1
1
1
1
1
1
1
1
1
1
1
1
1
1
1
1
1
1
1
1
1
1
1
1
1
1
1
1
1
1
1
1
1
1
1
1
1
1
1
1
1
1
0
0
0
0
0
0
0
0
0
0
0
0
0
0
0
0
0
0
0
0
0
0
0
0
0
0
0
0
0
0
0
0
0
0
0
0
0
0
0
0
0
0
0
0
0
0
0
0
0
0
0
0
0
0
0
0
0
0
0
0
0
0
0
0
0
0
0
0
0
0
0
0
0
0
0
0
0
0
0
0
0
0
0
0
0
0
0
0
0
0
0
0
0
0
0
0
0
0
0
0
0
0
0
0
0
0
0
0
0
0
0
0
0
0
0
0
0
0
0
0
0
0
0
0
0
0
0
0
0
0
0
0
0
0
0
0
0
0
0
0
0
0
0
0
0
0
0
0
0
0
0
0
0
0
0
0
0
0
0
0
0
0
0
0
0
0
0
0
0
0
0
0
0
0
0
0
0
0
0
0
0
0
0
0
0
1
1
1
1
1
1
1
1
1
1
1
1
1
1
1
1
1
1
1
1
1
1
1
1
1
1
1
1
1
1
1
1
1
1
1
1
1
1
1
1
1
1
1
1
1
1
1
1
1
1
1
1
1
1
1
1
1
1
1
1
1
1
1
1
1
1
1
1
1
1
1
1
1
1
1
1
1
1
1
1
1
1
1
1
1
1
1
1
1
1
1
1
1
1
1
1
1
1
1
1
1
1
1
1
1
1
1
1
1
1
1
1
1
0
0
0
0
0
0
0
0
0
0
0
0
0
0
0
1
1
1
1
1
1
1
1
1
1
1
1
1
1
1
1
1
1
1
1
1
1
1
1
1
1
1
1
1
1
1
1
1
1
1
1
1
1
1
1
1
1
1
1
1
1
1
1
1
1
1
1
1
1
1
1
1
1
1
1
1
1
1
1
1
1
1
1
1
1
1
0
0
0
0
0
0
0
0
0
0
0
0
0
0
0
0
0
0
0
0
0
0
0
0
0
0
0
0
0
0
0
0
0
0
0
0
0
0
0
0
0
0
0
0
0
0
0
0
0
0
0
0
0
0
0
0
0
0
0
0
0
0
0
0
0
0
0
0
0
0
0
0
0
0
0
0
0
0
0
0
0
0
0
0
0
0
0
0
0
0
0
0
0
0
0
0
0
0
0
0
0
0
0
0
0
0
0
0
0
0
0
0
0
0
0
0
0
0
0
0
0
0
0
0
0
0
0
0
0
0
0
0
0
0
0
0
0
0
0
0
0
0
0
0
0
0
0
0
0
0
0
0
0
0
0
0
0
0
0
0
0
0
0
0
1
1
1
1
1
1
1
1
1
1
1
1
1
1
1
1
1
1
1
1
1
1
1
1
1
1
1
1
1
1
1
1
1
1
1
1
1
1
1
1
1
1
1
1
1
1
1
1
1
1
1
1
1
1
1
1
1
1
1
1
1
1
1
1
1
1
1
1
1
1
1
1
1
1
1
1
1
1
1
1
1
1
1
1
1
1
1
1
1
1
1
1
1
1
1
1
1
1
1
1
1
1
1
1
1
1
1
1
1
1
1
1
1
1
1
1
1
1
1
1
1
1
1
1
1
1
1
1
1
1
1
1
1
1
1
1
1
1
1
1
1
1
1
1
1
1
0
0
0
0
0
0
0
0
0
0
0
0
0
0
0
1
1
1
1
1
1
1
0
0
0
0
0
0
0
0
0
0
0
0
0
0
0
0
0
0
0
0
0
0
0
0
0
0
0
0
0
0
0
0
0
0
0
0
0
0
0
0
0
0
0
0
1
1
1
1
1
1
1
1
1
1
1
1
1
1
1
1
1
1
1
1
1
1
1
1
1
1
1
1
1
1
1
1
1
1
1
1
1
1
1
1
0
0
0
0
0
0
0
0
0
0
0
0
0
0
0
0
0
0
0
0
0
0
0
2
2
2
2
2
2
2
2
2
2
2
2
2
2
2
2
2
2
2
2
2
2
2
2
2
2
2
2
2
2
2
2
2
2
2
2
2
2
2
2
2
2
2
2
2
2
2
2
2
2
2
2
1
1
1
1
1
1
1
1
1
1
1
1
1
1
1
1
1
1
1
1
1
1
1
1
1
1
1
1
1
1
1
1
1
1
1
1
1
1
1
1
1
1
1
1
1
1
1
1
1
1
1
1
1
1
1
1
1
1
1
1
1
1
1
1
1
1
1
1
1
1
1
1
1
1
1
1
1
1
1
1
1
1
1
1
1
1
1
1
1
1
1
1
1
1
1
1
1
1
1
1
1
1
1
1
1
1
2
2
2
2
2
2
2
2
2
0
0
0
0
0
0
0
0
0
0
0
0
0
0
0
0
0
0
0
0
0
0
0
0
0
0
0
0
0
0
0
0
0
0
0
0
0
0
0
0
0
0
0
0
0
0
0
0
0
0
0
0
0
0
0
0
0
0
0
0
0
0
0
0
0
0
0
0
0
0
0
0
0
0
0
0
0
0
0
0
0
0
0
0
0
0
0
0
0
0
0
0
0
0
0
0
0
0
0
0
0
0
1
1
1
1
1
1
1
1
1
2
2
2
2
2
2
2
2
2
2
2
2
2
2
2
2
2
2
2
2
2
2
2
2
2
2
2
2
2
2
2
2
2
2
2
2
2
2
2
2
2
2
2
2
2
2
2
2
2
2
2
2
2
2
2
2
2
2
2
2
2
2
2
2
2
2
2
2
2
2
2
2
2
2
2
2
2
2
2
2
2
2
2
2
2
2
2
2
2
2
2
2
2
1
1
1
1
1
1
1
1
1
1
1
0
0
0
0
0
0
0
0
0
0
0
0
0
0
0
0
0
0
0
0
0
0
0
0
0
0
0
0
0
0
0
0
0
0
0
0
0
0
0
0
0
0
0
0
0
0
0
0
0
0
0
0
0
0
0
0
0
0
0
0
0
0
0
0
0
0
0
0
0
0
0
0
0
0
0
0
0
0
0
0
0
0
0
0
0
0
0
0
0
0
0
0
0
0
0
0
0
0
0
0
0
0
0
0
0
0
0
0
0
0
0
0
0
0
0
0
0
0
0
0
0
0
0
0
0
0
0
0
0
0
0
0
0
0
0
0
0
0
0
0
0
0
0
0
0
0
0
0
0
0
0
0
0
0
0
0
0
0
0
0
0
0
0
0
0
0
0
0
0
0
0
0
0
0
0
0
0
0
0
0
0
0
0
0
0
0
0
0
0
0
0
0
0
0
0
0
0
0
0
0
0
0
0
0
0
0
0
0
0
0
0
0
0
0
0
0
0
0
0
0
0
0
0
0
0
0
0
0
0
0
0
0
0
0
0
0
0
0
0
0
0
0
0
0
0
0
0
0
0
0
0
0
0
0
0
0
0
0
0
0
0
0
0
0
0
0
0
0
0
0
0
0
0
0
0
0
0
0
0
0
0
0
0
0
0
0
0
0
0
0
0
0
0
0
0
0
0
0
0
0
0
0
0
0
0
0
0
0
0
0
0
0
0
0
0
0
0
0
0
0
0
0
0
0
0
0
0
0
0
1
1
1
1
1
1
1
1
1
1
1
1
1
1
1
1
1
0
0
0
0
0
1
1
1
1
1
1
1
1
1
1
1
1
1
1
1
1
1
1
2
2
2
2
2
2
2
2
2
2
2
2
2
2
2
3
3
3
3
3
3
3
3
3
3
3
3
3
3
3
3
3
3
3
3
3
3
3
3
3
3
3
3
3
3
3
3
3
3
3
3
3
3
3
3
3
3
3
3
3
3
3
3
3
3
3
3
3
3
3
3
3
3
3
3
3
3
3
3
3
3
3
3
3
3
3
3
2
2
2
2
2
2
3
3
3
3
3
3
2
2
2
2
2
2
2
2
2
2
2
2
2
2
2
2
2
2
2
2
3
3
3
3
2
2
2
2
2
2
2
2
2
2
2
2
2
2
2
2
2
2
2
2
2
2
2
2
2
2
2
2
2
2
2
2
2
2
2
2
2
2
2
2
2
2
2
2
2
2
2
2
2
2
2
2
2
2
2
2
2
2
2
2
2
2
2
2
2
2
2
2
2
2
2
2
2
2
2
2
2
2
2
2
2
2
2
2
2
2
2
2
2
2
2
1
1
1
1
1
1
1
1
1
1
0
0
0
0
0
0
0
0
0
0
0
0
0
0
0
0
0
0
0
0
0
0
0
0
0
0
0
0
0
1
1
1
1
1
1
1
1
1
1
1
1
1
1
1
1
1
1
1
1
1
1
1
1
1
1
1
1
1
1
1
1
1
1
1
1
1
1
1
1
1
1
1
1
1
1
1
1
1
1
1
1
1
1
1
1
1
1
1
1
1
1
1
1
1
1
1
1
1
1
1
1
1
1
1
1
1
1
1
1
1
1
1
1
1
1
1
1
1
1
1
1
1
1
1
1
1
1
1
1
1
1
1
1
1
1
1
1
1
1
1
1
1
1
1
1
1
1
1
1
1
1
1
1
1
1
1
1
1
1
1
1
1
1
1
1
1
1
1
1
1
1
1
1
1
0
0
0
0
0
0
0
0
0
0
0
0
0
0
0
0
0
0
0
0
0
0
0
0
0
0
0
0
0
0
0
0
0
0
0
0
0
0
0
0
0
0
0
0
0
0
0
0
0
0
0
0
0
0
0
0
0
0
0
0
0
0
0
0
0
0
0
0
0
0
0
0
0
0
0
0
0
0
0
0
0
0
0
0
0
0
0
0
0
0
0
0
0
0
0
0
0
0
0
0
0
0
0
0
0
0
0
0
0
0
1
1
1
1
1
1
1
1
1
1
1
1
1
1
1
2
2
2
3
3
3
3
3
3
3
3
3
3
3
3
3
3
3
3
3
3
3
3
3
3
3
3
3
3
3
3
3
3
3
3
3
3
3
3
3
3
3
3
3
3
3
3
3
3
3
3
3
3
3
3
3
3
3
3
3
3
3
3
3
3
3
3
3
3
3
3
2
2
2
2
2
2
2
2
2
2
2
2
2
2
2
2
2
2
2
2
2
2
2
2
2
3
3
3
3
3
3
3
5
5
5
5
5
5
5
5
5
5
5
5
5
4
4
4
4
4
4
4
4
4
4
4
4
4
2
2
2
2
2
2
2
2
2
2
2
2
2
2
2
2
2
2
2
2
2
2
2
2
2
2
2
2
2
2
2
2
2
2
2
2
2
2
2
2
2
2
2
2
2
2
2
2
2
2
3
3
3
3
3
3
3
4
4
4
4
4
4
4
4
4
4
4
4
4
4
5
5
5
5
5
5
5
5
5
5
5
5
5
5
5
5
5
5
5
5
5
5
5
5
5
5
3
4
4
4
4
4
4
4
4
4
4
4
4
4
4
4
4
4
4
4
4
4
4
4
4
4
4
4
4
4
4
4
4
4
3
3
3
3
3
3
3
3
3
3
3
3
3
3
3
3
3
3
3
3
3
3
3
3
3
3
3
3
3
3
3
3
3
3
3
3
3
3
3
3
3
3
3
3
3
4
4
4
4
4
4
4
4
3
3
3
3
3
3
3
3
2
2
2
2
2
2
2
2
2
2
2
2
2
2
2
2
2
2
2
2
2
2
2
2
2
2
2
2
2
2
2
2
2
2
2
2
2
2
2
2
2
2
2
2
2
2
2
2
1
1
1
1
1
1
1
1
1
1
1
1
1
1
1
1
1
1
1
1
1
1
1
1
1
1
1
1
1
1
1
1
1
1
1
1
1
1
1
1
1
1
1
1
1
1
1
1
1
1
1
1
1
1
2
2
2
2
1
1
3
3
3
3
3
3
3
3
3
3
3
3
3
3
3
3
3
3
3
3
3
3
3
3
3
3
3
3
3
3
3
3
3
3
3
3
3
3
4
4
4
4
5
5
5
5
5
5
5
5
7
7
7
7
6
6
7
7
7
7
7
8
8
8
8
8
8
8
8
8
8
8
8
8
8
8
8
8
8
8
8
8
8
8
8
8
8
8
8
8
8
12
12
12
11
11
11
11
11
11
11
11
10
10
10
10
11
11
13
13
13
14
14
14
14
15
15
15
15
15
15
15
15
15
15
16
16
16
16
16
16
16
16
16
16
16
16
16
16
16
17
17
17
17
17
17
17
17
17
17
17
17
17
17
17
17
17
17
17
17
17
17
18
18
18
18
18
18
18
18
18
18
18
17
15
15
16
16
16
16
16
17
17
17
17
17
17
17
17
17
17
17
17
17
18
18
18
18
18
17
18
18
18
18
18
18
18
18
18
18
18
18
18
18
17
17
17
17
17
17
17
16
16
16
16
16
16
16
15
15
15
15
14
14
14
14
9
9
9
8
8
8
8
7
7
7
7
7
7
7
7
7
6
6
5
5
5
5
5
6
6
8
8
8
8
6
7
7
7
7
7
7
7
7
7
8
8
8
8
8
8
8
8
8
8
8
8
8
8
8
8
8
8
8
8
8
8
8
8
8
8
8
8
8
8
8
8
8
8
8
8
8
8
8
8
8
8
7
7
6
6
6
6
5
5
5
5
5
5
5
5
5
5
5
5
5
5
5
5
5
5
5
5
5
4
4
4
4
4
4
4
4
4
4
4
4
4
4
4
4
4
4
4
4
4
4
4
4
4
4
4
4
4
4
4
4
4
4
3
3
3
3
3
2
2
2
2
2
2
1
1
1
1
1
1
1
1
1
1
1
1
1
1
1
1
1
1
1
1
1
1
1
1
1
1
1
1
1
1
1
1
1
1
1
1
1
1
1
1
1
1
1
1
1
1
1
1
0
0
0
0
0
0
0
0
0
0
0
0
0
0
0
0
0
0
0
0
0
0
0
0
0
0
0
0
0
0
0
0
0
0
0
0
0
0
0
0
0
0
0
0
0
0
0
0
0
0
0
0
0
0
0
0
0
0
0
0
0
0
0
0
0
0
0
0
0
0
0
0
0
0
0
0
0
0
0
0
0
0
0
0
0
0
0
0
0
0
0
0
0
0
0
0
0
0
0
0
0
0
0
0
0
0
0
0
0
0
0
0
0
0
0
0
0
0
0
0
0
0
0
0
0
0
0
0
0
0
0
0
0
0
0
0
0
0
0
0
0
0
0
0
0
0
0
0
0
0
0
0
0
0
0
0
0
0
0
0
0
0
0
0
0
0
0
0
0
0
0
0
0
0
0
0
0
0
0
0
0
0
0
0
0
0
0
0
0
0
0
0
0
0
0
0
0
0
0
0
0
0
0
0
2
3
3
3
3
3
3
3
3
5
6
7
7
7
8
8
8
9
9
10
10
10
10
10
10
10
10
10
10
10
10
11
11
11
11
11
11
11
11
11
11
11
11
11
11
11
11
11
11
11
11
11
11
11
11
11
11
11
11
11
11
11
11
11
11
11
11
12
12
12
13
14
14
15
15
15
15
16
16
16
16
16
16
16
16
16
16
16
16
16
16
16
16
16
16
16
16
16
16
16
16
16
16
15
15
15
15
15
15
15
14
14
14
14
14
14
14
14
14
14
14
14
14
14
14
13
13
11
11
11
11
11
11
11
11
11
11
11
11
11
10
10
10
10
10
9
9
8
8
8
8
8
8
8
8
8
8
8
8
8
8
8
8
8
8
8
9
9
9
9
9
9
9
9
8
8
8
8
8
8
8
8
8
8
8
8
8
8
8
8
8
8
8
8
8
8
8
8
7
6
5
3
3
3
3
3
3
1
1
1
2
2
2
2
2
2
2
2
1
1
1
1
1
1
2
3
3
3
3
3
3
3
3
3
3
3
3
3
3
3
3
3
3
3
3
3
3
3
3
3
3
3
3
4
4
4
4
4
3
3
3
3
3
3
3
3
4
4
4
4
4
4
4
4
4
4
4
4
4
4
4
4
4
4
4
4
4
4
4
4
4
4
4
4
5
5
5
5
5
5
5
5
5
5
5
5
5
5
5
5
5
5
5
5
5
5
5
5
5
5
5
5
5
5
5
5
5
5
5
5
5
5
5
5
5
6
6
6
6
6
6
6
6
6
7
7
7
8
9
9
9
9
9
9
9
9
9
9
9
9
9
9
9
9
9
9
9
9
9
9
9
9
9
9
9
9
9
9
9
9
9
9
9
9
9
9
9
9
9
9
9
8
8
8
8
8
8
8
8
8
8
8
8
8
7
7
7
7
7
7
7
7
7
7
7
7
7
7
7
7
7
7
7
7
7
7
7
7
7
7
7
7
7
7
7
7
7
7
8
8
8
8
8
9
10
10
10
9
9
9
9
9
9
8
7
7
7
7
7
7
7
7
7
7
7
7
7
7
7
7
7
7
7
6
6
6
7
7
7
7
7
7
7
7
7
7
7
7
7
7
7
7
7
7
6
5
5
5
5
5
5
5
4
4
4
4
4
4
4
4
4
3
3
3
3
3
3
3
3
3
3
3
3
3
4
4
4
4
4
4
4
4
4
4
3
3
3
3
3
3
3
3
3
3
3
3
3
3
3
3
3
3
3
3
3
2
2
2
2
2
2
2
2
2
2
2
2
2
2
2
2
2
2
2
2
2
2
2
2
2
2
2
2
2
2
2
2
2
2
2
2
2
2
2
2
2
3
3
4
4
4
4
4
3
2
2
2
2
2
2
2
2
2
2
3
3
3
3
3
3
3
3
3
3
3
3
3
3
3
3
3
3
3
3
3
3
3
3
3
3
3
3
3
3
3
3
3
3
3
3
3
3
3
3
3
3
3
3
3
3
3
3
3
3
3
3
3
3
3
3
3
3
3
3
3
3
3
3
3
3
3
3
3
3
3
3
3
3
3
3
3
3
2
2
2
2
2
2
2
2
2
2
2
2
2
2
2
2
2
2
2
2
2
2
2
2
2
2
2
2
4
4
4
4
4
4
4
4
4
4
4
4
4
3
3
3
3
3
3
3
3
3
3
3
3
3
3
3
3
3
3
3
3
3
3
3
3
3
3
3
3
3
3
3
3
3
3
3
3
3
3
3
3
3
3
3
4
4
4
4
4
4
4
4
4
4
4
4
4
4
4
4
4
4
4
4
4
4
4
4
4
4
4
4
4
4
4
4
4
4
4
4
4
4
3
3
3
3
3
3
3
3
3
3
3
3
3
4
5
5
5
5
5
5
5
4
4
4
4
4
4
4
4
4
4
4
4
4
4
4
5
5
5
5
6
6
6
6
6
6
6
6
6
6
6
6
6
6
6
6
5
5
5
5
5
5
5
5
6
6
6
6
6
6
6
6
6
6
6
6
6
6
6
6
6
6
6
6
6
6
6
6
6
6
6
6
6
6
6
6
6
6
6
6
6
6
6
6
6
6
6
6
6
6
6
6
6
7
7
7
7
7
7
7
7
7
7
7
8
8
8
8
8
8
8
8
8
8
8
8
8
8
8
8
8
8
8
8
8
8
8
8
8
8
8
8
8
8
8
8
8
8
8
8
8
7
7
7
7
7
7
7
6
6
6
6
6
6
7
7
7
6
6
6
6
6
6
6
6
6
6
6
6
6
6
6
6
6
6
6
6
6
6
6
6
6
6
6
6
6
6
6
6
6
6
6
6
6
5
5
5
5
5
5
5
5
5
4
3
3
3
3
3
3
3
3
3
3
3
3
3
3
3
3
3
3
3
3
3
3
3
3
3
3
3
3
3
3
3
3
3
3
3
2
2
2
2
2
2
2
2
2
2
2
2
2
2
2
2
2
2
2
2
2
2
2
2
2
2
2
1
1
1
1
1
1
1
1
1
1
1
1
1
1
1
1
1
1
1
1
1
1
1
1
1
1
1
1
1
1
1
1
1
0
0
0
0
0
2
2
2
2
3
3
3
3
3
3
3
3
4
4
4
4
4
4
4
4
4
4
4
4
4
4
4
4
3
3
3
3
3
3
4
4
4
4
4
4
4
4
4
4
4
4
4
4
4
4
4
4
4
4
4
4
4
4
4
4
4
4
4
4
4
4
4
4
4
4
4
4
4
4
4
4
4
4
4
4
4
4
4
4
4
4
4
4
4
4
4
4
4
4
4
4
4
4
4
4
4
4
4
4
4
4
4
4
3
3
3
3
3
3
3
2
2
2
2
2
2
2
2
2
2
2
2
2
2
2
1
1
0
0
0
0
0
0
0
0
0
0
0
0
0
0
0
0
0
0
0
0
0
0
0
0
0
0
0
0
0
0
0
0
0
0
0
0
0
0
0
0
1
1
1
1
1
1
1
2
3
3
3
3
3
3
3
3
3
3
3
3
3
3
3
3
3
3
3
3
3
3
3
4
4
4
4
4
4
4
4
4
4
4
5
5
5
5
5
5
5
5
6
6
6
6
6
6
6
6
6
6
6
6
6
6
6
6
6
6
6
6
6
6
6
6
6
7
7
8
9
9
9
9
9
9
9
9
9
9
9
9
9
9
9
9
9
10
10
10
10
10
10
10
10
10
10
10
10
10
10
10
10
10
10
10
10
10
10
10
10
10
10
10
10
10
10
10
10
10
10
10
10
10
11
11
11
11
11
12
11
11
10
10
10
10
10
10
10
10
10
10
10
10
10
10
10
10
10
10
10
10
10
10
10
10
10
10
9
9
9
9
9
9
9
9
9
9
9
9
9
10
12
12
12
12
12
12
11
11
11
11
11
11
11
11
11
11
11
11
11
11
11
10
10
10
10
10
10
10
10
9
9
9
9
9
9
9
9
9
9
9
9
9
9
9
9
9
9
9
9
9
9
9
9
10
10
10
9
9
9
9
9
9
9
9
9
8
8
8
8
8
8
8
8
7
7
7
7
7
7
7
7
7
7
7
7
7
7
7
6
5
5
5
5
5
5
5
5
5
5
5
5
5
5
5
5
5
5
5
5
5
5
5
6
6
6
6
6
6
6
7
8
8
10
11
12
12
12
12
13
13
13
13
14
13
13
13
13
13
13
13
13
13
14
14
15
15
15
15
15
15
15
15
15
15
15
15
15
15
15
15
15
15
15
15
15
16
17
17
17
18
18
18
18
18
18
18
18
18
18
18
18
18
18
18
18
18
18
18
18
18
18
19
20
21
21
22
22
22
21
21
21
21
21
22
27
37
37
38
39
39
39
39
40
41
42
45
47
48
50
51
51
51
51
51
51
51
51
51
51
51
51
51
50
49
50
50
50
52
52
52
52
51
51
50
50
50
50
50
50
53
53
54
54
55
55
55
55
55
55
55
55
55
55
54
54
54
54
54
54
54
54
54
54
53
53
53
53
53
53
53
53
54
54
54
54
54
54
55
55
55
55
55
57
57
57
57
57
58
58
58
58
58
58
58
56
56
55
54
54
54
54
55
55
55
56
55
55
54
53
52
52
52
52
50
51
50
50
50
49
50
53
58
60
60
58
57
57
57
57
59
59
59
56
55
53
53
53
55
54
54
54
54
54
55
54
54
59
63
62
62
63
64
65
64
64
66
66
73
74
74
74
74
74
73
73
73
72
72
72
71
71
71
71
71
71
71
71
71
71
71
70
70
70
70
70
70
70
69
69
69
69
69
69
69
69
69
69
69
69
68
69
69
69
69
69
69
69
69
69
70
70
70
70
69
69
69
70
69
70
70
70
70
70
70
70
70
70
68
67
67
67
67
67
65
65
65
65
65
65
65
65
64
64
64
64
64
65
66
64
60
60
59
59
61
60
60
60
53
53
52
51
51
50
50
51
51
49
49
48
47
45
45
45
45
46
45
44
43
43
42
41
41
41
41
36
37
36
34
34
32
32
32
32
32
32
32
30
30
30
30
30
29
29
29
29
29
29
29
29
30
29
31
31
28
30
28
28
30
30
36
43
45
45
44
44
45
45
45
45
45
45
48
53
53
53
57
57
57
57
57
57
57
56
56
56
56
55
54
54
54
54
54
54
54
54
54
54
54
54
54
53
53
53
53
53
53
53
53
53
53
53
53
53
53
52
52
52
52
52
52
52
51
51
50
48
48
48
48
48
48
48
48
48
48
48
48
48
48
48
48
48
47
47
47
47
47
47
47
47
46
46
46
46
46
46
46
46
46
46
46
45
41
41
41
41
43
43
42
42
41
41
41
41
41
41
41
41
41
40
39
38
38
38
38
38
38
38
38
37
37
36
35
35
35
35
35
34
34
33
31
31
31
31
31
31
31
30
30
30
31
31
31
31
31
31
31
31
30
31
30
30
30
26
26
26
26
26
26
26
26
26
26
25
24
20
20
20
20
20
20
21
21
21
21
21
21
21
21
21
21
21
21
21
22
23
23
23
23
23
23
23
23
23
24
25
25
24
25
26
26
26
26
26
26
26
26
26
26
26
26
26
26
26
26
26
26
26
26
26
26
26
26
26
25
23
23
23
23
23
22
22
22
22
22
22
22
22
22
22
22
21
20
20
20
20
20
20
20
20
20
20
20
20
20
20
20
20
20
20
20
20
20
20
20
20
20
20
20
20
20
20
19
18
18
18
18
18
18
18
18
18
18
18
18
18
18
18
18
18
18
18
18
18
17
17
17
17
17
17
17
17
17
17
17
17
16
16
15
15
14
13
13
13
13
13
13
13
13
13
13
13
12
12
12
13
13
13
13
12
12
12
12
12
12
12
12
12
12
12
12
12
12
12
12
12
12
12
11
10
10
10
10
10
10
9
9
9
9
9
9
9
9
9
9
9
9
9
9
7
7
6
6
6
4
4
3
3
3
3
3
3
3
3
3
3
3
2
2
1
1
1
1
1
0
0
0
0
0
0
0
0
0
0
0
0
0
0
0
0
0
0
0
0
0
0
0
0
0
0
0
0
0
0
0
0
0
0
0
0
0
0
0
0
0
0
0
0
0
0
0
0
0
0
0
0
0
0
0
0
0
0
0
0
0
0
0
0
0
0
0
0
0
0
0
0
0
0
0
0
0
0
0
0
0
0
0
0
0
0
0
0
0
0
0
0
0
0
0
0
0
0
0
0
0
0
0
0
0
0
0
0
0
0
0
0
0
0
0
0
0
0
0
0
0
0
0
0
0
0
0
0
0
0
0
0
0
1
1
1
1
1
1
1
1
1
1
1
1
1
1
1
1
1
1
1
1
1
1
1
1
1
1
1
1
1
1
1
1
1
1
1
1
1
1
1
1
1
1
1
1
1
1
1
1
1
1
1
1
1
1
1
1
1
1
1
1
1
1
1
1
1
1
1
1
1
1
1
1
1
1
1
1
1
1
1
1
1
1
1
1
1
1
1
1
1
1
2
2
2
2
2
2
2
2
2
2
2
2
2
2
2
2
2
2
2
2
2
2
2
2
2
2
2
2
2
1
1
1
1
1
1
1
1
1
1
1
1
1
1
1
1
1
1
1
1
1
1
1
1
1
2
2
2
2
2
2
1
1
1
2
3
3
3
3
3
3
3
4
4
4
4
4
4
4
4
4
4
4
4
4
4
4
4
4
4
4
4
4
4
4
4
4
4
4
4
4
4
4
4
4
4
4
4
4
4
4
4
4
4
4
4
4
4
4
4
4
4
4
4
4
4
4
4
4
4
4
4
4
4
4
4
4
4
4
4
4
4
4
5
5
5
5
5
4
3
3
3
3
3
3
3
3
3
3
3
3
3
3
3
3
3
3
3
3
3
3
3
3
3
2
2
2
2
2
2
2
2
2
2
2
2
2
2
2
2
2
2
2
2
2
2
3
3
3
3
2
2
2
2
2
2
2
2
2
2
2
2
2
2
2
2
2
2
2
2
2
2
2
2
2
2
2
2
2
2
2
2
2
2
2
2
2
3
3
3
3
3
3
3
3
3
3
3
3
3
3
3
5
5
5
5
6
6
6
6
6
6
6
6
6
6
6
6
6
6
6
6
6
6
7
7
7
8
8
8
8
8
8
8
8
8
8
8
8
8
8
8
8
8
8
8
9
9
9
9
9
9
10
10
10
10
10
10
10
9
9
9
9
9
9
9
9
9
9
9
9
10
11
11
10
10
10
10
10
10
10
10
10
10
10
10
11
11
11
11
11
11
11
11
11
11
11
11
11
11
11
11
11
11
11
11
11
11
11
11
11
11
11
11
11
11
12
12
12
12
12
12
12
12
12
12
12
12
12
12
12
12
12
12
12
12
12
12
12
12
12
12
12
12
12
12
12
12
12
11
11
11
11
11
10
10
10
9
9
9
9
9
9
9
9
9
9
9
9
9
9
9
9
9
9
9
9
9
9
9
9
9
9
9
9
9
9
9
8
8
8
8
8
8
8
8
8
7
7
7
7
7
7
7
7
7
7
7
7
7
7
7
7
7
7
7
7
7
7
7
7
7
7
7
7
7
6
6
6
7
7
7
7
7
6
6
6
6
6
6
5
5
5
4
4
4
4
4
4
4
4
4
4
4
4
4
4
4
5
5
4
4
4
4
4
4
4
4
4
4
4
4
4
4
4
5
5
5
5
5
5
5
5
5
5
5
5
5
5
5
5
5
5
5
5
5
5
5
5
5
5
5
5
5
5
5
5
5
5
5
5
5
5
5
5
5
5
5
5
5
5
5
5
5
5
4
3
3
3
2
2
2
2
2
2
2
2
2
2
2
2
2
2
2
2
2
2
2
2
2
3
3
3
3
4
4
5
5
6
7
7
7
7
7
7
7
7
7
7
7
6
6
6
6
6
6
6
6
5
5
5
5
5
5
5
5
5
5
5
5
5
5
5
5
5
5
5
5
5
5
5
5
5
5
5
5
5
5
5
5
5
5
5
5
5
5
5
5
5
5
5
5
5
6
6
6
6
6
6
6
6
6
9
11
12
13
13
13
13
13
13
13
13
13
13
13
13
13
13
13
13
13
13
13
13
13
13
13
13
13
13
13
13
14
14
14
15
15
15
15
15
15
15
15
15
14
14
14
14
14
14
14
14
14
13
13
12
12
12
12
12
12
13
14
15
15
15
15
15
15
15
16
16
17
18
19
19
20
20
21
21
21
21
21
21
21
21
21
21
21
21
21
21
20
20
20
20
20
20
20
20
20
21
21
24
24
24
24
25
25
25
26
26
26
26
26
26
26
26
26
26
26
27
27
27
27
26
27
27
32
32
32
32
32
32
32
32
32
32
32
32
32
32
31
31
31
32
32
32
32
31
31
31
31
31
31
31
30
30
30
30
30
29
29
29
30
30
30
29
29
29
29
29
29
29
28
28
28
28
28
28
28
28
28
28
27
27
26
26
26
26
26
26
26
28
28
28
28
28
28
28
28
28
26
26
26
26
26
26
26
26
26
26
26
26
26
26
26
25
24
24
24
24
22
21
22
22
22
22
22
22
22
22
22
22
22
22
22
22
22
22
22
22
22
22
22
22
22
22
22
23
23
22
22
21
21
21
20
17
16
15
17
17
17
17
17
17
17
17
17
19
20
20
20
20
22
22
21
21
21
21
21
21
21
21
20
20
20
20
20
20
17
17
17
17
17
17
17
16
16
16
16
16
16
16
16
16
18
18
18
18
18
18
17
17
17
18
18
20
20
20
20
20
21
22
24
23
23
23
23
23
23
23
22
22
22
22
22
22
22
22
22
22
22
22
21
21
21
21
21
21
21
21
21
21
21
20
20
20
20
20
20
20
20
20
20
20
20
20
20
20
20
20
21
19
19
20
20
20
20
22
23
24
21
21
21
21
21
21
21
22
23
26
26
26
27
27
27
27
27
27
27
27
27
27
28
28
28
28
27
27
27
27
27
27
27
28
28
28
28
30
30
30
30
30
30
29
29
29
29
30
30
30
29
29
29
30
30
30
31
31
31
31
32
32
32
32
32
32
32
32
32
32
32
32
33
32
32
32
31
32
33
33
33
33
35
39
47
49
59
59
60
61
60
60
62
62
62
62
62
62
61
61
61
61
61
61
61
61
61
61
61
61
61
61
61
61
61
61
61
61
61
59
59
59
58
58
58
57
57
57
57
57
56
55
54
54
54
54
54
54
55
55
56
56
56
56
56
56
56
56
53
52
52
52
52
53
53
53
53
53
53
53
53
53
53
53
53
53
53
53
53
53
53
52
52
51
49
39
39
39
39
39
39
38
38
38
38
38
38
38
37
37
37
37
37
37
37
36
36
36
36
35
34
34
33
31
29
29
29
29
29
29
30
30
30
30
29
29
28
28
28
28
28
28
28
28
28
26
26
26
26
26
26
26
26
26
26
26
24
24
22
22
22
20
17
17
17
16
15
18
18
18
17
17
16
16
15
15
14
12
13
13
13
14
14
13
12
12
12
12
13
13
13
14
14
15
15
14
14
15
15
15
14
14
14
14
14
14
14
14
13
13
13
13
13
13
13
13
13
13
13
13
13
13
13
13
13
13
13
13
13
13
11
11
11
11
11
11
11
11
11
12
12
12
12
13
13
13
14
14
14
14
13
13
13
13
13
13
13
13
13
13
13
13
13
13
14
14
14
14
14
14
14
13
13
13
12
12
12
12
12
12
12
12
12
12
12
12
12
14
15
15
15
15
15
14
14
14
13
13
13
13
13
13
13
13
13
13
13
13
14
14
14
13
13
14
14
14
14
14
14
14
14
14
14
14
13
13
13
13
13
12
12
12
13
13
13
13
13
13
12
12
12
12
12
12
12
13
14
14
14
14
14
14
14
15
16
16
16
17
17
17
17
16
15
16
16
15
15
16
16
16
16
15
15
15
15
15
15
15
16
16
16
16
15
15
15
15
15
14
14
14
14
14
14
14
14
14
14
14
14
14
14
14
14
14
14
14
14
14
14
14
13
12
12
12
12
12
12
12
12
12
11
11
11
11
11
11
11
11
11
11
11
11
11
11
11
11
11
11
11
11
11
11
11
11
11
12
12
12
12
13
12
13
13
13
13
13
13
13
13
12
14
14
15
16
16
16
16
16
16
16
16
16
16
16
16
15
15
15
15
15
15
15
15
15
15
15
16
16
17
16
17
17
17
18
18
18
17
17
18
18
18
20
20
20
20
20
20
20
20
20
20
20
20
20
20
20
19
19
19
19
19
18
18
18
18
18
18
18
19
19
20
20
20
20
22
22
22
22
22
22
22
22
22
22
22
22
22
22
22
22
22
22
22
23
23
23
23
23
23
23
22
20
20
19
19
19
19
19
19
19
19
19
19
19
19
19
19
19
19
19
18
18
20
20
20
20
21
21
22
24
24
25
26
25
24
24
24
24
24
24
24
24
24
24
24
24
24
24
24
25
25
25
25
25
25
25
25
25
25
25
25
23
23
23
23
23
23
23
23
23
22
21
20
20
20
19
19
19
19
19
19
19
19
19
18
18
18
17
18
18
18
18
17
16
16
15
15
18
18
18
18
19
19
19
19
19
20
20
21
21
23
26
26
26
26
26
26
26
26
27
27
27
27
27
28
29
29
29
29
29
29
29
29
29
29
29
28
28
27
27
28
28
27
27
27
27
27
28
28
28
27
27
27
28
27
28
28
28
28
30
30
30
30
30
29
28
31
31
32
32
31
32
33
33
34
34
34
34
34
34
34
34
33
33
34
35
35
35
35
35
35
35
35
35
35
35
35
35
35
35
34
34
34
34
33
33
33
32
32
32
32
32
32
33
33
33
33
33
33
32
32
32
32
32
31
31
31
31
31
31
31
31
30
30
30
28
27
27
27
26
26
26
26
26
25
24
23
23
23
26
26
26
26
26
26
26
26
26
28
29
26
28
28
29
29
29
29
29
29
29
29
29
29
29
29
28
28
27
27
27
27
27
27
26
26
26
26
26
26
26
26
26
26
25
25
25
25
24
24
24
25
24
24
24
25
24
24
24
23
22
23
24
24
24
25
26
29
32
33
34
39
38
47
48
48
48
48
49
49
49
49
49
49
49
49
49
49
49
48
47
47
47
47
47
47
47
48
48
48
48
48
48
48
46
46
46
46
46
46
44
44
44
44
44
44
44
44
44
44
44
44
43
43
42
42
42
42
42
43
44
44
44
44
44
44
44
44
44
44
43
43
42
42
42
42
42
41
41
41
41
41
41
41
41
41
41
41
41
40
40
41
41
40
38
37
37
37
37
37
37
37
37
37
37
37
37
37
37
37
37
36
36
36
36
35
35
35
35
35
35
35
35
35
35
36
36
36
36
34
32
31
31
30
30
30
30
30
30
30
30
30
30
30
29
29
29
28
22
21
21
21
20
20
23
25
25
25
26
26
26
26
26
26
26
26
26
26
25
25
22
22
22
22
22
21
21
22
22
21
21
21
22
21
21
21
21
21
21
21
19
19
19
18
18
19
19
19
19
19
19
19
19
19
19
20
24
24
24
24
24
23
22
23
23
23
23
22
21
22
22
22
22
22
22
22
22
22
21
21
21
21
21
20
20
20
20
20
20
20
21
21
21
21
21
21
21
19
19
19
19
18
18
18
18
18
19
19
18
18
19
19
20
20
20
20
20
20
20
20
21
21
21
21
21
21
21
21
21
21
21
21
21
20
20
20
20
22
23
23
23
23
23
23
23
23
23
23
23
23
23
22
22
22
22
22
22
22
22
22
22
22
22
22
22
22
22
22
22
22
22
21
21
21
20
20
20
20
20
21
21
21
21
21
21
21
21
21
21
21
20
17
17
16
18
18
18
18
18
18
17
17
15
17
17
18
18
18
18
18
19
19
19
19
18
18
18
18
18
18
18
18
18
18
18
18
18
18
18
18
18
18
18
18
18
18
18
18
18
18
18
17
17
18
18
18
18
18
18
18
18
18
18
18
14
14
13
13
12
12
11
10
10
10
11
11
11
12
12
12
12
13
13
16
17
17
17
17
17
17
17
17
17
17
17
17
17
17
17
17
17
19
19
19
19
19
19
19
19
19
19
19
20
20
23
25
25
27
27
29
28
29
29
29
31
31
31
31
31
31
31
31
31
31
31
31
31
31
31
31
30
30
29
29
29
29
29
29
29
29
29
29
29
29
29
29
29
29
29
29
29
29
29
29
29
29
28
28
28
29
29
31
31
31
31
31
31
31
30
29
28
28
29
29
29
28
28
28
28
28
28
27
27
27
27
27
27
26
26
26
26
26
26
26
26
26
24
24
24
24
24
24
24
24
24
24
24
24
25
25
24
22
22
22
21
21
21
21
21
21
21
21
21
21
21
21
22
22
22
24
26
27
27
28
30
30
30
31
31
31
31
32
32
33
33
33
31
31
32
32
32
32
32
32
32
31
31
31
31
31
31
31
31
31
31
31
31
31
31
31
32
32
34
34
34
34
34
34
34
33
32
31
31
31
30
29
29
29
27
27
27
27
27
27
27
27
27
27
27
27
26
28
28
28
26
26
26
27
27
28
28
28
28
28
28
28
28
29
29
29
30
31
31
31
31
31
29
29
29
29
29
29
27
27
27
27
27
26
26
26
26
26
26
26
25
25
25
25
25
25
25
25
25
25
24
24
24
24
24
24
24
24
24
23
23
23
23
23
23
23
23
23
23
22
20
20
20
20
20
20
20
19
18
18
17
17
17
17
17
16
16
15
15
15
15
15
15
14
13
13
13
13
13
13
13
13
13
13
13
11
11
11
11
11
11
11
8
8
8
8
8
8
8
8
8
8
8
8
6
6
6
6
6
6
6
5
5
5
4
3
3
3
3
3
3
3
3
3
3
3
3
3
3
3
3
3
3
3
3
2
2
2
2
2
2
2
2
2
2
2
2
2
2
2
2
2
1
1
1
1
1
1
1
1
1
1
1
1
1
1
1
1
1
1
1
1
1
0
0
0
0
0
0
0
0
0
0
0
0
0
0
0
0
0
0
0
0
0
0
0
0
0
0
0
0
0
0
0
0
0
0
0
0
0
0
0
0
0
0
0
0
0
0
0
0
0
0
0
0
0
0
0
0
0
0
0
0
0
0
0
0
0
0
0
0
0
0
0
0
1
2
2
4
5
5
6
6
6
7
7
7
7
8
9
9
9
9
9
9
9
10
11
11
11
11
11
11
11
11
11
12
12
12
12
12
12
12
12
12
12
12
12
12
12
12
12
12
12
12
12
12
12
12
12
12
13
13
13
13
13
13
13
13
13
13
13
13
13
13
13
13
13
13
13
13
14
14
14
15
15
15
16
17
17
17
17
16
16
18
19
21
22
22
22
23
23
23
23
23
23
23
23
23
23
23
24
24
24
24
24
23
23
23
22
22
22
23
23
23
24
24
24
24
24
24
24
25
25
25
24
24
23
23
23
23
23
23
23
23
22
22
22
22
22
22
22
20
19
21
21
21
21
21
21
20
20
21
21
21
21
21
21
21
21
21
21
21
21
21
21
22
22
22
22
22
22
22
22
22
21
21
21
19
19
19
19
19
19
19
18
18
18
18
18
18
18
18
18
17
17
17
17
17
16
15
15
15
15
15
15
15
15
15
15
15
15
15
15
15
15
15
15
15
15
14
13
13
13
13
13
13
13
13
13
13
13
13
13
13
13
13
12
12
12
12
11
11
11
11
11
11
11
11
12
12
12
12
12
12
12
12
10
10
10
10
10
10
10
9
9
9
9
9
9
10
10
10
10
10
10
10
10
11
11
11
11
10
10
10
11
10
10
10
10
10
10
10
10
10
10
10
11
11
11
12
10
10
10
10
10
10
10
10
10
10
10
10
10
9
9
9
9
9
9
8
8
8
8
8
8
8
8
8
9
9
9
9
11
12
12
12
12
12
12
12
12
12
12
13
13
13
13
13
13
13
14
17
17
17
17
18
18
18
18
18
18
18
18
19
19
19
19
19
19
19
19
18
17
17
17
17
17
17
17
17
17
17
17
17
17
17
17
17
17
17
17
17
17
17
16
16
16
16
16
16
16
16
16
16
16
16
16
16
16
16
16
16
15
15
15
15
15
15
15
15
15
15
15
15
15
15
15
15
15
15
15
14
14
14
14
14
14
14
14
14
14
13
13
13
13
13
13
13
14
14
14
14
14
15
14
14
16
16
15
15
15
17
17
20
20
20
20
20
20
20
20
20
20
20
20
20
20
20
20
19
19
19
19
19
19
18
18
18
18
18
18
18
17
23
25
25
24
24
24
24
26
26
26
27
27
26
26
26
26
26
26
26
26
26
26
26
26
26
26
25
25
25
26
27
27
27
27
27
28
28
28
29
30
30
30
30
30
30
30
30
30
30
32
33
33
33
33
33
33
33
33
34
34
34
34
34
34
34
34
34
34
34
34
34
34
34
34
34
34
34
33
33
33
33
33
33
34
34
34
34
34
34
34
34
34
34
35
35
34
34
33
32
32
32
32
32
32
30
30
32
33
33
33
36
38
41
41
41
40
39
39
38
38
39
39
38
39
40
39
41
43
43
43
42
42
41
41
41
39
39
39
39
39
39
39
39
39
39
39
39
39
39
39
39
39
39
39
39
39
38
37
37
37
36
36
35
34
33
33
33
32
32
32
32
32
32
32
28
29
29
29
29
31
31
31
31
31
31
31
31
31
30
30
28
28
28
28
28
28
28
28
28
28
26
26
29
29
29
29
29
29
29
29
29
29
27
26
26
26
27
27
27
27
27
27
28
28
28
28
28
28
28
28
28
28
28
28
27
27
26
26
26
26
26
26
26
26
26
26
26
27
27
26
26
27
27
27
27
28
28
28
28
28
28
28
29
30
29
30
29
29
30
29
29
33
34
34
35
35
37
38
38
38
38
39
38
36
36
36
37
36
36
36
37
37
37
37
37
38
38
38
38
38
38
38
38
41
42
42
46
48
49
49
49
49
48
47
48
48
48
48
48
48
51
51
49
47
52
54
62
64
67
67
68
68
67
67
69
72
73
73
83
85
85
87
87
88
88
88
88
88
88
88
86
86
86
86
85
87
87
89
89
89
89
89
89
89
86
86
85
85
82
82
82
82
82
82
81
81
81
81
81
81
81
81
80
80
80
80
80
79
79
79
79
79
79
79
79
80
80
80
80
78
78
78
78
78
78
77
77
77
77
77
77
77
77
77
77
77
76
75
74
74
74
74
74
74
74
73
73
72
72
72
71
68
67
65
65
65
63
63
63
63
63
63
63
63
65
64
64
64
64
64
64
64
64
64
64
64
64
64
62
61
61
61
57
57
58
57
59
63
66
66
65
65
64
65
66
67
67
69
71
72
72
72
74
75
75
74
77
79
79
79
78
72
72
71
70
68
67
67
66
67
67
66
65
66
66
66
67
68
68
69
69
69
97
99
118
121
126
134
135
135
140
140
141
143
143
142
142
142
142
142
142
142
142
142
142
142
141
141
141
141
141
141
141
140
140
140
138
138
138
137
137
137
137
137
137
138
138
138
138
138
138
138
139
139
139
139
139
139
139
139
139
139
139
138
138
138
138
138
138
138
138
137
137
137
137
137
137
137
136
135
135
134
134
134
134
132
128
126
126
127
126
125
125
125
123
117
118
114
111
111
111
111
111
111
111
109
107
106
106
98
98
98
97
97
97
97
97
90
90
85
85
84
84
84
84
84
79
77
77
72
71
70
69
69
69
68
68
67
64
64
64
64
60
60
59
57
54
54
52
51
51
50
50
48
48
48
48
47
43
42
41
39
38
37
37
37
37
37
36
36
36
36
35
35
33
33
32
32
31
31
31
32
32
32
32
32
31
31
31
31
32
30
33
33
34
34
35
35
38
38
38
39
39
39
39
39
39
40
40
35
35
35
35
35
34
34
34
31
30
28
28
28
28
28
28
28
28
28
28
26
26
26
26
26
26
26
26
26
26
26
26
26
26
26
26
26
26
26
26
26
25
25
25
25
25
24
24
24
24
24
23
23
23
22
22
22
22
22
22
22
22
22
22
22
22
22
22
22
22
21
21
21
21
21
22
22
25
26
26
26
26
26
25
25
25
23
23
23
23
23
22
22
22
21
20
18
18
18
18
17
16
17
17
17
17
17
17
18
18
18
18
17
17
17
17
17
17
17
16
16
15
15
15
15
14
12
12
12
12
12
12
12
11
11
11
10
10
10
10
10
10
11
11
12
14
14
14
14
14
14
14
14
14
14
14
14
14
14
13
13
12
12
12
12
12
12
12
13
13
13
13
13
13
13
12
12
12
12
12
12
12
12
12
12
12
11
11
11
12
11
11
11
10
10
10
10
10
10
10
10
10
10
11
11
11
11
11
11
11
11
11
11
11
11
11
10
9
9
9
9
9
9
9
9
9
9
9
8
8
8
8
8
8
8
8
8
8
8
8
8
8
7
7
7
7
7
7
7
7
7
7
7
7
7
7
7
7
7
7
7
7
7
7
7
7
7
7
8
8
8
8
8
8
8
8
8
8
7
7
6
6
6
5
4
4
4
4
4
4
5
5
5
5
5
5
5
5
5
5
5
5
5
5
5
5
5
5
5
5
4
4
2
2
2
2
2
2
1
1
1
1
1
2
2
2
2
2
2
2
2
2
2
2
2
2
2
2
2
2
2
2
2
2
2
2
2
2
2
2
2
2
2
2
2
2
2
2
2
2
2
2
3
3
3
3
3
3
3
3
3
3
3
3
3
3
3
3
3
3
2
2
2
2
2
2
2
2
2
2
2
2
2
2
2
2
2
2
2
2
2
2
2
2
2
2
2
2
2
2
2
2
2
2
2
2
2
2
2
2
2
2
2
2
2
2
2
2
2
2
2
2
2
2
2
2
2
2
2
2
2
2
2
2
2
2
2
2
2
2
2
2
2
2
2
2
2
2
2
1
0
0
0
0
0
0
0
0
0
0
0
0
0
0
0
0
0
0
0
0
0
0
0
0
0
0
0
0
0
0
0
0
0
0
0
0
0
0
0
0
0
0
0
0
0
0
0
0
0
0
0
0
0
0
0
0
0
0
0
0
0
0
0
0
0
0
0
0
0
0
0
0
0
0
0
0
0
0
0
0
0
0
0
0
0
0
0
0
0
0
0
0
0
0
0
0
0
0
0
0
0
0
0
0
0
0
0
0
0
0
0
0
0
0
0
0
0
0
0
0
0
0
0
0
0
0
0
0
0
0
0
0
0
0
0
0
0
0
0
0
0
0
0
0
0
0
0
0
0
0
0
0
0
0
0
0
0
0
0
0
0
0
0
0
0
0
0
0
0
0
0
0
0
0
0
0
0
0
0
0
0
0
0
0
0
0
0
0
0
0
0
0
0
0
0
0
0
0
0
0
0
0
0
0
0
0
0
0
0
0
0
0
0
0
0
0
0
0
0
0
0
0
0
0
0
0
0
0
0
0
0
0
0
0
0
0
0
0
0
0
0
0
0
0
0
0
0
0
0
0
0
0
0
0
0
0
0
0
0
0
0
0
0
0
0
0
0
0
0
0
0
0
0
0
0
0
0
0
0
0
0
0
0
0
0
0
0
0
0
0
0
0
0
0
0
0
0
0
0
0
0
0
0
0
0
0
0
0
0
0
0
0
0
0
0
0
0
0
0
0
0
0
0
0
0
0
0
0
0
0
0
0
0
0
0
0
0
0
0
0
0
0
0
0
0
0
0
0
0
0
0
0
0
0
0
0
0
0
0
0
0
0
0
0
0
0
0
0
0
0
0
0
0
0
0
0
0
0
0
0
0
0
0
0
0
0
0
0
0
0
0
0
0
0
0
0
0
0
0
0
0
0
0
0
0
0
0
0
0
0
0
0
0
0
0
0
0
0
0
0
0
0
0
0
0
0
0
0
0
0
0
0
0
0
0
0
0
0
0
0
0
0
0
0
0
0
0
0
0
0
0
0
0
0
0
0
0
0
0
0
0
0
0
0
0
0
0
0
0
0
0
0
0
0
0
0
0
0
0
0
0
0
0
0
0
0
0
0
0
0
0
0
0
0
0
0
0
0
0
0
0
0
0
0
0
0
0
0
0
0
0
0
0
0
0
0
0
0
0
0
0
0
0
0
0
0
0
0
0
0
0
0
0
0
0
0
0
0
0
0
0
0
0
0
0
0
0
0
0
0
0
0
0
0
0
0
0
0
0
0
0
0
0
0
0
0
0
0
0
0
0
0
0
0
0
0
0
0
0
0
0
0
0
0
0
0
0
0
0
0
0
0
0
0
0
0
0
0
0
0
0
0
0
0
0
0
0
0
0
0
0
0
0
0
0
0
0
0
0
0
0
0
0
0
0
0
0
0
0
0
0
0
0
0
0
0
0
0
0
0
0
0
0
0
0
0
0
0
0
0
0
0
0
0
0
0
0
0
0
0
0
0
0
0
0
0
0
0
0
0
0
0
0
0
0
0
0
0
0
0
0
0
0
0
0
0
0
0
0
0
0
0
0
0
0
0
0
0
0
0
0
0
0
0
0
0
0
0
0
0
0
0
0
0
0
0
0
0
0
0
0
0
0
0
0
0
0
0
0
0
0
0
0
0
0
0
0
0
0
0
0
0
0
0
0
0
0
0
0
0
0
0
0
0
0
0
0
0
0
0
0
0
0
0
0
0
0
0
0
0
0
0
0
0
0
0
0
0
0
0
0
0
0
0
0
0
0
0
0
0
0
0
0
0
0
0
0
0
0
0
0
0
0
0
0
0
0
0
0
0
0
0
0
0
0
0
0
0
0
0
0
0
0
0
0
0
0
0
0
0
0
0
0
0
0
0
0
0
0
0
0
0
0
0
0
0
0
0
0
0
0
0
0
0
0
0
0
0
0
0
0
0
0
0
0
0
0
0
0
1
1
1
1
1
1
1
1
1
1
1
1
1
1
1
1
1
1
1
1
1
1
1
1
1
1
1
1
1
1
1
1
1
1
1
1
1
1
1
1
1
1
1
1
1
1
1
1
1
1
1
1
1
1
1
1
1
1
1
1
1
1
1
1
1
1
1
1
1
1
1
1
1
1
1
1
1
1
1
1
1
1
1
1
1
1
1
1
1
1
1
1
1
1
1
1
1
1
1
1
1
1
1
1
1
1
1
1
1
1
1
1
1
1
1
1
1
1
1
1
1
1
1
1
1
1
1
1
1
1
1
1
1
1
1
1
1
1
2
2
2
2
2
3
3
3
3
3
3
3
3
3
3
3
3
1
1
1
1
1
1
1
1
1
1
1
1
1
1
1
1
1
1
1
1
1
1
1
1
1
1
1
1
1
1
1
1
1
1
1
1
1
1
1
1
1
1
1
1
1
1
1
1
1
1
1
1
1
1
1
1
1
1
1
1
1
1
1
1
1
1
1
1
1
1
1
1
1
1
1
1
1
1
2
2
2
2
2
2
2
2
2
2
2
2
2
2
2
2
2
2
2
2
2
2
2
2
1
1
1
1
1
1
1
1
1
1
1
1
1
1
1
1
1
1
1
1
1
1
1
1
2
2
2
2
2
2
2
2
2
2
2
2
2
2
2
2
2
2
2
2
2
2
2
2
2
2
2
2
2
2
2
2
2
2
2
2
2
2
2
2
2
2
2
2
2
2
2
2
3
3
3
3
3
3
3
3
3
3
3
3
3
3
3
3
3
3
3
3
3
3
2
2
2
2
2
2
2
2
2
2
2
2
2
2
2
2
2
2
2
2
2
2
2
2
2
2
2
2
2
2
2
2
2
2
2
2
2
2
2
2
2
2
2
2
2
2
2
2
2
2
2
2
2
2
2
2
2
2
2
2
2
2
2
2
2
2
2
2
2
2
2
2
2
2
2
2
2
2
2
2
1
1
1
1
1
1
1
1
1
1
1
1
1
1
1
1
1
1
1
1
1
1
1
1
1
1
1
1
1
1
1
1
1
1
1
0
0
0
0
0
0
1
1
1
1
1
1
1
1
1
1
1
1
1
1
1
1
1
1
1
1
1
1
1
1
1
1
1
1
1
1
1
1
1
1
1
1
1
1
1
1
1
1
1
1
1
1
1
1
1
1
1
1
1
1
1
1
1
1
1
1
1
1
1
1
1
1
1
1
1
1
1
1
1
1
1
1
1
1
1
1
1
1
1
1
1
1
1
1
1
1
1
1
1
1
1
1
1
1
1
1
1
1
1
0
0
0
0
0
0
0
0
0
0
0
0
0
0
0
0
0
1
1
1
1
1
1
1
1
1
1
1
1
1
1
1
1
1
1
1
1
1
1
1
1
1
1
1
1
1
1
1
1
1
1
1
1
1
1
1
1
1
1
1
1
1
1
1
1
1
1
1
1
1
1
1
1
1
1
1
1
1
1
1
1
1
1
1
1
1
1
1
1
1
1
1
1
1
1
1
1
1
0
0
0
0
0
0
0
0
0
0
0
0
0
0
0
0
0
0
0
0
0
0
0
0
0
0
0
0
0
0
0
0
0
0
0
0
0
0
0
0
0
0
0
0
0
0
0
0
0
0
0
0
0
0
0
0
0
0
0
0
0
0
0
0
0
0
0
0
0
0
0
0
0
1
1
1
1
1
0
0
0
0
0
0
0
0
0
0
0
0
0
0
0
0
0
0
0
0
0
0
0
0
0
0
0
0
0
0
0
0
0
0
0
0
0
0
0
0
0
0
0
0
0
0
0
0
0
0
0
0
0
0
0
0
0
0
0
0
0
0
0
0
0
0
0
0
0
0
0
0
0
0
0
0
0
0
0
0
0
0
0
0
0
0
0
0
0
0
0
0
0
0
0
0
0
0
0
0
0
0
0
0
0
0
0
0
0
0
0
0
0
0
0
0
0
0
0
0
0
0
0
1
1
1
1
1
1
1
1
1
1
1
1
1
1
1
1
1
1
1
1
1
1
1
1
1
1
1
1
1
1
1
1
1
1
1
1
1
1
1
1
1
1
1
1
1
1
1
1
1
1
1
1
1
1
1
1
1
1
1
1
1
1
1
1
1
1
1
1
1
1
1
1
1
1
1
1
1
1
1
1
1
1
1
1
1
1
1
1
1
1
1
1
1
1
1
1
1
1
1
1
1
1
1
1
1
1
1
1
1
1
1
1
1
1
1
1
1
1
1
1
1
1
1
1
0
0
0
0
0
0
0
0
0
0
0
0
0
0
0
0
0
0
0
0
0
0
0
0
0
0
0
0
0
0
0
0
0
0
0
0
0
0
0
0
0
0
0
0
0
0
0
0
0
0
0
0
0
0
0
0
0
0
0
0
0
0
0
0
0
0
0
0
0
0
0
0
0
0
0
0
0
0
0
0
0
0
0
0
0
0
0
0
0
0
0
0
0
0
0
0
0
0
0
0
0
0
0
0
0
0
0
0
0
0
0
0
0
0
0
0
0
0
0
0
0
0
0
0
0
0
0
0
1
1
1
1
1
1
1
1
1
1
1
1
1
1
1
1
1
1
1
1
1
1
1
1
1
1
1
1
1
1
1
1
1
1
1
1
1
1
1
1
1
1
1
1
1
1
1
1
1
1
1
1
1
1
1
1
1
1
1
1
1
1
1
1
1
1
1
1
1
1
1
1
1
1
1
1
1
1
1
1
1
1
1
1
1
1
1
1
1
1
1
1
1
1
1
1
1
1
0
0
0
0
0
0
0
0
0
0
0
0
0
0
0
0
0
0
0
0
0
0
0
0
0
0
0
0
0
0
0
0
0
0
0
0
0
0
0
0
0
0
0
0
0
0
0
0
0
0
0
0
0
0
0
0
0
0
0
0
0
0
0
0
0
0
0
0
0
0
0
0
0
0
0
0
0
0
0
0
0
0
0
0
0
0
0
0
0
0
0
0
0
0
0
0
0
0
0
0
0
0
0
0
0
0
0
0
0
0
0
0
0
0
0
0
0
0
0
0
0
0
0
0
0
0
0
0
0
0
0
0
0
0
0
0
0
0
0
0
0
0
0
0
0
0
0
0
0
0
0
0
0
0
0
0
0
0
0
0
0
0
0
1
1
1
1
1
1
1
1
1
1
1
1
1
1
1
1
1
1
1
1
1
1
1
1
1
1
1
1
1
1
1
1
1
1
1
1
1
1
1
1
1
1
1
1
1
2
2
2
2
2
2
2
2
2
2
2
2
2
2
2
2
2
2
2
4
4
4
4
4
4
4
4
4
4
4
4
4
4
4
4
4
4
4
4
4
4
4
4
4
4
4
4
4
4
4
4
4
4
4
4
4
4
4
4
4
4
4
4
4
4
4
4
4
4
4
4
4
4
4
4
4
4
4
4
3
3
3
3
3
3
3
3
3
2
2
2
2
2
2
2
2
2
2
2
2
2
2
2
2
2
3
3
3
3
3
3
3
3
3
3
3
3
3
3
3
3
3
3
3
3
3
3
3
3
3
3
3
4
4
4
4
4
5
3
3
3
3
3
3
3
3
3
3
3
2
2
2
2
2
2
2
2
2
2
2
2
2
2
2
2
2
2
2
2
2
2
2
2
2
2
2
2
2
2
2
2
2
2
2
2
2
2
2
2
2
2
2
2
2
2
2
2
2
2
2
2
2
2
2
2
2
2
2
2
2
2
2
2
2
2
2
2
2
2
2
2
2
2
2
2
2
2
2
2
2
2
2
2
2
2
2
2
2
2
2
2
2
2
2
1
1
1
1
1
1
1
1
1
1
1
1
1
1
1
1
1
1
1
1
1
1
1
1
1
1
1
1
1
1
1
1
1
1
1
1
1
1
1
1
1
1
1
1
1
1
1
1
1
1
1
1
1
2
2
2
2
2
2
2
2
2
2
2
2
2
2
2
2
2
2
2
2
2
2
1
1
1
1
1
1
1
1
1
1
1
1
1
1
1
1
1
1
1
1
1
1
1
1
1
1
1
1
1
1
1
0
0
0
0
0
0
0
0
0
0
0
0
0
0
0
0
0
0
0
0
0
0
0
0
0
0
0
0
0
0
0
0
0
0
0
0
0
0
0
0
0
0
0
0
0
0
0
0
0
0
0
0
0
0
0
0
1
1
0
0
0
0
0
0
0
0
0
0
0
0
0
0
0
0
0
0
0
0
0
0
0
0
0
0
0
0
0
0
0
0
0
0
0
0
0
0
0
0
0
0
0
0
0
0
0
0
0
0
0
0
0
0
0
0
0
0
0
0
0
0
0
0
0
0
0
0
0
0
0
0
0
0
0
0
0
0
0
0
0
0
0
0
0
0
0
0
0
0
0
0
0
1
1
1
1
1
1
1
1
1
1
1
1
1
1
1
1
1
1
1
1
1
1
1
1
1
1
1
1
1
1
1
1
1
1
1
1
1
1
1
1
1
0
0
0
0
0
0
0
0
0
0
0
0
0
0
0
0
0
0
0
0
0
0
0
0
0
0
0
0
0
0
0
0
0
0
0
0
0
0
0
0
0
0
0
0
0
0
0
0
0
0
0
0
0
0
0
0
0
0
0
0
0
0
0
0
0
0
0
0
0
0
0
0
0
0
0
0
0
0
0
0
0
0
0
0
0
0
0
0
0
0
0
0
0
0
1
1
1
1
1
1
1
1
1
1
1
1
1
1
1
1
1
1
1
1
1
1
1
1
1
2
2
3
3
3
3
3
3
3
3
3
3
3
3
3
3
3
3
3
4
4
4
4
4
5
5
5
5
5
5
5
6
6
6
6
6
7
7
7
9
9
9
10
10
10
10
10
10
10
10
10
10
11
12
12
12
12
12
12
12
12
12
12
13
13
13
13
13
13
13
13
13
13
13
13
13
14
14
15
15
15
15
15
15
14
14
14
14
14
14
15
15
15
15
17
17
17
17
17
17
17
19
19
20
21
21
21
21
21
21
21
21
22
22
22
22
22
22
22
22
22
22
22
24
24
25
25
25
25
25
25
25
25
24
24
24
24
24
25
25
25
25
25
25
24
24
24
24
24
24
25
25
24
22
22
22
22
22
22
22
21
21
21
21
21
21
21
21
20
20
20
19
19
19
19
19
19
19
19
19
19
19
19
19
19
19
19
19
19
18
18
18
18
18
18
18
18
18
18
18
18
18
18
18
18
17
17
15
15
15
15
15
15
15
15
15
15
16
16
16
16
16
16
15
15
15
15
15
15
15
15
15
15
15
15
15
15
15
15
15
15
15
15
15
15
15
15
14
13
12
12
12
12
13
13
12
13
12
12
14
14
15
15
15
15
15
14
14
14
14
15
16
16
17
17
16
16
15
15
15
15
16
16
15
15
12
12
12
12
11
11
11
11
12
12
12
12
12
13
13
13
13
13
13
13
14
15
15
15
15
16
17
17
17
17
17
17
17
17
17
17
17
17
17
17
17
17
17
17
18
18
18
18
19
19
19
19
19
19
19
19
19
19
21
23
32
36
36
37
37
38
38
38
38
37
37
37
37
37
37
37
37
37
37
37
37
37
37
37
38
38
38
37
37
36
36
36
36
36
36
36
36
36
36
36
36
36
36
36
36
36
35
34
34
34
34
34
34
34
35
34
34
34
34
34
34
35
35
35
35
35
35
35
33
32
31
31
31
31
31
32
32
32
32
32
32
32
32
32
32
32
32
32
33
33
33
33
33
33
33
33
33
33
33
33
33
33
32
32
32
29
29
28
27
26
26
26
26
26
26
24
24
23
23
23
23
23
23
24
24
24
24
24
24
25
25
25
25
25
24
22
22
22
23
24
24
24
24
23
23
23
23
25
24
26
28
28
28
29
27
27
27
27
27
27
27
27
27
27
27
26
26
26
26
26
26
26
26
26
27
28
30
34
36
38
38
40
39
39
39
39
39
38
38
39
46
47
48
47
47
45
45
45
45
45
45
45
44
43
41
41
41
41
43
43
43
43
43
43
43
43
43
42
41
41
41
39
39
39
39
39
39
39
39
39
39
39
39
39
39
39
39
38
38
38
38
37
36
36
36
37
39
39
39
39
40
42
42
42
42
42
42
41
41
41
41
41
40
40
40
40
40
40
40
40
39
39
39
39
39
39
39
39
38
38
38
38
38
38
38
38
38
38
39
40
40
40
38
37
37
37
37
37
40
41
42
43
43
44
44
44
44
44
45
45
45
46
46
46
43
43
42
42
42
42
42
42
42
40
40
40
40
39
39
39
39
39
39
39
39
39
39
39
39
38
38
38
38
37
34
34
33
32
33
36
35
35
33
32
31
29
29
29
29
29
29
29
28
28
27
27
27
27
27
28
27
27
27
27
27
27
27
28
29
29
30
30
28
28
28
28
28
28
28
28
28
28
28
28
28
27
28
28
28
27
27
27
26
26
26
26
26
26
27
27
27
26
26
25
25
25
25
25
25
25
24
24
22
21
20
20
20
19
18
18
18
18
18
18
17
15
15
15
15
15
15
15
15
15
16
16
16
16
16
15
15
14
14
14
14
13
13
13
13
13
13
13
13
13
13
13
13
13
13
13
12
12
12
12
12
12
12
12
12
12
12
12
12
12
12
12
12
12
12
12
12
13
14
14
14
15
15
17
17
16
16
18
21
21
21
21
21
21
20
19
20
20
20
20
20
20
20
20
20
20
20
20
20
20
20
20
20
20
19
20
22
22
22
22
22
23
23
23
23
23
23
23
23
23
23
23
22
22
22
22
22
22
23
23
25
25
25
24
24
24
23
23
23
23
23
23
22
21
20
20
20
20
20
20
20
19
19
19
19
19
19
20
20
20
20
20
20
20
20
20
20
20
20
20
20
20
20
19
18
17
17
17
17
17
17
17
17
17
17
17
16
16
16
16
16
16
16
16
16
16
16
13
13
13
13
13
13
14
14
14
14
14
14
13
12
12
12
12
12
12
12
12
11
11
11
11
11
12
12
13
12
12
12
12
12
13
13
13
13
13
13
12
12
11
11
11
10
10
10
10
10
10
10
10
10
10
10
10
10
10
10
10
10
10
10
10
10
10
10
9
9
9
9
9
9
9
9
9
9
9
9
9
9
9
9
9
9
9
9
9
9
8
8
8
8
8
8
8
8
8
8
8
8
8
8
8
8
8
8
8
8
8
8
8
8
8
8
7
7
7
7
7
7
7
7
7
7
7
7
7
7
6
6
6
6
6
6
5
5
5
5
5
3
3
2
2
2
2
2
2
2
1
1
1
1
1
1
1
1
1
1
1
1
1
1
1
1
1
1
1
1
1
1
1
1
1
1
1
1
1
1
1
1
1
1
1
1
1
1
1
1
1
1
1
1
1
1
1
1
1
1
1
1
1
1
1
1
1
1
1
1
1
1
1
1
1
1
1
1
1
1
1
1
1
1
1
1
1
1
1
1
1
1
1
1
1
1
1
1
1
1
1
1
1
1
1
1
1
1
1
1
1
1
1
1
1
1
1
1
1
1
0
0
0
0
0
0
0
0
0
0
0
0
0
0
0
0
0
0
0
0
0
0
0
0
0
0
0
0
0
0
0
0
0
0
0
0
0
0
0
0
0
0
0
0
0
0
0
0
0
0
0
0
0
0
0
0
0
0
0
0
0
0
0
0
0
0
0
0
0
0
0
0
0
0
0
0
0
0
0
0
0
0
0
0
0
0
0
0
0
0
0
0
0
0
0
0
0
0
0
0
0
0
0
0
0
0
0
0
0
0
0
0
0
0
0
0
0
0
0
0
0
0
0
0
0
0
0
0
0
0
0
0
0
0
0
0
0
0
0
0
0
0
0
0
0
0
0
0
0
0
0
0
0
0
0
0
0
0
0
0
0
0
0
0
0
0
0
0
0
0
0
0
0
0
0
0
0
0
0
0
0
0
0
0
0
0
0
0
0
0
0
0
0
0
0
0
0
0
0
0
0
0
0
0
0
0
0
0
0
0
0
0
0
0
0
0
0
0
0
0
0
0
0
0
0
0
0
0
0
0
0
0
0
0
0
0
0
0
0
0
0
0
0
0
0
0
0
0
0
0
0
0
0
0
0
0
0
0
0
0
0
0
0
0
0
0
0
0
0
0
0
0
0
0
0
0
0
0
0
0
0
0
0
0
0
0
0
0
0
0
0
0
0
0
0
0
0
0
0
0
0
0
0
0
0
0
0
0
0
0
0
0
0
0
0
0
0
0
0
0
0
0
0
0
0
0
0
0
0
0
0
0
0
0
0
0
0
0
0
0
0
0
1
1
1
1
1
1
1
1
1
1
1
1
1
1
1
1
1
1
1
1
1
1
1
1
1
1
1
1
1
1
1
1
1
1
1
1
1
1
1
1
1
1
1
1
1
1
1
1
1
1
1
1
1
1
1
1
1
1
1
1
1
1
1
1
1
1
1
1
1
1
1
1
1
1
1
1
1
1
1
1
1
1
1
1
1
1
1
1
1
1
1
1
1
1
1
1
1
1
1
1
1
1
1
1
1
1
1
1
1
1
1
1
1
1
1
1
1
1
1
1
1
1
1
1
1
1
1
1
1
1
1
1
1
1
1
1
1
1
1
1
1
1
0
0
0
0
0
0
0
0
0
0
0
0
0
0
0
0
0
0
0
0
0
0
0
0
0
0
0
0
0
0
0
0
0
0
0
0
0
0
0
0
0
0
0
0
0
0
0
0
0
0
0
0
0
0
0
0
0
0
0
0
0
0
0
0
0
0
0
0
0
0
0
0
0
0
0
0
0
0
0
0
0
0
0
0
0
0
0
0
0
0
0
0
0
0
0
0
0
0
0
0
0
0
0
0
0
0
0
0
0
0
0
0
0
0
0
0
0
0
0
0
0
0
0
0
0
0
0
0
0
0
0
0
0
0
0
0
0
0
0
0
0
0
0
0
0
0
0
0
0
0
0
0
0
0
0
0
0
0
0
0
0
0
0
0
0
0
0
0
0
0
0
0
0
0
0
0
0
0
0
0
0
0
0
0
0
0
0
0
0
0
0
0
0
0
0
0
0
0
0
0
0
0
0
0
0
0
0
0
0
0
0
0
0
0
0
0
0
0
0
0
0
0
0
0
0
0
0
0
0
0
0
0
0
0
0
0
0
0
0
0
0
0
0
0
0
0
0
0
0
0
0
0
0
0
0
0
0
0
0
0
0
0
0
0
0
0
0
0
0
0
0
0
0
0
0
0
0
0
0
0
0
0
0
0
0
0
0
0
0
0
0
0
0
0
0
0
0
0
0
0
0
0
0
0
0
0
0
0
0
0
0
0
0
0
0
0
0
0
0
0
0
0
0
0
0
0
0
0
0
0
0
0
0
0
0
0
0
0
0
0
0
0
0
0
0
0
0
0
0
0
0
0
0
0
0
0
0
0
0
0
0
0
0
0
0
0
0
0
0
0
0
0
0
0
0
0
0
0
0
0
0
0
0
0
0
0
0
0
0
0
0
0
0
0
0
0
0
0
0
0
0
0
0
0
0
0
0
0
0
0
0
0
0
0
0
0
0
0
0
0
0
0
0
0
0
0
0
0
0
0
0
0
0
0
0
0
0
0
0
0
0
0
0
0
0
0
0
0
0
0
0
0
0
0
0
0
0
0
0
0
0
0
0
0
0
0
0
0
0
0
0
0
0
0
0
0
0
0
0
0
0
0
0
0
0
0
0
0
0
0
0
0
0
0
0
0
0
0
0
0
0
0
0
0
0
0
0
0
0
0
0
0
0
0
0
0
0
0
0
0
0
0
0
0
0
0
0
0
0
0
0
0
0
0
0
0
0
0
0
0
0
0
0
0
0
0
0
0
0
0
0
0
0
0
0
0
0
0
0
0
0
0
0
0
0
0
0
0
0
0
0
0
0
0
0
0
0
0
0
0
0
0
0
0
0
0
0
0
0
0
0
0
0
0
0
0
0
0
0
0
0
0
0
0
0
0
0
0
0
0
0
0
0
0
0
0
0
0
0
0
0
0
0
0
0
0
0
0
0
0
0
0
0
0
0
0
0
0
0
0
0
0
0
0
0
0
0
0
0
0
0
0
0
0
0
0
0
0
0
0
0
0
0
0
0
0
0
0
0
0
0
0
0
0
0
0
0
0
0
0
0
0
0
0
0
0
0
0
0
0
0
0
0
0
0
0
0
0
0
0
0
0
0
0
0
0
0
0
0
0
0
0
0
0
0
0
0
0
0
0
0
0
0
0
0
0
0
0
0
0
0
0
0
0
0
0
0
0
0
0
0
0
0
0
0
0
0
0
0
0
0
0
0
0
0
0
0
0
0
0
0
0
0
0
0
0
0
0
0
0
0
0
0
0
0
0
0
0
0
0
0
0
0
0
0
0
0
0
0
0
0
0
0
0
0
0
0
0
0
0
0
0
0
0
0
0
0
0
0
0
0
0
0
0
0
0
0
0
0
0
0
0
0
0
0
0
0
0
0
0
0
0
0
0
0
0
0
0
0
0
0
0
0
0
0
0
0
0
0
0
0
0
0
0
0
0
0
0
0
0
0
0
0
0
0
0
0
0
0
0
0
0
0
0
0
0
0
0
0
0
0
0
0
0
0
0
0
0
0
0
0
0
0
0
0
0
0
0
0
0
0
0
0
0
0
0
0
0
0
0
0
0
0
0
0
0
0
0
0
0
0
0
0
0
0
0
0
0
0
0
0
0
0
0
0
0
0
0
0
0
0
0
0
0
0
0
0
0
0
0
0
0
0
0
0
0
0
0
0
0
0
0
0
0
0
0
0
0
0
0
0
0
0
0
0
0
0
0
0
0
0
0
0
0
0
0
0
0
0
0
0
0
0
0
0
0
0
0
0
0
0
0
0
0
0
0
0
0
0
0
0
0
0
0
0
0
0
0
0
0
0
0
0
0
0
0
0
0
0
0
0
0
0
0
0
0
0
0
0
0
0
0
0
0
0
0
0
0
0
0
0
0
0
0
0
0
0
0
0
0
0
0
0
0
0
0
0
0
0
0
0
0
0
0
0
0
0
0
0
0
0
0
0
0
0
0
0
0
0
0
0
0
0
0
0
0
0
0
0
0
0
0
0
0
0
0
0
0
0
0
0
0
0
0
0
0
0
0
0
0
0
0
0
0
0
0
0
0
0
0
0
0
0
0
0
0
0
0
0
0
0
0
0
0
0
0
0
0
0
0
0
0
0
0
0
0
0
0
0
0
0
0
0
0
0
0
0
0
0
0
0
0
0
0
0
0
0
0
0
0
0
0
0
0
0
0
0
0
0
0
0
0
0
0
0
0
0
0
0
0
0
0
0
0
0
0
0
0
0
0
0
0
0
0
0
0
0
0
0
0
0
0
0
0
0
0
0
0
0
0
0
0
0
0
0
0
0
0
0
0
0
0
0
0
0
0
0
0
0
0
0
0
0
0
0
0
0
0
0
0
0
0
0
0
0
0
0
0
0
0
0
0
0
0
0
0
0
0
0
0
0
0
0
0
0
0
0
0
0
0
0
0
0
0
0
0
0
0
0
0
0
1
1
1
1
1
1
1
1
1
1
1
1
1
1
1
1
1
1
1
1
1
1
1
1
1
1
1
1
1
1
1
1
1
1
1
1
1
1
1
1
1
1
1
1
1
1
1
1
1
1
1
1
1
1
1
1
1
1
1
1
1
1
1
1
1
1
1
1
1
1
1
1
1
1
1
1
1
1
1
1
1
1
1
1
1
1
1
1
1
1
1
1
1
1
1
1
1
1
1
1
1
1
1
0
0
0
0
0
0
0
0
0
0
0
1
1
1
1
1
1
1
1
1
1
1
1
1
1
1
1
1
1
1
1
1
1
1
1
1
1
1
1
1
1
1
1
1
1
1
1
1
1
1
1
1
1
1
1
1
1
1
1
1
1
1
1
1
1
1
1
1
1
1
1
1
1
1
1
1
1
1
1
1
1
1
1
1
1
1
1
1
1
1
1
1
1
1
1
1
1
1
1
1
1
1
1
1
1
1
1
1
1
1
1
1
1
1
1
1
1
1
1
0
0
0
0
0
0
0
0
0
0
0
0
0
0
0
0
0
0
0
0
0
0
0
0
0
0
0
0
0
0
0
0
0
0
0
0
0
0
0
0
0
0
0
0
0
0
0
0
0
0
0
0
0
0
0
0
0
0
0
0
0
0
0
0
0
0
0
0
0
0
0
0
0
1
1
1
1
1
1
1
1
1
1
1
1
1
1
1
1
1
1
1
1
1
1
1
1
1
1
1
1
1
1
1
1
1
1
1
1
1
1
1
1
1
1
1
1
1
1
1
1
1
1
1
1
1
1
1
1
1
1
1
1
1
1
1
1
1
1
1
1
1
1
1
1
1
1
1
1
1
1
1
1
1
1
1
1
1
1
1
1
1
1
1
1
1
1
1
1
1
1
1
1
1
1
1
1
0
0
0
0
0
0
0
0
0
0
0
0
0
0
0
0
0
0
0
0
0
0
0
0
0
0
0
0
0
0
0
0
0
0
0
0
0
0
0
0
0
0
0
0
0
0
0
0
0
0
0
1
1
1
1
1
0
0
0
0
0
0
0
0
0
0
0
0
0
0
0
0
0
1
1
1
1
1
1
1
1
1
1
1
1
1
1
1
1
1
1
1
1
1
1
1
1
1
1
1
1
1
1
1
1
1
1
1
1
1
1
1
1
1
1
1
1
1
1
1
1
1
1
1
1
1
1
1
1
1
1
1
1
1
1
1
1
1
1
1
1
1
1
1
1
1
1
1
1
1
1
1
1
2
2
2
2
2
2
2
2
2
2
2
2
2
2
2
2
2
2
2
2
2
2
2
2
2
2
2
2
2
2
2
2
2
2
2
2
2
2
1
2
2
2
2
2
2
2
2
2
2
2
2
2
2
2
2
2
2
2
2
2
2
2
2
2
2
2
2
3
3
3
3
2
2
2
2
2
2
2
2
2
2
2
2
2
2
2
2
2
2
2
2
2
2
2
2
2
2
2
2
2
2
2
2
2
2
2
2
2
2
2
2
2
2
2
3
3
3
3
3
3
3
3
3
3
3
3
3
4
4
4
4
4
4
4
4
4
4
4
4
4
4
4
4
4
4
4
4
5
5
5
5
5
6
6
6
6
6
6
6
6
6
6
6
6
6
6
6
6
6
6
6
6
6
6
6
6
6
6
6
6
6
6
6
6
6
6
6
6
6
6
6
6
6
6
6
6
6
6
6
6
6
6
6
6
6
6
6
6
6
6
6
6
6
6
6
6
6
6
6
6
6
6
6
6
6
6
6
5
5
5
5
5
5
5
5
5
5
5
5
5
5
5
5
5
5
5
5
5
5
5
5
5
5
5
5
5
5
5
5
5
5
5
5
4
4
4
4
4
4
4
4
4
4
4
4
4
4
4
4
4
4
4
4
4
4
4
4
4
4
5
5
5
5
5
5
5
5
5
5
3
3
3
3
3
3
3
3
4
4
4
4
4
4
4
4
4
4
4
4
4
4
4
4
4
4
4
4
4
4
4
4
4
4
4
3
3
3
3
3
3
3
3
2
2
2
2
2
2
2
2
2
2
2
2
2
2
1
1
1
1
1
1
1
1
1
1
1
1
1
1
1
1
1
1
1
1
1
1
1
1
1
1
1
1
1
1
1
1
1
1
1
1
1
1
1
1
1
1
1
1
1
1
1
1
1
1
1
1
1
1
1
1
1
1
1
1
1
1
1
1
1
1
1
1
1
1
1
1
1
1
1
1
1
1
1
1
1
1
1
1
1
1
1
1
1
1
1
1
1
1
1
1
1
1
1
1
1
1
1
1
1
1
1
1
1
1
1
1
1
1
1
1
1
3
3
3
3
3
3
3
3
3
3
3
3
3
3
3
3
3
3
3
3
3
3
3
3
3
3
3
3
3
3
3
3
3
3
3
3
3
3
3
2
2
2
2
2
2
2
2
2
2
2
2
2
2
2
2
2
2
2
2
2
2
2
2
2
2
2
2
2
2
2
2
2
2
2
2
2
2
2
2
2
2
2
2
2
2
2
2
2
2
2
2
2
2
2
2
2
2
2
2
2
2
2
2
2
2
2
2
2
2
2
2
2
2
2
2
2
2
2
2
2
2
2
2
2
2
2
2
2
2
2
2
2
2
2
2
2
2
2
2
3
3
3
3
3
1
1
1
1
1
1
1
1
1
1
1
1
1
1
1
1
1
1
1
1
1
1
1
1
1
0
0
0
0
0
0
0
0
0
0
0
0
0
0
0
0
0
0
0
0
0
0
0
0
0
0
0
0
0
0
0
0
0
0
0
0
0
0
0
0
0
0
0
0
0
0
0
0
0
0
0
0
0
0
0
0
0
0
0
0
0
0
0
0
0
0
0
0
0
0
0
0
0
0
0
0
0
0
0
0
0
0
0
0
0
0
0
0
0
0
0
0
0
0
0
0
0
0
0
0
0
0
0
0
0
0
0
0
0
0
0
0
0
0
0
0
0
0
0
0
0
0
0
0
0
0
0
0
0
0
0
0
0
0
0
0
0
0
0
0
0
0
0
0
0
0
0
0
0
0
0
0
0
0
0
0
0
0
0
0
0
0
0
0
0
0
0
0
0
0
0
0
0
0
0
0
0
0
0
0
0
0
0
0
0
0
0
0
0
0
0
0
0
0
0
0
0
0
0
0
0
0
0
0
0
0
0
0
0
0
0
0
0
0
0
0
0
0
0
0
0
0
0
0
0
0
0
0
0
0
0
0
0
0
0
0
0
0
0
0
0
0
0
0
0
0
0
0
0
0
0
0
0
0
0
0
0
0
0
0
0
0
0
0
0
0
0
0
0
0
0
0
0
0
0
0
0
0
0
0
0
0
0
0
0
0
0
0
0
0
0
0
0
0
0
0
0
0
0
0
0
0
0
0
0
0
0
0
0
0
0
0
0
0
0
0
0
0
0
0
0
0
0
0
0
0
0
0
0
0
0
0
0
0
0
0
0
0
0
0
0
0
0
0
0
0
0
0
0
0
0
0
0
0
0
0
0
0
0
0
0
0
0
0
0
0
0
0
0
0
0
0
0
0
0
0
0
0
0
0
0
0
0
0
0
0
0
0
0
0
0
0
0
0
0
0
0
0
0
0
0
0
0
0
0
0
0
0
0
0
0
0
0
0
0
0
0
0
0
0
0
0
0
0
0
0
0
0
0
0
0
0
0
0
0
0
0
0
0
0
0
0
0
0
0
0
0
0
0
0
0
0
0
0
0
0
0
0
0
0
0
0
0
0
0
0
0
0
0
0
0
0
0
0
0
0
0
0
0
0
0
0
0
0
0
0
0
0
0
0
0
0
0
0
0
0
0
0
0
0
0
0
0
0
0
0
0
0
0
0
0
0
0
0
0
0
0
0
0
0
0
0
0
0
0
0
0
0
0
0
0
0
0
0
0
0
0
0
0
0
0
0
0
0
0
0
0
0
0
0
0
0
0
0
0
0
0
0
0
0
0
0
0
0
0
0
0
0
0
0
0
0
0
0
0
0
0
0
0
0
0
0
0
0
0
0
0
0
0
0
0
0
0
0
0
0
0
0
1
1
1
1
1
1
1
2
2
2
2
2
2
2
2
2
2
2
2
2
2
2
2
2
2
2
2
2
2
2
2
2
2
2
2
2
1
1
1
1
1
2
2
3
4
4
4
4
4
4
4
4
4
4
4
4
4
4
4
4
4
4
4
4
4
4
4
4
4
4
4
4
4
4
4
4
4
4
4
4
4
4
4
4
4
4
4
4
4
4
4
4
4
4
4
4
4
4
4
4
4
4
4
5
5
5
5
5
5
5
5
5
5
5
5
5
5
5
5
5
5
5
5
5
5
5
5
5
5
5
5
5
5
5
5
5
4
5
5
5
5
5
5
4
3
3
3
4
4
4
4
4
4
4
4
4
4
4
4
4
4
4
4
4
3
3
3
3
3
3
3
3
3
3
3
3
3
3
3
3
3
3
3
3
3
3
3
3
3
3
3
3
3
3
3
3
3
3
3
3
3
3
3
3
3
3
3
3
4
5
6
6
6
6
6
6
6
6
6
6
6
6
6
6
6
6
6
6
6
6
6
6
6
6
7
8
8
8
8
8
8
8
8
8
8
8
8
8
8
8
8
8
8
8
8
8
8
7
7
7
7
7
7
7
7
8
8
8
8
8
8
8
8
8
8
8
8
8
8
8
8
8
8
8
8
8
8
8
8
8
8
8
8
8
8
8
8
8
8
8
8
8
8
8
8
8
7
7
7
7
7
7
7
7
7
7
7
9
9
8
8
8
8
8
8
8
8
8
8
8
8
8
8
8
8
9
9
9
10
11
11
11
11
11
11
11
11
11
11
11
11
10
10
10
10
10
10
10
9
9
9
10
10
10
10
10
10
10
10
10
10
10
9
9
9
10
9
9
9
9
9
10
10
10
10
10
11
12
12
12
12
12
12
12
12
12
12
12
12
12
12
12
12
14
14
14
14
14
17
17
19
19
19
19
19
19
19
19
20
20
20
20
20
20
20
20
20
20
20
20
20
20
20
20
20
20
20
20
20
20
20
20
19
19
19
19
19
19
19
19
19
19
19
19
19
19
19
19
19
19
19
19
18
18
17
17
17
17
17
17
17
17
16
16
16
16
14
15
15
15
15
17
17
17
17
16
16
16
16
16
19
22
23
25
24
24
23
23
23
23
23
23
23
23
23
23
23
23
23
23
23
23
23
23
23
23
23
23
23
23
22
21
20
20
20
20
20
20
20
20
20
20
20
20
20
20
20
20
20
20
20
20
20
21
20
20
20
20
20
20
20
20
20
20
20
20
18
18
18
18
19
19
19
19
18
18
18
18
18
18
18
18
18
18
18
18
18
18
19
19
19
19
19
19
19
18
18
18
18
17
16
16
16
16
16
16
16
16
17
17
17
17
14
13
13
13
13
13
15
19
22
21
21
21
21
21
21
21
21
20
20
20
21
21
22
22
22
22
22
22
22
22
22
22
22
22
22
23
24
24
24
23
23
23
23
23
23
22
22
22
22
22
22
22
22
22
22
22
22
22
22
22
22
22
21
21
20
20
20
20
20
20
20
20
20
20
20
20
20
20
20
20
20
20
20
20
20
20
20
20
20
20
21
21
21
21
20
19
19
19
19
19
18
18
18
18
18
18
18
19
19
20
20
20
20
20
20
20
20
20
20
20
20
20
20
20
19
18
18
18
18
18
18
16
16
18
20
22
23
26
27
27
27
24
24
23
23
23
21
21
22
24
24
24
24
24
24
24
24
23
23
23
23
23
22
22
22
22
22
22
21
21
21
21
21
21
21
21
21
21
21
21
20
20
20
20
20
21
22
22
22
23
23
23
23
23
23
23
23
23
23
23
22
22
22
23
24
23
23
23
23
24
24
24
24
24
24
24
24
24
26
26
26
26
26
26
27
27
27
27
27
26
26
26
26
26
26
26
26
26
26
25
25
25
25
25
25
25
25
24
24
24
24
24
24
25
24
23
23
24
24
26
26
26
26
26
26
26
26
28
28
29
31
31
30
30
30
30
30
30
30
31
30
30
30
30
27
27
27
27
27
28
28
28
28
28
28
28
28
28
28
28
29
30
29
28
29
29
30
30
30
30
30
30
30
30
30
30
30
30
30
30
30
30
29
28
30
31
28
28
28
28
27
27
27
27
27
27
27
27
27
27
27
27
27
27
27
28
28
27
27
27
27
27
27
27
27
27
27
27
27
27
28
30
30
30
30
32
33
34
34
34
33
34
34
34
34
34
34
34
34
34
34
34
37
35
35
35
35
36
37
36
37
37
38
39
40
40
40
40
39
39
39
38
38
39
39
39
37
36
36
35
35
35
35
36
36
38
37
37
37
37
37
37
38
38
38
37
36
37
38
40
40
37
37
37
36
36
37
37
37
37
37
37
37
37
37
37
36
36
35
35
34
34
34
34
34
34
34
34
34
34
34
34
34
34
34
34
34
34
33
33
32
32
31
31
31
31
31
31
31
31
31
30
30
30
30
30
30
29
29
29
28
28
28
28
28
28
28
28
28
28
28
27
26
26
24
22
21
19
20
19
19
19
18
18
17
17
17
16
15
14
14
14
14
14
14
14
14
13
13
13
13
12
12
12
12
12
12
12
11
11
11
11
8
8
7
6
6
6
5
5
5
4
4
4
4
4
3
1
0
0
0
0
0
0
0
0
0
0
0
0
0
0
0
0
0
0
0
0
0
0
0
0
0
0
0
0
0
0
0
0
0
0
0
0
0
0
0
0
0
0
0
0
0
0
0
0
0
0
0
0
0
0
0
0
0
0
0
0
0
0
0
0
0
0
0
0
0
0
0
0
0
0
0
0
0
0
0
0
0
0
0
0
0
0
0
0
0
0
0
0
0
0
0
0
0
0
0
0
0
0
0
0
0
0
0
0
0
0
0
0
0
0
0
0
0
0
0
0
0
0
0
0
0
0
0
0
0
0
0
0
0
0
0
0
0
0
0
0
0
0
0
0
0
0
0
0
0
0
0
0
0
0
0
0
0
0
0
0
0
0
0
0
0
0
0
0
0
0
0
0
0
0
0
0
0
0
0
0
0
0
0
0
0
0
0
0
0
0
0
0
0
0
0
0
0
0
0
0
0
0
0
0
0
0
0
0
0
0
0
0
0
0
0
0
0
0
0
0
0
0
0
0
0
0
0
0
0
0
0
0
0
0
0
0
0
0
0
0
0
0
0
0
0
0
0
0
0
0
0
0
0
0
0
0
0
0
0
0
0
0
0
0
0
0
0
0
0
0
0
0
0
0
0
0
0
0
0
0
0
0
0
0
0
0
0
0
0
0
0
0
0
0
0
0
0
0
0
0
0
0
0
0
0
0
0
0
0
0
0
0
0
0
0
0
0
0
0
0
0
0
0
0
0
0
0
0
0
0
0
0
0
0
0
0
0
0
0
0
0
0
0
0
0
0
0
0
0
0
0
0
0
0
0
0
0
0
0
0
0
0
0
0
0
0
0
0
0
0
0
0
0
0
0
0
0
0
0
0
0
0
0
0
0
0
0
0
0
0
0
0
0
0
0
0
0
0
0
0
0
0
0
0
0
0
0
0
0
0
0
0
0
0
0
0
0
0
0
0
0
0
0
0
0
0
0
0
0
0
0
0
0
0
0
0
0
0
0
0
0
0
0
0
0
0
0
0
0
0
0
0
0
0
0
0
0
0
0
0
0
0
0
0
0
0
0
0
0
0
0
0
0
0
0
0
0
0
0
0
0
0
0
0
0
0
0
0
0
0
0
0
0
0
0
0
0
0
0
0
0
0
0
0
0
0
0
0
0
0
0
0
0
0
0
0
0
0
0
0
0
0
0
0
0
0
0
0
0
0
0
0
0
0
0
0
0
0
0
0
0
0
0
0
0
0
0
0
0
0
0
0
0
0
0
0
0
0
0
0
0
0
0
0
0
0
0
0
0
0
0
0
0
0
0
0
0
0
0
0
0
0
0
0
0
0
0
0
0
0
0
0
0
0
0
0
0
0
0
0
0
0
0
0
0
0
0
0
0
0
0
0
0
0
0
0
0
0
0
0
0
0
0
0
0
0
0
0
0
0
0
0
0
0
0
0
0
0
0
0
0
0
0
0
0
0
0
0
0
0
0
0
0
0
0
0
0
0
0
0
0
0
0
0
0
0
0
0
0
0
0
0
0
0
0
0
0
0
0
0
0
0
0
0
0
0
0
0
0
0
0
0
0
0
0
0
0
0
0
0
0
0
0
0
0
0
0
0
0
0
0
0
0
0
0
0
0
0
0
0
0
0
0
0
0
0
0
0
0
0
0
0
0
0
0
0
0
0
0
0
0
0
0
0
0
0
0
0
0
0
0
0
0
0
1
1
1
1
1
1
1
1
1
1
1
1
1
1
1
1
1
1
1
1
1
1
1
1
1
1
1
1
1
1
1
1
1
1
1
1
1
1
1
1
1
1
1
1
1
1
1
1
1
1
1
1
1
1
1
1
1
1
1
1
1
1
1
1
1
1
1
1
1
1
1
1
1
1
1
1
1
1
1
1
1
1
1
1
1
1
1
1
1
1
1
1
1
1
1
1
1
1
1
1
1
1
1
1
1
1
1
1
1
1
1
1
1
1
1
1
1
1
1
1
1
1
1
1
1
1
1
1
1
1
1
1
1
1
1
1
1
1
1
1
1
1
1
1
1
1
1
1
1
1
1
1
1
1
1
1
1
1
1
1
1
1
1
1
1
1
1
1
1
1
1
1
1
0
0
0
0
0
0
0
0
0
0
0
0
0
0
0
0
0
0
0
0
0
0
0
0
0
0
0
0
0
0
0
0
0
0
0
0
0
0
0
0
0
0
0
0
0
0
0
0
0
0
0
0
0
0
0
0
0
0
0
0
0
0
0
0
0
0
0
0
0
0
0
0
0
0
0
0
0
0
0
0
0
0
0
0
0
0
0
0
0
0
0
0
0
0
0
0
0
0
0
0
0
0
0
0
0
0
0
0
0
0
0
0
0
0
0
0
0
0
0
0
0
0
0
0
0
0
0
0
0
0
0
0
0
0
0
0
0
0
0
0
0
0
0
0
0
0
0
0
0
0
0
0
0
0
0
0
0
0
0
0
0
0
0
0
0
0
0
0
0
0
0
0
0
0
0
0
0
0
0
0
0
0
0
0
0
0
0
0
0
0
0
0
0
0
0
0
0
0
0
0
0
0
0
0
0
0
0
0
0
0
0
0
0
0
0
0
0
0
0
0
0
0
0
0
0
0
0
0
0
0
0
0
0
0
0
0
0
0
0
0
0
0
0
0
0
0
0
0
0
0
0
0
0
0
0
0
0
0
0
0
0
0
0
0
0
0
0
0
0
0
0
0
0
0
0
0
0
0
0
0
0
0
0
0
0
0
0
0
0
0
0
0
0
0
0
0
0
0
0
0
0
0
0
0
0
0
0
0
0
0
0
0
0
0
0
0
0
0
0
0
0
0
0
0
0
0
0
0
0
0
0
0
1
1
2
2
2
2
2
2
2
2
2
2
2
2
2
2
2
2
2
2
2
2
2
2
2
2
2
2
2
2
2
2
2
2
2
2
2
2
2
2
2
2
2
2
2
2
2
2
2
2
2
2
2
2
2
2
2
2
2
2
2
2
2
2
2
2
2
2
2
2
2
2
2
2
2
2
2
2
2
2
2
2
2
2
2
2
2
2
2
2
2
2
2
2
2
2
3
3
4
4
4
4
4
4
4
4
4
3
3
3
3
3
3
3
3
3
3
3
3
3
3
3
3
3
3
3
3
3
3
3
3
3
3
3
3
3
3
3
3
3
3
3
3
3
3
3
3
3
4
5
6
6
6
7
8
8
8
9
9
18
18
18
18
18
18
22
24
25
26
26
26
26
26
26
26
26
26
26
26
26
26
26
26
26
26
26
26
26
27
27
27
27
27
27
27
27
27
26
26
26
26
26
26
26
27
29
30
31
32
32
32
33
34
34
34
34
34
35
35
35
35
35
35
35
35
35
35
35
35
35
34
34
34
34
34
34
34
34
34
34
34
34
34
34
34
34
34
34
34
34
34
34
34
34
34
34
34
34
34
34
34
34
34
34
34
34
34
34
34
34
33
33
33
33
33
33
33
33
33
33
33
33
33
34
34
34
34
34
34
34
34
40
40
42
42
42
44
44
44
44
43
43
40
40
36
35
35
35
34
31
31
31
31
32
32
32
32
32
32
31
30
30
30
30
31
31
29
29
29
29
29
29
28
29
29
29
29
28
28
26
28
28
28
27
29
28
31
36
37
37
37
37
37
37
38
38
37
37
37
37
38
38
38
38
38
38
38
38
37
37
42
41
41
41
41
41
43
46
50
51
53
52
52
52
52
52
53
53
53
53
53
53
53
54
54
55
55
56
56
55
60
61
70
69
67
67
67
67
67
68
68
69
67
67
67
67
66
66
65
65
65
65
65
65
65
66
62
61
61
61
61
61
61
59
59
59
59
59
58
58
59
59
60
60
60
60
60
60
59
59
59
59
59
59
57
56
56
56
56
54
54
54
54
54
54
54
54
54
54
54
53
53
53
53
53
53
53
53
53
53
52
52
52
52
52
51
51
51
51
51
50
50
50
49
52
50
50
53
53
53
53
53
53
52
49
49
49
50
52
52
53
53
53
53
52
50
50
51
49
47
48
50
47
47
46
45
45
45
45
47
50
50
50
49
49
49
49
49
49
49
51
51
51
52
52
53
53
54
54
54
54
54
54
54
54
54
55
56
56
54
57
56
57
58
57
57
57
57
57
57
57
57
57
57
57
58
58
58
57
57
57
57
57
57
57
57
56
57
57
56
56
56
56
56
56
56
56
56
55
55
55
55
54
52
52
50
50
49
49
49
47
47
47
48
53
53
53
53
53
54
57
57
57
57
57
52
53
53
53
53
55
55
64
64
65
65
65
65
65
64
64
65
65
62
63
61
61
60
60
60
57
57
55
55
55
55
55
55
55
53
55
57
64
73
78
79
82
89
90
90
90
90
90
90
89
89
89
88
88
85
85
83
83
83
83
83
83
83
82
82
82
82
82
81
81
81
81
80
80
80
80
80
80
80
80
80
80
79
79
79
79
78
78
78
78
78
77
78
79
80
80
81
81
79
79
79
79
79
79
79
81
81
81
81
81
80
80
80
80
80
80
82
82
81
80
80
80
79
79
79
79
78
75
67
68
69
69
69
70
70
70
70
70
70
67
67
62
61
60
59
59
57
58
58
58
58
56
53
53
53
53
53
53
53
45
45
45
44
44
45
45
45
45
45
45
43
42
39
39
38
37
38
38
37
40
40
40
40
40
37
37
36
36
36
35
34
34
34
34
35
35
35
35
35
35
35
35
35
35
35
35
38
38
36
35
35
33
33
33
33
33
33
33
33
33
31
29
29
26
25
25
26
26
26
26
26
25
25
25
25
25
25
24
24
23
23
23
23
22
22
22
22
22
22
22
22
22
22
23
23
23
23
23
23
23
23
23
23
23
23
23
23
23
23
23
23
23
23
23
24
25
25
25
23
23
23
23
22
22
22
21
21
21
22
23
23
22
22
22
23
21
21
21
21
21
21
20
20
20
23
23
25
25
25
25
25
26
26
26
30
31
31
30
30
29
28
28
27
27
27
27
26
26
26
26
26
26
26
26
26
26
26
26
26
26
26
26
26
26
26
26
26
26
26
26
26
26
26
26
26
26
26
26
26
25
25
25
25
25
25
25
25
25
25
25
25
25
25
25
26
26
26
26
26
26
26
26
26
26
26
26
26
24
24
25
25
26
26
26
26
26
26
26
26
26
26
26
26
26
26
27
27
28
28
27
27
27
28
28
27
27
27
27
27
27
27
26
26
26
26
26
26
26
26
26
26
26
26
26
26
26
26
26
26
26
26
26
26
26
26
26
26
26
26
25
25
24
24
24
24
24
23
23
23
23
23
23
23
23
23
23
23
23
23
23
23
22
22
22
22
21
21
21
21
21
21
20
19
19
19
19
19
18
17
17
17
17
17
17
17
17
17
17
17
17
17
18
18
18
17
15
14
14
14
14
14
14
14
13
13
13
13
13
13
13
13
13
13
13
13
13
13
13
13
13
12
11
10
10
10
10
9
9
9
9
8
8
7
6
6
6
5
5
5
4
3
2
2
2
2
2
2
1
1
1
1
1
1
0
0
0
0
0
0
0
0
0
0
0
0
0
0
0
0
0
0
0
0
0
0
0
0
0
0
0
0
0
0
0
0
0
0
0
0
0
0
0
0
0
0
0
0
0
0
0
0
0
0
0
0
0
0
0
0
0
0
0
0
0
0
0
0
0
0
0
0
0
0
0
0
0
0
0
0
0
0
0
0
0
0
0
0
0
0
0
0
0
0
0
0
0
0
0
0
0
0
0
0
0
0
0
0
0
0
0
0
1
2
5
9
14
14
16
16
16
16
16
16
16
16
16
16
16
16
16
17
17
18
19
19
19
21
21
21
21
23
25
25
25
25
25
25
25
25
25
25
25
25
25
25
25
25
25
25
25
25
26
26
26
26
26
26
26
26
26
26
26
26
26
28
28
28
28
28
28
28
28
28
28
28
28
28
28
28
28
28
28
28
28
28
28
28
28
28
28
28
28
28
28
28
28
28
27
27
27
27
27
28
28
28
28
28
28
30
37
44
56
66
70
76
79
79
81
81
82
83
82
84
82
83
81
86
86
86
85
85
81
81
81
81
81
81
81
82
82
80
81
81
81
80
80
80
80
80
80
80
79
79
79
79
79
79
79
79
79
79
79
79
79
79
79
79
78
78
78
78
77
77
77
77
77
77
77
76
76
76
76
76
75
75
75
75
75
74
74
74
74
74
74
74
74
74
74
74
74
74
73
73
72
71
71
71
72
69
68
67
69
69
69
68
68
72
73
73
73
71
70
68
64
63
62
58
58
57
57
55
55
55
53
53
53
53
53
53
53
53
53
48
45
40
43
43
49
46
46
57
57
59
61
68
68
68
66
66
66
66
65
63
62
61
60
60
60
59
60
60
61
61
61
61
61
61
62
65
67
67
67
66
66
66
66
66
66
66
65
64
64
64
64
64
64
64
64
64
66
66
66
66
65
65
64
64
64
64
64
64
64
63
63
63
63
63
63
63
63
62
62
62
62
60
60
61
62
63
64
64
63
63
63
69
69
69
70
75
74
74
74
74
74
75
74
76
78
79
78
77
75
75
75
75
75
75
75
73
73
72
73
76
76
77
77
76
76
76
76
77
78
76
76
77
74
75
76
83
84
83
83
83
82
82
81
79
79
79
79
78
78
78
79
79
79
79
79
79
79
80
85
86
86
86
87
87
85
85
85
85
85
85
85
85
85
85
85
85
85
85
84
85
88
113
118
121
124
129
130
147
150
150
154
154
159
162
162
162
162
162
162
161
162
164
164
163
165
166
168
169
169
169
171
172
173
173
174
173
174
175
175
174
178
183
190
190
206
206
206
209
209
209
210
208
208
208
207
206
206
206
206
207
205
203
203
204
203
202
200
200
200
201
204
209
209
209
209
209
208
207
207
207
207
210
209
208
208
208
208
208
207
207
207
208
209
210
209
207
207
207
207
207
207
207
207
206
206
206
206
205
204
204
200
200
199
199
198
197
197
194
191
189
190
189
189
189
177
176
173
173
169
168
168
165
161
160
159
152
152
152
152
150
149
148
149
155
159
159
161
161
160
161
161
161
157
157
153
150
151
151
150
150
151
146
146
143
143
131
132
122
123
122
122
121
120
120
118
117
115
115
112
106
106
102
101
101
101
101
98
99
96
96
96
94
94
94
94
91
94
106
111
117
120
118
119
118
116
110
115
110
110
112
112
112
111
111
111
111
111
111
111
112
112
112
110
108
106
106
106
106
106
106
106
106
106
103
102
102
102
102
100
98
98
98
98
99
98
98
95
95
94
94
95
96
96
96
97
95
91
91
90
91
91
91
91
90
90
89
89
89
91
91
91
89
89
83
83
82
82
81
81
82
82
82
83
82
81
81
80
80
80
80
81
80
82
82
83
82
81
80
82
88
91
92
99
102
102
116
114
118
118
121
118
118
118
120
120
120
118
116
116
114
112
112
111
111
111
111
111
111
111
111
110
110
110
110
109
108
105
102
101
103
104
103
103
102
102
101
98
98
97
97
97
97
97
97
98
98
98
98
98
98
99
99
99
99
99
97
95
95
95
95
95
95
95
97
94
95
98
103
103
103
106
114
115
117
119
119
117
116
116
118
118
118
118
117
117
118
118
118
118
118
118
117
117
117
114
113
113
113
113
113
113
111
111
108
108
108
108
113
115
118
122
121
122
123
131
131
131
131
131
131
130
130
130
130
130
130
130
127
125
123
123
123
123
122
115
114
114
114
114
115
115
115
115
115
115
117
122
122
137
137
139
143
140
142
137
135
135
132
132
129
126
125
125
125
124
124
124
124
124
124
124
122
122
122
121
121
121
121
121
119
119
117
119
118
121
121
120
118
122
130
131
131
131
127
132
132
137
146
147
146
141
140
142
142
142
143
142
143
148
147
147
159
165
165
169
175
175
175
175
176
179
181
181
181
181
181
182
182
180
180
178
178
178
178
178
177
177
177
177
176
176
176
172
171
170
170
170
170
170
170
171
170
168
169
167
168
168
171
172
172
172
171
171
172
172
173
173
173
173
173
171
171
168
167
167
166
166
166
166
166
166
167
166
164
163
163
163
164
167
170
171
171
174
168
172
172
172
171
167
167
164
162
162
162
163
163
163
164
164
162
161
159
159
159
159
155
154
151
149
142
139
135
133
129
127
126
130
131
133
134
136
132
134
136
137
138
125
118
115
115
107
107
106
108
109
109
109
108
108
108
109
109
109
109
109
109
109
108
108
106
106
101
97
96
96
96
96
98
98
98
97
97
97
97
97
93
89
86
86
86
86
86
85
85
84
82
82
80
80
80
80
80
80
79
81
81
82
81
79
80
80
80
80
80
80
79
76
76
76
76
76
76
77
77
76
76
76
76
81
82
86
86
87
105
104
106
112
112
114
119
122
123
120
120
121
119
119
120
120
121
118
120
120
122
122
120
119
118
115
115
115
115
122
122
123
123
124
122
123
119
119
121
122
123
120
113
111
111
111
113
113
113
114
115
115
116
117
118
119
118
117
117
117
117
117
117
117
117
117
115
115
115
115
115
115
115
115
115
115
115
115
115
115
115
114
114
114
114
113
113
112
112
110
107
107
106
105
105
105
104
103
103
103
103
103
103
103
103
103
103
103
103
103
103
102
101
101
101
100
100
105
105
104
104
106
105
104
103
103
103
103
102
100
99
102
93
93
92
92
93
95
74
73
74
77
107
116
129
158
159
161
161
161
161
153
153
153
152
151
150
151
151
151
150
149
149
149
144
144
144
144
143
144
140
136
136
135
135
135
135
135
134
134
134
134
133
134
134
133
132
132
132
132
132
132
133
134
132
134
138
140
140
140
140
141
141
141
141
142
143
142
142
142
144
143
144
144
144
144
144
144
144
142
142
141
143
143
143
143
143
143
143
140
140
137
136
136
136
135
134
133
133
133
133
133
133
133
133
132
132
131
130
130
127
126
126
126
126
126
125
124
123
123
123
123
117
117
117
117
117
115
113
109
109
106
106
107
107
110
110
117
116
115
120
117
117
119
119
117
116
113
112
107
107
105
105
104
104
103
103
103
103
97
93
91
90
89
88
88
88
88
88
87
84
84
82
82
80
79
79
81
80
80
83
82
81
81
78
78
76
75
75
75
75
75
75
75
75
75
75
75
73
73
71
71
71
71
70
70
70
70
70
70
70
70
68
68
68
68
69
71
73
73
74
73
73
72
70
70
68
68
69
67
67
68
68
67
67
67
69
69
69
69
68
68
67
67
67
65
65
65
63
63
62
62
61
59
59
59
58
57
57
57
57
56
56
56
56
55
55
54
55
53
52
52
51
51
49
49
49
50
50
49
49
49
49
49
49
49
49
49
51
51
53
61
61
61
60
59
56
56
56
56
56
56
56
56
55
55
53
53
53
53
52
52
52
52
52
55
55
56
56
57
57
57
57
57
56
55
54
54
54
58
61
59
60
60
61
61
61
61
61
61
61
62
61
61
60
60
60
59
60
60
60
60
59
58
58
59
59
59
59
58
59
59
57
58
57
56
57
57
57
58
57
56
56
56
58
58
58
58
58
58
57
57
56
56
57
57
57
56
56
56
56
60
60
60
60
60
61
60
60
59
59
59
59
59
60
61
61
61
61
62
61
62
62
62
62
63
63
63
62
62
62
63
60
60
60
61
63
66
66
69
69
69
70
69
67
67
66
66
66
71
72
72
71
64
65
67
66
68
68
68
68
68
67
68
68
68
66
67
65
64
64
66
66
67
67
65
64
64
62
62
62
62
61
61
61
61
60
60
60
59
60
60
60
62
62
68
69
69
70
70
73
73
72
72
73
73
73
73
73
76
76
76
75
75
74
74
72
72
72
71
71
71
71
71
71
71
71
69
68
68
68
68
68
67
67
67
67
67
67
65
65
65
64
62
61
61
61
61
61
61
61
61
61
61
61
58
58
57
57
56
56
53
53
56
59
75
79
85
81
81
81
81
82
82
82
82
80
80
80
79
79
78
78
78
78
77
77
77
77
77
77
77
77
76
76
76
76
77
77
77
78
79
79
78
79
79
79
79
80
80
78
79
78
83
84
86
86
85
87
87
87
87
87
87
85
85
86
85
85
85
84
84
84
84
83
83
83
83
83
82
85
85
84
84
84
84
84
83
81
80
79
77
77
76
77
77
77
77
77
77
77
77
77
76
74
74
70
70
71
71
70
70
71
70
70
69
68
67
67
65
65
65
65
65
67
66
65
65
62
62
65
65
67
66
65
65
66
63
64
67
68
67
67
70
76
76
76
76
75
76
80
80
79
79
79
78
78
78
77
76
76
76
76
77
73
72
73
73
70
72
72
71
70
70
70
70
70
70
70
69
69
69
68
68
68
68
68
68
67
67
66
66
68
68
68
68
68
67
67
68
68
68
67
68
69
68
68
68
69
68
68
68
67
67
68
65
67
68
67
66
66
66
66
65
70
70
69
69
69
69
69
75
75
76
76
76
75
75
75
75
75
74
74
74
73
72
74
75
76
77
77
77
78
77
77
77
77
76
75
74
74
74
73
73
73
73
73
73
73
72
72
71
68
68
68
69
69
70
71
70
68
68
68
68
67
67
66
66
66
65
65
63
63
64
64
64
62
62
64
64
64
64
63
62
61
61
64
65
66
67
64
64
63
63
63
64
65
65
65
64
66
67
65
64
65
66
68
67
65
65
69
71
69
74
84
96
98
99
98
98
98
98
97
97
99
98
98
102
105
104
104
105
105
105
106
106
106
105
107
107
109
109
111
114
115
117
117
120
119
118
117
117
117
117
117
117
118
118
116
116
116
117
117
118
118
118
118
118
117
118
118
118
116
116
116
111
111
111
111
111
111
109
109
109
107
107
107
106
106
106
106
106
106
106
106
106
106
106
106
106
105
105
104
104
103
102
102
102
102
102
102
101
102
102
105
105
103
102
102
100
100
100
100
99
99
99
99
99
99
99
99
99
99
99
99
98
97
95
92
93
90
91
87
83
85
87
87
90
90
87
85
86
88
87
89
90
85
85
84
84
85
85
84
82
79
79
79
78
75
72
72
72
72
72
71
69
69
69
69
70
70
71
69
69
66
65
63
63
63
63
63
63
63
63
62
63
62
62
63
64
68
68
68
73
74
79
79
79
80
80
82
82
85
84
84
84
85
84
84
83
83
83
84
84
82
81
83
91
101
106
110
112
119
120
131
144
156
161
161
163
163
163
163
164
166
167
166
166
166
166
166
166
166
163
163
163
162
161
161
161
161
161
161
162
162
162
162
162
161
159
159
159
159
159
159
157
157
157
156
156
156
154
154
156
156
155
153
153
155
155
155
155
155
155
155
160
159
159
161
159
159
159
159
159
159
159
161
161
166
169
168
172
172
172
173
173
174
172
172
168
163
164
160
167
170
170
167
167
167
167
171
172
173
173
172
155
155
154
154
154
154
153
153
153
153
151
149
148
148
148
148
147
145
141
141
138
138
138
138
139
139
138
138
129
126
124
123
123
123
123
121
119
117
116
110
110
111
111
111
111
111
111
109
109
98
98
98
99
101
103
105
105
105
104
104
104
103
100
99
99
99
99
95
95
95
85
85
85
85
84
84
83
83
82
82
82
82
81
81
81
81
81
81
82
82
81
81
79
79
79
79
75
73
72
72
65
63
63
63
62
62
62
62
61
61
61
61
61
60
61
62
67
78
70
70
71
70
70
70
73
74
73
72
72
67
66
66
63
62
62
61
61
59
59
59
59
59
58
58
58
58
58
57
55
53
53
52
52
51
51
49
49
49
49
51
51
51
51
51
51
51
51
52
52
52
53
53
53
52
51
51
51
50
50
50
51
51
50
50
48
49
49
48
44
45
45
45
48
48
48
48
48
48
48
48
47
47
47
47
45
46
48
48
48
51
51
53
53
53
53
53
53
53
53
52
49
47
48
48
48
48
48
48
48
52
57
59
61
75
75
87
93
102
103
102
104
102
102
106
106
106
106
106
107
110
118
120
126
127
126
128
136
154
163
162
161
162
162
163
162
162
162
162
162
161
159
159
159
159
159
159
159
159
159
159
159
159
174
175
183
185
184
183
183
183
182
182
182
182
182
182
182
182
182
182
182
182
182
182
183
184
184
184
184
184
185
185
190
191
190
190
190
190
192
202
203
203
203
201
201
201
202
208
208
209
210
209
210
210
210
211
211
212
212
212
211
208
210
211
217
249
250
251
251
252
254
256
256
256
255
254
254
252
252
252
251
251
250
245
242
242
241
241
236
237
234
232
232
232
233
234
237
238
238
232
239
237
235
232
235
235
235
232
232
232
230
230
229
227
227
224
223
221
219
213
209
207
201
201
200
199
198
198
198
198
196
195
192
192
194
196
195
197
198
198
198
197
195
191
191
191
188
188
190
185
184
186
186
188
186
191
199
205
227
228
228
232
227
226
227
219
218
215
212
212
218
218
219
225
230
230
226
225
223
223
223
222
220
217
216
212
207
217
223
229
231
231
232
231
233
229
229
228
228
228
228
215
213
212
213
206
207
207
207
211
211
207
206
207
206
206
206
199
199
198
201
200
199
200
198
198
198
200
200
199
199
198
198
201
203
204
201
202
198
198
197
196
195
196
195
194
191
189
189
189
191
191
191
191
191
188
188
188
188
187
187
192
190
186
186
185
183
186
190
192
193
194
195
196
196
195
192
186
186
183
183
182
182
181
180
179
178
178
177
177
177
177
176
175
190
195
207
208
213
215
211
211
211
209
211
209
210
211
211
210
207
206
207
207
208
205
199
195
196
193
189
190
190
192
192
193
193
193
193
193
194
194
193
192
192
191
191
191
190
189
186
182
179
178
177
178
182
193
201
202
200
200
199
199
199
199
199
199
198
199
199
199
199
197
190
189
185
185
185
183
183
175
175
171
171
171
171
172
171
169
166
166
166
166
166
167
169
171
170
171
168
168
167
164
164
164
167
169
188
191
196
201
203
201
201
199
201
202
201
185
185
180
179
176
174
175
175
178
179
173
172
171
165
161
160
160
160
160
160
160
159
159
159
159
159
158
158
158
156
157
156
157
161
164
167
165
166
169
166
165
166
162
162
164
170
177
177
177
177
175
174
174
171
171
172
170
171
169
170
169
169
169
170
168
165
165
163
163
163
163
163
162
162
159
159
159
159
159
159
160
161
160
159
153
153
152
152
151
151
150
150
149
148
150
145
146
154
164
186
203
206
207
209
210
210
210
210
209
209
208
197
197
194
193
193
198
197
193
194
193
193
191
191
191
189
188
188
189
188
188
187
186
186
186
186
186
191
191
194
194
190
190
190
188
197
227
228
235
239
238
239
239
237
236
234
234
234
234
235
235
232
231
231
227
224
221
221
221
221
222
223
224
224
224
226
226
227
227
227
227
227
227
226
225
225
225
225
224
224
225
225
226
238
244
246
242
244
247
251
255
256
256
257
258
258
256
256
256
258
256
253
253
243
243
241
241
241
241
241
235
234
231
231
230
230
230
230
229
229
228
228
227
219
219
222
226
222
221
214
214
214
217
217
216
215
216
215
218
217
218
219
216
214
212
210
208
212
212
211
206
203
196
194
184
184
184
186
191
191
190
188
186
186
186
184
184
184
183
182
181
181
181
181
180
180
180
177
177
175
175
175
173
170
171
173
173
174
174
176
175
173
171
170
168
167
162
162
161
161
161
160
160
160
160
160
159
160
159
159
155
155
154
152
151
149
148
147
147
147
146
143
142
141
141
138
137
132
132
132
132
132
132
132
132
129
124
121
121
121
121
121
122
122
122
122
120
119
116
112
111
109
109
106
106
106
104
102
93
87
87
85
89
90
89
89
91
91
92
92
89
89
90
90
90
90
91
90
91
92
88
92
92
90
84
82
82
82
82
82
82
83
83
83
82
81
79
79
79
79
79
81
83
83
83
82
82
82
82
81
81
81
81
81
82
79
77
78
77
78
78
79
79
78
77
77
77
76
76
76
73
71
71
71
70
70
70
71
70
70
71
70
70
70
70
70
70
69
68
65
65
66
66
67
67
66
66
64
64
64
64
65
65
65
65
64
65
66
69
70
72
73
72
71
71
71
72
71
71
70
67
67
67
67
66
65
65
65
63
63
65
66
67
68
70
70
71
71
70
74
76
76
77
76
77
72
73
70
70
71
71
71
70
69
69
68
67
68
68
67
67
66
66
66
67
67
67
67
67
68
67
67
67
65
64
64
64
67
73
73
75
75
75
74
74
74
75
79
79
80
85
85
89
89
91
89
89
91
91
89
89
88
88
88
87
85
85
85
85
86
87
87
86
86
86
86
86
86
86
87
87
86
86
87
87
88
91
89
89
89
88
87
90
90
100
102
106
110
110
112
112
120
121
126
126
133
134
138
140
141
144
143
154
172
186
199
204
207
218
230
230
239
242
249
250
256
255
255
258
258
257
259
259
260
261
260
259
256
255
255
253
252
251
250
250
250
251
252
252
251
250
250
253
261
264
272
274
275
290
288
301
300
299
322
324
360
360
361
361
360
363
362
362
364
366
366
369
387
389
386
386
386
386
386
385
385
385
385
384
384
388
392
397
396
397
397
397
399
398
399
399
397
396
394
391
391
391
392
389
389
390
389
390
389
389
389
389
389
387
384
382
379
376
376
375
374
371
371
370
370
370
370
370
365
365
365
359
350
350
350
353
347
342
342
341
341
343
341
342
342
343
339
339
338
338
330
330
310
309
309
309
295
293
294
293
293
295
292
290
293
292
291
291
286
285
275
264
261
262
262
264
265
265
265
264
263
227
227
224
225
224
223
211
211
201
192
186
185
186
182
181
173
112
111
110
112
102
94
90
85
84
83
82
81
81
81
81
82
86
94
93
93
89
88
82
82
84
85
86
86
86
86
87
87
84
83
83
83
82
81
82
83
83
83
83
84
84
84
84
84
84
83
83
83
83
83
83
83
83
84
83
83
82
82
82
82
83
84
84
84
84
82
81
81
82
83
83
81
81
82
82
82
79
79
79
78
78
78
78
77
77
77
77
77
76
76
76
75
75
74
75
75
75
75
74
74
74
75
75
74
75
75
74
70
70
67
67
66
66
63
63
63
63
60
60
60
60
60
59
59
59
59
59
59
56
56
53
53
53
52
53
52
51
51
51
53
54
53
53
51
48
49
50
50
50
52
53
53
53
53
52
51
47
46
46
46
46
46
44
42
42
41
41
39
38
38
39
39
40
39
41
41
40
43
45
43
43
43
43
43
43
43
43
43
43
43
42
42
42
41
41
41
41
41
41
41
41
41
41
41
41
41
41
41
41
40
40
40
40
40
40
40
39
36
36
37
38
37
38
42
42
42
42
42
42
42
42
43
42
42
43
43
43
43
43
43
43
41
41
41
41
41
40
40
40
40
40
40
40
40
40
40
42
43
44
44
43
43
43
43
43
43
43
43
42
42
42
42
42
42
42
42
42
42
42
43
43
42
42
42
42
41
42
41
41
40
40
41
41
40
40
40
40
40
40
39
37
37
37
37
37
37
37
37
37
35
35
35
34
32
32
32
32
32
32
32
32
32
32
30
30
30
30
30
30
29
29
29
28
26
24
24
24
24
26
25
24
24
25
25
25
26
26
28
29
28
28
28
26
26
26
27
29
29
29
29
29
29
27
27
28
30
33
33
33
33
33
33
34
35
35
37
37
37
37
37
37
37
37
37
37
35
35
35
35
35
34
34
34
34
33
33
33
33
33
33
33
33
33
32
32
32
31
31
30
30
29
29
29
29
28
28
28
27
27
27
27
27
28
29
30
30
30
30
30
30
30
31
31
33
33
33
33
33
33
33
31
30
30
30
32
32
32
32
32
32
32
32
33
33
33
35
35
36
36
36
36
39
39
40
38
37
36
35
33
33
33
33
33
32
32
33
33
33
33
32
33
32
34
34
34
35
35
40
42
41
44
44
48
52
59
69
70
70
81
81
81
81
82
84
84
85
85
85
85
84
83
83
82
82
82
82
80
80
80
80
80
80
80
80
80
80
80
80
80
80
80
80
80
80
80
80
80
81
81
80
79
81
84
84
86
86
86
85
85
85
85
84
84
84
84
84
84
84
84
84
84
84
84
84
84
84
84
84
84
84
84
84
84
84
84
84
84
83
83
83
83
83
83
83
83
83
83
83
83
83
84
85
79
79
76
76
75
75
74
74
74
73
71
70
70
69
70
71
79
80
81
80
80
80
81
81
76
75
75
77
79
79
79
79
79
79
79
79
79
79
79
78
78
78
78
77
76
76
76
75
75
73
73
73
72
71
71
71
71
70
69
68
66
65
65
65
65
65
64
63
63
64
64
66
67
67
67
68
68
68
68
68
68
69
70
69
69
71
74
75
75
74
74
73
75
78
79
87
89
90
91
91
90
90
88
88
89
90
90
91
91
90
88
81
85
86
88
89
89
90
92
93
95
97
97
100
107
110
132
135
136
139
140
139
139
139
139
139
140
138
138
138
138
138
138
138
139
139
139
139
139
139
139
138
138
138
138
139
139
139
137
137
138
137
134
134
135
136
136
135
133
139
141
142
148
148
148
146
145
150
151
156
158
159
161
161
162
162
162
162
162
160
160
159
159
158
157
156
156
157
157
158
159
159
159
159
159
159
158
158
158
159
159
159
159
159
159
158
158
158
157
157
157
157
157
157
156
157
156
156
151
152
152
149
149
149
149
148
148
147
146
146
145
144
144
146
146
144
141
141
140
141
141
141
141
139
137
135
135
135
135
135
134
133
130
128
126
126
125
121
119
117
117
117
116
115
114
113
110
109
110
110
109
109
111
112
111
111
111
111
111
112
108
108
107
99
99
99
100
99
102
106
106
106
114
112
112
112
113
114
113
113
114
115
114
124
121
120
117
115
115
119
125
127
129
129
131
130
138
137
141
143
143
140
139
136
137
138
154
165
177
181
184
182
188
194
196
198
201
201
200
198
196
196
195
191
191
192
193
191
191
192
190
190
191
190
192
192
196
206
206
234
237
239
239
253
252
255
255
253
253
251
247
247
250
251
255
256
259
260
260
266
267
268
268
268
276
276
276
278
278
277
273
272
271
271
271
271
273
275
279
280
280
285
288
290
298
304
305
304
302
299
299
299
301
300
300
299
296
298
299
298
298
298
295
295
294
294
294
294
294
291
277
275
275
274
271
268
264
264
264
264
265
265
265
265
264
263
264
261
252
252
252
252
246
245
240
230
229
228
225
220
219
218
214
214
214
213
213
211
211
211
211
211
211
211
210
201
200
197
197
197
197
198
190
187
182
179
180
180
178
177
171
169
164
163
161
161
162
162
161
161
160
159
154
152
145
145
140
140
135
138
138
138
141
144
142
144
144
141
141
141
132
132
131
131
131
122
121
121
115
111
110
108
103
103
102
102
102
101
100
96
96
95
95
96
98
98
95
97
96
96
96
97
97
99
98
98
97
88
90
88
88
89
87
87
86
84
84
85
85
84
88
97
101
105
129
135
166
167
216
216
213
220
219
218
221
222
222
223
221
221
222
222
221
220
220
217
218
217
221
226
227
227
227
225
225
226
227
228
229
229
235
244
251
253
269
282
283
283
283
281
281
281
277
277
278
278
277
277
277
277
276
276
276
276
276
275
272
271
271
271
271
270
270
269
269
269
269
270
271
270
270
273
274
276
276
276
276
276
276
276
277
276
277
277
277
279
279
278
276
276
276
277
274
274
274
274
274
272
273
273
274
274
269
268
268
268
268
263
263
258
258
237
225
221
218
218
217
215
212
211
211
212
213
213
213
209
207
207
204
205
195
195
195
195
194
194
188
187
179
179
178
177
173
171
169
167
164
163
160
159
159
160
159
159
159
159
159
159
159
159
154
155
152
150
150
152
152
150
148
144
144
143
143
136
133
133
136
135
134
134
137
136
129
128
128
127
126
126
120
117
117
116
115
117
113
114
114
114
113
113
113
111
111
116
116
120
117
117
114
115
114
107
107
116
118
130
138
141
141
144
144
140
141
141
143
142
143
146
142
158
154
157
159
159
186
186
210
224
224
219
217
228
226
227
226
225
229
229
230
229
228
228
228
226
227
228
235
241
242
243
243
250
250
251
251
251
250
250
250
251
251
251
251
251
251
250
250
250
250
250
250
250
250
250
250
253
254
257
257
257
256
255
256
256
255
255
256
256
255
253
253
251
250
250
250
250
249
249
249
249
249
249
249
249
249
247
247
245
242
240
239
238
234
234
232
232
231
229
224
225
226
226
226
228
228
229
226
223
223
223
223
223
217
214
203
200
191
189
189
189
189
186
186
185
184
182
178
178
176
176
173
166
162
159
135
136
135
135
134
134
132
132
130
128
121
122
121
122
121
121
121
119
115
111
110
110
110
110
111
111
110
107
107
107
102
102
100
98
98
98
96
94
94
93
92
92
89
88
88
88
85
85
85
87
85
85
81
80
79
81
81
81
81
80
80
80
80
77
75
71
70
69
69
68
67
67
67
68
69
69
67
66
65
65
63
62
60
60
60
60
60
58
59
57
57
56
53
53
53
54
53
53
53
53
53
53
53
53
53
53
53
53
53
53
53
53
53
53
53
53
53
53
53
51
51
51
51
51
50
49
47
47
47
47
46
46
46
46
46
43
44
44
43
44
44
44
44
44
44
43
42
41
41
42
41
39
39
38
37
35
35
35
36
38
39
40
39
39
39
39
39
42
45
44
44
44
44
44
44
44
44
44
44
44
44
44
44
44
44
44
44
44
47
49
49
51
56
57
58
58
56
57
58
57
58
58
62
63
67
67
66
66
66
64
64
64
63
63
63
59
59
58
59
59
59
59
59
59
59
59
59
59
59
58
59
59
59
59
58
58
57
56
57
56
56
56
56
56
56
56
56
56
56
56
56
56
56
56
56
56
56
56
56
56
56
56
56
54
54
54
54
54
54
54
54
53
53
53
53
53
53
54
56
56
56
56
56
56
54
54
54
54
53
53
53
53
55
52
53
52
50
50
53
53
53
53
53
52
52
53
53
52
52
52
51
51
50
50
50
50
49
49
48
48
49
50
49
49
49
49
49
45
44
42
41
41
40
39
37
36
36
35
35
35
35
35
35
35
35
35
35
34
32
32
32
32
32
32
32
32
32
31
31
31
31
31
31
29
31
35
35
35
35
35
35
35
35
35
35
35
35
34
33
33
33
33
34
33
33
32
31
32
32
33
36
36
35
35
35
35
35
35
35
35
35
35
35
34
34
34
34
34
34
36
35
35
34
33
33
33
37
40
41
41
42
44
45
46
48
48
48
48
47
44
45
46
47
49
50
51
51
50
50
50
50
51
51
51
48
52
53
53
57
57
58
58
58
58
58
58
59
60
60
60
60
61
62
62
62
62
62
61
61
64
68
71
73
75
78
81
80
80
80
80
80
80
80
80
80
80
80
80
80
80
80
80
80
80
80
80
80
80
80
79
79
80
80
80
80
80
79
77
77
77
76
76
76
76
76
76
76
76
76
76
76
76
76
75
73
72
72
72
72
71
71
71
71
70
70
67
67
68
68
64
60
60
59
60
60
60
61
59
59
59
59
59
60
59
61
61
61
60
60
60
60
58
59
58
56
55
52
51
53
53
53
53
53
53
52
51
50
47
48
48
49
49
50
48
45
45
46
43
39
39
39
39
39
38
39
41
45
46
46
47
48
46
44
45
48
49
49
49
49
52
52
51
51
50
50
50
51
51
51
51
51
51
51
51
51
51
51
51
51
51
51
51
51
51
52
52
52
52
52
52
53
53
53
53
53
53
53
53
53
53
53
53
53
53
53
53
54
54
55
55
56
56
56
56
56
56
57
57
57
57
57
57
57
57
59
59
59
60
60
60
60
59
59
59
60
60
60
59
59
59
61
61
61
61
61
60
60
60
53
53
53
53
53
53
53
56
56
56
57
58
58
57
57
56
56
55
55
58
58
58
58
58
57
56
56
56
55
55
55
54
54
54
53
53
53
53
53
53
53
53
52
52
48
47
47
47
44
45
44
44
44
44
44
44
44
44
44
42
41
41
41
41
41
41
41
40
39
39
40
40
39
39
38
39
39
39
39
40
41
41
41
41
41
41
40
40
40
40
40
40
40
40
40
40
40
40
40
40
41
42
42
42
42
41
41
41
41
42
43
44
44
43
43
43
44
43
44
44
44
44
43
43
44
44
49
49
61
62
62
62
61
58
58
57
57
57
57
57
56
56
56
56
56
56
56
56
55
54
54
54
51
51
51
49
49
49
49
49
49
49
48
50
54
63
64
63
63
62
62
62
62
62
62
62
62
62
62
62
62
61
61
61
61
61
61
62
61
61
61
62
62
62
62
63
62
64
64
64
65
64
64
63
64
67
65
66
65
65
65
65
74
76
84
85
85
85
91
91
89
91
94
95
107
107
112
115
114
119
118
122
123
123
122
122
120
119
118
118
118
121
121
121
119
117
117
117
117
117
119
119
120
122
122
122
121
120
118
118
118
117
117
113
110
110
109
111
111
111
111
110
110
110
110
110
110
116
116
116
116
114
114
114
114
114
114
114
114
114
114
111
111
111
111
111
111
111
109
108
108
108
108
108
107
107
106
106
105
105
105
105
105
105
105
105
105
105
104
103
103
103
103
102
102
102
98
95
95
94
93
94
94
94
94
94
94
94
95
95
95
95
95
95
94
94
94
94
94
93
93
94
94
95
94
95
95
88
85
82
81
85
88
96
95
98
130
132
134
139
140
138
138
138
138
138
138
136
134
134
132
132
132
132
131
129
129
130
130
130
130
129
130
129
131
129
126
125
124
123
123
123
123
123
123
120
117
116
116
114
113
113
114
116
119
121
121
123
122
126
129
129
131
132
134
134
135
135
133
133
133
134
133
133
132
130
130
130
130
131
132
132
132
132
132
132
132
132
132
132
132
131
131
130
128
128
128
128
127
124
120
119
117
116
116
116
115
115
113
118
117
117
117
117
117
117
117
117
117
117
118
117
117
110
110
110
110
110
108
108
108
107
107
107
106
106
106
106
106
103
103
103
103
102
102
101
101
100
99
97
100
102
107
111
112
112
111
124
123
123
126
125
110
110
107
107
107
107
106
106
106
106
106
106
106
106
105
105
92
92
90
89
89
89
89
89
89
89
91
92
92
91
89
89
88
87
87
87
87
88
90
90
89
88
88
84
85
83
83
81
76
73
74
75
74
73
73
76
78
84
97
101
123
124
127
129
129
130
132
132
132
132
132
132
132
132
131
131
131
131
131
131
130
127
126
126
125
124
125
124
125
125
125
123
128
128
129
132
132
132
128
125
125
125
125
125
125
124
124
124
123
123
125
125
123
123
121
121
119
118
114
113
114
114
113
113
112
112
110
110
110
110
109
109
109
109
109
109
108
108
108
106
107
107
105
105
106
106
106
105
105
104
102
102
101
101
100
99
98
97
93
91
92
96
94
91
88
91
87
91
89
91
92
86
86
84
81
81
81
81
77
77
77
78
78
78
78
77
77
77
77
77
75
74
72
70
71
71
72
72
72
72
72
72
71
71
70
70
69
71
71
71
69
69
69
69
69
69
69
69
69
69
69
68
68
68
68
68
68
67
67
67
67
66
66
70
87
94
100
102
103
107
107
107
108
107
106
105
105
105
105
106
106
108
108
107
107
107
106
106
106
102
94
94
97
95
95
95
96
96
96
96
96
96
96
94
94
93
93
93
93
93
95
95
95
91
95
96
96
96
104
105
105
105
106
105
103
102
101
103
102
99
99
99
100
103
103
103
103
103
103
103
105
105
105
105
107
106
106
106
104
104
104
103
103
103
103
100
100
100
100
100
100
100
100
99
98
100
100
100
100
100
100
100
100
99
98
97
99
99
100
100
99
99
99
99
100
99
101
101
102
105
105
110
120
121
121
123
130
129
133
133
136
136
135
134
133
133
133
132
132
132
127
126
125
125
126
126
125
126
126
125
124
124
122
122
122
122
121
121
120
118
115
115
115
115
116
114
115
114
114
114
114
114
114
115
115
115
113
112
108
108
108
108
108
108
108
107
107
107
107
108
108
107
104
104
105
104
101
99
98
97
97
92
92
92
91
91
91
91
89
90
89
87
87
86
86
86
86
85
85
83
83
82
82
82
83
83
79
79
73
73
72
73
73
77
78
74
75
80
79
79
79
79
78
78
79
78
77
76
66
66
67
68
67
67
67
67
67
67
67
66
66
66
66
66
66
65
65
65
63
63
62
62
61
60
61
60
60
60
60
60
59
59
60
60
59
59
56
56
56
56
56
56
55
53
53
54
55
55
57
56
56
56
56
54
54
55
58
63
69
73
79
84
83
84
84
83
80
82
82
82
82
82
81
81
80
80
80
80
80
80
80
80
80
80
80
80
81
82
82
81
81
81
81
80
81
82
82
82
82
81
81
79
79
79
79
79
79
79
79
79
79
78
78
78
77
76
77
76
76
79
79
78
79
79
78
78
75
75
75
75
74
74
74
74
74
75
75
75
75
74
74
74
74
72
72
73
73
73
75
75
75
75
73
71
69
70
70
70
72
78
79
79
79
79
79
79
79
79
79
79
79
78
78
78
77
77
77
71
71
70
70
69
68
68
67
67
67
67
66
65
64
64
62
58
59
56
57
56
56
55
54
54
54
53
53
49
49
48
48
48
49
49
47
47
47
47
47
47
47
47
51
51
53
54
54
56
56
53
53
53
53
52
52
52
52
51
51
50
50
50
52
51
51
51
51
49
49
49
49
49
50
48
48
48
47
47
46
46
46
46
46
44
44
44
43
43
41
38
38
38
38
38
38
38
37
36
36
36
36
36
35
35
35
33
31
29
27
26
26
26
26
26
26
26
26
26
26
26
26
26
28
28
28
29
28
28
27
29
30
30
30
30
30
29
29
29
28
29
29
29
28
30
32
31
32
32
33
34
46
46
54
55
56
55
58
57
58
59
58
57
57
57
56
56
57
57
57
61
60
60
60
59
59
59
59
60
61
61
61
61
61
61
61
61
61
60
60
60
60
60
60
60
58
58
57
57
55
55
57
58
58
59
61
60
61
61
62
62
62
62
63
63
63
62
63
63
63
63
63
64
64
64
65
65
65
65
66
66
66
65
64
63
63
63
63
64
63
63
64
63
62
62
62
62
62
62
62
63
63
63
65
66
67
68
70
70
68
67
62
60
59
59
59
58
58
58
62
62
64
64
65
66
66
64
64
64
64
66
67
68
69
69
68
69
67
67
67
67
66
65
65
65
64
63
63
63
63
63
63
63
63
63
63
61
61
58
58
59
61
61
61
61
61
63
60
60
57
55
55
53
53
53
53
53
53
53
53
53
53
53
53
53
51
51
51
51
51
52
51
51
50
50
50
50
50
46
50
50
52
51
50
50
50
50
50
50
50
49
47
47
47
47
47
47
46
44
44
42
42
42
42
42
42
42
42
42
43
43
42
40
39
39
38
38
38
38
37
37
36
35
35
36
37
37
37
35
35
35
35
39
40
41
41
41
41
41
42
42
42
42
40
39
38
48
53
53
56
56
56
58
61
64
65
65
65
76
74
73
73
79
87
92
104
111
120
159
160
177
177
196
195
200
207
210
215
218
220
218
218
221
221
220
221
220
222
222
222
221
221
221
222
222
221
222
222
223
223
224
223
223
223
223
223
223
222
221
221
221
221
221
221
220
220
220
220
220
220
220
220
220
219
219
219
219
219
218
218
218
218
218
218
219
219
219
218
218
217
216
215
215
214
214
214
214
214
214
214
213
212
209
208
208
208
207
207
207
207
207
205
205
204
201
201
200
200
200
199
198
195
194
193
193
193
189
188
191
191
192
188
187
189
186
186
186
186
183
168
166
165
163
168
169
171
169
166
157
158
156
155
153
153
152
152
151
152
143
142
137
133
129
128
127
127
127
127
127
125
125
124
124
124
124
124
122
123
124
124
124
122
121
116
115
113
112
112
110
106
102
102
104
89
90
86
88
89
89
89
89
82
82
86
85
84
84
78
79
87
85
84
84
84
84
84
84
85
83
83
81
82
80
80
80
80
80
80
79
82
84
84
83
83
83
82
82
83
83
82
82
82
83
83
82
82
83
81
83
81
83
83
83
84
84
83
83
83
83
83
84
88
88
94
96
108
114
116
113
113
113
113
115
113
118
121
121
120
120
118
118
118
118
118
118
118
117
116
116
116
113
112
111
111
111
111
111
111
112
111
110
111
115
115
115
115
116
117
117
120
118
125
124
125
125
127
129
129
130
132
134
133
133
133
133
133
134
134
140
140
140
137
137
135
135
134
134
134
136
137
138
139
139
140
141
145
146
147
146
146
157
157
159
159
159
159
156
154
153
153
152
150
145
143
141
141
141
139
139
138
137
137
137
137
135
135
133
130
128
125
125
125
126
127
123
124
123
123
124
123
123
123
123
123
122
122
122
122
121
121
121
120
120
120
120
118
118
118
117
117
116
116
116
116
116
116
113
113
113
111
112
113
113
116
117
111
110
110
113
120
119
119
119
119
119
119
120
119
118
119
114
109
109
113
116
112
112
113
112
111
111
111
111
108
109
105
105
105
105
103
100
98
96
96
97
97
97
98
99
100
98
98
87
85
81
86
93
79
81
83
85
86
87
88
84
84
84
84
84
84
84
85
85
86
86
87
89
94
102
107
109
109
111
111
111
111
112
112
112
112
112
112
114
115
116
116
116
116
116
116
115
114
113
113
115
116
120
120
120
121
122
123
122
121
122
124
124
124
124
124
124
124
124
120
120
119
119
118
120
121
122
120
120
120
120
120
122
122
118
119
119
119
120
119
118
117
117
117
116
117
117
115
115
113
115
117
120
118
119
120
120
115
114
115
115
117
117
119
117
117
117
117
124
127
126
127
129
128
128
128
127
127
127
127
124
123
122
122
121
121
121
120
120
121
121
121
122
122
120
122
122
122
123
123
122
122
122
122
121
120
119
119
119
119
119
119
119
118
116
115
113
111
111
109
109
110
113
109
111
110
113
116
116
115
111
112
110
109
112
113
115
119
118
114
113
112
113
116
122
124
124
122
119
118
117
114
121
132
137
137
137
136
137
135
134
132
132
132
133
132
132
132
134
135
133
133
133
133
132
132
130
129
127
128
128
127
128
130
130
132
132
131
131
131
132
140
180
208
206
207
212
210
208
205
204
203
203
203
202
201
201
201
201
201
200
201
205
205
206
207
207
208
212
211
213
217
217
214
215
215
215
215
217
214
214
213
215
213
219
224
239
248
284
287
315
315
317
317
314
315
317
318
320
319
319
325
333
344
349
352
346
346
345
345
345
345
344
344
344
344
344
344
344
344
345
345
347
348
347
347
346
347
355
355
356
355
354
347
352
354
360
378
407
468
480
482
489
505
508
507
507
507
505
505
503
501
502
502
494
493
493
493
493
492
491
489
488
488
488
488
487
486
484
484
481
481
481
480
480
474
475
476
476
475
475
478
473
475
468
469
467
460
464
460
478
486
489
483
490
488
473
464
467
477
470
475
499
526
535
540
543
541
541
547
547
541
550
551
554
550
529
523
519
504
504
503
502
501
501
501
500
500
499
499
499
499
492
489
489
491
491
494
499
502
500
505
515
517
527
531
527
521
522
518
517
530
527
527
531
537
534
530
527
526
516
510
511
512
507
509
508
508
507
505
501
498
497
494
494
490
489
489
485
489
493
492
494
494
493
488
485
484
480
478
478
480
479
478
478
477
477
477
475
460
461
465
479
489
496
498
499
494
490
483
493
516
524
543
547
551
565
588
579
585
575
572
576
563
564
571
606
609
612
609
605
614
611
614
613
610
620
620
624
626
649
651
658
687
712
693
693
706
704
709
717
700
699
699
693
704
708
726
718
724
725
714
710
712
713
714
709
708
695
696
696
694
691
691
689
689
688
688
689
688
682
682
680
680
680
679
679
679
673
672
671
672
672
672
668
664
663
662
660
660
660
658
657
657
655
655
655
655
654
653
648
643
640
638
633
633
639
645
643
645
641
636
632
623
625
642
642
655
652
650
652
670
662
663
663
656
655
653
649
645
647
648
648
643
643
639
632
632
631
625
621
619
616
616
611
610
606
602
600
607
606
608
608
608
597
592
591
589
586
585
553
544
545
537
539
519
505
497
497
478
481
489
506
505
507
501
496
494
494
498
509
515
476
475
472
469
470
477
475
455
459
452
445
438
427
437
430
431
428
425
425
426
419
418
419
420
417
417
416
419
418
418
415
413
411
410
403
400
398
398
397
380
372
352
351
350
347
347
348
345
339
326
329
329
335
333
336
342
337
337
341
375
379
385
388
390
403
409
393
386
386
386
387
395
398
404
406
408
405
408
408
408
410
409
406
405
405
403
403
403
402
399
398
398
398
400
398
401
454
485
563
594
633
642
657
659
661
663
664
663
659
656
664
666
673
674
673
665
696
695
707
725
745
819
821
817
816
818
811
809
789
788
792
793
793
796
797
797
797
797
799
798
798
793
793
788
788
781
771
768
767
765
759
758
755
748
748
744
741
742
742
741
739
736
735
734
734
731
730
730
730
731
730
729
729
729
727
721
711
711
711
711
710
710
711
711
710
710
705
705
700
699
698
695
697
691
676
674
669
671
691
692
702
704
714
713
727
730
745
744
745
738
737
737
730
728
721
717
717
710
690
660
670
682
689
710
710
710
696
697
694
688
688
688
667
667
670
677
694
699
710
705
705
692
683
682
686
685
683
646
644
635
593
597
605
608
606
607
603
606
622
618
618
654
678
683
685
691
697
686
693
690
693
688
687
690
689
684
681
680
680
679
679
678
677
686
682
685
686
681
674
672
654
650
650
648
645
644
646
646
646
642
638
638
641
642
645
646
643
644
643
637
637
636
629
621
620
621
621
615
609
605
594
593
602
599
601
601
613
623
634
675
662
643
639
630
628
628
636
637
633
634
635
637
635
634
632
633
635
634
619
617
612
611
609
607
586
585
576
574
570
567
567
567
565
564
561
557
555
548
547
523
521
505
502
498
492
486
484
485
485
485
483
481
469
469
467
468
474
473
473
472
467
461
458
456
456
456
456
455
452
450
447
440
412
402
398
397
396
395
391
392
390
391
395
395
396
373
379
377
378
373
372
376
375
372
372
371
375
374
374
374
372
372
368
365
362
360
360
358
345
350
345
345
334
320
320
320
320
320
318
317
315
314
314
313
313
312
311
303
302
298
298
303
302
299
296
289
265
264
253
249
250
248
248
246
246
246
244
244
245
245
245
244
239
224
224
217
210
211
212
208
210
210
207
204
201
202
201
196
195
194
188
187
174
166
166
168
168
166
165
170
163
160
148
134
119
111
109
95
95
95
91
89
87
83
80
80
80
80
80
81
81
82
82
80
79
79
80
81
82
99
100
103
103
102
102
102
101
101
101
102
102
101
99
99
98
98
98
98
98
98
96
96
94
94
95
92
92
90
80
80
80
79
79
79
79
79
79
77
77
77
77
77
77
77
77
77
78
78
78
78
78
78
78
78
78
78
77
77
77
77
76
76
73
73
73
71
70
70
70
70
70
70
70
70
67
67
61
61
58
58
57
57
57
57
57
57
60
60
60
62
59
52
52
52
50
50
50
50
50
49
44
44
44
44
44
44
44
44
44
44
44
44
44
44
41
40
40
38
37
37
35
32
32
30
30
29
28
26
25
24
24
24
24
24
24
24
24
24
25
25
21
21
22
22
22
20
19
18
17
17
17
16
17
17
17
16
16
16
16
16
16
16
16
16
16
17
17
17
20
22
22
22
23
23
24
24
25
25
27
27
27
27
27
29
29
29
29
31
30
30
29
29
29
29
29
28
28
28
28
28
28
28
28
28
28
29
30
30
30
28
27
26
26
26
26
26
26
26
26
26
26
26
26
26
26
26
25
25
25
25
25
25
26
26
26
26
28
27
27
28
28
28
29
29
29
29
29
29
30
31
31
31
31
31
31
30
30
32
32
32
31
31
31
31
33
33
33
33
33
33
33
33
32
32
32
32
32
33
33
33
33
33
33
33
32
32
32
31
31
30
30
29
28
27
27
26
26
27
27
27
27
27
26
26
21
21
23
22
22
22
20
19
18
19
20
20
23
26
26
26
26
26
26
26
26
26
26
26
26
26
26
26
26
27
27
28
28
26
26
26
26
26
26
26
26
26
26
26
26
26
26
26
26
26
26
26
26
26
26
26
26
26
26
26
26
26
26
26
27
27
26
26
26
26
26
26
21
21
20
19
19
19
19
19
19
19
19
19
19
19
18
18
18
18
18
18
19
20
20
20
20
20
20
20
20
20
20
20
19
19
19
19
19
19
19
19
19
18
18
18
18
18
18
18
18
18
18
18
18
18
18
18
18
18
18
19
18
18
25
25
28
28
25
26
27
26
26
26
25
25
26
25
22
22
22
22
22
22
22
22
22
22
22
22
22
22
22
25
25
26
26
26
26
26
26
27
27
27
27
27
27
26
26
26
26
26
26
26
26
26
26
26
26
26
26
26
26
26
26
27
27
27
28
28
28
30
30
30
30
30
30
30
30
30
30
30
29
29
29
29
29
29
29
29
29
29
29
29
29
29
29
29
29
29
29
29
29
29
29
28
28
26
26
26
26
26
26
26
26
26
26
26
26
26
26
26
26
26
26
25
23
25
25
25
25
25
25
23
23
23
23
22
22
22
21
21
21
20
20
20
20
20
20
20
20
20
20
19
19
19
19
19
19
19
19
19
19
19
18
18
17
16
16
16
16
16
16
16
15
15
15
15
15
15
15
14
14
14
15
15
17
16
16
16
16
16
16
16
16
16
16
16
15
16
16
16
16
16
16
16
16
15
15
15
15
15
15
15
14
14
14
14
14
14
14
14
14
14
14
13
13
13
13
13
13
13
13
13
13
13
13
13
13
13
13
13
12
12
12
12
11
11
11
11
12
12
13
13
13
13
13
13
13
13
13
13
13
13
13
13
13
13
13
13
13
13
13
13
12
12
11
11
11
11
12
12
12
12
12
12
12
12
12
12
12
12
13
13
14
14
14
16
15
14
14
14
14
14
14
14
14
14
14
14
14
14
14
14
14
14
14
14
14
14
15
15
13
13
13
13
13
13
13
13
13
13
13
13
13
13
13
13
13
13
12
12
12
12
12
13
13
13
13
13
13
13
13
13
13
12
12
12
12
11
11
11
11
11
11
11
11
11
11
11
11
11
11
10
10
10
10
10
10
9
9
9
9
9
9
9
9
9
9
9
9
9
10
11
11
11
11
11
11
11
10
10
10
10
10
10
10
10
10
10
10
10
10
10
10
10
10
10
10
10
10
10
9
9
7
7
7
7
7
7
7
7
7
7
8
8
8
8
8
8
8
8
8
8
8
8
8
8
8
7
7
7
7
7
7
7
7
7
7
7
7
6
6
6
6
6
6
6
6
7
7
7
7
7
7
7
7
7
7
7
7
7
7
7
9
11
11
11
11
12
12
12
12
12
12
12
12
12
13
13
13
14
15
15
19
19
29
28
30
30
30
30
32
32
32
32
32
32
32
32
32
32
32
32
32
32
32
32
32
32
32
32
32
32
32
32
32
32
32
32
32
32
32
32
32
32
33
33
32
32
32
32
32
32
32
33
35
35
36
37
37
38
38
38
38
38
38
38
38
39
39
39
41
41
40
40
40
42
42
43
45
45
45
45
44
45
45
45
44
45
45
45
46
46
46
45
45
45
45
45
45
45
44
44
44
44
44
44
44
45
44
44
44
44
43
42
41
41
41
41
41
41
41
41
41
41
41
41
41
41
41
41
41
41
42
42
44
44
44
44
44
44
44
44
44
46
50
50
50
53
53
57
65
65
64
63
64
63
65
64
67
68
68
70
72
74
81
83
87
87
86
86
87
87
86
86
86
86
86
88
88
89
89
89
89
89
89
89
91
93
93
93
91
92
92
92
92
92
92
92
92
92
93
93
93
95
95
94
93
94
94
96
97
97
97
97
97
96
96
96
96
95
95
95
96
91
92
91
92
97
97
99
99
98
98
98
99
99
99
99
97
97
96
96
99
101
104
102
101
100
99
98
95
94
93
90
90
89
90
89
86
85
85
85
85
86
85
84
82
83
84
84
84
81
81
81
80
81
82
82
85
87
87
88
88
88
90
91
94
97
103
106
96
96
97
97
106
110
109
107
106
119
120
120
120
120
121
121
120
120
120
120
121
120
121
119
122
123
125
123
124
124
125
127
126
126
126
126
126
126
126
126
126
126
126
126
126
126
126
123
122
121
118
117
115
114
114
118
118
117
117
117
117
118
119
120
120
123
126
128
133
135
136
136
133
135
136
139
140
146
161
176
180
183
183
184
186
186
186
186
185
186
187
187
188
187
187
188
187
187
187
186
186
186
186
186
186
186
183
182
182
182
178
176
175
172
175
177
179
175
175
175
175
175
174
189
235
236
240
239
231
234
265
270
274
278
280
279
280
281
284
286
286
289
289
290
292
292
293
293
291
291
285
285
283
283
283
283
283
283
282
283
282
286
290
292
292
292
285
285
284
285
285
287
289
288
277
275
278
278
280
281
281
281
281
280
277
277
277
277
275
274
267
266
265
265
264
264
264
262
262
260
260
260
260
260
260
260
260
260
260
260
260
260
260
257
257
254
254
253
254
254
253
250
246
244
240
240
239
232
236
235
238
239
239
239
238
238
238
238
239
248
267
266
279
319
313
315
309
308
306
304
304
294
295
302
350
374
371
371
429
432
472
478
481
482
480
509
517
523
524
517
513
504
498
498
498
499
498
498
499
499
499
499
499
497
495
499
498
498
492
492
489
479
479
482
481
479
477
473
473
474
474
472
470
470
472
473
471
471
469
469
466
466
466
465
465
463
462
460
460
461
462
460
460
459
460
459
461
460
459
459
459
457
457
459
458
461
462
459
459
458
457
457
457
452
453
453
456
460
473
476
474
479
479
478
482
482
479
479
474
463
463
463
463
464
465
465
443
443
441
436
433
431
429
428
399
401
392
385
383
387
389
391
390
390
388
385
384
378
369
367
364
351
349
348
351
344
334
335
335
326
325
323
320
321
319
319
320
319
318
301
301
303
304
304
301
303
304
315
312
305
311
311
306
307
297
299
299
300
299
297
298
292
292
290
288
283
280
269
268
262
260
260
257
257
245
241
242
246
251
254
254
255
255
252
249
246
243
242
241
241
242
242
241
239
239
243
243
243
242
238
238
231
225
229
236
234
235
235
234
232
232
231
231
232
233
230
231
225
224
223
224
228
238
248
257
262
261
278
285
290
302
305
304
302
297
299
299
299
300
310
325
338
343
346
357
371
369
369
367
365
349
345
345
345
346
345
345
345
345
344
338
336
336
336
336
336
336
335
332
331
324
324
320
318
318
317
307
306
305
306
292
292
295
294
287
286
286
284
285
286
288
290
288
286
286
285
285
283
281
281
283
283
286
287
289
289
290
290
286
285
284
285
297
324
333
339
338
341
340
338
341
338
336
334
325
324
323
319
317
315
320
319
323
323
321
320
319
311
311
308
307
305
306
306
289
286
277
275
275
273
273
268
258
258
259
259
260
261
261
257
260
257
256
257
263
264
259
259
257
256
252
262
263
265
265
263
262
262
262
265
266
268
267
274
276
273
276
271
271
271
277
277
280
281
273
268
273
272
269
272
273
272
269
270
274
274
279
281
282
279
279
281
280
280
282
279
276
277
274
271
269
268
268
266
265
264
267
268
262
258
255
254
249
248
247
248
248
246
242
239
239
238
232
232
232
231
233
234
238
239
238
229
228
231
235
250
255
266
266
273
272
276
275
274
273
273
273
277
285
284
292
293
294
293
293
294
294
294
294
292
291
288
285
284
283
283
283
284
289
291
292
292
291
291
291
287
286
283
278
277
276
273
272
270
267
267
265
265
265
265
260
259
260
264
263
265
264
260
254
251
251
252
252
251
248
247
242
242
239
241
241
244
245
244
241
239
239
239
238
235
233
233
232
231
229
226
225
229
220
219
219
219
226
220
220
219
219
219
218
219
218
216
217
216
218
218
218
217
218
213
213
205
207
207
226
227
227
227
224
225
213
228
230
228
231
232
228
224
222
225
227
232
234
232
243
252
248
260
263
257
254
255
253
253
253
253
250
250
250
249
248
248
249
245
245
244
244
245
253
255
271
277
282
300
302
306
307
307
309
310
310
310
310
310
306
306
306
305
306
310
307
306
304
304
304
303
303
307
313
313
308
311
315
317
318
321
327
324
318
319
319
318
318
320
320
319
320
313
314
311
310
310
312
313
318
318
323
322
323
323
309
309
307
305
302
302
302
302
303
305
306
318
318
331
333
335
340
331
325
323
318
318
321
320
320
323
324
314
316
316
317
317
316
318
318
318
319
316
318
315
317
325
325
322
323
317
317
317
315
312
312
312
313
311
309
309
308
312
326
321
317
317
308
306
301
305
305
312
312
312
309
308
308
306
302
301
286
276
275
275
273
274
274
274
277
277
277
278
278
276
278
272
277
282
284
279
271
271
272
265
263
259
258
257
250
245
248
260
265
266
267
267
267
272
275
276
276
276
275
275
275
275
272
270
260
259
256
255
252
251
251
251
250
250
249
249
249
248
250
253
253
250
247
247
244
242
245
245
248
248
249
250
240
240
240
241
241
244
244
245
258
258
260
258
258
258
260
259
259
259
258
254
253
248
248
246
243
244
243
241
242
236
239
239
239
239
240
240
236
235
246
248
250
246
240
237
238
241
250
252
249
249
240
240
242
256
260
271
275
276
282
280
279
278
283
283
281
278
267
266
266
264
263
263
268
269
280
281
283
283
282
286
285
285
285
291
289
283
281
281
281
279
276
276
277
277
277
275
277
274
272
258
257
257
258
263
264
265
266
266
265
265
265
265
265
263
263
252
251
248
248
247
250
257
261
264
262
263
263
264
264
262
262
260
259
259
259
259
257
257
260
260
259
257
258
259
259
260
264
265
261
260
256
255
255
255
254
256
256
256
249
229
227
226
228
229
231
232
232
232
234
221
221
223
215
215
213
211
211
211
209
208
207
207
205
208
205
198
194
193
193
201
203
207
212
220
232
237
236
239
232
232
239
239
252
377
411
479
525
535
584
618
617
617
617
617
618
615
614
616
633
646
650
651
650
648
649
645
639
635
636
643
661
672
707
717
727
785
791
792
813
818
817
824
929
938
953
1023
1041
1045
1069
1070
1064
1064
1064
1070
1071
1084
1086
1110
1111
1109
1107
1105
1105
1106
1104
1104
1099
1100
1100
1100
1100
1100
1100
1100
1106
1109
1106
1107
1110
1113
1111
1111
1111
1110
1108
1106
1105
1105
1105
1103
1103
1101
1099
1099
1092
1089
1076
1073
1073
1069
1068
1051
1052
1051
1031
1024
983
982
972
970
969
969
998
1003
999
990
978
977
977
976
977
977
976
972
946
941
940
940
936
935
932
925
923
909
870
866
843
841
809
809
811
793
776
772
771
770
760
741
741
733
730
719
692
688
681
668
663
654
648
642
639
635
593
569
569
558
556
552
540
501
496
495
492
492
491
491
483
483
474
454
447
438
439
434
428
428
427
428
431
415
414
425
425
452
456
466
469
463
477
461
469
460
461
464
461
407
402
378
375
376
377
379
387
389
386
378
367
367
368
368
367
363
361
349
332
327
321
321
321
318
317
314
313
313
295
298
305
305
304
304
302
297
297
298
298
298
297
293
295
294
295
295
290
291
288
288
287
287
287
288
281
282
282
279
278
279
279
283
292
339
343
365
372
379
401
405
405
406
406
404
401
398
397
397
398
398
399
394
394
394
393
390
390
390
390
387
387
385
394
396
392
398
396
396
394
389
386
383
384
382
381
378
376
374
372
372
375
376
374
374
377
376
375
375
375
374
374
377
372
372
372
372
371
377
378
378
380
392
372
373
371
371
371
369
368
361
362
362
361
361
364
363
363
366
366
366
366
365
359
358
355
341
340
334
334
327
326
325
324
306
306
293
299
303
308
311
312
309
307
307
307
310
310
310
316
313
313
310
306
283
282
272
268
267
267
265
261
260
260
258
258
260
258
257
258
257
257
258
263
261
257
251
232
229
229
229
231
231
227
225
224
224
223
222
220
220
220
219
214
211
211
211
210
210
212
206
205
205
201
201
201
199
200
199
196
192
188
187
184
183
182
184
184
184
184
183
179
179
178
176
175
176
174
172
170
169
169
168
165
164
162
162
162
164
164
163
159
158
158
161
162
165
164
159
157
153
153
150
147
147
156
159
159
159
160
162
162
164
164
169
169
168
169
169
170
168
168
166
163
163
163
154
152
147
147
147
147
148
148
148
148
148
146
141
141
140
138
138
138
137
136
136
135
132
132
131
130
132
133
133
133
132
132
132
131
129
128
130
132
132
132
140
147
149
153
150
148
149
149
146
146
147
143
142
142
142
137
134
134
133
134
133
134
134
134
133
132
132
132
132
132
132
132
132
131
131
131
131
130
130
132
130
130
131
131
131
131
131
130
130
131
131
124
124
120
120
120
120
121
119
117
116
114
112
112
113
110
110
110
108
108
108
107
106
107
108
106
107
107
117
126
130
132
133
141
140
138
136
135
137
138
139
140
140
140
138
138
138
138
137
137
136
136
136
136
136
136
136
136
136
136
138
137
137
137
137
137
136
134
135
134
134
134
132
130
126
122
115
114
115
118
117
117
115
114
114
114
110
111
110
112
110
110
110
109
110
112
112
111
110
112
119
122
128
150
159
162
164
163
163
165
166
168
168
168
168
168
168
168
168
168
166
164
164
163
163
161
161
161
161
160
160
159
159
159
155
155
157
164
166
166
162
162
163
163
163
163
162
162
163
162
160
160
159
159
159
159
158
158
158
157
158
158
158
158
158
152
152
150
150
148
148
147
148
148
148
144
141
140
140
139
140
140
140
140
143
143
142
142
145
147
140
137
137
138
135
135
137
140
143
135
135
129
130
125
120
120
120
118
118
118
116
116
115
114
112
105
106
106
112
141
164
165
165
167
166
166
166
166
166
165
165
161
156
151
150
150
151
151
151
149
149
149
150
151
150
148
147
148
153
164
173
177
192
197
206
207
208
208
207
207
207
207
207
207
208
205
204
204
200
200
206
204
204
210
210
212
214
214
212
211
211
211
214
220
222
222
220
216
215
215
219
219
220
220
217
217
216
215
215
215
215
215
215
214
213
212
212
213
214
213
212
211
210
207
206
207
204
199
195
195
199
207
210
210
212
212
211
211
211
211
212
212
212
211
212
212
212
212
212
209
208
208
206
206
206
208
209
210
204
203
204
201
202
202
198
199
197
197
197
196
197
197
193
188
188
188
186
185
182
180
180
179
174
174
173
173
171
169
162
155
155
155
155
158
155
152
152
142
142
143
149
152
151
158
156
159
157
153
153
152
152
152
152
152
146
146
146
142
142
136
136
136
133
133
132
132
131
129
129
129
129
127
126
127
127
127
129
129
129
129
128
128
127
116
113
114
114
114
115
115
115
115
113
106
104
104
99
99
100
100
99
99
99
96
96
93
93
93
93
92
89
85
82
76
76
76
77
77
77
77
77
77
75
74
72
71
69
69
69
70
70
70
60
59
60
54
50
49
49
46
47
44
44
50
51
51
53
57
57
57
57
57
57
57
56
54
54
54
54
54
54
54
54
54
55
54
54
51
47
48
46
49
47
47
49
48
47
47
47
47
47
46
42
40
40
40
38
38
38
38
38
38
38
35
35
35
35
35
35
35
35
35
35
34
34
34
34
34
34
34
34
34
34
34
34
34
34
34
34
34
34
34
35
36
36
36
36
35
35
36
36
36
36
36
35
35
35
34
33
33
32
33
31
31
32
32
32
32
32
32
32
32
32
32
32
32
31
31
30
30
30
30
32
35
36
36
35
35
35
35
35
35
35
35
33
33
33
33
33
33
33
33
33
33
33
33
33
33
31
31
31
30
30
30
30
29
29
28
28
28
27
27
27
27
26
26
26
26
26
26
26
26
26
26
26
25
25
25
25
25
25
25
25
25
25
26
26
26
25
25
24
24
25
26
26
26
26
26
26
27
27
27
27
27
27
27
26
26
26
25
24
23
23
24
23
23
22
22
22
24
28
30
30
32
37
38
38
38
39
39
39
39
39
39
39
39
39
39
39
39
39
38
38
38
38
38
38
38
38
38
38
38
38
38
37
37
37
37
39
39
40
40
40
40
40
40
40
40
40
40
40
40
40
40
40
40
42
42
42
42
46
48
47
47
47
49
50
50
51
55
56
56
56
56
57
57
57
57
57
57
57
57
57
59
59
60
60
59
59
60
61
60
62
61
60
60
60
60
60
59
59
59
59
62
65
71
70
72
72
90
93
103
103
103
103
103
100
100
102
102
102
102
103
102
102
102
103
103
103
103
103
104
104
104
104
104
104
103
102
102
101
101
99
99
99
99
99
98
98
98
98
98
98
98
98
98
98
98
98
98
98
98
98
98
98
101
100
104
105
131
131
141
171
171
172
172
169
169
168
172
172
177
179
181
179
179
177
178
175
175
175
175
175
174
172
170
170
169
169
169
169
168
169
169
169
169
168
167
166
165
165
162
161
155
155
154
153
152
152
152
152
153
153
150
150
150
149
148
150
148
146
146
144
149
152
153
150
150
151
149
149
148
146
146
145
144
144
144
144
143
143
143
143
143
145
146
146
146
143
144
143
148
150
147
146
146
146
145
145
145
145
145
145
145
148
151
152
147
150
150
150
150
150
149
149
148
148
148
148
148
148
147
148
148
146
144
144
141
141
140
142
139
132
134
134
135
136
136
136
134
134
133
133
133
133
133
134
136
135
135
138
149
148
148
149
149
149
138
142
141
146
154
159
164
166
169
178
175
175
178
180
171
167
173
181
204
209
238
256
269
270
270
270
271
271
272
272
273
269
265
263
262
262
262
262
262
261
262
264
292
303
302
302
301
299
299
300
300
303
303
302
301
302
302
301
302
304
304
306
306
307
307
307
307
308
305
306
305
305
305
306
305
304
302
302
302
300
300
300
300
300
300
300
300
300
300
300
300
300
299
299
299
300
300
301
299
294
293
291
292
292
292
296
296
295
292
292
292
292
292
292
290
290
288
288
287
285
285
285
275
277
285
289
305
310
304
300
296
291
291
291
292
290
289
285
283
282
281
281
281
280
281
283
283
281
277
261
261
258
259
256
251
251
246
247
243
238
234
234
222
220
216
216
213
209
204
201
201
201
202
201
200
200
197
194
189
187
183
179
178
178
177
176
176
173
170
171
191
194
209
215
210
207
202
200
198
198
197
197
197
194
192
193
191
191
191
191
191
191
191
191
189
189
187
187
187
187
187
186
186
185
184
184
183
179
179
179
180
180
178
177
174
172
167
163
160
159
159
158
158
153
146
144
141
141
142
142
140
139
139
139
138
138
138
138
134
134
133
132
132
132
132
132
132
132
132
132
131
131
128
128
128
128
127
123
123
119
119
119
119
119
119
119
120
120
119
119
119
119
117
109
109
107
105
105
102
91
85
82
83
84
83
83
83
83
83
87
86
83
83
83
81
81
81
81
81
81
81
81
80
80
80
77
77
75
76
76
76
75
73
72
71
71
70
69
72
70
70
71
72
75
73
74
69
67
67
67
69
67
68
69
79
82
79
79
79
79
79
86
86
92
106
106
106
106
106
106
105
105
103
103
103
101
101
101
101
105
105
105
105
105
102
108
111
125
129
129
130
131
133
133
134
134
134
134
132
132
133
132
132
132
132
131
130
130
129
129
129
129
129
129
129
129
130
134
134
134
133
133
132
132
132
135
135
134
134
133
134
133
133
133
132
132
132
132
132
132
132
132
132
132
131
131
132
132
133
133
133
133
131
131
131
131
131
131
131
131
129
127
124
124
122
119
119
119
119
119
119
118
118
118
116
116
114
114
114
112
112
112
111
111
111
110
106
105
88
85
84
84
83
76
77
74
73
73
73
73
74
74
72
67
65
66
64
64
64
61
58
58
57
54
54
53
47
47
47
47
47
47
45
45
45
45
45
45
43
43
43
42
44
44
45
44
44
42
43
41
41
41
43
43
46
47
48
48
48
48
45
45
45
45
45
46
46
46
47
47
43
42
42
42
42
42
42
41
42
42
41
41
41
41
40
40
41
44
44
43
43
43
41
41
41
41
41
41
41
40
40
40
40
40
40
40
40
40
43
43
43
42
42
44
46
58
63
65
66
67
67
67
67
67
67
67
67
66
66
66
66
66
66
66
66
66
66
66
67
66
69
74
73
73
73
74
74
74
74
74
74
74
74
74
74
73
73
72
72
72
72
72
72
72
71
71
71
70
70
70
77
78
79
79
79
79
80
80
80
79
76
76
76
76
76
76
76
76
76
77
77
77
77
76
75
75
75
73
72
72
73
72
71
71
72
72
72
71
70
70
70
70
70
70
70
70
70
70
69
69
65
65
64
64
63
64
64
63
63
63
63
64
65
65
64
66
66
66
66
66
66
65
65
64
66
66
64
62
61
66
75
76
86
90
91
92
92
92
92
94
96
98
99
99
92
92
91
91
91
90
90
89
89
86
86
86
85
86
84
80
80
81
81
81
81
79
79
79
79
82
85
84
84
84
85
85
85
84
84
84
84
83
83
83
83
83
81
81
79
79
79
79
79
79
79
79
79
79
79
79
79
80
80
80
79
80
80
80
80
79
79
78
78
78
78
79
79
79
79
79
76
77
76
75
75
74
73
73
72
71
71
71
71
71
71
71
71
70
70
70
70
69
69
70
68
67
68
66
66
63
63
55
55
54
53
53
53
53
52
51
51
50
50
50
48
48
48
46
46
45
44
44
42
46
56
57
63
64
68
66
66
63
66
67
67
66
64
64
64
64
64
63
62
62
62
63
63
63
63
62
62
63
62
62
61
63
67
69
72
78
78
78
79
79
78
79
79
77
77
77
77
77
77
77
77
77
77
77
77
77
77
76
75
74
74
74
74
74
74
74
74
74
73
73
73
73
73
73
73
72
72
72
72
71
71
71
71
71
71
71
71
71
71
72
72
71
71
71
71
71
71
71
70
70
71
71
71
71
71
71
71
71
68
67
67
67
67
67
65
65
65
65
64
64
64
64
63
63
61
56
56
56
55
55
54
55
55
55
55
54
54
53
53
53
52
52
53
53
49
49
53
56
53
51
52
52
52
51
51
50
51
51
51
51
50
50
48
48
48
48
47
45
45
45
45
45
45
44
43
43
43
44
45
45
45
45
45
45
45
43
43
43
43
43
43
43
43
43
42
41
41
41
41
41
41
39
36
36
36
36
36
36
36
36
35
34
34
34
34
33
33
33
31
31
31
31
31
31
30
30
30
30
30
28
28
26
26
26
25
24
22
22
23
24
25
25
25
26
26
27
27
27
25
25
24
24
24
24
24
21
19
20
20
20
20
20
21
24
24
25
25
25
24
24
23
23
23
23
23
23
26
26
26
27
26
29
32
32
33
33
35
38
39
39
39
38
38
42
48
53
68
79
86
92
93
93
97
97
101
101
101
102
103
104
104
105
105
104
104
104
105
105
105
105
105
105
105
105
105
105
105
105
105
105
105
105
105
105
105
105
105
105
105
105
105
105
105
105
105
106
107
107
108
109
109
109
109
109
109
109
109
109
109
109
109
109
109
109
109
110
110
110
110
110
111
110
110
110
111
112
113
113
113
113
111
110
110
110
110
110
109
108
108
104
104
103
105
104
104
105
105
105
106
105
105
104
104
104
101
100
98
98
96
94
93
93
93
94
94
96
96
96
94
89
89
89
89
90
89
89
87
82
80
79
79
79
79
79
79
79
79
79
79
79
79
79
79
79
80
79
78
78
78
76
76
76
74
68
66
62
57
56
56
58
60
59
60
60
59
59
58
58
58
58
61
63
64
64
64
64
64
64
64
64
63
63
60
60
59
59
59
59
59
59
59
56
55
53
53
53
53
54
53
55
55
56
56
53
53
53
53
53
52
52
51
51
51
50
50
50
49
49
48
47
46
46
46
46
46
46
46
45
45
44
43
43
44
45
45
44
45
44
44
46
48
49
49
48
47
47
46
45
45
45
46
46
47
47
49
49
50
49
49
48
48
48
48
48
49
48
48
48
48
48
48
47
47
47
48
48
47
47
47
48
48
48
48
49
44
44
42
42
43
43
42
42
42
41
41
40
40
40
40
39
38
38
37
37
38
38
37
37
37
37
39
39
39
39
39
39
38
38
34
34
35
35
37
40
39
39
39
39
37
37
37
37
37
37
37
37
37
37
37
37
37
37
37
37
38
37
36
36
36
35
35
35
34
33
33
32
32
32
32
32
32
32
32
32
32
32
32
32
32
30
29
32
31
34
33
33
33
33
33
33
34
33
31
31
31
29
30
29
31
32
32
32
31
31
32
36
36
36
35
35
35
35
35
35
35
35
35
35
35
34
34
33
33
33
33
33
33
33
33
33
33
33
33
33
33
34
34
34
34
34
33
33
29
29
29
28
27
26
26
26
26
26
26
26
26
26
26
26
26
26
26
26
26
26
26
26
26
26
26
26
26
26
26
26
26
26
26
26
26
26
31
33
38
39
43
45
45
45
45
45
42
42
41
41
39
38
38
38
39
38
38
38
38
38
37
37
38
38
39
39
39
40
40
40
41
41
41
41
43
42
43
43
43
43
43
43
43
43
42
44
44
44
44
44
44
44
43
43
43
43
43
43
42
42
42
42
42
42
43
43
43
43
42
43
43
43
42
42
42
42
42
42
41
41
41
41
41
41
39
39
39
39
40
41
41
41
41
41
41
41
41
41
41
41
44
44
44
45
46
43
43
43
43
43
43
42
42
42
42
42
42
42
42
42
42
40
40
40
39
39
38
38
37
37
38
38
38
40
43
45
46
45
53
52
51
51
54
57
61
73
83
84
86
87
87
87
87
87
87
87
87
87
87
86
86
86
86
86
85
87
87
88
88
86
86
86
86
86
86
84
84
84
84
84
84
84
84
84
84
84
84
84
84
84
82
82
82
82
82
82
82
83
83
83
84
87
88
88
88
90
92
93
93
91
91
90
88
88
88
88
87
86
87
87
87
87
86
84
84
84
84
90
88
88
89
89
93
92
92
93
93
93
93
93
93
93
93
93
92
89
88
88
87
89
89
89
89
84
84
84
84
84
84
84
84
82
80
77
77
77
76
75
75
75
74
75
74
70
70
70
65
63
61
55
55
55
55
55
54
54
54
54
54
48
48
47
47
46
47
47
47
47
47
47
47
47
47
46
46
46
46
46
45
45
45
44
44
44
44
44
45
45
46
47
49
52
53
53
53
55
55
54
52
50
49
48
48
47
47
47
47
47
47
46
45
45
44
43
45
45
45
45
45
44
44
44
44
44
44
45
45
45
45
43
43
43
43
43
43
42
42
42
42
42
42
40
40
40
40
40
40
39
39
42
42
43
42
42
41
41
41
41
41
42
42
42
42
42
41
41
41
42
44
45
46
47
48
52
52
51
53
53
53
54
54
54
54
53
53
51
51
50
50
49
47
45
44
44
44
44
44
44
43
43
43
43
42
42
41
41
41
40
40
39
39
39
39
39
38
37
37
36
36
36
35
38
39
39
39
39
39
39
39
39
39
39
39
38
37
37
37
37
37
36
36
37
37
37
37
37
37
37
37
37
35
35
35
36
37
37
42
42
42
44
45
47
47
47
47
47
48
49
48
48
48
47
47
47
47
49
49
50
50
50
50
50
51
53
53
53
53
52
50
49
49
49
48
48
47
45
44
42
42
42
42
42
42
42
41
41
41
41
41
41
41
41
41
41
41
42
41
41
41
41
41
42
42
42
42
42
42
42
42
42
42
43
43
43
43
44
44
41
41
41
41
41
41
41
41
40
40
38
38
38
38
39
39
39
38
36
36
35
35
35
35
35
34
34
34
33
33
33
33
33
32
31
31
31
31
31
29
28
27
26
25
25
25
25
26
26
26
26
25
25
26
26
26
26
26
25
25
23
22
22
22
20
20
20
20
20
20
20
20
20
20
20
20
20
20
20
20
20
20
20
20
20
20
19
19
19
18
17
17
17
17
17
17
16
16
16
16
16
16
15
15
15
15
15
15
15
15
15
15
15
15
15
15
14
14
14
14
14
14
14
14
14
13
12
12
12
12
12
12
12
12
12
12
12
12
12
12
11
11
11
10
10
8
8
8
8
8
8
7
6
6
6
6
5
5
5
4
4
4
4
6
7
7
11
9
9
9
9
9
9
9
9
9
9
9
9
9
9
9
9
9
9
11
11
11
12
12
12
12
17
27
28
33
37
44
55
56
57
57
58
62
69
75
80
80
80
80
80
80
80
83
83
85
90
90
90
91
91
91
91
96
97
97
99
102
102
102
102
102
106
106
106
106
106
106
106
106
106
106
106
106
106
106
106
106
106
107
107
106
106
106
106
106
106
106
106
106
106
105
105
105
105
105
105
105
105
105
106
106
108
111
113
115
115
115
115
115
115
115
116
116
116
116
114
114
113
113
113
113
113
113
113
113
113
113
111
112
112
112
109
108
108
108
108
108
107
107
107
106
106
106
106
106
105
105
105
105
105
99
99
99
99
99
99
99
99
99
96
96
94
95
95
99
95
95
93
91
86
86
86
83
83
83
77
76
77
78
78
73
70
70
66
66
66
69
69
65
65
65
64
63
64
64
64
65
66
63
63
64
63
63
60
60
60
60
56
58
58
59
59
58
58
58
58
58
58
58
58
58
58
58
58
58
57
57
57
56
54
53
42
42
42
41
40
40
40
40
39
39
39
39
39
39
39
38
38
37
37
37
37
37
37
37
37
37
37
37
37
37
37
37
38
39
40
39
39
35
35
36
35
35
36
36
36
36
36
37
37
37
36
34
34
33
32
32
34
34
35
35
35
35
35
35
34
34
34
34
33
32
32
33
33
32
32
31
31
31
31
31
31
27
27
27
27
23
23
23
23
23
21
22
23
23
23
23
23
23
23
22
21
21
21
21
21
21
21
21
21
21
21
21
21
21
21
21
21
21
21
21
22
22
22
22
22
22
22
22
22
22
22
22
22
22
22
23
22
23
22
22
22
22
22
23
23
24
24
24
25
25
26
26
26
26
26
26
26
26
26
30
36
33
34
39
41
41
41
41
41
41
40
40
40
40
40
40
41
41
41
41
41
40
40
40
40
42
44
44
44
44
44
44
44
44
44
44
44
42
42
42
42
42
42
42
43
43
42
44
43
43
43
43
45
47
47
49
49
47
47
47
47
47
47
47
47
47
46
46
46
46
46
46
47
46
46
46
45
45
46
45
45
45
45
45
45
45
45
45
45
45
44
44
43
43
43
43
43
42
42
43
43
43
43
44
44
43
45
45
45
45
45
45
45
45
45
45
44
44
44
44
44
42
40
39
39
39
38
38
38
39
39
39
39
39
39
39
39
39
39
40
39
39
39
37
37
40
40
40
41
39
40
40
40
39
39
39
39
38
37
37
37
36
36
37
37
37
38
38
38
38
38
38
38
39
38
38
37
38
38
38
37
37
36
36
33
32
32
32
33
33
34
34
33
33
33
33
33
33
33
33
33
33
33
33
34
38
39
39
39
38
39
41
41
43
43
40
40
40
40
40
40
42
41
41
36
37
35
36
36
36
36
36
37
37
37
37
37
37
37
37
37
37
37
38
39
39
39
39
39
40
40
40
40
40
40
40
41
40
40
40
38
37
38
38
37
37
37
38
39
39
38
38
38
38
39
38
38
39
40
40
40
38
39
39
39
39
39
39
39
39
39
39
39
39
39
39
39
39
39
39
39
39
39
40
40
40
39
39
39
40
40
40
39
39
40
37
37
37
37
36
36
37
38
38
38
39
38
38
38
42
42
41
41
41
41
41
41
41
41
41
42
42
42
42
42
42
42
42
42
43
44
45
44
43
42
42
42
42
39
39
43
43
43
43
43
43
46
46
46
46
46
47
46
46
47
46
46
48
45
45
49
50
51
56
57
59
60
61
62
63
67
68
68
67
67
67
67
67
67
67
67
67
67
67
67
66
67
68
68
67
68
68
68
68
68
69
69
69
69
70
72
73
74
74
75
79
81
96
97
97
97
97
97
95
95
94
93
93
93
90
90
90
90
88
88
88
88
89
89
88
88
88
88
88
88
90
90
89
89
89
88
89
89
88
88
88
88
87
89
89
92
94
95
96
95
101
108
113
115
115
115
111
111
108
108
107
108
108
107
107
107
109
109
109
109
109
109
109
109
109
108
108
107
107
107
106
106
106
106
106
103
103
103
103
103
103
103
102
102
102
98
98
98
98
98
95
94
94
94
92
90
88
88
88
88
88
88
87
87
83
82
81
81
80
78
78
76
77
77
73
72
70
70
70
71
69
69
66
66
64
62
62
62
62
62
62
62
61
61
61
61
61
61
61
61
61
61
61
61
61
61
61
61
61
59
57
57
56
56
52
51
52
52
53
53
53
53
51
50
49
48
48
49
49
52
53
53
51
45
45
44
44
44
44
46
46
45
45
45
45
46
46
47
48
47
47
49
48
48
48
48
48
42
42
49
51
51
80
79
79
79
81
87
88
88
88
90
91
106
109
111
112
120
120
120
120
120
120
120
120
120
120
120
120
120
120
120
120
119
119
120
121
121
122
122
122
122
122
120
134
135
135
143
142
144
144
144
150
153
157
158
163
167
195
199
201
203
206
219
221
221
223
223
223
224
226
226
229
230
229
229
229
237
242
259
282
306
325
355
397
425
436
456
460
470
502
503
525
532
536
535
534
533
533
535
539
535
539
540
541
537
538
546
547
558
575
581
600
603
617
618
627
628
629
675
676
672
672
665
665
664
665
664
668
672
681
718
792
844
846
854
858
860
857
860
860
861
862
862
861
861
864
866
867
866
863
862
870
875
877
877
879
877
878
877
877
877
883
902
931
940
943
948
947
946
945
943
940
941
945
945
938
938
928
926
924
923
924
929
950
966
961
983
983
987
999
999
992
987
956
949
944
937
952
952
946
936
924
916
917
916
910
891
878
877
875
877
920
947
944
948
944
937
931
932
926
923
910
909
904
919
918
955
966
963
968
967
958
952
950
954
954
954
962
964
949
935
935
898
948
954
970
972
980
983
980
967
963
973
975
969
952
951
948
952
951
947
939
931
933
925
884
889
885
879
874
871
868
867
867
868
867
867
854
845
844
838
835
825
810
809
802
797
797
796
784
778
764
762
764
761
762
756
747
739
730
725
724
715
712
710
705
701
701
694
691
691
691
686
682
682
679
678
671
662
612
617
612
615
622
616
617
613
607
606
598
599
588
544
536
538
534
521
522
520
518
516
511
508
508
508
507
488
480
468
460
453
448
439
424
414
412
412
412
412
412
412
412
393
372
356
350
350
350
350
349
350
355
350
340
313
307
305
304
318
318
351
352
377
377
377
412
421
471
476
475
481
480
478
621
655
762
825
828
956
982
953
958
959
959
966
988
1024
1030
1043
1050
1047
1039
1039
1038
1038
1039
1042
1063
1063
1068
1070
1067
1065
1056
1055
1054
1056
1061
1067
1071
1073
1070
1071
1073
1075
1072
1073
1073
1073
1067
1069
1072
1072
1076
1078
1082
1119
1125
1137
1174
1226
1224
1228
1235
1237
1258
1312
1322
1355
1359
1397
1394
1393
1391
1395
1397
1400
1396
1399
1400
1403
1413
1414
1415
1417
1417
1418
1419
1419
1423
1425
1421
1422
1429
1428
1431
1439
1439
1438
1438
1437
1424
1422
1418
1420
1423
1420
1420
1417
1416
1414
1404
1396
1395
1394
1395
1397
1384
1390
1388
1389
1387
1384
1375
1373
1355
1361
1362
1356
1333
1313
1297
1274
1133
1118
1117
1118
1133
1140
1136
1130
1111
1108
1108
1121
1128
1128
1128
1143
1162
1223
1241
1249
1249
1249
1244
1240
1229
1229
1222
1215
1215
1167
1126
1124
1123
1095
1118
1134
1150
1161
1167
1167
1153
1150
1139
1136
1113
1089
1062
1041
1049
1052
1048
1049
1034
1034
1029
1020
1001
997
997
971
962
959
932
906
907
899
907
905
903
899
898
898
887
888
884
880
865
877
884
906
903
905
891
880
864
858
874
913
932
933
928
911
908
908
909
907
908
908
901
894
877
873
856
855
844
834
830
828
824
820
799
798
790
790
788
786
790
788
784
772
769
767
764
764
768
780
780
774
754
734
734
730
720
717
718
718
717
719
718
717
717
716
716
717
717
717
715
708
708
700
694
694
694
692
691
690
691
672
673
674
674
676
673
664
664
665
668
668
668
665
666
650
649
645
638
632
632
619
619
618
617
616
612
602
602
602
601
602
602
584
570
572
569
585
582
583
609
607
611
613
624
624
608
604
597
595
595
590
591
592
590
585
552
546
545
555
558
565
563
548
552
562
555
554
549
546
546
548
545
539
532
530
529
527
510
510
512
505
512
487
501
542
558
563
623
644
650
677
695
704
704
717
704
702
882
935
991
1204
1307
1410
1448
1454
1472
1483
1499
1505
1505
1499
1510
1506
1505
1527
1541
1557
1568
1586
1588
1596
1615
1613
1597
1591
1578
1579
1603
1606
1637
1643
1668
1689
1714
1717
1720
1728
1728
1727
1727
1726
1727
1727
1724
1719
1713
1713
1713
1715
1716
1712
1716
1753
1754
1752
1754
1754
1754
1754
1752
1754
1753
1753
1749
1750
1750
1749
1745
1745
1744
1743
1736
1734
1731
1730
1730
1725
1732
1891
1941
1970
1986
1988
1986
1988
1982
1986
1977
1972
1993
1993
1986
1985
1977
1977
1975
1978
1970
1978
1978
1980
1969
1966
1935
1937
1941
1935
1914
1917
1903
1898
1896
1911
1908
1908
1952
1954
1890
1876
1902
1922
1930
1922
1913
1898
1900
1914
1924
1931
1917
1907
1888
1822
1793
1787
1774
1717
1722
1712
1712
1727
1754
1756
1751
1747
1744
1745
1767
1762
1758
1731
1693
1694
1683
1665
1663
1663
1665
1662
1656
1652
1648
1638
1637
1633
1615
1593
1555
1554
1545
1544
1533
1520
1485
1474
1423
1395
1393
1412
1433
1424
1422
1432
1443
1451
1456
1500
1546
1577
1582
1565
1565
1596
1581
1582
1560
1534
1538
1538
1532
1533
1535
1534
1527
1519
1481
1479
1465
1440
1439
1449
1446
1436
1435
1404
1404
1404
1409
1413
1397
1384
1382
1367
1369
1359
1360
1356
1353
1353
1344
1334
1320
1305
1291
1283
1269
1251
1214
1204
1202
1201
1199
1193
1192
1192
1192
1187
1180
1178
1180
1178
1168
1155
1152
1146
1148
1158
1153
1147
1144
1140
1128
1111
1106
1098
1089
1088
1087
1081
1081
1079
1079
1073
1073
1070
1068
1063
1059
1058
1052
1051
1030
1031
1035
1043
1045
1045
1040
1041
1045
1036
1038
1038
1043
1052
1022
997
823
827
835
841
933
942
951
957
974
976
976
963
977
968
968
948
908
911
911
847
850
845
860
867
866
867
867
862
859
863
854
854
853
851
843
843
831
821
820
818
813
795
791
772
770
770
775
778
777
780
791
799
794
794
807
811
815
818
803
795
805
795
794
784
766
765
763
749
764
770
773
811
796
855
877
887
897
899
899
895
896
895
893
892
892
892
891
892
905
918
947
944
933
931
935
992
1021
1028
1034
1039
1043
1039
1038
1034
1028
1028
1015
1007
1003
1002
1002
1002
1000
998
998
996
995
985
982
979
976
976
976
975
976
972
968
968
952
950
954
959
945
940
926
901
896
892
892
891
892
886
882
876
877
879
878
877
865
864
863
859
856
856
838
833
812
766
764
761
761
758
755
753
749
736
735
735
733
727
723
719
718
713
711
706
706
701
702
701
699
701
699
693
671
656
652
637
637
628
625
617
618
614
605
600
582
579
558
553
552
480
475
475
474
467
469
454
453
431
431
425
424
424
425
424
413
372
372
366
358
356
346
327
324
319
319
318
317
313
313
309
299
298
300
296
294
289
238
236
229
226
193
189
187
166
224
233
241
230
228
185
191
188
187
187
186
187
187
186
186
186
186
186
185
185
184
184
184
184
184
185
185
183
183
182
182
181
181
181
181
181
180
180
180
180
180
179
179
179
179
179
179
179
178
176
175
175
173
173
173
173
172
171
171
171
171
171
171
171
171
171
170
170
168
167
167
172
173
173
171
170
168
168
167
168
167
166
164
161
162
162
161
159
160
160
160
160
160
164
182
209
219
231
235
223
222
222
221
219
218
217
216
216
214
213
213
212
211
211
211
210
210
210
210
210
210
209
208
205
205
205
202
200
193
193
186
179
172
171
171
169
166
166
156
155
155
154
154
154
154
152
151
150
150
150
150
150
148
148
146
146
146
136
135
134
133
132
132
132
132
132
132
133
132
131
131
131
130
132
132
133
138
139
150
143
145
143
140
140
139
137
136
136
134
136
130
129
126
111
111
115
132
136
137
148
153
157
158
154
154
155
155
155
153
156
155
155
148
143
140
140
140
140
141
143
143
140
140
141
142
143
144
144
140
141
139
138
134
134
133
133
133
133
134
136
141
141
142
141
140
140
139
138
138
139
139
139
139
141
144
148
154
176
177
177
205
233
234
235
235
237
237
238
235
248
272
298
319
321
324
325
332
334
334
339
339
341
341
340
339
338
336
341
341
341
341
343
349
352
350
350
350
353
353
351
351
349
349
347
350
350
351
351
349
345
343
344
343
341
341
337
337
336
336
337
337
336
336
336
336
331
331
332
332
332
332
335
336
338
353
362
386
413
448
462
466
466
468
469
469
474
476
475
473
470
459
461
461
460
460
459
458
456
453
453
453
454
450
438
436
434
435
430
425
420
418
416
411
404
405
405
405
406
397
388
387
387
386
385
385
398
393
398
397
393
377
373
371
366
364
363
361
351
332
330
329
329
328
327
324
323
322
321
321
320
318
318
318
313
314
312
308
308
306
307
301
299
299
299
294
294
288
286
285
283
282
281
281
281
273
270
270
269
271
268
263
262
265
263
258
260
262
262
259
254
247
245
245
246
237
235
234
233
234
232
232
232
231
228
228
228
228
227
228
228
215
216
216
216
217
215
212
214
209
207
185
185
185
184
183
183
181
182
180
180
180
176
176
177
176
173
175
170
170
168
169
175
180
195
201
200
221
236
226
226
228
225
228
244
247
245
254
254
251
248
244
243
239
233
229
230
229
229
229
229
230
230
231
231
231
232
233
238
239
240
240
240
239
239
234
234
233
233
234
235
231
232
233
233
233
232
232
229
242
241
241
244
244
246
261
262
264
263
265
265
263
263
263
263
262
259
259
259
259
258
258
259
259
259
259
259
259
259
259
259
271
280
281
290
292
309
309
310
309
302
302
303
303
302
303
302
301
301
300
300
298
306
318
325
327
331
337
338
338
351
347
348
345
344
342
341
341
338
320
318
318
317
317
317
317
318
318
318
316
314
314
313
312
312
312
312
312
311
311
308
307
306
306
306
304
303
303
299
298
298
296
286
286
286
278
277
277
278
278
278
278
276
276
272
271
267
264
256
249
244
240
239
240
235
235
233
233
225
224
224
222
221
221
221
221
221
221
221
215
215
211
206
207
199
194
189
186
186
187
192
209
211
212
209
208
199
202
223
246
253
254
243
240
239
239
239
239
241
242
239
236
230
236
234
234
234
233
229
229
230
231
227
227
227
227
233
243
251
248
249
245
243
243
262
269
279
286
283
280
278
274
274
274
273
274
274
277
280
281
281
282
282
282
281
281
282
281
281
276
276
276
275
276
276
277
278
277
278
278
278
282
288
288
288
286
286
287
287
287
287
287
286
277
277
274
272
272
272
268
269
268
268
268
268
267
267
265
266
264
262
259
251
250
253
255
254
251
250
248
246
245
244
245
239
239
238
238
237
232
232
233
234
233
243
243
251
252
258
261
265
260
260
265
264
264
262
261
261
261
261
260
259
258
253
250
249
246
245
246
249
247
246
246
244
244
245
241
241
242
246
248
245
244
240
235
234
229
222
222
213
214
215
216
214
214
214
214
211
205
205
204
204
204
204
205
204
203
204
206
205
205
195
182
176
177
181
182
183
183
185
181
185
182
183
186
185
184
181
180
180
178
178
177
177
181
180
183
185
186
190
229
229
229
233
233
233
233
233
235
234
234
234
233
233
232
231
230
228
228
226
226
224
223
224
220
220
250
258
262
261
256
255
253
252
252
250
250
252
252
248
248
247
247
247
246
241
241
241
241
239
239
239
239
239
239
238
237
234
236
238
240
239
240
246
250
255
255
255
256
267
271
273
271
271
276
276
279
280
279
278
275
275
275
275
273
275
278
278
278
286
289
288
288
280
281
285
286
286
287
287
286
286
286
286
286
287
287
282
280
281
279
278
278
272
269
264
272
275
277
274
270
261
260
261
261
266
302
318
327
335
357
384
383
392
418
419
420
427
417
418
422
422
421
419
417
419
421
424
427
439
439
438
438
430
430
427
426
426
426
426
419
419
413
412
411
411
408
406
406
403
401
400
399
399
398
398
398
397
392
383
382
381
382
381
385
387
396
402
402
404
400
401
402
402
402
403
405
405
404
398
381
380
378
378
381
381
379
379
379
377
375
375
376
376
376
375
375
373
372
372
372
372
372
372
371
372
372
373
373
374
379
392
400
401
434
433
430
451
450
450
450
451
449
432
429
399
394
397
396
404
404
404
405
405
404
398
393
398
398
392
375
359
360
360
342
344
345
344
345
341
337
329
327
324
327
325
325
326
326
319
319
318
306
305
304
302
296
295
292
289
289
290
291
295
294
303
307
308
313
318
322
320
325
318
320
319
316
316
313
311
311
312
307
311
314
318
320
318
318
320
319
319
319
316
316
316
315
315
316
317
325
318
318
319
314
317
314
304
300
298
298
290
290
289
289
286
282
279
279
279
279
286
285
285
281
280
279
280
282
280
278
278
272
268
268
265
265
265
265
265
259
259
259
252
253
254
255
255
252
252
251
250
251
249
244
244
244
243
243
243
243
242
242
240
240
235
232
229
226
222
220
213
204
204
204
204
203
203
201
199
195
193
193
193
192
192
190
190
187
187
186
186
185
185
184
184
184
183
181
180
175
174
173
172
169
160
159
158
157
156
150
146
146
146
140
138
136
136
135
131
130
128
128
129
125
121
119
119
116
106
106
106
106
104
104
95
94
93
92
92
89
89
89
89
89
89
89
87
88
88
88
85
83
81
81
81
72
72
69
79
79
83
86
78
74
71
68
68
64
62
62
60
56
51
55
58
57
57
56
56
55
57
57
56
62
63
64
62
63
62
63
64
65
68
68
68
68
68
68
68
68
68
68
68
68
68
68
68
68
68
68
68
68
68
68
68
67
67
67
67
67
67
67
67
67
67
67
67
67
67
67
67
67
67
68
68
68
68
68
68
68
68
68
68
68
68
69
69
68
67
67
69
70
75
79
79
80
80
82
82
82
82
82
82
82
82
82
82
82
82
82
82
82
82
82
82
81
81
80
83
83
86
88
86
82
79
87
93
93
100
105
113
112
116
121
125
126
127
134
134
134
140
139
137
137
137
137
140
140
134
132
135
135
163
167
169
170
176
179
179
178
178
178
180
187
195
206
208
207
207
210
211
211
210
210
213
212
214
220
220
222
223
223
223
227
251
258
260
261
265
265
265
268
270
271
270
270
267
268
268
271
272
273
274
276
276
276
277
277
280
283
291
291
290
290
290
291
291
290
289
288
288
288
287
287
288
288
288
290
290
290
289
289
288
287
287
287
287
287
288
287
285
281
280
280
281
281
281
279
274
270
268
268
269
268
268
267
266
265
259
260
257
260
264
264
265
263
263
262
265
259
260
257
257
264
263
263
262
262
259
258
258
258
258
258
256
256
255
254
252
225
224
223
223
223
217
216
216
214
216
220
219
219
219
219
219
213
211
204
203
204
204
191
186
192
198
210
212
216
216
218
219
219
218
218
212
209
196
192
192
192
192
193
193
191
186
183
183
181
181
181
180
180
178
178
176
172
170
167
166
164
163
164
163
158
157
157
157
156
156
156
153
147
146
145
145
145
145
145
145
145
146
148
148
148
147
147
147
147
147
148
151
149
149
149
150
145
145
146
147
146
144
139
140
139
140
142
143
142
143
141
139
140
138
134
133
128
128
128
130
130
130
130
129
127
127
141
143
146
149
149
149
145
141
141
138
139
140
140
138
138
139
138
143
143
142
139
139
137
137
135
135
132
133
132
119
118
115
117
118
117
118
118
118
114
114
114
115
114
112
112
110
110
109
109
106
107
112
114
115
115
118
118
118
122
121
129
132
141
140
139
138
136
134
134
136
136
137
137
138
137
134
134
134
134
134
137
138
138
139
139
139
139
141
141
141
141
140
141
142
142
142
151
151
152
152
152
151
149
146
146
146
145
145
144
143
142
141
140
138
138
139
139
138
139
139
140
141
140
135
133
133
136
138
139
146
146
147
146
144
142
142
141
142
142
141
141
141
139
139
139
140
140
139
138
130
127
127
127
124
123
123
121
116
118
116
118
129
131
134
154
157
157
157
157
157
158
157
151
150
151
152
151
155
155
155
155
154
153
151
148
148
147
147
147
147
147
146
143
148
150
149
149
148
148
148
148
148
146
146
146
145
142
141
140
142
142
141
143
145
145
159
187
202
206
212
212
212
210
210
208
207
204
206
206
205
204
205
205
205
205
206
206
209
210
212
212
212
212
213
212
212
213
211
209
209
208
207
207
206
206
205
205
205
205
205
206
208
207
203
203
201
195
194
192
192
192
192
192
192
193
193
191
189
189
189
189
189
189
188
183
187
186
187
193
210
226
247
251
258
261
262
261
260
263
263
265
260
256
256
255
253
252
252
251
250
249
243
243
241
241
240
240
239
239
239
239
239
235
233
229
228
228
228
227
224
224
223
220
228
227
228
233
231
250
255
253
251
254
249
244
243
238
234
234
232
232
227
227
227
227
226
225
225
225
225
222
221
218
217
217
217
217
218
218
226
232
239
242
248
246
243
242
242
248
249
250
248
245
240
232
228
228
228
230
224
223
224
222
222
221
220
219
220
220
215
214
213
209
208
213
221
226
229
233
233
234
236
228
228
228
227
226
231
231
230
233
237
240
226
222
220
220
220
220
221
225
227
227
228
214
214
212
212
211
211
209
207
205
206
205
205
206
206
205
203
201
200
201
206
206
205
205
197
195
194
193
193
193
192
192
190
190
190
191
191
193
193
197
198
199
202
204
209
209
209
209
209
211
212
214
214
215
218
218
214
213
213
213
213
212
212
211
206
190
189
188
188
185
185
181
179
178
179
175
167
164
163
160
160
159
159
159
160
158
158
157
157
154
152
144
144
143
141
141
141
137
137
137
136
136
136
136
135
133
132
131
131
130
129
128
127
125
123
122
118
117
114
114
114
114
113
113
112
110
106
106
106
106
106
106
102
102
102
101
101
100
98
97
96
95
95
94
93
93
91
91
90
89
87
81
80
79
79
80
79
79
81
80
79
80
77
71
71
70
70
65
64
64
64
61
61
58
60
58
56
58
59
59
61
64
62
62
61
61
61
67
77
79
80
80
80
80
79
79
78
78
77
76
72
70
70
70
68
67
64
64
62
62
61
60
61
62
62
62
62
62
62
61
61
61
61
61
61
61
61
61
61
62
62
61
60
60
60
62
64
64
64
64
64
64
65
65
65
65
65
65
65
65
65
65
65
64
64
62
62
62
62
62
62
62
62
62
62
62
62
62
62
62
62
62
62
62
63
63
62
63
61
61
61
61
61
60
60
60
59
59
59
59
55
55
54
54
54
53
54
54
55
56
61
61
61
61
61
61
61
60
60
60
61
62
61
58
58
58
58
60
61
62
63
63
64
64
65
67
67
67
67
68
70
68
68
68
67
67
64
66
66
68
70
72
75
75
77
76
76
76
76
76
76
76
75
74
74
73
75
74
74
73
73
69
64
62
62
62
64
62
60
59
58
58
57
56
55
56
55
55
56
56
56
56
55
54
54
54
54
55
56
55
56
56
56
58
58
58
58
58
67
70
70
70
70
70
74
79
80
96
94
98
101
98
97
97
97
97
99
103
107
110
128
132
132
132
133
136
136
136
135
133
134
138
142
150
151
167
167
183
187
187
189
188
189
190
191
191
191
191
191
191
191
191
191
191
191
191
191
190
189
189
189
187
187
183
183
183
181
183
182
182
182
181
181
181
181
181
181
181
181
181
181
181
181
181
181
181
181
178
178
176
177
177
178
177
177
178
178
177
177
188
197
197
197
202
202
202
203
198
197
195
193
192
192
192
192
192
192
192
190
188
187
186
186
186
184
183
180
181
179
178
177
176
176
171
166
166
168
169
177
179
184
186
186
187
187
189
189
189
189
188
186
178
177
177
178
175
174
173
171
172
168
164
163
163
163
163
161
160
160
160
160
161
161
159
159
159
158
159
159
159
157
157
152
154
152
152
151
151
149
149
149
148
148
148
148
140
138
136
136
137
137
134
131
131
125
125
124
127
130
131
130
130
131
132
132
132
132
133
128
128
127
124
124
124
124
125
125
124
122
116
114
115
114
114
115
113
113
116
116
112
112
111
108
110
110
109
112
113
117
120
122
124
120
123
123
124
124
124
124
124
120
119
123
121
120
119
119
118
117
117
117
116
116
116
116
116
115
115
114
114
113
113
111
108
106
106
106
107
111
113
113
114
114
112
111
110
109
109
109
109
109
110
106
104
104
104
102
100
101
106
106
106
106
105
105
106
106
106
106
106
102
102
101
101
101
101
102
102
102
102
102
101
103
105
107
106
106
106
105
104
104
104
105
106
106
106
106
105
105
105
105
105
104
104
104
105
105
105
102
101
100
99
97
92
90
88
88
86
84
84
83
83
81
81
81
80
80
80
79
79
78
78
77
76
76
76
76
76
74
74
73
70
70
70
70
70
70
70
70
69
69
68
68
68
67
67
63
63
62
62
61
60
61
60
58
58
58
57
59
59
60
63
66
69
69
69
69
67
67
67
66
66
67
67
67
65
63
61
61
61
59
59
59
59
59
59
59
58
58
58
58
58
58
58
57
56
56
56
56
56
56
54
54
53
52
52
52
52
52
49
48
47
48
47
48
48
49
49
48
47
45
45
45
45
44
42
41
41
41
39
39
38
38
37
37
37
37
37
36
36
35
33
33
33
33
33
33
32
32
32
32
32
32
32
30
30
30
30
30
32
31
31
31
30
30
28
28
28
28
28
28
27
27
27
26
26
25
25
25
25
25
25
24
20
19
19
19
20
20
14
14
13
13
13
13
12
12
12
12
12
12
12
12
12
11
11
10
10
9
8
8
8
8
8
8
8
8
8
8
8
8
8
9
9
9
9
9
8
8
8
8
8
8
8
8
8
8
8
8
8
8
8
8
6
6
6
6
6
6
6
6
6
5
5
5
5
5
5
5
5
5
4
4
4
4
4
4
4
4
4
4
4
4
4
4
4
4
4
4
4
4
4
4
4
4
4
4
4
3
3
3
3
3
3
3
4
4
4
4
4
4
4
4
4
4
4
4
5
5
5
5
5
5
5
7
7
7
6
6
6
6
6
6
6
6
6
6
6
6
6
6
6
7
7
6
6
6
6
7
7
7
7
7
7
7
7
7
7
7
7
7
7
7
7
7
7
7
7
7
7
7
7
7
7
7
7
7
7
7
7
7
7
7
7
7
7
7
7
7
7
7
7
7
7
7
7
7
7
7
7
8
8
8
8
8
8
8
8
8
8
8
8
8
8
8
8
8
9
9
9
9
9
9
9
9
9
9
10
10
10
10
11
11
12
12
12
13
13
13
13
12
12
13
15
15
14
14
13
13
13
13
13
14
13
13
13
13
13
13
13
13
13
14
14
14
14
14
14
14
14
14
14
14
14
14
14
14
14
14
14
14
14
14
14
14
14
14
14
14
14
14
14
14
14
14
14
14
13
13
13
13
13
13
13
13
12
12
12
12
12
12
13
13
13
13
13
13
13
13
13
13
12
12
12
12
12
12
12
12
12
12
12
12
11
11
11
11
11
11
11
11
11
11
11
10
10
10
11
11
11
10
10
10
10
11
11
10
10
10
10
10
10
10
10
10
10
10
11
11
11
12
12
12
12
11
11
11
10
10
10
9
9
9
8
8
7
8
8
8
8
8
8
8
8
9
9
9
9
9
9
9
9
9
9
9
9
12
15
18
21
21
21
21
21
21
21
21
24
24
23
24
24
26
26
26
26
26
26
26
26
26
28
28
29
29
29
29
30
30
30
30
30
30
30
33
33
33
33
33
33
34
34
34
34
34
34
34
33
33
33
33
33
33
32
32
32
32
32
32
32
32
32
32
32
32
33
32
32
32
32
32
32
32
32
32
32
32
32
32
32
32
32
32
32
33
33
33
32
32
31
31
31
31
31
31
31
31
31
31
31
31
31
31
31
31
31
31
31
31
31
31
32
32
32
32
31
31
30
30
30
31
35
33
34
36
36
36
34
34
34
34
34
33
33
33
33
31
31
31
31
31
31
31
30
30
30
30
29
29
30
29
29
29
29
30
31
31
29
28
26
26
26
26
27
27
27
27
27
27
27
27
27
27
27
27
27
27
27
27
27
28
27
26
26
26
26
26
26
26
26
26
26
26
26
26
25
25
25
25
26
26
26
26
26
25
25
25
25
26
27
29
29
29
29
29
29
29
30
30
30
31
31
32
32
32
31
31
31
31
30
30
30
30
30
30
30
30
30
30
30
30
31
31
32
32
33
33
33
33
33
33
33
33
32
32
32
32
32
32
32
31
31
31
31
30
30
30
30
29
29
29
29
24
25
25
25
25
24
23
22
22
23
24
23
25
26
26
27
33
34
34
34
34
34
34
34
34
35
34
33
32
32
32
32
32
32
32
32
32
32
32
34
34
35
37
44
45
44
44
44
44
44
44
44
44
44
44
44
44
44
44
44
44
44
44
44
43
43
43
43
43
44
45
45
44
44
45
46
46
47
47
48
49
49
48
48
48
48
47
46
45
45
45
45
45
45
45
45
45
45
45
44
44
44
44
44
44
43
43
43
43
43
43
43
43
43
43
43
43
43
44
42
43
43
43
43
43
43
42
42
42
42
42
42
42
42
41
41
40
40
40
38
38
39
39
40
38
38
38
38
38
38
37
34
34
33
32
30
30
30
26
26
26
24
24
23
23
22
22
22
22
21
21
21
21
20
20
20
20
20
20
20
20
20
20
20
20
18
18
17
17
17
17
17
16
15
15
15
15
15
15
15
15
15
15
13
13
13
12
12
12
12
12
12
12
12
13
13
12
12
12
12
12
12
12
13
13
14
14
14
14
14
14
14
13
13
13
13
13
13
13
13
12
11
11
10
10
10
10
10
10
10
10
10
10
9
9
9
9
9
9
9
9
9
9
9
8
8
8
8
8
7
7
7
5
5
5
4
4
4
4
4
4
4
4
4
4
4
4
4
4
4
4
6
6
6
6
6
6
6
6
6
6
6
6
6
6
6
6
6
6
6
6
6
6
6
6
6
6
6
6
6
6
7
7
7
7
7
7
7
7
7
8
8
8
8
8
8
10
10
10
10
10
10
10
10
10
10
10
9
9
9
9
10
10
10
10
10
10
10
10
10
10
10
10
10
10
10
10
10
10
10
10
10
11
11
11
11
11
11
11
12
12
12
12
11
11
11
11
11
11
11
11
11
11
10
10
10
10
10
10
10
10
9
9
9
10
10
11
11
11
10
10
10
9
9
11
11
12
13
15
15
15
15
15
15
15
15
15
16
16
15
15
15
15
14
14
15
15
15
14
13
13
13
13
13
13
13
12
12
12
12
12
12
12
12
12
12
12
12
11
11
11
11
11
11
11
11
11
11
11
11
11
11
11
11
11
11
11
11
11
11
11
11
11
11
11
11
11
11
11
11
11
11
11
11
11
11
11
11
11
11
11
11
11
11
11
11
11
11
12
12
12
12
12
12
12
12
12
13
13
16
16
19
23
23
24
24
24
24
24
24
24
24
22
21
21
21
20
20
20
20
20
20
20
20
20
20
20
20
20
21
21
22
22
22
22
22
23
23
23
23
23
21
21
21
21
20
20
19
19
19
19
19
19
18
18
18
18
18
18
18
18
18
18
18
18
18
18
18
19
19
19
18
18
18
18
19
18
19
19
20
20
20
20
20
20
20
20
20
20
20
20
20
20
20
20
20
20
20
20
20
20
20
20
20
20
20
20
20
20
20
20
20
20
20
20
20
20
20
20
20
20
20
20
20
20
19
21
23
24
23
23
26
30
31
32
32
32
33
34
33
33
33
34
34
34
34
35
37
38
38
35
35
34
34
34
34
34
34
34
34
34
34
34
34
34
34
34
34
34
34
34
34
34
33
33
33
33
33
33
33
33
33
34
34
34
34
34
34
34
34
34
34
34
35
35
35
35
35
36
36
36
36
36
36
35
35
35
35
35
34
34
34
34
34
34
34
34
34
34
34
34
33
33
32
32
32
32
32
32
32
32
32
32
32
32
31
31
31
31
31
30
30
30
30
30
30
30
29
26
26
24
24
24
24
22
22
21
20
19
19
19
20
20
20
20
19
18
18
17
17
20
21
21
22
22
22
21
21
21
21
21
21
21
20
20
19
20
20
19
18
19
19
19
19
19
19
19
19
19
19
19
19
19
18
18
18
18
18
19
19
19
19
19
19
19
19
19
19
19
20
20
21
21
21
21
21
21
21
21
21
20
20
21
21
20
20
20
21
21
21
23
23
23
22
22
22
22
22
22
22
24
24
24
24
24
26
27
27
27
27
28
28
28
27
27
27
27
27
27
27
27
27
26
26
26
26
26
26
26
26
26
26
26
25
25
25
25
25
25
25
24
24
24
21
20
20
20
20
20
20
20
20
20
20
20
20
20
19
19
19
19
19
19
19
19
19
19
20
20
19
19
19
21
21
20
19
20
20
21
21
21
22
22
23
22
21
21
21
21
21
21
21
21
21
21
21
21
21
21
21
21
21
21
21
21
21
21
21
20
20
20
19
19
19
19
18
18
17
17
17
17
17
17
17
17
17
16
16
16
15
15
15
15
15
15
15
15
15
15
14
14
14
13
13
13
14
14
14
14
14
14
14
14
14
14
14
14
14
14
14
14
15
15
15
15
15
15
15
15
15
15
14
14
14
14
14
14
14
14
14
14
13
13
13
13
13
13
13
13
13
13
12
12
12
12
12
12
12
12
12
12
12
12
12
12
12
12
12
12
12
12
11
11
11
11
11
11
11
11
11
11
11
11
11
11
11
11
11
11
11
11
11
11
11
10
10
10
8
8
8
8
8
9
9
10
10
10
10
9
9
9
10
10
10
10
11
11
11
11
11
11
11
11
11
11
11
11
11
11
10
10
10
10
10
10
10
11
11
11
11
11
11
11
11
11
11
11
11
11
11
12
12
12
12
12
14
14
14
14
14
14
14
14
14
14
14
14
15
16
16
16
16
16
16
16
16
16
15
15
16
16
16
16
16
16
16
16
16
16
16
16
17
16
15
15
15
14
14
14
14
14
13
13
13
13
14
16
16
20
22
25
27
28
30
30
31
32
32
32
32
33
34
34
34
34
34
34
34
34
34
34
34
34
34
34
34
34
34
34
34
34
34
34
34
34
34
34
33
33
33
33
33
33
33
33
33
33
33
33
33
33
34
34
34
34
34
35
36
36
36
37
37
38
38
38
38
38
38
38
38
38
38
38
38
38
38
38
38
38
38
38
38
38
38
38
38
35
35
32
32
32
32
32
32
32
32
32
33
32
32
32
31
34
35
34
33
33
33
33
33
33
33
33
33
32
32
32
32
32
32
32
28
28
28
29
29
29
29
27
27
27
27
27
27
27
27
26
25
24
24
24
24
24
19
18
18
16
14
14
14
14
14
14
14
14
14
14
14
14
14
14
14
14
14
14
14
14
14
14
14
14
14
13
13
13
13
13
13
13
12
12
12
12
12
12
12
12
12
12
12
12
12
12
12
12
12
12
12
12
12
12
12
11
10
10
5
4
4
4
4
4
4
4
4
4
4
4
4
4
4
4
4
4
4
4
4
4
4
4
4
4
4
4
4
4
4
4
4
4
4
4
4
4
4
4
3
3
3
3
3
3
3
3
3
3
3
3
3
3
3
3
3
3
3
3
3
3
3
3
3
3
3
3
3
3
3
3
3
3
3
3
3
3
3
3
3
3
3
3
3
3
3
3
3
3
3
3
3
3
3
3
3
3
3
3
3
3
3
3
3
3
3
3
3
3
3
3
3
3
3
3
3
3
3
3
3
3
3
3
3
3
3
3
3
3
3
3
3
3
3
3
3
3
3
3
3
3
3
3
3
3
3
3
3
3
3
3
3
3
3
3
3
3
3
3
3
3
3
3
3
3
3
3
3
3
3
3
3
3
3
3
2
2
2
2
2
2
2
2
2
2
2
2
2
2
2
2
2
2
2
2
2
2
2
2
2
2
2
2
2
2
2
2
2
2
2
2
1
1
1
1
1
1
1
1
1
1
1
1
1
1
1
1
1
1
1
1
0
0
0
0
0
0
0
0
0
0
0
0
0
0
0
0
0
0
0
0
0
0
0
0
0
0
0
0
0
0
0
0
0
0
0
0
0
0
0
0
0
0
0
0
0
0
0
0
0
0
0
0
0
0
0
0
0
0
0
0
0
0
0
0
0
0
0
0
0
0
0
0
0
0
0
0
0
0
0
0
0
0
0
0
0
0
0
0
0
0
0
0
0
0
0
0
0
0
0
0
0
0
0
0
0
0
0
0
0
0
0
0
0
0
0
0
0
0
0
0
0
0
0
0
0
0
0
0
0
0
0
0
0
0
0
0
0
0
0
0
0
0
0
0
0
0
0
0
0
0
0
0
0
0
0
0
0
0
0
0
0
0
0
0
0
0
0
0
0
0
0
0
0
0
0
0
0
0
0
0
0
0
0
0
0
0
0
0
0
0
0
0
0
0
0
0
0
0
0
0
0
0
0
0
0
0
0
0
0
0
0
0
0
0
0
0
0
0
0
0
0
0
0
0
0
0
0
0
0
0
0
0
0
0
0
1
1
1
1
1
1
1
1
1
1
1
1
1
1
1
1
1
1
1
1
1
1
1
1
1
1
1
1
1
1
1
1
1
1
1
1
1
1
1
1
1
1
1
1
1
1
1
1
1
1
1
1
1
1
1
1
1
1
1
1
1
1
1
1
1
1
1
1
1
1
1
1
1
1
1
1
1
1
1
1
1
1
1
1
1
1
1
1
1
1
1
1
1
1
1
1
1
1
1
1
1
1
1
1
1
1
1
1
1
0
0
0
0
0
0
0
0
0
0
0
0
0
0
0
0
0
0
0
0
1
1
1
1
1
1
1
1
1
1
1
1
1
1
1
1
1
1
1
1
1
1
1
1
1
1
1
1
1
1
1
1
1
1
1
1
1
1
1
1
1
1
1
1
1
1
1
1
1
1
1
1
1
1
1
1
1
1
1
1
1
1
1
1
1
1
1
1
1
1
1
1
1
1
1
1
1
1
1
1
1
1
1
1
1
1
1
1
1
1
1
1
1
1
1
1
1
1
1
1
1
1
1
1
1
1
1
1
1
1
1
1
1
1
1
0
0
0
0
0
0
0
0
0
0
0
0
0
0
0
0
0
0
0
0
0
0
0
0
0
0
0
0
0
0
0
0
0
0
0
0
0
0
0
0
0
0
0
0
0
0
0
0
0
0
0
0
0
0
0
0
0
0
0
0
0
0
0
0
0
0
0
0
0
0
0
0
0
0
0
0
0
0
0
0
0
0
0
0
0
0
0
0
0
0
0
0
0
0
0
0
0
0
0
0
0
0
0
0
0
0
0
0
0
0
0
0
0
0
0
0
0
0
0
0
0
0
0
0
0
0
0
0
0
0
0
0
0
0
0
0
0
0
0
0
0
0
0
0
0
0
0
0
0
0
0
0
0
0
0
0
0
0
0
0
0
0
0
0
0
0
0
0
0
0
0
0
0
0
0
0
0
0
0
0
0
0
0
0
0
0
0
0
0
0
0
0
0
0
0
0
0
0
0
0
0
0
0
0
0
0
0
0
0
0
0
0
0
0
0
0
0
0
0
0
0
0
0
0
0
0
0
0
0
0
0
0
0
0
0
0
0
0
0
0
0
0
1
1
1
1
1
1
1
1
1
1
1
1
1
1
1
1
1
1
1
1
1
1
1
1
1
1
1
1
1
1
1
1
1
1
1
1
1
1
1
1
1
1
1
1
1
1
1
1
1
1
1
1
1
1
1
1
1
1
1
1
1
1
1
1
1
1
1
1
1
1
1
1
1
1
1
1
1
1
1
1
1
1
1
1
1
1
1
1
1
1
1
1
1
1
1
1
1
1
1
1
1
1
1
1
1
1
1
1
1
1
1
1
1
1
1
1
1
1
1
1
1
1
1
1
1
1
1
1
0
1
1
1
1
1
1
1
1
1
1
1
1
1
1
2
2
2
2
2
2
2
2
2
2
2
2
2
2
2
2
2
2
2
2
2
2
2
2
2
2
2
2
2
2
2
2
2
2
2
2
2
2
2
2
2
2
2
2
2
2
2
2
2
2
2
2
2
1
1
1
1
1
1
1
1
1
1
2
2
2
2
2
2
2
2
2
2
2
2
2
2
2
2
2
2
2
2
2
2
2
2
2
2
2
2
2
2
2
2
2
2
2
2
2
2
2
2
2
2
2
2
2
2
2
2
2
2
2
2
2
2
2
2
2
2
2
2
2
2
2
2
2
2
2
2
2
2
2
2
2
2
2
2
2
2
2
2
2
2
2
2
2
2
2
2
2
2
2
2
2
2
2
2
2
2
2
2
2
2
2
3
3
4
4
4
4
4
4
4
4
4
4
4
4
4
4
4
4
4
4
4
4
4
4
4
4
4
4
4
3
3
3
3
3
3
3
2
2
2
2
2
2
2
2
2
2
2
2
2
2
2
2
2
2
2
2
2
2
2
2
2
2
2
2
2
2
2
2
2
2
2
2
2
2
2
2
2
2
2
2
2
2
2
2
2
2
2
2
2
2
1
1
1
1
1
1
1
1
1
1
1
1
1
1
1
1
1
1
1
1
1
1
1
1
1
1
1
1
1
1
1
1
1
1
1
1
1
1
1
1
1
1
1
1
1
1
1
1
1
1
1
1
1
1
1
1
1
1
1
1
1
1
1
1
1
1
1
1
1
1
1
1
1
1
1
1
1
1
1
1
1
1
1
1
1
1
0
0
0
0
0
0
0
0
0
0
0
0
0
0
0
0
0
0
0
0
0
0
0
0
0
0
0
0
0
0
0
0
0
0
0
0
1
1
1
1
1
1
1
1
1
1
1
1
1
1
1
1
1
1
1
1
1
1
1
1
1
1
1
1
1
1
1
1
1
1
1
1
1
1
1
1
1
1
1
1
1
1
1
1
1
1
1
2
2
2
2
2
3
3
3
3
3
3
3
3
3
3
3
3
3
3
3
3
3
3
3
3
3
3
3
3
3
3
3
3
3
3
3
3
3
3
3
3
3
3
2
2
2
2
2
2
2
2
2
2
2
2
2
2
2
2
2
2
2
2
2
2
2
2
2
2
2
2
2
2
2
2
2
2
2
2
2
2
2
2
2
2
2
2
2
2
2
2
2
2
2
2
2
2
2
2
2
2
2
2
2
2
2
2
2
2
2
2
2
2
3
3
3
3
3
3
3
3
3
3
3
3
3
3
3
3
3
3
3
3
3
3
3
3
3
3
3
3
3
3
3
3
3
3
3
2
2
2
2
2
2
2
2
1
1
1
1
1
1
0
0
0
0
0
0
0
0
0
0
0
0
0
0
0
0
0
0
0
0
0
0
0
0
0
0
0
0
0
0
0
0
0
0
0
0
0
0
0
0
0
0
0
0
0
0
0
0
0
0
0
0
0
0
0
0
0
0
0
0
0
0
0
0
0
0
0
0
0
0
0
0
0
0
0
0
0
0
0
0
0
0
0
0
0
0
0
0
0
0
0
0
0
0
0
0
0
0
0
0
0
0
0
0
0
0
0
0
0
0
0
0
0
0
0
0
0
0
0
0
0
0
0
0
0
0
0
0
0
0
0
0
0
0
0
0
0
0
0
0
0
0
0
0
0
0
0
0
0
0
0
0
0
0
0
0
0
0
0
0
0
0
0
0
0
0
0
0
0
0
0
0
0
1
1
1
1
1
1
1
1
1
1
1
2
2
2
2
2
2
2
2
2
3
3
3
4
4
4
4
4
4
4
4
4
4
4
4
4
4
4
4
4
4
4
4
4
4
4
4
4
4
4
4
4
4
4
4
4
4
4
4
4
4
4
4
4
4
4
4
4
4
4
4
4
4
4
4
4
4
4
4
4
4
4
4
4
4
4
4
4
4
4
4
4
4
4
4
4
4
4
4
4
4
4
4
4
4
4
4
4
3
3
3
3
3
3
3
3
3
3
3
3
3
3
4
4
4
4
4
4
4
4
4
4
4
4
4
2
2
2
2
2
2
2
2
2
2
2
2
2
2
2
2
2
2
2
2
2
2
2
2
2
2
3
3
3
3
3
3
3
3
3
3
3
3
2
2
2
2
4
4
6
6
6
6
6
6
6
6
6
6
6
6
6
6
6
6
6
6
6
6
6
6
6
6
6
6
6
6
6
6
6
6
6
6
5
5
5
5
6
6
6
6
6
6
6
6
6
6
6
6
6
6
6
6
6
6
6
6
6
6
6
6
6
6
6
6
6
6
6
6
6
6
6
6
6
6
6
6
6
5
5
5
5
5
5
5
5
4
4
4
4
4
4
4
4
4
4
4
4
4
4
4
4
4
4
4
4
4
4
4
4
4
4
4
4
4
4
4
4
4
4
4
4
4
4
4
4
4
4
4
3
3
3
3
3
3
3
3
3
3
3
3
3
3
3
3
3
2
2
2
2
2
0
0
0
0
0
0
0
0
0
0
0
1
1
1
1
1
1
1
1
1
1
1
1
1
1
1
2
2
3
3
3
3
4
4
4
4
4
4
4
4
4
4
4
4
4
4
4
4
4
4
4
4
4
4
4
4
6
6
6
6
6
6
6
6
6
6
6
6
6
6
6
6
6
6
6
6
6
6
6
6
6
6
6
6
6
6
6
6
6
6
6
6
6
5
5
5
5
5
5
5
5
5
5
5
5
5
5
5
5
6
6
6
6
6
6
6
6
6
6
8
8
8
8
9
9
9
10
10
10
10
10
10
10
10
10
10
10
10
10
10
10
10
10
10
10
10
10
10
10
10
10
10
10
10
10
10
10
10
10
10
10
10
10
10
10
10
9
9
9
9
8
8
8
8
8
8
9
9
11
12
13
13
14
14
14
14
14
14
14
14
14
14
14
14
14
14
14
14
14
14
14
14
14
14
14
14
14
14
14
14
14
14
14
14
14
14
14
13
13
13
13
13
13
13
13
13
13
12
13
10
10
9
9
9
9
9
9
9
10
10
9
9
9
9
9
9
9
9
9
9
9
9
9
9
9
9
8
8
8
8
8
8
8
8
8
8
8
8
8
8
8
8
8
8
8
8
8
7
8
8
8
8
8
8
8
8
8
8
8
9
8
8
7
7
7
7
7
7
7
7
7
7
8
7
7
6
6
6
6
6
6
6
6
6
6
6
6
6
6
6
6
6
6
6
6
6
6
6
6
6
6
6
6
6
5
5
5
5
5
5
5
5
5
5
4
3
3
3
3
3
3
3
3
3
3
3
3
3
3
3
3
3
3
3
3
3
3
3
3
3
3
3
3
2
2
2
2
2
2
2
2
2
2
2
2
2
2
2
2
2
1
1
1
1
1
1
1
1
1
1
1
1
1
1
1
1
1
1
1
1
1
1
1
1
1
1
1
1
1
1
1
1
0
0
0
0
0
0
0
0
0
0
0
0
0
0
0
0
0
0
0
0
0
0
0
0
0
0
0
0
0
0
0
0
0
0
0
0
0
0
0
0
0
0
0
0
0
0
0
0
0
0
0
0
0
0
0
0
0
0
0
0
0
0
0
0
0
0
0
0
0
0
0
0
0
0
0
0
0
0
0
0
0
0
0
0
0
0
0
0
0
0
0
0
0
0
0
0
0
0
0
0
0
0
0
0
0
0
0
0
0
0
0
0
0
0
0
0
0
0
0
0
0
0
0
0
0
0
0
0
0
0
0
0
0
0
0
0
0
0
0
0
0
0
0
0
0
0
0
0
0
0
0
0
0
0
0
0
0
0
0
0
0
0
0
0
0
0
0
0
0
0
0
0
0
0
0
0
0
0
0
0
0
0
0
0
0
0
0
0
0
0
0
0
0
0
0
0
0
0
0
0
0
0
0
0
0
1
1
1
1
1
1
1
1
1
1
1
1
1
1
1
1
1
1
1
1
1
1
1
1
1
1
1
1
1
1
1
1
1
1
1
1
1
1
1
1
1
1
1
1
1
1
1
2
2
2
2
2
2
2
2
2
2
2
2
2
3
3
3
3
3
3
3
3
3
3
3
3
3
3
3
3
3
3
3
3
3
3
3
3
3
3
3
3
3
3
3
3
3
3
3
3
3
3
4
4
4
4
4
4
4
4
4
4
4
4
4
4
4
4
4
4
4
4
4
4
4
4
4
4
4
4
4
4
4
4
4
4
4
4
4
4
4
4
4
4
4
4
4
4
4
4
4
4
4
4
2
2
2
2
2
2
2
2
2
2
2
2
2
2
2
2
2
2
1
1
1
1
1
1
1
1
1
1
1
1
1
1
1
1
1
1
1
1
1
1
1
1
1
1
1
1
1
1
1
1
1
1
1
1
1
1
1
1
1
1
1
1
1
1
1
1
1
1
1
1
1
1
1
2
2
2
2
2
2
2
2
2
2
2
2
2
1
1
1
1
1
1
1
1
1
1
1
1
2
2
2
2
2
2
2
2
2
2
2
2
1
1
1
1
1
1
1
1
1
1
1
1
1
1
1
1
1
1
1
1
1
1
1
1
1
1
1
1
1
1
1
1
1
1
1
1
1
1
1
1
1
1
1
1
1
1
1
1
1
1
1
1
1
1
1
1
1
1
1
1
1
1
1
1
1
2
3
3
3
3
3
3
3
3
3
3
3
3
3
3
3
3
3
3
3
3
3
3
3
3
2
2
2
2
2
2
2
2
2
2
2
2
2
2
2
2
2
2
2
2
2
2
2
2
2
2
2
2
2
2
2
2
2
2
2
2
2
2
2
2
2
2
2
2
2
2
2
2
2
2
2
2
2
2
2
2
2
2
2
2
2
2
2
2
2
2
2
2
2
2
2
2
2
2
2
2
2
2
2
2
2
2
2
2
2
2
2
2
2
2
2
2
2
2
2
2
2
2
2
2
2
2
1
1
1
1
1
1
1
1
1
1
1
1
1
1
1
1
1
0
0
0
0
0
0
0
0
0
0
0
0
0
0
0
0
0
0
0
0
0
0
0
0
0
0
0
0
0
1
1
1
0
0
0
0
0
0
0
0
0
1
1
1
1
1
1
1
1
1
1
1
1
1
1
1
1
1
1
1
1
1
1
1
1
1
1
1
1
1
1
1
1
1
1
1
1
1
1
1
2
2
2
2
2
2
2
2
2
2
2
2
3
3
4
4
4
4
6
7
7
7
7
7
7
8
9
9
9
9
9
9
9
9
9
9
9
9
9
9
9
9
10
10
11
11
11
11
11
11
11
11
11
11
11
11
11
11
11
11
11
11
11
11
11
11
11
11
11
11
11
11
11
11
11
11
11
11
11
11
11
11
11
11
11
11
11
11
11
11
11
10
10
10
10
10
10
10
10
10
10
10
10
10
10
10
10
10
10
10
10
10
10
10
10
10
10
10
9
9
9
9
8
6
6
6
6
6
6
5
5
5
5
5
5
4
4
4
5
4
4
4
4
3
3
3
3
3
3
3
1
1
1
1
2
2
2
2
2
2
2
2
2
2
2
2
2
2
2
2
2
3
3
3
3
3
3
3
3
3
3
3
3
3
3
3
3
3
3
3
3
3
3
3
3
3
3
3
3
3
3
3
3
3
3
3
3
3
3
3
3
3
3
3
3
3
3
3
3
3
3
3
3
3
3
3
3
3
3
2
2
2
2
2
2
2
2
2
2
2
2
2
2
2
2
2
2
2
2
2
2
2
1
1
1
1
2
2
2
2
2
2
2
2
2
2
2
2
2
2
2
2
2
2
3
3
3
3
3
3
3
3
3
3
3
3
3
3
3
3
3
3
3
3
3
2
2
2
2
2
2
2
3
3
4
4
4
4
4
4
4
4
4
4
4
4
4
4
4
4
4
4
4
4
4
4
4
4
4
4
4
4
4
4
4
4
4
4
4
4
4
4
4
4
4
3
3
3
3
3
3
3
5
5
5
5
5
5
5
5
5
5
5
5
5
5
5
5
5
5
5
5
5
5
5
5
5
5
5
5
5
5
5
5
5
5
5
5
5
5
5
5
5
5
5
5
5
5
5
5
5
6
6
6
6
6
6
7
7
7
7
7
7
7
7
6
6
5
5
5
5
5
5
5
5
4
4
4
4
4
4
4
4
4
4
4
5
5
5
5
5
5
5
5
5
5
5
5
5
5
5
5
5
5
5
5
5
5
5
5
5
5
5
5
5
5
5
5
5
5
5
5
5
5
5
5
5
5
4
4
2
2
2
2
2
2
2
2
2
2
2
2
2
2
2
2
2
1
1
0
0
0
0
0
0
0
0
2
3
3
4
4
4
4
4
4
4
4
4
4
4
4
4
4
4
4
4
4
4
4
3
3
3
3
3
3
3
3
3
3
3
3
3
3
3
3
3
3
3
3
3
3
3
3
3
3
3
3
4
4
4
4
4
4
4
4
4
4
4
4
4
4
4
4
4
4
4
4
4
4
4
4
4
4
4
4
4
4
4
4
4
4
4
4
4
4
4
4
4
4
4
4
4
4
4
4
4
4
4
4
4
4
4
4
4
4
4
4
4
4
4
4
3
3
3
3
3
3
4
4
4
4
4
4
4
4
4
4
4
4
4
4
5
5
4
4
4
4
4
4
4
4
3
2
2
2
2
2
2
2
2
2
2
2
2
2
2
2
2
2
2
2
2
2
2
2
2
2
1
1
1
1
1
1
1
1
1
1
1
1
1
1
1
1
1
1
1
1
1
1
1
1
1
1
1
1
1
1
1
1
1
1
1
1
1
1
1
1
1
1
1
1
1
1
1
1
1
1
1
1
1
1
1
1
1
1
1
1
1
1
1
1
1
1
1
1
1
1
1
1
1
1
1
1
1
1
1
1
0
0
0
0
0
0
0
0
0
0
0
0
0
0
0
0
0
0
0
0
0
0
0
0
0
0
0
0
0
0
0
0
0
0
0
0
0
0
0
0
0
0
0
0
0
0
0
0
0
0
0
0
0
0
0
0
0
0
0
0
0
0
0
0
0
0
0
0
0
0
0
0
0
0
0
0
0
0
0
0
0
0
0
0
0
0
0
0
0
0
0
0
0
0
0
0
0
0
0
0
0
0
1
1
1
1
1
1
1
1
1
1
1
1
1
1
1
1
1
1
1
1
1
1
1
1
1
1
1
1
1
1
1
1
1
1
1
1
1
1
1
1
1
1
1
1
1
1
1
1
1
1
1
1
1
1
1
1
1
1
1
1
1
1
1
1
1
1
1
1
1
1
1
1
1
1
1
1
1
1
1
1
1
1
1
1
1
1
1
1
1
1
1
1
1
1
1
1
1
1
1
1
1
1
1
1
1
1
1
1
1
1
1
1
1
1
1
1
1
1
1
1
1
1
1
1
1
1
1
1
1
1
1
1
1
1
1
1
1
1
1
1
1
1
1
1
1
1
1
1
1
1
1
1
1
1
1
1
1
1
1
1
1
1
1
1
1
1
1
1
1
1
1
2
2
2
2
2
2
2
2
2
2
2
2
2
2
2
2
1
1
1
1
1
1
1
1
1
1
1
1
1
1
1
0
0
0
0
0
0
0
0
0
0
0
0
0
0
0
0
0
0
0
0
0
0
0
0
0
0
0
0
0
0
0
0
0
0
0
0
0
0
0
0
0
0
0
0
0
0
0
0
0
0
1
1
1
1
1
1
1
1
1
1
1
1
1
1
1
2
2
2
2
2
2
2
2
2
2
2
2
2
1
1
1
1
1
1
1
1
1
1
1
1
1
1
1
1
1
1
1
1
1
1
1
1
1
1
1
1
1
1
1
1
1
1
1
1
1
1
1
1
1
1
1
1
1
1
1
1
1
1
1
1
1
1
1
1
1
1
1
1
1
1
1
1
1
1
1
1
1
1
1
1
1
1
1
1
1
1
1
1
1
1
1
1
0
0
0
0
0
0
0
0
0
0
0
0
0
0
0
0
0
0
0
0
0
0
0
0
0
0
0
0
0
0
0
0
0
0
0
0
0
0
0
0
0
0
0
0
0
0
0
0
0
0
0
0
0
0
0
0
0
0
0
0
0
0
0
0
0
0
0
0
0
0
0
0
0
0
0
0
0
0
0
0
0
0
0
0
0
0
0
0
0
0
0
0
0
0
0
0
0
0
0
0
0
0
0
0
0
0
0
0
0
0
0
0
0
0
0
0
0
0
0
0
0
0
0
0
0
0
0
0
0
0
0
0
0
0
0
0
0
0
0
0
0
0
0
0
0
0
0
0
0
0
0
0
0
0
0
0
0
0
0
0
0
0
0
0
0
0
0
0
0
0
0
0
0
0
0
0
0
0
0
0
0
0
0
0
0
0
0
0
0
0
0
0
0
0
0
0
0
0
0
0
0
0
0
0
0
0
0
0
0
0
0
0
0
0
0
0
0
0
0
0
0
0
0
0
0
0
0
0
0
0
0
0
0
0
0
0
0
0
0
0
0
0
0
0
0
0
0
0
0
0
0
0
0
0
0
0
0
0
0
0
0
0
0
0
0
0
0
0
0
0
0
0
0
0
0
0
0
0
0
0
0
0
0
0
0
0
0
0
0
0
0
0
0
0
0
0
0
0
0
0
0
0
0
0
0
0
0
0
0
0
0
0
0
0
2
3
3
3
3
3
3
3
3
3
4
4
5
5
6
6
6
6
6
6
6
6
6
6
8
8
8
8
9
9
9
9
11
11
11
12
12
12
12
12
12
12
12
12
12
12
12
13
13
13
13
13
13
13
13
13
13
13
13
13
13
13
13
13
14
15
15
15
15
15
15
15
15
15
15
15
15
15
15
15
15
16
16
18
20
21
21
21
21
22
22
22
22
22
23
23
23
23
24
24
24
24
25
25
26
26
26
26
26
26
26
26
26
26
26
26
26
26
26
30
36
36
36
36
36
38
39
40
40
43
44
44
44
45
45
45
47
47
47
47
48
52
53
59
59
61
61
64
66
69
69
72
72
72
73
73
73
73
73
73
73
75
75
75
76
77
77
77
79
81
87
91
94
104
114
114
118
118
119
118
119
120
120
120
120
119
119
119
119
119
119
119
119
118
118
117
117
117
117
117
117
117
117
117
117
117
116
116
116
115
115
113
112
112
112
112
112
112
114
113
111
111
112
112
112
111
110
110
110
110
110
112
113
113
115
116
118
119
122
122
125
125
126
126
125
125
125
126
129
129
130
129
128
128
127
130
130
131
132
132
130
130
130
131
131
131
130
129
129
126
126
126
126
127
127
125
125
123
123
123
122
121
123
122
123
123
123
124
121
121
121
120
113
110
108
106
108
106
104
106
104
105
125
137
137
137
137
137
137
145
141
143
144
144
143
142
139
139
139
140
141
141
141
141
141
141
141
140
139
139
139
139
138
138
138
138
138
138
136
136
136
135
133
133
132
132
131
130
130
130
130
130
131
128
128
126
126
126
126
121
121
119
118
118
119
119
119
120
119
119
117
117
116
116
116
116
115
115
113
121
123
127
128
126
126
126
124
124
124
125
125
126
126
124
123
123
123
122
120
120
117
117
116
114
113
112
112
105
106
106
106
106
106
106
105
105
103
103
101
102
101
100
100
102
107
116
129
128
123
122
148
155
174
184
191
208
216
222
225
249
254
254
263
263
263
264
266
266
266
269
266
267
269
269
270
270
270
270
270
266
261
261
260
256
256
258
260
263
263
263
260
257
257
257
257
256
256
257
256
256
256
256
256
255
254
254
255
253
252
252
252
252
252
251
251
251
251
250
251
251
254
252
253
254
254
254
254
253
253
253
253
251
251
251
252
252
252
249
249
247
246
251
252
251
252
252
252
251
251
248
248
248
247
246
244
243
242
241
223
223
221
221
220
220
216
216
216
216
216
217
216
213
207
203
200
198
192
192
190
187
187
186
179
166
165
163
160
157
152
151
151
150
145
145
145
135
128
126
127
127
127
127
124
123
124
124
124
124
120
119
118
118
117
117
115
115
112
112
112
111
111
111
110
107
103
101
104
106
106
105
104
101
100
98
98
98
98
97
95
95
92
93
93
93
97
92
92
92
90
90
90
90
90
90
89
89
90
90
89
88
88
88
86
86
86
86
85
82
82
82
82
81
80
80
79
80
80
80
80
80
80
80
80
82
82
85
87
86
87
84
79
79
81
78
76
76
76
76
76
72
72
72
76
77
74
74
73
73
73
72
65
64
67
70
70
74
74
75
73
72
73
74
73
76
77
78
78
78
79
78
80
80
81
82
82
80
81
81
81
82
82
82
82
88
102
106
109
118
129
131
131
132
132
132
132
133
133
133
133
133
132
131
131
131
128
128
128
128
128
129
127
126
126
126
126
126
126
126
126
126
126
125
125
122
122
121
121
121
121
121
120
121
120
119
117
117
116
116
116
116
115
115
115
115
114
114
115
116
113
114
113
113
112
112
112
113
114
119
119
121
120
120
120
120
120
120
123
125
124
123
120
119
119
118
118
118
118
118
116
116
116
114
113
113
113
113
113
113
113
112
111
111
110
104
104
102
102
102
106
106
106
105
105
105
105
105
105
104
103
103
102
99
98
98
92
95
102
108
110
106
104
112
109
108
108
108
106
106
106
106
103
103
103
103
105
104
97
96
96
96
95
94
94
94
94
93
93
93
92
91
93
93
91
92
91
91
90
93
94
96
96
95
95
95
96
99
99
98
98
98
97
98
98
97
97
97
94
94
94
95
96
97
98
99
101
101
101
100
100
101
105
105
105
105
105
101
99
99
99
100
100
100
100
99
97
97
95
101
104
105
104
103
103
105
103
104
103
101
101
101
101
102
102
102
102
102
102
102
102
100
99
99
100
100
96
96
96
96
96
96
94
95
95
95
97
97
98
98
97
97
96
96
96
96
96
97
93
93
93
93
94
93
89
89
88
88
88
88
88
88
88
88
88
88
86
84
84
85
83
81
78
77
77
80
82
81
79
80
80
79
79
79
79
79
79
78
79
79
79
79
76
75
75
73
74
74
77
79
79
81
81
85
84
84
88
88
87
87
87
88
90
92
92
92
92
91
89
89
89
89
88
87
87
84
85
87
90
90
91
91
90
92
92
92
91
91
91
89
89
88
88
88
87
87
87
87
87
87
87
87
86
86
84
84
83
83
82
82
82
81
81
81
81
81
78
76
76
76
77
77
77
78
76
75
76
76
78
79
77
77
76
78
78
82
80
79
81
81
81
81
80
80
82
82
81
81
81
81
82
87
88
89
88
86
86
86
87
90
90
90
90
92
91
91
91
91
91
91
92
92
94
99
97
98
98
99
99
100
100
100
100
98
98
96
97
98
98
98
98
98
99
96
98
98
101
103
103
103
103
100
99
99
98
98
98
98
97
96
95
94
93
90
87
89
98
99
99
100
100
99
97
100
100
100
101
98
97
98
96
96
96
97
97
95
96
94
93
93
92
91
91
93
96
99
101
102
103
103
103
103
103
102
101
100
100
95
95
97
97
98
97
98
98
97
101
104
102
101
99
99
95
96
95
95
96
96
96
92
91
88
87
89
89
90
91
92
93
93
93
93
93
93
93
93
91
86
86
86
86
86
86
86
86
86
86
85
84
84
83
83
83
83
83
83
82
81
81
81
80
80
80
79
79
79
79
78
78
78
78
78
75
75
74
74
73
73
73
73
69
70
70
70
70
70
72
72
72
70
70
70
68
65
65
65
62
61
64
66
66
73
73
75
76
73
72
71
71
71
77
81
84
84
82
81
79
79
79
87
87
87
89
87
87
88
88
88
88
88
88
86
86
86
86
86
86
86
85
83
88
88
88
87
87
88
89
88
88
88
88
88
87
87
87
86
85
85
85
85
84
83
83
83
83
82
82
82
80
80
80
82
83
84
82
82
91
89
88
98
98
101
103
102
100
105
104
108
109
111
116
117
117
117
117
117
117
119
119
119
119
119
118
118
118
118
118
118
118
118
116
113
112
112
112
112
113
110
110
110
112
112
111
111
111
109
111
109
110
112
112
114
113
112
110
111
111
110
109
109
109
109
109
111
111
110
110
109
106
106
104
103
102
99
96
97
98
101
102
101
103
104
104
105
104
104
103
103
103
100
100
100
98
98
97
97
98
100
104
106
105
105
102
94
116
117
125
131
133
134
131
131
133
132
132
133
132
138
141
145
144
145
144
144
143
142
141
140
140
140
140
138
137
136
136
136
136
135
135
135
135
135
134
132
132
131
130
130
130
131
131
132
131
130
130
129
129
129
129
129
127
127
127
126
126
126
126
127
127
127
126
126
126
127
127
127
127
125
125
125
125
125
123
122
120
120
120
120
118
118
118
118
118
118
118
117
117
119
120
121
119
117
115
114
113
112
111
110
110
109
108
108
108
106
106
106
105
106
107
106
109
113
114
111
111
112
108
107
106
106
105
106
105
102
103
103
99
98
95
95
94
94
96
97
98
98
98
99
97
97
95
94
94
93
91
85
85
85
85
85
85
84
81
80
80
80
79
79
74
74
74
73
73
72
72
71
71
70
70
69
67
68
72
71
71
73
73
73
72
71
68
68
69
69
69
68
66
59
59
59
60
60
60
60
60
60
60
60
61
62
64
63
70
70
71
71
72
72
69
68
68
68
69
71
72
73
72
72
72
72
72
72
70
70
71
71
70
70
70
70
70
71
69
70
70
69
69
69
69
68
68
68
66
67
67
68
68
68
68
68
68
66
65
64
63
64
71
77
80
80
80
80
79
81
75
75
75
76
77
78
76
79
79
80
80
80
80
80
86
85
86
86
86
86
85
85
86
85
86
87
85
86
88
88
90
91
91
91
90
90
90
90
91
91
92
92
93
92
93
93
93
93
93
93
93
93
92
92
92
92
92
92
92
90
90
90
90
90
90
90
90
90
89
88
86
85
85
83
83
83
83
83
84
84
84
84
84
84
83
83
82
81
80
79
79
79
79
79
79
79
79
79
79
79
80
80
80
80
79
80
79
78
79
80
83
83
83
83
83
84
84
84
84
84
81
80
79
75
75
75
75
74
74
70
68
68
68
67
68
69
69
74
75
75
75
72
70
68
71
70
72
72
72
72
72
71
71
71
71
66
67
68
69
69
70
70
70
70
70
69
69
70
69
69
69
69
69
68
68
67
67
67
67
68
68
68
67
68
68
65
65
65
65
65
65
65
65
64
64
64
61
61
62
61
62
66
67
68
68
69
72
75
77
79
79
82
79
79
79
78
78
78
78
78
79
79
79
79
79
79
81
84
84
84
83
86
85
90
90
92
91
91
90
92
92
97
99
98
98
100
100
102
103
100
101
102
103
102
103
100
100
99
99
99
99
99
99
99
101
100
100
101
109
111
115
123
124
128
132
132
132
133
133
133
132
132
133
134
133
133
132
132
132
131
131
129
129
129
129
129
128
128
128
128
127
127
127
124
123
123
123
123
122
121
119
119
119
118
118
119
120
117
117
116
116
115
116
117
117
118
121
123
124
128
131
130
129
129
129
129
128
124
124
125
124
123
117
116
115
115
115
115
115
115
112
111
110
110
113
113
111
108
106
108
107
109
110
110
111
112
115
116
114
118
118
121
120
121
123
122
142
145
151
149
150
150
151
151
151
148
148
146
144
143
141
141
137
137
137
136
135
132
132
132
132
132
132
128
126
126
126
126
125
125
125
125
124
124
122
122
119
119
119
119
118
118
118
117
116
114
113
114
114
114
114
114
112
110
109
108
106
106
105
103
103
103
102
101
101
101
101
102
102
102
102
102
102
102
102
102
103
103
103
103
99
97
96
96
95
95
91
88
88
88
88
86
86
86
87
87
88
88
88
85
85
84
84
84
83
81
80
80
79
79
78
78
74
73
72
70
71
71
69
70
70
70
70
67
68
70
73
76
88
104
109
108
107
107
107
107
106
105
108
108
108
108
108
110
110
110
109
106
106
106
106
107
108
108
108
107
106
105
104
104
103
104
105
106
105
105
106
103
103
102
101
100
100
99
97
97
95
100
106
109
111
110
114
114
114
113
114
114
110
106
106
106
107
107
107
107
107
106
106
107
107
109
108
108
107
107
107
108
108
110
111
111
110
110
112
111
111
112
112
111
110
110
110
110
110
110
110
110
110
110
110
110
110
110
109
109
109
109
108
108
108
108
108
109
109
109
109
109
109
109
109
108
108
108
108
109
110
108
108
106
106
106
106
107
107
107
107
108
112
111
113
113
112
110
106
105
104
104
106
106
106
106
105
105
104
104
103
103
105
108
109
110
115
116
116
121
123
121
121
120
120
117
115
115
114
115
115
112
111
110
110
110
111
111
111
111
116
115
118
122
122
120
120
119
119
119
121
119
119
117
113
113
113
115
116
118
116
113
109
108
110
113
114
114
113
111
111
111
111
112
112
112
111
109
110
110
110
109
109
110
111
114
114
116
119
119
120
120
120
120
120
118
118
117
115
113
111
111
110
108
106
106
106
105
105
104
105
106
107
107
106
106
106
106
106
109
120
122
118
110
110
111
112
113
112
112
111
112
112
108
108
107
107
107
107
107
107
107
107
107
107
107
107
107
107
104
104
104
102
102
97
97
97
97
97
98
98
97
96
96
95
94
92
93
94
96
96
96
95
99
102
105
105
105
105
105
104
104
104
103
103
101
99
98
98
98
98
98
98
97
95
95
90
89
89
88
87
86
86
87
87
87
88
88
88
88
88
88
88
88
87
86
84
84
85
85
82
83
80
79
79
80
80
80
80
79
79
82
79
78
79
79
79
78
78
78
78
78
78
77
77
75
73
74
76
77
77
80
85
86
84
84
83
83
92
127
133
148
150
153
155
162
165
170
179
180
172
177
198
205
244
256
258
256
274
272
281
284
284
287
287
289
289
287
289
288
288
288
288
288
287
286
286
286
283
283
284
284
285
286
285
285
285
284
284
284
282
282
281
280
280
283
281
293
300
309
310
309
313
312
314
311
312
313
317
319
320
320
326
326
327
328
328
328
328
328
328
327
327
327
327
327
327
324
324
322
322
322
322
324
322
320
317
307
307
305
303
303
306
313
314
315
340
337
339
336
336
330
330
330
330
331
332
330
330
330
328
327
328
319
319
319
319
319
319
318
318
318
318
308
305
301
297
270
254
249
240
241
248
251
251
252
252
252
254
254
251
249
247
246
239
232
232
232
232
225
225
225
224
224
224
221
218
214
212
213
214
213
212
212
212
212
207
207
197
196
193
191
193
204
205
206
210
208
202
203
202
199
199
197
197
196
196
195
195
193
189
185
186
184
184
183
184
184
184
185
177
178
176
175
178
181
180
181
182
181
184
184
183
182
186
187
185
182
172
172
171
168
169
170
171
170
169
165
163
159
159
155
153
152
145
145
143
140
140
139
139
138
139
139
136
132
131
131
131
131
131
128
125
123
123
123
123
123
123
124
124
123
121
121
122
120
121
119
119
120
121
127
129
131
131
132
133
130
130
130
129
128
126
126
126
125
125
127
131
133
133
133
133
132
132
141
148
149
153
152
151
150
148
148
148
145
145
146
144
144
141
140
139
140
140
139
141
139
140
138
133
133
133
133
132
132
132
133
133
134
134
133
132
132
132
132
132
132
132
132
130
123
121
119
119
119
120
120
120
120
120
120
122
132
135
142
140
138
139
148
151
164
169
185
195
200
205
231
233
241
259
286
294
292
297
296
301
301
300
300
302
301
299
299
299
298
297
294
294
292
292
292
291
288
288
288
288
289
291
290
290
290
290
290
291
292
292
293
292
291
291
291
291
291
291
291
287
283
279
278
279
279
279
279
284
284
284
281
282
276
276
277
278
270
269
273
279
287
288
288
288
288
287
287
286
287
287
287
287
285
284
283
283
282
277
275
275
274
270
269
270
270
266
266
264
264
261
261
261
259
258
257
257
257
257
257
257
255
255
255
254
245
245
245
242
241
239
238
236
236
236
236
237
240
239
234
228
219
219
219
221
225
225
225
221
216
201
203
203
207
215
213
213
209
212
212
212
212
209
193
189
186
181
182
183
183
177
161
162
163
166
184
185
185
179
179
180
180
180
185
183
183
183
167
167
161
161
161
162
163
163
165
164
164
167
167
167
165
160
160
159
162
162
163
158
161
154
154
155
153
154
153
153
156
155
149
149
147
148
148
148
148
148
158
188
225
238
241
253
272
273
281
283
282
283
283
282
282
283
282
281
278
278
289
290
293
298
298
298
297
295
295
298
300
303
303
303
301
299
296
294
297
299
298
296
296
293
293
293
293
292
292
291
291
291
286
285
285
286
284
281
281
277
277
277
277
277
276
279
274
273
276
277
278
279
280
276
276
276
276
273
273
272
271
271
269
265
265
264
264
264
264
264
264
263
252
252
251
251
251
249
244
243
239
238
235
231
231
230
229
229
225
221
219
220
217
217
216
206
207
208
202
192
189
185
177
174
170
168
166
163
160
159
159
159
159
159
146
144
144
143
140
139
133
132
132
132
133
137
136
136
136
131
130
127
127
127
127
122
118
117
117
116
113
113
112
111
111
109
109
108
106
105
104
104
101
100
94
91
88
88
90
90
90
90
90
90
91
90
89
86
84
82
82
83
82
79
79
79
78
79
79
79
76
76
74
74
73
73
66
66
64
54
53
53
53
53
53
53
53
53
54
54
54
54
54
53
53
53
53
53
53
53
53
53
53
50
48
46
45
44
44
43
43
41
41
39
39
39
39
39
39
39
40
40
41
41
41
41
40
40
40
40
40
40
40
42
44
43
47
45
45
42
41
42
42
43
50
52
53
53
54
56
57
57
58
59
59
59
59
57
57
57
57
57
55
54
54
52
53
53
55
57
58
57
57
57
57
57
57
57
57
57
56
56
56
54
54
54
54
54
54
53
53
53
53
53
53
55
55
55
55
55
55
55
55
55
55
55
53
53
53
52
52
53
55
57
57
57
57
57
57
56
56
56
55
55
55
55
55
57
57
60
71
72
73
75
75
76
76
79
79
80
79
76
75
76
77
77
77
77
77
76
76
76
76
76
77
77
77
77
77
76
76
76
76
76
76
73
74
74
75
78
79
79
79
79
78
76
76
76
76
77
79
79
79
79
78
77
77
75
75
75
75
73
71
71
71
70
69
69
69
69
68
66
66
66
66
66
67
67
67
67
66
65
65
65
65
65
65
65
65
65
64
63
62
60
60
60
59
59
60
60
60
61
61
60
59
59
59
59
59
57
57
57
57
57
56
56
56
56
55
56
56
57
57
57
57
54
54
53
53
52
52
52
49
48
48
48
48
47
47
47
47
46
46
46
44
39
39
39
39
39
40
37
37
34
33
30
30
32
31
31
32
32
32
36
39
39
40
40
40
39
39
39
39
39
39
38
37
35
35
35
35
35
35
34
34
32
32
32
32
32
32
32
31
31
31
31
31
31
29
29
30
29
29
29
29
29
29
29
26
24
23
23
23
23
23
23
23
23
23
23
24
24
24
24
24
23
23
23
23
25
25
26
26
26
26
26
26
26
26
26
26
26
26
26
26
26
26
26
26
26
26
27
27
27
27
27
28
29
28
28
28
28
27
26
26
26
26
26
26
26
26
26
26
26
26
25
25
25
24
24
24
24
23
23
22
22
21
21
22
22
22
22
22
22
22
22
21
21
21
21
21
21
21
20
20
20
20
20
20
20
20
20
20
20
20
20
19
18
18
17
17
17
17
17
18
17
19
20
20
20
20
20
20
20
19
19
19
18
18
18
18
18
18
19
20
20
20
20
20
20
18
18
18
18
18
16
16
15
15
15
15
15
15
15
15
16
16
16
16
16
16
15
15
15
14
14
14
14
13
13
13
13
13
13
11
11
11
11
11
11
11
11
13
12
12
12
12
12
12
12
12
12
12
12
12
12
12
12
12
12
12
12
12
12
12
12
12
12
12
12
12
12
12
12
12
12
12
12
12
12
12
11
9
9
6
5
5
5
5
5
5
5
5
5
5
5
5
5
5
5
5
5
5
5
5
5
5
5
5
5
5
5
5
5
5
5
5
5
5
5
5
4
4
4
4
4
4
4
4
4
4
4
4
4
4
4
4
4
4
4
4
4
4
4
4
4
4
4
4
3
1
1
1
1
1
1
1
1
1
1
1
1
1
1
1
1
1
1
1
1
1
2
2
2
2
2
2
2
2
2
2
2
2
1
3
3
3
4
4
4
4
5
5
5
5
5
5
5
5
5
5
5
5
5
5
5
5
5
5
5
6
7
7
7
7
7
7
7
7
7
7
7
7
7
7
7
7
7
7
7
7
7
7
7
7
7
7
7
7
7
7
7
7
7
7
7
7
7
7
7
7
7
7
7
7
7
7
7
7
7
7
7
7
7
7
7
7
7
7
7
8
8
7
8
8
10
10
10
10
10
10
10
10
10
10
9
9
9
9
9
9
9
9
9
9
9
9
9
9
9
9
9
9
9
9
9
9
9
9
9
9
9
9
9
9
10
10
10
10
10
10
10
10
10
10
10
10
10
10
10
10
10
10
10
10
10
10
10
10
10
10
10
10
10
9
9
8
8
8
8
8
8
8
8
8
8
8
8
8
8
8
8
8
8
8
8
8
8
8
8
8
7
7
7
7
7
7
7
7
7
7
7
7
7
7
7
7
7
7
7
7
7
7
7
7
7
7
6
6
6
6
6
6
6
4
4
4
4
4
4
4
4
4
4
4
4
4
4
4
4
4
4
4
4
4
4
4
4
4
4
4
4
3
3
3
2
2
2
2
2
2
2
2
2
2
2
2
2
2
2
2
2
2
2
2
2
2
2
1
1
0
0
0
0
0
0
0
0
0
0
0
0
0
0
0
0
0
0
0
0
0
0
0
0
0
0
0
0
0
0
0
0
0
0
0
0
0
0
0
0
0
0
0
0
0
0
0
0
0
0
0
0
0
0
0
0
0
0
0
0
0
0
0
0
0
0
0
0
0
0
0
0
0
0
0
0
0
0
0
0
0
0
0
0
0
0
0
0
0
0
0
0
0
0
0
0
0
0
0
0
0
0
0
0
0
0
0
0
0
0
0
0
0
0
0
0
0
0
0
0
0
0
0
0
0
0
0
0
0
0
1
1
1
1
3
3
3
3
3
4
4
4
4
4
4
4
4
4
4
4
4
4
4
4
4
4
4
4
4
4
4
4
4
4
4
4
4
4
4
4
4
4
4
4
4
4
4
5
5
5
5
5
5
5
5
5
5
5
5
5
5
5
5
5
5
5
5
5
5
5
5
5
5
5
5
5
5
5
5
5
5
5
5
5
5
5
6
6
6
6
6
6
6
6
6
6
6
6
6
6
6
6
6
6
6
6
6
6
6
6
6
6
6
6
6
6
6
6
6
6
6
6
6
6
5
5
5
5
5
5
5
5
5
5
5
5
5
5
5
5
5
5
5
4
4
4
4
4
4
4
4
4
4
4
4
4
4
4
4
4
4
4
4
4
4
4
4
4
4
4
4
4
4
4
4
4
4
4
4
4
4
3
3
3
3
3
3
3
3
3
3
2
2
2
2
1
1
1
1
1
1
1
1
1
1
1
1
3
3
2
2
2
2
2
2
2
2
2
2
2
2
2
2
2
2
2
2
2
2
2
2
2
2
1
1
1
1
1
1
1
1
1
1
1
1
1
1
1
1
1
1
1
1
1
1
1
1
1
1
1
1
1
1
1
1
1
1
1
1
1
1
1
1
1
1
1
1
1
1
1
1
1
1
1
1
1
1
1
1
1
1
1
1
1
1
1
1
1
1
1
1
1
1
1
1
1
1
1
1
1
1
1
1
1
1
1
1
1
1
1
1
1
1
1
1
1
1
1
1
1
1
1
1
1
1
1
1
1
1
1
1
1
1
1
1
1
1
1
1
1
1
1
1
1
1
1
1
1
1
1
1
1
1
1
1
1
1
1
1
1
1
1
0
0
0
0
0
0
0
0
0
0
0
0
0
0
0
0
0
0
0
0
0
0
0
0
0
0
0
0
0
0
0
0
0
0
0
0
0
0
0
0
0
0
0
0
0
0
0
0
0
0
0
0
0
0
0
0
0
0
0
0
0
0
0
0
0
0
0
0
0
0
0
0
0
0
0
0
0
0
0
0
0
0
0
0
0
0
0
0
0
0
0
0
0
0
0
0
0
0
0
0
0
0
0
0
0
0
0
0
0
0
0
0
0
0
0
0
0
0
0
0
0
0
0
0
0
0
0
0
0
0
0
0
0
0
0
0
0
0
0
0
0
0
0
0
0
0
0
0
0
0
0
0
0
0
0
0
0
0
0
0
0
0
0
0
0
0
0
0
0
0
0
0
0
0
0
0
0
0
0
0
0
0
0
0
0
0
0
0
0
0
0
0
0
0
0
0
0
0
0
0
0
0
0
0
0
0
0
0
0
0
0
0
0
0
0
0
0
0
0
0
0
0
0
0
0
0
0
0
0
0
0
0
0
0
0
0
0
0
0
0
0
0
0
0
0
0
0
0
0
0
0
0
0
0
0
0
0
0
0
0
0
0
0
0
0
0
0
0
0
0
0
0
0
0
0
0
0
0
0
0
0
0
0
0
0
0
0
0
0
0
0
0
0
0
0
0
0
0
0
0
0
0
0
0
0
0
0
0
0
0
0
0
0
0
0
0
0
0
0
0
0
0
0
0
0
0
0
0
0
0
0
0
0
0
0
0
0
0
1
1
1
1
1
1
1
1
1
1
1
1
1
1
1
1
1
1
1
1
1
1
1
1
1
1
1
1
1
1
1
1
1
1
1
1
1
1
1
1
1
1
1
1
1
1
1
1
1
1
1
1
1
1
1
1
1
1
1
1
1
1
1
1
1
1
1
2
2
2
2
2
2
2
2
2
2
2
2
2
2
2
2
2
2
2
2
2
2
2
2
2
2
2
2
2
2
2
2
2
2
2
2
2
2
1
1
1
1
1
1
1
1
1
1
1
1
1
1
1
1
1
1
1
1
1
1
1
1
1
1
1
1
1
1
1
1
1
1
1
1
1
1
1
1
1
1
1
1
1
1
1
1
1
1
1
1
1
1
1
1
1
1
1
1
1
1
1
1
1
1
1
1
1
1
1
1
1
1
1
1
1
1
1
1
1
1
1
1
1
1
1
1
1
1
1
1
1
1
1
1
1
1
1
1
1
1
1
1
1
1
1
1
1
1
1
1
1
1
1
1
1
1
1
1
1
1
1
1
1
1
1
1
1
1
1
1
1
1
1
1
1
0
0
0
0
0
0
0
0
0
0
0
0
0
0
0
0
0
0
0
0
0
0
0
0
0
0
0
0
0
0
0
0
0
0
0
0
0
0
0
0
0
0
0
0
0
0
0
0
0
0
0
0
0
0
0
0
0
0
0
0
0
0
0
0
0
0
0
0
0
0
0
0
0
0
0
0
0
0
0
0
0
0
0
0
0
0
0
0
0
0
0
0
0
0
0
0
0
0
0
0
0
0
0
0
0
0
0
0
0
0
0
0
0
0
0
0
0
0
0
0
0
0
0
0
0
0
0
0
0
0
0
0
0
0
0
0
0
0
0
0
0
0
0
0
0
0
0
0
0
0
0
0
0
0
0
0
0
0
0
0
0
0
0
0
0
0
0
0
0
0
0
0
0
0
0
0
0
0
0
0
0
0
0
0
0
0
0
0
0
0
0
0
0
0
0
0
0
0
0
0
0
0
0
0
0
0
0
0
0
0
0
0
0
0
0
0
0
0
0
0
0
0
0
0
0
0
0
0
0
0
0
0
0
0
0
0
0
0
0
0
0
0
0
0
0
0
0
0
0
0
0
0
0
0
0
0
0
0
0
0
0
0
0
0
0
0
0
0
0
0
0
0
0
0
0
0
0
0
0
0
0
0
0
0
0
0
0
0
0
0
0
0
0
0
0
0
0
0
0
0
0
0
0
0
0
0
0
0
0
0
0
0
0
0
0
0
0
0
0
0
0
0
0
0
0
0
0
0
0
0
0
0
0
0
0
0
0
0
0
0
0
0
0
0
0
0
0
0
0
0
0
0
0
0
0
0
0
0
0
0
0
0
0
0
0
0
0
0
0
0
0
0
0
0
0
0
0
0
0
0
0
0
0
0
0
0
0
0
0
0
0
0
0
0
0
0
0
0
0
0
0
0
0
0
0
0
0
0
0
0
0
0
0
0
0
0
0
0
0
0
0
0
0
0
0
0
0
0
0
0
0
0
0
0
0
0
0
0
0
0
0
0
0
0
0
0
0
0
0
0
0
0
0
0
0
0
0
0
0
0
0
0
0
0
0
0
0
0
0
0
0
0
0
0
0
0
0
0
0
0
0
0
0
0
0
0
0
0
0
0
0
0
0
0
0
0
0
0
0
0
0
0
0
0
0
0
0
0
0
0
0
0
0
0
0
0
0
0
0
0
0
0
0
0
0
0
0
0
0
0
0
0
0
0
0
0
0
0
0
0
0
0
0
0
0
0
0
0
0
0
0
0
0
0
0
0
0
0
0
0
0
0
0
0
0
0
0
0
0
0
0
0
0
0
0
0
0
0
0
0
0
0
0
0
0
0
0
0
0
0
1
1
1
1
1
1
1
1
1
1
1
1
1
1
1
1
1
1
1
1
1
1
1
1
1
1
1
1
1
1
1
1
1
1
1
1
1
1
1
1
1
1
1
1
1
1
1
1
1
1
1
1
1
5
6
7
7
7
7
7
7
7
7
7
7
7
7
7
7
7
7
7
7
7
7
7
7
7
7
7
7
7
7
7
7
7
7
7
7
7
7
7
7
7
7
7
7
7
7
7
7
7
6
6
6
6
6
6
6
6
6
6
6
6
6
6
6
6
6
6
6
6
6
6
6
6
6
6
6
6
6
6
6
6
6
6
5
5
5
5
5
5
5
5
5
5
5
5
5
5
5
5
5
5
5
5
5
5
5
5
5
5
5
5
5
5
5
5
5
5
5
5
5
4
4
4
4
4
4
4
0
0
0
0
0
0
0
0
0
0
0
0
0
0
0
0
0
0
0
0
0
0
0
0
0
0
0
0
0
0
0
0
0
0
0
0
0
0
0
0
0
0
0
0
0
0
0
0
0
0
0
0
0
0
0
0
0
0
0
0
0
0
0
0
0
0
0
0
0
0
0
0
0
0
0
0
0
0
0
0
0
0
0
0
0
0
0
0
0
0
0
0
0
0
0
0
0
0
0
0
0
0
0
0
0
0
0
0
0
0
0
0
0
0
0
0
0
0
0
0
0
0
0
0
0
0
0
0
0
0
0
0
0
0
0
0
0
0
0
0
0
0
0
0
0
0
0
0
0
0
0
0
0
0
0
0
0
0
0
0
0
0
0
0
0
0
0
0
0
0
0
0
0
0
0
0
0
0
0
0
0
0
0
0
0
0
0
0
0
0
0
0
0
0
0
0
0
0
0
0
0
0
0
0
0
0
0
0
0
0
0
0
0
0
0
0
0
0
0
0
0
0
0
0
0
0
0
0
0
0
0
0
0
0
0
0
0
0
0
0
0
0
0
0
0
0
0
0
0
0
0
0
0
0
0
0
0
0
0
0
0
0
0
0
0
0
0
0
0
0
0
0
0
0
0
0
0
0
0
0
0
0
0
0
0
0
0
0
0
0
0
0
0
0
0
0
0
0
0
0
0
0
0
0
0
0
0
0
0
0
0
0
0
0
0
0
0
0
0
0
0
0
0
0
0
0
0
0
0
0
0
0
0
0
0
0
0
0
0
0
0
0
0
0
0
0
0
0
0
0
0
0
0
0
0
0
0
0
0
0
0
0
0
0
0
0
0
0
0
0
0
0
0
0
0
0
0
0
0
0
0
0
0
0
0
0
0
0
0
0
0
0
0
0
0
0
0
0
0
0
0
0
0
0
0
0
0
0
0
0
0
0
0
0
0
0
0
0
0
0
0
0
0
0
0
0
0
0
0
0
0
0
0
0
0
0
0
0
0
0
0
0
0
0
0
0
0
0
0
0
0
0
0
0
0
0
0
0
0
0
0
0
0
0
0
0
0
0
0
0
0
0
0
0
0
0
0
0
0
0
0
0
0
0
0
0
0
0
0
0
0
0
0
0
0
0
0
0
0
0
0
0
0
0
0
0
0
0
0
0
0
0
0
0
0
0
0
0
0
0
0
0
0
0
0
0
0
0
0
0
0
0
0
0
0
0
0
0
0
0
0
0
0
0
0
0
0
0
0
0
0
0
0
0
0
0
0
0
0
0
0
0
0
0
0
0
0
0
0
0
0
0
0
0
0
0
0
0
0
0
0
0
0
0
0
0
0
0
0
0
0
0
0
0
0
0
0
0
0
0
0
0
0
0
0
0
0
0
0
0
0
0
0
0
0
0
0
0
0
0
0
0
0
0
0
0
0
0
0
0
0
0
0
0
0
0
0
0
0
0
0
0
0
0
0
0
0
0
0
0
0
0
0
0
0
0
0
0
0
0
0
0
0
0
0
0
0
0
0
0
0
0
0
0
0
0
0
0
0
0
0
0
0
0
0
0
0
0
0
0
0
0
0
0
0
0
0
0
0
0
0
0
0
0
0
0
0
0
0
0
0
0
0
0
0
0
0
0
0
0
0
0
0
0
0
0
0
0
0
0
0
0
0
0
0
0
0
0
0
0
0
0
0
0
0
0
0
0
0
0
0
0
0
0
0
0
0
0
0
0
0
0
0
0
0
0
0
0
0
0
0
0
0
0
0
0
0
0
0
0
0
0
0
0
0
0
0
0
0
0
0
0
0
0
0
0
0
0
0
0
0
1
1
1
1
1
1
1
1
1
1
1
1
1
1
1
1
1
2
2
2
2
2
2
2
2
2
2
2
2
2
2
2
2
2
2
2
2
2
2
2
2
2
2
2
2
2
2
2
2
2
2
2
2
2
2
2
2
2
2
2
2
2
2
2
2
2
2
2
2
2
2
2
2
2
1
1
1
1
1
1
1
1
1
1
1
1
1
1
1
1
1
1
1
1
1
1
1
1
1
1
1
1
1
1
1
1
1
1
1
1
1
1
1
1
1
1
1
1
1
1
1
1
1
1
1
1
1
1
1
1
1
1
1
1
1
1
1
1
1
1
1
1
1
1
1
1
1
1
1
1
1
1
1
1
1
1
1
1
1
1
1
1
0
0
0
0
0
0
0
0
0
0
0
0
0
0
0
0
0
0
0
0
0
0
0
0
0
0
0
0
0
0
0
0
0
0
0
0
0
0
0
0
0
0
0
0
0
0
0
0
0
0
0
0
0
0
0
0
0
0
0
0
0
0
0
0
0
0
0
0
0
0
0
0
0
0
0
0
0
0
0
0
0
0
0
0
0
0
0
0
0
0
0
0
0
0
0
0
0
0
0
0
0
0
0
0
0
0
0
0
0
0
0
0
0
0
0
0
0
0
0
0
0
0
0
0
0
0
0
0
0
0
0
0
0
0
0
0
0
0
0
0
0
0
0
0
0
0
0
0
0
0
0
0
0
0
0
0
0
0
0
0
0
0
0
0
0
0
0
0
0
0
0
0
0
0
0
0
0
0
0
0
0
0
0
0
0
0
0
0
0
0
0
0
0
0
0
0
0
0
0
0
0
0
0
0
0
0
0
0
0
0
0
0
0
0
0
0
0
0
0
0
0
0
0
0
0
0
0
0
0
0
0
0
0
0
0
0
0
0
0
0
0
0
0
0
0
0
0
0
0
0
0
0
0
0
0
0
0
0
0
0
0
0
0
0
0
0
0
0
0
0
0
0
0
0
0
0
0
0
0
0
0
0
0
0
0
0
0
0
0
0
0
0
0
0
0
0
0
0
0
0
0
0
0
0
0
0
0
0
0
0
0
0
0
0
0
0
0
0
0
0
0
0
0
0
0
0
0
0
0
0
0
0
0
0
0
0
0
0
0
0
0
0
0
0
0
0
0
0
0
0
0
0
0
0
0
0
0
0
0
0
0
0
0
0
0
0
0
0
0
0
0
0
0
0
2
2
2
2
2
2
2
4
4
4
4
4
4
4
4
4
4
4
4
4
4
4
4
4
4
4
4
4
4
4
4
4
4
4
4
4
4
4
5
5
5
5
5
5
5
5
5
5
5
5
5
5
5
5
5
5
5
5
5
5
5
5
5
5
5
5
5
5
5
5
5
5
5
5
5
5
5
5
5
5
5
5
5
5
5
5
5
5
5
5
5
5
5
5
5
5
5
5
5
5
5
5
5
5
5
5
5
5
5
4
4
4
4
4
4
4
4
4
4
4
4
4
4
4
4
3
3
3
3
4
4
4
4
4
4
4
4
4
4
4
2
2
2
2
2
2
2
2
2
2
2
2
2
2
2
2
2
1
1
1
1
1
1
1
1
1
1
1
1
1
1
1
1
1
1
1
1
1
1
1
1
1
1
1
1
1
1
1
1
1
1
1
1
1
1
1
1
1
1
1
1
1
1
1
1
1
1
1
1
1
1
1
1
1
1
1
1
1
1
1
1
1
1
1
1
1
1
1
1
1
1
1
1
1
1
0
0
0
0
0
0
0
0
0
0
0
0
0
0
0
0
0
0
0
0
0
0
0
0
0
0
0
0
0
0
0
0
0
0
0
0
0
0
0
0
0
0
0
0
0
0
0
0
0
0
0
0
0
0
0
0
0
0
0
0
0
0
0
0
0
0
0
0
0
0
0
0
0
0
0
0
0
0
0
0
0
0
0
0
0
0
0
0
0
0
0
0
0
0
0
0
0
0
0
0
0
0
0
0
0
0
0
0
0
0
0
0
0
0
0
0
0
0
0
0
0
0
0
0
0
0
0
0
0
0
0
0
0
0
0
0
0
0
0
0
0
0
0
0
0
0
0
0
0
0
0
0
0
0
0
0
0
0
0
0
0
0
0
0
0
0
0
0
0
0
0
0
0
0
0
0
0
0
0
0
0
0
0
0
0
0
0
0
0
0
0
0
0
0
0
0
0
0
0
0
0
0
0
0
0
0
0
0
0
0
0
0
0
0
0
0
0
0
0
0
0
0
0
0
0
0
0
0
0
0
0
0
0
0
0
0
0
0
0
0
0
0
0
0
0
0
0
0
0
0
0
0
0
0
0
0
0
0
0
0
0
0
0
0
0
0
0
0
0
0
0
0
0
0
0
0
0
0
0
0
0
1
1
1
1
1
1
1
1
1
1
1
1
1
1
1
1
1
1
1
1
1
1
1
1
1
1
1
1
1
1
1
1
1
1
1
1
1
1
1
1
1
1
1
1
1
1
1
1
1
1
1
1
1
1
1
1
1
1
1
1
1
1
1
1
1
1
1
1
1
1
1
1
1
1
1
1
1
1
1
1
1
1
1
1
1
1
1
1
1
1
1
1
1
1
1
1
1
1
1
1
1
1
0
0
0
0
0
0
0
0
0
0
0
0
0
0
0
0
0
0
0
0
0
0
0
0
0
0
0
0
0
0
0
0
0
0
0
0
0
0
0
0
0
0
0
0
0
0
0
0
0
0
0
0
0
0
0
0
0
0
0
0
0
0
0
0
0
0
0
0
0
0
0
0
0
0
0
0
0
0
0
0
0
0
0
0
0
0
0
0
0
0
0
0
0
0
0
0
0
0
0
0
0
0
0
0
0
0
0
0
0
0
0
0
0
0
0
0
0
0
0
0
0
0
0
0
0
0
0
0
0
0
0
0
0
0
0
0
0
0
0
0
0
0
0
0
0
0
0
0
0
0
0
0
0
0
0
0
0
0
0
0
0
0
0
0
0
0
0
0
0
0
0
0
0
0
0
0
0
0
0
0
0
0
0
0
0
0
0
0
0
0
0
0
0
0
0
0
0
0
0
0
0
0
0
0
0
0
0
0
0
0
0
0
0
0
0
0
0
0
0
0
0
0
0
0
0
1
1
1
1
1
1
1
1
1
1
1
1
1
1
1
1
1
1
1
1
1
1
1
1
1
1
1
1
1
1
1
1
2
2
2
2
2
2
2
2
2
2
2
2
2
2
3
3
3
3
3
3
3
3
3
3
3
3
3
3
3
3
3
3
3
3
3
3
3
3
3
3
3
3
3
3
3
3
3
3
3
3
3
3
3
3
3
3
3
3
3
3
3
3
3
3
3
3
3
3
3
3
3
3
3
3
3
3
3
3
3
3
3
3
3
3
3
3
3
3
4
4
4
4
4
4
4
4
4
4
4
4
4
4
4
5
5
5
5
5
5
5
5
5
5
5
5
5
5
5
5
5
5
5
5
5
5
5
5
5
5
5
5
5
5
4
4
4
3
3
3
3
2
2
2
2
2
2
2
2
2
2
2
2
2
2
2
2
2
2
2
2
2
2
2
2
2
2
2
2
2
2
2
2
2
2
2
2
2
2
2
2
2
2
2
2
2
2
3
3
3
3
3
3
3
3
4
4
5
5
6
6
6
6
6
6
6
6
6
6
6
7
7
7
7
7
7
7
7
7
7
7
7
7
7
7
7
7
7
7
7
7
7
7
7
7
7
7
7
7
7
7
7
7
7
7
7
8
8
8
8
8
8
7
7
7
7
7
7
7
7
7
7
7
6
6
6
6
7
7
8
10
10
10
10
10
10
10
10
10
10
10
10
10
10
10
10
10
10
10
10
10
10
10
10
10
10
10
10
10
10
9
10
10
10
10
14
14
15
15
15
15
15
15
15
15
15
14
14
14
14
14
14
14
14
14
14
14
14
14
13
13
13
13
13
13
13
13
13
13
13
13
13
13
13
13
13
13
13
12
12
12
12
12
13
13
13
13
12
12
12
12
12
12
13
13
13
14
14
14
15
15
15
15
15
15
15
15
16
16
16
15
15
14
14
14
14
15
16
16
16
16
16
16
16
16
16
16
16
17
17
17
17
17
17
17
17
17
17
17
17
17
17
17
17
17
17
17
17
15
15
15
15
15
16
16
16
15
12
11
11
11
11
11
11
11
11
11
10
10
10
10
10
10
10
10
10
10
10
10
10
10
10
10
10
10
10
9
9
9
9
9
9
9
9
8
8
8
8
8
7
7
7
7
7
7
7
7
7
6
6
5
5
5
5
5
5
5
5
5
5
4
4
4
4
4
2
2
2
2
2
2
2
2
2
2
1
1
1
1
1
1
1
1
1
1
1
1
1
1
1
1
1
1
1
1
1
1
1
1
1
1
1
1
1
1
1
1
0
0
0
0
0
0
0
0
0
0
0
0
0
0
0
0
0
0
0
0
0
0
0
0
0
0
0
0
0
0
0
0
0
0
0
0
0
0
0
0
0
0
0
0
0
0
0
0
0
0
0
0
0
0
0
0
0
0
0
0
0
0
0
0
0
0
0
0
0
0
0
0
0
0
0
0
0
0
0
0
0
0
0
0
0
0
0
0
0
0
0
0
0
0
0
0
0
0
0
0
0
0
0
0
0
0
0
0
0
0
0
0
0
0
0
0
0
0
0
0
0
0
0
0
0
0
0
0
0
0
0
0
0
0
0
0
0
0
0
0
0
0
0
0
0
0
0
0
0
0
0
0
0
0
0
0
0
0
0
0
0
0
0
0
0
0
0
0
0
0
0
0
0
0
0
0
0
0
0
0
0
0
0
0
0
0
0
0
0
0
0
0
0
0
0
0
0
0
0
0
0
0
0
0
0
0
0
0
0
0
0
0
0
0
0
0
0
0
0
0
0
0
0
0
0
0
0
0
0
0
0
0
0
0
0
0
0
0
0
0
0
0
0
0
0
0
0
0
0
0
0
0
0
0
0
0
0
0
0
0
0
0
0
0
0
0
0
0
0
0
0
0
0
0
0
0
0
0
0
0
0
0
0
0
0
0
0
0
0
0
0
0
0
0
0
0
0
0
0
0
0
0
0
0
0
0
0
0
0
0
0
0
0
0
0
0
0
0
0
0
0
0
0
0
0
0
0
0
0
0
0
0
0
0
0
0
0
0
0
0
0
0
0
0
0
0
0
0
0
0
0
0
0
0
0
0
0
0
0
0
0
0
0
0
0
0
0
0
0
0
0
0
0
0
0
0
0
0
0
0
0
0
0
0
0
0
0
0
0
0
0
0
0
0
0
0
0
0
0
0
0
0
0
0
0
0
0
0
0
0
0
0
0
0
0
0
0
0
0
0
0
0
0
0
0
0
0
0
0
0
0
0
0
0
0
0
0
0
0
0
0
0
0
0
0
0
0
0
0
0
0
0
0
0
0
0
0
0
0
0
0
0
0
0
0
0
0
0
0
0
0
0
0
0
0
0
0
0
0
0
0
0
0
0
0
0
0
0
0
0
0
0
0
0
0
0
0
0
0
0
0
0
0
0
0
0
0
0
0
0
0
0
0
0
0
0
0
0
0
0
0
0
0
0
0
0
0
0
0
0
0
0
0
0
0
0
0
0
0
0
0
0
0
0
0
0
0
0
0
0
0
0
0
0
0
0
0
0
0
0
0
0
0
0
0
0
0
0
0
0
0
0
0
0
0
0
0
0
0
0
0
0
0
0
0
0
0
0
0
0
0
0
0
0
0
0
0
0
0
0
0
0
0
0
0
0
0
0
0
0
0
0
0
0
0
0
0
0
0
0
0
0
0
0
0
0
0
0
0
0
0
0
0
0
0
0
0
0
0
0
0
0
0
0
0
0
0
0
0
0
0
0
0
0
0
0
0
1
1
1
1
1
1
1
1
1
1
1
1
1
1
1
1
1
1
1
1
1
1
1
1
1
1
1
1
1
1
1
1
1
1
1
1
1
1
1
1
1
1
1
1
1
1
1
1
1
1
1
1
1
1
1
1
1
1
1
1
1
1
1
1
1
1
0
0
0
0
0
0
0
0
0
0
0
0
0
0
0
0
0
0
0
0
0
0
0
0
0
0
0
0
0
0
0
0
0
0
1
0
0
0
0
0
0
0
0
0
0
0
0
0
0
0
0
0
0
0
0
0
0
0
0
0
0
0
0
0
0
0
0
0
0
0
0
0
0
0
0
0
0
0
0
0
0
0
0
0
0
0
0
0
0
0
0
0
0
0
0
0
0
0
0
0
0
0
0
0
0
0
0
0
0
0
0
0
0
0
0
0
0
0
0
0
0
0
0
0
0
0
0
0
0
0
0
0
0
0
0
0
0
0
0
0
0
0
0
0
0
0
0
0
0
0
0
0
0
0
0
0
0
0
0
0
0
0
0
0
0
0
0
0
0
0
0
0
0
0
0
0
0
0
0
0
0
0
0
0
0
0
0
0
0
0
0
0
0
0
0
0
0
0
0
0
0
0
0
0
0
0
0
0
0
0
0
0
0
0
0
0
0
0
0
0
0
0
0
0
0
0
0
0
0
0
0
0
0
0
0
0
0
0
0
0
0
0
0
0
0
0
0
0
0
0
0
0
0
0
0
0
0
0
0
0
0
0
0
0
0
0
0
0
0
0
0
0
0
0
0
0
0
0
0
0
0
0
0
0
0
0
0
0
0
0
0
0
0
0
0
0
0
0
0
0
0
0
0
0
0
0
0
0
0
0
0
0
0
0
0
0
0
0
0
0
0
0
0
0
0
0
0
0
0
0
0
0
0
0
0
0
0
0
0
0
0
0
0
0
0
0
0
0
0
0
0
0
0
0
0
0
0
0
0
0
0
0
0
0
0
0
0
0
0
0
0
0
0
0
0
0
0
0
0
0
0
0
0
0
0
0
0
0
0
0
0
0
0
0
0
0
0
0
0
0
0
0
0
0
0
0
0
0
0
0
0
0
0
0
0
0
0
0
0
0
0
0
0
0
0
0
0
0
0
0
0
0
0
0
0
0
0
0
0
0
0
0
0
0
0
0
0
0
0
0
0
0
0
0
0
0
0
0
0
0
0
0
0
0
0
0
0
0
0
0
0
0
0
0
0
0
0
0
0
0
0
0
0
0
0
0
0
0
0
0
0
0
0
0
0
0
0
0
0
0
0
0
0
0
0
0
0
0
0
0
0
0
0
0
0
0
0
0
0
0
0
0
0
0
0
0
0
0
0
0
0
0
0
0
0
0
0
0
0
0
0
0
0
0
0
0
0
0
0
0
0
0
0
0
0
0
0
0
0
0
0
0
0
0
0
0
0
0
0
0
0
0
0
0
0
0
0
0
0
0
0
0
0
0
0
0
0
0
0
0
0
0
0
0
0
0
0
0
0
0
0
0
0
0
0
0
0
0
0
0
0
0
0
0
0
0
0
0
0
0
0
0
0
0
0
0
0
0
0
0
0
0
0
0
0
0
0
0
0
0
0
0
0
0
0
0
0
0
0
0
0
0
0
0
0
0
0
0
0
0
0
0
0
0
0
0
0
0
0
0
0
0
0
0
0
0
0
0
0
0
0
0
0
0
0
0
0
0
0
0
0
0
0
0
0
0
0
0
0
0
0
0
0
0
0
0
0
0
0
0
0
0
0
0
0
0
0
0
0
0
0
0
0
0
1
1
2
2
3
5
5
5
5
5
5
5
5
5
5
5
5
5
5
5
5
5
5
5
5
5
5
5
5
5
5
5
5
5
5
5
5
5
5
5
5
5
5
5
5
5
5
5
5
5
5
5
5
5
5
5
5
5
5
5
5
5
5
5
5
5
5
5
5
6
6
6
6
6
6
6
6
6
6
5
5
5
5
5
5
5
5
5
5
5
5
5
5
5
5
5
5
5
5
5
5
5
5
5
5
5
5
5
4
4
4
4
4
4
4
4
4
4
4
4
4
4
4
4
4
4
4
4
4
4
4
4
4
4
4
5
5
5
5
5
5
5
5
5
5
5
5
5
4
4
4
4
4
4
4
4
6
7
9
9
10
10
10
10
10
10
10
10
10
10
10
10
10
10
10
10
10
10
10
10
10
10
10
10
10
10
10
10
10
10
10
10
9
9
9
9
9
9
9
9
9
9
9
9
9
9
10
10
10
10
12
12
12
12
12
11
11
11
11
12
12
11
11
11
11
11
11
11
11
11
11
11
11
11
12
12
13
13
13
13
13
13
13
14
14
14
14
14
14
14
15
15
15
15
15
16
17
17
17
17
18
19
22
23
26
26
26
26
26
26
26
26
26
26
26
26
26
26
26
26
26
26
26
26
26
26
26
26
26
26
26
26
26
26
26
25
25
25
25
25
25
25
25
25
26
26
26
26
26
26
26
26
26
26
25
24
24
24
24
24
24
24
24
24
24
24
24
24
24
24
24
24
24
24
24
24
24
22
23
23
23
23
23
22
22
22
22
22
22
22
22
22
22
21
18
18
18
18
18
19
19
19
19
19
18
18
18
18
18
18
18
18
18
18
17
16
16
16
16
16
16
16
16
16
16
16
16
16
16
16
15
13
10
9
8
7
7
7
7
6
5
5
5
4
4
3
3
3
3
3
3
3
3
3
3
3
3
3
3
3
3
3
3
3
3
3
3
3
3
3
3
3
3
3
3
3
3
3
3
3
3
3
2
2
2
2
2
2
2
2
2
2
2
2
2
2
2
2
1
1
1
1
1
1
1
1
1
1
1
1
1
1
1
1
1
1
1
1
1
1
1
1
1
1
1
1
1
1
1
1
1
1
1
1
1
1
1
1
1
1
1
1
1
1
1
1
1
1
1
1
1
1
1
1
1
1
1
1
1
0
0
0
0
0
0
0
0
0
0
0
0
0
0
0
0
0
0
0
0
0
0
0
0
0
0
0
0
0
0
0
0
0
0
0
0
0
0
0
0
0
0
0
0
0
0
0
0
0
0
0
0
0
0
0
0
0
0
0
0
0
0
0
0
0
0
0
0
0
0
0
0
0
0
0
0
0
0
0
0
0
0
0
0
0
0
0
0
0
0
0
0
0
0
0
0
0
0
0
0
0
0
0
0
0
0
0
0
0
0
0
0
0
0
0
0
0
0
0
0
0
0
0
0
0
0
0
0
0
0
0
0
0
0
0
0
0
0
0
0
0
0
0
0
0
0
0
0
0
0
1
1
1
1
1
1
1
1
1
1
1
1
1
1
1
1
1
1
1
1
1
1
1
1
1
1
1
1
1
1
1
1
1
1
1
1
1
1
1
1
1
1
1
1
1
1
1
1
1
1
1
1
1
1
1
1
1
1
1
1
1
1
1
1
1
1
1
1
1
1
1
1
1
1
1
1
1
1
1
1
1
1
1
1
1
1
1
1
1
1
1
1
1
1
1
1
1
1
1
1
1
1
1
1
1
1
1
1
1
1
1
1
1
1
1
1
1
1
1
1
1
1
1
1
1
1
1
1
1
1
1
1
1
1
1
1
1
1
1
1
1
1
1
1
1
1
1
1
1
1
1
1
1
1
0
0
0
0
0
0
0
0
0
0
0
0
0
0
0
0
0
0
0
0
0
0
0
0
0
0
1
1
1
1
1
2
2
2
2
2
2
2
2
1
1
1
1
1
1
1
1
1
1
1
1
1
1
1
1
1
1
1
1
1
1
1
1
1
1
1
1
1
1
1
1
1
1
1
1
1
1
1
1
1
1
1
1
1
1
1
1
1
1
1
1
1
1
1
1
1
1
1
1
1
1
1
1
1
1
1
1
1
1
1
1
1
1
1
1
1
1
1
1
1
1
1
1
1
1
1
1
1
1
1
1
1
1
1
1
1
1
1
1
1
1
1
1
2
2
2
2
2
2
2
2
2
2
2
2
2
2
2
2
1
1
1
0
0
0
0
0
0
0
0
0
0
0
0
0
0
0
0
0
0
0
0
0
0
0
0
0
0
0
0
0
0
0
0
0
0
0
0
0
0
0
1
1
1
1
1
1
1
1
1
1
1
1
1
1
1
1
1
1
1
1
1
1
1
2
2
2
2
2
2
2
2
2
2
2
2
2
2
2
2
2
2
2
2
2
2
2
2
2
2
2
2
2
2
2
2
2
2
2
2
2
2
2
2
2
2
2
2
2
2
2
2
2
2
2
2
2
2
2
2
1
1
1
1
1
1
1
1
1
1
1
1
1
1
1
1
1
1
1
1
1
1
1
1
1
1
1
1
1
1
1
1
1
1
1
1
1
1
1
1
1
1
1
1
1
1
1
1
1
1
1
1
1
1
1
1
1
1
1
1
1
1
2
2
2
2
2
2
2
3
3
3
3
3
3
3
3
3
3
2
2
2
2
2
2
2
2
2
2
2
2
2
2
2
2
2
2
2
2
2
2
2
2
2
2
2
2
2
2
2
2
2
2
2
2
2
2
2
2
2
2
2
2
2
2
2
2
2
2
1
1
1
1
1
1
1
1
1
1
1
1
1
1
1
1
1
1
1
1
1
1
1
1
1
1
1
1
1
1
1
1
1
1
1
1
1
1
1
1
1
1
1
1
1
1
1
1
1
1
1
1
1
1
1
1
1
1
1
1
1
1
1
1
1
1
1
1
1
1
1
1
1
1
1
1
1
1
1
1
1
1
1
1
1
1
1
1
1
1
1
1
1
1
1
1
1
1
1
1
1
1
1
1
1
1
1
1
0
0
0
0
0
0
0
0
0
0
0
0
0
0
0
0
0
0
0
0
0
0
0
0
0
0
0
0
0
0
0
0
0
0
0
0
0
0
0
0
0
0
0
0
0
0
0
0
0
0
0
0
0
0
0
0
0
0
0
0
0
0
0
0
0
0
0
0
0
0
0
0
0
0
0
0
0
0
0
0
0
0
0
0
0
0
0
0
0
1
1
1
1
1
1
1
2
2
2
2
2
2
2
2
2
2
2
2
2
2
2
2
2
2
2
2
2
2
2
2
2
2
2
2
2
2
2
2
2
2
2
2
2
2
2
2
2
2
2
2
2
2
2
2
2
3
3
3
3
3
3
3
3
3
3
3
3
3
3
3
3
3
3
3
3
3
3
3
3
3
3
3
3
3
3
3
3
3
3
3
2
2
2
2
2
2
2
2
2
2
2
2
2
2
2
2
2
2
2
2
2
2
2
2
2
2
2
2
2
2
2
2
2
2
2
2
2
2
2
2
2
2
2
2
2
2
2
2
2
2
2
2
2
2
2
2
2
1
1
1
1
1
1
1
1
1
1
1
1
1
1
1
1
1
1
1
1
1
1
1
1
1
1
1
1
0
0
0
0
0
0
0
0
0
0
0
0
0
0
0
0
0
0
0
0
0
0
0
0
0
0
0
0
0
0
0
0
0
0
0
0
0
0
0
0
0
0
0
0
0
0
0
0
0
0
0
0
0
0
0
0
0
0
0
0
0
0
0
0
0
0
0
0
0
0
0
0
0
0
0
0
0
0
0
0
0
0
0
0
0
0
0
0
0
0
0
0
0
0
0
0
0
0
0
0
0
0
0
0
0
0
0
0
0
0
0
0
0
0
0
0
0
0
0
0
0
0
0
0
0
0
0
0
0
0
0
0
0
0
0
0
0
0
0
0
0
0
0
0
0
0
0
0
0
0
0
0
0
0
0
0
0
0
0
0
0
0
0
0
0
0
0
0
0
0
0
0
0
0
0
0
0
0
0
0
0
0
0
0
0
0
0
0
0
0
0
0
0
0
0
0
0
0
0
0
0
0
0
0
0
0
0
0
0
0
0
0
0
0
0
0
0
0
0
0
0
0
0
0
0
0
0
0
0
0
0
0
0
0
0
0
0
0
0
0
0
0
0
0
0
0
0
0
0
0
0
0
0
0
0
0
0
0
0
0
0
0
0
0
0
0
0
0
0
0
0
0
0
0
0
0
0
0
0
0
0
0
0
0
0
0
0
0
0
0
0
0
1
1
1
1
1
1
1
1
1
1
1
1
1
1
1
1
1
1
1
1
1
1
1
1
1
1
1
1
1
1
1
1
1
1
1
1
1
1
1
1
1
1
1
1
1
1
1
1
1
1
1
1
1
1
1
1
1
1
3
3
3
3
3
3
3
3
3
3
3
3
3
3
3
3
3
3
3
3
3
3
3
3
3
3
3
3
3
3
3
3
3
3
3
3
3
3
3
3
3
3
3
3
3
3
3
3
3
3
3
3
3
2
2
2
2
2
2
2
2
2
2
2
2
2
2
2
2
2
2
2
2
2
2
2
2
2
2
2
2
2
2
2
2
2
2
2
2
2
2
2
2
2
2
2
2
2
2
2
2
2
2
2
2
2
2
2
2
2
2
2
2
2
2
2
2
2
2
2
2
2
2
2
2
2
2
2
2
2
2
2
2
0
0
0
0
0
0
0
0
0
0
0
0
1
1
1
1
1
1
1
1
1
1
1
1
1
1
1
1
1
1
1
1
1
1
1
1
1
1
1
1
1
1
1
1
1
1
1
1
1
1
1
1
1
1
1
1
1
1
1
1
1
1
1
1
1
1
1
1
1
1
1
1
1
1
1
1
1
1
1
1
1
1
1
1
1
1
1
1
1
1
1
1
1
1
1
1
1
1
1
1
1
1
1
1
1
1
1
1
1
1
1
1
1
1
1
1
1
1
1
1
1
2
2
2
2
2
2
2
2
2
2
2
2
2
2
2
3
3
4
4
5
5
5
5
5
5
6
6
6
6
7
7
7
7
7
6
6
6
6
6
6
7
7
7
7
7
7
6
6
6
7
7
7
7
7
7
7
7
7
7
7
7
7
7
7
7
7
7
7
7
7
7
7
7
7
7
7
7
7
7
7
7
7
7
7
7
7
7
7
7
7
7
7
7
7
7
7
7
7
7
7
7
7
7
7
8
8
8
8
8
8
8
8
8
8
8
8
8
8
8
8
8
8
8
8
8
8
8
8
8
8
8
8
7
7
7
7
7
7
6
6
6
6
6
6
6
5
5
5
5
4
4
3
3
2
2
2
2
2
2
2
2
2
2
2
2
2
2
2
2
2
2
2
2
2
2
2
2
2
2
2
2
2
2
2
2
2
2
2
2
2
2
2
3
3
3
3
5
5
5
5
5
5
5
5
5
5
5
5
5
5
5
5
5
5
5
5
5
5
5
5
5
5
5
5
5
5
5
5
5
5
5
5
5
5
5
5
5
4
4
4
4
4
4
4
4
4
4
4
4
4
4
4
4
4
4
4
4
4
4
5
5
5
5
5
5
5
5
5
5
5
5
5
5
5
5
5
5
5
5
5
5
5
5
5
6
6
6
6
6
6
8
8
8
8
8
8
7
7
7
7
7
7
7
7
7
7
7
7
8
8
8
8
9
9
9
9
8
11
11
11
11
11
12
12
12
11
11
11
11
11
11
11
11
11
11
11
11
11
11
11
11
12
12
12
12
12
12
11
11
11
11
11
11
11
11
11
10
10
10
10
10
10
10
10
10
10
10
10
10
10
10
10
10
10
10
10
10
10
10
10
10
10
10
10
10
10
10
10
10
10
10
10
10
10
10
11
11
11
11
10
10
10
10
11
11
11
11
11
11
11
11
11
11
11
12
12
12
12
12
12
12
12
12
12
12
15
15
15
15
15
15
15
14
14
13
13
12
12
12
12
12
12
12
12
12
12
12
12
11
11
11
11
11
11
11
11
11
11
11
11
11
11
11
10
10
10
10
10
10
10
10
10
10
10
10
10
9
9
9
9
9
9
9
10
10
10
10
10
10
10
10
10
10
10
10
10
10
10
10
10
10
10
10
10
11
11
11
9
8
8
7
7
7
7
7
7
7
7
7
7
7
7
7
7
7
7
7
7
7
7
7
7
7
7
7
7
7
7
7
7
6
6
6
6
6
6
6
6
6
6
6
6
6
6
6
6
6
7
7
7
6
6
6
6
6
6
6
6
7
7
7
7
7
7
7
7
7
7
7
7
7
7
7
6
6
6
6
6
6
6
6
6
6
6
6
6
6
5
5
5
5
5
5
5
5
5
5
5
5
5
5
5
5
5
5
5
5
5
5
5
5
5
5
4
4
4
4
4
4
4
4
4
4
4
4
4
4
4
4
4
4
3
3
3
3
3
3
3
3
3
3
3
3
3
3
3
3
3
3
3
3
3
3
3
3
3
3
3
3
3
3
3
3
3
3
2
2
1
1
1
1
1
1
0
0
0
0
0
0
0
0
0
0
0
0
0
0
0
0
0
0
0
0
0
0
0
0
0
0
0
0
0
0
0
0
0
0
0
0
0
0
0
0
0
0
0
0
0
0
0
0
0
0
0
0
0
0
0
0
0
0
0
0
0
0
0
0
0
0
0
0
0
0
0
0
0
0
0
0
0
0
0
0
0
0
0
0
0
0
0
0
0
0
0
0
0
0
0
0
0
0
0
0
0
0
0
0
0
0
0
0
0
0
0
0
0
0
0
0
0
0
0
0
0
0
0
0
0
0
0
0
0
0
0
0
0
0
0
0
0
0
0
0
0
0
0
0
0
0
0
0
0
0
0
0
0
0
0
0
0
0
0
0
0
0
0
0
0
0
0
0
0
0
0
0
0
0
0
0
0
0
0
0
0
0
0
0
0
0
0
0
0
0
0
0
0
0
0
0
0
0
0
0
0
0
0
0
0
0
0
0
0
0
0
0
0
0
0
0
0
0
0
0
0
0
0
0
0
0
0
0
0
0
0
0
0
0
0
0
0
0
0
0
0
0
0
0
0
0
0
0
0
0
0
0
0
0
0
0
0
0
0
0
0
0
0
0
0
0
0
0
0
0
0
0
0
0
0
0
0
0
0
0
0
0
0
0
0
0
0
0
0
0
0
0
0
0
0
0
0
0
0
0
0
0
0
0
0
0
0
0
0
0
0
0
0
0
0
0
0
0
0
0
0
0
0
0
0
0
0
0
0
0
0
0
0
0
0
0
0
0
0
0
0
0
0
0
0
0
0
0
0
0
0
0
0
0
0
0
0
0
0
0
0
0
0
0
0
0
0
0
0
0
0
0
0
0
0
0
0
0
0
0
0
0
0
0
0
0
0
0
0
0
0
0
0
0
0
0
0
0
0
0
0
0
0
0
0
0
0
0
0
0
0
0
0
0
0
0
2
2
2
2
2
2
2
2
2
2
2
2
2
2
2
2
2
2
2
2
2
2
2
2
2
2
2
2
2
2
2
2
2
2
2
2
2
2
2
2
2
2
2
2
2
2
2
2
2
2
2
2
2
2
2
2
2
2
2
2
2
2
2
2
2
2
2
2
2
2
2
2
2
2
2
1
1
1
1
1
1
1
1
1
1
1
1
1
1
1
1
1
1
1
1
1
1
1
1
1
1
1
1
1
1
1
1
1
1
1
1
1
1
1
1
1
1
1
1
1
1
0
0
0
0
0
0
0
0
0
0
0
0
0
0
0
0
0
0
0
0
0
0
0
0
0
0
0
0
0
0
0
0
0
0
0
0
0
0
0
0
0
0
0
0
0
0
0
0
0
0
0
0
0
0
0
0
0
0
0
0
0
0
0
0
0
0
0
0
0
0
0
0
0
0
0
0
0
0
0
0
0
0
0
0
0
0
0
0
0
0
0
0
0
0
0
0
0
0
0
0
0
0
0
0
0
0
0
0
0
0
0
0
0
0
0
0
0
0
0
0
0
0
0
0
0
0
0
0
0
0
0
0
0
0
0
0
0
0
0
0
0
0
0
0
0
0
0
0
0
0
0
0
0
0
0
0
0
0
0
0
0
0
0
0
0
0
0
0
0
0
0
0
0
0
0
0
0
0
0
0
0
0
0
0
0
0
0
0
0
0
0
0
0
0
0
0
0
0
0
0
0
0
0
0
0
0
0
0
0
0
0
0
0
0
0
0
0
0
0
0
0
0
0
0
0
0
0
0
0
0
0
0
0
0
0
0
0
0
0
0
0
0
1
1
1
1
1
1
1
1
1
1
1
1
1
1
1
1
1
1
1
1
1
1
1
1
1
1
1
1
1
1
1
1
1
1
1
1
1
1
1
1
1
1
1
1
1
1
1
1
1
1
1
1
1
1
1
1
1
1
1
1
1
1
1
1
1
1
1
1
1
1
1
1
1
1
1
1
1
1
1
1
1
1
1
1
1
1
1
1
1
1
1
1
1
1
1
1
1
1
1
1
1
1
1
1
1
1
1
1
1
1
1
1
1
1
1
1
1
1
1
1
1
1
1
1
1
1
1
1
1
1
1
1
1
1
1
1
1
1
1
1
1
1
1
0
0
0
0
0
0
0
0
0
0
0
0
0
0
0
0
0
0
0
0
0
0
0
0
0
0
0
0
0
0
0
0
0
0
0
0
0
0
0
0
0
0
0
0
0
0
0
0
0
0
0
0
0
0
0
0
0
0
0
0
0
0
0
0
0
0
0
0
0
0
0
0
0
0
0
0
0
0
0
0
0
0
0
0
0
0
0
0
0
0
0
0
0
0
0
0
0
0
0
0
0
0
0
0
0
0
0
0
0
0
0
0
0
0
0
0
1
1
1
1
1
1
1
1
1
1
1
1
1
1
1
1
1
1
1
1
1
1
1
1
1
1
1
1
1
1
1
1
1
1
1
1
1
1
1
1
1
1
1
1
1
2
2
2
2
2
2
2
2
2
2
2
2
2
2
2
2
2
2
2
2
2
2
2
2
2
2
2
2
2
2
2
2
2
2
2
2
2
2
2
2
2
2
2
2
2
2
2
2
2
2
2
2
2
2
2
2
2
2
2
2
2
2
2
2
2
2
2
2
2
2
2
2
2
2
2
2
2
2
2
2
2
2
2
2
2
2
2
2
2
2
2
2
2
2
2
2
2
2
2
2
2
2
2
2
2
2
2
2
2
2
2
2
2
2
2
2
1
1
1
1
1
1
1
1
1
1
1
1
1
1
1
1
1
1
1
0
0
0
0
0
0
0
0
0
0
0
0
0
0
0
0
0
0
0
0
0
0
0
0
0
0
0
0
0
0
0
0
0
0
0
0
0
0
0
0
0
0
0
0
0
0
0
0
0
0
0
0
0
0
0
0
0
0
0
0
0
0
0
0
0
0
0
0
0
0
0
0
0
0
0
0
0
0
0
0
0
0
0
0
0
0
0
0
0
0
0
0
0
0
0
0
0
0
0
0
0
0
0
0
0
0
0
0
0
0
0
0
0
0
0
0
0
0
0
0
0
0
0
0
0
0
0
0
0
0
0
0
0
0
0
0
0
0
0
0
0
0
0
0
0
0
0
0
0
0
0
0
0
0
0
0
0
0
0
0
0
0
0
0
0
0
0
0
0
0
0
0
0
0
0
0
0
0
0
0
0
0
0
0
0
0
0
0
0
0
0
0
0
0
0
0
0
0
0
0
0
0
0
0
0
0
0
0
0
0
0
0
0
0
0
0
0
0
0
0
0
0
0
0
0
0
0
0
0
0
0
0
0
0
0
0
0
0
0
0
0
0
0
0
0
0
0
0
0
0
0
0
0
0
0
0
0
0
0
0
0
0
0
0
0
0
0
0
0
0
0
0
0
0
0
0
0
0
0
0
0
0
0
0
0
0
0
0
0
0
0
0
0
0
0
0
0
0
0
0
0
0
0
0
0
0
0
0
0
0
0
0
0
0
0
0
0
0
0
0
0
0
0
0
0
0
0
0
0
0
0
0
0
0
0
0
0
0
0
0
0
0
0
0
0
0
0
0
0
0
0
0
0
0
0
0
0
0
0
0
0
0
0
0
0
0
0
0
0
0
0
0
0
0
0
0
0
0
0
0
0
0
0
0
0
0
0
0
0
0
0
0
0
0
0
0
0
0
0
0
0
0
0
0
0
0
0
0
0
0
0
0
0
0
0
0
0
0
0
0
0
0
0
0
1
1
1
1
1
1
1
1
1
1
1
1
1
1
1
1
1
1
1
1
1
1
1
1
1
1
1
1
1
1
1
1
1
1
1
1
1
1
1
1
1
1
1
1
1
1
1
1
1
1
1
1
1
1
1
1
1
1
1
1
1
1
1
1
1
1
1
1
1
1
1
1
1
1
1
1
1
1
1
1
1
1
1
1
1
1
1
1
1
1
1
1
1
1
1
1
1
1
1
1
1
1
1
1
1
1
1
1
1
1
1
1
1
1
1
1
1
1
1
1
1
1
1
1
1
1
1
0
0
0
0
0
0
0
0
0
0
0
0
0
0
0
0
0
0
0
0
0
0
0
0
0
0
0
0
0
0
0
0
0
0
0
0
0
0
0
0
0
0
0
0
0
0
0
0
0
0
0
0
0
0
0
0
0
0
0
0
0
0
0
0
0
0
0
0
0
0
0
0
0
0
0
0
0
0
0
0
0
0
0
0
0
0
0
0
0
0
0
0
0
0
0
0
0
0
0
0
0
0
0
0
0
0
0
0
0
0
0
0
0
0
0
0
0
0
0
0
0
0
0
0
0
0
0
0
0
0
0
0
0
0
0
0
0
0
0
0
0
0
0
0
0
0
0
0
0
0
0
0
0
0
0
0
0
0
0
0
0
0
0
0
0
0
0
0
0
0
0
0
0
0
0
0
0
0
0
0
0
0
0
0
0
0
0
0
0
0
0
0
0
0
0
0
0
0
0
0
0
0
0
0
0
0
0
0
0
0
0
0
0
0
0
0
0
0
0
0
0
0
0
0
0
0
0
0
0
0
0
0
0
0
0
0
0
0
0
0
0
0
0
0
0
0
0
0
0
0
0
0
0
0
0
0
0
0
0
0
0
0
0
0
0
0
0
0
0
0
0
0
0
0
0
0
0
0
0
0
0
0
0
0
0
0
0
0
0
0
0
0
0
0
0
0
0
0
0
0
0
0
0
0
0
0
0
0
0
0
0
0
0
0
0
0
0
0
0
0
0
0
0
0
0
0
0
0
0
0
0
0
0
0
0
0
0
0
0
0
0
0
0
0
0
0
0
0
0
0
0
0
0
0
0
0
0
0
0
0
0
0
0
0
0
0
0
0
0
0
0
0
0
0
0
0
0
0
0
0
0
0
0
0
0
0
0
0
0
0
0
0
0
0
0
0
0
0
0
0
0
0
0
0
0
0
0
0
0
0
0
0
0
0
0
0
0
0
0
0
0
0
0
0
0
0
0
0
0
0
0
0
0
0
0
0
0
0
0
0
0
0
0
0
0
0
0
0
0
0
0
0
0
0
0
0
0
0
0
0
0
0
0
0
0
0
0
0
0
0
0
0
0
0
0
0
0
0
0
0
0
0
0
0
0
0
0
0
0
0
0
0
0
0
0
0
0
0
0
0
0
0
0
0
0
0
0
0
0
0
0
0
0
0
0
0
0
0
0
0
0
0
0
0
0
0
0
0
0
0
0
0
0
0
0
0
0
0
0
0
0
0
0
0
0
0
0
0
0
0
0
0
0
0
0
0
0
0
0
0
0
0
0
0
0
0
0
0
0
0
0
0
0
0
0
0
0
0
0
0
0
0
0
0
0
0
0
0
0
0
0
0
0
0
0
0
0
0
0
0
0
0
0
0
0
0
0
0
0
0
0
0
0
0
0
0
0
0
0
0
0
0
0
0
0
0
0
0
0
0
0
0
0
0
0
0
0
0
0
0
0
0
0
0
0
0
0
0
0
0
0
0
0
0
0
0
0
0
0
0
0
0
0
0
0
0
0
0
0
0
0
0
0
0
0
0
0
0
0
0
0
0
0
0
0
0
0
0
0
0
0
0
0
0
0
0
0
0
0
1
1
1
1
1
1
1
1
1
1
1
1
1
1
1
1
0
0
1
1
1
1
1
1
1
1
1
1
1
1
1
1
1
1
1
1
1
1
1
1
1
1
1
1
1
1
1
1
1
1
1
1
1
1
1
1
2
2
2
2
2
2
2
2
2
2
2
2
2
2
2
2
2
2
2
2
2
2
2
2
2
2
2
2
2
2
2
2
2
2
2
2
2
2
2
2
2
2
2
2
2
2
2
2
2
2
2
2
2
2
2
2
2
2
2
2
2
2
2
2
2
1
1
1
1
1
1
1
1
1
1
1
1
1
1
1
1
1
1
1
1
1
2
2
2
2
2
2
2
2
2
2
2
2
2
2
2
2
2
2
2
2
2
2
2
2
2
2
2
2
3
3
3
3
3
3
3
3
3
3
3
3
3
2
2
2
2
2
2
2
2
2
2
2
2
2
2
2
2
2
2
2
2
2
2
2
2
2
2
2
2
2
1
1
1
1
1
1
1
1
1
1
1
1
1
1
1
1
1
1
1
1
1
1
1
1
1
1
1
1
1
1
2
2
1
1
1
1
1
1
1
1
1
1
1
1
1
1
1
1
1
1
1
1
1
1
1
1
1
1
1
1
1
1
1
1
1
1
1
0
0
0
0
0
0
0
0
0
0
0
0
0
0
0
0
0
0
0
0
0
0
0
0
0
0
0
0
0
0
0
0
0
0
0
0
0
0
0
0
0
0
0
0
0
0
0
0
0
0
0
0
0
0
0
0
0
0
0
0
0
0
0
0
0
0
0
0
0
0
0
0
0
0
0
0
0
0
0
0
0
0
0
0
0
0
0
1
1
1
1
1
1
1
1
1
1
1
1
1
1
1
1
1
1
1
1
1
1
1
1
1
1
1
1
1
1
1
1
1
1
1
1
1
1
1
1
1
1
1
1
1
1
1
1
1
1
1
1
1
1
1
1
1
1
1
1
1
1
1
1
1
1
1
1
1
1
1
1
1
1
1
1
1
1
1
1
1
2
2
2
2
2
2
2
2
2
2
2
2
2
2
2
2
2
2
2
2
2
2
2
2
2
2
2
2
2
2
2
2
2
2
2
2
2
2
2
2
2
2
2
2
2
2
2
2
2
2
2
2
2
2
2
2
2
2
2
2
2
2
2
2
2
2
2
2
2
2
2
2
2
2
2
2
2
2
2
2
2
2
2
2
2
2
2
2
2
2
1
1
1
0
0
0
0
0
0
0
0
0
0
0
0
0
0
0
0
0
0
0
0
0
0
0
0
0
0
0
0
0
0
0
0
0
0
0
0
0
0
0
0
0
0
0
0
0
0
0
0
0
0
0
0
0
0
0
0
0
0
0
0
0
0
0
0
0
0
0
0
0
0
0
0
0
0
0
0
0
0
0
0
0
0
0
0
0
0
0
0
0
0
0
0
0
0
0
0
0
0
0
0
0
0
0
0
0
0
0
0
0
0
0
0
0
0
0
0
0
0
0
0
0
0
0
0
0
0
0
0
0
0
0
0
0
0
0
0
0
0
0
0
0
0
0
0
0
0
0
0
0
0
0
0
0
0
0
0
0
0
0
0
0
0
0
0
0
0
0
0
0
0
0
0
0
0
0
0
0
0
0
0
0
0
0
0
0
0
0
0
0
0
0
0
0
0
0
0
0
0
0
0
0
0
0
0
0
0
0
0
0
0
0
0
0
0
0
0
0
0
0
0
0
0
0
0
0
0
0
0
0
0
0
0
0
0
0
0
0
0
0
0
0
0
0
0
0
0
0
0
0
0
0
0
0
0
0
0
0
0
0
0
0
0
0
0
0
0
0
0
0
0
0
0
0
0
0
0
0
0
0
0
0
0
0
0
0
0
0
0
0
0
0
0
0
0
0
0
0
0
0
0
0
0
0
0
0
0
0
0
0
0
0
0
0
0
0
0
0
0
0
0
0
0
0
0
0
0
0
0
0
0
0
0
0
0
0
0
0
0
0
0
0
0
0
0
0
0
0
0
0
0
0
0
0
0
0
0
0
0
0
0
0
0
0
0
0
0
0
0
0
0
0
0
0
0
0
0
0
0
0
0
0
0
0
0
0
0
0
0
0
0
0
0
0
0
0
0
0
0
0
0
0
0
0
0
0
0
0
0
0
0
0
0
0
0
0
0
0
0
0
0
0
0
0
0
0
0
0
0
0
0
0
0
0
0
0
0
0
0
0
0
0
0
0
0
0
0
0
0
0
0
0
0
0
0
0
0
0
0
0
0
0
0
0
0
0
0
0
0
0
0
0
0
0
0
0
0
0
0
0
0
0
0
0
0
0
0
0
0
0
0
0
0
0
0
0
0
0
0
0
0
0
0
0
0
0
0
0
0
0
0
0
0
0
0
0
0
0
0
0
0
0
0
0
0
0
0
0
0
0
0
0
0
0
0
0
0
0
0
0
0
0
0
0
0
0
0
0
0
0
0
0
0
0
0
0
0
0
0
0
0
0
0
0
0
0
0
0
0
0
0
0
0
0
0
0
0
0
0
0
0
0
0
0
0
0
0
0
0
0
0
0
0
0
0
0
0
0
0
0
0
0
0
0
0
0
0
0
0
0
0
0
0
0
0
0
0
0
0
0
0
0
0
0
0
0
0
0
0
0
0
0
0
0
0
0
0
0
0
0
0
0
0
0
0
0
0
0
0
0
0
0
0
0
0
0
0
0
0
0
0
0
0
0
0
0
0
0
0
0
0
0
0
0
0
0
0
0
0
0
0
0
0
0
0
0
0
0
0
0
0
0
0
0
0
0
0
0
0
0
0
0
0
0
0
0
0
0
0
0
0
0
0
0
0
0
0
0
0
0
0
0
0
0
0
0
0
0
0
0
0
0
0
0
0
0
0
0
0
0
0
0
0
0
0
0
0
0
0
0
0
0
0
0
0
0
0
0
0
0
0
0
0
0
0
0
0
0
0
0
0
0
0
0
0
0
0
0
0
0
0
0
0
0
0
0
0
0
0
0
0
0
0
0
0
0
0
0
0
0
0
0
0
0
0
0
0
0
0
0
0
0
0
0
0
0
0
0
0
0
0
0
0
0
0
0
0
0
0
0
0
0
0
0
0
0
0
0
0
0
0
0
0
0
0
0
0
0
0
0
0
0
0
0
0
0
0
0
0
0
0
0
0
0
0
0
0
0
0
0
0
0
0
0
0
0
0
0
0
0
0
0
0
0
0
0
0
0
0
0
0
0
0
0
0
0
0
0
0
0
0
0
0
0
0
0
0
0
0
0
0
0
0
0
0
0
0
0
0
0
0
0
0
0
0
0
0
0
0
0
0
0
0
0
0
0
0
0
0
0
0
0
0
0
0
0
0
0
0
0
0
0
0
0
0
0
0
0
0
0
0
0
0
0
0
0
0
0
0
0
0
0
0
0
0
0
0
0
0
0
0
0
0
0
0
0
0
0
0
0
0
0
0
0
0
0
0
0
0
0
0
0
0
0
0
0
0
0
0
0
0
0
0
0
0
0
0
0
0
0
0
0
0
0
0
0
0
0
0
0
0
0
0
0
0
0
0
0
0
0
0
0
0
0
0
0
0
0
0
0
0
0
0
0
0
0
0
0
0
0
0
0
0
0
0
0
0
0
0
0
0
0
0
0
0
0
0
0
0
0
0
0
0
0
0
0
0
0
0
0
0
0
0
0
0
0
0
0
0
0
0
0
0
0
0
0
0
0
0
0
0
0
0
0
0
0
0
0
0
0
0
0
0
0
0
0
0
0
0
0
0
0
0
0
0
0
0
0
0
0
0
0
0
0
0
0
0
0
0
0
0
0
0
0
0
0
0
0
0
0
0
0
0
0
0
0
0
0
0
0
0
0
0
0
0
0
0
0
0
0
0
0
0
0
0
0
0
0
0
0
0
0
0
0
0
0
0
0
0
0
0
0
0
0
0
0
0
0
0
0
0
0
0
0
0
0
0
0
0
0
0
0
0
0
0
0
0
0
0
0
0
0
0
0
0
0
0
0
0
0
0
0
0
0
0
0
0
0
0
0
0
0
0
0
0
0
0
0
0
0
0
0
0
0
0
0
0
0
0
0
0
0
0
0
0
0
0
0
0
0
0
0
0
0
0
0
0
0
0
0
0
0
0
0
0
0
0
0
0
0
0
0
0
0
0
0
0
0
0
0
0
0
0
0
0
0
0
0
0
0
0
0
0
0
0
0
0
0
0
0
0
0
0
0
0
0
0
0
0
0
0
0
0
0
0
0
0
0
0
0
0
0
0
0
0
0
0
0
0
0
0
0
0
0
0
0
0
0
0
0
0
0
0
0
0
0
0
0
0
0
0
0
0
0
0
0
0
0
0
0
0
0
0
0
0
0
0
0
0
0
0
0
0
0
0
0
0
0
0
0
0
0
0
0
0
0
0
0
0
0
0
0
0
0
0
0
0
0
0
0
0
0
0
0
0
0
0
0
0
0
0
0
0
0
0
0
0
0
0
0
0
0
0
0
0
0
0
0
0
0
0
0
0
0
0
0
0
0
0
0
0
0
0
0
0
0
0
0
0
0
0
0
0
0
0
0
0
0
0
0
0
0
0
0
0
0
0
0
0
0
0
0
0
0
0
1
1
1
1
1
1
1
1
1
1
1
1
1
1
1
1
1
1
1
1
1
1
1
1
1
1
1
1
1
1
1
1
1
1
2
2
2
2
1
1
1
1
1
1
1
1
1
1
1
1
1
1
1
1
1
1
1
1
1
1
1
1
1
1
1
1
1
1
1
1
1
1
1
1
1
1
1
1
1
1
1
1
1
1
1
1
1
1
1
1
1
1
1
1
1
1
1
1
1
1
1
1
1
1
1
1
1
1
1
1
1
1
1
1
1
1
1
1
1
1
1
1
1
1
1
1
1
1
1
1
1
1
1
1
1
1
1
1
1
1
1
1
1
1
1
1
1
1
1
1
1
1
1
1
1
1
1
1
1
1
1
1
1
1
1
1
1
1
1
1
1
1
1
1
1
1
1
1
1
1
1
1
1
1
1
1
1
1
1
1
1
1
1
1
1
1
1
1
1
1
1
1
1
1
1
1
1
1
1
1
1
1
1
1
1
1
1
1
1
1
1
1
1
1
1
1
1
1
1
1
1
1
1
1
1
1
1
1
1
1
1
1
1
1
1
1
1
1
1
1
1
1
1
1
1
1
1
1
1
1
0
0
0
0
0
0
0
0
0
0
0
0
0
0
0
0
0
0
0
0
0
0
0
0
0
0
0
0
0
0
0
0
0
0
0
0
0
0
0
0
0
0
0
0
0
0
0
0
0
0
0
0
0
0
0
0
0
0
0
0
0
0
0
0
0
0
0
0
0
0
0
0
0
0
0
0
0
0
0
0
0
0
0
0
0
0
0
0
0
0
0
0
0
0
0
0
0
0
0
0
0
0
0
0
0
0
0
0
0
0
0
0
0
0
0
0
0
0
0
0
0
0
0
0
0
0
0
0
0
0
0
0
0
0
0
0
0
0
0
0
0
0
0
0
0
0
0
0
0
0
0
0
0
0
0
0
0
0
0
0
0
0
0
0
0
0
0
0
0
0
0
0
0
0
0
0
0
0
0
0
0
0
0
0
0
0
0
0
0
0
0
0
0
0
0
0
0
0
0
0
0
0
0
0
0
0
0
0
0
0
0
0
0
0
0
0
0
0
0
0
0
0
0
0
0
0
0
0
0
0
0
0
0
0
0
0
0
0
0
0
0
0
0
0
0
0
0
0
0
0
0
0
0
0
0
0
0
0
0
0
0
0
0
0
0
0
0
0
0
0
0
0
0
0
0
0
0
0
0
0
0
0
0
0
0
0
0
0
0
0
0
0
0
0
0
0
0
0
0
0
0
0
0
0
0
0
0
0
0
0
0
0
0
0
0
0
0
0
0
0
0
0
0
0
0
0
0
0
0
0
0
0
0
0
0
0
0
0
0
0
0
0
0
0
0
0
0
0
0
0
0
0
0
0
0
0
0
0
0
0
0
0
0
0
0
0
0
0
0
0
0
0
0
0
0
0
0
0
0
0
0
0
0
0
0
0
0
0
0
0
0
0
0
0
0
0
0
0
0
0
0
0
0
0
0
0
0
0
0
0
0
0
0
0
0
0
0
0
0
0
0
0
0
0
0
0
0
0
0
0
0
0
0
0
0
0
0
0
0
0
0
0
0
0
0
0
0
0
0
0
0
0
0
0
0
0
0
0
0
0
0
0
0
0
0
0
0
0
0
0
0
0
0
0
0
0
0
0
0
0
0
0
0
0
0
0
0
0
0
0
0
0
0
0
0
0
0
0
0
0
0
0
0
0
0
0
0
0
0
0
0
0
0
0
0
0
0
0
0
0
0
0
0
0
0
0
0
0
0
0
0
0
0
0
0
0
0
0
0
0
0
0
0
0
0
1
1
1
1
1
1
1
1
1
1
1
1
1
1
1
1
1
1
1
1
1
1
1
1
1
1
1
1
1
1
1
1
1
1
1
1
1
1
1
1
1
1
1
1
1
1
1
1
1
1
1
1
1
1
1
1
1
1
1
1
1
1
1
1
1
1
1
1
1
1
1
1
1
1
1
1
1
1
1
1
1
1
1
1
1
1
1
1
1
1
1
1
1
1
0
0
0
0
0
0
0
0
0
0
0
0
0
0
0
0
0
0
0
0
0
0
0
0
0
0
0
0
0
0
0
0
0
0
0
0
0
0
0
0
0
0
0
0
0
0
0
0
0
0
0
0
0
0
0
0
0
0
0
0
0
0
0
0
0
0
0
0
0
0
0
0
0
0
0
0
0
0
0
0
0
0
0
0
0
0
0
0
0
0
0
0
0
0
0
0
0
0
0
0
0
0
0
0
0
0
0
0
0
0
0
0
0
0
0
0
0
0
0
0
0
0
0
1
1
1
1
1
1
1
1
1
1
1
1
1
1
1
1
1
1
1
1
1
1
1
1
1
1
1
1
1
1
1
1
1
1
1
1
1
1
1
1
1
1
1
1
1
1
1
1
1
1
0
0
0
0
0
0
0
0
0
0
0
0
0
0
0
0
0
0
0
0
0
0
0
0
0
0
0
0
0
0
0
0
0
0
1
1
1
1
1
1
1
1
1
1
1
1
1
1
1
1
1
1
1
1
1
1
1
2
2
2
2
2
2
2
2
2
2
2
2
2
2
2
2
2
2
2
2
2
2
2
2
2
2
2
2
2
2
2
2
2
2
2
2
2
2
2
2
2
2
2
2
2
2
2
2
2
2
2
2
2
2
2
2
2
2
2
2
2
2
2
2
2
2
2
2
2
2
2
2
2
2
2
2
2
2
2
2
2
2
2
2
2
2
2
2
2
2
2
2
2
2
2
2
2
2
2
2
2
2
2
2
2
2
2
2
2
2
2
2
2
1
1
1
1
1
1
1
1
1
1
1
1
1
1
1
1
1
1
1
1
1
1
1
1
1
1
1
1
1
1
1
1
1
1
1
1
1
1
1
1
1
1
1
1
1
1
1
1
1
1
1
1
1
1
1
1
1
1
1
1
1
1
1
1
1
0
0
0
0
0
0
0
0
0
0
0
0
0
0
0
0
0
0
0
0
0
0
0
0
0
1
1
1
1
1
1
1
1
1
1
1
1
1
1
1
1
1
1
1
1
1
1
1
1
1
1
1
1
1
1
1
1
1
1
1
1
1
1
1
1
1
2
2
2
2
2
2
2
3
3
3
3
3
3
3
3
3
3
3
3
3
3
3
3
3
3
3
3
3
3
3
3
3
3
3
3
3
3
3
3
3
3
3
3
3
3
3
3
3
3
3
3
3
3
3
3
3
3
3
3
3
3
3
3
3
3
3
3
3
3
3
3
3
3
3
3
3
3
3
3
3
3
3
3
3
3
3
3
3
3
3
3
3
3
3
3
3
3
3
3
3
3
3
3
3
3
3
3
3
3
3
3
3
2
2
2
2
2
2
2
2
2
2
2
2
2
2
2
2
2
2
2
2
2
2
2
2
2
2
2
2
2
2
2
2
2
2
2
2
2
2
0
0
0
0
0
0
0
0
0
0
0
0
0
0
0
0
0
0
0
0
0
0
0
0
0
0
0
0
0
0
0
0
0
0
0
0
0
0
0
0
0
0
0
0
0
0
0
0
0
0
0
0
0
0
0
0
0
0
0
0
0
0
0
0
0
0
0
0
0
0
0
0
0
0
0
0
0
0
0
0
0
0
0
0
0
0
0
0
0
0
0
0
0
0
0
0
0
0
0
0
0
0
0
0
0
0
0
0
0
0
0
0
0
0
0
0
0
0
0
0
0
0
0
0
0
0
0
0
0
0
0
0
0
0
0
0
0
0
0
0
0
0
0
0
0
0
0
0
0
0
0
0
0
0
0
0
0
0
0
0
0
0
0
0
0
0
0
0
0
0
0
0
0
0
0
0
0
0
0
0
0
0
0
0
0
0
0
0
0
0
0
0
0
0
0
0
0
0
0
0
0
0
0
0
0
0
0
0
0
0
0
0
0
0
0
0
0
0
0
0
0
0
0
0
0
0
0
0
0
0
0
0
0
0
0
0
0
0
0
0
0
0
0
0
0
0
0
0
0
0
0
0
0
0
0
0
0
0
0
0
0
0
0
0
0
0
0
0
0
0
0
0
0
0
0
0
0
0
0
0
0
0
0
0
0
0
0
0
0
0
0
0
0
0
0
0
0
0
0
0
0
0
0
0
0
0
0
0
0
0
0
0
0
0
0
0
0
0
0
0
0
0
0
0
0
0
0
0
0
0
0
0
0
0
0
0
0
0
0
0
0
0
0
0
0
0
0
0
0
0
0
0
0
0
0
0
0
0
0
0
0
0
0
0
0
0
0
0
0
0
0
0
0
0
0
0
0
0
0
0
0
0
0
0
0
0
0
0
0
0
0
0
0
0
0
0
0
0
0
0
0
0
0
0
0
0
0
0
0
0
0
0
0
0
0
0
0
0
0
0
0
0
0
0
0
0
0
0
0
0
0
0
0
0
0
0
0
0
0
0
0
0
0
0
0
0
0
0
0
0
0
0
0
0
0
0
0
0
0
0
0
0
0
0
0
0
0
0
0
0
0
0
0
0
0
0
0
0
0
0
0
0
0
0
0
0
0
0
0
0
0
0
0
0
0
0
0
0
0
0
0
0
0
0
0
0
0
0
0
0
0
0
0
0
0
0
0
0
0
0
0
0
0
0
0
0
0
0
0
0
0
0
0
0
0
0
0
0
0
0
0
0
0
0
0
0
0
0
0
0
0
0
0
0
0
0
0
0
0
0
0
0
0
0
0
0
0
0
0
0
0
0
0
0
0
0
0
0
0
0
0
0
0
0
0
0
0
0
0
0
0
0
0
0
0
0
0
0
0
0
0
0
0
0
0
0
0
0
0
0
0
0
0
0
0
0
0
0
0
0
0
0
0
0
0
0
0
0
0
0
0
0
0
0
0
0
0
0
0
0
0
0
0
0
0
0
0
0
0
0
0
0
0
0
0
0
0
0
0
0
0
0
0
0
0
0
0
0
0
0
0
0
0
0
0
0
0
0
0
0
0
0
0
0
0
0
0
0
0
0
0
0
0
0
0
0
0
0
0
0
0
0
0
0
0
0
0
0
0
0
0
0
0
0
0
0
0
0
0
0
0
0
0
0
0
0
0
0
0
0
0
0
0
0
0
0
0
0
0
0
0
0
0
0
0
0
0
0
0
0
0
0
0
0
0
0
0
0
0
0
0
0
0
0
0
0
0
0
0
0
0
0
0
0
0
0
0
0
0
0
0
0
0
0
0
0
0
0
0
0
0
0
0
0
0
0
0
0
0
0
0
0
0
0
0
0
0
0
0
0
0
0
0
0
0
0
0
0
0
0
0
0
0
0
0
0
0
0
0
0
0
0
0
0
0
0
0
0
0
0
0
0
0
0
0
0
0
0
0
0
0
0
0
0
0
0
0
0
0
0
0
0
0
0
0
0
0
0
0
0
0
0
0
0
0
0
0
0
0
0
0
0
0
0
0
0
0
0
0
0
0
0
0
0
0
0
0
0
0
0
0
0
0
0
0
0
0
0
0
0
0
0
0
0
0
0
0
0
0
0
0
0
0
0
0
0
0
0
0
0
0
1
1
1
1
1
1
1
1
1
1
1
1
1
1
1
1
1
1
1
1
1
1
1
1
1
1
0
0
0
0
0
0
0
0
0
0
0
0
0
0
0
0
0
0
0
0
0
0
0
0
0
0
0
0
0
0
0
0
0
0
0
0
0
0
0
0
0
0
0
0
0
0
0
0
0
0
0
0
0
0
0
0
0
0
0
1
1
1
1
1
1
0
0
0
0
0
0
0
0
0
0
0
0
0
0
0
0
0
0
0
0
0
0
0
0
0
0
0
0
0
0
0
0
0
0
0
0
0
0
0
0
0
0
0
0
0
0
0
0
0
0
0
0
0
0
0
0
0
0
0
0
0
0
0
0
0
0
0
0
0
0
0
0
0
0
0
0
0
0
0
0
0
0
0
0
0
0
0
0
0
0
0
0
0
0
0
0
0
0
0
0
0
0
0
0
0
0
0
0
0
0
0
0
0
0
0
0
0
0
0
0
0
0
0
0
0
0
0
1
1
1
1
1
1
1
1
1
1
1
1
1
1
1
1
1
1
1
1
1
1
1
0
0
0
0
0
0
0
0
0
0
0
0
0
0
0
0
0
0
0
0
2
4
4
4
4
4
4
4
4
4
4
4
4
4
4
4
4
4
4
4
4
4
5
5
5
5
5
5
5
5
5
5
5
5
5
5
5
5
5
5
5
5
5
5
5
5
5
5
5
5
5
5
6
6
6
6
6
6
6
6
6
6
6
6
6
5
5
5
5
5
5
5
5
5
5
5
5
5
5
5
5
5
5
5
6
7
7
7
7
7
7
7
7
7
7
7
7
7
7
7
7
7
7
7
7
7
7
7
11
11
11
11
10
10
10
11
10
10
10
10
10
11
11
11
12
12
12
12
12
12
12
12
12
12
12
12
16
16
16
16
16
16
16
16
16
16
16
16
16
16
16
16
16
16
16
16
16
16
17
17
17
17
18
19
21
22
22
22
22
22
22
20
20
22
22
23
23
23
24
24
24
24
26
26
26
26
26
26
26
26
26
26
26
26
26
26
26
27
27
27
27
28
28
28
31
31
31
31
31
31
32
32
32
32
33
33
33
33
33
33
33
33
33
33
33
34
35
35
35
34
33
34
35
36
36
36
36
36
38
37
37
38
39
37
37
36
36
36
36
36
36
36
35
38
42
44
44
44
44
44
44
44
44
44
44
44
44
44
44
44
44
44
44
44
44
44
44
44
44
45
45
45
45
45
45
45
46
47
47
47
48
49
49
49
49
49
48
48
47
47
47
47
47
47
47
47
47
48
48
48
48
49
47
47
47
47
48
48
49
48
48
49
50
51
52
52
52
52
52
52
52
52
52
51
52
51
51
51
51
53
52
54
53
53
53
51
51
52
52
51
50
50
50
51
51
51
51
48
48
49
48
49
49
49
47
46
45
46
45
45
45
46
49
51
51
51
51
50
53
52
52
52
52
50
51
53
55
58
60
60
59
59
59
59
59
59
59
59
59
58
58
58
59
59
59
59
59
61
61
61
60
60
60
60
61
62
62
63
63
67
69
71
71
71
71
71
71
71
71
71
71
70
70
69
69
69
69
69
69
69
69
69
69
69
69
69
69
69
69
69
69
69
70
71
71
71
70
72
75
75
73
76
76
82
83
91
88
94
94
93
94
92
92
92
91
92
89
89
89
89
88
86
86
86
86
85
85
83
83
81
81
81
81
81
81
81
79
79
79
79
78
77
77
77
77
76
76
76
76
76
76
76
75
76
76
75
75
74
72
70
70
70
70
74
74
74
72
72
69
70
70
70
70
70
73
72
72
72
72
72
72
73
73
73
75
77
77
78
78
77
75
74
74
80
81
82
82
83
82
82
81
84
95
95
95
96
93
93
93
94
95
95
95
92
90
97
99
115
131
132
132
132
131
131
129
128
129
129
128
128
128
127
127
127
127
123
123
123
123
123
123
122
122
122
122
122
122
126
127
128
130
130
130
131
130
131
132
134
140
149
149
150
154
156
156
155
155
155
153
153
155
156
160
167
168
167
169
170
174
174
176
176
176
176
178
178
179
179
180
179
179
178
178
176
176
176
176
176
172
173
174
174
175
175
175
175
175
175
175
175
175
175
175
173
173
172
172
171
171
169
169
167
166
167
166
167
170
170
170
169
169
169
169
171
171
171
170
167
167
166
167
167
167
166
166
164
164
164
164
164
164
164
164
161
161
157
149
148
148
148
148
146
147
148
135
132
132
132
149
153
155
154
153
153
149
147
147
152
154
153
151
146
138
137
137
137
137
137
138
139
134
135
136
134
133
132
131
130
125
123
121
118
115
115
113
113
113
112
111
99
96
96
95
96
97
97
97
97
97
96
96
96
94
92
91
93
94
92
91
85
84
83
83
84
83
82
81
81
81
81
81
81
81
81
81
81
81
81
81
80
79
80
80
80
80
80
80
80
80
79
78
77
76
76
75
76
76
76
75
70
69
72
71
71
70
70
69
68
66
66
66
66
63
54
54
54
54
54
53
53
48
48
48
47
44
44
44
40
40
42
39
39
39
40
39
40
39
37
38
38
41
43
40
40
39
39
38
40
40
40
40
40
41
41
41
41
39
39
39
39
39
38
38
40
42
41
41
42
42
43
43
43
43
42
42
42
42
42
41
41
41
41
40
40
40
39
39
39
39
39
39
39
39
39
39
40
40
40
41
41
41
41
41
40
40
40
40
39
38
38
37
37
37
37
37
37
37
37
37
37
37
39
38
39
39
38
38
38
38
38
38
38
38
38
38
38
38
38
39
40
40
40
39
39
38
38
38
38
38
35
38
37
37
38
38
37
37
37
35
34
34
36
37
37
37
36
36
36
36
36
36
36
36
36
36
36
36
37
37
35
35
32
32
33
33
33
33
31
31
31
31
31
31
32
32
32
32
31
31
30
30
29
29
30
30
31
31
31
32
32
33
32
32
32
31
31
35
35
38
42
59
78
100
106
106
111
112
118
118
120
121
121
121
121
121
121
121
121
121
121
127
127
127
127
127
127
127
127
127
127
129
129
129
130
130
131
132
132
132
137
155
156
156
156
156
156
156
156
157
157
159
161
159
159
159
159
160
160
160
160
161
159
159
158
158
158
158
158
158
158
158
158
158
158
158
157
157
156
156
155
155
155
155
155
155
154
154
154
154
155
155
155
155
154
158
159
158
158
158
157
157
155
149
149
149
149
149
150
146
146
146
145
145
145
145
142
141
138
140
139
137
135
128
128
127
127
127
126
129
132
132
133
132
132
129
123
124
125
117
117
120
122
124
129
131
129
129
129
128
134
135
133
131
129
128
127
127
126
125
119
119
118
118
117
117
117
112
110
110
110
111
111
111
112
110
107
110
111
116
116
113
115
115
116
122
122
123
122
123
124
125
125
124
123
119
112
112
112
111
111
111
111
109
109
108
107
107
107
107
106
106
106
106
110
113
118
117
121
122
122
123
123
121
121
121
122
122
123
123
123
123
123
123
123
123
123
123
123
123
124
125
126
125
125
120
121
121
121
121
121
118
117
117
117
117
117
116
115
113
110
108
108
108
108
108
107
107
107
107
107
107
107
106
106
106
106
106
105
104
104
104
103
98
98
97
96
97
97
94
90
90
90
89
90
89
89
89
87
87
84
83
80
78
78
78
78
78
78
78
71
71
71
71
72
73
72
72
72
70
70
70
69
69
68
66
66
65
64
64
64
64
64
64
64
64
59
58
58
59
53
53
53
53
51
51
51
51
52
54
54
54
55
53
54
53
53
53
53
53
51
51
46
46
46
49
49
58
62
64
68
66
66
66
67
67
67
67
67
67
68
67
67
67
67
65
65
65
65
65
65
65
64
63
63
62
60
60
60
60
58
58
58
58
58
58
57
57
57
59
59
59
59
59
59
59
59
58
58
59
61
59
59
61
61
61
60
60
60
60
68
69
76
77
95
103
151
174
174
183
185
206
208
208
208
208
209
210
210
213
213
213
214
214
214
214
214
214
214
216
216
216
218
218
221
224
224
224
224
224
225
229
229
230
231
231
231
231
231
231
230
230
230
230
230
227
228
229
228
228
228
226
224
224
224
224
224
221
220
220
220
219
219
220
221
222
222
222
222
222
222
222
225
224
222
223
220
219
219
219
219
219
222
220
220
220
220
218
217
216
214
214
215
214
212
212
212
213
211
210
210
203
202
201
201
200
200
206
214
213
220
220
220
216
213
212
210
211
210
206
203
200
199
200
197
182
180
176
172
164
160
160
159
159
159
158
154
155
154
154
152
155
153
148
148
148
150
148
153
155
159
157
154
151
151
146
146
152
152
152
152
148
148
148
148
148
142
142
142
129
109
104
104
104
102
104
104
103
101
98
96
94
94
94
96
94
90
87
85
86
86
86
88
86
88
85
85
86
86
86
86
84
83
83
83
83
84
84
86
87
85
85
86
86
87
86
86
85
86
84
84
86
87
83
82
82
82
84
84
83
83
83
83
83
83
83
83
82
81
81
79
77
76
75
75
75
76
76
76
76
76
76
76
77
77
79
78
78
77
76
76
75
71
70
69
69
69
81
97
114
117
121
120
123
124
124
125
125
124
122
122
120
116
116
118
118
118
120
120
120
120
120
119
119
119
119
117
115
116
115
115
114
116
116
116
115
115
115
115
113
113
113
113
113
113
113
113
113
113
113
111
112
116
119
119
119
118
117
117
120
122
125
125
126
126
126
126
126
125
126
127
129
130
130
131
131
131
131
131
127
128
127
129
129
129
130
130
137
158
159
161
169
183
182
182
183
183
183
183
184
181
183
183
183
181
184
184
184
183
183
184
182
184
182
182
189
192
211
214
214
226
227
233
232
231
233
232
233
232
231
231
231
231
232
233
238
240
240
239
240
240
239
239
239
239
238
234
231
230
229
229
229
229
230
230
230
226
224
224
223
225
226
228
232
233
232
234
234
232
232
231
232
227
223
222
221
222
222
222
220
220
220
219
217
217
213
212
212
210
209
210
208
208
208
202
201
194
191
190
190
190
192
192
192
198
202
203
203
201
197
195
194
184
183
185
185
184
181
177
177
177
177
178
175
175
173
173
174
172
173
171
171
171
170
170
168
168
167
167
167
167
167
167
168
166
164
165
164
166
166
168
180
187
189
186
183
186
186
186
188
216
233
245
246
247
253
255
256
258
258
259
259
258
257
257
257
256
259
264
269
289
292
292
302
312
323
326
334
333
330
331
331
330
330
332
332
334
334
333
323
323
319
319
320
320
320
319
318
317
317
317
317
316
317
315
315
307
307
307
302
302
301
301
300
298
297
297
296
296
296
295
295
293
292
291
290
287
288
287
285
285
285
285
285
285
286
286
287
287
286
278
277
277
276
276
275
275
273
273
273
273
273
267
266
266
258
256
256
256
255
254
253
251
249
240
238
237
235
226
224
223
219
218
218
217
206
205
204
194
186
186
182
182
177
177
169
164
164
164
159
159
153
133
98
94
85
79
78
76
76
76
75
71
69
69
66
66
66
66
64
63
63
63
63
63
57
55
52
45
42
37
36
33
29
29
28
28
28
28
28
27
27
27
27
23
23
26
28
27
27
26
26
25
24
23
23
23
18
18
18
18
18
18
16
14
13
12
12
12
12
12
12
12
12
12
12
12
12
12
12
12
12
12
12
12
12
12
12
12
12
12
12
12
12
12
12
12
12
12
12
12
12
12
12
12
12
12
12
12
12
12
12
12
12
11
11
11
11
11
11
11
11
11
11
11
12
13
13
13
13
13
13
13
13
13
13
13
13
13
13
13
13
13
13
13
13
13
14
14
13
13
13
13
13
13
13
13
8
8
8
8
8
8
8
9
9
9
9
7
7
7
8
8
8
7
6
6
6
6
6
6
6
6
6
8
9
10
10
10
10
9
9
10
10
10
10
10
11
11
11
11
11
11
11
11
11
11
11
11
11
11
11
11
11
11
11
11
11
11
11
12
12
12
12
12
12
12
12
12
12
12
12
12
12
12
12
12
12
12
12
12
12
12
12
12
12
12
12
12
13
13
13
13
13
12
11
11
11
11
11
11
11
11
11
11
11
11
11
11
11
11
11
11
10
9
9
9
9
9
9
9
9
9
9
9
9
9
9
9
9
9
9
9
9
9
9
9
9
9
7
7
7
7
7
7
7
6
6
6
6
6
6
6
6
4
4
4
4
4
3
3
3
3
3
3
3
3
3
3
3
3
3
3
3
3
3
3
3
2
2
2
2
2
2
2
1
1
1
1
1
1
0
0
0
0
0
0
0
0
0
0
0
0
0
0
0
0
0
0
0
0
0
0
0
0
0
0
0
0
0
0
0
0
0
0
0
0
0
0
0
0
0
0
0
0
0
0
0
0
0
0
0
0
0
0
0
0
0
0
0
0
0
0
0
0
0
0
0
0
0
0
0
0
0
0
0
0
0
0
0
0
0
0
0
0
0
0
0
0
0
0
0
0
0
0
0
0
0
0
0
0
0
0
0
0
0
0
0
0
0
0
0
0
0
0
0
0
0
0
0
0
0
0
0
0
0
0
0
0
0
0
0
0
0
0
0
0
0
0
0
0
0
0
0
0
0
0
0
0
0
0
0
0
0
0
0
0
0
0
0
0
0
0
0
0
0
0
0
0
0
0
0
0
0
0
0
0
0
0
0
0
0
0
0
0
0
0
0
0
0
0
0
0
0
0
0
0
0
0
0
0
0
0
0
0
0
0
0
0
0
0
0
0
0
0
0
0
0
0
0
0
0
0
0
0
0
0
0
0
0
0
0
0
0
0
0
0
0
0
0
0
0
0
0
0
0
0
0
0
0
0
0
0
0
0
0
0
0
0
0
0
0
0
0
0
0
0
0
0
0
0
0
0
0
0
0
0
0
0
0
0
0
0
0
0
0
0
0
0
0
0
0
0
0
0
0
0
0
0
0
0
0
0
0
0
0
0
0
0
0
0
0
0
0
0
0
0
0
0
0
0
0
0
0
0
0
0
0
0
0
0
0
0
0
0
0
0
0
0
0
0
0
0
0
0
0
0
0
0
0
0
0
0
0
0
0
0
0
0
0
0
0
0
0
0
0
0
0
0
0
0
0
0
0
0
0
0
0
0
0
0
0
0
0
0
0
0
0
0
0
0
0
0
0
0
0
0
0
0
0
0
0
0
0
0
0
0
0
0
0
0
0
0
0
0
0
0
0
0
0
0
0
0
0
0
0
0
0
0
0
0
0
0
0
0
0
0
0
0
0
0
0
0
0
0
0
0
0
0
0
0
0
0
0
0
0
0
0
0
0
0
0
0
0
0
0
0
0
0
0
0
0
0
0
0
0
0
0
0
0
0
1
1
0
0
0
0
0
0
0
0
0
0
0
0
0
0
0
0
0
0
0
0
0
0
0
0
0
0
0
0
0
0
0
0
0
0
0
0
0
0
0
0
0
0
0
0
0
0
0
0
0
0
0
0
0
0
0
0
0
0
0
0
0
0
0
0
0
0
0
0
0
0
0
0
0
0
0
0
0
0
0
0
0
0
0
0
0
0
0
0
0
0
0
0
0
0
0
0
0
0
0
0
0
0
0
0
0
0
0
0
0
0
0
0
0
0
0
0
0
0
0
0
0
0
0
0
0
0
0
0
0
0
0
0
0
0
0
0
0
0
0
0
0
0
0
0
0
0
0
0
0
0
0
0
0
0
0
0
0
0
0
0
0
1
1
1
1
1
1
1
1
1
1
1
1
1
1
1
1
1
1
1
1
1
1
1
1
1
1
1
1
1
1
1
1
1
1
1
1
1
1
1
1
1
1
1
1
1
1
1
1
1
1
1
1
1
1
1
1
1
1
1
1
0
0
0
0
0
0
0
0
0
0
0
0
0
0
0
0
0
0
0
0
0
0
0
0
0
0
0
0
0
0
0
0
0
0
0
0
0
0
0
0
0
0
0
0
0
0
0
0
0
0
0
0
0
0
0
0
0
0
0
0
0
0
0
0
0
0
0
0
0
0
0
0
0
0
0
0
0
0
0
0
0
0
0
0
0
0
0
0
0
0
0
0
0
0
0
0
0
0
0
0
0
0
0
0
0
0
0
0
0
0
0
0
0
0
0
0
0
0
0
0
0
0
0
0
0
0
0
0
0
0
0
0
0
0
0
0
0
0
0
0
0
0
0
0
0
0
0
0
0
0
0
0
0
0
0
0
0
0
0
0
0
0
0
0
0
0
0
0
0
0
0
0
1
1
1
1
1
1
1
1
1
0
0
0
0
0
0
0
0
0
0
0
0
0
0
0
0
0
0
0
0
0
0
0
0
0
0
0
0
0
0
0
0
0
0
0
0
0
0
0
0
0
0
0
0
0
0
0
0
0
0
0
0
0
0
0
0
0
0
0
0
0
0
0
0
0
0
0
0
0
0
0
0
0
0
0
0
0
0
0
0
0
0
0
0
0
0
0
0
0
0
0
0
0
0
0
0
0
0
0
0
0
0
0
0
0
0
0
0
0
0
0
0
0
0
0
0
0
0
0
0
0
0
0
0
0
0
0
0
0
0
0
0
0
0
0
0
0
0
0
0
0
0
0
0
0
0
0
0
0
0
0
0
0
0
0
0
0
0
0
0
0
0
0
0
0
0
0
0
0
0
0
0
0
0
0
0
0
0
0
0
0
0
0
0
0
0
0
0
0
0
0
0
0
0
0
0
0
0
0
0
0
0
0
0
0
0
0
0
0
0
0
0
0
0
0
0
0
0
0
0
0
0
0
0
0
0
0
0
0
0
0
0
0
0
0
0
0
0
0
0
0
0
0
0
0
0
0
0
0
0
0
0
0
0
0
0
0
0
0
0
0
0
0
0
0
0
0
0
0
0
0
0
0
0
0
0
0
0
0
0
0
0
0
0
0
0
0
0
0
0
0
0
0
0
0
0
0
0
0
0
0
0
0
0
0
0
0
0
0
0
0
0
0
0
0
0
0
0
0
0
0
0
0
0
0
0
0
0
0
0
0
0
0
0
0
0
0
0
0
0
0
0
0
0
0
0
0
0
0
0
0
0
0
0
0
0
0
0
0
0
0
0
0
0
0
0
0
0
0
0
0
0
0
0
0
0
0
0
0
0
0
0
0
0
0
0
0
0
0
0
0
0
0
0
0
0
0
0
0
0
0
0
0
0
0
0
0
0
0
0
0
0
0
0
0
0
0
0
0
0
0
0
0
0
0
0
0
0
0
0
0
0
0
0
0
0
0
0
0
0
0
0
0
0
0
0
0
0
0
0
0
0
0
0
0
0
0
0
0
0
0
0
0
0
0
0
0
0
1
2
2
2
2
2
2
2
2
2
2
2
2
2
2
2
2
2
2
2
2
2
2
2
2
2
2
2
2
2
2
2
2
2
2
2
2
2
2
2
2
2
2
2
2
2
2
2
2
2
2
2
2
2
2
2
2
2
2
2
2
2
2
2
2
2
2
2
2
2
2
2
2
2
2
2
2
1
1
1
1
1
1
1
1
1
1
1
1
1
1
1
1
1
1
1
1
1
1
1
1
1
1
1
1
1
1
1
1
1
1
1
1
1
1
1
1
1
1
1
1
1
1
1
1
1
0
0
0
0
0
0
0
0
0
0
0
0
0
0
0
0
0
1
1
1
1
1
1
1
1
1
1
1
1
1
1
1
1
1
1
1
1
1
1
1
1
1
1
1
1
1
1
1
1
1
1
1
1
1
1
1
1
1
1
2
2
2
2
3
3
3
3
3
3
3
3
3
3
3
3
3
2
2
2
2
2
2
2
2
3
3
3
3
3
3
3
3
3
3
3
3
3
3
3
3
3
3
3
3
3
3
3
3
3
3
3
3
3
4
4
4
4
4
4
5
5
5
5
6
6
7
7
7
7
7
7
8
8
8
8
8
8
8
8
8
8
8
8
8
8
9
9
9
9
9
9
9
9
9
9
9
9
9
9
9
9
9
9
9
9
9
9
9
9
9
8
8
8
8
8
8
8
8
8
8
8
8
8
8
8
8
8
8
8
8
8
8
8
7
7
7
7
7
7
7
7
7
7
7
7
7
7
7
7
7
7
7
7
7
7
7
7
6
6
6
6
6
6
6
6
6
6
6
6
6
6
6
6
6
6
6
6
6
6
4
4
3
2
2
1
1
1
1
1
1
1
1
0
0
0
0
0
0
0
0
0
0
0
0
0
0
0
0
0
0
0
0
0
0
0
0
0
0
0
0
0
0
0
0
0
0
0
0
0
0
0
0
0
0
0
0
0
0
0
0
0
0
0
0
0
0
0
0
0
0
0
0
0
0
0
0
0
0
0
0
0
0
0
0
0
0
0
0
0
0
0
0
0
0
0
0
0
0
0
0
0
0
0
0
0
0
0
0
0
0
0
0
0
0
0
0
0
0
0
0
0
0
0
0
0
0
0
0
0
0
0
0
0
0
0
0
0
0
0
0
0
0
0
0
0
0
0
0
0
0
0
0
0
0
0
0
0
0
0
0
0
0
0
0
0
0
0
0
0
0
0
0
0
0
0
0
0
0
0
0
0
0
0
0
0
0
0
0
0
0
0
0
0
0
0
0
0
0
0
0
0
0
0
0
0
0
0
0
0
0
0
0
0
0
0
0
0
0
0
0
0
0
0
0
0
0
0
0
0
0
0
0
0
0
0
0
0
0
0
0
0
0
0
0
0
0
0
0
0
0
0
0
0
0
0
0
0
0
0
0
0
0
0
0
0
0
0
0
0
0
0
0
0
0
0
0
0
0
0
0
0
0
0
0
0
0
0
0
0
0
0
0
0
0
0
0
0
0
0
0
0
0
0
0
0
0
0
0
0
0
0
0
0
0
0
0
0
0
0
0
0
0
0
0
0
0
0
0
0
0
0
0
0
0
0
0
0
0
0
0
0
0
0
0
0
0
0
0
0
0
0
0
0
0
0
0
0
0
0
0
0
0
0
0
0
0
0
0
0
0
0
0
0
0
0
0
0
0
0
0
0
0
0
0
0
0
0
0
0
0
0
0
0
0
0
0
0
0
0
0
0
0
0
0
0
0
0
0
0
0
1
1
1
1
1
1
1
1
1
1
1
1
1
1
1
1
1
1
1
1
1
1
1
1
1
1
1
1
1
1
1
1
1
1
1
1
1
1
1
1
1
1
1
1
1
1
1
1
1
1
1
1
1
1
1
1
1
1
1
1
1
1
1
1
1
1
1
1
1
1
1
1
1
1
1
0
0
0
0
0
0
0
0
0
0
0
0
0
0
0
0
0
0
0
0
0
0
0
0
0
0
0
0
0
0
0
0
0
0
0
0
0
0
0
0
0
0
0
0
0
0
0
0
0
0
0
0
0
0
0
0
0
0
0
0
0
0
0
0
0
0
0
0
0
0
0
0
0
0
0
0
0
0
0
0
0
0
0
0
0
0
0
0
0
0
0
0
0
0
0
0
0
0
0
0
0
0
0
0
0
0
0
0
0
0
0
0
0
0
0
0
0
0
0
0
0
0
0
0
0
0
0
0
0
0
0
0
0
0
0
0
0
0
0
0
0
0
1
1
1
1
1
1
1
1
1
1
1
1
1
1
1
1
1
1
1
1
1
1
1
1
1
1
1
1
1
1
1
1
1
1
1
1
1
1
1
1
1
1
1
1
1
1
1
1
1
1
1
1
1
1
1
1
1
1
1
1
1
1
1
1
1
1
1
1
1
1
1
1
1
1
1
1
1
1
1
1
1
1
1
1
1
1
1
1
1
1
1
1
1
1
1
1
1
1
1
1
1
1
2
2
2
2
2
2
2
2
2
2
2
2
2
2
2
2
2
2
2
2
2
2
2
2
2
3
3
3
3
3
3
3
2
2
4
4
4
4
4
4
4
4
4
4
4
5
6
6
6
6
6
6
6
6
6
6
6
6
6
6
6
6
6
6
6
7
7
7
7
7
7
7
7
7
7
7
7
11
11
11
11
11
11
11
11
11
11
11
11
11
11
11
11
11
11
11
11
11
11
11
11
11
11
11
11
11
11
11
11
11
11
11
11
11
11
11
11
11
11
11
11
11
10
10
10
10
10
10
10
10
10
10
10
10
10
10
10
10
10
10
10
10
10
10
10
10
10
10
10
10
10
10
10
10
10
10
10
10
9
9
8
8
8
8
8
8
8
7
7
7
7
7
7
6
6
6
6
6
6
6
6
6
6
6
6
6
6
6
6
6
6
6
6
6
6
6
6
6
6
6
6
6
5
5
5
5
5
5
5
5
5
5
5
5
5
4
4
4
4
3
2
2
2
2
1
1
1
1
1
1
1
1
0
0
0
0
0
0
0
0
0
0
0
0
0
0
0
0
0
0
0
0
0
0
0
0
0
0
0
0
0
0
0
0
0
0
0
0
0
0
0
0
0
0
0
0
0
0
0
0
0
0
0
0
0
0
0
0
0
0
0
0
0
0
0
0
0
0
0
0
0
0
0
0
0
0
0
0
0
0
0
2
2
2
2
2
2
2
2
3
3
4
4
4
4
4
4
4
4
4
4
4
4
4
4
5
6
6
6
7
7
7
7
7
7
7
7
7
7
7
7
7
7
7
7
7
7
7
7
7
7
7
7
8
8
8
8
8
8
8
8
8
8
8
8
8
8
8
8
8
8
8
8
8
8
8
8
8
8
8
8
8
8
8
8
8
8
8
8
8
8
8
8
8
8
8
8
8
8
8
8
8
8
7
7
7
7
7
7
7
7
7
7
7
7
7
7
7
7
7
7
7
7
7
7
7
7
7
7
7
7
7
7
7
7
7
7
7
7
6
6
6
6
7
7
7
7
7
7
7
7
8
8
8
9
9
11
11
11
11
11
11
11
11
11
11
11
11
11
10
10
10
9
9
9
9
9
9
9
9
9
9
9
9
9
9
9
9
9
8
8
8
8
8
8
8
8
8
8
7
7
7
7
6
6
6
6
6
6
6
6
6
6
6
6
6
6
5
5
5
5
5
5
5
5
5
5
5
5
5
5
5
5
5
5
5
5
5
5
5
5
5
5
5
5
5
5
5
5
5
5
5
5
5
5
5
5
5
5
5
5
5
5
5
4
4
4
4
4
4
4
4
4
3
2
1
1
1
1
1
1
1
1
1
1
1
1
1
1
1
1
2
1
1
1
1
1
1
1
1
1
1
1
1
2
2
2
2
2
2
2
2
2
2
2
2
2
2
2
2
2
2
2
2
2
2
2
2
2
2
2
2
2
2
2
2
2
2
2
2
2
2
2
2
2
2
2
2
2
2
2
2
2
2
2
2
2
2
2
2
2
2
2
2
2
2
2
2
2
2
2
2
3
3
3
3
3
3
3
4
4
4
4
4
4
5
5
5
5
5
5
5
5
5
5
5
5
5
5
5
5
5
5
5
5
5
5
5
5
5
5
5
5
5
5
5
5
5
5
5
5
5
5
5
5
5
5
5
5
5
5
5
5
4
4
4
4
4
4
5
5
7
6
6
6
6
6
6
6
6
6
6
6
6
6
6
6
6
6
6
6
6
6
6
6
6
6
6
6
6
6
6
6
6
7
7
8
8
8
8
8
8
8
8
8
8
8
8
8
9
9
9
9
9
9
9
9
8
8
7
7
7
7
7
7
7
6
6
6
6
6
6
6
6
6
6
6
6
6
6
6
6
6
6
6
5
5
5
5
5
5
5
5
5
5
4
4
4
4
4
4
4
4
5
5
5
5
5
5
5
5
5
5
5
5
5
5
5
5
5
5
5
5
5
5
5
5
5
5
5
5
4
4
4
4
4
4
4
5
5
5
5
5
5
5
5
5
5
5
5
5
5
5
5
5
5
5
5
5
5
5
5
5
5
5
5
5
5
5
5
6
6
6
6
6
6
6
6
6
6
6
4
4
4
4
4
4
4
4
4
4
4
4
4
4
4
4
4
16
16
17
17
17
18
18
18
18
18
18
18
18
18
18
18
18
18
18
18
18
18
18
18
18
18
18
18
18
18
18
18
18
18
18
18
18
18
18
18
18
18
18
18
18
18
17
17
16
16
16
16
17
17
17
17
18
18
18
18
18
18
18
18
18
18
18
18
18
17
17
17
17
17
17
17
17
17
17
17
18
18
18
18
18
18
18
18
18
18
18
18
18
18
18
18
18
18
18
18
18
18
18
18
18
18
18
18
18
18
18
18
17
16
15
15
15
15
15
15
14
14
15
15
15
14
14
14
14
15
15
15
15
15
15
15
15
15
16
16
16
16
15
15
15
15
15
14
13
13
13
13
13
13
13
13
13
12
12
12
12
12
12
12
12
12
12
12
12
12
12
12
12
12
12
12
12
12
12
11
11
11
11
11
11
11
11
11
11
11
11
11
11
11
11
10
10
9
9
9
7
7
9
10
10
10
10
10
10
10
9
9
9
9
8
8
8
8
8
8
8
8
8
8
8
8
8
8
8
8
8
8
8
8
8
8
8
8
8
7
7
7
7
7
7
7
7
7
7
7
7
7
7
7
7
7
7
7
8
8
8
8
8
8
8
8
8
8
8
8
8
8
8
8
8
8
8
8
8
8
8
10
10
11
12
12
12
12
11
11
11
11
11
11
11
11
11
11
11
10
9
9
9
10
10
10
10
10
10
10
10
10
10
8
8
8
9
9
9
9
9
9
9
9
8
8
8
8
8
8
8
8
8
8
8
8
8
8
8
8
8
8
8
8
8
8
8
8
8
8
8
8
8
8
8
8
8
8
7
7
7
7
7
7
7
7
7
7
7
7
7
7
7
7
7
7
7
7
7
7
7
7
6
6
7
8
9
10
10
10
10
10
10
10
9
9
9
9
9
9
9
9
9
9
9
9
9
9
9
9
9
9
9
9
9
9
9
9
8
8
8
8
8
8
8
8
8
10
9
9
9
9
9
9
9
9
9
10
10
9
9
9
9
9
9
9
9
9
9
9
9
9
9
9
9
9
10
10
11
11
12
12
14
14
14
14
14
14
14
14
14
14
14
14
14
13
13
13
13
13
13
12
12
12
12
12
12
12
12
12
12
12
12
12
12
13
13
13
13
13
13
13
13
13
13
13
13
13
13
13
13
13
13
13
13
13
13
13
10
11
11
11
11
12
12
12
12
12
12
12
12
12
13
13
14
14
14
14
14
14
14
14
15
15
15
14
15
15
15
16
16
16
16
16
16
16
16
16
16
16
16
16
17
17
17
17
17
17
17
17
17
17
17
17
17
17
17
16
14
14
14
14
14
14
13
13
13
13
12
12
12
12
12
12
12
12
12
12
12
12
12
11
11
11
11
11
11
11
12
12
13
13
13
13
13
13
13
13
13
13
13
13
13
13
13
13
13
13
13
13
13
13
13
13
13
13
13
13
13
13
13
13
16
16
16
16
16
16
15
15
15
14
15
15
15
15
16
16
15
15
15
15
15
15
15
15
15
15
16
16
17
18
18
18
18
17
17
17
17
17
17
16
16
16
16
16
16
16
17
17
17
17
17
16
16
16
16
17
16
18
18
18
18
19
19
19
19
19
19
19
19
19
19
19
19
18
19
19
19
19
19
19
19
19
19
18
18
18
17
17
17
17
17
17
17
17
17
17
17
17
17
17
17
17
17
17
17
17
17
17
17
17
17
17
17
17
17
17
17
17
17
18
18
18
18
18
18
18
18
18
19
19
19
19
19
19
19
19
17
17
16
16
16
16
16
16
16
16
16
16
17
17
17
18
18
20
21
23
24
25
25
25
33
35
36
40
41
47
47
48
49
49
49
49
48
48
48
48
48
51
51
51
51
51
49
49
49
49
50
49
49
48
47
47
47
46
46
46
46
46
46
47
47
47
47
47
47
47
47
47
47
47
47
47
47
47
47
47
47
47
47
48
48
48
48
47
47
47
47
47
47
47
49
49
49
49
50
51
51
53
53
53
53
53
52
53
53
53
53
53
53
52
52
55
56
57
58
58
58
57
57
57
56
56
56
56
57
57
57
57
57
55
55
55
55
55
55
55
53
53
53
53
53
53
53
53
53
53
53
52
49
49
49
48
48
48
47
46
45
45
45
46
46
44
44
43
42
42
41
41
40
40
37
39
39
39
39
39
39
38
37
37
37
37
37
36
36
36
36
35
35
35
35
35
35
35
34
33
32
32
32
31
31
31
31
33
34
35
35
35
35
35
34
32
32
32
32
35
35
36
36
37
37
37
37
37
37
36
33
33
32
32
32
32
32
32
31
31
31
30
30
30
30
31
31
31
31
31
31
31
31
31
31
31
31
31
31
31
29
29
29
29
29
29
29
29
29
29
29
29
29
29
29
29
29
28
27
27
25
25
25
25
25
25
25
26
28
28
28
28
28
29
29
30
30
30
30
30
30
31
31
40
42
44
45
45
45
46
50
52
52
52
54
55
56
58
59
58
58
58
58
58
59
59
59
59
61
62
62
62
62
60
60
60
60
60
60
60
61
62
62
62
62
62
62
61
61
61
62
62
62
62
62
62
62
63
63
63
64
64
65
67
69
71
71
69
69
69
68
68
68
69
70
72
73
74
77
78
79
79
79
79
79
80
80
82
82
83
84
84
84
84
84
84
83
83
83
83
83
84
84
84
84
84
84
84
84
84
84
84
84
83
82
82
82
82
82
82
82
80
80
80
80
80
80
80
80
79
79
79
79
78
78
78
78
78
77
77
77
78
78
77
79
78
77
77
77
78
78
78
78
77
79
79
79
82
94
108
114
114
116
117
117
117
116
116
116
116
116
116
116
116
114
113
110
110
110
115
115
119
125
128
127
127
127
125
125
124
123
124
123
123
124
124
124
124
122
125
125
125
126
125
125
125
125
125
124
122
122
122
122
127
128
129
129
127
127
132
134
138
137
145
148
153
159
159
159
163
165
167
167
166
165
164
165
165
167
167
167
167
165
165
163
159
158
159
159
154
157
157
157
157
158
158
159
160
163
172
177
182
183
183
183
182
181
181
180
183
182
182
182
180
180
181
180
180
180
179
178
176
175
173
172
171
171
172
172
176
174
168
168
166
163
159
159
159
159
162
163
159
159
159
159
159
161
161
161
163
164
162
172
178
181
182
179
179
176
164
164
159
158
158
157
155
154
154
154
154
154
154
151
151
149
148
148
149
149
149
149
150
151
150
149
149
149
148
148
147
146
146
146
145
145
143
142
142
140
139
139
139
139
139
139
139
139
137
135
133
133
132
133
139
138
152
159
169
173
170
213
213
214
214
214
214
219
224
247
247
248
272
283
295
293
292
292
293
316
303
308
342
388
399
416
418
417
423
428
427
429
436
457
461
470
478
478
478
478
476
475
475
476
478
486
486
494
494
493
491
490
490
488
488
488
485
484
483
484
483
483
483
479
479
479
480
482
484
484
483
485
484
484
477
476
476
476
476
475
474
474
474
492
496
497
502
502
510
505
507
509
509
506
504
502
502
502
502
502
501
500
500
500
500
500
500
499
496
496
495
492
490
490
490
490
489
489
487
487
486
484
484
485
485
485
485
484
484
484
480
481
481
484
481
475
488
490
487
497
529
521
515
505
485
483
483
455
456
456
457
459
452
457
460
465
506
522
520
523
534
535
533
533
533
537
540
544
534
533
549
539
552
587
588
635
646
637
627
649
661
665
685
698
702
698
694
688
688
688
689
685
679
682
678
670
670
668
661
660
658
654
653
653
653
650
649
650
649
649
646
646
646
646
643
645
645
645
645
646
643
650
651
656
656
654
654
653
664
665
664
664
664
666
665
666
663
662
664
654
651
643
646
648
649
648
651
658
657
657
657
657
655
655
655
654
654
653
646
656
647
642
640
640
638
637
635
632
633
635
632
629
625
625
625
624
613
613
611
615
616
617
615
610
608
598
598
598
596
597
591
592
590
580
569
548
549
546
524
531
528
545
549
552
544
524
520
521
517
513
514
526
517
509
502
497
493
496
497
497
493
492
492
487
475
473
476
475
471
465
459
459
459
458
463
462
461
459
470
475
478
508
504
510
513
500
514
500
508
507
505
499
498
508
511
510
503
502
502
505
506
506
505
508
506
505
504
503
497
494
500
500
512
528
692
708
713
715
714
714
713
710
710
707
708
717
712
715
723
730
726
724
723
725
726
727
733
731
733
729
711
711
711
709
709
708
708
709
709
708
696
694
692
694
693
681
668
668
663
663
663
662
662
662
663
661
660
659
664
660
658
645
648
650
645
659
671
691
691
705
716
712
711
711
717
706
708
701
694
689
690
714
717
750
774
806
936
938
934
927
927
932
928
924
919
916
916
918
913
912
912
910
910
909
907
906
911
911
888
883
868
868
867
869
868
856
851
850
852
850
850
825
844
838
852
852
843
847
893
892
894
893
899
902
898
892
887
879
882
877
876
872
872
872
872
871
870
871
869
867
867
862
842
841
836
832
832
829
824
823
822
816
815
810
808
803
803
802
798
798
798
797
797
797
786
785
784
784
786
788
792
763
758
756
756
760
760
758
757
744
744
740
726
725
719
722
698
688
690
691
690
689
687
684
684
684
669
664
664
655
653
646
637
636
638
637
607
600
590
579
575
568
568
568
568
568
564
550
550
537
533
528
527
521
509
505
504
484
484
480
478
448
438
437
422
420
422
418
416
422
424
433
431
428
430
429
453
453
455
450
425
425
409
398
397
388
385
388
391
382
379
380
381
375
376
373
368
369
368
369
372
372
376
379
380
384
385
382
351
361
360
365
364
367
368
372
377
379
379
379
378
379
372
377
376
367
365
357
355
332
335
335
337
337
336
342
343
341
340
339
336
336
337
337
337
336
330
330
328
328
326
328
328
329
329
327
327
319
316
314
321
321
327
327
331
331
328
328
325
312
310
301
299
298
298
296
294
292
292
292
291
292
292
294
293
294
292
291
289
285
285
284
284
283
282
283
283
282
282
282
282
281
276
267
251
246
245
245
245
244
243
243
243
241
241
240
240
238
238
238
236
224
224
224
223
224
222
221
221
220
217
204
202
196
191
191
190
190
190
190
190
186
170
170
167
166
166
159
159
149
149
145
139
136
136
134
134
133
136
136
136
134
131
130
126
117
116
112
112
106
101
97
96
93
91
87
87
80
79
79
74
69
47
40
35
29
30
28
27
27
27
27
27
27
27
27
27
27
27
27
27
27
27
27
27
27
27
27
27
28
28
28
28
28
28
29
30
30
30
30
30
30
30
31
31
31
31
31
31
31
31
31
31
31
31
31
30
30
31
30
30
30
30
30
30
30
30
30
29
29
29
29
28
28
28
27
26
26
26
26
22
22
22
22
22
21
21
21
21
20
20
20
20
18
18
18
17
17
17
17
16
16
16
16
16
16
16
16
15
15
15
15
15
15
15
14
13
13
12
12
9
8
7
7
6
5
5
5
5
4
4
4
4
4
4
4
4
4
4
4
4
4
4
4
4
4
4
4
4
4
4
4
4
4
4
4
4
4
4
4
4
4
4
4
4
4
4
4
4
4
4
4
4
3
3
3
3
3
3
3
3
3
3
3
3
3
3
3
1
1
1
1
1
1
1
2
1
1
1
1
1
1
1
1
1
1
1
1
1
1
1
1
1
1
1
1
1
1
1
1
1
1
1
1
1
1
1
1
1
1
1
1
1
1
1
1
1
1
1
1
1
1
1
1
1
1
0
0
0
0
0
0
0
0
0
0
0
0
0
0
0
0
0
0
0
0
0
0
0
0
0
0
0
0
0
0
0
0
0
0
1
1
1
1
1
1
2
2
2
2
2
2
2
2
2
2
2
2
2
4
4
4
4
4
4
5
5
5
5
5
5
5
5
5
5
5
5
5
5
5
5
5
5
5
5
5
5
5
5
6
6
6
5
5
5
5
5
5
5
5
5
5
5
5
5
5
5
5
5
5
5
5
5
5
5
5
5
5
5
5
5
5
5
5
5
5
5
5
5
5
5
6
6
6
6
6
6
6
6
6
6
6
6
6
6
6
6
7
7
10
11
11
11
11
10
10
10
10
11
11
11
12
12
12
12
12
13
13
13
13
13
13
12
12
12
12
12
12
12
12
12
12
12
12
12
13
13
12
12
12
13
13
13
13
13
13
13
13
13
13
15
15
16
16
16
20
24
28
28
28
28
30
30
30
30
30
30
30
30
30
30
30
30
30
32
32
31
31
31
31
31
31
31
32
32
33
33
33
34
37
39
41
42
42
42
42
42
42
42
42
42
42
42
42
41
41
41
41
41
41
41
42
42
42
42
42
42
42
42
42
42
42
42
42
43
42
42
42
42
42
43
45
46
46
46
46
45
45
45
45
45
45
45
45
45
45
45
45
45
43
43
43
43
43
47
49
49
49
49
52
51
50
49
49
49
49
49
47
47
47
46
46
45
42
42
41
41
38
38
38
38
37
37
37
37
34
34
33
33
33
33
33
33
33
33
33
33
33
33
32
32
32
33
33
33
33
33
32
32
32
33
33
33
31
31
31
31
31
31
31
31
31
30
30
30
30
30
29
29
29
29
29
28
28
29
29
29
27
27
27
28
29
29
29
29
28
28
28
28
28
27
28
28
27
27
28
28
27
27
27
27
26
26
26
26
26
26
27
27
27
28
27
28
27
26
26
25
22
22
20
20
20
19
19
19
19
20
20
19
19
19
19
19
19
19
18
18
18
18
18
17
17
17
17
17
17
17
17
17
18
19
20
22
21
21
21
21
21
21
21
21
21
21
21
23
23
22
22
22
22
22
23
22
20
20
20
20
20
20
24
30
30
31
31
33
33
33
33
35
43
47
47
47
47
47
47
48
51
53
53
53
53
53
53
53
53
53
53
53
53
53
53
53
53
53
53
54
54
54
53
53
53
53
53
53
53
53
51
51
51
51
51
51
51
51
51
51
51
51
51
51
51
51
52
53
54
54
54
54
54
54
54
54
56
57
59
61
62
62
62
65
67
69
69
70
70
70
73
73
73
73
72
72
72
72
72
73
78
79
79
80
81
81
81
81
81
81
82
82
80
81
82
83
84
83
83
84
85
85
86
87
87
87
86
85
84
88
88
90
91
90
89
89
88
90
93
95
96
99
106
107
111
112
119
134
134
140
141
137
137
136
136
136
142
146
147
148
150
150
155
156
159
160
160
160
158
153
155
160
161
162
162
163
162
167
168
170
170
170
170
170
170
170
171
171
171
171
171
172
176
180
182
184
184
179
176
176
176
176
176
179
179
178
179
178
178
178
178
179
179
180
181
175
175
178
178
179
180
180
180
179
179
180
180
180
179
179
180
179
180
179
186
186
186
186
187
189
188
189
190
188
187
187
187
192
195
193
201
202
209
207
207
207
204
204
204
202
203
204
202
200
196
186
186
186
186
185
185
185
185
184
184
181
188
189
194
192
192
200
196
196
241
323
384
417
422
425
429
500
500
504
504
503
502
502
502
505
503
504
496
493
494
494
493
491
490
490
489
489
489
489
487
487
485
485
486
486
486
487
487
485
484
485
488
490
490
490
491
489
484
486
488
497
505
505
505
506
508
511
536
537
534
534
533
532
526
527
527
530
531
529
525
521
519
515
515
515
513
511
511
511
511
510
510
510
510
511
507
505
505
505
505
505
505
506
505
489
488
484
485
484
485
492
487
487
487
483
473
477
488
492
490
485
478
476
477
478
479
480
480
464
453
434
419
423
422
391
402
416
427
438
439
437
437
429
432
440
464
458
466
491
492
487
483
473
448
449
445
446
446
447
447
444
440
438
438
438
430
430
428
428
428
425
429
428
429
426
422
416
413
413
414
414
413
409
410
401
406
410
408
409
406
408
405
404
416
418
442
474
486
531
531
529
527
526
526
523
523
521
521
520
517
513
513
513
513
513
513
510
508
508
502
502
501
505
515
526
528
526
527
524
527
522
524
524
528
525
518
510
500
499
497
495
494
494
493
493
492
492
490
489
489
489
489
487
487
482
478
478
473
473
472
472
472
469
466
464
463
463
462
462
462
463
455
454
453
450
445
443
433
425
424
423
418
417
417
417
416
418
418
418
417
418
417
416
418
418
417
417
417
417
413
411
413
410
410
410
410
406
406
406
403
403
403
402
402
402
403
402
399
398
394
393
395
410
412
411
409
401
401
380
382
378
372
372
374
374
377
384
392
394
400
403
399
405
423
426
432
409
403
398
388
390
388
385
385
385
383
368
368
367
365
354
354
350
348
345
353
368
364
372
376
395
393
391
400
396
396
398
390
391
392
391
392
390
392
398
396
398
407
407
407
407
409
408
406
406
391
391
392
391
392
392
392
390
390
400
419
424
424
422
423
421
421
423
424
425
425
425
424
422
414
411
396
402
399
402
409
408
406
404
404
406
406
406
406
405
406
406
398
400
394
394
396
395
399
406
409
409
409
409
407
403
403
403
402
400
399
400
413
412
415
419
419
416
413
399
398
398
391
392
392
395
396
394
394
391
390
383
379
381
380
379
378
372
358
346
346
351
372
385
386
384
358
355
353
353
353
353
351
348
345
345
345
340
337
337
337
337
335
329
322
321
319
317
313
309
307
308
307
307
304
300
298
297
296
278
276
275
274
271
269
265
267
268
267
267
266
265
264
269
254
246
248
246
246
246
250
250
250
249
249
249
251
251
250
248
248
247
247
247
247
247
247
245
242
239
236
231
231
231
231
234
230
230
238
280
294
306
308
299
294
296
283
278
272
262
263
267
265
264
264
264
265
257
257
257
255
255
251
240
239
239
238
235
235
236
235
235
235
234
228
228
227
224
224
221
221
222
227
229
236
238
239
239
239
234
231
234
230
230
225
229
235
235
233
234
232
229
229
229
229
229
229
225
223
223
223
223
219
220
220
221
223
223
225
226
226
224
221
220
220
220
218
214
214
212
210
210
210
210
208
207
206
206
209
210
211
212
215
217
226
223
223
223
225
227
226
225
222
214
208
186
186
189
191
188
189
188
189
194
194
193
192
185
184
182
182
182
182
181
179
181
176
169
167
165
163
164
170
172
177
184
185
197
199
200
198
198
199
196
187
187
187
187
190
190
191
183
183
184
184
184
186
186
183
181
181
179
180
176
178
181
181
181
183
184
184
184
185
186
186
187
186
185
185
185
182
182
182
182
179
179
179
179
179
178
175
173
173
171
167
167
167
165
161
162
159
159
159
159
159
159
159
158
158
151
152
151
151
176
193
198
220
222
245
248
249
252
252
249
250
248
248
248
246
246
246
243
243
243
243
241
232
228
228
226
224
225
217
215
214
209
192
184
170
165
165
165
164
162
161
162
159
164
165
165
165
165
164
163
161
161
158
158
159
159
159
159
162
165
165
167
166
167
172
173
181
183
182
184
183
183
183
183
183
183
183
183
181
183
184
183
182
182
182
182
181
182
183
189
191
190
189
186
186
181
181
180
180
180
180
178
178
178
171
171
171
169
169
165
167
168
167
167
165
165
165
165
165
165
162
163
162
160
159
157
157
156
156
154
154
154
154
154
154
154
154
154
154
153
147
147
142
141
141
140
138
138
140
137
137
137
138
139
139
138
138
136
134
133
133
133
133
133
133
132
132
132
127
124
125
125
125
125
125
125
125
126
126
128
128
125
123
118
117
113
113
113
110
110
110
109
111
111
110
111
106
104
101
102
101
101
102
105
103
103
103
105
104
104
104
104
103
104
103
99
99
98
98
95
95
94
94
91
91
91
91
91
90
88
88
88
85
84
80
80
78
78
78
75
79
82
84
88
91
105
109
117
117
119
119
118
118
117
117
115
114
111
112
111
111
107
107
106
106
106
106
106
108
109
107
107
109
111
111
112
111
113
114
112
112
112
110
110
108
108
106
106
106
105
104
104
104
104
103
106
106
106
106
106
106
106
106
105
106
106
105
103
103
102
102
102
100
99
99
99
98
98
98
98
98
98
98
98
99
102
102
101
100
103
105
106
106
104
104
102
101
101
102
102
102
102
101
101
100
100
100
99
99
99
99
98
93
84
84
84
86
85
85
85
87
88
91
91
91
91
91
91
90
89
89
89
88
87
87
86
85
87
85
85
84
84
91
101
102
102
105
106
106
105
105
106
102
96
97
97
97
97
97
97
96
96
96
96
96
96
95
95
95
94
91
90
90
91
91
91
89
89
88
89
87
89
90
90
93
93
96
95
94
93
93
89
88
88
88
89
90
88
88
88
88
88
88
88
88
88
88
86
86
84
84
83
84
85
86
86
82
82
81
81
81
81
81
81
83
81
80
80
81
82
84
85
82
84
86
86
86
88
88
87
87
87
84
84
84
84
83
84
84
84
84
84
84
84
83
80
80
80
80
80
80
80
79
79
79
77
78
77
77
76
76
72
70
69
69
69
70
70
69
69
67
67
68
67
67
65
64
62
63
63
63
66
66
67
66
67
67
67
66
65
65
65
63
64
64
65
65
65
65
64
64
63
63
63
63
63
62
61
61
62
62
62
62
62
62
62
63
62
62
62
62
62
62
61
61
61
61
61
61
61
61
61
60
59
57
57
57
59
57
57
56
56
56
56
56
56
56
56
52
52
51
51
51
49
48
49
48
48
46
46
46
46
46
46
45
45
46
46
46
47
47
47
45
44
44
45
46
47
47
49
50
50
48
48
48
50
53
54
54
56
58
58
62
64
63
63
62
62
61
59
59
59
59
58
58
58
58
58
58
58
58
58
58
58
58
58
54
54
54
54
53
53
53
53
53
53
53
57
61
62
64
64
65
65
64
62
61
61
59
59
59
59
59
59
59
58
58
58
58
58
58
59
61
61
61
60
60
60
60
59
59
59
56
56
55
55
55
54
55
56
56
56
58
58
58
55
55
55
55
55
54
54
54
54
58
59
59
59
59
59
56
56
55
56
56
57
56
55
55
55
53
53
53
53
53
53
53
52
53
55
56
57
57
56
55
56
58
57
56
53
52
52
52
53
53
51
49
49
49
49
48
48
48
48
48
48
48
47
47
47
47
47
47
46
46
45
45
45
45
44
44
44
44
44
44
44
43
43
43
43
43
44
44
44
44
44
44
45
45
46
46
65
80
88
103
112
131
132
133
136
136
144
148
147
148
149
147
147
147
147
147
147
147
147
147
147
146
146
146
145
147
146
146
146
152
152
152
152
152
152
152
151
148
148
148
148
148
149
149
149
149
148
148
148
147
146
146
146
146
146
146
146
146
147
147
147
147
147
147
146
146
146
146
145
144
144
144
144
144
144
144
144
144
144
144
142
142
142
142
143
143
143
143
142
142
141
141
141
141
140
140
138
138
136
137
138
137
137
135
135
135
133
134
134
132
130
130
128
128
128
126
125
125
124
121
122
127
131
133
132
132
132
132
133
136
135
133
127
131
130
126
120
116
114
105
106
109
113
114
112
112
112
112
112
111
111
109
108
107
100
104
101
102
99
99
99
99
99
97
97
97
98
97
97
93
93
92
92
91
94
94
94
94
94
93
92
92
92
92
92
92
92
94
96
97
96
94
92
90
95
100
100
108
110
111
112
111
111
111
111
111
111
111
111
111
111
111
110
110
113
113
113
113
112
112
111
111
111
112
110
109
108
107
107
110
111
117
119
123
133
139
138
136
137
136
136
144
144
151
152
151
152
153
153
153
152
151
151
151
151
150
147
149
149
149
147
147
144
142
142
141
143
144
144
144
146
146
144
144
144
144
144
148
148
147
146
138
138
136
136
136
136
136
133
133
133
132
132
132
132
132
132
128
127
125
125
123
122
122
122
122
122
122
122
120
120
120
120
120
121
121
121
122
122
121
122
122
122
123
121
120
119
106
102
98
98
94
92
91
89
85
86
87
87
87
87
86
81
85
93
93
93
91
98
100
101
101
101
101
101
100
100
102
102
98
100
101
101
100
100
99
98
100
100
99
99
97
97
95
94
94
94
94
93
94
94
94
94
94
92
92
92
92
90
90
90
94
96
95
95
95
95
92
92
92
91
89
85
85
86
86
86
86
86
87
86
86
86
86
89
88
88
89
89
90
94
97
97
99
103
103
105
106
106
106
106
106
107
107
107
107
107
107
107
107
106
106
106
106
106
106
106
106
106
106
106
106
106
105
105
105
104
104
104
105
104
103
103
104
105
106
106
105
105
104
104
104
104
104
104
102
100
98
97
97
94
92
92
92
92
92
91
91
91
90
88
87
85
85
85
84
84
84
82
80
80
80
80
80
81
79
80
81
81
81
81
81
81
81
81
79
79
79
79
79
83
84
83
90
90
89
95
92
92
92
89
84
83
79
78
78
77
77
77
77
77
77
77
75
75
74
73
71
71
71
71
71
68
69
68
70
72
74
76
77
78
82
84
84
84
82
82
82
80
81
81
82
82
80
81
80
80
81
80
79
79
79
79
78
77
79
79
84
97
101
101
99
99
99
98
98
94
94
94
94
92
92
91
91
92
92
92
92
92
93
92
92
92
93
95
96
96
96
96
96
95
95
95
95
95
95
94
94
94
94
94
94
94
94
95
96
96
96
95
95
95
95
95
82
82
82
81
81
82
82
82
80
80
80
80
80
80
81
81
80
79
80
81
81
81
81
81
83
84
85
83
83
83
84
84
84
84
84
80
80
81
79
80
80
80
79
72
72
72
71
71
69
63
63
61
60
60
61
60
61
61
60
59
59
56
56
56
56
56
56
56
55
54
55
53
54
53
52
52
52
50
50
50
51
49
49
49
49
49
49
49
49
48
52
51
52
53
52
51
51
51
50
50
50
50
51
51
51
51
50
49
49
49
49
49
49
49
49
45
45
45
43
44
43
44
48
47
47
47
47
47
47
47
47
47
48
47
47
45
43
43
43
42
42
42
42
40
40
39
39
39
39
38
39
39
39
42
42
42
43
42
44
44
49
49
51
50
50
51
51
51
51
51
51
51
51
53
53
53
53
53
53
53
53
53
53
52
52
51
49
46
45
45
45
45
45
45
45
45
44
43
43
43
43
43
43
43
45
46
46
46
46
48
48
48
47
45
47
47
47
47
49
49
50
55
55
56
56
56
55
57
61
63
63
64
64
64
70
69
69
69
67
67
67
68
68
68
68
68
68
67
66
66
66
65
65
65
65
65
65
64
64
63
63
63
63
65
65
67
69
68
68
68
68
68
72
74
74
75
76
76
73
73
73
73
73
73
73
73
73
73
73
72
72
70
70
69
68
68
68
68
67
68
68
65
67
69
69
68
69
69
70
71
71
71
72
73
74
79
81
81
81
81
80
80
82
95
96
103
103
102
104
104
104
104
104
103
102
103
104
106
107
106
106
106
106
106
106
107
107
106
105
105
100
101
101
100
100
94
95
98
115
120
129
132
131
128
129
128
128
130
130
130
130
130
129
128
128
128
128
130
137
136
136
139
140
140
140
137
137
138
139
141
142
144
144
146
145
150
151
159
159
160
158
159
159
159
160
160
159
159
159
159
159
158
158
158
157
157
157
158
157
155
155
154
153
153
153
153
153
152
153
144
140
140
140
140
139
140
138
138
138
138
137
137
134
134
134
134
133
132
132
133
132
132
132
132
130
130
130
129
127
126
125
119
119
119
119
119
119
120
119
119
119
119
119
119
109
109
110
111
111
105
105
105
103
105
98
101
107
109
109
102
108
106
107
110
104
105
102
105
119
132
138
131
132
130
132
132
138
139
138
137
134
131
124
124
123
127
127
127
127
124
123
123
122
122
122
122
121
121
120
120
120
120
121
121
122
124
124
123
123
123
123
123
121
121
121
122
120
118
116
114
114
114
114
113
112
112
112
112
112
112
112
112
112
112
110
110
112
112
112
112
111
111
111
111
111
111
111
111
111
110
109
109
112
112
113
113
110
109
109
109
109
108
108
109
112
112
110
110
109
109
108
107
107
106
106
106
104
102
102
102
96
96
95
94
94
89
89
88
88
87
85
84
81
81
80
80
78
77
73
72
70
70
70
67
67
67
67
67
66
66
65
61
59
59
59
59
59
59
59
59
58
65
62
61
61
61
58
58
58
57
55
55
55
54
54
55
55
55
55
54
53
52
52
52
52
52
52
52
52
52
51
51
51
51
51
52
53
59
63
66
71
72
72
72
71
71
69
69
69
69
69
68
64
64
64
64
64
66
66
66
66
66
66
66
66
66
65
66
66
63
63
63
62
62
62
62
62
61
60
59
59
59
59
59
59
58
55
56
56
59
58
59
59
59
59
59
59
59
59
57
56
55
55
55
55
55
55
55
54
54
54
53
53
56
58
58
58
58
58
58
58
59
60
60
60
59
55
55
55
56
57
62
63
64
64
63
60
60
59
59
57
57
55
52
52
50
50
49
49
48
45
45
45
45
45
45
45
45
45
45
46
46
46
46
45
45
45
45
45
43
43
43
43
43
43
43
43
43
43
43
43
43
44
44
45
45
44
44
44
44
44
44
44
43
43
42
41
38
38
38
38
37
37
36
35
35
35
35
35
35
35
35
33
33
31
31
31
31
34
38
39
44
49
50
49
48
48
48
48
48
49
51
49
57
60
61
67
67
72
72
72
72
72
72
72
72
71
71
71
71
69
69
69
69
70
70
70
70
70
71
70
70
69
68
68
68
68
68
68
68
68
68
68
68
68
68
68
68
68
68
68
68
67
67
67
67
67
67
67
67
67
67
67
67
67
65
65
65
65
65
64
64
64
64
64
64
64
64
64
64
64
64
64
64
63
63
63
63
64
63
63
65
65
65
65
66
66
66
66
65
65
64
64
64
63
62
62
62
62
61
61
61
61
61
61
61
60
60
59
57
57
57
56
56
56
55
55
54
54
54
54
54
54
53
53
52
42
42
41
42
42
41
42
42
43
43
40
37
37
36
36
33
34
36
37
36
33
33
33
33
34
33
33
35
35
34
34
32
34
36
39
40
39
39
39
38
39
37
38
38
38
38
38
38
38
39
39
39
39
39
39
39
40
39
44
43
44
41
55
55
56
57
57
57
57
58
58
58
58
58
57
57
57
57
58
58
58
58
58
58
60
60
61
62
62
62
62
61
61
60
60
60
59
59
59
59
59
59
59
59
59
60
60
61
61
61
63
63
62
62
62
63
64
63
62
62
62
62
61
61
61
61
61
61
61
62
62
62
62
63
61
61
61
61
61
62
64
64
64
64
64
64
64
64
64
65
65
65
64
64
64
64
64
63
63
63
63
62
62
61
60
60
59
60
60
61
59
60
56
54
49
49
49
50
50
53
53
52
53
52
53
54
63
65
65
65
66
60
60
59
58
59
57
59
59
59
59
59
57
56
56
55
54
54
54
54
55
55
55
55
55
53
53
53
53
53
53
52
52
52
51
51
51
51
51
51
51
51
50
50
49
49
50
50
50
50
49
49
47
47
50
51
55
55
59
59
59
59
61
63
63
63
64
64
63
62
62
62
62
62
61
59
59
59
59
59
59
59
59
64
65
66
70
71
74
74
74
75
75
75
74
72
72
71
71
71
71
71
71
71
70
69
69
69
69
69
69
69
69
69
69
69
69
69
69
69
69
68
67
67
67
66
66
66
66
66
65
65
65
64
64
64
63
63
63
63
63
63
63
63
63
64
64
64
64
63
63
63
62
62
62
62
62
62
62
61
61
61
61
61
62
62
62
62
61
59
60
60
61
60
60
64
64
65
65
65
67
68
68
68
68
68
65
65
65
65
63
63
64
61
62
62
61
62
105
106
108
112
118
120
120
121
120
117
116
115
114
114
114
111
109
108
108
107
105
105
104
105
106
106
104
101
102
100
100
99
98
99
98
98
98
98
98
98
98
99
98
97
96
96
96
97
97
97
97
97
97
96
96
96
96
96
95
95
95
95
95
95
95
96
96
96
96
96
96
96
96
96
96
96
96
95
95
95
95
95
93
93
92
92
92
92
93
94
94
94
93
93
93
94
94
94
93
93
90
87
85
85
85
85
85
85
85
85
85
84
85
86
86
84
85
83
82
83
83
83
85
83
83
83
83
82
78
77
77
77
78
77
76
76
77
77
76
75
73
73
73
71
72
72
72
72
69
69
69
68
68
68
65
62
62
63
62
62
57
57
57
56
56
56
56
56
56
56
57
57
57
57
58
58
58
58
58
59
61
60
57
58
59
64
63
63
63
62
62
62
62
56
55
55
53
54
54
59
60
60
60
60
60
65
66
66
68
68
66
64
67
67
70
70
68
69
69
70
70
70
70
71
71
72
73
73
73
73
72
72
71
71
71
71
72
74
74
76
77
79
79
79
79
79
79
79
79
79
79
79
79
78
77
77
77
77
76
77
76
76
76
74
74
71
70
70
68
67
69
69
70
70
72
72
74
74
74
74
74
73
73
73
73
73
73
73
73
73
73
73
73
73
73
71
69
69
70
70
70
70
71
71
71
70
69
69
69
69
69
69
69
69
69
70
70
70
70
69
68
68
68
68
63
63
61
62
62
60
60
59
57
56
56
56
54
53
54
55
53
53
54
54
55
55
57
57
56
56
55
58
66
72
84
84
100
101
101
104
104
103
103
102
102
99
99
98
99
101
116
117
117
117
118
106
106
107
109
114
114
111
109
111
110
110
110
110
111
113
113
112
111
110
110
110
110
110
111
111
110
110
110
111
110
109
108
108
108
108
108
110
110
112
113
113
114
114
115
116
116
119
119
119
119
120
120
120
120
120
120
120
121
121
125
124
124
125
127
128
126
126
126
127
127
126
125
125
126
126
127
127
128
127
127
126
127
127
129
128
128
128
127
127
126
125
125
126
126
128
127
127
127
126
126
126
126
127
128
126
125
125
124
123
123
124
124
123
120
111
110
109
108
108
107
107
106
106
105
103
103
98
98
98
98
97
106
105
105
104
102
102
101
106
108
108
106
106
104
103
103
101
101
101
97
97
97
97
97
96
96
88
88
87
86
86
85
90
102
108
128
131
133
134
135
215
226
258
262
262
275
271
271
272
271
271
273
272
272
271
270
272
273
276
277
277
278
278
278
278
278
278
278
278
278
276
276
276
275
274
273
273
272
272
271
271
271
272
272
272
271
270
273
273
275
275
275
275
273
273
273
274
274
273
273
271
272
272
275
275
275
277
272
272
272
270
270
270
270
270
270
270
270
270
270
270
270
269
269
267
266
266
265
265
264
259
259
259
259
259
259
259
259
259
258
259
257
256
254
254
249
242
239
236
236
237
239
236
238
246
244
243
244
240
240
239
239
239
236
236
235
234
229
223
196
195
195
190
190
189
179
179
179
178
177
173
169
168
166
158
158
157
157
157
156
154
154
154
155
155
150
147
147
148
148
151
152
153
152
151
151
151
151
153
150
150
150
150
149
146
145
145
142
141
142
141
141
142
141
137
133
132
132
132
132
130
129
128
128
126
125
125
124
120
120
114
115
111
112
111
108
106
105
106
113
131
141
140
140
140
138
131
131
127
127
128
130
124
124
124
124
124
124
122
121
123
120
115
115
115
116
112
112
112
112
112
112
111
110
110
109
110
111
116
116
113
115
117
117
119
120
120
119
120
118
116
116
116
116
116
116
116
117
117
117
116
117
117
117
117
117
117
117
117
116
116
116
117
116
117
117
116
115
114
114
110
110
110
110
109
108
107
107
107
107
106
106
106
106
106
103
104
104
104
103
103
99
98
96
97
98
107
113
113
113
109
108
109
106
104
106
106
109
113
126
126
128
124
120
122
121
120
119
119
119
118
118
117
117
117
117
118
119
120
120
119
119
118
118
118
118
117
114
113
113
113
112
112
112
112
116
116
115
113
108
107
106
106
106
105
103
102
100
99
98
98
98
96
96
96
94
94
94
95
94
94
102
101
101
101
101
98
98
95
95
95
95
95
94
94
95
95
94
93
93
93
93
93
93
93
93
93
93
92
92
92
91
91
93
92
95
95
93
95
96
95
97
97
98
105
103
98
95
93
93
91
91
91
91
91
90
90
89
87
85
85
81
83
86
86
85
86
89
88
82
79
75
69
69
69
68
68
68
67
66
65
65
65
67
73
75
76
78
78
79
79
79
79
79
79
79
79
78
78
78
78
78
78
78
78
78
78
79
79
79
79
78
77
77
76
76
76
76
75
73
73
73
73
72
71
72
72
72
72
72
71
71
71
71
71
71
70
69
69
69
69
67
67
67
65
64
64
64
61
62
62
62
63
63
63
62
62
62
63
63
63
66
66
66
67
69
72
79
79
86
91
88
87
86
86
86
91
93
95
96
99
100
102
103
102
99
98
94
93
93
93
93
93
93
93
93
93
92
92
92
92
93
94
95
96
98
99
103
112
113
115
117
117
115
115
116
115
115
113
112
113
109
109
109
110
110
113
113
112
112
113
113
113
113
114
114
114
113
113
113
114
113
113
113
113
113
113
113
114
114
112
113
116
117
117
117
116
116
116
116
116
116
115
115
115
117
116
118
115
114
114
114
114
114
114
114
114
114
114
114
114
113
110
110
110
110
109
110
109
110
114
115
113
115
112
118
118
117
118
118
117
117
117
113
112
111
108
107
108
109
99
99
97
98
97
97
97
97
97
99
99
99
97
96
96
95
95
100
101
102
103
101
103
103
103
103
93
91
93
94
94
95
96
96
96
95
95
95
95
94
95
96
96
96
96
96
94
97
98
102
115
119
122
126
128
128
126
126
126
125
125
123
124
122
122
121
121
121
121
121
121
121
120
120
118
118
118
127
144
157
167
171
168
169
169
169
168
168
167
167
166
164
166
167
167
167
165
166
166
168
171
170
171
175
199
202
205
212
214
218
221
222
222
222
221
222
222
222
225
224
225
226
234
235
236
236
234
232
232
231
231
231
231
229
228
227
222
226
227
236
246
248
250
262
277
278
278
279
279
278
278
281
282
282
281
281
281
281
281
284
284
284
284
283
282
284
286
290
292
296
296
297
300
299
302
301
301
301
300
299
300
300
301
301
294
294
290
290
288
288
292
291
286
284
282
284
282
287
288
288
287
287
288
288
288
288
277
277
277
275
278
279
279
279
279
275
275
274
271
270
267
267
253
248
248
246
245
241
239
239
236
236
235
233
233
233
230
227
218
217
215
213
209
208
203
200
196
196
187
183
182
182
185
183
183
180
179
167
166
161
162
162
162
160
153
153
152
152
152
140
139
134
129
129
129
127
127
121
111
112
119
118
118
117
117
110
110
108
106
105
104
103
104
104
104
102
103
101
101
100
99
99
100
99
95
95
95
95
95
95
95
95
93
93
91
91
89
87
82
84
84
86
85
81
86
97
113
113
113
119
112
112
112
112
112
110
111
111
111
110
109
106
101
99
99
99
99
99
101
102
102
102
102
102
99
99
99
100
100
102
104
104
105
106
107
107
107
107
108
109
111
110
110
110
110
109
116
116
119
121
125
125
131
130
132
124
124
124
125
128
131
131
132
133
138
142
142
142
143
144
143
143
144
144
144
144
144
144
144
145
145
146
146
146
144
143
143
144
146
145
145
145
145
145
143
143
145
164
175
177
177
176
173
171
171
171
171
170
170
170
169
168
165
165
165
165
165
165
165
164
160
159
158
157
156
157
155
156
155
151
150
151
158
159
159
159
159
154
154
152
150
150
150
146
145
145
147
143
145
146
145
144
144
144
144
144
144
144
143
143
142
142
141
133
129
127
126
126
126
126
126
126
129
128
129
128
128
128
126
116
115
115
114
114
114
113
113
112
112
112
111
111
111
112
112
112
112
112
110
109
104
106
101
103
101
103
102
101
99
98
99
95
93
89
86
85
83
86
79
92
92
106
118
120
119
132
135
139
139
139
138
140
140
138
138
139
139
140
138
138
138
138
138
138
138
138
138
138
136
136
136
137
137
137
136
136
127
127
127
128
126
126
125
127
126
119
121
121
121
121
121
121
121
121
121
121
121
121
119
119
117
117
118
118
119
119
119
119
119
120
119
119
119
119
119
119
119
118
118
118
118
118
117
117
117
117
117
115
114
114
114
114
114
113
113
113
112
112
111
106
106
106
106
106
106
106
103
103
102
102
105
113
116
120
122
121
121
115
115
118
120
121
116
118
117
118
111
111
111
106
106
106
106
107
103
104
102
95
95
95
95
95
95
95
95
95
95
95
94
93
91
91
90
86
84
81
84
84
84
83
80
80
80
80
79
78
77
76
75
67
67
66
66
66
65
65
65
63
63
63
63
61
56
57
57
57
57
57
57
57
58
60
60
60
60
61
61
61
61
61
60
60
60
60
60
59
59
59
59
59
60
60
60
60
60
59
57
57
55
54
54
54
53
53
53
53
53
53
53
52
51
50
49
48
48
49
49
50
48
48
48
48
48
48
48
47
47
47
46
45
44
43
43
43
44
43
39
40
41
40
42
45
48
48
48
49
49
48
47
47
47
46
46
46
44
45
46
46
48
49
50
50
50
51
51
50
50
48
48
48
47
46
45
45
45
45
43
43
43
42
42
42
42
42
42
42
42
41
41
41
41
41
41
41
41
42
42
42
42
42
42
43
43
44
44
44
44
44
42
42
42
43
42
42
42
42
42
42
42
42
42
42
42
42
42
40
40
39
39
39
39
38
37
35
35
40
39
42
42
44
48
48
48
48
47
47
47
47
47
48
49
50
50
51
51
50
50
47
47
47
47
47
47
47
48
48
46
45
45
45
44
44
44
44
44
44
44
44
44
44
43
43
43
44
44
44
44
44
44
44
43
43
43
44
43
42
42
42
42
42
41
40
38
38
38
38
40
40
42
43
43
44
45
47
46
55
58
59
59
59
57
62
62
63
65
65
65
66
67
67
67
67
67
67
66
64
65
65
65
65
65
65
65
65
65
65
66
66
66
66
65
65
65
65
65
64
64
64
64
64
64
64
64
64
63
63
63
61
61
61
61
62
62
62
62
61
60
61
61
63
63
63
63
63
64
64
73
75
76
78
78
77
76
76
76
76
76
76
76
76
75
75
76
77
77
75
74
74
75
75
75
76
75
74
75
76
76
79
79
77
81
82
82
80
79
79
81
81
81
81
80
79
79
78
79
78
79
77
78
78
79
79
78
78
78
77
76
75
74
74
74
74
74
74
74
74
74
74
73
73
71
72
72
77
77
76
79
75
81
88
93
99
99
106
106
106
107
107
107
108
118
132
133
133
135
134
134
135
137
138
137
136
133
133
134
134
134
134
134
134
134
134
133
132
132
131
131
132
132
131
130
130
130
130
130
129
131
131
132
132
132
132
132
131
131
131
132
132
132
132
132
133
133
134
137
139
142
142
143
143
143
142
143
143
146
145
150
150
152
152
153
152
160
161
164
169
171
174
181
182
183
183
184
185
184
184
185
184
184
184
185
185
185
189
189
187
187
186
185
185
185
185
185
186
185
185
186
185
186
185
186
184
180
182
183
186
184
182
195
199
220
223
224
232
236
274
277
279
280
278
272
285
313
314
318
327
358
364
370
376
374
381
380
378
376
377
377
377
377
376
372
371
371
370
372
374
376
378
377
373
370
369
368
370
372
372
373
370
372
371
371
371
371
370
370
369
368
368
368
365
367
366
366
367
366
366
366
366
364
362
352
357
356
359
361
356
361
358
367
367
374
386
397
461
469
470
468
469
460
460
456
456
457
455
451
449
449
448
448
439
436
434
434
434
433
434
432
432
429
428
428
428
427
423
418
411
411
409
408
408
409
407
400
398
391
391
391
389
385
381
382
382
388
389
393
395
396
396
388
384
383
382
379
378
372
360
359
345
341
340
340
340
333
333
328
328
327
325
325
325
325
325
319
318
318
311
310
309
306
307
308
304
303
301
294
295
294
290
281
278
275
274
270
268
253
257
254
239
240
226
228
212
212
211
207
205
202
194
193
191
191
188
192
190
198
197
196
194
186
187
208
211
216
215
221
221
227
230
240
261
263
264
262
260
262
261
254
250
247
245
244
240
239
239
238
236
227
228
229
233
231
234
230
233
236
238
234
239
240
239
238
238
238
238
234
232
232
229
229
228
228
228
227
227
227
225
224
224
224
222
222
219
219
219
219
219
219
220
220
221
221
221
221
221
221
221
220
220
220
220
220
219
221
222
224
227
228
230
230
230
227
220
220
220
219
219
219
218
219
219
219
219
219
218
216
212
212
212
212
206
207
206
206
206
206
195
194
189
186
185
185
185
184
183
176
174
168
166
163
161
157
148
141
139
140
139
139
139
139
139
140
140
139
138
137
137
137
131
126
123
120
124
120
119
120
121
124
132
136
137
137
137
132
132
132
132
132
132
132
128
127
127
126
124
124
121
121
118
118
118
118
118
117
116
115
115
115
115
115
115
116
114
117
112
112
108
109
107
107
106
107
107
109
110
112
112
110
110
105
130
126
135
141
144
145
160
161
163
161
161
157
157
156
156
159
159
162
162
161
161
161
161
161
167
168
168
168
166
166
166
166
167
166
166
166
166
166
166
167
165
165
165
171
171
172
170
167
165
164
159
159
159
159
158
157
157
158
165
166
168
168
168
167
169
170
174
175
177
179
192
191
191
191
192
192
188
187
189
195
199
196
195
198
197
204
204
205
206
205
207
204
203
200
199
199
197
197
195
196
196
197
195
196
197
196
194
194
193
193
193
189
189
186
186
186
185
182
181
179
179
179
179
175
177
179
186
187
188
190
189
186
179
180
176
176
188
193
187
188
187
190
187
187
188
187
186
186
179
179
179
179
179
180
180
180
181
181
179
178
179
176
176
176
176
176
175
175
175
175
175
175
174
172
172
172
167
167
166
164
164
164
163
163
163
162
157
157
157
157
156
153
153
151
150
149
151
150
149
147
136
135
146
146
147
147
148
146
146
143
142
142
141
140
131
128
128
128
120
120
120
120
120
120
118
118
115
114
114
114
110
107
106
105
105
104
104
104
103
103
99
99
99
94
94
90
91
91
93
94
95
93
92
91
91
89
92
88
86
88
79
80
79
77
85
87
87
87
89
89
93
93
96
95
92
88
86
89
89
90
91
91
91
89
89
87
84
84
84
85
85
85
86
86
85
85
83
83
83
80
79
79
75
74
74
74
74
74
73
73
73
75
76
76
80
79
79
79
79
80
80
81
80
80
80
80
80
80
80
80
79
79
79
79
78
77
77
76
75
75
75
73
76
75
74
82
86
85
85
85
85
83
83
84
84
84
82
81
77
77
77
76
75
73
73
70
65
61
60
60
59
59
59
59
58
56
55
55
56
56
56
56
55
53
53
53
53
53
55
55
55
55
55
55
57
57
57
57
60
60
61
58
59
60
60
60
58
57
57
57
56
54
54
54
53
55
55
56
56
56
56
56
56
57
55
54
54
54
55
53
51
50
52
52
51
53
53
53
53
56
55
55
54
54
54
53
52
50
50
49
48
52
53
62
71
89
100
117
119
172
198
199
205
210
209
210
210
209
211
212
212
211
212
212
212
212
212
212
212
212
212
213
212
213
213
212
212
212
212
212
212
212
212
212
212
212
212
212
212
212
212
212
212
212
211
211
211
210
210
210
210
210
210
210
210
210
209
209
208
208
207
207
207
207
207
207
208
208
209
209
209
209
209
209
209
210
210
210
210
210
210
208
208
208
208
208
208
205
204
203
204
203
203
203
203
202
202
202
202
202
201
199
199
194
194
194
190
190
189
188
186
180
175
169
168
168
168
168
162
161
162
162
156
157
156
151
150
149
142
137
140
144
146
146
146
143
140
138
136
136
136
130
127
120
120
118
114
113
112
97
98
98
97
99
98
97
95
93
93
91
88
89
88
88
87
84
83
82
79
79
79
79
79
79
79
79
77
77
75
67
67
65
65
65
66
66
64
62
63
63
63
65
64
64
64
65
66
66
67
67
67
65
65
63
63
63
64
64
64
64
61
59
59
59
57
56
57
57
56
56
55
54
56
56
56
56
56
57
57
57
57
57
55
57
57
55
56
56
56
56
56
56
56
56
55
55
55
56
58
57
57
57
57
57
57
57
57
58
55
56
57
64
68
71
71
69
69
68
68
68
69
67
67
65
65
65
65
65
65
65
64
65
65
73
77
78
79
79
79
79
80
80
80
80
80
79
79
80
79
80
79
81
79
78
78
79
79
79
79
79
79
79
79
79
79
79
79
75
75
74
74
74
73
73
71
70
70
69
69
69
69
68
68
67
67
69
70
70
70
70
70
70
70
70
69
69
69
69
68
67
67
67
67
67
67
67
67
66
66
67
67
67
65
64
64
64
63
63
61
61
61
60
60
60
59
55
53
53
53
52
51
49
44
44
43
43
43
38
36
36
36
36
34
34
34
33
32
32
32
32
32
32
32
32
32
32
32
32
31
31
31
30
30
29
29
29
29
28
27
27
27
26
26
26
26
26
26
24
24
24
21
21
21
21
13
12
4
1
1
1
0
0
0
0
0
0
0
0
0
0
0
0
0
0
0
0
0
0
0
0
0
0
0
0
0
0
0
0
0
0
0
0
0
1
1
1
1
1
1
1
1
1
1
1
1
1
1
1
1
1
1
1
1
1
1
1
1
1
1
1
1
1
1
1
1
1
1
1
1
1
1
1
1
1
1
1
1
1
1
1
1
1
1
1
1
1
1
1
1
1
1
1
2
2
2
2
2
2
2
2
2
2
2
2
2
2
2
2
2
2
2
2
2
2
2
2
2
2
2
2
2
2
2
2
2
2
2
2
2
2
2
2
2
2
2
2
2
2
2
2
2
2
2
2
2
1
1
1
1
0
0
0
0
0
0
0
0
0
0
0
0
0
0
0
0
0
0
0
0
0
0
0
0
0
0
0
0
0
0
0
0
0
0
0
0
0
0
0
0
0
0
0
0
0
0
0
0
0
0
0
0
0
0
0
0
0
0
0
0
0
0
0
0
0
0
0
0
0
0
0
0
0
0
0
0
0
0
0
0
0
0
0
0
0
0
0
0
0
0
0
0
0
0
0
0
0
0
0
0
0
0
0
0
0
0
0
0
0
0
0
0
0
0
0
0
0
0
0
0
0
0
0
0
0
0
0
0
0
0
0
0
0
0
0
0
0
0
0
0
0
0
0
0
0
0
0
0
0
0
0
0
0
0
0
0
0
0
0
0
0
0
0
0
0
0
0
0
0
0
0
0
0
0
0
0
0
0
0
0
0
0
0
0
0
0
0
0
0
0
0
0
0
0
0
0
0
0
0
0
0
0
0
0
0
0
0
0
0
0
0
0
0
0
0
0
0
0
0
0
0
0
0
0
0
0
0
0
0
0
0
0
0
0
0
0
0
0
0
0
0
0
0
0
0
0
0
0
0
0
0
0
0
0
0
0
0
0
0
0
0
0
0
0
0
0
0
0
0
0
0
0
0
0
0
0
0
0
0
0
0
0
0
0
0
0
0
0
0
0
0
0
0
0
0
0
0
0
0
0
0
0
0
0
0
0
0
0
0
0
0
0
0
0
0
0
0
0
0
0
0
0
0
0
0
0
0
0
0
0
0
0
0
0
0
0
0
0
0
0
0
0
0
0
0
0
0
0
0
0
0
0
0
0
0
0
0
0
0
0
0
0
0
0
0
0
0
0
0
0
0
0
0
0
0
0
0
0
0
0
0
0
0
0
0
0
0
0
0
0
0
0
0
0
0
0
0
0
0
0
0
0
0
0
0
0
0
0
0
0
0
0
0
0
0
0
0
0
0
0
0
0
0
0
0
0
0
0
0
0
0
0
0
0
0
0
0
0
0
0
0
0
0
0
0
0
0
0
0
0
0
0
0
0
0
0
0
0
0
0
0
0
0
0
0
0
0
0
0
0
0
0
0
0
0
0
0
0
0
0
0
0
0
0
0
0
0
0
0
0
0
0
0
0
0
0
0
0
0
0
0
0
0
0
0
0
0
0
0
0
0
0
0
0
0
0
0
0
0
0
0
0
0
0
0
0
0
0
0
0
0
0
0
0
0
0
0
0
0
0
0
0
0
0
0
0
0
0
0
0
0
0
0
0
0
0
0
0
0
0
0
0
0
0
0
0
0
0
0
0
0
0
0
0
0
0
0
0
0
0
0
0
0
0
0
0
0
0
0
0
0
0
0
0
0
0
0
0
0
0
0
0
0
0
0
0
0
0
0
0
0
0
0
0
0
0
0
0
0
0
0
0
0
0
0
0
0
0
0
0
1
1
1
1
1
1
1
1
1
1
1
1
1
1
1
1
1
1
1
1
1
1
1
1
1
1
1
1
1
1
1
1
1
1
1
1
1
1
0
0
0
0
0
0
0
0
0
0
0
0
0
0
0
0
0
0
0
0
0
0
0
0
0
0
0
0
0
0
0
0
0
0
0
0
0
0
0
0
0
0
0
0
0
0
0
0
0
0
0
0
0
0
0
0
0
0
0
0
0
0
0
0
0
0
0
0
0
0
0
0
0
0
0
0
0
0
0
0
0
0
0
0
0
0
0
0
0
0
0
0
0
0
0
0
0
0
0
0
0
0
0
0
0
0
0
0
0
0
0
0
0
0
0
0
0
0
0
0
0
0
0
0
0
0
0
0
0
0
0
0
0
0
0
0
0
0
0
0
0
0
0
0
0
0
0
0
0
0
0
0
0
0
0
0
0
0
0
0
0
0
0
0
0
0
0
0
0
0
0
0
0
0
0
0
0
0
0
0
0
0
0
0
0
0
0
0
0
0
0
0
0
0
0
0
0
0
0
0
0
0
0
0
0
0
0
0
0
0
0
0
0
0
0
0
0
0
0
0
0
0
0
0
0
0
0
0
0
0
0
0
0
0
0
0
0
0
0
0
0
0
0
0
0
0
0
0
0
0
0
0
0
0
0
0
0
0
0
0
0
0
0
0
0
0
0
0
0
0
0
0
0
0
0
0
0
0
0
0
0
0
0
0
0
0
0
0
0
0
0
0
0
0
0
0
0
0
0
0
0
0
0
0
0
0
0
0
0
0
0
0
0
0
0
0
0
0
0
0
0
0
0
0
0
0
0
0
0
0
0
0
0
0
0
0
0
0
0
0
0
0
0
0
0
0
0
0
0
0
0
0
0
0
0
0
0
0
0
0
0
0
0
0
0
0
0
0
0
0
0
0
0
0
0
0
0
0
0
0
0
0
0
0
0
0
0
0
0
0
0
0
0
0
0
0
0
0
0
0
0
0
0
0
0
0
0
0
0
0
0
0
0
0
0
0
0
0
0
0
0
0
0
0
0
0
0
0
0
0
0
0
0
0
0
0
0
0
0
0
0
0
0
0
0
0
0
0
0
0
0
0
0
0
0
0
0
0
0
0
0
0
0
0
0
0
0
0
0
0
0
0
0
0
0
0
0
0
0
0
0
0
0
0
0
0
0
0
0
0
0
0
0
0
0
0
0
0
0
0
0
0
0
0
0
0
0
0
0
0
0
0
0
0
0
0
0
0
0
0
0
0
0
0
0
0
0
0
0
0
0
0
0
0
0
0
0
0
0
0
0
0
0
0
0
0
0
0
0
0
0
0
0
0
0
0
0
0
0
0
0
0
0
0
0
0
0
0
0
0
0
0
0
0
0
0
0
0
0
0
0
0
0
0
0
0
0
0
0
0
0
0
0
0
0
0
0
0
0
0
0
0
0
0
0
0
0
0
0
0
0
0
0
0
0
0
0
0
0
0
0
0
0
0
0
0
0
0
0
0
0
0
0
0
0
0
0
0
0
0
0
0
0
0
0
0
0
0
1
1
1
1
1
1
1
1
1
1
1
1
1
1
1
1
1
1
1
1
1
1
1
1
1
1
1
1
1
1
1
1
1
1
1
1
1
1
1
1
1
1
1
1
1
1
1
1
1
1
1
1
1
1
1
1
1
1
1
1
1
1
1
1
1
1
1
1
1
1
1
1
1
1
1
1
1
1
1
1
1
1
1
3
3
3
3
3
3
3
3
3
3
3
3
3
3
3
3
3
3
3
3
3
3
3
3
3
3
2
2
2
2
2
2
2
2
2
2
2
2
2
2
2
2
2
2
2
2
2
1
1
1
1
1
1
1
1
1
1
1
1
1
1
1
1
1
1
1
1
1
1
1
1
1
1
1
1
1
1
1
1
1
1
1
1
1
1
1
1
1
1
1
1
1
1
2
2
2
2
2
2
2
2
2
2
2
2
2
2
2
2
2
2
2
2
2
2
2
2
2
2
2
2
2
2
2
2
2
2
2
2
2
2
2
2
2
2
2
2
2
2
2
2
2
2
2
2
2
2
2
2
2
2
2
2
2
2
2
2
2
2
2
2
2
2
2
2
2
2
2
2
2
2
2
2
2
2
2
2
2
2
2
2
2
2
2
2
2
2
3
3
3
2
2
2
2
2
2
2
2
2
2
2
2
2
2
2
2
2
2
2
2
2
2
2
2
2
2
2
2
2
2
2
2
2
2
2
2
2
2
2
2
2
2
2
2
2
2
2
2
2
2
2
2
2
2
2
2
2
2
2
2
2
2
2
2
2
2
2
2
2
2
2
2
2
2
2
2
2
2
2
2
2
2
2
2
2
2
2
2
2
2
2
2
2
2
2
2
2
2
2
2
2
2
2
2
2
2
2
2
2
2
2
2
2
0
0
0
0
0
0
0
0
0
0
0
0
0
0
0
0
0
0
0
0
0
0
0
0
0
0
0
0
0
0
0
0
0
0
0
0
0
0
1
1
2
2
2
2
2
2
2
2
2
2
2
2
2
2
2
2
2
2
2
2
2
2
2
2
2
2
2
2
2
2
2
2
2
2
2
2
2
2
2
2
2
2
2
2
2
2
2
2
2
2
2
2
2
2
2
2
2
2
2
2
2
2
2
2
2
2
2
2
5
5
5
5
5
5
5
5
5
5
5
5
5
5
5
5
5
5
5
5
5
5
5
5
5
5
5
5
5
5
5
5
5
6
6
6
6
6
6
6
6
6
6
6
6
6
6
6
6
6
6
7
7
7
7
7
7
7
7
7
7
7
7
7
7
7
7
7
7
7
7
6
6
6
6
6
6
6
6
6
6
6
6
6
6
6
6
6
6
6
6
6
6
6
6
6
6
6
6
6
6
6
6
6
6
6
6
6
6
7
7
7
7
6
6
6
6
6
6
6
6
6
6
6
6
6
6
5
5
5
5
5
5
5
5
5
5
5
4
4
4
4
4
4
4
4
4
4
4
4
4
4
4
4
4
4
4
4
4
4
4
4
4
4
2
2
2
2
2
2
2
2
2
2
2
2
2
2
1
1
1
1
1
1
1
1
1
1
1
1
0
0
0
0
0
0
0
0
1
2
2
2
2
2
2
2
2
2
2
2
2
2
2
2
2
2
2
2
2
2
2
2
2
2
2
2
2
2
2
2
2
2
2
2
2
2
2
2
2
2
2
2
2
2
2
2
2
2
2
2
2
2
2
2
2
2
2
2
2
2
2
2
2
2
2
2
2
2
2
2
2
2
2
2
2
2
2
2
2
2
2
2
2
2
2
2
2
2
2
2
2
2
2
2
2
2
1
1
1
1
1
1
1
1
1
1
1
1
1
1
1
1
1
1
1
1
1
1
1
1
1
1
1
1
1
0
0
0
0
0
0
0
0
0
0
0
0
0
0
0
0
0
0
0
0
0
0
0
0
0
0
0
0
0
0
0
0
0
0
0
0
0
0
0
0
0
0
0
0
0
0
0
0
0
0
0
0
0
0
0
0
0
0
0
0
0
0
0
0
0
0
0
0
0
0
0
0
0
0
0
0
0
0
0
0
0
0
0
0
0
0
0
0
0
0
0
0
0
0
0
0
0
0
0
0
0
0
0
0
0
0
0
0
0
0
0
0
0
0
0
0
0
0
0
0
0
0
0
0
0
0
0
0
0
0
0
0
0
0
0
0
0
0
0
0
0
0
0
0
0
0
0
0
0
0
0
0
0
0
0
0
0
0
0
0
0
0
0
0
0
0
0
0
0
0
0
0
0
0
0
0
0
0
0
0
0
0
0
0
0
0
0
0
0
0
0
0
0
0
0
0
0
0
0
0
0
0
0
0
0
0
0
0
0
0
0
0
0
0
0
0
0
0
0
0
0
0
0
0
0
0
0
0
0
0
0
0
0
0
0
0
0
0
0
0
0
0
0
0
0
0
0
0
0
0
0
0
0
0
0
0
0
0
0
0
0
0
0
0
0
0
0
0
0
0
0
0
0
0
0
0
0
0
0
0
0
0
0
0
0
0
0
0
0
0
0
0
0
0
0
0
0
0
0
0
0
0
0
0
0
0
0
0
0
0
0
0
0
0
0
0
0
0
0
0
0
0
0
0
0
0
0
0
0
0
0
0
0
0
0
0
0
0
0
0
0
0
0
0
0
0
0
0
0
0
0
0
0
0
0
0
0
0
0
0
0
0
0
0
0
0
0
0
0
0
0
0
0
0
0
0
0
0
0
0
0
0
0
0
0
0
0
0
0
0
0
0
0
0
0
0
0
0
0
0
0
0
0
0
0
0
0
0
0
0
0
0
0
0
0
0
0
0
0
0
0
0
0
0
0
0
0
0
0
0
0
0
0
0
0
0
0
0
0
0
0
0
0
0
0
0
0
0
0
0
0
0
0
0
0
0
0
0
0
0
0
0
0
0
0
0
0
0
0
0
0
0
0
0
0
0
0
0
0
0
0
0
0
0
0
0
0
0
0
0
0
0
0
0
0
0
0
0
0
0
0
0
0
0
0
0
0
0
0
0
0
0
0
0
0
0
0
0
0
0
0
0
0
0
0
0
0
0
0
0
0
0
0
0
0
0
0
0
0
0
0
0
0
0
0
0
0
0
0
0
0
0
0
0
0
0
0
0
0
1
1
1
1
1
1
1
1
1
1
1
1
1
1
1
1
1
1
1
1
1
1
1
1
1
1
1
1
1
1
1
1
1
1
1
1
1
1
1
1
1
1
1
1
1
1
1
1
1
1
1
1
1
1
1
1
1
1
1
1
1
1
1
1
1
1
1
1
1
1
1
1
1
1
1
0
0
0
0
0
0
0
0
0
0
0
0
0
0
0
0
0
0
0
0
0
0
0
0
0
0
0
0
0
0
0
0
0
0
0
0
0
0
0
0
0
0
0
0
0
0
0
0
0
0
0
0
0
0
0
0
0
0
0
0
0
0
0
0
0
0
0
0
0
0
0
0
0
0
0
0
0
0
0
0
0
0
0
0
0
0
0
0
0
0
0
0
0
0
0
0
0
0
0
0
0
0
0
0
0
0
0
0
0
0
0
0
0
0
0
0
0
0
0
0
0
0
0
0
0
0
0
0
0
0
0
0
0
0
0
0
0
0
0
0
0
0
0
0
0
0
0
0
0
0
0
0
0
0
0
0
0
0
0
0
0
0
0
0
0
0
0
0
0
0
0
0
0
0
0
0
0
0
0
0
0
0
0
0
0
0
0
0
0
0
0
0
0
0
0
0
0
0
0
0
0
0
0
0
0
0
0
0
0
0
0
0
0
0
0
0
0
0
0
0
0
0
0
0
0
0
0
0
0
0
0
0
0
0
0
0
0
1
2
4
5
6
7
7
7
7
7
7
7
7
7
7
7
7
7
7
7
7
7
7
7
7
8
8
8
8
8
8
8
8
8
8
8
8
8
9
10
10
10
10
10
10
10
10
10
10
10
10
10
10
10
10
11
11
11
11
11
11
11
11
11
11
11
11
11
11
11
11
11
11
12
13
13
13
13
13
13
13
13
13
16
16
16
16
16
17
18
18
18
18
18
18
18
19
19
19
19
19
19
19
19
19
21
30
32
33
33
33
38
38
38
38
38
38
38
38
38
38
38
38
38
38
38
38
37
37
38
39
40
42
42
43
43
43
43
42
41
41
40
40
40
40
40
40
40
40
40
40
40
41
42
41
41
41
41
41
41
41
41
40
40
40
40
40
40
40
40
40
40
40
40
41
41
41
41
43
43
43
41
42
42
42
42
42
42
42
42
42
42
39
39
39
38
38
38
36
37
37
36
36
36
36
34
35
35
35
35
35
35
35
36
36
35
35
35
35
35
35
35
36
33
33
30
28
27
27
27
26
26
26
27
27
27
27
27
26
26
26
26
26
26
26
25
25
25
25
23
23
23
23
23
23
23
23
21
21
21
21
21
21
21
21
21
21
20
20
20
20
20
20
20
22
24
26
27
26
28
28
27
27
27
27
27
26
26
26
26
26
26
26
26
26
26
26
25
25
25
24
24
24
24
24
24
24
24
24
23
23
23
21
21
21
22
22
22
22
22
22
23
23
23
23
23
23
23
23
22
23
23
23
23
21
21
21
21
21
21
21
21
21
21
21
21
21
21
21
21
21
21
21
21
21
21
21
21
21
21
21
22
22
24
26
26
26
26
26
27
28
28
28
27
27
27
26
26
27
29
35
41
42
42
42
42
41
41
44
48
48
51
49
49
50
51
51
51
51
50
50
49
49
49
49
49
49
49
49
49
49
48
48
48
48
47
47
47
48
47
47
47
47
47
46
46
46
44
45
44
45
45
45
45
45
45
45
45
44
45
45
45
44
44
44
44
44
44
44
45
45
45
45
45
44
44
44
41
41
41
42
42
42
42
42
42
42
44
44
44
44
44
44
44
44
44
44
44
44
44
44
44
44
43
41
39
39
39
39
39
38
38
38
38
38
39
39
38
38
39
40
39
38
37
37
40
39
39
39
39
39
39
38
37
37
37
36
35
34
34
34
34
34
33
33
33
33
33
33
33
33
32
32
32
32
32
32
32
32
32
32
33
33
33
33
33
33
33
33
33
30
28
27
26
26
26
26
26
26
26
27
28
30
30
29
29
26
26
26
26
26
26
26
26
25
25
26
27
27
27
27
26
24
24
24
25
26
27
28
28
27
29
29
30
30
30
30
30
30
30
30
30
31
31
31
31
31
31
31
31
30
30
29
29
29
29
29
29
29
29
29
28
30
29
29
29
29
29
29
29
29
28
27
27
27
26
26
26
26
27
28
28
28
28
28
28
28
27
27
27
27
27
27
27
27
27
27
27
27
27
27
26
26
26
26
26
26
26
26
26
26
26
25
25
25
25
26
26
26
26
26
26
26
26
26
26
26
25
25
25
25
25
25
25
24
24
24
22
22
20
20
20
20
19
18
18
18
18
17
17
17
17
16
16
16
16
16
16
20
21
21
22
22
22
22
22
21
21
21
21
21
21
21
21
21
20
21
21
21
21
21
20
20
17
17
17
17
16
16
16
16
16
16
15
15
15
15
15
15
15
15
15
15
15
15
15
15
15
15
15
15
15
15
15
15
15
15
15
15
15
15
15
15
15
15
15
15
15
15
15
15
15
14
14
15
19
19
19
19
18
18
18
18
18
19
20
26
27
27
27
28
28
29
29
29
29
29
30
30
30
30
30
30
30
28
28
28
28
28
28
27
27
27
29
30
33
33
36
38
37
38
38
40
40
40
40
39
40
40
40
40
40
40
39
39
41
41
41
41
41
41
41
42
42
42
42
42
42
42
42
41
41
41
41
41
41
41
41
41
40
40
40
40
40
40
41
41
41
41
41
41
41
40
40
40
40
39
40
40
41
41
41
41
41
41
41
42
42
42
41
41
40
39
37
34
34
34
35
35
35
35
35
35
35
35
35
35
35
35
35
35
35
35
35
35
37
38
38
38
37
37
38
36
34
35
34
34
34
34
34
34
34
34
32
32
31
30
30
30
30
27
27
27
27
27
27
27
27
27
27
27
27
27
27
27
27
27
25
25
25
25
25
23
23
23
23
23
23
23
23
20
20
20
20
19
19
19
19
19
19
19
19
19
19
18
18
18
18
18
18
18
18
16
17
16
16
15
15
15
15
15
15
15
15
15
15
15
15
15
15
15
15
15
15
15
15
15
15
15
15
15
15
15
14
14
14
14
15
15
15
15
16
16
16
17
18
19
19
18
17
17
15
16
16
18
18
18
18
18
18
18
18
18
18
18
18
18
18
18
18
18
18
18
18
17
18
18
18
18
18
18
17
17
17
17
16
14
14
14
14
14
15
16
17
18
18
18
18
18
18
18
18
18
18
18
19
20
20
20
19
19
19
19
19
19
19
19
19
19
19
19
19
19
19
19
19
19
20
24
30
30
41
42
43
52
55
56
56
56
55
56
57
57
60
59
60
60
60
60
60
61
61
60
61
61
61
63
65
65
65
66
68
73
74
74
77
78
79
79
80
80
79
80
79
79
79
79
80
80
80
80
80
80
80
80
80
81
81
81
80
80
79
76
76
76
77
79
79
79
79
79
79
79
79
79
80
80
80
79
79
79
79
79
79
79
79
79
79
79
79
79
79
79
79
79
79
80
79
80
80
80
80
80
80
80
85
84
84
84
85
85
85
85
85
84
85
85
85
85
85
85
84
84
83
83
83
80
80
79
79
79
79
79
78
79
78
78
89
89
88
90
90
89
89
91
91
88
87
86
84
84
87
87
87
87
87
88
88
88
88
87
87
87
87
87
86
86
87
88
88
87
85
84
84
84
83
82
81
79
79
76
76
76
76
76
75
75
75
75
75
75
74
74
73
73
69
68
68
66
66
66
66
65
66
67
66
66
69
71
72
73
74
74
73
73
74
75
75
75
74
74
74
74
73
73
74
74
74
72
72
72
73
74
76
75
75
75
74
73
73
73
72
72
73
73
71
72
71
71
71
71
70
70
70
70
70
70
70
69
69
69
69
69
69
69
68
68
68
68
69
68
68
65
65
65
63
63
62
61
61
61
61
61
61
61
60
60
58
58
58
58
57
58
58
57
55
55
53
54
52
52
52
49
44
43
40
40
40
40
40
40
40
40
40
39
41
41
41
42
37
37
37
37
37
40
39
40
40
40
35
35
34
34
34
34
34
35
35
35
34
34
34
36
34
34
34
34
34
34
33
33
33
33
33
33
33
34
35
36
36
36
36
36
36
36
36
38
40
42
41
39
38
37
37
37
37
37
36
36
36
36
36
37
36
36
37
37
36
36
36
36
35
35
35
35
35
35
36
38
38
39
40
40
40
40
40
40
40
40
40
40
40
40
40
40
40
39
40
40
40
40
40
39
40
40
40
38
38
38
37
37
36
36
36
36
36
36
36
36
36
36
36
36
35
33
36
36
36
36
36
36
36
36
36
37
37
38
38
39
39
40
40
40
46
52
52
56
59
60
60
60
59
59
59
61
62
62
64
65
65
65
65
67
67
68
67
63
63
62
62
62
65
65
61
61
63
63
63
63
63
64
64
64
64
64
64
63
63
65
65
66
66
65
64
64
64
64
65
66
66
66
66
66
66
66
67
66
65
65
65
65
65
65
65
65
65
65
65
65
65
65
65
65
65
65
66
66
66
66
65
65
65
66
65
65
65
65
65
65
65
65
65
65
64
63
66
66
66
67
67
67
67
67
67
66
66
66
58
58
57
57
57
56
56
55
55
55
55
55
54
54
53
54
55
55
56
56
55
53
53
52
52
52
51
51
51
51
50
45
45
45
45
44
43
44
45
46
46
46
44
45
45
45
45
46
46
47
47
47
47
46
47
47
47
47
47
47
47
46
46
42
41
41
41
41
41
41
40
39
39
39
39
39
39
39
38
39
40
40
39
39
39
40
37
37
35
41
44
44
44
45
45
45
47
47
47
47
47
47
47
48
49
50
50
52
52
52
52
52
52
52
51
51
51
51
51
51
51
48
48
47
47
47
47
47
47
47
47
47
47
48
48
48
52
52
54
53
53
56
56
57
56
56
56
56
56
56
55
55
54
54
54
54
54
54
53
53
53
53
54
54
54
54
54
54
53
50
50
50
51
51
51
51
52
52
52
52
52
52
49
49
49
47
47
48
48
48
48
47
48
47
47
48
48
45
45
45
47
47
47
48
48
48
47
47
47
47
47
47
47
47
47
47
45
46
46
46
46
48
49
52
56
58
58
58
58
57
57
57
57
57
57
56
55
55
55
55
54
54
54
53
53
53
53
53
53
53
53
53
53
53
53
53
53
49
48
47
47
47
47
47
47
47
47
47
47
46
46
46
46
46
46
46
46
47
47
49
49
51
53
60
63
63
63
64
66
67
67
67
66
66
66
64
63
62
62
62
63
63
63
64
63
63
63
63
64
64
64
64
64
64
63
63
64
63
62
62
61
61
61
61
61
61
61
61
61
60
57
57
55
55
55
55
55
56
53
53
52
52
53
53
53
53
53
53
52
50
50
49
48
48
48
47
47
47
47
47
47
47
47
47
47
48
48
49
50
50
50
50
50
50
50
50
49
49
48
48
48
47
47
46
44
44
45
44
43
43
43
42
42
42
43
42
42
42
43
42
42
42
41
31
31
31
29
29
29
29
28
28
27
27
26
26
26
26
26
26
26
26
26
25
25
25
25
25
25
25
25
26
26
26
27
26
26
26
26
26
26
26
26
26
26
25
25
25
24
24
24
24
23
23
23
23
23
23
23
22
20
20
20
20
21
21
20
20
20
20
20
20
20
19
19
19
19
19
19
18
17
17
17
14
14
14
14
12
11
11
11
11
12
12
12
13
12
12
12
12
12
12
12
12
12
12
12
12
12
12
12
12
12
12
12
12
12
12
12
12
12
12
12
12
12
12
12
12
12
12
12
12
12
12
12
12
12
10
10
10
10
11
11
11
11
10
10
10
10
10
10
10
10
10
10
10
10
11
10
10
10
9
9
9
9
10
10
10
10
10
10
10
10
10
10
10
10
10
10
10
10
10
10
10
10
10
11
11
11
11
11
11
13
13
13
14
15
16
15
16
16
18
21
22
22
26
26
26
26
26
27
26
26
26
26
26
26
26
26
26
26
26
26
26
26
27
27
27
27
27
27
27
27
27
27
32
32
32
33
33
33
33
33
33
33
33
33
33
34
34
34
34
34
34
34
34
34
34
34
34
34
34
34
34
34
34
34
34
34
34
34
34
34
34
34
33
33
33
33
33
33
33
32
31
31
31
30
30
31
31
31
31
31
31
31
31
31
31
31
31
30
30
30
30
30
30
30
30
30
30
30
30
30
30
27
26
26
26
26
26
26
25
25
25
25
25
25
25
25
25
24
23
23
23
23
24
26
30
30
30
28
28
26
27
26
26
26
27
28
29
29
28
27
32
31
31
35
35
35
38
38
39
39
39
39
39
39
39
39
39
39
39
39
39
39
39
39
38
38
38
38
37
37
37
36
36
35
35
35
35
36
36
36
37
37
37
36
35
35
37
38
38
40
40
37
37
37
37
37
36
36
36
36
36
36
36
36
36
36
36
37
37
37
37
38
38
38
38
38
38
38
38
38
38
38
38
38
38
38
38
38
38
38
37
37
34
34
34
34
34
34
34
33
33
33
33
33
31
31
30
30
30
30
30
30
30
29
29
29
27
27
27
27
27
27
27
27
27
27
27
28
28
28
29
29
29
29
31
32
32
32
33
32
32
30
30
30
29
28
28
27
27
27
27
26
26
26
25
26
26
26
26
25
26
26
26
26
26
26
26
26
26
26
26
26
26
26
26
26
27
27
27
27
27
27
25
25
25
23
23
23
23
23
23
23
24
24
25
26
30
30
30
31
31
31
31
34
34
38
39
39
39
41
43
43
44
44
44
48
48
50
52
52
52
53
53
53
52
52
52
52
52
52
52
52
51
51
51
51
51
50
50
49
49
49
49
49
47
47
47
46
46
46
46
47
48
47
47
46
46
46
46
46
46
46
46
46
47
47
48
48
48
48
48
48
48
48
46
46
46
46
46
46
47
47
47
46
45
45
45
45
45
45
45
44
44
44
44
43
42
42
42
42
42
42
42
42
41
41
41
41
41
41
41
41
41
41
41
40
40
40
40
40
40
40
40
40
40
40
40
39
39
39
39
39
39
39
38
37
37
37
37
37
37
37
37
37
37
37
37
37
37
37
37
37
37
36
36
36
36
36
36
36
35
35
34
34
34
34
34
34
32
31
31
32
32
33
31
30
31
31
31
30
29
30
26
26
26
25
25
23
23
22
22
22
22
22
19
12
12
9
9
9
8
8
8
8
8
8
8
8
8
8
7
7
7
7
7
7
7
7
7
7
7
6
6
6
6
6
6
6
5
5
5
5
5
5
5
5
5
5
5
5
5
5
5
5
5
5
5
5
5
5
5
5
5
5
5
5
5
5
5
5
5
6
6
6
6
6
6
6
6
6
6
5
5
5
5
5
5
5
5
5
5
5
4
4
4
4
4
4
4
4
4
4
4
4
4
4
4
4
4
4
4
4
3
3
3
2
2
2
2
2
2
2
2
2
2
2
2
2
2
2
2
2
2
2
2
2
2
2
2
2
2
2
2
2
2
2
2
2
2
2
2
2
2
2
3
3
3
2
2
2
3
3
3
3
3
3
3
3
3
3
3
3
3
3
3
3
3
3
3
3
3
3
3
3
3
3
4
4
4
6
6
6
6
6
6
6
6
6
6
6
6
6
6
6
6
6
6
6
6
6
6
6
6
6
6
6
6
6
6
6
6
6
6
6
6
6
7
7
7
7
7
8
8
8
8
8
8
8
8
8
8
8
8
8
8
8
8
8
8
8
8
8
8
8
8
8
8
8
8
8
8
7
7
7
7
8
8
9
9
9
9
9
9
9
9
9
9
9
9
9
9
9
9
9
8
8
8
8
8
8
8
8
8
8
8
8
8
8
7
7
7
7
7
7
7
7
7
7
7
7
7
7
7
7
7
7
7
7
7
7
7
7
7
7
7
7
7
7
7
7
7
7
7
6
6
6
6
5
5
5
5
5
5
5
5
5
4
4
4
4
4
4
4
4
4
4
4
4
4
4
4
4
4
4
4
4
4
4
4
4
4
4
4
4
4
4
4
4
4
4
4
4
4
4
3
3
3
3
2
2
2
2
2
2
2
2
2
2
2
2
2
2
3
3
3
3
3
3
3
3
3
3
3
3
3
3
4
4
4
4
4
4
4
4
4
4
4
4
4
4
4
4
4
4
4
4
4
4
4
5
5
5
5
5
5
5
5
5
5
5
5
5
5
6
6
6
6
6
6
5
5
5
6
5
5
5
5
5
5
5
5
5
5
5
6
6
6
6
6
6
6
6
6
6
6
6
6
6
6
7
7
7
7
7
7
7
7
7
7
7
7
7
7
7
7
7
7
7
7
7
7
7
7
6
6
6
6
6
6
6
6
6
6
6
6
6
6
6
5
5
5
5
5
5
5
5
5
7
7
7
7
7
7
7
7
7
7
7
7
7
7
7
7
7
7
7
7
7
7
7
7
7
7
7
5
5
5
5
5
5
5
5
5
6
6
8
8
8
8
7
7
9
9
9
9
9
9
9
12
15
15
15
14
14
14
14
15
14
14
14
14
14
14
14
14
14
14
14
15
15
14
14
14
14
14
14
14
14
14
14
14
14
14
14
14
14
14
14
14
14
14
14
14
14
14
14
14
14
14
14
14
14
14
14
14
14
14
14
14
14
14
14
14
14
14
14
14
14
14
14
14
14
14
14
14
14
14
14
14
14
14
14
14
14
14
14
14
14
14
14
14
14
14
14
14
14
14
13
13
12
12
12
12
12
12
12
12
12
12
12
12
12
12
12
11
11
11
10
9
9
8
8
7
7
7
7
7
7
7
7
7
7
6
6
6
6
6
6
6
6
6
6
6
6
6
6
5
5
6
6
6
6
6
6
6
6
6
6
6
6
6
6
5
6
6
6
5
5
5
5
4
4
4
5
5
5
6
6
7
7
7
7
7
7
6
6
6
6
6
6
6
6
6
6
7
9
9
9
9
9
9
9
9
9
9
9
9
9
9
9
9
9
9
9
9
9
9
9
11
11
11
11
10
10
10
10
11
11
11
11
11
11
11
11
11
11
11
11
11
11
11
11
11
11
11
11
11
11
11
11
11
11
11
11
11
11
11
11
11
11
11
11
11
11
11
11
11
11
11
11
11
11
11
11
11
11
11
11
11
11
11
11
11
11
11
11
11
11
11
11
11
11
11
11
11
11
11
10
11
11
11
10
9
9
9
9
9
9
9
7
7
8
8
8
8
8
8
8
8
8
8
8
7
7
8
8
4
4
4
3
3
5
6
6
6
7
7
8
9
9
9
9
9
9
9
9
9
9
9
9
9
9
9
9
9
9
9
9
9
9
9
9
9
9
9
9
9
9
9
9
9
9
9
9
9
9
9
9
9
9
9
9
9
9
9
9
9
9
9
9
9
9
9
8
8
9
9
9
9
9
9
9
9
9
10
10
10
10
10
10
10
10
10
10
10
10
10
11
11
11
11
11
11
11
11
11
11
12
13
13
13
13
13
13
13
12
12
12
12
12
12
12
13
13
13
13
13
13
13
13
13
12
12
12
12
13
14
14
14
14
14
13
13
13
13
13
13
13
13
13
13
13
13
13
12
12
12
12
12
12
12
12
12
12
12
12
12
12
12
12
12
12
12
12
12
13
13
13
14
15
14
14
15
14
14
14
14
14
14
14
15
15
15
15
15
15
15
15
15
15
15
15
15
15
15
15
15
15
15
15
15
15
15
15
15
15
15
14
14
14
14
14
14
14
14
14
14
14
14
14
14
14
14
14
14
14
14
14
15
15
15
15
15
15
15
15
15
14
13
13
13
14
14
14
14
14
14
14
13
13
12
12
12
12
12
12
12
12
10
10
10
10
10
10
10
10
10
10
10
10
10
10
10
10
10
9
9
9
9
9
10
10
10
10
10
10
10
10
10
9
8
8
8
8
8
8
9
9
9
9
8
8
8
8
8
9
9
9
8
7
7
7
7
8
8
7
7
7
7
7
7
7
7
7
7
7
7
7
7
7
7
7
7
7
7
7
7
7
7
8
8
8
8
8
8
8
8
8
7
6
7
8
8
8
8
8
8
8
8
8
8
8
8
8
8
9
9
9
9
9
9
9
9
9
9
9
9
9
9
9
9
9
9
9
9
9
9
9
9
9
9
9
9
9
9
9
9
9
9
9
9
9
9
9
10
10
10
10
10
10
11
11
11
11
11
11
11
12
12
11
11
11
10
10
10
10
10
10
10
10
10
8
8
8
8
8
8
8
9
10
10
10
10
10
10
10
10
10
10
10
10
11
11
12
18
18
18
18
17
17
17
17
18
18
18
18
19
19
19
19
19
17
17
17
17
17
17
17
17
17
17
17
17
17
17
17
17
17
17
17
17
17
17
17
17
17
17
17
17
17
17
17
17
17
17
17
17
17
17
17
17
18
18
18
18
18
18
18
18
19
19
19
19
18
18
18
19
19
19
19
19
20
20
20
20
19
19
18
18
17
17
17
16
16
16
14
14
14
14
14
14
14
14
13
13
13
13
13
13
13
12
12
12
12
11
11
11
11
11
11
11
11
11
11
11
11
11
11
11
11
11
11
11
11
12
12
12
12
12
11
11
11
11
11
11
11
11
11
11
11
11
11
11
10
10
10
10
10
9
9
9
9
8
8
8
9
9
11
11
11
11
12
12
12
12
12
12
12
12
12
12
12
12
12
11
11
11
11
11
11
11
11
11
11
11
11
11
11
11
11
11
11
11
11
11
11
11
11
11
11
11
11
11
11
10
10
10
10
11
11
10
10
10
10
10
10
10
10
9
8
8
8
7
7
7
7
7
8
8
8
8
8
8
8
8
8
8
8
8
8
8
8
8
8
8
8
8
8
8
8
8
8
8
8
7
7
7
7
7
7
7
6
6
6
6
6
7
7
7
7
7
7
7
7
7
7
7
7
7
7
9
8
8
8
8
9
10
11
11
11
11
11
11
11
11
11
11
11
11
11
11
11
11
11
11
11
11
11
11
11
11
11
11
11
11
11
11
11
11
11
11
11
11
11
11
11
11
11
11
11
11
11
11
11
11
11
11
11
11
11
11
11
11
11
11
11
11
12
9
9
9
10
10
9
9
9
9
9
9
9
9
9
9
9
9
9
10
10
10
10
10
10
10
10
10
10
9
9
9
9
9
9
9
9
9
9
9
9
9
9
9
9
9
9
9
9
9
9
9
9
8
8
6
6
6
6
6
5
5
5
5
5
5
5
5
5
5
5
3
3
3
3
3
3
3
3
3
3
3
3
3
3
3
3
3
3
3
4
4
4
4
4
4
4
4
4
4
6
7
7
7
7
7
7
7
7
7
7
7
7
7
7
7
7
7
7
7
7
7
7
7
7
7
7
7
7
7
7
7
7
7
7
7
7
7
7
7
7
7
7
7
7
6
6
6
6
6
6
6
6
6
6
6
6
6
6
6
6
6
6
6
6
6
6
6
6
6
6
6
6
7
7
7
7
7
7
6
6
6
7
7
8
8
8
7
7
7
7
7
7
6
6
6
6
6
6
6
5
5
5
5
5
5
5
5
5
5
5
5
4
4
4
3
3
3
3
3
3
2
2
2
2
2
2
2
2
4
4
4
4
5
5
5
5
5
5
5
5
5
5
5
5
5
5
5
5
5
5
5
5
5
5
5
5
5
5
5
5
5
5
5
5
5
5
5
5
5
5
5
5
6
7
7
8
8
8
8
8
8
8
8
8
8
8
8
8
8
8
8
8
8
8
8
7
7
7
7
7
7
7
7
7
7
7
7
6
6
6
6
7
7
7
7
7
7
7
7
7
7
7
7
7
6
6
6
6
6
6
6
6
6
6
6
5
5
5
5
5
5
5
5
5
5
5
6
7
7
7
7
7
7
7
7
7
7
7
7
6
6
6
7
8
8
8
8
8
8
8
8
8
8
8
9
9
9
9
8
8
8
8
8
8
8
8
8
8
9
9
10
10
10
10
10
10
10
10
10
11
11
11
11
11
11
11
11
11
11
11
11
11
11
10
10
10
10
10
9
9
9
9
9
9
9
9
9
9
9
9
9
9
9
9
9
9
9
9
9
9
9
9
10
10
10
10
10
10
10
10
10
10
10
10
10
10
10
10
10
10
10
10
10
10
10
10
10
10
10
10
10
10
9
9
9
9
9
9
9
9
9
9
9
8
8
8
8
9
9
9
9
9
9
9
10
10
10
10
10
10
10
10
10
10
10
9
9
9
9
8
8
8
8
9
9
9
9
9
9
8
8
8
8
8
8
8
9
9
9
9
9
9
9
9
9
9
9
9
9
9
9
9
9
9
9
9
9
9
9
9
9
10
10
10
10
10
10
10
10
10
10
10
10
10
11
11
11
11
11
11
11
11
11
11
11
11
11
10
10
10
10
10
10
10
10
10
11
11
11
11
11
11
11
11
11
11
11
11
10
10
10
10
10
10
10
10
10
10
10
10
10
10
10
10
10
9
9
9
9
9
8
8
8
8
8
9
9
9
9
9
9
9
9
9
9
9
8
8
8
8
8
8
8
8
8
7
7
7
7
7
7
7
7
6
6
7
6
6
6
6
6
5
5
5
5
5
5
5
5
5
5
5
5
5
5
5
5
5
4
4
4
4
4
4
4
5
5
6
6
7
7
8
7
7
7
7
8
9
9
9
9
9
9
9
9
10
11
11
22
23
24
39
41
45
48
50
52
53
53
57
58
59
68
68
70
71
71
71
71
71
71
71
71
71
71
71
71
71
71
71
71
71
71
71
71
73
73
73
73
73
74
75
78
78
78
78
79
79
79
79
79
79
80
80
80
80
80
80
80
80
81
81
82
82
82
82
82
82
81
81
82
82
82
82
82
82
82
83
87
87
87
87
88
88
88
88
88
87
87
87
88
88
88
88
87
86
85
85
85
84
84
84
85
85
85
85
86
86
86
85
85
85
85
85
85
84
84
82
80
79
77
77
77
77
76
76
76
75
73
73
73
73
73
70
69
68
68
68
68
68
64
63
63
62
61
60
59
60
60
59
58
57
57
55
55
53
50
51
51
52
51
51
51
46
48
48
48
47
48
48
49
49
49
47
48
47
45
42
43
43
43
43
43
43
43
40
43
43
43
43
35
35
34
34
34
33
33
33
32
32
32
33
32
33
35
35
32
32
32
32
32
32
33
34
34
34
33
34
39
40
40
40
40
40
40
40
40
40
40
41
40
40
40
40
41
41
42
42
42
42
43
43
42
42
42
41
40
40
40
41
41
41
41
41
41
41
41
41
41
39
40
40
40
39
40
40
39
39
39
39
40
40
40
40
40
40
39
39
38
38
38
38
38
37
37
38
38
38
37
37
38
38
40
40
40
40
40
40
40
40
39
39
40
39
39
39
39
39
39
39
38
38
38
38
39
40
40
41
42
42
42
42
42
42
42
42
37
35
35
34
34
35
35
35
34
34
34
34
34
34
36
37
37
37
38
39
39
39
39
38
43
44
45
45
44
43
44
44
44
44
45
46
46
45
45
44
44
42
42
43
43
43
43
41
41
41
41
41
41
41
41
41
41
41
41
41
41
41
41
41
41
41
41
41
41
40
40
40
40
40
40
40
40
40
39
39
39
39
38
44
42
42
42
42
43
43
43
44
44
44
44
44
44
43
43
43
43
43
43
43
41
41
41
41
41
41
41
41
41
41
41
41
40
40
40
40
40
39
39
39
39
39
39
39
38
40
38
39
39
39
39
37
35
35
35
35
35
35
35
35
35
35
33
33
33
35
34
34
35
35
35
35
35
35
35
35
35
35
35
35
32
32
32
33
33
33
34
34
36
36
38
38
38
38
38
37
37
37
37
36
36
36
34
34
34
34
34
34
34
34
33
33
33
32
32
32
32
32
32
32
30
30
28
28
28
28
28
28
28
28
28
28
28
28
28
28
27
27
27
27
26
26
26
26
24
23
23
23
23
24
24
24
22
22
22
22
22
21
18
17
17
16
16
16
16
16
16
16
16
16
15
15
15
15
15
15
14
14
13
12
11
11
11
11
11
11
11
11
9
8
8
8
8
8
9
8
6
6
6
6
6
6
6
6
6
6
6
7
7
7
7
7
7
7
7
7
7
7
7
7
7
7
7
7
7
7
7
7
7
7
7
7
7
7
7
6
6
6
10
12
12
12
12
12
12
12
13
13
13
13
13
13
13
13
13
13
13
13
13
13
12
11
11
11
11
11
11
11
11
11
11
11
11
11
11
11
11
11
11
11
11
11
11
11
11
11
11
11
11
11
11
11
11
11
11
11
11
11
11
11
11
11
11
11
11
11
11
11
11
11
11
11
11
11
11
11
11
11
11
11
11
11
11
11
11
11
11
11
11
11
11
12
12
12
12
12
12
12
10
10
10
10
10
10
10
10
10
10
10
10
9
8
8
8
8
8
8
8
8
7
7
7
7
7
8
8
8
8
7
7
7
7
7
7
7
7
7
7
7
7
7
7
7
7
7
7
7
6
6
6
7
7
7
7
7
7
8
8
8
8
8
8
8
8
8
8
8
8
8
8
8
8
8
8
8
8
8
8
8
8
8
8
8
8
8
8
8
8
8
6
6
5
5
5
5
5
5
5
7
7
7
9
9
11
12
12
12
15
14
14
15
14
14
14
14
14
14
15
15
15
15
15
15
15
15
15
16
16
16
16
16
16
16
16
16
16
16
16
16
16
16
16
16
16
16
16
19
20
20
21
21
21
21
21
21
21
21
21
21
21
21
21
21
21
21
21
21
21
21
21
22
24
24
23
23
23
23
23
23
24
24
23
23
23
23
23
23
24
24
24
24
24
24
24
24
24
24
24
24
24
25
25
23
23
23
22
22
22
22
22
22
22
22
22
22
21
21
21
21
20
20
20
20
20
20
19
19
19
20
19
19
20
20
20
20
20
20
20
20
20
19
19
19
19
19
19
19
19
19
19
19
19
19
19
19
19
19
19
19
19
19
19
18
18
18
19
18
18
18
18
18
18
18
18
18
18
18
18
18
18
18
18
17
17
17
16
15
15
15
15
15
13
13
13
14
14
15
15
14
14
14
14
15
15
15
15
15
15
17
18
18
18
24
25
25
26
26
26
25
25
25
25
26
28
28
28
28
28
27
27
27
27
28
29
29
31
31
32
32
32
32
32
35
39
45
46
43
45
46
46
47
47
49
49
49
50
50
50
50
50
50
50
50
50
50
50
50
50
50
50
51
53
53
54
54
54
54
54
54
54
54
54
55
55
55
55
55
55
55
55
55
55
54
54
54
54
54
54
54
54
54
54
54
54
54
54
54
53
53
53
53
53
53
53
53
53
53
53
50
50
50
50
50
50
50
50
50
49
46
44
44
44
44
43
43
43
43
43
43
41
41
41
41
40
40
39
39
38
38
37
36
36
36
36
36
33
29
28
28
28
28
28
26
26
25
25
24
22
22
18
16
14
14
15
15
15
15
14
14
14
15
15
15
15
12
12
12
11
12
12
12
10
10
10
10
10
10
9
9
9
9
9
9
9
9
9
9
9
9
9
9
9
9
7
6
6
5
6
6
6
7
6
7
7
7
7
7
7
7
7
7
9
9
10
10
11
11
11
11
11
11
11
11
11
11
11
11
11
11
11
11
11
11
11
11
11
11
11
11
11
11
12
13
13
13
13
13
13
13
13
13
13
13
13
13
13
13
13
13
13
13
13
13
13
13
13
13
13
13
13
13
13
14
14
14
14
14
14
14
14
14
14
14
13
13
13
13
13
13
13
15
15
15
15
15
15
15
16
16
16
16
16
16
16
16
16
15
14
14
14
14
14
14
13
13
13
12
12
11
11
11
11
11
12
11
11
10
10
10
11
11
11
10
10
10
10
10
10
10
10
10
10
10
10
10
10
10
10
10
10
10
10
10
10
9
9
9
10
10
13
13
13
13
13
13
12
12
12
12
13
13
13
13
13
13
13
13
13
13
13
13
13
13
12
12
12
12
12
12
12
12
12
12
12
12
11
11
11
11
11
11
11
11
10
10
10
10
10
10
10
10
9
9
9
9
7
7
7
7
7
7
7
7
7
7
7
7
7
7
7
7
7
7
7
7
7
7
9
9
9
9
9
9
9
9
9
9
9
9
10
10
10
10
10
10
10
10
10
10
10
10
10
9
9
9
9
9
9
9
9
9
9
8
8
8
8
8
8
8
8
8
8
8
8
8
8
8
8
8
9
10
10
10
10
10
10
12
12
12
12
12
12
12
11
11
12
12
12
12
13
13
14
14
14
14
14
15
14
13
13
15
15
15
16
18
18
19
19
19
19
19
19
19
20
20
21
21
21
22
22
23
24
24
24
24
24
24
24
25
25
25
27
27
27
27
27
27
27
27
27
26
26
26
27
27
27
27
27
27
27
27
27
27
27
27
27
27
26
26
26
26
26
26
26
26
26
26
26
26
26
26
26
26
26
26
26
26
26
26
26
26
26
26
26
26
26
26
26
26
26
26
26
26
26
26
26
26
26
26
26
26
26
26
26
26
25
26
26
27
27
27
29
30
30
31
31
31
31
32
32
32
33
33
33
33
33
33
33
33
33
33
33
34
34
36
36
35
35
35
35
35
34
34
33
33
33
33
32
32
31
31
31
31
31
31
30
30
30
30
30
30
30
30
30
30
29
26
26
26
25
25
25
23
22
22
22
20
20
20
20
20
20
18
18
18
18
18
18
18
17
17
17
17
17
17
17
17
17
17
17
17
17
17
17
17
17
17
17
17
17
17
16
16
16
16
16
16
16
14
14
14
14
14
14
14
14
14
14
14
14
14
14
14
14
14
14
14
14
14
14
13
13
12
12
12
11
11
9
9
9
9
9
9
9
9
9
9
9
9
10
10
10
10
10
10
10
10
10
10
10
10
10
10
10
10
10
10
10
8
7
7
7
8
11
15
15
15
15
15
15
15
15
15
15
15
15
15
18
15
15
16
17
21
21
22
22
22
22
22
21
21
21
21
21
21
21
21
21
21
25
25
25
25
25
25
25
25
25
25
25
26
26
26
26
26
26
26
26
29
29
29
29
29
29
29
29
29
29
29
29
29
29
29
29
29
29
29
29
29
29
29
29
29
29
29
28
28
28
28
28
29
29
29
29
28
28
28
28
28
28
28
28
28
28
28
28
29
29
29
29
28
29
29
29
29
30
30
33
32
31
31
31
30
31
31
31
31
31
28
30
30
30
30
30
30
30
30
30
30
31
32
32
32
32
32
32
32
32
31
31
30
30
30
30
30
30
30
30
30
30
29
29
27
27
27
27
27
27
27
27
27
28
28
28
28
29
28
28
28
28
28
28
28
28
28
28
28
28
28
28
28
28
28
28
28
28
28
28
28
28
26
26
26
25
25
24
24
24
24
24
24
25
25
25
25
25
24
24
24
24
25
26
26
26
31
31
29
30
31
31
32
32
32
32
32
32
32
32
32
31
31
31
31
31
31
31
31
31
31
31
31
31
31
31
31
31
31
31
31
31
31
30
30
28
28
26
26
26
26
26
26
26
27
27
26
26
26
26
26
26
26
26
26
26
26
26
26
26
26
26
26
26
26
26
24
25
25
25
25
23
23
24
27
29
29
29
29
29
29
33
35
37
38
39
38
38
39
39
41
48
52
54
55
55
55
59
59
59
59
59
60
59
59
59
59
59
59
60
60
60
60
60
59
59
59
58
58
58
58
57
57
57
57
57
56
56
56
56
56
56
56
56
56
56
56
57
57
58
58
58
58
58
58
59
58
58
58
57
57
57
57
57
57
57
57
57
57
57
57
57
57
57
57
57
57
57
57
57
57
57
57
57
55
58
57
57
57
57
58
59
53
53
53
53
54
54
54
54
54
53
53
53
53
53
53
53
53
53
52
51
51
49
47
47
47
47
45
45
42
42
40
31
32
33
35
35
34
34
33
33
33
32
32
32
32
28
28
27
26
26
26
27
27
27
27
27
27
26
26
26
26
26
26
26
26
26
25
25
24
23
23
23
23
22
22
22
22
22
21
22
22
22
22
22
22
22
22
22
21
21
20
19
19
19
19
19
19
19
19
18
18
18
18
18
17
16
16
16
16
16
16
16
16
16
15
15
15
14
13
11
13
22
25
25
25
25
25
26
30
30
30
30
30
32
31
31
35
36
38
40
42
42
43
45
48
51
52
52
52
52
52
52
52
52
52
52
51
52
52
52
52
53
61
62
62
62
62
62
62
62
62
61
59
58
58
58
58
58
58
58
58
58
58
58
58
58
58
58
58
58
58
57
57
57
57
57
57
57
57
57
57
57
57
57
57
57
57
57
57
57
57
57
57
57
57
57
57
57
57
57
57
57
57
57
57
57
57
57
57
57
57
57
57
57
59
60
60
60
60
60
60
60
60
60
60
60
60
60
60
57
55
55
55
55
55
55
54
54
52
53
49
52
52
50
50
49
48
44
39
39
39
39
39
38
39
39
39
37
37
37
36
36
36
36
36
30
30
27
28
27
27
26
18
18
18
18
18
18
18
18
20
23
24
24
24
26
26
26
26
26
26
24
24
24
24
24
24
25
26
26
26
27
27
27
28
27
28
28
28
28
28
28
28
28
28
28
28
28
28
28
28
28
28
28
28
28
28
28
28
27
27
26
26
26
26
26
26
26
26
26
26
25
25
25
25
25
25
24
24
24
24
24
23
25
25
25
25
25
25
25
25
25
25
25
25
25
26
26
26
24
22
21
21
23
23
22
23
22
22
22
22
22
22
22
22
22
22
21
21
21
20
20
20
20
21
21
21
21
22
22
22
22
22
22
22
22
22
21
21
21
20
20
20
20
20
20
20
20
20
19
19
19
20
20
20
22
22
22
22
22
22
22
22
22
22
22
25
24
23
23
22
22
22
22
22
22
22
22
22
22
22
23
23
23
23
23
23
23
23
23
23
23
23
23
23
22
22
22
22
22
22
22
22
22
22
22
22
21
21
19
19
18
17
17
17
17
17
17
17
17
17
17
17
17
17
17
17
17
17
17
16
16
15
15
15
15
15
16
16
16
16
16
16
16
15
15
15
15
16
18
18
18
17
17
17
17
16
16
15
15
15
15
15
15
15
15
15
15
15
15
15
15
15
15
15
14
14
14
14
17
18
18
18
18
18
16
16
16
17
17
17
17
18
18
17
17
17
17
17
16
16
16
16
16
16
16
16
15
15
15
17
18
18
18
18
18
18
18
19
19
19
19
19
21
21
22
22
24
26
27
27
28
29
29
29
29
27
27
27
27
27
28
28
28
28
28
28
28
28
28
28
28
28
28
28
28
30
30
30
29
29
30
30
30
30
30
30
30
30
30
30
30
30
30
30
30
30
29
29
29
29
29
29
29
28
28
28
28
28
28
28
28
28
28
29
30
29
29
29
29
29
29
29
29
29
30
30
31
31
31
31
31
31
30
30
32
32
34
38
38
38
40
40
40
40
40
42
42
45
45
46
46
46
46
46
46
45
45
47
48
49
50
49
48
46
43
43
43
43
43
44
44
44
44
44
44
44
45
46
46
47
46
45
44
44
45
46
46
46
48
47
47
47
47
48
48
48
48
47
46
46
46
46
45
45
44
44
44
44
44
44
45
45
45
45
45
45
45
45
44
45
45
46
47
47
47
46
46
46
46
46
51
51
50
50
50
51
51
51
51
51
51
51
51
51
51
51
49
49
49
49
49
49
49
49
49
49
48
48
48
48
48
48
48
48
42
42
41
40
39
39
40
40
40
40
39
38
36
36
36
36
36
36
35
34
34
34
34
35
35
35
35
35
35
35
34
33
33
33
33
32
32
32
32
32
32
32
31
31
31
32
31
31
31
29
29
29
29
29
29
29
29
29
29
29
29
28
28
28
29
29
29
27
26
26
25
24
23
23
23
23
23
23
23
23
23
22
22
22
22
21
21
21
21
20
20
19
19
17
17
17
16
16
16
16
16
16
16
16
16
16
15
15
15
15
16
16
16
17
17
17
17
17
17
17
17
17
17
17
17
17
17
17
17
17
17
17
18
19
19
18
18
17
17
17
17
17
18
20
20
22
22
26
31
32
33
33
33
33
33
34
35
35
36
36
35
35
36
36
36
36
36
36
37
37
37
37
37
38
39
40
40
41
41
41
42
43
42
42
50
50
54
73
73
80
80
96
96
101
101
101
102
105
105
106
106
106
106
106
106
106
106
107
107
108
107
106
106
106
106
106
106
106
106
106
106
106
106
106
106
106
106
106
106
106
106
106
106
106
106
106
106
105
105
105
105
105
105
105
104
103
103
102
102
102
102
101
101
101
100
100
100
100
100
100
100
101
101
101
102
101
100
99
98
99
99
99
99
99
99
98
97
96
95
95
95
95
95
93
93
92
90
90
89
89
89
86
84
84
84
84
83
84
86
84
81
80
76
76
76
76
77
77
76
75
73
73
73
72
72
68
67
67
67
67
66
66
65
60
60
56
54
52
49
49
46
46
45
44
44
42
43
43
43
43
42
44
45
44
44
45
40
41
41
40
40
38
33
33
32
31
31
31
30
30
30
30
30
30
30
30
27
26
26
26
26
25
25
24
24
23
23
23
23
23
22
22
21
21
21
21
21
21
21
21
20
20
19
19
19
19
19
19
19
19
19
19
19
18
18
18
18
17
17
17
17
17
17
15
14
14
14
14
14
14
14
14
14
14
11
11
11
11
11
11
11
10
10
10
10
10
10
10
10
10
10
10
10
10
10
10
10
10
10
10
8
8
8
8
5
5
5
5
5
5
5
5
5
5
5
5
5
2
2
2
2
4
5
5
13
15
18
21
21
22
23
24
24
24
24
24
24
24
25
26
27
28
28
28
29
29
29
29
30
31
31
31
31
31
31
31
31
31
31
31
31
31
31
33
36
36
36
36
36
36
36
36
36
36
36
36
36
36
38
38
38
38
38
38
38
38
38
38
38
38
38
38
38
38
38
38
38
38
38
38
38
38
38
38
38
38
38
38
38
39
39
39
39
40
40
40
40
40
41
41
41
41
41
41
41
41
41
41
41
41
41
41
41
41
41
40
40
40
40
41
42
42
42
42
42
42
42
41
41
41
40
41
41
41
41
42
42
42
42
42
42
42
42
42
42
41
41
44
44
42
42
41
38
34
33
33
33
33
33
32
31
30
30
30
30
29
29
29
29
30
30
29
29
29
29
29
30
31
31
32
32
31
30
30
30
30
30
30
30
29
29
28
27
27
27
32
37
37
38
39
39
39
38
38
38
38
38
38
38
36
36
36
35
35
35
35
35
35
35
35
35
35
33
34
34
34
34
34
32
32
32
32
31
31
31
31
31
31
31
31
31
32
32
32
32
32
32
30
30
30
31
31
30
29
29
29
29
29
29
29
28
28
28
28
27
27
27
27
27
27
30
32
33
33
34
35
35
35
35
35
35
35
36
35
34
34
34
34
33
33
32
32
32
32
32
32
32
32
31
31
30
30
30
30
30
30
30
32
33
32
32
33
37
47
48
52
53
57
57
60
57
57
57
57
57
57
56
56
55
55
55
55
55
55
55
56
57
62
64
64
64
64
64
64
64
64
64
64
64
64
64
64
64
63
62
62
62
62
61
62
62
63
64
68
68
67
67
67
97
102
106
119
121
126
129
131
137
144
145
146
145
150
161
168
168
167
167
169
174
181
183
184
186
186
186
186
186
186
186
186
185
186
188
195
196
197
197
197
198
198
199
200
202
202
203
206
208
211
212
212
212
212
212
212
212
211
212
212
213
213
212
212
212
216
216
217
216
216
219
220
220
222
223
224
224
224
226
231
234
234
234
236
237
235
245
337
358
372
374
376
374
379
379
379
380
378
379
377
377
374
374
371
371
362
350
350
346
344
340
340
340
340
341
341
351
350
351
350
347
347
348
348
338
335
328
328
328
329
331
331
332
335
333
333
333
330
330
330
329
329
330
331
330
327
332
336
335
335
335
334
334
329
328
332
332
333
336
321
320
328
341
341
350
356
356
357
366
363
363
368
367
371
371
373
383
401
424
417
420
420
420
420
419
422
420
420
419
415
411
410
407
407
406
407
406
404
405
406
407
407
404
398
398
400
400
402
401
405
406
406
408
403
398
398
395
394
395
397
396
390
388
387
376
362
361
357
356
356
356
355
353
353
352
345
345
334
334
336
336
333
342
345
345
346
348
350
350
350
350
349
348
331
331
320
320
318
318
319
325
327
330
330
330
328
333
331
327
323
322
318
312
291
287
284
283
270
270
268
268
267
266
265
256
255
254
252
250
250
250
244
243
243
244
244
241
240
240
240
241
238
237
234
232
231
230
230
229
226
210
199
192
192
191
186
185
185
175
172
172
175
175
175
174
174
173
172
172
172
171
171
160
160
158
158
158
157
157
157
157
157
157
157
157
154
149
148
147
146
146
145
145
144
141
139
138
135
135
125
115
95
70
47
46
40
40
35
28
26
26
26
26
22
20
19
19
19
17
17
17
17
17
17
17
17
17
17
17
17
17
17
16
16
16
15
15
15
15
15
15
15
15
15
15
15
15
15
14
13
10
7
6
5
5
5
5
3
2
2
2
2
2
2
2
2
2
2
2
2
2
1
1
0
1
1
1
0
0
0
0
0
0
0
0
0
0
0
0
0
0
0
0
0
0
0
0
0
0
0
0
0
0
0
0
0
0
0
0
0
0
0
0
0
0
0
0
0
0
0
0
0
0
0
0
0
0
0
0
0
0
0
0
0
0
0
0
0
0
0
0
0
0
0
0
0
0
0
0
0
0
0
0
0
0
0
0
0
0
0
0
0
0
0
0
0
0
0
0
0
0
0
0
0
0
0
0
0
0
0
0
0
0
0
0
0
0
0
0
0
0
0
0
0
0
0
0
0
0
0
0
0
0
0
0
0
0
0
0
0
0
0
0
0
0
0
0
0
0
0
0
0
0
0
0
0
0
0
0
0
0
0
0
0
0
0
0
0
0
0
0
0
0
0
0
0
0
0
0
0
0
0
0
0
0
0
0
0
0
0
0
0
0
0
0
0
0
0
0
0
0
0
0
0
0
0
0
0
0
0
0
0
0
0
0
0
0
0
0
0
0
0
0
0
0
0
0
0
0
0
0
0
0
0
0
0
0
0
0
0
0
0
0
0
0
0
0
0
0
0
0
0
0
0
0
0
0
0
0
0
0
0
0
0
0
0
0
0
0
0
0
0
0
0
0
0
0
0
0
0
0
0
0
0
0
0
0
0
0
0
0
0
0
0
0
0
0
0
0
0
0
0
0
0
0
0
0
0
0
0
0
0
0
0
0
0
0
0
0
0
0
0
0
0
0
0
0
1
2
2
2
2
2
2
2
2
2
2
2
2
2
2
2
2
2
2
2
2
2
2
2
2
2
2
2
2
2
2
2
2
2
2
2
2
2
2
2
2
2
2
2
2
2
2
2
2
2
2
2
2
2
2
2
2
2
2
2
2
2
4
4
4
4
4
4
4
4
4
4
4
4
4
4
4
4
4
4
4
4
4
4
4
4
4
4
4
4
4
4
4
4
4
4
4
4
4
4
4
4
4
4
4
4
4
4
4
4
4
4
4
4
4
4
4
4
6
6
6
6
6
6
6
5
5
5
5
5
5
5
5
5
5
5
5
5
5
5
5
5
5
5
5
5
5
5
5
5
5
5
4
4
5
5
5
5
5
5
5
5
5
5
5
5
5
4
4
4
4
4
4
4
4
4
4
4
4
4
4
2
2
2
2
2
2
2
2
2
2
2
2
2
2
2
2
2
2
2
2
2
2
2
2
2
2
2
2
2
2
2
2
2
2
2
2
2
2
2
2
2
2
2
2
2
2
2
2
2
2
2
2
2
2
2
2
2
2
2
2
2
2
2
2
2
2
2
3
3
3
3
3
3
3
3
3
3
3
2
2
2
2
2
2
2
2
2
2
2
2
2
2
2
2
2
2
2
2
2
2
2
2
2
2
2
1
1
1
1
1
1
1
1
1
1
1
1
1
1
1
1
1
0
0
0
0
0
0
0
0
0
0
0
0
0
0
0
0
0
0
0
0
0
0
0
0
0
0
0
0
0
0
0
0
0
0
0
0
0
0
0
0
0
0
0
0
1
1
1
1
2
2
2
2
2
2
2
2
2
2
2
2
2
2
2
2
2
2
2
2
2
2
2
2
2
2
2
2
2
2
2
2
2
2
2
1
1
1
1
1
1
1
1
1
1
1
1
1
1
1
1
1
1
1
1
1
1
1
1
1
1
1
1
1
1
1
1
1
1
1
1
1
1
1
1
1
1
1
1
1
1
1
1
1
1
1
1
1
1
1
1
1
1
1
1
1
1
1
0
0
0
0
0
0
0
0
0
0
0
0
0
0
0
0
0
0
0
0
1
1
1
1
1
1
1
1
1
1
0
0
0
0
0
0
0
0
0
0
0
0
0
0
0
0
0
0
0
0
0
0
0
0
0
0
0
0
0
0
0
0
0
0
0
0
0
0
0
0
0
0
0
0
0
0
0
0
0
0
0
0
0
0
0
0
0
0
0
0
0
0
0
0
0
0
0
0
0
0
0
0
0
0
0
0
0
0
0
0
0
0
0
0
0
0
0
0
0
0
0
0
0
0
0
0
0
0
0
0
0
0
0
0
0
0
0
0
0
0
0
0
0
0
0
0
0
0
0
0
0
0
0
0
0
0
0
0
0
0
0
0
0
0
0
0
0
0
0
0
0
0
0
0
0
0
0
0
0
0
0
0
0
0
0
0
0
0
0
0
0
0
0
0
0
0
0
0
0
0
0
0
0
0
0
0
0
0
0
0
0
0
0
0
0
0
0
0
0
0
0
0
0
0
0
0
0
0
0
0
0
0
0
0
0
0
0
0
0
0
0
0
0
0
0
0
0
0
0
0
0
0
0
0
0
0
0
0
0
0
0
0
0
0
0
0
0
0
0
0
0
0
0
0
0
0
0
0
0
0
0
0
0
0
0
0
0
0
0
0
0
0
0
0
0
0
0
0
0
0
0
0
0
0
0
0
0
0
0
0
0
0
0
0
0
0
0
0
0
0
0
0
0
0
0
0
0
0
0
0
0
0
0
0
0
0
0
0
0
0
0
0
0
0
0
0
0
0
0
0
0
0
0
0
0
0
0
0
0
0
0
0
0
0
0
0
0
0
0
0
0
0
0
0
0
0
0
0
0
0
0
0
0
0
0
0
0
0
0
0
0
0
0
0
0
0
0
0
0
0
0
0
0
0
0
0
0
0
0
0
0
0
0
0
0
0
0
0
0
0
0
0
0
0
0
0
0
0
0
0
0
0
0
0
0
0
0
0
0
0
0
0
0
0
0
0
0
0
0
0
0
0
0
0
0
0
0
0
0
0
0
0
0
0
0
0
0
0
0
0
0
0
0
0
0
0
0
0
0
0
0
0
0
0
0
0
0
0
0
0
0
0
0
0
0
0
0
0
0
0
0
0
0
0
0
0
0
0
0
0
0
0
0
0
0
0
0
0
0
0
0
0
0
2
2
2
2
2
2
2
2
2
2
2
2
2
2
2
2
2
2
2
2
2
2
2
2
2
2
2
2
2
2
2
2
2
2
2
2
2
2
2
2
2
2
2
2
2
2
2
2
2
2
2
2
2
2
2
2
2
2
2
2
2
2
2
2
2
2
2
2
2
2
2
2
2
2
3
4
4
4
4
4
4
4
5
6
6
7
7
7
7
7
7
7
7
7
7
7
7
7
7
6
6
6
6
6
6
6
6
6
6
6
6
6
6
6
6
6
6
6
6
6
6
6
6
6
6
6
6
6
6
6
6
6
6
6
6
6
6
6
6
6
6
6
6
6
6
6
6
6
6
6
6
6
6
6
6
5
5
5
5
5
5
5
4
4
4
4
4
4
4
4
4
4
4
4
4
4
4
4
4
4
4
4
4
4
5
6
6
6
5
5
4
2
3
3
3
4
4
6
6
6
6
6
6
6
5
5
6
6
6
6
6
6
6
6
6
6
6
6
6
6
6
6
6
6
6
6
6
6
6
6
6
6
6
6
6
6
6
6
6
6
6
7
7
7
7
7
7
7
7
7
7
7
7
7
7
7
7
7
7
7
7
7
7
7
7
7
7
7
7
7
7
7
7
7
7
7
7
7
7
7
7
7
7
7
7
7
7
7
7
7
7
7
7
7
7
7
7
7
7
7
7
7
7
7
7
7
7
7
7
7
7
7
7
7
7
7
6
6
6
6
6
6
6
6
6
6
6
6
6
6
5
5
2
2
2
2
2
2
2
2
2
2
2
2
2
2
2
2
2
2
2
2
2
2
1
1
1
1
1
1
1
1
1
1
3
3
3
3
3
3
3
3
3
3
3
3
3
3
3
3
3
3
3
3
3
3
3
3
3
4
4
5
5
5
5
5
5
5
4
4
4
4
4
4
4
4
4
4
4
4
4
4
4
4
4
5
5
5
5
5
5
5
6
6
6
6
7
7
7
7
7
7
7
7
7
7
7
7
7
7
7
7
7
7
7
7
7
7
7
7
7
7
7
7
7
7
7
7
7
7
7
7
7
7
7
7
8
8
8
9
9
9
9
9
9
9
9
9
9
9
9
9
9
9
9
9
9
9
9
9
9
9
9
9
9
9
9
9
9
9
9
9
8
8
8
8
8
8
8
8
8
8
8
8
8
8
8
8
8
8
8
8
7
7
7
7
7
7
8
8
8
8
8
8
8
8
8
8
9
9
8
8
7
8
8
8
7
7
7
7
7
7
7
7
7
7
7
8
8
8
8
8
8
8
7
7
7
7
7
7
7
7
7
7
7
7
7
7
7
7
7
7
7
7
7
7
7
6
6
6
6
6
6
6
6
6
6
6
6
6
6
6
6
6
6
6
6
6
6
6
6
6
5
5
5
5
5
5
5
5
5
5
5
5
5
5
5
5
5
5
5
5
5
5
5
5
5
5
5
5
5
5
5
5
5
6
6
6
6
6
6
5
5
5
5
5
5
5
5
5
5
4
4
4
4
4
4
4
4
4
4
4
4
4
4
4
4
4
4
4
4
5
5
5
5
5
5
5
5
5
5
5
5
5
5
5
5
5
5
5
5
5
5
5
5
5
5
5
5
5
5
5
5
5
5
5
5
5
6
6
5
5
4
4
4
4
4
4
4
4
4
4
4
4
4
5
5
5
5
5
5
5
5
5
5
5
5
5
5
5
5
5
5
5
5
5
5
5
5
5
5
6
6
6
7
7
7
8
11
12
12
13
15
16
16
17
17
17
17
17
17
17
17
17
17
17
17
17
17
17
17
17
17
17
17
17
17
17
17
17
17
17
17
17
17
17
17
17
17
17
17
17
17
17
17
17
16
16
16
16
16
16
16
16
16
16
16
16
16
16
16
16
16
16
16
16
16
16
16
16
16
16
16
16
16
16
16
16
16
16
16
16
16
16
16
16
17
17
17
17
17
17
17
17
17
17
17
17
17
17
16
16
16
17
16
16
16
16
16
16
16
16
16
16
16
15
15
15
15
15
15
16
17
16
16
16
12
12
13
13
12
14
14
13
12
13
13
14
14
14
13
13
12
12
12
12
11
11
11
11
12
12
12
12
12
12
12
12
12
12
13
13
13
13
13
13
13
13
13
13
13
13
13
13
13
13
13
13
13
13
13
13
13
13
13
13
13
13
13
13
13
13
13
13
13
13
13
13
14
14
14
14
14
14
14
14
14
14
14
14
14
14
14
14
14
14
14
14
14
14
14
14
14
14
14
14
14
14
14
14
14
14
14
14
14
14
14
14
14
15
15
15
15
14
14
14
14
14
14
14
14
14
13
13
13
13
13
13
11
12
11
11
11
12
13
13
13
12
12
12
12
12
12
12
13
12
11
12
12
12
12
11
11
12
12
12
12
12
12
12
12
12
12
12
12
12
12
13
13
15
15
16
16
18
18
18
18
19
19
19
19
20
20
19
19
19
19
18
18
18
17
17
17
17
17
17
17
17
17
16
16
16
16
16
16
16
16
16
16
16
15
15
15
15
15
15
15
15
15
16
16
16
16
16
16
16
16
17
17
17
17
17
19
22
22
22
22
22
22
22
22
22
22
23
23
23
24
24
24
25
25
25
25
24
23
23
23
22
22
22
21
21
22
22
22
24
25
25
25
25
25
25
25
25
25
25
26
26
26
26
26
25
26
26
27
27
28
28
27
27
28
27
27
27
26
26
26
26
26
26
26
26
26
29
35
35
41
41
40
40
40
40
40
41
41
40
40
40
40
40
40
40
40
40
40
40
40
40
40
40
40
40
40
40
40
40
40
40
40
40
39
39
39
38
38
38
38
38
38
38
39
42
44
44
46
45
46
46
47
52
54
64
65
68
73
74
74
74
75
79
82
84
88
91
96
101
103
105
104
101
100
100
100
104
105
105
105
106
108
109
109
109
109
110
110
109
109
108
108
108
108
107
107
107
107
107
107
107
107
107
107
109
111
111
114
115
115
115
116
115
115
115
115
116
116
116
121
121
128
129
129
130
128
129
129
129
129
129
129
129
128
128
127
127
127
127
127
127
129
130
129
129
129
129
129
128
128
127
127
127
127
127
127
125
125
125
122
124
130
131
134
137
141
142
142
142
142
140
134
133
133
132
132
132
127
124
122
122
122
122
122
122
122
122
121
117
110
110
110
110
109
109
109
108
108
108
108
106
106
105
105
105
104
104
101
101
101
98
98
98
98
98
97
97
97
97
96
96
96
95
94
93
93
91
90
90
89
88
88
88
88
88
88
88
88
88
86
85
83
79
79
79
79
79
79
75
73
66
66
65
57
54
50
48
48
48
48
45
44
44
40
40
39
39
39
39
37
37
36
36
36
35
35
35
35
34
33
33
33
33
33
33
31
30
29
28
28
28
28
27
27
27
27
27
27
27
26
18
16
15
14
11
7
7
7
7
4
3
3
0
0
0
0
0
0
0
0
0
0
0
0
0
0
0
0
0
0
0
0
0
0
0
0
0
0
0
0
0
0
0
0
0
0
0
0
0
0
0
0
0
0
0
0
0
0
0
0
0
0
0
0
0
0
0
0
0
0
0
0
0
0
0
0
0
0
0
0
0
0
0
0
0
0
0
0
0
0
0
0
0
0
0
0
0
0
0
0
0
0
0
0
0
0
0
0
0
0
0
0
0
0
0
0
0
0
0
0
0
0
0
0
0
0
0
0
0
0
0
0
0
0
0
0
0
0
0
0
0
0
0
0
0
0
0
0
0
0
0
0
0
0
0
0
0
0
0
0
0
0
0
0
0
0
0
0
0
0
0
0
0
0
0
0
0
0
0
0
0
0
0
0
0
0
0
0
0
0
0
0
0
0
0
0
0
0
0
0
0
0
0
0
0
0
0
0
0
0
0
0
0
0
0
0
0
0
0
0
0
0
0
0
0
0
0
0
0
0
0
0
0
0
0
0
0
0
0
0
0
0
0
0
0
0
0
0
0
0
0
0
0
0
0
0
0
0
0
0
0
0
0
0
0
0
0
0
0
0
0
0
0
0
0
0
0
0
0
0
0
0
0
0
0
0
0
0
0
0
0
0
0
0
0
0
0
0
0
0
0
0
0
0
0
0
0
0
0
0
0
0
0
0
0
0
0
0
0
0
0
0
0
0
0
0
0
0
0
0
0
0
0
0
0
0
0
0
0
0
0
0
0
0
0
0
0
0
0
0
0
0
0
0
0
0
0
0
0
0
0
0
0
0
0
0
0
0
0
0
0
0
0
0
0
0
0
0
0
0
0
0
0
0
0
0
0
0
0
0
0
0
0
0
0
0
0
0
0
0
0
0
0
0
0
0
0
0
0
0
0
0
0
0
0
0
0
0
0
0
0
0
0
0
0
0
0
0
0
0
0
0
0
0
0
0
0
0
0
0
0
0
0
0
0
0
0
0
0
0
0
0
0
0
0
0
0
0
0
0
0
0
0
0
0
0
0
0
0
0
0
0
0
0
0
0
0
0
0
0
0
0
0
0
0
0
0
0
0
0
0
0
0
0
0
0
0
0
0
0
0
0
0
0
0
0
0
0
0
0
0
0
0
0
0
0
0
0
0
0
0
0
0
0
0
0
0
0
0
0
0
0
0
0
0
0
0
0
0
0
0
0
0
0
0
0
0
0
0
0
0
0
0
0
0
0
0
0
0
0
0
0
0
0
0
0
0
0
0
0
0
0
0
0
0
0
0
0
0
0
0
0
0
0
0
0
0
0
0
0
0
0
0
0
0
0
0
0
0
0
0
0
0
0
0
0
0
0
0
0
0
0
0
0
0
0
0
0
0
0
0
0
0
0
0
0
0
0
0
0
0
0
0
0
0
0
0
0
0
0
0
0
0
0
0
0
0
0
0
0
0
0
0
0
0
0
0
0
0
0
0
0
0
0
0
0
0
0
0
0
0
0
0
0
0
0
0
0
0
0
0
0
0
0
0
0
0
0
0
0
0
0
0
0
0
0
0
0
0
0
0
0
0
0
0
0
0
0
0
0
0
0
0
0
0
0
0
0
0
0
0
0
0
0
0
0
0
0
0
0
0
0
0
0
0
0
0
0
0
0
0
0
0
0
0
0
0
0
0
0
0
0
0
0
0
0
0
0
0
0
0
0
0
0
0
0
0
0
0
0
0
0
0
0
0
0
0
0
0
0
0
0
0
0
0
0
0
0
0
0
0
0
0
0
0
0
0
0
0
0
0
0
0
0
0
0
0
0
0
0
0
0
0
0
0
0
0
0
0
0
0
0
0
0
0
0
0
0
0
0
0
0
0
0
0
0
0
0
0
0
0
0
0
0
0
0
0
0
0
0
0
0
0
0
0
0
0
0
0
0
0
0
0
0
1
1
1
1
1
1
1
1
1
1
1
1
1
1
1
1
1
1
1
1
2
2
2
2
3
3
3
3
3
3
3
3
3
3
3
3
3
3
3
3
3
3
3
3
3
3
3
3
3
3
3
3
3
3
3
3
3
3
2
2
2
2
2
2
2
2
2
2
2
2
2
2
2
2
2
3
3
3
3
3
3
3
3
3
3
3
3
3
3
3
3
3
3
3
3
3
3
3
3
3
3
3
3
3
4
4
4
4
4
4
4
4
4
4
4
4
4
4
4
4
4
4
4
4
4
4
4
4
4
4
4
4
4
4
4
4
4
4
4
4
4
4
4
4
4
4
4
4
4
4
4
4
4
4
3
3
3
3
3
3
3
3
3
3
3
3
3
3
3
3
3
3
3
3
3
3
3
3
3
2
2
2
2
2
2
2
2
2
2
2
2
2
2
2
2
2
2
2
2
2
2
2
2
2
2
2
2
2
2
2
2
2
2
2
2
2
2
2
2
2
2
2
2
2
2
2
2
2
2
2
2
2
1
1
1
1
1
1
1
1
1
0
0
0
0
0
0
0
0
0
0
0
0
0
0
0
0
0
0
0
0
0
0
0
0
0
0
0
0
0
0
0
0
0
0
0
0
0
0
0
0
0
0
0
0
0
0
0
0
0
0
0
0
0
0
0
0
0
0
0
0
0
0
0
0
0
0
0
0
0
0
0
0
0
0
0
0
0
0
0
0
0
0
0
0
0
0
0
0
0
0
0
0
0
0
0
0
0
0
0
0
0
0
0
0
0
0
0
0
0
0
0
0
0
0
0
0
0
0
0
0
0
0
0
0
0
0
0
0
0
0
0
0
0
0
0
0
0
0
0
0
0
0
0
0
0
0
0
0
0
0
0
0
0
0
0
0
0
0
0
0
0
0
0
0
0
0
0
0
0
0
0
0
0
0
0
0
0
0
0
0
0
0
0
0
0
0
0
0
0
0
0
0
0
0
0
0
0
0
0
0
0
0
0
0
0
0
0
0
0
0
0
0
0
0
0
0
0
0
0
0
0
0
0
0
0
0
0
0
0
0
0
0
0
0
0
0
0
0
1
1
1
1
1
1
1
1
1
1
1
1
1
1
1
1
1
1
1
1
1
1
1
1
2
2
2
3
3
3
3
3
3
3
3
3
3
3
3
3
3
3
3
3
3
3
3
3
3
3
3
3
3
3
3
3
3
3
3
3
3
3
4
4
5
5
5
5
5
5
5
5
5
5
5
5
5
5
5
5
5
5
5
5
5
5
5
5
5
5
5
5
5
5
5
5
5
5
5
5
5
5
5
5
5
6
7
7
7
7
7
7
7
7
7
7
7
7
7
7
7
7
7
7
7
7
7
7
6
6
6
6
6
6
6
6
6
6
6
6
6
6
6
6
6
6
6
6
6
6
7
8
9
9
9
9
9
9
9
9
9
9
9
9
9
9
9
9
9
9
9
9
9
8
8
8
8
8
9
9
9
9
9
9
9
9
9
9
9
9
9
9
9
9
9
9
8
8
8
8
8
8
8
8
8
8
8
8
8
8
8
8
7
7
7
7
7
7
7
7
7
7
7
7
7
7
7
7
7
7
7
7
7
7
7
7
6
6
6
6
5
4
4
4
4
4
4
4
4
3
3
3
3
3
3
3
3
3
3
3
2
2
2
2
2
2
2
1
1
1
1
1
1
1
1
1
1
1
1
1
1
1
1
1
1
1
1
1
1
1
1
1
1
1
1
1
1
1
1
1
1
1
1
1
1
1
1
1
1
1
1
1
1
1
1
1
1
1
1
1
1
1
1
1
1
1
1
1
0
0
0
0
0
0
0
0
0
0
0
0
0
0
0
0
0
0
0
0
0
0
0
0
0
0
0
0
0
0
0
0
0
0
0
0
0
0
0
0
0
0
0
0
0
0
0
0
0
0
0
0
0
0
0
0
0
0
0
0
0
0
0
0
0
0
0
0
0
0
0
0
0
0
0
0
0
0
0
0
0
0
0
0
0
0
0
0
0
0
0
0
0
0
0
0
0
0
0
0
0
0
0
0
0
0
0
0
0
0
0
0
0
0
0
0
0
0
0
0
0
0
0
0
0
0
0
0
0
0
0
0
0
0
0
0
0
0
0
0
0
0
0
0
0
0
0
0
0
0
0
0
0
0
0
0
0
0
0
0
0
0
0
0
0
0
0
0
0
0
0
0
0
0
0
0
0
0
0
0
0
0
0
0
0
0
0
0
0
0
0
0
0
0
0
0
0
0
0
0
0
0
0
0
0
0
0
0
0
0
0
0
0
0
0
0
0
0
0
0
0
0
0
0
0
0
0
0
0
0
0
0
0
0
0
0
0
0
0
0
0
0
0
0
0
0
0
0
0
0
0
0
0
0
0
0
0
0
0
0
0
0
0
0
0
0
0
0
0
0
0
0
0
0
0
0
0
0
0
0
0
0
0
0
0
0
0
0
0
0
0
0
0
0
0
0
0
0
0
0
0
0
0
0
0
0
0
0
0
0
0
0
0
0
0
0
0
0
0
0
0
0
0
0
0
0
0
0
0
0
0
0
0
0
0
0
0
0
0
0
0
0
0
0
0
0
0
0
0
0
0
0
0
0
0
0
0
0
0
0
0
0
0
0
0
0
0
0
0
0
0
0
0
0
0
0
0
0
0
0
0
0
0
0
0
0
0
0
0
0
0
0
0
0
0
0
0
0
0
0
0
0
0
0
0
0
0
0
0
0
0
0
0
0
0
0
0
0
0
0
0
0
0
0
0
0
0
0
0
0
0
0
0
0
0
0
0
0
0
0
0
0
0
0
0
0
0
0
0
0
0
0
0
0
0
0
0
0
0
0
0
0
0
0
0
0
0
0
0
0
0
0
0
0
0
0
0
0
0
0
0
0
0
0
0
0
0
0
0
0
0
0
0
0
0
0
0
0
0
0
0
0
0
0
0
0
0
0
0
0
0
0
0
0
0
0
0
0
0
0
0
0
0
0
0
0
0
0
0
0
0
0
0
0
0
0
0
0
0
0
0
0
0
0
0
0
0
0
0
0
0
0
0
0
0
0
0
0
0
0
0
0
0
0
0
0
0
0
0
0
0
0
0
0
0
0
0
0
0
0
0
0
0
0
0
0
0
0
0
0
0
0
0
0
0
0
0
0
0
0
0
0
0
0
0
0
0
0
0
0
0
0
0
0
0
0
0
0
0
0
0
0
0
0
0
0
0
0
0
0
0
0
0
0
0
0
0
0
0
0
0
0
0
0
0
0
0
0
0
0
0
0
0
0
0
0
0
0
0
0
0
0
0
0
0
0
0
0
0
0
0
0
0
0
0
0
0
0
0
0
0
0
0
0
0
0
0
0
0
0
0
0
0
0
0
0
0
0
0
0
0
0
0
0
0
0
0
0
0
0
0
0
0
0
0
0
0
0
0
0
0
0
0
0
0
0
0
0
0
0
0
0
0
0
0
0
0
0
0
0
0
0
0
0
0
0
0
0
0
0
0
0
0
0
0
0
0
0
0
0
0
0
0
0
0
0
0
0
0
0
0
0
0
0
0
0
0
0
0
0
0
0
0
0
0
0
0
0
0
0
0
0
0
0
0
0
0
0
0
0
0
0
0
0
0
0
0
0
0
0
0
0
0
0
0
0
0
0
0
0
0
0
0
0
0
0
0
0
0
0
0
0
0
0
0
0
0
0
0
0
0
0
0
0
0
0
0
0
0
0
0
0
0
0
0
0
0
0
0
0
0
0
0
0
0
0
0
0
0
0
0
0
0
0
0
0
0
0
0
0
0
0
0
0
0
0
0
0
0
0
0
0
0
0
0
0
0
0
0
0
0
0
0
0
0
0
0
0
0
0
0
0
0
0
0
0
0
0
0
0
0
0
0
0
0
0
0
0
0
0
0
0
0
0
0
0
0
0
0
0
0
0
0
0
0
0
0
0
0
0
0
0
0
0
0
0
0
0
0
0
0
0
0
0
0
0
0
0
0
0
0
0
0
0
0
0
0
0
0
0
0
0
0
0
0
0
0
0
0
0
0
0
0
0
0
0
0
0
0
0
0
0
0
0
0
0
0
0
0
0
0
0
0
0
0
0
0
0
0
0
0
0
0
0
0
0
0
0
0
0
0
0
0
0
0
0
0
0
0
0
0
0
0
0
0
0
0
0
0
0
0
0
0
0
0
0
0
0
0
0
0
0
0
0
0
0
0
0
0
0
0
0
0
0
0
0
0
0
0
0
0
0
0
0
0
0
0
0
0
0
0
0
0
0
0
0
0
0
0
0
0
0
0
0
0
0
0
0
0
0
0
0
0
0
0
0
0
0
0
0
0
0
0
0
0
0
0
0
0
0
0
0
0
0
0
0
0
0
0
0
0
0
0
0
0
0
0
0
0
0
0
0
0
0
0
0
0
0
0
0
0
0
0
0
0
0
0
0
0
0
0
0
0
0
0
0
0
0
0
0
0
0
0
0
0
0
0
0
0
0
0
0
0
0
0
0
0
0
0
0
0
0
0
0
0
0
0
0
0
0
0
0
0
0
0
0
0
0
0
0
0
0
0
0
0
0
0
0
0
0
0
0
0
0
0
0
0
0
0
0
0
0
0
0
0
0
0
0
0
0
0
0
0
0
0
0
0
0
0
0
0
0
0
0
0
0
0
0
0
0
0
0
0
0
0
0
0
0
0
0
0
0
0
0
0
0
0
0
0
0
0
0
0
0
0
0
0
0
0
0
0
0
0
0
0
0
0
0
0
0
0
0
0
0
0
0
0
0
0
0
0
0
0
0
0
0
0
0
0
0
0
0
0
0
0
0
0
0
0
0
0
0
0
0
0
0
0
0
0
0
0
0
0
0
0
0
0
0
0
0
0
0
0
0
0
0
0
0
0
0
0
0
0
0
0
0
0
0
0
0
0
0
0
0
0
0
0
0
0
0
0
0
0
0
0
0
0
0
0
0
0
0
0
0
0
0
0
0
0
0
0
0
0
0
0
0
0
0
0
0
0
0
0
0
0
0
0
0
0
0
0
0
0
0
0
0
0
0
0
0
0
0
0
0
0
0
0
0
0
0
0
0
0
0
0
0
0
0
0
0
0
0
0
0
0
0
0
0
0
0
0
0
0
0
0
0
0
0
0
0
0
0
0
0
0
0
0
0
0
0
0
0
0
0
0
0
0
0
0
0
0
0
0
0
0
0
0
0
0
0
0
0
0
0
0
0
0
0
0
0
0
0
0
0
0
0
0
0
0
0
0
0
0
0
0
0
0
0
0
0
0
0
0
0
0
0
0
0
0
0
0
0
0
0
0
0
0
0
0
0
0
0
0
0
0
0
0
0
0
0
0
0
0
0
0
0
0
0
0
0
0
0
0
0
0
0
0
0
0
0
0
0
0
0
0
0
0
0
0
0
0
0
0
0
0
0
0
0
0
0
0
0
0
0
0
0
0
0
0
0
0
0
0
0
0
0
0
0
0
0
0
0
0
0
0
0
0
0
0
0
0
0
0
0
0
0
0
0
0
0
0
0
0
0
0
0
0
0
0
0
0
0
0
0
0
0
0
0
0
0
0
0
0
0
0
0
0
0
0
0
0
0
0
0
0
0
0
0
0
0
0
0
0
0
0
0
0
0
0
0
0
0
0
0
0
0
0
0
0
0
0
0
0
0
0
0
0
0
0
0
0
0
0
0
0
0
0
0
0
0
0
0
0
0
0
0
0
0
0
0
0
0
0
0
0
0
0
0
0
0
0
0
0
0
0
0
0
0
0
0
0
0
0
0
0
0
0
0
0
0
0
0
0
0
0
0
0
0
0
0
0
0
0
0
0
0
0
0
0
0
0
0
0
0
0
0
0
0
0
0
0
0
0
0
0
0
0
0
0
0
0
0
0
0
0
0
0
0
0
1
2
2
2
2
2
2
2
2
2
2
2
2
2
2
2
2
2
2
2
2
2
2
2
2
2
2
2
2
2
2
2
2
2
2
2
2
2
2
2
2
2
2
2
2
2
2
2
2
2
2
2
2
2
2
2
2
2
2
2
2
2
2
2
2
2
2
1
1
1
1
1
1
1
1
1
1
1
1
1
1
1
1
1
1
1
1
1
1
1
1
1
1
1
1
1
1
1
1
1
1
1
1
0
0
0
0
0
0
0
0
0
0
0
0
0
0
0
0
0
0
0
0
0
0
0
0
0
0
0
0
0
0
0
0
0
0
0
0
0
0
0
0
0
0
0
0
0
0
0
0
0
0
0
0
0
0
0
0
0
0
0
0
0
0
0
0
0
0
0
0
0
0
0
0
0
0
0
0
0
0
0
0
0
0
0
0
0
0
0
0
0
0
2
2
2
2
2
2
2
2
2
2
2
2
2
2
2
2
2
2
2
2
2
2
2
2
2
2
2
2
2
2
2
2
2
2
2
2
2
2
2
2
2
2
2
2
2
2
2
2
2
2
2
2
2
2
2
2
2
2
2
2
2
2
2
2
2
2
2
2
2
2
2
2
2
2
2
2
2
2
3
3
3
3
3
3
3
3
3
3
3
3
3
3
3
3
4
4
4
4
4
4
4
4
4
4
4
4
4
4
4
4
4
4
4
4
4
4
4
4
4
4
4
4
4
4
4
4
4
4
4
4
4
4
4
4
4
4
4
4
4
4
4
4
4
4
4
4
4
4
4
4
4
4
4
3
3
3
3
3
3
2
2
2
2
2
2
2
2
2
2
2
2
2
2
2
2
2
2
2
2
2
2
2
2
2
2
2
2
2
2
2
2
3
3
2
3
3
3
3
3
3
3
3
3
3
3
3
3
3
3
3
3
3
3
3
3
3
3
3
3
3
3
3
3
3
3
3
3
3
3
3
3
3
3
3
3
3
3
3
3
3
3
3
3
3
3
3
3
3
2
1
1
1
1
1
2
3
3
3
3
3
3
3
3
3
3
3
3
3
3
3
3
3
3
3
3
3
3
3
3
3
3
3
3
3
3
3
3
3
3
3
3
3
3
3
3
3
3
3
3
3
3
3
3
3
3
3
3
3
3
3
3
3
3
3
3
3
2
2
2
2
2
2
2
2
2
2
2
2
2
2
2
2
2
2
2
2
2
2
2
2
2
2
2
2
2
2
2
2
2
2
2
2
2
2
2
2
2
2
2
2
2
2
2
2
2
2
2
2
2
2
2
2
2
2
1
1
1
1
1
1
1
0
0
0
0
0
0
0
0
0
0
0
0
0
0
0
0
0
0
0
0
0
0
0
0
0
0
0
0
0
0
0
0
0
0
0
0
0
0
0
0
0
0
0
0
0
0
0
0
0
0
0
0
0
0
0
0
0
0
0
0
0
0
0
0
0
0
0
0
0
0
0
0
0
0
0
0
0
0
0
0
0
0
0
0
0
0
0
0
0
0
0
0
0
0
0
0
0
0
0
0
0
0
0
0
0
0
0
0
0
0
0
0
0
0
0
0
0
0
0
0
0
0
0
0
0
0
0
0
0
0
0
0
0
0
0
0
0
0
0
0
0
0
0
0
0
0
0
0
0
0
0
0
0
0
0
0
0
0
0
0
0
0
0
0
0
0
0
0
0
0
0
0
0
0
0
0
0
0
0
0
0
0
0
0
0
0
0
0
0
0
0
0
0
0
0
0
0
0
0
0
0
0
0
0
0
0
0
0
0
0
0
0
0
0
0
0
0
0
0
0
0
0
0
0
0
0
0
0
0
0
0
0
0
0
0
0
0
0
0
0
0
0
0
0
0
0
0
0
0
0
0
0
0
0
0
0
0
0
0
0
0
0
0
0
0
0
0
0
0
0
0
0
0
0
0
0
0
0
0
0
0
0
0
0
0
0
0
0
0
0
0
0
0
0
0
0
0
0
0
0
0
0
0
0
0
0
0
0
0
0
0
0
0
0
0
0
0
0
0
0
0
0
0
0
0
0
0
0
0
0
0
0
0
0
0
0
0
0
0
0
0
0
0
0
0
0
0
0
0
0
0
0
0
0
0
0
0
0
0
0
0
0
0
0
0
0
0
0
0
0
0
0
0
0
0
0
0
0
0
0
0
0
0
0
0
0
0
0
0
0
0
0
0
0
0
0
0
0
0
0
0
0
0
0
0
0
0
0
0
0
0
0
0
0
0
0
0
0
0
0
0
0
0
0
0
0
0
0
0
0
0
0
0
0
0
0
0
0
0
0
0
0
0
0
0
0
0
0
0
0
0
0
0
0
0
0
0
0
0
0
0
0
0
0
0
0
0
0
0
0
0
0
0
0
0
0
0
0
0
0
0
0
0
0
0
0
0
0
0
0
0
0
0
0
0
0
0
0
0
0
0
0
0
0
0
0
0
0
0
0
0
0
0
0
0
0
0
0
0
0
0
0
0
0
0
0
0
0
0
0
0
0
0
0
0
0
0
0
0
0
0
0
0
0
0
0
0
0
0
0
0
0
0
0
0
0
0
0
0
0
0
0
0
0
0
0
0
0
0
0
0
0
0
0
0
0
0
0
0
0
1
1
1
1
1
1
1
1
1
1
1
1
1
1
1
1
1
1
1
1
1
1
1
1
1
1
1
1
1
1
1
1
1
1
1
1
1
1
1
1
1
1
1
1
1
1
1
1
1
1
1
1
1
1
1
1
1
1
1
1
1
1
1
1
1
1
1
1
1
1
1
1
1
1
1
0
0
0
0
0
0
0
0
0
0
2
2
2
2
2
2
2
2
2
2
2
2
2
2
2
2
2
2
2
2
2
2
2
2
2
2
2
2
2
2
2
2
2
2
2
2
2
2
2
2
2
2
2
2
2
2
2
2
2
2
2
2
2
2
3
3
3
3
3
3
3
3
3
3
3
3
3
3
3
3
3
3
3
3
3
3
3
3
3
3
3
3
3
3
3
3
3
3
3
3
3
3
3
3
3
3
3
3
3
3
3
3
3
3
3
3
3
3
3
3
2
2
2
2
2
2
2
2
2
2
2
2
2
2
2
2
2
2
2
2
1
1
1
1
1
1
1
1
1
1
1
1
1
1
1
1
0
0
0
0
0
0
0
0
0
0
0
0
0
0
0
0
0
0
0
0
0
0
0
0
0
0
0
0
0
0
0
0
0
0
0
0
0
0
0
0
0
0
0
1
1
1
1
1
1
1
1
1
1
0
0
0
0
0
0
0
0
0
0
0
0
0
0
0
0
0
0
0
0
0
0
0
0
0
0
0
0
0
0
0
0
0
0
0
0
0
0
0
0
0
0
0
0
0
0
0
0
0
0
0
0
0
0
0
0
0
0
0
0
0
0
0
0
0
0
0
0
0
0
0
0
0
1
1
1
1
1
1
1
1
2
2
2
2
2
2
3
3
3
3
3
3
3
3
3
3
3
3
3
3
3
3
3
3
3
3
3
3
3
3
3
3
3
3
3
3
3
3
3
3
3
3
3
3
3
3
3
3
3
3
3
3
3
3
3
3
3
3
3
3
4
4
4
4
4
4
4
4
4
4
4
4
4
4
4
4
4
4
4
4
4
4
4
4
4
4
4
4
4
4
4
4
4
4
4
4
4
4
4
4
4
4
4
4
4
4
4
4
4
4
4
4
4
4
4
4
4
3
3
3
3
3
3
3
3
2
0
0
0
0
0
0
0
0
0
0
0
0
0
0
0
0
0
0
0
0
0
0
0
0
0
0
0
0
0
0
0
0
0
0
0
0
0
0
0
0
0
0
0
0
0
0
0
0
0
0
0
0
0
0
0
0
0
0
0
0
0
0
0
0
0
0
0
0
0
0
0
0
0
0
0
0
0
0
0
0
0
0
0
0
0
0
0
0
0
0
0
0
0
0
0
0
0
0
0
0
0
0
0
0
0
0
0
0
0
0
0
0
0
0
0
0
0
0
0
0
0
0
0
0
0
0
0
0
0
0
0
0
0
0
0
0
0
0
0
0
0
0
0
0
0
0
0
0
0
0
0
0
0
0
0
0
0
0
0
0
0
0
0
0
0
0
0
0
0
0
0
0
0
0
0
0
0
0
0
0
0
0
0
0
0
0
0
0
0
0
0
0
0
0
0
0
0
0
0
0
0
0
0
0
0
0
0
0
0
0
0
0
0
0
0
0
0
0
0
0
0
0
0
0
0
0
0
0
0
0
0
0
0
0
0
0
0
0
0
0
0
0
0
0
0
0
0
0
0
0
0
0
0
0
0
0
0
0
0
0
0
0
0
0
0
0
0
0
0
0
0
0
0
0
0
0
0
0
0
0
0
0
0
0
0
0
0
0
0
0
0
0
0
0
0
0
0
0
0
0
0
0
0
0
0
0
0
0
0
0
0
0
0
0
0
0
0
0
0
0
0
0
0
0
0
0
0
0
0
0
0
0
0
0
0
0
0
0
0
0
0
0
0
0
0
0
0
0
0
0
0
0
0
0
0
0
0
0
0
0
0
0
0
0
0
0
0
0
0
0
0
0
0
0
0
0
0
0
0
0
0
0
0
0
0
0
0
0
0
0
0
0
0
0
0
0
0
0
0
0
0
0
0
0
0
0
0
0
0
0
0
0
0
0
0
0
0
0
0
0
0
0
0
0
0
0
0
0
0
0
0
0
0
0
0
0
0
0
0
0
0
0
0
0
0
0
0
0
0
0
0
0
0
0
0
0
0
0
0
0
0
0
0
0
0
0
0
0
0
0
0
0
0
0
0
0
0
0
0
0
0
0
0
0
0
0
0
0
0
0
0
0
0
0
0
0
0
0
0
0
0
0
0
0
0
0
0
0
0
0
0
0
0
0
0
0
0
0
0
0
0
0
0
0
0
0
0
0
0
0
0
0
0
0
0
0
0
0
0
0
0
0
0
0
0
0
0
0
0
0
0
0
0
0
0
0
0
0
0
0
0
0
0
0
0
0
0
0
0
0
0
0
0
0
0
0
0
0
0
0
0
0
0
0
0
0
0
0
0
0
0
0
0
0
0
0
0
0
0
0
0
0
0
0
0
0
0
0
0
0
0
0
0
0
0
0
0
0
0
0
0
0
0
0
0
0
0
0
0
0
0
0
0
0
0
0
0
0
0
0
0
0
0
0
0
0
0
0
0
0
0
0
0
0
0
0
0
0
0
0
0
0
0
0
0
0
0
0
0
0
0
0
0
0
0
0
0
0
0
0
0
0
0
0
0
0
0
0
0
0
0
0
0
0
0
0
0
0
0
0
0
0
0
0
0
0
0
0
0
0
0
0
0
0
0
0
0
0
0
0
0
0
0
0
0
0
0
0
0
0
0
0
0
0
0
0
0
0
0
0
0
0
0
0
0
0
0
0
0
0
0
0
0
0
0
0
0
0
0
0
0
0
0
0
0
0
0
0
0
0
0
1
1
1
1
0
0
0
0
0
0
0
0
0
0
0
0
0
0
0
0
0
0
0
0
0
0
0
0
0
0
0
0
0
0
0
0
0
0
0
0
0
0
0
0
0
0
0
0
0
0
0
0
0
0
0
0
0
0
0
0
0
0
0
0
0
0
0
0
0
0
0
0
0
0
0
0
0
0
0
0
0
0
0
0
0
0
0
0
0
0
0
0
0
0
0
0
0
0
0
0
0
0
0
0
0
0
0
0
0
0
0
0
0
0
0
0
0
0
0
0
0
0
0
0
0
0
0
0
0
0
0
0
0
0
0
0
0
0
0
0
0
0
0
0
0
0
0
0
0
0
0
0
0
0
0
0
0
0
0
0
0
0
0
0
0
0
0
0
0
0
0
0
0
0
0
0
0
0
0
0
0
0
0
0
0
0
0
0
0
0
0
0
0
0
0
0
0
0
0
0
0
0
0
0
0
0
0
0
0
0
0
0
0
0
0
0
0
0
0
0
0
0
0
0
0
0
0
0
0
0
0
0
0
0
0
0
0
0
0
0
0
0
0
0
0
0
0
0
0
0
0
0
0
0
0
0
0
0
0
0
0
0
0
0
0
0
0
0
0
0
0
0
0
0
0
0
0
0
0
0
0
0
0
0
0
0
0
0
0
0
0
0
0
0
0
0
0
0
0
0
0
0
0
0
0
1
1
1
1
1
1
1
1
1
1
1
1
1
1
1
1
1
1
1
1
1
1
1
1
2
2
2
2
2
2
2
2
2
2
2
2
2
2
2
2
2
2
2
2
2
2
2
2
2
2
2
2
2
2
2
2
2
2
2
2
2
2
2
2
2
2
2
2
2
2
2
2
2
2
2
2
2
2
2
2
2
2
2
2
2
2
2
2
2
2
2
2
2
2
2
2
2
2
2
2
2
2
2
2
2
2
2
2
2
2
2
2
2
2
2
2
2
2
2
2
1
1
1
1
1
1
1
1
1
1
1
1
1
1
1
1
1
1
1
1
1
1
1
1
1
1
1
1
1
1
1
1
1
1
1
1
1
1
1
1
1
0
0
0
0
0
0
0
0
0
0
0
0
0
0
0
0
0
0
0
0
0
0
0
0
0
0
0
0
0
0
0
0
0
0
0
0
0
0
0
0
0
0
0
0
0
0
0
0
0
0
0
0
0
0
0
0
0
0
0
0
0
0
0
0
0
0
0
0
0
0
0
0
0
0
0
0
0
0
0
0
0
0
0
0
0
0
0
0
0
0
0
0
0
0
0
0
0
0
0
0
0
0
0
0
0
0
0
0
0
0
0
0
0
0
0
0
0
0
0
0
0
0
0
0
0
0
0
0
0
0
0
0
0
0
0
0
0
0
0
0
0
0
0
0
0
0
0
0
0
0
0
0
0
0
0
0
0
0
0
0
0
0
0
0
0
0
0
0
0
0
0
0
0
0
0
0
0
0
0
0
0
0
0
0
0
0
0
0
0
0
0
0
0
0
0
0
0
0
0
0
0
0
0
0
0
0
0
0
0
0
0
0
0
0
0
0
0
0
0
0
0
0
0
0
0
0
0
0
0
0
0
0
0
0
0
0
0
0
0
0
0
0
0
0
0
0
0
0
0
0
0
0
0
0
0
0
0
0
0
0
0
0
0
0
0
0
0
0
0
0
0
0
0
0
0
0
0
0
0
0
0
0
0
0
0
0
0
0
0
0
0
0
0
0
0
0
0
0
0
0
0
0
0
0
0
0
0
0
0
0
0
0
0
0
0
0
0
0
0
0
0
0
0
0
0
0
0
0
0
0
0
0
0
0
0
0
0
0
0
0
0
0
0
0
0
0
0
0
0
0
0
0
0
0
0
0
0
0
0
0
0
0
0
0
0
0
0
0
0
0
0
0
0
0
0
0
0
0
0
0
0
0
0
0
0
0
0
0
0
0
0
0
0
0
0
0
0
0
0
0
0
0
0
0
0
0
0
0
0
0
0
0
0
0
0
0
0
0
0
0
0
0
0
0
0
0
0
0
0
0
0
0
0
0
0
0
0
0
0
0
0
0
0
0
0
0
0
0
0
0
0
0
0
0
0
0
0
0
0
0
0
0
0
0
0
0
0
0
0
0
0
0
0
0
0
0
0
0
0
0
0
0
0
0
0
0
0
0
0
0
0
0
0
0
0
0
0
0
0
0
0
0
0
0
0
0
0
0
0
0
0
0
0
0
0
0
0
0
0
0
0
0
0
0
0
0
0
0
0
0
0
0
0
0
0
0
0
0
0
0
0
0
0
0
0
0
0
0
0
0
0
0
0
0
0
0
0
0
0
0
0
0
0
0
0
0
0
0
0
0
0
0
0
0
0
0
0
0
0
0
0
0
0
0
0
0
0
0
0
0
0
0
0
0
0
0
0
0
0
0
0
0
0
0
0
0
0
0
0
0
0
0
0
0
0
0
0
0
0
0
0
0
0
0
0
0
0
0
0
0
0
0
0
0
0
0
0
0
0
0
0
0
0
0
0
0
0
0
0
0
0
0
0
0
0
0
0
0
0
0
0
0
0
0
0
0
0
0
0
0
0
0
0
0
0
0
0
0
0
0
0
0
0
0
0
0
0
0
0
0
0
0
0
0
0
0
0
0
0
0
0
0
0
0
0
0
0
0
0
0
0
0
0
0
0
0
0
0
0
0
0
0
0
0
0
0
0
0
0
0
0
0
0
0
0
0
0
0
0
0
0
0
0
0
0
0
0
0
0
0
0
0
0
0
0
0
0
0
0
0
0
0
0
0
0
0
0
0
0
0
0
0
0
0
0
0
0
0
0
0
0
0
0
0
0
0
0
0
0
0
0
0
0
0
0
0
0
0
0
0
0
0
0
0
0
0
0
0
0
0
0
0
0
0
0
0
0
0
0
0
0
0
0
0
0
0
0
0
0
0
0
0
0
0
0
0
0
0
0
0
0
0
0
0
0
0
0
0
0
0
0
0
0
0
0
0
0
0
0
0
0
0
0
0
0
0
0
0
0
0
0
0
0
0
0
0
0
0
0
0
0
0
0
0
0
0
0
0
0
0
0
0
0
0
0
0
0
0
0
0
0
0
0
0
0
0
0
0
0
0
0
0
0
0
0
0
0
0
0
0
0
0
0
0
0
0
0
0
0
0
0
0
0
0
0
0
0
0
0
0
0
0
0
0
0
0
0
0
0
0
0
0
0
0
0
0
0
0
0
0
0
0
0
0
0
0
0
0
0
0
0
0
0
0
0
0
0
0
0
0
0
0
0
0
0
0
0
0
0
0
0
0
0
0
0
0
0
0
0
0
0
0
0
0
0
0
0
0
0
0
0
0
0
0
1
1
1
1
1
1
1
1
1
1
1
1
1
1
1
1
1
1
1
1
1
1
1
1
1
1
1
1
1
1
1
1
1
1
1
1
1
1
1
1
1
1
1
1
1
1
1
1
1
1
1
1
1
1
1
1
1
1
1
1
1
1
1
1
1
1
1
1
1
1
1
1
1
1
1
1
1
1
1
1
1
1
1
1
1
1
1
1
1
1
1
1
1
1
1
1
1
1
1
1
1
1
1
1
1
1
1
1
1
1
1
1
1
1
1
1
1
1
1
1
1
1
1
1
1
1
1
1
1
1
1
1
1
1
1
1
1
1
1
1
1
1
1
1
1
1
1
1
1
1
1
1
1
1
1
1
1
1
1
1
1
1
1
1
1
1
1
1
0
0
0
0
0
0
0
1
1
1
1
0
0
0
0
0
0
0
0
0
0
0
0
0
0
0
0
0
0
0
0
0
0
0
0
0
0
0
0
0
0
0
0
1
1
1
1
1
1
1
1
1
1
1
1
1
1
1
1
1
1
1
1
1
1
1
1
1
1
1
1
1
1
1
1
2
2
2
2
2
2
2
2
2
2
2
2
2
2
2
2
2
2
2
2
2
2
2
2
2
2
2
2
2
2
2
2
2
2
2
3
3
3
3
3
3
3
3
3
3
3
3
3
3
3
3
3
3
3
3
3
3
3
3
3
3
3
3
3
3
3
3
3
3
3
1
1
1
1
1
1
1
1
1
1
1
1
1
1
2
2
2
2
2
2
2
2
2
2
2
2
2
2
2
2
2
2
2
2
2
2
2
2
2
2
2
2
2
2
2
2
2
2
2
2
2
2
2
2
2
2
2
2
2
2
2
2
2
2
2
2
2
2
2
2
2
2
2
2
2
2
2
2
2
2
2
2
2
2
2
2
2
2
2
2
2
2
2
2
2
2
2
2
2
2
2
2
2
2
1
1
1
1
1
1
1
1
1
1
1
1
1
1
1
1
1
1
1
1
1
1
1
1
1
1
1
1
1
1
1
1
1
1
1
1
1
1
1
1
1
1
1
1
1
1
1
1
1
1
1
1
1
1
1
1
1
1
1
1
1
1
1
1
1
1
1
1
1
1
1
0
0
0
0
0
0
0
0
0
0
0
0
0
0
0
0
0
0
0
0
0
0
0
0
0
0
0
0
0
0
0
0
0
0
0
0
0
0
0
0
0
0
0
0
0
0
0
0
0
0
0
0
0
0
0
0
0
0
0
0
0
0
0
0
0
0
0
0
0
0
0
0
0
0
0
0
0
0
0
0
0
0
0
0
0
0
0
0
0
0
0
0
0
0
0
0
0
0
0
0
0
0
0
0
0
0
0
0
0
0
0
0
0
0
0
0
0
0
0
0
0
0
0
0
0
0
0
0
0
0
0
0
0
0
0
0
0
0
0
0
0
0
0
0
0
0
0
0
0
0
0
0
0
0
0
0
0
0
0
0
0
0
0
0
0
0
0
0
0
0
0
0
0
0
0
0
0
0
0
0
0
0
0
0
0
0
0
0
0
0
0
0
0
0
0
0
0
0
0
0
0
0
0
0
0
0
0
0
0
0
0
0
0
0
0
0
0
0
0
0
0
0
0
0
0
0
0
0
0
0
0
0
0
0
0
0
0
0
0
0
0
0
0
0
0
0
0
0
0
0
0
0
0
0
0
0
0
0
0
0
0
0
0
0
0
0
0
0
0
0
0
0
0
0
0
0
0
0
0
0
0
0
0
0
0
0
0
0
0
0
0
0
0
0
0
0
0
0
0
0
0
0
0
0
0
0
0
0
0
0
0
0
0
0
0
0
0
0
0
0
0
0
0
0
0
0
0
0
0
0
0
0
0
0
0
0
0
0
0
0
0
0
0
0
0
0
0
0
0
0
0
0
0
0
0
0
0
0
0
0
0
0
0
0
0
0
0
0
0
0
0
0
0
0
0
0
0
0
0
0
0
0
0
0
0
0
0
0
0
0
0
0
0
0
0
0
0
0
0
0
0
0
0
0
0
0
0
0
0
0
0
0
0
0
0
0
0
0
0
0
0
0
0
0
0
0
0
0
0
0
0
0
0
0
0
0
0
0
0
0
0
0
0
0
0
0
0
0
0
0
0
0
0
0
0
0
0
1
1
1
1
1
1
1
1
1
1
1
1
1
1
1
1
1
1
1
1
1
1
1
1
1
1
1
1
1
1
1
1
1
1
1
1
1
1
1
1
3
3
3
3
3
3
2
2
2
2
2
2
2
2
2
2
2
2
2
2
2
2
2
2
2
2
2
2
2
2
2
2
2
2
2
2
2
2
2
2
2
2
2
2
2
2
2
2
2
2
2
2
2
2
2
2
2
2
2
2
2
2
2
2
2
2
2
2
2
2
2
2
2
2
2
2
2
2
2
2
2
2
2
2
2
2
2
2
2
2
2
2
2
2
1
2
2
2
2
2
2
2
2
2
2
2
2
2
2
2
2
2
2
1
0
0
0
0
0
0
0
0
0
0
0
0
0
0
0
0
0
0
0
0
0
0
0
0
0
0
0
0
0
0
0
0
0
0
0
0
0
0
0
0
0
1
1
1
1
1
1
1
1
1
1
1
3
3
3
3
3
3
3
3
3
3
3
3
3
3
3
3
3
3
3
3
3
2
2
2
2
2
2
2
2
2
2
3
3
3
3
3
3
3
3
3
3
3
3
3
3
3
3
3
3
3
3
3
3
3
3
3
3
3
3
3
3
3
3
3
3
3
3
3
3
3
3
3
3
3
3
3
3
3
3
3
3
3
3
3
3
3
3
3
3
3
3
3
3
3
3
3
3
3
3
3
3
3
3
3
3
3
3
3
3
3
3
3
3
3
3
3
3
1
1
1
1
1
1
1
1
1
1
1
1
1
1
1
1
1
1
1
1
1
0
0
0
0
0
0
0
0
0
0
0
0
0
0
0
0
0
0
0
0
0
0
0
0
0
0
0
0
0
0
0
0
0
0
0
0
0
0
0
0
0
0
0
0
0
0
0
0
0
0
0
0
0
0
0
0
0
0
0
0
0
0
0
0
0
0
0
0
0
0
0
0
0
0
0
0
0
0
0
0
0
0
0
0
0
0
0
0
0
0
0
0
0
0
0
0
0
0
0
0
0
0
0
0
0
0
0
0
0
0
0
0
0
0
0
0
0
0
0
0
0
0
0
0
0
0
0
0
0
0
0
0
0
0
0
0
0
0
0
0
0
0
0
0
0
0
0
0
0
0
0
0
0
0
0
0
0
0
0
0
0
0
0
0
0
0
0
0
0
0
0
0
0
0
0
0
0
0
0
0
0
0
0
0
0
0
0
0
0
0
0
0
0
0
0
0
0
0
0
0
0
0
0
0
0
0
0
0
0
0
0
0
0
0
0
0
0
0
0
0
0
0
0
0
0
0
0
0
0
0
0
0
0
0
0
0
0
0
0
0
0
0
0
0
0
0
0
0
0
0
0
0
0
0
0
0
0
0
0
0
0
0
0
0
0
0
0
0
0
0
0
0
0
0
0
0
0
0
0
0
0
0
0
0
0
0
0
0
0
0
0
0
0
0
0
0
0
0
0
0
0
0
0
0
0
0
0
0
0
0
0
0
0
0
0
0
0
0
0
0
0
0
0
0
0
0
0
0
0
0
0
0
0
0
0
0
0
0
0
0
0
0
0
0
0
0
0
0
0
0
0
0
0
0
0
0
0
0
0
0
0
0
0
0
0
0
0
0
0
0
0
0
0
0
0
0
0
0
0
0
0
0
0
0
0
0
0
0
0
0
0
0
0
0
0
0
0
0
0
0
0
0
0
0
0
0
0
0
0
0
0
0
0
0
0
0
0
0
0
0
0
0
0
0
0
0
0
0
0
0
0
0
0
0
0
0
0
0
0
0
0
0
0
0
0
0
0
0
0
0
0
0
0
0
0
0
0
0
0
0
0
0
0
0
0
0
0
0
0
0
0
0
0
0
0
0
0
0
0
0
0
0
0
0
0
0
0
0
0
0
0
0
0
0
0
0
0
0
0
0
0
0
0
0
0
0
0
0
0
0
0
0
0
0
0
0
0
0
0
0
0
0
0
0
0
0
0
0
0
0
0
0
0
0
0
0
0
0
0
0
0
0
0
0
0
0
0
1
1
1
1
1
1
1
1
1
1
1
1
2
2
2
2
2
2
2
2
2
2
2
2
2
2
2
2
2
2
2
2
2
2
2
2
2
2
2
2
2
2
2
2
2
2
2
2
2
2
2
2
2
2
2
2
2
2
2
2
2
2
2
2
2
2
2
2
2
2
2
2
2
2
2
2
2
2
2
2
2
2
2
2
2
2
2
2
2
2
2
2
2
2
2
2
2
2
2
2
2
2
2
2
1
1
1
1
1
1
1
1
1
1
0
0
0
0
0
0
0
0
0
0
0
0
0
0
0
0
0
0
0
0
0
0
0
0
0
0
0
0
0
0
0
0
0
0
0
0
0
0
0
0
0
0
0
0
0
0
0
0
0
0
0
0
0
0
0
0
0
0
0
0
0
0
0
0
0
0
0
0
0
0
0
0
0
0
0
0
0
0
0
0
0
0
0
0
0
0
0
0
0
0
0
0
0
0
0
0
0
0
0
0
0
0
0
0
0
0
0
0
0
0
0
0
0
0
0
0
0
0
0
0
0
0
0
0
0
0
0
0
0
0
0
0
0
0
0
0
0
0
0
0
0
0
0
0
0
0
0
0
0
0
0
0
0
0
0
0
0
0
0
0
0
0
0
0
0
0
0
0
0
0
0
0
0
0
0
0
0
0
0
0
0
0
0
0
0
0
0
0
0
0
0
0
0
0
0
0
0
0
0
0
0
0
0
0
0
0
0
0
0
0
0
0
0
0
0
0
0
0
0
0
0
0
0
0
0
0
0
0
0
0
0
0
0
0
0
0
0
0
0
0
0
0
0
0
0
0
0
0
0
0
0
0
0
0
0
0
0
0
0
0
0
0
0
0
0
0
0
0
0
0
0
0
0
0
0
0
0
0
0
0
0
0
0
0
0
0
0
0
0
0
0
0
0
0
0
0
0
0
0
1
1
1
1
1
1
1
1
1
1
1
1
1
1
1
1
1
1
1
1
1
1
1
1
1
1
1
1
1
1
1
1
1
1
1
1
1
1
1
1
1
1
1
1
1
1
1
1
1
1
1
1
1
1
1
1
1
1
1
1
1
1
1
1
1
1
1
1
1
1
1
1
1
1
1
1
1
1
1
1
1
1
1
1
1
1
1
1
1
1
1
1
1
1
1
1
1
1
1
1
1
1
1
1
1
1
1
1
1
1
1
1
1
1
1
1
1
1
1
1
1
1
1
1
0
0
0
0
0
0
0
0
0
0
0
0
0
0
0
0
0
0
0
0
0
0
0
0
0
0
0
0
0
0
0
0
0
0
0
0
0
0
0
0
0
0
0
0
0
0
0
0
0
0
0
0
0
0
0
0
0
0
0
0
0
0
0
0
0
0
0
0
0
0
0
0
0
0
0
0
0
0
0
0
0
0
0
0
0
0
0
0
0
0
0
0
0
0
0
0
0
0
0
0
0
0
0
0
0
0
0
0
0
0
0
0
0
0
0
0
0
0
0
0
0
0
0
0
0
0
0
0
0
0
0
0
0
0
0
0
0
0
0
0
0
0
0
0
0
0
0
0
0
0
0
0
0
0
0
0
0
0
0
0
0
0
0
0
0
0
0
0
0
0
0
0
0
0
0
0
0
0
0
0
0
0
0
0
0
0
0
0
0
0
0
0
0
0
0
0
0
0
0
0
0
0
0
0
0
0
0
0
0
0
0
0
0
0
0
0
0
0
0
0
0
0
0
0
0
0
0
0
0
0
1
1
1
1
1
1
1
1
1
1
1
1
1
1
1
1
1
1
1
1
1
1
1
1
1
1
1
1
1
1
1
1
1
1
1
1
1
1
1
1
1
1
1
1
1
1
1
1
1
1
1
1
1
1
1
1
1
1
1
1
1
1
1
1
1
1
1
1
1
1
1
1
1
1
1
2
2
2
2
2
2
2
2
2
2
2
2
2
2
2
2
2
2
2
2
2
2
2
2
2
2
2
2
2
2
2
2
2
2
1
1
1
1
1
1
1
1
1
1
1
1
1
1
1
1
1
1
1
1
1
1
1
1
1
1
1
1
1
1
1
1
1
1
1
1
1
1
1
1
1
1
1
1
1
1
1
1
1
1
1
1
1
2
1
1
1
2
2
2
1
1
1
1
1
1
1
1
1
1
1
1
1
1
1
1
1
1
1
1
1
1
1
1
1
1
1
1
1
1
1
1
1
1
1
1
1
1
1
1
1
1
1
1
1
1
1
1
1
1
1
1
1
1
1
1
1
1
1
1
1
1
1
1
1
1
1
1
1
1
1
1
1
1
1
1
1
1
1
1
1
1
1
1
1
1
1
1
2
2
2
2
2
2
2
2
2
2
2
2
2
2
2
2
2
2
2
2
2
2
2
2
2
2
3
3
3
3
3
3
3
3
3
3
3
3
3
3
3
3
3
3
4
4
4
4
4
4
4
4
4
4
4
4
4
4
4
4
4
4
4
4
4
4
4
4
4
4
4
4
4
4
4
4
4
3
3
3
3
3
3
3
3
3
3
3
3
3
2
2
2
2
2
2
2
2
2
3
3
3
3
3
3
3
3
3
3
3
3
3
3
3
3
3
3
3
3
4
4
4
4
4
4
4
4
4
4
4
4
4
4
4
3
3
3
3
3
3
3
3
3
2
1
1
1
1
1
1
1
1
1
1
1
1
1
1
1
1
1
1
1
1
1
1
1
1
1
1
1
1
1
1
1
1
1
1
1
1
1
1
1
1
1
1
1
1
1
1
1
1
1
1
1
1
1
1
1
1
1
1
1
1
1
1
1
1
1
1
1
1
1
1
1
1
1
1
1
1
1
1
1
1
1
1
1
1
1
1
1
1
1
1
1
1
1
1
1
1
1
1
1
1
1
1
1
1
1
1
1
1
1
1
1
1
1
1
1
1
1
1
1
1
0
0
0
0
0
0
0
0
0
0
0
0
0
0
0
0
0
1
1
1
1
1
1
1
1
1
1
1
1
1
1
1
1
1
1
1
1
1
1
1
1
1
1
1
1
1
1
1
1
1
1
1
1
1
1
1
1
1
1
1
1
1
1
2
2
2
3
3
3
3
3
3
3
3
3
3
3
3
3
3
3
3
3
3
3
3
3
3
3
3
3
3
3
3
3
3
3
3
3
3
4
5
5
5
5
5
5
5
5
5
5
5
5
5
5
5
5
5
5
5
5
5
5
5
5
5
5
5
5
5
5
5
5
5
5
5
5
5
5
5
5
5
5
5
5
5
5
5
5
5
5
5
5
5
5
5
5
6
6
6
6
6
6
6
6
6
6
6
6
5
5
5
5
5
5
5
5
5
5
5
5
6
6
6
6
6
6
6
6
7
8
7
7
9
9
9
9
9
9
8
7
7
7
7
7
7
7
7
7
7
7
7
7
7
7
7
7
7
7
7
8
8
9
9
9
9
9
8
8
8
8
8
8
8
8
8
8
8
8
8
8
7
7
8
8
8
8
8
8
8
8
8
8
8
8
8
8
8
8
8
8
8
8
8
8
8
8
8
8
8
8
8
8
8
8
8
8
8
7
7
7
7
7
7
7
7
7
7
7
7
6
6
6
5
4
4
4
4
4
4
3
3
3
3
3
3
3
3
3
3
3
3
3
3
3
3
3
3
3
3
3
3
3
3
3
3
3
3
3
3
3
3
3
3
3
3
3
3
3
3
3
3
3
3
2
2
2
2
2
2
2
2
2
2
2
2
2
2
2
2
2
2
2
2
2
2
2
1
1
1
1
0
0
0
0
0
0
0
0
0
0
0
0
0
0
0
0
0
0
0
0
0
0
0
0
0
0
0
0
0
0
0
0
0
0
0
0
0
0
0
0
0
0
0
0
0
0
0
0
0
0
0
0
0
0
0
0
0
0
0
0
0
0
0
0
0
0
0
0
0
0
0
0
0
0
0
0
0
0
0
0
0
0
0
0
0
0
0
0
0
0
0
0
0
0
0
0
0
0
0
0
0
0
0
0
0
0
0
0
0
0
0
0
0
0
0
0
0
0
0
0
0
0
0
0
0
0
0
0
0
0
0
0
0
0
0
0
0
0
0
0
0
0
0
0
0
0
0
0
0
0
0
0
0
0
0
0
0
0
0
0
0
0
0
0
0
0
0
0
0
0
0
0
0
0
0
0
0
0
0
0
0
0
0
0
0
0
0
0
0
0
0
0
0
0
0
0
0
0
0
0
0
0
0
0
0
0
0
0
0
0
0
0
0
0
0
0
0
0
0
0
0
0
0
0
0
0
0
0
0
0
0
0
0
0
0
0
0
0
0
0
0
0
0
0
0
0
0
0
0
0
0
0
0
0
0
0
0
0
0
0
0
0
0
0
0
0
0
0
0
0
0
0
0
0
0
0
0
0
0
0
0
0
0
0
0
0
0
0
0
0
0
0
0
0
0
0
0
0
0
0
0
0
0
0
0
0
0
0
0
0
0
0
0
0
0
0
0
0
0
0
0
0
0
0
0
0
0
0
0
0
0
0
0
0
0
0
0
0
0
0
0
0
0
0
0
0
0
0
0
0
0
0
0
0
0
0
0
0
0
0
0
0
0
0
0
0
0
0
0
0
0
0
0
0
0
0
0
0
0
0
0
0
0
0
0
0
0
0
0
0
0
0
0
0
0
0
0
0
0
0
0
0
0
0
0
0
0
0
0
0
0
0
0
0
0
0
0
0
0
0
0
0
0
0
0
0
0
0
0
0
0
0
0
0
0
0
0
0
0
0
0
0
0
0
0
0
0
0
0
0
0
0
0
0
0
0
0
0
0
0
0
0
0
0
0
0
0
0
0
0
0
0
0
0
0
0
0
0
0
0
0
0
0
0
0
0
0
0
0
0
0
0
0
0
0
0
0
0
0
0
0
0
0
0
0
0
0
0
0
0
0
0
0
0
0
0
0
0
0
0
0
0
0
0
0
0
0
0
0
0
0
0
0
0
0
0
0
0
0
0
0
0
0
0
0
0
0
0
0
0
0
0
0
0
0
0
0
0
0
0
0
0
0
0
0
0
0
0
0
0
0
0
0
0
0
0
0
0
0
0
0
0
0
0
0
0
0
0
0
1
1
1
2
2
2
2
2
2
2
2
2
2
2
2
2
2
2
2
2
2
2
2
2
2
2
2
2
2
2
2
2
2
2
2
2
2
2
2
2
2
2
2
2
2
2
2
3
3
3
4
4
4
4
4
4
4
4
4
4
4
4
4
4
4
4
4
4
4
4
4
4
4
4
4
4
4
4
4
4
4
4
4
4
4
4
4
4
4
4
4
4
4
4
4
4
4
4
3
3
3
3
3
3
3
3
3
3
3
3
3
2
2
2
2
2
2
2
2
2
2
2
2
2
2
2
2
2
2
2
2
2
2
2
2
2
2
2
3
2
2
3
3
4
4
4
4
4
4
4
4
4
4
4
4
4
4
3
3
3
3
3
3
3
3
3
3
3
3
3
3
3
3
3
3
3
3
3
3
3
3
3
3
4
4
4
4
4
4
5
5
6
6
6
6
6
6
6
6
6
6
6
6
6
6
6
6
6
6
6
6
6
6
6
6
6
6
6
6
6
6
6
6
6
6
6
6
6
6
6
6
6
6
6
6
6
6
6
6
6
6
6
6
6
6
6
6
6
5
5
5
5
4
5
5
5
5
5
5
5
5
5
5
5
5
5
5
5
4
4
4
4
4
4
4
4
4
4
4
4
4
4
4
4
4
4
4
4
4
4
4
4
4
4
4
4
4
4
4
4
4
4
4
4
4
4
4
4
4
4
4
4
4
4
4
4
4
4
4
4
4
4
4
4
4
4
3
3
3
3
3
3
3
3
3
3
3
3
3
3
3
3
3
3
3
3
3
3
3
3
3
3
3
3
3
3
3
3
3
3
3
3
3
3
3
3
3
3
3
3
3
3
3
2
2
2
2
2
2
2
2
2
2
2
1
1
1
1
1
1
1
1
1
1
1
1
1
1
1
1
1
1
1
1
0
0
0
0
0
0
0
0
0
0
0
0
0
0
0
0
0
0
0
0
0
0
0
0
0
0
0
0
0
0
0
0
0
0
0
0
0
0
0
0
0
0
0
0
0
0
0
0
0
0
0
0
0
0
0
0
0
0
0
0
0
0
0
0
0
0
0
0
0
0
0
0
0
0
0
0
0
0
0
0
0
0
0
0
0
0
0
0
0
0
0
0
0
0
0
0
0
0
0
0
0
0
0
0
0
0
0
0
0
0
0
0
0
0
0
0
0
0
0
0
0
0
0
0
0
0
0
0
0
0
0
0
0
0
0
0
0
0
0
0
0
0
0
0
0
0
0
0
0
0
0
0
0
0
0
0
0
0
0
0
0
0
0
0
0
0
0
0
0
0
0
0
0
0
0
0
0
0
0
0
0
0
0
0
0
0
0
0
0
0
0
0
0
0
0
0
0
0
0
0
0
0
0
0
0
0
1
1
1
1
1
1
1
1
1
1
1
1
1
1
1
1
1
1
1
1
1
1
1
1
1
1
1
1
1
1
1
1
1
1
1
1
1
1
1
1
1
1
1
1
1
1
1
2
2
2
2
2
2
2
2
2
2
2
2
2
2
2
2
2
2
2
2
2
2
2
2
2
2
2
2
2
2
2
2
2
2
2
2
2
2
2
2
2
2
2
2
3
3
2
2
2
2
2
2
2
2
2
2
2
2
2
2
2
2
2
2
2
2
2
2
2
2
2
2
1
1
1
1
1
1
1
1
1
1
1
2
2
2
2
2
2
2
2
2
2
2
2
2
3
3
3
3
3
3
3
3
3
4
4
4
4
5
5
5
5
5
5
5
5
5
5
5
5
5
5
5
5
5
5
5
5
5
5
5
6
6
6
6
7
7
7
7
7
6
6
6
7
7
7
7
7
7
7
7
7
7
7
7
7
7
7
7
7
7
7
7
7
7
7
7
7
7
7
7
7
7
6
6
6
6
6
6
6
6
6
6
6
6
6
6
6
6
6
6
6
6
6
6
6
6
6
6
6
6
5
5
5
5
5
5
5
5
5
5
5
5
5
5
5
5
5
4
4
4
4
4
4
4
6
6
6
6
6
6
6
6
6
6
6
6
6
6
6
6
6
6
6
6
6
6
5
5
5
5
5
5
5
5
5
5
5
4
4
4
4
4
4
4
4
4
4
4
4
4
4
4
4
5
5
5
5
6
6
6
6
6
6
6
6
6
6
6
6
6
6
6
6
6
6
6
5
5
5
5
5
5
5
5
4
6
7
7
7
7
7
7
7
7
7
7
7
7
7
8
8
8
8
7
7
7
7
7
7
7
7
7
5
5
5
5
5
5
5
5
5
5
5
5
6
6
6
6
6
6
6
6
6
7
7
7
7
7
7
7
7
7
7
8
9
9
9
9
9
9
9
9
9
8
8
8
8
8
8
8
8
8
8
8
8
8
8
8
8
8
8
8
8
8
8
8
8
8
8
8
8
8
8
8
8
9
10
10
10
12
13
13
13
13
13
13
13
13
13
14
14
14
14
14
14
14
14
13
13
13
13
13
13
13
14
14
14
14
14
14
14
14
14
14
14
14
14
14
14
14
14
14
14
14
14
14
14
14
13
13
13
13
12
12
12
12
12
12
12
12
11
11
11
10
10
10
10
10
10
10
9
9
9
9
9
9
8
8
8
8
8
8
8
8
8
8
8
8
8
8
7
8
8
8
8
8
6
6
6
6
6
6
6
6
6
5
5
4
4
4
4
4
4
4
4
4
4
4
4
4
4
4
4
4
4
4
4
4
5
5
5
5
5
5
5
6
6
6
5
5
5
5
5
5
5
4
4
4
4
4
4
4
4
4
4
4
4
4
4
4
4
4
4
4
4
4
4
4
4
4
4
4
4
4
4
4
4
4
4
4
4
4
4
4
4
4
4
4
4
6
6
6
6
6
6
6
6
6
6
6
6
6
6
6
6
6
6
6
6
6
6
6
6
6
6
6
6
6
6
6
6
6
7
7
7
7
7
7
7
7
7
7
7
7
7
7
7
7
7
7
7
7
7
7
7
7
7
7
7
7
7
7
7
8
8
8
8
8
8
9
9
9
10
10
10
10
10
10
10
10
10
10
10
10
10
10
10
10
10
11
11
11
11
11
11
11
11
11
11
11
12
12
12
12
12
12
13
13
13
14
14
14
14
14
14
14
14
14
14
14
14
14
14
14
14
13
13
12
12
12
12
12
12
12
12
12
12
12
13
13
13
14
13
13
13
13
13
13
13
13
13
13
13
13
13
13
13
13
13
13
13
13
13
13
11
11
11
11
11
11
11
11
11
11
11
11
10
10
10
10
9
9
9
9
8
8
8
8
8
8
8
8
8
7
7
7
7
7
7
7
7
6
6
6
6
6
5
5
5
5
4
4
4
4
4
4
3
3
3
3
3
2
2
2
2
2
2
2
1
1
1
1
1
0
0
0
0
0
0
0
0
0
0
0
0
0
0
0
0
0
0
0
0
0
0
0
0
0
0
0
0
0
0
0
0
0
0
0
0
0
0
0
0
0
0
0
0
0
0
0
0
0
0
0
0
0
0
0
0
0
0
0
0
0
0
0
0
0
0
0
0
0
0
0
0
0
0
0
0
0
0
0
0
0
0
0
0
0
0
0
0
0
0
0
0
0
0
0
0
0
0
0
0
0
0
0
0
0
0
0
0
0
0
0
0
0
0
0
0
0
0
0
0
0
0
0
0
0
0
0
0
0
0
0
0
0
0
0
0
0
0
0
0
0
0
0
0
0
0
0
0
0
0
0
0
0
0
0
0
0
0
0
0
0
0
0
0
0
0
0
0
0
0
0
0
0
0
0
0
0
0
0
0
0
0
0
0
0
0
0
0
0
0
0
0
0
0
0
0
0
0
0
0
0
0
0
0
0
0
0
0
0
0
0
0
0
0
0
0
0
0
0
0
0
0
0
0
0
0
0
0
0
0
0
0
0
0
0
0
0
0
0
0
0
0
0
0
0
0
0
0
0
0
0
0
0
0
0
0
0
0
0
0
0
0
0
0
0
0
0
0
0
0
0
0
0
0
0
0
0
0
0
0
0
0
0
0
0
0
0
0
0
0
0
0
0
0
0
0
0
0
0
0
0
0
0
0
0
0
0
0
0
0
0
0
0
0
0
0
0
0
0
0
0
0
0
0
0
0
0
0
0
0
0
0
0
0
0
0
0
0
0
0
0
0
0
0
0
0
0
0
0
0
0
0
0
0
0
0
0
0
0
0
0
0
0
0
0
0
0
0
0
0
0
0
0
0
0
0
0
0
0
0
0
0
0
0
0
0
0
0
0
0
0
0
0
0
0
0
0
0
0
0
0
0
0
0
0
0
0
0
0
0
0
0
0
0
0
0
0
0
0
0
0
0
0
0
0
0
0
0
0
0
0
0
0
0
0
0
0
0
0
0
0
0
0
0
0
0
0
0
0
0
0
0
0
0
0
0
0
0
0
0
0
0
0
0
0
0
0
0
0
0
0
0
0
0
0
0
0
0
0
0
0
0
0
0
0
0
0
0
0
0
0
0
0
0
0
0
0
0
0
0
0
0
0
0
0
0
0
0
0
0
0
0
0
0
0
0
0
0
0
0
0
0
0
0
0
0
0
0
0
0
0
0
0
0
0
0
0
0
0
0
0
0
0
0
0
0
0
0
0
0
0
0
0
0
0
0
0
0
0
0
0
0
0
0
0
0
0
0
0
0
0
0
0
0
0
0
0
0
0
0
0
0
0
0
0
0
0
0
0
0
0
0
0
0
0
0
0
0
0
0
0
0
0
0
0
0
0
0
0
0
0
0
0
0
0
0
0
0
0
0
0
0
0
0
0
0
0
0
0
0
0
0
0
0
0
0
0
0
0
0
0
0
0
0
0
1
1
1
1
1
1
1
1
1
1
1
1
1
1
1
1
1
1
1
1
1
1
1
1
1
1
1
1
1
1
1
1
1
1
1
1
1
1
1
1
1
1
1
1
1
1
2
2
2
2
2
2
2
3
3
3
3
3
3
3
3
3
3
3
3
3
3
3
3
3
3
3
3
3
3
3
3
3
3
3
3
3
3
3
3
3
3
3
3
3
3
3
3
2
2
2
2
2
2
2
2
2
2
2
2
2
2
2
2
2
2
2
2
2
2
2
2
2
3
3
3
3
3
3
3
3
3
3
3
3
3
3
3
3
3
3
3
3
3
3
3
3
3
3
3
3
3
3
3
3
3
3
3
3
3
3
3
3
3
3
3
3
2
2
2
3
3
3
3
3
3
3
4
4
4
4
4
4
4
4
4
4
3
3
3
3
3
3
3
3
3
3
3
3
3
3
3
3
3
3
2
2
2
2
2
2
2
2
2
2
2
2
2
2
2
2
2
2
2
2
2
2
2
2
2
2
2
2
2
2
2
2
2
2
2
2
2
2
2
2
2
2
2
2
2
1
1
1
1
1
1
1
1
1
1
1
1
1
1
1
1
1
1
1
1
1
1
1
1
1
1
1
1
1
1
1
1
1
1
1
1
1
1
1
1
1
1
1
1
1
0
0
0
0
0
0
0
0
0
0
0
0
0
0
0
0
0
0
0
0
0
0
0
0
0
0
0
0
0
0
0
0
0
0
0
0
0
0
0
0
0
0
0
0
0
0
0
0
0
0
0
0
0
0
0
0
0
0
0
0
0
0
0
0
0
0
0
0
0
0
0
0
0
0
0
0
0
0
0
0
0
0
0
0
0
0
0
0
0
0
0
0
0
0
0
0
0
0
0
0
0
0
0
0
0
0
0
0
0
0
0
0
0
0
0
0
0
0
0
0
0
0
0
0
0
0
0
0
0
0
0
0
0
0
0
0
0
0
0
0
0
0
0
0
0
0
0
0
0
0
0
0
0
0
0
0
0
0
0
0
0
0
0
0
0
0
0
0
0
0
0
0
0
0
0
0
0
0
0
0
0
0
0
0
0
0
0
0
0
0
0
0
0
0
0
0
0
0
0
0
0
0
0
0
0
0
0
0
0
0
0
0
0
0
0
0
0
0
0
0
0
0
0
0
0
0
0
0
0
0
0
0
0
0
0
0
0
0
0
0
0
0
0
0
0
0
0
0
0
0
0
0
0
0
0
0
0
0
0
0
0
0
0
0
0
0
0
0
0
0
0
0
0
0
0
0
0
0
0
0
0
0
0
0
0
0
0
0
0
0
0
0
0
0
0
0
0
0
0
0
0
0
0
0
0
0
0
0
0
0
0
0
0
0
0
0
0
0
0
0
0
0
0
0
0
0
0
0
0
0
0
0
0
0
0
0
0
0
0
0
0
0
0
0
0
0
0
0
0
0
0
0
0
0
0
0
0
0
0
0
0
0
0
0
0
0
0
0
0
0
0
0
0
0
0
0
0
0
0
0
0
0
0
0
0
0
0
0
0
0
0
0
0
0
0
0
0
0
0
0
0
0
0
0
0
0
0
0
0
0
0
0
0
0
0
0
0
0
0
0
0
0
0
0
0
0
0
0
0
0
0
0
0
0
0
0
0
0
0
0
0
0
0
0
0
0
0
0
0
0
0
0
0
0
0
0
0
0
0
0
0
0
0
0
0
0
0
0
0
0
0
0
0
0
0
0
0
0
0
0
0
0
0
0
0
0
0
0
0
0
0
0
0
0
0
0
0
0
0
0
0
0
0
0
0
0
0
0
0
0
0
0
0
0
0
0
0
0
0
0
0
0
0
0
0
0
0
0
0
0
0
0
0
0
0
0
0
0
0
0
0
0
0
0
0
0
0
0
0
0
0
0
0
0
0
0
0
0
0
0
0
0
0
0
0
0
0
0
0
0
0
0
0
0
0
0
0
0
0
0
0
0
0
0
0
0
0
0
0
0
0
0
0
0
0
0
0
0
0
0
0
0
0
0
0
0
0
0
0
0
0
0
0
0
0
0
0
0
0
0
0
0
0
0
0
0
0
0
0
0
0
0
0
0
0
0
0
0
0
0
0
0
0
0
0
0
0
0
0
0
0
0
0
0
0
0
0
0
0
0
0
0
0
0
0
0
0
0
0
0
0
0
0
0
0
0
0
0
0
0
0
0
0
0
0
0
0
0
0
0
0
0
0
0
0
0
0
0
0
0
0
0
0
0
0
0
0
0
0
0
0
0
0
0
0
0
0
0
0
0
0
0
0
0
0
0
0
0
0
0
0
0
0
0
0
0
0
0
0
0
0
0
0
0
0
0
0
0
0
0
0
0
0
0
0
0
0
0
0
0
0
0
0
0
0
0
0
0
0
0
0
0
0
0
0
0
0
0
0
0
0
0
0
0
0
0
0
0
0
0
0
0
0
0
0
0
0
0
0
0
0
0
0
0
0
0
0
0
0
0
0
0
0
0
0
0
0
0
0
0
0
0
0
0
0
0
0
0
0
0
0
0
0
0
0
0
0
0
0
0
0
0
0
0
0
0
0
0
0
0
1
1
1
1
1
2
2
2
2
2
4
6
6
6
6
6
6
6
6
6
6
6
6
6
6
6
6
6
6
6
6
6
6
6
6
6
6
6
6
6
6
6
6
6
6
6
6
6
6
6
6
6
6
7
7
7
7
7
7
7
7
7
7
7
7
7
7
7
8
8
9
9
9
9
9
9
10
10
10
10
10
10
10
10
10
10
10
10
10
10
10
10
10
10
10
10
10
10
10
10
10
10
10
10
10
10
10
10
10
10
10
10
10
10
10
10
10
10
10
10
10
10
10
10
10
10
10
10
10
10
10
10
11
13
13
13
13
14
14
14
13
13
13
13
13
13
13
12
12
12
12
12
12
12
12
12
12
10
10
10
9
9
9
9
9
9
9
9
9
9
9
9
9
9
9
8
8
8
8
8
8
8
7
7
7
7
9
10
10
10
10
11
11
11
11
11
11
11
11
10
10
10
10
11
11
11
11
12
12
12
12
13
14
13
13
13
22
25
24
24
24
24
24
24
24
24
26
26
26
26
25
25
25
25
25
25
25
25
25
25
25
25
25
25
25
24
24
24
25
26
26
29
29
29
29
29
29
29
30
31
31
32
32
33
33
33
33
34
34
34
34
34
34
34
34
34
33
34
34
35
35
35
36
36
36
36
36
36
36
36
36
36
36
36
36
36
36
36
36
36
35
35
35
35
35
35
35
35
35
35
35
35
35
35
35
35
35
35
35
35
35
35
35
34
34
34
34
35
35
35
35
35
35
35
35
35
35
35
35
35
35
35
35
35
35
35
34
34
34
34
34
33
33
33
33
33
33
33
33
31
31
31
30
30
30
30
30
31
31
31
32
31
31
32
33
33
33
32
28
28
26
26
26
26
26
26
26
26
25
25
25
25
24
24
24
24
24
24
25
25
25
25
25
23
21
21
21
21
23
24
27
29
30
30
30
31
29
28
28
28
27
27
27
27
27
28
28
27
26
26
26
26
26
26
26
26
26
26
26
26
26
27
27
27
27
27
27
27
29
29
29
29
29
28
28
28
28
28
28
28
28
28
28
28
29
30
31
34
34
35
35
36
36
36
35
35
35
35
35
35
36
37
37
37
37
37
36
40
49
65
88
94
102
111
131
132
132
132
132
132
133
133
133
133
132
132
132
132
133
133
140
140
140
140
140
140
140
140
140
140
140
140
140
141
140
141
143
142
142
142
142
142
142
142
142
141
141
139
139
140
141
141
142
141
141
141
141
141
141
141
141
140
140
140
140
140
137
137
137
138
139
139
138
138
138
138
138
138
138
138
138
138
138
138
138
138
138
139
138
138
138
138
138
139
138
136
135
135
135
135
135
134
134
132
132
132
132
132
132
132
128
128
126
118
119
124
124
124
116
111
109
106
104
97
102
101
104
105
108
106
118
118
118
117
117
119
115
111
106
105
105
105
105
104
104
104
103
102
102
102
102
101
102
102
102
101
100
100
100
103
103
101
102
99
98
99
98
98
96
89
88
86
86
86
87
87
87
87
84
84
79
79
81
81
92
94
94
95
95
95
95
96
95
95
100
99
98
101
99
99
99
99
99
99
99
99
103
102
102
102
101
100
98
98
98
98
98
98
98
98
98
94
92
92
91
91
91
91
91
91
91
87
87
86
86
85
82
81
81
80
80
79
77
77
76
76
76
76
75
75
71
71
71
71
71
71
71
71
69
69
69
68
64
64
64
64
64
64
63
63
62
62
62
62
62
61
61
62
62
63
64
64
61
61
57
57
57
57
56
55
53
53
53
53
53
53
53
52
49
49
49
49
48
48
48
48
48
48
47
47
42
42
41
39
39
38
38
38
38
39
38
37
37
37
37
37
37
35
34
33
33
31
29
29
28
28
28
28
29
29
27
27
27
27
26
26
24
24
24
24
24
24
24
24
24
22
22
22
20
21
21
24
24
24
25
25
24
24
25
25
26
25
25
25
25
25
26
26
26
27
28
28
28
30
30
30
30
30
32
32
32
32
32
31
31
31
31
29
29
29
29
28
28
27
27
26
26
28
29
29
30
30
30
30
30
29
29
28
27
27
27
26
26
26
26
26
27
28
28
28
28
28
28
28
28
29
29
28
29
29
30
30
30
30
29
29
29
29
29
29
29
29
29
28
28
28
28
28
28
28
28
32
31
31
32
31
30
30
30
32
33
33
33
33
34
34
36
36
36
36
37
37
37
37
37
37
38
38
38
39
39
39
39
39
39
39
39
39
39
39
39
39
40
40
40
40
40
39
38
38
38
39
39
39
40
40
40
40
40
44
47
47
47
48
48
48
48
48
48
48
48
48
48
48
48
48
47
47
45
45
46
46
46
46
46
46
47
45
45
45
44
42
42
39
39
39
39
39
39
39
39
39
39
39
40
40
40
40
40
40
40
39
39
40
40
40
40
40
40
40
40
38
38
37
37
38
38
37
36
36
36
36
36
36
36
37
37
37
37
37
37
37
35
35
35
35
35
35
35
32
32
32
32
32
32
32
31
31
30
30
30
30
30
29
28
28
26
26
26
26
27
26
26
26
26
23
18
18
23
27
29
32
31
35
36
36
37
36
36
36
37
40
44
43
42
42
41
41
41
40
41
41
41
41
42
43
44
44
44
44
44
44
44
44
44
44
44
44
44
44
44
43
43
43
43
43
43
44
44
44
45
44
44
44
43
43
43
43
43
43
43
43
43
46
47
48
48
48
48
48
48
48
48
48
48
48
48
48
48
48
48
48
48
48
48
48
48
48
48
48
48
48
48
48
49
49
49
49
48
48
48
47
47
45
45
45
45
45
45
45
45
45
47
48
53
56
55
56
56
58
59
61
64
59
57
57
58
57
53
56
57
58
61
62
62
61
60
60
60
61
61
62
60
57
56
56
58
58
58
59
59
59
58
58
58
58
61
59
58
58
58
61
62
62
62
63
63
63
63
63
63
63
63
64
64
64
64
64
63
62
61
61
62
63
63
63
63
65
65
65
65
66
66
66
66
66
66
66
67
65
65
65
65
68
69
69
73
75
76
76
74
74
71
71
71
69
69
69
69
68
65
64
64
64
64
64
64
64
64
64
64
64
64
64
64
63
60
60
60
60
60
60
60
58
58
58
58
57
56
56
56
56
55
54
54
55
55
54
54
54
55
55
54
54
54
54
55
54
54
54
54
54
53
53
53
53
52
52
52
53
51
51
50
51
48
48
47
47
47
47
47
45
45
45
45
45
45
45
44
43
43
42
41
41
41
41
45
45
45
43
44
47
48
48
50
49
49
50
47
46
46
46
46
46
46
46
45
45
45
45
43
43
43
42
42
42
41
41
40
40
38
38
38
38
38
37
37
36
37
41
42
48
48
47
47
47
49
49
53
57
60
60
60
60
60
61
61
61
61
60
60
60
59
59
59
57
57
58
58
58
58
59
59
58
58
58
58
58
57
57
57
58
62
68
69
68
69
69
83
83
83
84
83
83
84
84
84
84
84
84
84
84
84
83
83
82
82
82
82
82
82
82
83
84
84
86
86
86
86
86
83
83
83
84
84
84
84
84
84
84
84
83
82
81
83
83
83
83
83
83
83
83
82
82
82
79
74
74
72
69
69
68
68
68
68
71
71
72
72
71
72
72
72
80
79
79
78
75
75
72
72
71
71
71
71
71
71
71
69
69
67
67
67
67
67
67
67
68
68
69
68
69
69
69
69
69
69
68
68
67
67
67
67
68
70
70
72
71
66
65
66
70
70
75
77
77
77
76
75
75
76
81
83
83
83
82
82
83
83
83
82
80
80
80
79
76
77
78
78
78
80
79
81
81
81
81
81
81
81
81
80
79
78
78
78
78
77
75
75
72
70
70
69
69
69
68
67
67
67
67
62
62
66
67
67
66
66
66
66
65
65
65
68
70
67
65
63
63
63
61
61
61
61
61
60
60
60
60
60
60
60
60
59
59
59
59
60
60
60
61
61
60
60
61
57
57
56
54
54
55
55
55
55
55
55
55
55
55
55
55
55
54
54
54
53
53
53
53
53
52
52
52
52
52
52
52
52
51
51
51
48
48
48
48
48
48
48
48
48
47
48
48
48
50
50
50
49
49
49
48
48
46
46
46
46
45
45
44
43
41
40
39
39
37
37
37
37
37
36
36
35
35
35
35
36
35
34
35
34
34
35
35
35
35
34
34
34
34
34
34
34
34
33
33
33
33
34
32
32
30
30
30
30
30
30
30
30
29
29
29
29
29
29
29
28
26
26
26
26
26
26
25
25
25
25
25
26
33
36
36
36
37
37
35
33
33
33
33
28
28
29
30
30
30
30
30
30
30
30
30
30
30
29
29
29
29
29
29
28
28
28
28
28
29
29
31
33
35
35
35
36
36
35
37
38
39
39
39
39
39
39
39
39
39
39
39
39
39
39
39
40
40
40
39
39
39
39
39
38
38
38
38
38
38
38
38
38
37
37
37
37
36
36
36
36
35
35
35
35
35
35
35
35
34
34
33
31
31
31
32
32
32
31
31
31
31
32
32
31
31
32
32
31
31
31
32
33
35
35
35
35
35
35
34
34
34
34
34
35
35
35
35
34
34
34
35
37
37
41
41
41
41
41
39
39
39
39
39
39
39
39
39
40
42
42
42
41
42
43
43
49
52
56
55
53
58
58
58
58
57
55
55
54
54
54
53
53
53
53
53
53
53
53
53
53
53
53
53
53
53
52
52
52
52
52
52
52
52
52
52
52
52
52
52
52
52
52
52
52
51
51
51
51
51
50
50
49
49
49
49
49
49
49
49
49
49
49
49
50
50
48
48
48
47
47
47
47
44
44
43
44
44
45
46
46
45
45
45
44
44
45
43
44
45
42
41
40
40
35
35
35
35
35
35
35
35
36
37
37
37
37
37
38
38
38
38
37
37
36
36
37
37
37
36
36
36
36
36
36
31
31
31
31
31
31
31
31
31
31
31
31
32
33
33
33
30
29
29
29
29
31
31
31
31
30
31
31
32
33
33
33
33
36
36
36
37
41
46
47
48
47
47
47
46
46
46
46
46
43
43
43
43
43
43
44
44
43
42
42
41
41
41
41
42
42
42
42
42
42
42
42
43
43
42
42
42
42
42
42
42
42
42
43
43
43
42
42
39
39
38
38
39
39
39
37
37
37
37
37
37
37
37
37
37
37
37
37
49
49
51
52
51
50
50
50
50
50
50
50
50
50
50
50
49
49
49
49
49
49
49
49
49
49
50
50
50
51
51
52
51
50
51
51
51
47
47
49
50
52
52
51
46
46
45
45
44
44
45
46
45
45
45
46
47
46
46
47
44
41
41
40
40
40
40
41
41
41
41
41
41
39
39
39
39
39
39
39
39
40
41
40
40
41
41
41
41
41
41
41
41
40
40
40
40
36
36
36
36
36
37
37
35
35
35
34
34
35
35
35
35
35
35
34
34
34
34
34
33
32
32
32
31
30
31
31
31
32
32
32
32
32
33
33
32
32
32
31
31
27
27
26
26
27
27
28
28
28
27
26
26
26
27
26
26
26
26
26
26
27
27
27
28
28
28
29
28
29
29
29
29
28
28
28
27
27
27
27
27
27
27
27
27
27
27
27
27
27
30
30
30
30
30
30
27
27
27
27
27
26
25
26
26
26
26
26
26
26
26
26
26
26
30
33
38
38
45
60
63
63
64
64
64
64
65
64
64
64
64
64
64
64
64
66
70
70
70
70
71
74
74
74
74
74
74
74
74
74
74
74
74
74
74
74
74
74
74
74
74
74
74
74
71
70
70
69
69
68
68
68
68
68
68
68
68
68
68
68
68
68
68
68
67
66
72
76
77
77
77
77
77
77
77
77
77
77
76
76
76
75
75
75
76
77
78
78
78
78
78
78
78
79
79
79
79
79
76
75
74
73
74
74
73
73
72
71
68
67
66
62
61
61
60
60
60
60
60
60
60
60
60
60
60
60
60
59
59
58
57
55
55
55
55
53
53
52
52
52
52
52
52
51
51
50
50
48
49
47
45
45
45
44
44
44
44
38
38
37
37
36
36
36
37
37
37
37
32
32
31
31
31
31
30
30
27
27
27
26
26
26
26
26
26
26
25
22
19
18
16
15
15
12
12
12
12
12
12
12
11
11
10
10
9
9
9
9
9
8
8
8
8
8
8
8
8
8
8
8
8
8
8
8
7
8
8
7
6
6
6
5
5
5
5
5
5
5
5
5
5
5
5
5
5
5
5
5
5
5
5
5
6
6
6
7
7
7
7
7
7
7
7
7
6
6
6
5
5
5
5
5
5
5
5
5
5
5
4
4
4
4
4
4
4
3
3
3
3
3
3
3
3
3
3
3
3
3
3
3
2
2
2
2
2
2
2
2
2
2
2
2
2
2
2
2
2
3
3
3
3
3
3
3
3
3
3
3
3
3
3
3
3
3
3
3
3
3
3
3
3
3
3
3
3
3
3
3
3
3
3
3
3
3
3
3
3
3
3
3
3
3
4
4
4
4
5
5
5
5
5
5
5
5
5
5
5
5
5
5
5
5
5
5
5
5
5
5
5
5
5
5
5
5
5
5
5
5
5
5
6
6
6
5
5
5
5
5
5
5
5
5
5
5
4
4
4
4
4
4
4
4
4
4
4
4
4
4
4
4
4
4
4
4
4
5
5
5
5
6
6
5
5
5
5
5
5
6
6
6
6
6
5
5
5
5
6
6
6
6
6
6
6
6
6
6
6
6
6
6
6
6
6
6
6
6
6
6
6
6
6
6
6
6
6
6
6
6
6
8
8
8
10
10
10
10
10
10
10
10
10
10
10
10
10
10
10
10
10
10
10
10
10
10
10
10
8
9
9
9
9
9
9
9
9
9
9
9
9
9
9
9
9
9
9
9
9
9
9
9
9
9
8
8
8
8
8
8
8
7
7
7
7
7
8
8
8
8
8
8
8
8
8
8
8
8
8
8
8
8
8
8
8
8
7
7
7
7
8
8
8
9
9
9
9
9
10
10
10
10
10
10
10
11
11
11
11
12
13
13
13
13
12
12
12
12
12
13
13
13
12
11
10
10
10
10
10
10
10
10
10
11
12
13
14
14
14
14
14
14
14
14
14
14
14
14
14
14
14
14
14
14
15
15
15
15
15
15
15
15
15
15
15
15
15
15
15
15
15
15
15
15
15
15
15
15
15
15
16
16
16
16
16
16
16
16
16
16
16
16
16
16
17
17
17
17
17
17
17
17
17
16
16
16
16
16
16
16
16
16
16
16
16
16
15
15
15
14
14
14
15
15
15
15
15
15
15
15
16
16
16
16
17
12
12
12
12
12
12
12
12
12
12
12
12
12
12
12
12
12
12
12
12
12
12
12
10
10
10
10
10
10
10
10
9
9
9
9
9
9
9
9
9
9
9
9
8
8
8
8
8
8
7
7
7
7
7
7
7
7
7
7
7
6
6
6
6
6
6
7
7
8
11
11
11
11
11
12
12
12
12
12
12
12
12
12
12
12
13
13
13
13
13
13
13
13
13
13
13
13
14
15
14
14
14
14
14
15
17
17
17
16
16
17
17
17
17
17
17
17
17
17
17
17
17
17
17
17
17
17
17
17
17
17
17
17
16
16
16
16
16
16
16
16
16
16
16
16
16
16
16
16
16
16
16
16
16
16
16
16
16
16
16
16
16
16
16
16
16
17
16
16
16
16
16
16
16
16
17
17
17
16
16
16
15
15
15
15
15
15
15
15
15
15
15
15
15
14
14
14
14
14
14
14
14
14
14
14
14
14
13
13
13
13
13
13
13
15
15
15
15
15
15
15
15
15
15
15
15
15
15
15
15
15
15
14
14
14
14
14
14
14
14
14
13
13
13
11
10
10
10
10
10
10
10
10
10
10
10
10
10
8
8
8
7
7
5
5
5
5
5
4
4
4
4
4
4
4
4
4
4
4
4
4
4
4
4
4
4
4
4
4
4
4
4
4
4
4
5
5
5
5
5
5
7
9
10
10
10
10
10
10
10
10
10
10
10
10
10
10
10
10
10
10
10
10
10
10
10
9
9
9
9
9
9
9
9
8
8
8
7
7
7
7
7
7
7
7
8
8
8
8
8
8
9
9
10
10
10
10
10
10
10
10
10
10
10
10
10
10
8
8
8
8
8
8
8
8
8
8
8
8
8
8
8
8
8
8
8
8
8
8
8
8
8
8
8
8
8
8
8
8
8
8
8
8
8
8
8
8
8
8
8
8
8
8
8
8
8
8
8
8
8
8
8
8
8
8
8
8
8
7
7
7
6
6
6
6
6
6
6
6
6
6
6
7
7
7
7
7
7
7
7
7
7
7
7
7
7
7
7
7
7
7
7
7
7
7
7
7
7
7
7
7
7
7
7
7
7
7
6
6
6
6
6
6
6
6
6
6
6
6
6
6
6
6
7
8
8
7
7
7
7
6
6
6
6
6
6
6
6
6
6
6
6
6
6
6
6
6
6
6
6
7
7
7
7
7
7
7
7
7
7
7
7
7
7
7
7
7
7
6
6
6
5
4
5
7
7
8
9
9
9
9
10
10
10
11
11
11
11
13
14
14
14
15
15
15
15
15
15
15
15
15
15
15
15
15
15
15
15
15
15
15
15
15
15
15
15
15
15
15
15
15
15
15
15
15
15
15
15
15
15
15
15
15
15
14
14
14
14
14
14
14
14
14
13
13
13
13
12
12
12
12
12
13
14
15
15
15
15
15
15
15
15
16
16
15
15
14
14
14
14
14
14
14
14
15
15
15
15
15
15
15
15
15
15
14
13
13
13
13
13
13
14
14
14
14
14
14
14
14
14
13
13
13
13
12
12
12
12
12
12
12
12
12
11
11
11
11
11
11
11
11
11
11
11
11
11
11
11
11
11
10
10
10
11
11
10
10
10
10
10
10
11
11
11
10
10
10
10
10
10
10
10
10
11
11
11
11
11
11
11
11
11
11
11
11
10
10
10
10
11
11
11
11
11
12
13
13
13
13
13
13
13
13
13
13
11
10
6
6
6
6
6
6
6
6
6
6
6
6
6
5
5
5
5
5
5
5
5
5
5
5
5
5
6
6
6
6
6
7
7
8
12
15
15
16
17
18
18
18
18
19
20
20
20
20
20
20
20
20
20
20
20
20
20
20
20
20
20
21
21
21
21
21
21
21
21
21
21
21
23
24
24
24
25
34
45
53
56
57
98
101
104
123
124
127
127
128
132
132
133
133
134
146
153
157
159
169
170
175
177
199
209
219
235
236
237
264
269
273
276
276
276
279
282
282
282
283
285
285
293
294
298
312
318
363
374
391
406
417
419
420
449
453
455
458
461
462
463
464
470
472
476
479
481
486
486
486
486
486
488
491
495
498
500
501
505
505
507
508
509
514
522
525
539
563
566
579
599
602
603
623
626
637
644
644
643
643
639
640
645
645
644
643
641
641
639
641
642
645
643
643
641
641
639
638
637
633
633
634
634
635
632
630
631
628
626
626
625
624
620
614
610
606
606
606
602
601
601
600
600
598
598
596
591
587
586
564
563
558
555
556
547
543
540
532
528
526
526
512
511
511
511
507
507
505
503
501
501
501
492
478
496
489
496
516
504
500
479
474
474
468
470
468
465
467
457
455
450
438
432
430
429
431
429
428
427
434
429
435
449
468
482
486
487
480
489
494
495
507
511
507
507
483
483
482
482
481
478
486
519
512
521
517
522
517
519
522
512
517
531
531
548
545
553
572
589
603
604
603
604
603
599
601
603
603
609
614
611
598
601
601
601
600
593
592
592
592
592
592
592
590
590
590
594
584
584
586
592
593
599
601
602
602
604
602
605
664
718
924
1091
1163
1169
1169
1173
1196
1194
1221
1227
1227
1255
1249
1247
1247
1249
1248
1237
1238
1224
1235
1239
1239
1246
1259
1266
1268
1267
1267
1266
1263
1264
1263
1260
1260
1250
1236
1234
1210
1211
1209
1206
1201
1198
1196
1196
1196
1195
1195
1194
1191
1191
1188
1185
1184
1186
1169
1167
1176
1170
1159
1154
1103
1105
1107
1122
1141
1144
1156
1241
1338
1337
1330
1328
1324
1324
1324
1311
1312
1312
1310
1309
1304
1297
1299
1302
1301
1290
1279
1269
1266
1282
1299
1365
1381
1403
1403
1406
1408
1404
1411
1408
1396
1389
1375
1376
1376
1370
1371
1370
1371
1366
1350
1336
1335
1335
1334
1328
1327
1323
1324
1324
1327
1325
1310
1308
1285
1279
1246
1249
1246
1230
1268
1301
1324
1324
1308
1307
1307
1308
1309
1302
1291
1275
1268
1253
1237
1235
1230
1220
1170
1169
1154
1152
1148
1155
1162
1158
1164
1186
1212
1199
1212
1218
1222
1214
1214
1203
1211
1219
1216
1201
1151
1119
1115
1071
1091
1096
1119
1158
1181
1208
1180
1179
1185
1182
1180
1167
1149
1149
1145
1093
1081
1095
1098
1085
1069
993
989
968
964
964
961
959
943
937
933
932
931
930
915
915
911
889
882
874
870
860
858
858
853
852
853
852
847
848
848
847
849
844
837
840
845
849
850
849
843
842
848
851
861
870
878
882
887
866
869
875
892
972
971
1002
1045
1052
1033
1030
1013
1015
1025
1038
994
999
1009
995
983
986
990
993
994
994
983
988
989
986
955
956
951
947
944
929
913
882
878
872
858
852
850
847
840
838
838
838
834
836
836
836
836
832
832
831
830
826
812
812
808
747
745
745
744
744
732
728
711
708
707
705
705
704
682
679
664
664
665
664
661
657
627
626
622
621
623
622
618
617
616
611
611
603
599
588
588
585
581
578
578
574
574
573
564
563
563
569
571
570
567
563
555
558
567
565
557
552
531
492
491
451
448
443
447
450
447
444
444
444
433
431
425
418
417
415
393
375
376
379
376
369
392
395
391
385
367
372
367
361
357
349
349
350
350
346
346
345
345
337
326
327
332
338
342
345
345
343
341
342
342
342
342
342
343
336
334
333
331
331
331
329
332
329
332
321
321
323
317
321
323
332
341
343
340
336
333
336
335
345
356
359
359
362
366
361
356
353
347
346
348
346
345
346
345
345
343
340
338
338
338
336
336
336
334
334
328
328
325
323
323
322
322
322
321
320
302
301
297
297
297
302
311
313
314
311
311
310
309
309
309
311
312
312
312
312
312
318
320
323
318
320
315
314
318
336
337
340
340
339
339
338
342
342
353
352
359
359
362
371
371
370
371
367
377
401
427
438
439
453
440
439
438
440
439
447
450
450
444
440
440
432
440
444
441
444
444
444
445
444
443
437
437
429
418
416
416
419
423
425
422
420
416
417
425
423
437
443
464
475
485
481
481
489
493
496
493
492
497
504
514
509
502
502
501
501
506
512
512
515
513
513
505
503
504
503
502
501
499
498
497
496
496
494
494
492
493
492
492
492
492
493
493
493
496
496
495
496
497
495
499
499
519
521
548
540
530
550
556
563
564
579
589
590
588
585
584
583
582
582
582
579
580
582
591
593
624
625
650
654
650
648
642
641
658
666
670
669
671
673
660
657
658
656
655
657
654
657
648
652
651
642
639
637
637
634
632
636
642
657
657
681
691
707
798
805
883
971
972
1000
1006
989
993
994
991
984
983
980
977
966
953
949
947
944
943
940
933
930
924
919
916
914
914
914
914
918
921
922
922
913
912
910
910
910
909
907
909
912
908
908
904
905
903
895
894
889
894
907
902
879
848
842
837
853
883
917
945
947
1058
1046
1120
1133
1156
1166
1186
1169
1173
1169
1237
1311
1654
1652
1724
1731
1734
1773
1756
1763
1780
1798
1814
1807
1806
1806
1808
1815
1810
1805
1807
1810
1826
1836
1837
1838
1838
1838
1829
1825
1825
1824
1826
1822
1828
1826
1807
1808
1806
1792
1779
1765
1769
1774
1793
1804
1809
1822
1839
1848
1849
1858
1861
1853
1848
1843
1830
1831
1828
1814
1819
1814
1807
1801
1801
1797
1796
1799
1802
1796
1798
1787
1754
1752
1749
1752
1754
1743
1745
1742
1719
1714
1702
1703
1704
1706
1726
1732
1743
1738
1762
1762
1754
1736
1697
1614
1610
1600
1540
1534
1538
1533
1504
1505
1512
1519
1517
1511
1509
1506
1492
1491
1412
1409
1405
1402
1387
1367
1339
1333
1329
1327
1326
1317
1306
1293
1287
1265
1249
1238
1222
1224
1222
1215
1183
1027
1026
1025
1024
1029
1030
1026
1011
995
985
981
978
975
973
970
973
958
937
940
937
944
945
943
948
981
979
978
1001
1000
957
953
946
942
941
943
945
942
941
942
915
909
884
882
895
901
919
924
933
929
971
970
967
959
955
955
901
885
885
887
875
905
930
938
947
941
924
921
920
919
911
907
870
828
749
746
743
742
740
734
734
731
715
712
701
700
700
698
697
694
691
691
690
675
667
667
664
665
665
661
662
663
662
634
625
624
623
623
624
628
633
636
634
633
632
624
629
628
625
628
636
631
627
628
621
620
620
618
619
615
614
621
619
618
612
605
605
601
582
595
653
747
838
872
895
894
895
899
897
898
901
906
908
898
890
883
884
884
892
893
861
863
857
828
807
808
809
810
805
804
800
798
798
797
799
797
797
797
793
793
792
793
751
741
743
741
744
740
738
739
738
737
735
703
703
696
691
690
707
719
722
731
734
737
730
733
739
739
743
743
737
737
756
755
756
754
753
738
740
738
735
732
732
731
730
730
729
727
714
712
713
707
702
705
700
700
698
698
694
693
692
690
686
687
687
681
676
673
678
704
802
806
811
820
819
819
822
831
832
851
860
914
915
1207
1224
1252
1248
1257
1256
1265
1274
1282
1289
1289
1297
1290
1282
1283
1288
1283
1282
1283
1266
1262
1264
1267
1279
1269
1262
1265
1299
1301
1307
1320
1330
1329
1334
1314
1311
1306
1302
1302
1274
1268
1268
1268
1266
1264
1262
1259
1249
1250
1243
1234
1228
1225
1218
1197
1183
1184
1183
1182
1174
1157
1154
1151
1151
1148
1144
1134
1134
1132
1132
1131
1132
1136
1133
1132
1129
1123
1121
1118
1120
1138
1153
1175
1213
1233
1243
1247
1249
1249
1250
1254
1251
1238
1222
1195
1174
1159
1168
1170
1168
1181
1176
1175
1176
1174
1167
1159
1141
1141
1145
1141
1142
1145
1134
1098
1094
1086
1088
1074
1081
1080
1079
1079
1070
1061
1052
1050
1035
987
987
984
984
964
951
954
954
956
926
929
916
917
922
915
912
905
902
903
889
881
885
891
884
891
886
876
856
840
812
811
805
783
782
779
779
789
802
806
809
808
808
795
795
794
794
798
797
789
785
782
761
758
761
769
784
786
787
773
770
763
757
757
754
753
748
725
719
717
718
723
734
728
728
723
717
735
737
738
744
743
731
697
668
670
664
673
677
674
673
664
666
652
653
651
651
650
647
647
645
641
637
641
651
665
693
760
777
984
1270
1264
1294
1400
1389
1391
1415
1394
1387
1391
1367
1365
1351
1349
1347
1331
1324
1317
1312
1314
1308
1308
1308
1307
1306
1306
1315
1320
1327
1319
1311
1306
1292
1292
1295
1296
1294
1289
1284
1279
1275
1269
1268
1267
1273
1286
1282
1281
1282
1273
1258
1257
1257
1263
1268
1260
1266
1267
1268
1263
1262
1262
1261
1259
1258
1255
1256
1252
1251
1257
1257
1257
1253
1249
1249
1251
1237
1246
1258
1261
1266
1277
1275
1281
1294
1289
1278
1287
1289
1287
1285
1302
1353
1399
1397
1381
1433
1441
1459
1461
1457
1460
1463
1453
1451
1453
1485
1498
1398
1362
1301
1302
1302
1303
1302
1285
1250
1254
1240
1217
1209
1201
1202
1195
1183
1165
1164
1162
1079
1082
1098
1086
1213
1212
1220
1250
1246
1246
1264
1234
1238
1237
1214
1212
1187
1183
1178
1177
1161
1156
1132
1131
1142
1164
1183
1175
1183
1185
1195
1195
1199
1204
1204
1198
1207
1199
1197
1199
1200
1201
1199
1195
1197
1195
1195
1196
1175
1178
1180
1214
1217
1214
1218
1221
1210
1204
1197
1195
1194
1192
1194
1191
1189
1190
1189
1191
1188
1189
1178
1171
1174
1167
1161
1158
1156
1162
1160
1145
1135
1131
1133
1147
1193
1228
1322
1326
1368
1354
1356
1358
1343
1312
1299
1249
1250
1261
1255
1259
1252
1228
1248
1243
1241
1243
1241
1244
1243
1231
1215
1214
1210
1143
1130
1128
1123
1123
1123
1112
1109
1111
1113
1114
1113
1129
1195
1199
1216
1204
1193
1199
1126
1128
1123
1122
1121
1114
1116
1107
1105
1095
1070
1061
1047
1049
1052
1060
1061
1061
1056
1049
1034
1015
1019
1015
989
991
986
985
979
963
959
954
953
953
953
950
942
948
923
924
914
903
881
875
864
861
859
858
855
853
850
849
849
836
835
831
827
797
796
788
787
785
785
784
778
776
768
756
744
731
703
697
691
694
699
704
704
699
691
686
686
711
703
703
708
708
672
657
644
638
639
652
633
626
621
595
601
619
632
653
631
641
632
636
631
625
626
624
628
631
631
634
633
634
631
624
615
599
597
574
574
576
577
575
575
582
590
585
580
572
553
555
554
554
555
554
553
552
551
544
542
537
530
530
530
528
528
527
527
524
518
516
499
490
494
511
525
547
576
578
582
584
575
614
614
625
628
623
622
619
619
624
634
631
631
623
588
583
583
585
585
587
587
584
584
578
579
577
582
608
623
678
691
697
718
730
862
852
863
1106
1159
1403
1432
1421
1435
1435
1436
1436
1435
1435
1436
1455
1447
1449
1455
1490
1501
1496
1501
1502
1509
1507
1486
1487
1487
1485
1485
1481
1481
1481
1479
1479
1478
1477
1478
1480
1477
1478
1478
1472
1473
1473
1468
1463
1464
1464
1464
1464
1459
1457
1456
1450
1447
1442
1442
1440
1438
1437
1436
1433
1432
1431
1425
1425
1425
1419
1418
1410
1409
1421
1449
1460
1406
1454
1490
1606
1621
1655
1670
1662
1662
1659
1660
1670
1669
1670
1672
1667
1667
1663
1663
1662
1662
1662
1660
1660
1658
1658
1656
1654
1652
1649
1646
1634
1613
1613
1591
1588
1581
1504
1505
1506
1506
1506
1487
1462
1461
1436
1435
1431
1429
1429
1426
1415
1409
1403
1384
1394
1384
1387
1376
1370
1359
1333
1330
1324
1275
1266
1275
1258
1240
1227
1217
1213
1195
1190
1188
1174
1174
1172
1157
1157
1156
1135
1092
1083
1059
1051
1039
1032
1032
1029
1029
1028
1030
1018
1013
1004
1003
1005
996
992
988
986
970
963
930
929
928
950
958
947
911
910
907
906
905
905
905
897
877
875
836
806
799
804
798
797
789
792
631
482
422
408
432
515
539
501
505
530
564
557
566
563
565
566
567
566
558
558
564
544
545
557
554
556
552
551
546
546
547
547
567
567
569
571
571
573
575
567
568
569
573
567
569
570
568
567
567
567
567
567
567
567
563
561
562
562
563
559
560
559
559
558
558
558
561
558
558
559
561
559
558
558
558
556
556
548
548
545
541
539
539
539
539
539
538
539
542
544
541
546
541
547
545
545
546
545
549
550
550
542
541
538
534
517
515
509
509
511
520
518
512
502
492
491
483
476
475
462
464
453
449
441
441
441
438
434
434
432
426
410
407
405
405
398
389
387
386
385
377
371
368
349
349
349
349
349
350
350
350
346
339
331
331
331
322
322
322
322
315
302
298
292
291
290
285
279
280
273
272
270
261
261
260
252
248
246
250
253
254
254
245
252
253
259
263
261
261
262
267
265
265
265
266
256
256
255
255
255
255
258
253
261
262
263
277
271
292
295
295
294
292
290
290
290
290
292
283
281
267
266
269
268
264
262
262
261
261
259
258
257
256
252
249
268
274
274
275
278
279
275
280
276
280
288
298
302
305
308
308
310
313
319
319
316
314
312
310
311
309
309
309
309
309
316
317
320
324
328
324
325
324
323
335
335
339
340
339
339
339
338
338
338
339
338
337
335
333
333
333
334
335
335
335
336
328
323
316
316
313
313
313
312
312
307
299
292
292
270
270
271
271
272
273
273
273
273
273
273
272
272
272
267
264
256
256
256
255
252
251
244
244
241
238
237
237
235
233
233
232
232
232
231
231
231
231
231
229
229
230
231
231
231
232
230
224
224
223
222
222
222
217
216
216
216
216
216
215
213
212
211
209
205
205
196
154
143
136
135
135
135
131
130
98
97
92
91
90
89
80
75
62
56
56
58
57
67
62
65
66
60
54
49
49
49
47
48
40
35
36
34
34
35
35
36
38
37
37
37
37
37
37
37
37
35
35
34
33
33
33
33
33
33
33
33
34
34
34
34
34
33
33
33
32
32
32
32
30
30
30
30
30
30
30
30
30
30
30
30
30
30
30
30
30
30
30
30
30
30
30
30
30
30
30
30
30
30
30
30
30
30
30
30
30
30
30
30
30
30
29
29
29
29
29
29
29
29
28
28
27
27
27
27
27
27
27
26
26
26
26
26
26
25
25
25
25
25
26
26
26
26
26
26
26
26
26
26
26
25
25
25
25
25
25
24
23
18
2
2
2
1
0
0
0
0
0
0
0
0
0
0
0
0
0
0
0
0
0
0
0
0
0
0
0
0
0
0
0
0
0
1
1
1
1
1
1
1
1
1
1
1
1
1
1
1
1
1
1
1
1
1
1
1
1
1
1
1
1
1
1
1
1
1
1
1
1
1
1
1
1
1
1
1
1
1
1
1
1
1
1
1
1
1
1
1
1
1
1
1
1
1
1
1
1
1
1
1
1
1
1
1
1
1
1
1
1
1
1
1
1
1
1
1
1
1
1
1
1
1
1
1
1
1
1
1
1
1
1
1
1
1
1
1
1
1
1
0
0
0
0
0
0
0
0
0
0
0
0
0
0
0
0
0
0
0
0
0
0
0
0
0
0
0
0
0
0
0
0
0
0
0
0
0
0
0
0
0
0
0
0
0
0
0
0
0
0
0
0
0
0
0
0
0
0
0
0
0
0
0
0
0
0
0
0
0
0
0
0
0
0
0
0
0
0
0
0
0
0
0
0
0
0
0
0
0
0
0
0
0
0
0
0
0
1
1
1
2
2
2
2
2
2
2
2
2
2
2
2
2
3
4
4
4
5
5
5
5
5
5
5
5
6
6
6
6
6
6
6
6
6
6
6
6
6
6
8
8
8
8
8
8
8
8
8
8
8
8
8
8
8
8
8
8
8
8
8
8
8
8
8
8
8
8
8
8
8
9
9
9
9
9
9
9
9
9
9
9
9
9
10
10
11
12
13
13
13
14
14
14
14
15
15
15
15
16
16
16
16
16
16
16
16
16
16
16
16
17
17
17
17
17
17
17
17
17
17
17
17
17
17
17
17
17
17
17
16
16
16
18
18
19
19
19
20
20
18
18
19
19
19
19
19
19
19
19
19
18
16
16
16
16
16
16
16
16
16
17
17
17
17
17
17
17
17
17
17
16
16
16
15
15
15
15
15
15
15
15
15
15
15
15
15
15
16
16
16
16
16
16
16
17
16
16
16
16
16
16
16
16
16
16
16
16
16
16
16
16
16
16
16
16
16
16
16
16
16
16
16
16
16
18
18
18
18
18
18
18
18
18
17
17
17
17
16
16
16
16
16
16
16
16
16
16
16
13
13
13
13
13
13
13
13
13
13
13
13
12
12
12
12
12
12
12
12
12
12
12
12
12
11
11
11
11
11
13
13
13
14
14
14
14
14
14
14
14
14
13
13
12
12
12
12
12
12
12
12
12
12
12
12
12
12
12
12
12
12
12
12
11
10
10
10
10
10
10
10
10
10
10
10
10
10
9
9
9
9
9
9
9
9
6
6
5
5
5
5
5
5
5
5
5
4
4
4
4
4
4
4
3
3
3
3
3
3
3
3
3
3
3
3
3
3
3
3
3
3
3
3
3
3
3
3
3
3
3
3
3
3
3
3
3
3
3
3
3
3
3
3
3
3
3
2
2
2
2
2
3
3
3
3
3
2
2
2
2
2
2
2
2
2
2
2
2
2
2
2
2
2
2
2
2
2
1
1
1
1
1
1
1
1
1
1
1
1
1
1
0
0
0
0
0
0
0
0
0
0
0
0
0
0
0
0
0
0
0
0
0
0
0
0
0
0
0
0
0
0
0
0
0
0
0
0
0
0
0
0
0
0
0
0
0
0
0
0
0
0
0
0
0
0
0
0
0
0
0
0
0
0
0
0
0
0
0
0
1
1
1
0
0
0
0
0
0
0
0
0
0
0
0
0
0
0
0
0
0
0
0
0
0
0
0
0
0
0
0
0
0
0
0
0
0
0
0
0
0
0
0
0
0
0
0
0
0
0
0
0
0
0
0
0
0
0
0
0
0
0
0
0
0
0
0
0
0
0
0
0
0
0
0
0
0
0
0
0
0
0
0
0
0
0
0
0
0
0
0
0
0
0
0
0
0
0
0
0
0
0
0
0
0
0
0
0
0
0
0
0
0
0
0
0
0
0
0
0
0
0
0
0
0
0
0
0
0
0
0
0
0
0
0
0
0
0
0
0
0
0
0
0
0
0
0
0
0
0
0
0
0
0
0
0
0
0
0
0
0
0
0
0
0
0
0
0
0
0
0
0
0
0
0
0
0
0
0
0
0
0
0
0
0
0
0
0
0
0
0
0
0
0
0
0
0
0
0
0
0
0
0
0
0
0
0
0
0
0
0
0
0
0
0
0
0
0
0
0
0
0
0
0
0
0
0
0
0
0
0
0
0
0
0
0
0
0
0
0
0
0
0
0
0
0
0
0
0
0
0
0
0
0
0
0
0
0
0
0
0
0
0
0
0
0
0
0
0
0
0
0
0
0
0
0
0
0
0
0
0
0
0
0
0
0
0
0
0
0
0
0
0
0
0
0
0
0
0
0
0
0
0
0
0
0
0
0
0
0
0
0
0
0
0
0
0
0
0
0
0
0
0
0
0
0
0
0
0
0
0
0
0
0
0
0
0
0
0
0
0
0
0
0
0
0
0
0
0
0
0
0
0
0
0
0
0
0
0
0
0
0
0
0
0
0
0
0
0
0
0
0
0
0
0
0
0
0
0
0
0
1
1
1
1
1
1
1
1
1
1
1
1
1
1
1
1
1
1
1
1
1
1
1
1
1
1
1
1
1
1
1
1
0
0
0
0
0
0
0
0
0
0
0
0
0
0
0
0
0
0
0
0
0
0
0
0
0
0
0
0
0
0
0
0
0
0
0
0
0
0
0
0
0
0
0
0
0
0
0
0
0
0
0
0
0
0
0
0
0
0
0
0
0
0
0
0
0
0
0
0
0
0
0
0
0
0
1
1
1
1
1
1
1
1
1
1
1
1
1
1
1
1
2
2
4
4
4
4
4
4
4
4
4
4
4
4
4
4
4
4
4
4
4
4
4
4
4
4
4
4
4
4
4
4
4
4
4
4
4
4
4
4
4
4
4
4
4
4
4
4
4
4
4
4
4
4
4
4
4
3
3
3
3
3
3
3
3
3
3
3
3
3
3
3
3
3
3
3
3
3
3
3
3
3
3
3
3
3
3
3
3
3
3
3
3
3
3
3
3
3
3
3
3
3
3
3
3
3
3
3
3
3
3
3
3
3
3
3
3
3
3
3
3
3
3
3
3
3
3
3
3
3
3
2
1
1
1
1
1
1
1
1
1
1
1
0
0
0
0
0
0
0
0
0
0
0
0
0
0
0
0
0
0
0
0
0
0
0
0
0
0
0
0
0
0
0
0
0
0
0
0
0
0
0
0
0
0
0
0
0
0
0
0
0
0
0
0
0
0
0
0
0
0
1
1
1
1
1
1
1
1
1
1
1
1
1
1
1
1
1
1
1
1
1
1
1
1
1
1
1
1
1
1
1
1
1
1
1
1
1
1
1
1
1
1
1
1
1
1
1
1
1
1
1
2
2
2
2
2
2
2
2
2
2
2
2
2
2
2
2
2
2
2
3
3
3
3
3
3
3
3
3
3
3
3
3
3
3
3
3
3
3
3
3
3
3
3
3
3
3
3
3
3
3
3
3
3
3
3
3
3
3
3
3
3
3
3
3
3
3
3
3
3
3
3
2
2
2
2
2
2
2
2
2
2
2
2
2
2
2
2
2
2
2
2
2
2
2
2
2
3
3
3
3
3
3
3
3
3
3
3
3
3
2
2
2
2
2
2
0
0
0
0
0
0
0
0
0
0
0
0
0
0
0
0
0
0
0
0
0
1
1
1
1
1
1
1
1
1
1
1
1
2
2
2
2
2
2
2
2
2
2
2
2
2
2
2
2
2
2
2
2
2
2
2
2
2
2
2
2
2
2
2
2
2
2
2
2
2
2
2
2
2
2
2
2
2
2
2
2
2
2
2
2
2
2
2
2
2
2
2
2
2
2
2
2
2
2
2
2
2
2
2
2
2
2
2
2
2
2
2
2
2
2
2
2
2
2
2
2
2
2
2
2
2
2
2
2
2
2
2
2
2
2
2
2
2
2
2
2
2
2
2
2
2
2
2
2
1
1
1
1
1
1
1
1
1
1
1
1
1
0
0
0
0
0
0
0
0
0
0
0
0
0
0
0
0
0
0
0
0
0
0
0
0
0
0
0
0
0
0
0
0
0
0
0
0
0
0
0
0
0
0
0
0
0
0
0
0
0
0
0
0
0
0
0
0
0
0
0
0
0
0
0
0
0
0
0
0
0
0
0
0
0
0
0
0
0
0
0
0
0
0
0
0
0
0
0
0
0
0
0
0
0
0
0
0
0
0
0
0
0
0
0
0
0
0
0
0
0
0
0
0
0
0
0
0
0
0
0
0
0
0
0
0
0
0
0
0
0
0
0
0
0
0
0
0
0
0
0
0
0
0
0
0
0
0
0
0
0
0
0
0
0
0
0
0
0
0
0
0
0
0
0
0
0
0
0
0
0
0
0
0
0
0
0
0
0
0
0
0
0
0
0
0
0
0
0
0
0
0
0
0
0
0
0
0
0
0
0
0
0
0
0
0
0
0
0
0
0
0
0
0
0
0
0
0
0
0
0
0
0
0
0
0
0
0
0
0
0
0
0
0
0
0
0
0
0
0
0
0
0
0
0
0
0
0
0
0
0
0
0
0
0
0
0
0
0
0
0
0
0
0
0
0
0
0
0
0
0
0
0
0
0
0
0
0
0
0
0
0
0
0
0
0
0
0
0
0
0
0
0
0
0
0
0
0
0
0
0
0
0
0
0
0
0
0
0
0
0
0
0
0
0
0
0
0
0
0
0
0
0
0
0
0
0
0
0
0
0
0
0
0
0
0
0
0
0
0
0
0
0
0
0
0
0
0
0
0
0
0
0
0
0
0
0
0
0
0
0
0
0
0
0
0
0
0
0
0
0
0
0
0
0
0
0
0
0
0
0
0
0
0
0
0
0
0
0
0
0
0
0
0
0
0
0
0
0
0
0
0
0
0
0
0
0
0
0
0
0
0
0
0
0
0
0
0
0
0
0
0
0
0
0
0
0
0
0
0
0
0
0
0
0
0
0
0
0
0
0
0
0
0
0
0
0
0
0
0
0
0
0
0
0
0
0
0
0
0
0
0
0
0
0
0
0
0
0
0
0
0
0
0
0
0
0
0
0
0
0
0
0
0
0
0
0
0
0
0
0
0
0
0
0
0
0
0
0
0
0
0
0
0
0
0
0
0
0
0
0
0
0
0
0
0
0
0
0
0
0
0
0
0
0
0
0
0
0
0
0
0
0
0
0
0
0
0
0
0
0
0
0
0
0
0
0
0
0
0
0
0
0
0
0
0
0
0
0
0
0
0
0
0
0
0
0
0
0
0
0
0
0
0
0
0
0
0
0
0
1
1
1
1
1
1
1
1
1
1
1
1
1
1
1
1
1
1
1
1
1
1
1
1
1
0
0
0
0
0
0
0
0
0
0
0
0
0
0
0
0
0
0
0
0
0
0
0
0
0
0
0
0
0
0
0
0
0
0
0
0
0
0
0
0
0
0
0
0
0
0
0
0
0
0
0
0
0
0
0
0
0
0
0
0
0
0
0
0
0
0
0
0
0
0
0
0
0
0
0
0
0
0
0
0
0
0
0
0
0
0
0
0
0
0
0
0
0
0
0
0
0
0
0
0
0
0
0
0
0
0
0
0
0
0
0
0
0
0
0
0
0
0
0
0
0
0
0
0
0
0
0
0
0
0
0
0
0
0
0
0
0
0
0
0
0
0
0
0
0
0
0
0
0
0
0
0
0
0
0
0
0
0
0
0
0
0
0
0
0
0
0
0
0
0
0
0
0
0
0
0
0
0
0
0
0
0
0
0
0
0
0
0
0
0
0
0
0
0
0
0
0
0
0
0
0
0
0
0
0
0
0
0
0
0
0
0
0
0
0
0
0
0
0
0
0
0
0
0
0
0
0
0
0
0
0
0
0
2
2
2
2
2
2
2
2
2
2
2
2
2
2
2
2
2
2
2
2
2
2
2
2
2
2
2
2
2
2
2
2
2
2
2
2
2
2
2
2
2
2
2
2
2
2
2
2
2
2
2
2
2
2
2
2
2
2
2
2
2
2
2
2
2
2
2
2
2
2
2
2
2
2
2
2
2
2
2
2
2
2
2
2
2
2
2
2
2
2
2
2
2
2
2
2
2
2
2
2
2
2
2
2
2
2
2
2
2
2
2
2
2
2
2
2
2
2
2
2
2
2
2
2
2
2
2
2
2
2
2
2
2
2
2
2
2
2
2
2
2
2
2
2
3
3
3
3
3
3
3
3
0
0
0
0
0
0
0
0
0
0
0
0
0
0
0
0
0
0
0
0
0
0
0
0
0
0
0
0
0
0
0
0
0
0
0
0
0
0
0
0
0
0
0
0
0
0
0
0
0
0
0
0
0
0
0
0
0
0
0
0
0
0
0
0
0
0
0
0
0
0
0
0
0
0
0
0
0
0
0
0
0
0
0
0
0
0
0
0
0
0
0
0
0
0
0
0
0
0
0
0
0
0
0
0
0
0
0
0
0
0
0
0
0
0
0
0
0
0
0
0
0
0
0
0
0
0
0
0
0
0
0
0
0
0
0
0
0
0
0
0
0
0
0
0
0
0
0
0
0
0
0
0
0
0
0
0
0
0
0
0
0
0
0
0
0
0
0
0
0
0
0
0
0
0
0
0
0
0
0
0
0
0
0
0
0
0
0
0
0
0
0
0
0
0
0
0
0
0
0
0
0
0
0
0
0
0
0
0
0
0
0
0
0
0
0
0
0
0
0
0
0
0
0
0
0
0
0
0
0
0
0
0
0
0
0
0
0
0
0
0
0
0
0
0
0
0
0
0
0
0
0
0
0
0
0
0
0
0
0
0
0
0
0
0
0
0
0
0
0
0
0
0
0
0
0
0
0
0
0
0
0
0
0
0
0
0
0
0
0
0
0
0
0
0
0
0
0
0
0
0
0
0
0
0
0
0
0
0
0
0
0
0
0
0
0
0
0
0
0
0
0
0
0
0
0
0
0
0
0
0
0
0
0
0
0
0
0
0
0
0
0
0
0
0
0
0
0
0
0
0
0
0
0
0
0
0
0
0
0
0
0
0
0
0
0
0
0
0
0
0
0
0
0
0
0
0
0
0
0
0
0
0
0
0
0
0
0
0
0
0
0
0
0
0
0
0
0
0
0
0
0
0
0
0
0
0
0
0
0
0
0
0
0
0
0
0
0
0
0
0
0
0
0
0
0
0
0
0
0
0
0
0
0
0
0
0
0
0
0
0
0
0
0
0
0
0
0
0
0
0
0
0
0
0
0
0
0
0
0
0
0
0
0
0
0
0
0
0
0
0
0
0
0
0
0
0
0
0
0
0
0
0
0
0
0
0
0
0
0
0
0
0
0
0
0
0
0
0
0
0
0
0
0
0
0
0
0
0
0
0
0
0
0
0
0
0
0
0
0
0
0
0
0
0
0
0
0
0
0
0
0
0
0
0
0
0
0
0
0
0
0
0
0
0
0
0
0
0
0
0
0
0
0
0
0
0
0
0
0
0
0
0
0
0
0
0
1
1
1
1
1
2
2
2
2
2
2
2
2
2
2
2
2
2
2
2
2
2
2
2
2
2
2
2
2
2
2
2
2
2
2
2
2
2
2
2
2
2
2
2
2
2
2
2
2
2
2
2
2
2
2
2
2
2
2
2
2
2
2
2
2
2
2
2
2
2
2
2
2
2
3
3
3
3
3
3
3
2
2
2
2
2
2
2
2
2
1
1
1
1
1
1
1
1
1
1
1
2
2
2
2
2
2
2
2
2
2
2
2
2
2
2
2
2
2
2
2
2
2
2
2
2
2
2
2
2
2
2
2
2
2
2
2
2
2
2
2
2
2
2
2
2
2
2
2
2
2
2
2
2
2
2
1
1
1
1
1
1
1
1
1
1
1
1
1
1
1
1
1
1
1
1
1
1
1
1
1
1
1
1
1
1
1
1
1
1
1
1
1
1
1
1
1
1
1
0
0
0
0
0
0
0
0
0
0
0
0
0
0
0
0
0
0
0
0
0
0
0
0
0
0
0
0
0
0
0
0
0
0
0
0
0
0
0
0
0
0
0
0
0
0
0
0
0
0
0
0
0
0
0
0
0
0
0
0
0
0
0
0
0
0
0
0
0
0
0
0
0
0
0
0
0
0
0
0
0
0
0
0
0
0
0
0
0
0
0
0
0
0
0
0
0
0
0
0
0
0
0
0
0
0
0
0
0
0
0
0
0
0
0
0
1
1
1
1
1
1
1
1
1
1
1
1
1
1
1
1
1
2
2
2
2
2
2
2
2
2
2
2
2
2
2
2
2
2
2
2
2
2
2
2
2
2
2
2
2
2
2
2
2
2
2
2
2
2
2
2
2
2
2
2
2
2
2
2
2
2
2
2
2
2
2
2
2
2
2
2
2
2
2
2
2
1
1
1
1
1
1
1
1
1
1
1
1
1
1
1
1
1
1
1
1
1
1
1
1
1
1
1
1
1
1
1
1
1
1
1
1
1
1
1
1
1
1
1
0
0
0
0
0
0
0
0
0
0
0
0
0
0
0
0
0
0
0
0
0
0
0
0
0
0
0
0
0
0
0
0
0
0
0
0
0
0
0
0
0
0
0
0
0
0
0
0
0
0
0
0
0
0
0
0
0
0
0
0
0
0
0
0
0
0
0
0
0
0
0
0
0
0
0
0
0
0
0
0
0
0
0
0
0
0
0
0
0
0
0
0
0
0
0
0
0
0
0
0
0
0
0
0
0
0
0
0
0
0
0
0
0
0
0
0
0
0
0
0
0
0
0
0
0
0
0
0
0
0
0
0
0
0
0
0
0
0
0
0
0
0
0
0
0
0
1
1
1
1
1
1
1
1
1
1
1
1
1
1
1
1
1
1
1
1
1
1
1
1
1
1
1
1
1
1
1
1
1
1
1
1
1
1
1
1
1
1
1
1
1
1
1
1
1
1
1
1
1
1
1
1
1
1
2
2
2
2
2
2
2
2
2
2
2
2
2
2
2
2
2
2
2
2
2
2
2
2
2
2
2
2
2
2
3
3
3
3
3
3
3
3
3
3
3
3
3
3
3
3
3
3
3
3
3
3
3
3
3
3
3
3
3
3
3
3
3
3
3
3
2
2
2
2
2
2
2
2
2
2
2
2
2
2
2
2
2
2
2
2
2
2
2
2
2
2
2
2
2
2
2
2
2
2
2
2
2
2
2
2
2
2
2
2
2
2
2
2
2
2
2
2
2
2
2
2
2
2
2
1
1
1
1
1
1
1
1
1
1
1
1
1
1
1
1
1
1
1
1
1
1
1
1
1
1
1
1
1
1
1
1
1
1
1
1
1
1
1
1
1
1
1
1
1
1
1
1
1
1
0
0
0
0
0
0
0
0
0
0
0
0
0
1
1
0
0
0
0
0
0
0
1
1
1
1
1
1
1
1
1
1
1
1
1
1
1
1
1
1
1
1
1
1
1
1
1
1
1
1
1
1
1
1
1
1
1
1
1
1
1
2
2
2
2
2
2
2
2
2
2
2
2
2
2
2
2
2
2
2
2
2
2
2
2
2
2
2
2
2
2
2
2
2
2
2
2
2
2
2
2
2
2
2
2
2
2
2
2
2
2
2
2
2
2
2
2
2
2
2
2
2
2
2
2
2
2
2
2
2
2
2
2
2
2
2
2
2
2
2
2
2
2
2
2
2
2
2
2
2
2
2
2
2
2
2
2
2
2
2
2
2
1
1
1
1
1
1
1
1
1
1
1
0
0
0
0
0
0
0
0
0
0
0
0
0
0
0
0
0
0
0
0
0
0
0
0
0
0
0
0
0
0
0
0
0
0
0
0
0
0
0
0
0
0
0
0
0
0
0
0
0
0
0
0
0
0
0
0
0
0
0
0
0
0
0
0
0
0
0
0
0
0
0
0
0
0
0
0
0
0
0
0
0
0
0
0
0
0
0
0
0
0
0
0
0
0
0
0
0
0
0
0
0
0
0
0
0
0
0
0
0
0
0
0
0
0
0
0
0
0
0
0
0
0
0
0
0
0
0
0
0
0
0
0
0
0
0
0
0
0
0
0
0
0
0
0
0
0
0
0
0
0
0
0
0
0
0
0
0
0
0
0
0
0
0
0
0
0
0
0
0
0
0
0
0
0
0
0
0
0
0
0
0
0
0
0
0
0
0
0
0
0
0
0
0
0
0
0
0
0
0
0
0
0
0
0
0
0
0
0
0
0
0
0
0
0
0
0
0
0
0
0
0
0
0
1
1
1
1
1
1
1
1
1
1
1
1
1
1
1
1
1
1
1
1
1
1
1
1
1
1
1
1
1
1
1
1
1
1
1
1
1
1
1
1
1
1
1
1
1
1
1
1
1
1
1
1
1
1
1
1
1
1
1
1
1
1
1
1
1
1
1
1
1
1
1
1
1
1
1
1
1
1
1
1
1
1
1
1
1
1
1
1
1
1
1
1
1
1
1
1
1
1
1
1
1
1
1
1
1
1
1
1
1
1
1
1
1
1
1
1
1
1
1
1
1
1
1
1
1
1
1
1
1
1
1
1
1
1
1
1
1
1
1
1
1
1
1
1
1
1
0
0
0
0
0
0
0
0
0
0
0
0
0
0
0
0
0
0
0
0
0
0
0
0
0
0
0
0
0
0
0
0
0
0
0
0
0
0
0
0
0
0
0
0
0
0
0
0
0
0
0
0
0
0
0
0
0
0
0
0
0
0
0
0
0
0
0
0
0
0
0
0
0
0
0
0
0
0
0
0
0
0
0
0
0
0
0
0
0
0
0
0
0
0
0
0
0
0
0
0
0
0
0
0
0
0
0
0
0
0
0
0
0
0
0
0
0
0
0
0
0
0
0
0
0
0
0
0
0
0
0
0
0
0
0
0
0
0
0
0
0
0
0
0
0
0
0
0
0
0
0
0
0
0
0
0
0
0
0
0
0
0
0
0
0
0
0
0
0
0
0
0
0
0
0
0
0
0
0
0
0
0
0
0
0
0
0
0
0
0
0
0
0
0
0
0
0
0
0
0
0
0
0
0
0
0
0
0
0
0
0
0
0
0
0
0
0
0
0
0
0
0
0
0
0
0
0
0
0
0
0
0
0
0
0
0
0
0
0
0
0
0
0
0
0
0
0
0
0
0
0
0
0
0
0
0
0
0
0
0
0
0
0
0
0
0
0
0
0
0
0
0
0
1
1
1
1
1
1
1
1
0
0
0
0
0
0
0
0
0
0
0
0
0
0
0
0
0
0
0
0
0
0
0
0
0
0
0
0
0
0
0
0
0
0
0
0
0
0
0
0
0
0
0
0
0
0
0
0
0
0
0
1
1
1
1
1
1
1
1
1
1
1
1
1
1
1
1
1
1
1
1
1
1
1
1
1
1
1
1
1
1
1
1
1
1
1
1
1
1
1
1
1
1
1
1
1
0
0
0
0
0
0
0
0
0
0
0
0
0
0
0
0
0
0
0
0
0
0
0
0
0
0
0
0
0
0
0
0
0
0
0
0
0
0
0
0
0
0
0
0
0
0
0
0
0
0
0
0
0
0
0
0
0
0
0
0
0
0
0
0
0
0
0
0
0
0
0
0
0
0
0
0
0
0
0
0
0
0
1
1
1
1
1
1
1
1
0
0
0
0
0
0
0
0
0
0
0
0
0
0
0
0
0
0
0
0
0
0
0
0
0
0
0
0
0
0
0
0
0
0
1
1
2
2
2
2
2
2
2
2
2
2
2
2
2
2
2
2
2
2
2
2
2
2
2
2
2
2
2
2
2
2
2
2
2
2
2
2
2
2
2
2
2
2
2
2
2
2
2
2
2
2
2
2
2
2
2
2
2
2
2
2
2
2
2
2
2
2
2
2
2
2
2
2
2
2
2
2
2
2
2
2
2
2
2
2
2
2
2
2
2
2
2
2
2
2
2
2
2
2
2
2
2
2
2
2
2
2
2
2
2
2
2
2
2
2
2
2
2
2
2
2
2
2
2
2
2
2
2
1
1
1
1
1
1
1
1
1
1
1
1
1
1
1
1
1
1
1
1
1
1
1
1
1
1
1
1
1
1
0
0
0
1
1
1
1
1
1
1
1
1
1
1
1
1
1
1
1
1
1
1
1
1
1
1
1
0
0
0
0
0
0
0
0
0
0
0
0
0
0
0
0
0
0
0
0
0
0
0
0
0
0
0
0
0
0
0
0
0
0
0
0
0
0
0
0
0
0
0
0
0
0
0
0
0
0
0
0
0
0
0
0
0
0
0
0
0
0
0
0
0
0
0
0
0
0
0
0
0
0
0
0
0
0
0
0
0
0
0
0
0
0
0
0
0
0
0
0
0
0
0
0
0
0
0
0
0
0
0
0
0
0
0
0
0
0
0
0
0
0
0
0
0
0
0
0
0
0
0
0
0
0
0
0
0
0
0
0
0
0
0
0
0
0
0
0
0
0
0
0
0
0
0
0
0
0
0
0
0
0
0
0
0
0
0
0
0
0
0
0
0
0
0
0
0
0
0
0
0
0
0
0
0
0
0
0
0
0
0
0
0
0
0
0
0
0
0
0
0
0
0
0
0
0
0
0
0
0
0
0
0
0
0
0
0
0
0
0
0
0
0
0
0
0
0
0
0
0
0
0
0
0
0
0
0
0
0
0
0
0
0
0
0
0
0
0
0
0
0
0
0
0
0
0
0
0
0
0
0
0
0
0
0
0
0
0
0
0
0
0
0
0
0
0
0
0
0
0
0
0
0
0
0
0
0
0
0
0
0
0
0
0
0
0
0
0
0
0
0
0
0
0
0
0
0
0
0
0
0
0
0
0
0
0
0
0
0
1
1
1
1
1
1
1
1
1
1
1
1
1
1
1
1
1
1
1
1
1
1
1
1
1
1
1
1
1
1
1
1
1
1
1
1
1
1
1
1
1
1
1
1
1
1
1
2
2
2
2
2
2
2
2
2
2
3
3
3
3
3
4
4
4
4
4
4
4
3
3
3
3
3
3
3
3
3
3
3
3
3
3
3
3
3
3
3
3
3
3
4
4
4
4
4
4
4
4
4
4
4
4
4
4
4
5
5
5
6
6
6
6
6
6
6
6
6
6
6
6
6
6
6
6
6
6
6
6
6
6
6
6
7
7
7
7
7
7
7
7
7
7
7
7
7
7
7
8
8
9
9
9
9
9
9
9
8
8
8
8
8
8
8
8
8
8
8
8
8
8
8
8
8
8
8
8
8
8
8
8
8
8
8
8
8
8
8
8
8
8
8
8
9
9
10
10
10
10
10
10
10
10
10
10
10
10
10
10
10
10
10
10
10
10
10
10
10
10
10
10
10
10
10
10
10
10
10
10
10
10
10
10
10
10
10
10
10
10
10
10
10
10
10
10
10
10
10
10
10
10
10
10
10
10
10
10
10
10
10
10
10
9
9
9
9
9
9
9
8
8
8
8
8
8
8
8
8
8
8
8
8
8
8
8
8
8
8
8
8
8
8
8
8
8
8
8
8
6
5
5
4
4
4
4
4
4
4
4
3
3
3
3
3
3
3
3
3
2
2
2
2
2
2
2
2
2
2
1
1
1
1
1
1
1
1
1
1
1
1
1
1
1
1
1
1
1
1
1
1
1
1
1
1
1
1
1
1
1
1
1
1
1
1
1
1
1
1
1
1
1
1
1
1
1
1
1
1
1
1
1
1
0
0
0
0
0
0
0
0
0
0
0
0
0
0
0
0
0
0
0
0
0
0
0
0
0
0
0
0
0
0
0
0
0
0
0
0
0
0
0
0
0
0
0
0
0
0
0
0
0
0
0
0
0
0
0
0
0
0
0
0
0
0
0
0
0
0
0
0
0
0
0
0
0
0
0
0
0
0
0
0
0
0
0
0
0
0
0
0
0
0
0
0
0
0
0
0
0
0
0
0
0
0
0
0
0
0
0
0
0
0
0
0
0
0
0
0
0
0
0
0
0
0
0
0
0
0
0
0
0
0
0
0
0
0
0
0
0
0
0
0
0
0
0
0
0
0
0
0
0
0
0
0
0
0
0
0
0
0
0
0
0
0
0
0
0
0
0
0
0
0
0
0
0
0
0
0
0
0
0
0
0
0
0
0
0
0
0
0
0
0
0
0
0
0
0
0
0
0
0
0
0
0
0
0
0
0
0
0
0
0
0
0
0
0
0
0
0
0
0
0
0
0
0
0
0
0
0
0
0
0
0
0
0
0
0
0
0
0
0
0
0
0
0
0
0
0
0
0
0
0
0
0
0
0
0
0
0
0
0
0
0
0
0
0
0
0
0
0
0
0
0
0
0
0
0
0
0
0
0
0
0
0
0
0
0
0
0
0
0
0
0
0
0
0
0
0
0
0
0
0
0
0
0
0
0
0
0
0
0
0
0
0
0
0
0
0
0
0
0
0
0
0
0
0
0
0
0
0
0
0
0
0
0
0
0
0
0
0
0
0
0
0
0
0
0
0
0
0
0
0
0
0
0
0
0
0
0
0
0
0
0
0
0
0
0
0
0
0
0
0
0
0
0
0
0
0
0
0
0
0
0
0
0
0
0
0
0
0
0
0
0
0
0
0
0
0
0
0
0
0
0
0
0
0
0
0
0
0
0
0
0
0
0
0
0
0
0
0
0
0
0
0
0
0
0
0
0
0
0
0
0
0
0
0
0
0
0
0
0
0
0
0
0
0
0
0
0
0
0
1
1
1
1
1
1
1
1
1
1
1
1
1
1
1
0
0
0
0
0
0
0
0
0
0
0
0
0
0
0
0
0
0
0
0
0
0
0
0
0
0
0
0
0
0
0
0
0
0
0
0
0
0
0
0
0
0
0
0
0
0
0
0
1
1
1
1
1
1
1
1
1
1
1
1
1
1
1
1
1
1
1
1
1
1
1
1
1
1
1
1
1
1
1
1
1
1
1
1
1
1
1
1
1
1
1
1
1
1
1
1
1
1
1
1
1
1
1
1
1
1
1
1
1
1
1
1
1
1
1
1
1
1
1
1
1
0
0
0
0
0
0
0
0
0
0
0
0
0
0
0
0
0
0
0
0
0
0
0
0
0
0
0
0
0
0
0
0
0
0
0
0
0
0
0
0
0
0
0
0
0
0
0
0
0
0
0
0
0
1
1
1
1
1
1
1
1
1
1
1
1
2
2
2
2
2
2
2
2
2
2
2
2
2
2
2
2
2
2
2
2
2
2
2
2
2
2
2
2
2
2
2
2
2
2
2
2
2
2
2
2
2
2
2
2
2
2
2
2
2
2
2
2
2
2
2
2
2
2
2
2
2
2
2
2
2
2
2
2
2
2
2
2
2
2
2
2
2
2
2
2
2
2
2
2
2
2
2
2
2
2
2
2
2
2
2
2
2
2
2
2
2
2
2
2
2
2
2
2
1
1
1
1
1
1
1
1
1
1
1
1
1
1
1
1
1
1
1
1
1
1
1
1
1
1
1
1
1
1
1
1
1
0
0
0
0
0
0
0
0
0
0
0
0
0
0
0
0
0
0
0
0
0
0
0
0
0
1
1
1
1
1
1
1
1
1
1
1
1
1
1
1
1
1
1
1
1
1
1
1
1
1
1
1
1
1
1
1
1
2
2
2
3
2
2
2
2
2
2
2
2
2
2
2
2
2
2
2
2
2
2
2
2
2
2
2
2
2
2
2
2
2
2
2
2
2
2
2
2
2
2
2
2
2
2
2
2
2
2
2
2
2
2
2
2
2
2
2
1
1
1
1
1
1
1
1
1
1
1
1
1
1
1
1
1
1
1
1
1
1
1
1
1
1
1
1
1
1
1
1
1
1
1
1
1
1
1
1
1
1
1
1
1
1
1
1
1
1
1
1
1
1
1
1
1
1
1
1
1
1
1
1
1
1
1
1
1
1
1
0
0
0
0
0
0
0
0
0
0
0
0
0
0
0
0
0
0
0
0
0
0
0
0
0
0
0
0
0
0
0
0
0
1
1
1
1
1
1
1
1
1
1
1
1
1
1
1
1
1
1
1
1
1
1
1
1
2
2
2
2
2
2
2
2
2
2
2
2
2
2
2
2
2
2
2
2
2
2
2
2
2
2
2
2
2
2
2
2
2
3
3
3
3
3
3
3
3
3
3
3
3
3
3
3
3
3
3
3
3
3
2
2
2
2
3
3
3
3
3
3
3
3
3
3
3
4
4
4
4
4
4
4
4
4
4
4
4
4
4
4
4
4
4
4
4
4
4
4
4
4
4
4
4
4
4
4
4
4
4
4
4
4
4
4
3
3
3
3
3
3
3
3
3
3
3
3
3
3
3
3
3
3
3
3
3
3
3
3
3
3
3
3
3
3
3
3
3
3
3
3
3
3
3
3
3
4
4
4
4
4
4
4
4
4
4
4
4
4
3
3
3
3
3
3
3
3
3
3
3
3
3
3
3
3
3
3
3
3
3
3
3
3
3
3
3
3
3
3
3
3
3
3
3
3
3
3
3
3
3
1
1
1
1
1
1
1
1
1
1
1
1
1
1
1
1
1
1
1
1
1
1
1
1
1
1
1
1
1
1
1
1
1
1
1
1
1
1
1
1
1
1
1
1
1
1
1
1
1
1
2
2
2
2
2
2
2
2
2
2
2
2
2
2
2
2
2
2
2
2
2
2
2
2
2
2
2
2
2
2
2
2
1
1
1
1
1
1
1
1
1
1
1
1
1
1
1
1
1
1
1
1
1
1
1
1
1
1
1
1
1
1
1
1
1
0
0
0
0
0
0
0
0
0
0
0
0
0
0
0
0
0
0
0
0
0
0
0
0
0
0
0
0
0
0
0
0
0
0
0
0
0
0
0
0
0
0
0
0
0
0
0
0
0
0
0
0
0
0
0
0
0
0
0
0
0
0
0
0
0
0
0
0
0
0
0
0
0
0
0
0
0
0
0
0
0
0
0
0
0
0
0
0
0
0
0
0
0
0
0
0
0
0
0
0
0
0
0
0
0
0
0
0
0
0
0
0
0
0
0
0
0
0
0
0
0
0
0
0
0
0
0
0
0
0
0
0
0
0
0
0
0
0
0
0
0
0
0
0
0
0
0
0
0
0
0
0
0
0
0
0
0
0
0
0
0
0
0
0
0
0
0
0
0
0
0
0
0
0
0
0
0
0
0
0
0
0
0
0
0
0
0
0
0
0
0
0
0
0
0
0
0
0
0
0
0
0
0
0
0
0
0
0
0
0
0
0
0
0
0
0
0
0
0
0
0
0
0
0
0
0
0
0
0
0
0
0
0
0
0
0
0
0
0
0
0
0
0
0
0
0
0
0
0
0
0
0
0
0
0
0
0
0
0
0
0
0
0
0
0
0
0
0
0
0
0
0
0
0
0
0
0
0
0
0
0
0
0
0
0
0
0
0
0
0
0
0
0
0
0
0
0
0
0
0
0
0
0
0
0
0
0
0
0
0
0
0
0
0
0
0
0
0
0
0
0
0
0
0
0
0
0
0
0
0
0
0
0
0
0
0
0
0
0
0
0
0
0
0
0
0
0
0
0
0
0
0
0
0
0
0
0
0
0
0
0
0
0
0
0
0
0
0
0
0
0
0
0
0
0
0
0
0
0
0
0
0
0
0
0
0
0
0
0
0
0
0
0
0
0
0
0
0
0
0
0
0
0
0
0
0
0
0
0
0
0
0
0
0
0
0
0
0
0
0
0
0
0
0
0
0
0
0
0
0
0
0
0
0
0
0
0
0
0
0
0
0
0
0
0
0
0
0
0
0
0
0
0
0
0
0
0
0
0
0
0
0
0
0
0
0
0
0
0
0
0
0
0
0
0
0
0
0
0
0
0
0
0
0
0
0
0
0
0
0
0
0
0
0
0
0
0
0
0
0
0
0
0
0
0
0
0
0
0
0
0
0
0
0
0
0
0
0
0
0
0
0
0
0
0
0
0
0
0
0
0
0
0
0
0
0
0
0
0
0
0
0
0
0
0
0
0
0
0
0
0
0
0
0
0
0
0
0
0
0
0
0
0
0
0
0
0
0
0
0
0
0
0
0
0
0
0
0
0
0
0
0
0
0
0
0
0
0
0
0
0
0
0
0
0
0
0
0
0
0
0
0
0
0
0
0
0
0
0
0
0
0
0
0
0
1
1
1
1
1
1
1
1
1
1
1
1
1
1
1
1
1
1
1
1
1
1
1
1
1
1
1
1
1
1
1
1
1
1
1
1
1
1
1
1
1
1
1
1
1
1
1
1
1
1
1
1
1
1
1
1
1
1
1
1
1
1
1
1
1
1
1
1
1
1
1
1
1
1
1
1
1
1
1
1
1
1
1
1
1
1
1
1
1
1
1
1
1
1
1
1
1
1
1
1
1
1
1
1
1
1
1
1
1
1
1
1
1
1
1
1
1
1
1
1
1
1
1
1
1
1
1
1
1
1
1
1
1
1
1
1
1
1
1
1
1
1
0
0
0
0
0
0
0
0
0
0
0
0
0
0
0
0
0
0
0
0
0
0
0
0
0
0
0
0
0
0
0
0
0
0
0
0
0
0
0
0
0
0
0
0
0
0
0
0
0
0
0
0
0
0
0
0
0
0
0
0
0
0
0
0
0
0
0
0
0
0
0
0
0
0
0
0
0
0
0
0
0
0
0
0
0
0
0
0
0
0
0
0
0
0
0
0
0
0
0
0
0
0
0
0
0
0
0
0
0
0
0
0
0
0
0
0
0
0
0
0
0
0
0
0
0
0
0
0
0
0
0
0
0
0
0
0
0
0
0
0
0
0
0
0
0
0
0
0
0
0
0
0
0
0
0
0
0
0
0
0
0
0
0
0
0
0
0
0
0
0
0
0
0
0
0
0
0
0
0
0
0
0
0
0
0
0
0
0
0
0
0
0
0
0
0
0
0
0
0
0
0
0
0
0
0
0
0
0
0
0
0
0
0
0
0
0
0
0
0
0
0
0
0
0
0
0
0
0
0
0
0
0
0
0
0
0
0
0
0
0
0
0
0
0
0
0
0
0
0
0
0
0
0
0
0
0
0
0
0
0
0
0
0
0
0
0
0
0
0
0
0
0
0
0
0
0
0
0
0
0
0
0
0
0
0
0
0
0
0
0
0
0
0
0
0
0
0
0
0
0
0
0
0
0
0
0
0
0
0
0
0
0
0
0
0
0
0
0
0
0
0
0
0
0
0
0
0
0
0
0
0
0
0
0
0
0
0
0
0
0
0
0
0
0
0
0
0
0
0
0
0
0
0
0
0
0
0
0
0
0
0
0
0
0
0
0
0
0
0
0
0
0
0
0
0
0
0
0
0
0
0
0
0
0
0
0
0
0
0
0
0
0
0
0
0
0
0
0
0
0
0
0
0
0
0
0
0
0
0
0
0
0
0
0
0
0
0
0
0
0
0
0
0
0
0
0
0
0
0
0
0
0
0
0
0
0
0
0
0
0
0
0
0
0
0
0
0
0
0
0
0
0
0
0
0
0
0
0
0
0
0
0
0
0
0
0
0
0
0
0
0
0
0
0
0
0
0
0
0
0
0
0
0
0
0
0
0
0
0
0
0
0
0
0
0
0
0
0
0
0
0
0
0
0
0
0
0
0
0
0
0
0
0
0
0
0
0
0
0
0
0
0
0
0
0
0
0
0
0
0
0
0
0
0
0
0
0
0
0
0
0
0
0
0
0
0
0
0
0
0
0
0
0
0
0
0
0
0
0
0
0
0
0
0
0
0
0
0
0
0
0
0
0
0
0
0
0
0
0
0
0
0
0
0
0
0
0
0
0
0
0
0
0
0
0
0
0
0
0
0
0
1
1
1
1
1
1
0
0
0
0
0
0
0
0
0
0
0
0
0
0
0
0
0
0
0
0
0
0
0
0
0
0
0
0
0
0
0
0
0
0
0
0
0
0
0
0
0
0
0
0
0
0
0
0
0
0
0
0
0
0
0
0
0
0
0
0
0
0
0
0
0
0
0
0
0
0
0
0
0
0
0
0
0
0
0
1
1
1
1
1
1
1
1
1
1
2
2
2
2
2
2
2
2
2
2
2
2
2
2
2
2
2
2
2
2
2
2
2
2
2
2
2
2
2
2
2
2
2
2
2
2
2
2
2
2
2
2
2
2
2
1
1
1
1
1
1
1
1
1
1
1
1
1
1
1
1
1
1
1
1
1
1
1
1
1
1
1
1
1
1
1
1
1
1
1
1
1
1
1
1
1
1
1
1
1
1
1
1
2
2
2
2
2
2
2
2
2
2
2
2
2
2
2
2
2
2
2
2
2
2
2
2
1
1
1
1
1
1
1
1
1
1
1
2
2
2
2
1
1
1
1
1
1
1
1
1
1
1
1
1
1
1
1
1
1
1
1
1
1
1
1
3
3
3
3
3
3
3
3
3
3
3
3
3
3
3
3
3
3
3
3
3
3
3
3
3
3
3
3
3
3
3
3
3
3
3
3
3
3
3
3
3
3
3
2
2
2
2
2
2
2
2
2
2
2
2
2
2
2
2
2
2
2
2
2
2
2
2
2
2
2
2
2
2
2
2
2
2
2
2
2
2
2
2
2
2
2
2
2
2
2
2
2
2
2
2
2
2
2
2
2
2
2
2
2
2
2
2
2
2
2
2
2
2
2
2
2
2
2
2
2
2
2
2
2
2
2
2
2
2
2
2
2
2
2
2
2
2
2
2
2
2
2
2
1
1
1
1
1
1
1
1
1
1
1
1
1
1
1
1
1
1
1
1
1
1
1
1
1
1
1
1
1
1
1
1
1
1
1
1
1
1
1
1
1
1
1
1
1
1
1
1
1
1
1
1
0
0
0
0
0
0
0
0
0
0
0
0
0
0
0
0
0
0
0
0
0
0
0
0
0
0
0
0
0
0
0
0
0
0
0
0
0
0
0
0
0
0
0
0
0
0
0
0
0
0
0
0
0
0
0
0
0
0
0
0
0
0
0
0
0
0
0
0
0
0
0
0
0
0
0
0
0
0
0
0
0
0
0
0
0
0
0
0
0
0
0
0
0
0
0
0
0
0
0
0
0
0
0
0
0
0
0
0
0
0
0
0
0
0
0
0
0
0
0
0
0
1
1
1
1
1
1
1
1
1
1
1
1
1
1
1
1
1
1
1
1
1
1
1
1
1
1
1
1
1
1
1
1
1
1
1
1
1
1
1
1
1
1
1
1
1
1
1
2
2
2
2
2
2
2
2
2
2
2
2
2
2
2
2
2
2
2
2
2
2
2
2
2
2
2
2
2
2
2
2
2
2
2
2
2
2
2
2
2
2
2
2
2
2
2
2
2
2
2
2
2
2
2
2
2
2
2
2
2
2
2
2
2
2
2
2
2
2
2
2
2
2
2
2
2
2
2
2
2
2
2
2
2
2
2
2
2
2
2
2
2
2
2
2
2
2
2
2
2
2
2
2
2
2
2
2
2
2
2
2
2
2
2
2
2
2
2
2
2
1
1
1
0
0
0
0
0
0
0
0
0
1
1
1
1
1
1
1
1
1
1
1
1
1
1
1
1
1
1
1
1
1
1
1
1
1
1
1
1
1
1
1
1
1
1
1
1
1
1
1
1
0
0
0
0
0
0
0
0
0
0
0
0
0
0
0
0
0
0
0
0
0
0
0
0
0
0
0
0
0
1
1
1
1
1
1
1
1
1
1
1
1
1
1
1
2
2
2
2
2
2
2
2
2
2
2
2
2
2
2
2
2
2
2
2
2
2
2
2
2
2
2
2
2
2
2
2
2
2
2
2
2
2
2
2
2
2
2
2
2
2
2
2
2
2
2
2
2
2
2
2
2
2
2
2
2
2
2
2
2
2
2
2
2
2
1
1
1
1
1
1
1
1
1
1
1
1
1
1
1
1
1
1
1
1
1
1
1
1
1
1
1
1
1
1
1
1
1
1
1
1
1
1
1
1
1
1
1
1
1
1
1
1
1
1
1
1
1
1
1
1
1
1
1
1
1
1
1
0
0
0
0
0
0
0
0
0
0
0
0
0
0
0
0
0
0
0
0
0
0
0
0
0
0
0
0
0
0
0
0
0
0
0
0
0
0
0
0
0
0
0
0
0
0
0
0
0
0
0
0
0
0
0
0
0
0
0
0
0
0
0
0
0
0
0
0
0
0
0
0
0
0
0
0
0
1
1
1
1
1
1
1
1
1
1
1
1
1
1
1
1
1
1
1
1
1
1
1
1
1
1
1
1
1
1
1
1
1
1
1
1
1
1
1
1
1
1
1
1
1
1
1
1
1
1
1
1
1
1
1
1
1
1
1
1
1
1
1
1
0
0
0
0
0
0
0
0
0
0
0
0
0
0
0
0
0
0
0
0
0
0
0
0
0
0
0
0
0
0
0
0
0
0
0
0
0
0
0
0
0
0
0
0
0
0
0
0
0
0
0
0
0
0
0
0
0
0
0
1
1
1
1
1
1
1
1
1
1
1
1
1
0
0
0
0
0
0
0
0
0
0
0
0
0
0
0
0
0
0
0
0
0
0
0
0
0
0
0
0
0
0
0
0
0
0
0
1
1
1
1
1
1
1
1
1
1
1
1
1
1
1
1
1
1
1
1
1
1
1
1
1
1
1
1
1
1
1
1
1
1
1
1
1
1
1
1
1
1
1
1
1
1
1
1
1
1
1
1
1
1
1
1
1
1
1
1
1
1
1
1
1
1
1
1
1
1
1
1
1
1
1
1
1
1
1
1
1
1
1
1
1
1
1
1
1
1
1
1
1
1
1
1
1
1
1
1
1
1
1
1
1
1
1
1
1
1
1
1
1
1
0
0
0
0
0
0
0
0
0
0
0
0
0
0
0
0
0
0
0
0
0
0
0
0
0
0
0
0
0
0
0
0
0
0
0
0
0
0
0
0
0
0
0
0
0
0
0
0
0
0
0
0
0
0
0
0
0
0
0
0
0
0
0
0
0
0
0
0
0
0
0
1
1
1
1
1
1
1
1
1
1
1
1
1
1
1
1
1
1
1
1
1
1
1
1
1
1
1
1
1
1
1
1
1
1
1
1
1
1
1
1
1
1
1
1
1
1
1
1
1
1
1
1
1
1
1
1
1
1
1
1
1
1
1
1
1
1
1
1
1
1
1
1
1
1
1
1
1
1
1
1
1
1
1
1
1
1
1
1
1
1
1
1
1
1
1
1
1
1
1
1
1
1
1
1
1
1
1
1
1
1
1
1
1
1
1
1
1
1
1
1
1
1
1
1
1
1
1
1
1
1
1
1
1
0
0
0
0
0
0
0
0
0
0
0
0
0
0
0
0
0
0
0
0
0
0
0
0
0
0
0
0
0
0
0
0
0
0
0
0
0
0
0
0
0
0
0
0
0
0
0
0
0
0
0
0
0
0
0
0
0
0
0
0
0
0
0
0
0
0
0
0
0
0
0
1
1
1
1
1
1
1
1
1
1
1
1
1
1
1
1
1
1
1
1
1
1
1
1
1
1
1
1
1
1
1
1
1
1
1
1
1
1
1
1
1
1
1
1
1
1
1
1
1
1
1
1
1
1
1
1
1
1
1
1
1
2
1
1
1
1
1
1
1
1
1
1
1
1
1
1
1
1
1
1
1
1
1
1
1
1
1
1
1
1
1
1
1
1
1
1
1
1
1
1
1
1
1
1
1
1
1
1
1
1
1
1
1
1
1
1
1
1
1
1
1
1
1
1
1
1
1
1
1
1
1
1
1
1
1
1
1
1
1
1
1
1
1
1
1
1
1
1
1
1
1
1
1
1
1
1
1
1
1
1
1
1
1
1
1
1
1
1
1
1
1
1
1
1
1
1
1
1
1
1
1
1
1
1
1
1
1
1
1
1
1
1
1
1
1
1
1
1
1
1
1
1
1
1
1
1
1
0
0
0
0
0
0
0
0
0
0
0
0
0
0
0
0
0
0
0
0
0
0
0
0
0
0
0
0
0
0
0
0
0
0
0
0
0
0
0
0
0
0
0
0
0
0
0
0
0
0
0
0
0
0
0
0
0
0
0
0
0
0
0
0
0
0
0
0
0
0
0
0
0
0
0
0
0
0
0
0
0
0
0
0
0
0
0
0
0
0
0
0
0
0
0
0
0
0
0
0
0
0
0
0
0
0
0
0
0
0
0
0
0
0
0
0
0
0
0
0
0
0
0
0
0
0
0
0
0
0
0
0
0
0
0
0
0
0
0
0
0
0
0
0
0
0
0
0
0
0
0
0
0
0
0
0
0
0
0
0
0
0
0
0
0
0
0
0
0
0
0
0
0
0
0
0
0
0
0
0
0
0
0
0
0
0
0
0
0
0
0
0
0
0
0
0
0
0
0
0
0
0
0
0
0
0
0
0
0
0
0
0
0
0
0
0
0
0
0
0
0
0
0
0
0
0
0
0
0
0
0
0
0
0
0
0
0
0
0
0
0
0
0
0
0
0
0
0
0
0
0
0
0
0
0
0
0
0
0
0
0
0
0
0
0
0
0
0
0
0
0
0
0
0
0
0
0
0
0
0
0
0
0
0
0
0
0
0
0
0
0
0
0
0
0
0
0
0
0
0
0
0
0
0
0
0
0
0
0
0
0
0
0
0
0
0
0
0
0
0
0
0
0
0
0
0
0
0
0
0
0
0
0
0
0
0
0
0
0
0
0
0
0
0
0
0
0
0
0
0
0
0
0
0
0
0
0
0
0
0
0
0
0
0
0
0
0
0
0
0
0
0
0
0
0
0
0
0
0
0
0
0
0
0
0
0
0
0
0
0
0
0
0
0
0
0
0
0
0
0
0
0
0
0
0
0
0
0
0
0
0
0
0
0
0
0
0
0
0
0
0
0
0
0
0
0
0
0
0
0
0
0
0
0
0
0
0
0
0
0
0
0
0
0
0
0
0
0
0
0
0
0
0
0
0
0
0
0
0
0
0
0
0
0
0
0
0
0
0
0
0
0
0
0
0
0
0
0
0
0
0
0
0
0
0
0
0
0
0
0
0
0
0
0
0
0
0
0
0
0
0
0
0
0
0
0
0
0
0
0
0
0
0
0
0
0
0
0
0
0
0
0
0
0
0
0
0
0
0
0
0
0
0
0
0
0
0
0
0
0
0
0
0
0
0
0
0
0
0
0
0
0
0
0
0
0
0
0
0
0
0
0
0
0
0
0
0
0
0
0
0
0
0
0
0
0
0
0
0
0
0
0
0
0
0
0
0
0
0
0
0
0
0
0
1
1
1
1
1
1
1
1
1
1
1
1
1
1
1
1
1
2
2
2
1
1
1
1
1
1
1
1
1
1
1
1
1
1
1
1
1
1
1
1
1
1
1
1
1
1
1
1
1
1
1
1
1
1
1
1
1
1
1
1
1
1
1
1
1
1
1
1
1
1
1
1
1
1
1
1
1
1
1
1
1
1
1
1
1
1
1
1
1
1
1
1
1
1
1
1
1
1
1
1
1
1
1
1
1
1
1
1
1
1
1
1
1
1
1
1
1
1
1
1
1
1
1
1
1
1
1
1
1
1
1
1
1
1
1
1
1
1
1
1
0
0
0
0
0
0
0
0
0
0
0
0
0
0
0
0
0
0
0
0
0
0
0
0
0
0
0
0
0
0
0
0
0
0
0
0
0
0
0
0
0
0
0
0
0
0
0
0
0
0
0
0
0
0
0
0
0
0
0
0
0
0
0
0
0
0
0
0
0
0
0
0
0
0
0
0
0
0
0
0
0
0
0
0
0
0
0
0
0
0
0
0
0
0
0
0
0
0
0
0
0
0
0
0
0
0
0
0
0
0
0
0
0
0
0
0
0
0
0
0
0
0
0
0
0
0
0
0
0
0
0
0
0
0
0
0
0
0
0
0
0
0
0
0
0
0
0
0
0
0
0
0
0
0
0
0
0
0
0
0
0
0
0
0
0
0
0
0
0
0
0
0
0
0
0
0
0
0
0
0
0
0
0
0
0
0
0
0
0
0
0
0
0
0
0
0
0
0
0
0
0
0
0
0
0
0
0
0
0
0
0
0
0
0
0
0
0
0
0
0
0
0
0
0
0
0
0
0
0
0
0
0
0
0
0
0
0
0
0
0
0
0
0
0
0
0
0
0
0
0
0
0
0
0
0
0
0
0
0
0
0
0
0
0
0
0
0
0
0
0
0
0
0
0
0
0
0
0
0
0
0
0
0
0
0
0
0
0
0
0
0
0
0
0
0
0
0
0
0
0
0
0
0
0
0
0
0
0
0
0
0
0
0
0
0
0
0
0
0
0
0
0
0
0
0
0
0
0
0
0
0
0
0
0
0
0
0
0
0
0
0
0
0
0
0
0
0
0
0
0
0
0
0
0
0
0
0
0
0
0
0
0
0
0
0
0
0
0
0
0
0
0
0
0
0
0
0
0
0
0
0
0
0
0
0
0
0
0
0
0
0
0
0
0
0
0
0
0
0
0
0
0
0
0
0
0
0
0
0
0
0
0
0
0
0
0
0
0
0
0
0
0
0
0
0
0
0
0
0
0
0
0
0
0
0
0
0
0
0
0
0
0
0
0
0
0
0
0
0
0
0
0
0
0
0
0
0
0
0
0
0
0
0
0
0
0
0
0
0
0
0
0
0
0
0
0
0
0
0
0
0
0
0
0
0
0
0
0
0
0
0
0
0
0
0
0
0
0
0
0
0
0
0
0
0
0
0
0
0
0
0
0
0
0
0
0
0
0
0
0
0
0
0
0
0
0
0
0
0
0
0
0
0
0
0
0
0
0
0
0
0
0
0
0
0
0
0
0
0
0
0
0
0
0
0
0
0
0
0
0
0
0
0
0
0
0
0
0
0
0
0
0
0
0
0
0
0
0
0
0
0
0
0
0
0
0
0
0
0
0
0
0
0
0
0
0
0
0
0
0
0
0
0
0
0
0
0
0
0
0
0
0
0
0
0
0
0
0
0
0
0
0
0
0
0
0
0
0
0
0
0
0
0
0
0
0
0
0
0
0
0
0
0
0
0
0
0
0
0
0
0
0
0
0
0
0
0
0
0
0
0
0
0
0
0
0
0
0
0
0
0
0
0
0
0
0
0
0
0
0
0
0
0
0
0
0
0
0
0
0
0
0
0
0
0
0
0
0
0
0
0
0
0
0
0
0
0
0
0
0
0
0
0
0
0
0
0
0
0
0
0
0
0
0
0
0
0
0
0
0
0
0
0
0
0
0
0
0
0
0
0
0
0
0
0
0
0
0
0
0
0
0
0
0
0
0
0
0
0
0
0
1
2
2
2
2
2
2
2
2
2
2
2
2
2
2
2
2
2
2
2
2
2
2
2
2
2
2
2
2
2
2
2
2
2
2
2
2
2
2
2
2
2
2
2
2
1
1
1
1
1
1
1
1
1
1
1
1
1
1
1
1
1
1
1
2
2
2
2
2
2
2
2
2
2
3
3
3
3
3
3
3
3
3
3
3
3
3
3
3
3
3
3
3
3
3
3
3
3
3
3
3
5
5
5
5
5
4
4
4
4
4
4
4
4
4
4
4
4
4
4
4
3
3
3
3
3
3
3
3
3
3
3
3
3
3
3
3
3
3
3
3
3
3
3
3
3
3
3
3
3
3
3
3
3
3
3
3
3
3
3
3
3
3
3
3
3
3
3
3
3
3
3
3
3
3
3
3
3
3
3
3
3
3
3
3
3
3
3
3
3
3
3
3
3
3
3
3
3
3
3
3
3
3
3
3
3
3
3
3
3
3
3
3
3
3
3
3
3
3
3
3
3
3
3
3
3
3
2
2
2
2
0
0
0
0
0
0
0
0
0
0
0
0
0
0
0
0
0
0
0
0
0
0
0
0
0
0
0
0
0
0
0
0
0
0
0
0
0
0
0
0
0
0
0
0
0
0
0
0
0
0
0
0
0
0
0
0
0
0
0
0
0
0
0
0
0
0
0
0
0
0
0
0
0
0
0
0
0
0
0
0
0
0
0
0
0
0
0
0
0
0
0
0
0
0
0
0
0
0
0
0
0
0
0
0
0
0
0
0
0
0
1
1
1
1
1
1
1
1
1
1
1
1
3
3
3
3
3
3
3
3
3
3
3
3
3
3
3
3
3
3
3
3
3
3
3
3
3
3
3
3
3
3
3
3
3
3
3
3
3
3
3
3
3
3
3
3
3
4
4
4
4
4
4
4
4
4
4
4
4
4
4
4
4
4
4
5
5
5
5
5
5
5
5
5
5
5
5
5
5
5
5
5
5
5
5
5
5
5
5
5
5
5
5
5
5
5
5
5
5
5
5
5
5
5
5
5
5
4
5
5
5
5
5
5
5
5
5
5
5
5
5
5
5
5
5
5
5
6
6
6
5
5
5
5
5
5
5
5
5
5
5
5
5
5
5
5
5
5
5
5
5
5
5
5
5
5
5
5
5
5
5
5
5
5
5
5
4
4
4
4
4
4
4
4
4
4
4
4
3
3
3
3
3
3
3
3
3
3
3
3
3
3
3
3
3
3
3
3
3
4
4
4
4
4
4
4
4
3
3
2
2
2
2
2
2
2
2
2
2
2
2
2
2
2
2
2
2
2
2
2
2
2
2
2
2
2
2
2
2
2
2
2
2
2
2
2
2
2
2
2
2
2
2
2
2
2
2
2
2
2
2
2
2
2
2
2
2
2
1
1
1
1
1
1
1
1
1
1
0
0
0
0
0
0
0
0
0
0
0
0
0
0
0
0
0
0
0
0
0
0
0
0
0
0
0
0
0
0
0
0
0
0
0
0
0
0
0
0
0
0
0
0
0
0
0
0
0
0
0
0
0
0
0
0
0
0
0
0
0
0
0
0
0
2
3
4
4
4
5
5
5
5
5
5
5
5
5
5
5
5
5
5
5
5
5
5
5
5
5
6
7
7
7
7
7
7
7
7
8
8
8
8
8
8
8
8
8
8
8
8
8
8
8
8
8
8
8
8
8
8
8
8
8
8
8
8
8
8
8
8
8
8
8
8
8
8
8
8
8
8
8
8
8
8
8
8
8
8
8
8
8
8
8
8
8
8
8
8
8
9
9
9
9
9
9
9
9
9
9
8
8
8
8
8
8
8
8
8
8
8
8
8
8
8
8
8
8
8
8
8
8
8
8
8
8
8
8
8
8
8
8
7
7
7
7
7
7
7
7
7
7
6
6
6
6
6
5
5
5
5
3
3
3
3
3
3
3
3
3
3
3
3
3
3
3
3
5
5
5
5
5
5
4
4
4
4
4
4
4
4
4
4
4
4
4
4
4
4
4
4
4
4
4
4
4
4
4
4
4
4
4
4
4
4
4
4
4
4
4
4
4
4
4
4
4
4
4
4
4
3
3
3
3
3
3
3
3
3
3
3
3
3
3
3
3
3
3
3
3
3
3
3
3
2
2
1
1
1
1
1
1
1
1
1
1
1
1
1
1
1
1
1
1
1
1
1
1
1
1
1
1
1
1
1
1
1
1
1
1
1
1
1
1
1
1
0
0
0
0
0
0
0
0
0
0
0
0
0
0
0
0
0
0
0
0
0
0
0
0
0
0
0
0
0
0
0
0
0
0
0
0
0
0
0
0
0
0
0
0
0
0
0
0
0
0
0
0
0
0
0
0
0
0
0
1
2
2
2
2
2
2
2
2
2
2
2
2
2
2
2
2
2
2
2
2
2
2
2
2
2
2
2
2
2
2
2
2
2
2
2
2
2
2
2
2
2
2
2
2
2
2
2
2
2
2
2
2
2
2
2
2
3
3
3
3
3
3
3
3
3
3
3
3
3
3
3
3
3
3
3
3
3
3
3
3
3
3
3
3
3
3
3
3
3
3
3
3
3
3
3
3
3
2
2
2
2
2
2
2
2
2
2
2
2
2
2
2
3
3
3
3
3
3
3
3
3
3
3
3
3
3
3
3
2
2
2
2
2
2
2
2
2
2
2
2
2
2
2
2
2
5
5
5
5
5
5
5
5
5
5
5
5
4
4
4
4
4
4
4
4
4
4
4
4
4
4
4
4
4
4
4
4
4
4
4
4
4
4
5
5
5
5
5
5
5
5
5
5
5
5
5
5
5
5
5
5
5
5
5
5
5
5
5
5
5
5
5
5
5
5
5
5
5
5
6
7
7
7
7
7
7
7
7
7
7
7
7
7
7
7
7
7
7
7
7
7
7
7
7
7
7
7
7
7
7
7
6
6
6
6
6
6
6
6
6
6
6
6
6
6
6
5
5
5
5
5
5
5
4
4
4
4
4
4
4
4
4
4
5
5
5
5
5
5
5
5
5
5
5
5
5
5
5
5
5
5
5
5
5
5
5
5
5
5
5
5
5
5
5
5
5
5
5
5
5
5
5
5
5
4
4
4
4
4
4
4
4
4
2
2
2
2
2
2
2
2
2
2
2
2
3
3
3
3
3
3
3
3
3
3
3
3
3
3
3
3
3
3
3
3
3
3
3
3
3
3
3
3
3
3
3
3
3
4
4
4
4
4
4
4
4
4
4
4
4
4
4
4
4
4
4
4
4
4
3
3
3
3
3
3
3
3
3
3
3
3
3
3
3
3
3
3
3
3
3
3
3
3
3
3
3
3
3
3
3
3
3
3
3
3
3
3
2
2
2
2
2
2
2
2
2
2
2
2
2
2
2
2
2
2
2
2
2
2
2
2
2
2
2
2
2
2
2
2
2
2
3
3
3
3
3
3
3
3
3
3
3
3
3
3
3
3
3
3
3
3
3
3
3
3
3
3
3
3
3
3
3
3
3
3
3
3
3
3
3
3
3
2
2
2
2
2
2
2
2
3
3
3
3
3
3
3
3
3
3
3
3
3
3
3
4
5
7
6
6
6
7
7
7
7
8
8
11
11
11
11
11
11
11
11
11
11
11
11
11
11
11
11
11
11
11
11
11
11
11
11
11
11
11
11
11
11
11
11
11
11
11
11
10
10
10
10
10
10
10
10
10
10
10
10
10
10
10
10
10
10
10
10
10
10
10
10
10
10
10
10
11
11
11
11
11
11
11
11
11
11
11
11
11
11
11
11
11
11
11
11
11
10
10
9
9
9
9
9
9
9
8
8
8
8
8
8
8
8
8
8
8
8
8
8
7
7
6
6
6
6
6
6
6
6
6
6
6
6
6
6
6
6
6
6
5
4
4
4
4
4
4
4
4
4
4
4
4
4
4
4
4
4
4
3
3
2
2
2
2
2
2
2
2
2
2
2
2
2
2
2
2
2
1
1
1
1
1
1
1
1
1
1
1
0
0
0
0
0
0
0
0
0
0
0
0
0
0
0
0
0
0
0
0
0
0
0
0
0
0
0
0
0
0
0
0
0
0
0
0
0
0
0
0
0
0
0
0
0
0
0
0
0
0
0
0
0
0
0
0
0
0
0
0
0
0
0
0
0
0
0
0
0
0
0
0
0
0
0
0
0
0
0
0
0
0
0
0
0
0
0
0
0
0
0
0
0
0
0
0
0
0
0
0
0
0
0
0
0
0
0
0
0
0
0
0
0
0
0
0
0
0
0
0
0
0
0
0
0
0
0
0
0
0
0
0
0
0
0
0
0
0
0
0
0
0
0
0
0
0
0
0
0
0
0
0
0
0
0
0
0
0
0
0
0
0
0
0
0
0
0
0
0
0
0
0
0
0
0
0
0
0
0
0
0
0
0
0
0
0
0
0
0
0
0
0
0
0
0
0
0
0
0
0
0
0
0
0
0
0
0
0
0
0
0
0
0
0
0
0
0
0
0
0
0
0
0
0
0
0
0
0
0
0
1
1
1
1
1
1
1
1
1
1
1
1
1
1
1
1
1
1
1
1
1
1
1
1
1
1
1
1
1
1
1
1
1
1
1
1
1
1
1
1
1
1
1
1
1
1
1
1
1
1
1
1
1
2
2
2
2
2
2
2
2
2
2
2
2
2
2
2
2
2
2
2
2
2
2
2
2
2
2
2
2
2
2
2
2
2
2
2
2
2
2
2
2
2
2
2
2
2
2
2
2
3
3
3
3
3
3
3
3
3
3
3
3
3
3
3
3
3
3
3
3
3
3
3
3
3
3
3
3
3
3
3
3
3
3
3
3
3
3
3
3
3
3
2
2
2
2
2
2
3
3
3
3
3
3
3
3
3
3
3
3
3
3
3
3
3
2
2
2
2
2
1
1
1
1
1
1
1
1
1
1
1
1
1
1
1
1
1
1
1
1
1
1
1
1
1
1
1
1
1
1
1
1
1
1
1
1
1
1
1
1
1
1
1
1
1
1
1
2
2
2
2
2
2
2
2
2
2
2
2
2
2
2
2
2
2
2
2
2
2
2
2
2
2
2
2
2
2
2
2
2
2
2
2
2
2
2
2
2
2
2
2
2
2
2
2
2
2
2
2
2
2
2
2
2
2
2
2
2
2
2
2
2
2
2
2
2
1
1
1
1
1
1
1
1
1
1
1
1
1
1
1
1
1
1
1
1
1
1
1
1
1
1
1
1
1
1
1
1
1
1
1
1
1
1
1
1
1
1
1
1
1
1
1
1
1
1
1
1
1
1
1
1
0
0
0
0
0
0
0
0
0
0
0
0
0
0
0
0
0
0
0
0
0
0
0
0
0
0
0
0
0
0
0
0
0
0
0
0
0
0
0
0
0
0
0
0
0
0
0
0
0
0
0
0
0
0
0
0
0
0
0
0
0
0
0
0
0
0
0
0
0
0
0
0
0
0
0
0
0
0
0
0
0
0
0
0
0
0
0
0
0
0
0
0
0
0
0
1
1
1
1
1
1
1
1
1
1
1
1
1
1
1
1
1
1
1
1
1
1
0
0
0
0
0
0
0
0
0
0
0
0
0
0
0
0
0
0
0
0
0
0
0
0
0
0
0
1
1
1
1
1
1
1
1
1
1
1
1
1
1
1
1
1
1
1
1
2
2
2
2
2
2
2
2
2
2
2
2
2
2
2
2
2
2
2
2
2
2
2
2
2
2
2
2
2
2
2
2
2
2
2
2
2
2
2
2
2
2
2
2
2
2
2
2
1
1
1
1
1
1
1
1
1
1
1
1
1
1
1
1
1
1
1
1
1
1
1
1
1
1
1
1
1
1
1
1
1
1
1
1
1
1
1
1
1
1
1
1
1
1
1
1
1
1
1
1
1
1
1
1
1
1
1
1
1
1
1
1
1
1
1
1
1
1
1
1
1
1
1
1
1
1
1
1
2
2
2
2
2
2
2
2
2
2
2
2
2
2
2
2
2
2
2
2
2
2
2
2
2
2
2
2
2
2
2
1
1
1
1
1
1
1
1
1
1
1
1
1
1
1
2
1
1
1
1
1
1
1
1
1
1
1
1
1
1
1
1
1
1
1
1
1
1
1
1
1
1
1
2
2
2
2
2
2
2
2
2
2
2
2
2
2
2
2
2
2
2
2
2
2
2
2
2
2
2
2
2
2
2
2
2
2
2
2
2
2
2
2
2
2
2
2
2
2
2
2
2
2
2
2
2
2
2
2
2
2
2
2
2
2
2
2
2
2
2
2
2
2
2
2
2
2
2
2
2
2
2
2
2
2
2
2
2
2
2
2
2
1
1
1
1
1
1
1
1
1
1
1
1
1
1
1
1
1
1
1
0
0
0
0
0
0
0
0
0
0
0
0
0
0
0
0
0
0
0
0
0
0
0
0
0
0
0
0
0
0
0
0
0
0
0
0
0
0
0
0
0
0
0
0
0
0
0
0
0
0
0
0
0
0
0
0
0
0
0
0
0
0
0
0
0
0
0
0
0
0
0
0
0
0
0
0
0
0
0
0
0
0
0
0
0
0
0
0
0
0
0
0
0
0
0
0
0
0
0
0
0
0
0
0
0
0
0
0
0
0
0
0
0
0
0
0
0
0
0
0
0
0
0
0
0
0
0
0
0
0
0
0
0
0
0
0
0
0
0
0
0
0
0
0
0
0
0
0
0
0
0
0
0
0
0
0
0
0
0
0
0
0
0
0
0
0
0
0
0
0
0
0
0
0
0
0
0
0
0
0
0
0
0
0
0
0
0
0
0
0
0
0
0
0
0
0
0
0
0
0
0
0
0
0
0
0
0
0
0
0
0
0
0
0
0
0
0
0
0
0
0
0
0
0
0
0
0
0
0
0
0
0
0
0
0
0
0
0
0
0
0
0
0
0
0
0
0
0
0
0
0
0
0
0
0
0
0
0
0
0
0
0
0
0
0
0
0
0
0
0
0
0
0
0
0
0
0
0
0
0
0
0
0
0
0
0
0
0
0
0
0
0
0
0
0
0
0
0
0
0
0
0
0
0
0
0
0
0
0
0
0
0
0
0
0
0
0
0
0
0
0
0
0
0
0
0
0
0
0
0
0
0
0
0
0
0
0
0
0
0
0
0
0
0
0
0
0
0
0
0
0
0
0
0
0
0
0
0
0
0
0
0
0
0
0
0
0
0
0
0
0
0
0
0
0
0
0
0
0
0
0
0
0
0
0
0
0
0
0
0
0
0
0
0
1
1
2
2
2
2
2
2
2
2
2
2
2
2
2
2
2
2
2
2
2
2
3
3
3
3
3
3
3
3
3
3
3
3
3
3
3
3
3
3
3
3
3
3
3
3
3
3
3
3
3
3
3
3
3
3
3
3
3
3
3
3
3
3
3
3
3
3
3
3
3
3
3
2
2
2
2
2
2
2
2
2
2
2
2
3
3
3
3
3
3
3
3
3
3
4
4
4
4
4
4
4
4
4
4
4
4
4
4
4
4
4
4
3
3
3
3
2
2
2
2
2
2
2
2
2
2
2
2
2
2
2
2
2
2
2
2
2
2
2
2
2
2
2
2
2
3
3
3
3
3
3
3
3
3
3
3
3
3
3
3
3
3
3
3
3
3
3
2
2
2
2
2
2
2
2
2
2
2
2
2
2
2
2
2
2
2
2
2
2
2
2
2
1
1
1
1
1
1
1
1
1
1
1
1
1
1
1
1
1
1
1
1
1
1
1
1
1
1
1
1
1
1
1
1
1
1
1
1
0
0
0
0
0
0
0
0
0
0
0
0
0
0
0
0
0
0
0
0
0
0
0
0
0
0
0
0
0
0
0
0
0
0
0
0
0
0
0
0
0
0
0
0
0
0
0
0
0
0
0
0
0
0
0
0
0
0
0
0
0
0
0
0
0
0
0
0
0
0
0
0
0
0
0
0
0
0
0
0
0
0
0
0
0
0
0
0
0
0
0
0
0
0
0
0
0
0
0
0
0
0
0
0
0
0
0
0
0
0
0
0
0
0
0
0
0
0
0
0
0
0
0
0
0
0
0
0
0
0
0
0
0
0
0
0
0
0
0
0
0
0
0
0
0
0
0
0
0
0
0
0
0
0
0
0
0
0
0
0
0
0
0
0
0
0
0
0
0
0
0
0
0
0
0
0
0
0
0
0
0
0
0
0
0
0
0
0
0
0
0
0
0
0
0
0
0
0
0
0
0
0
0
0
0
0
0
0
0
0
0
0
0
0
0
0
0
0
0
0
0
0
0
0
0
0
0
0
0
0
0
0
0
0
0
0
0
0
0
0
0
0
0
0
0
0
0
0
0
0
0
0
0
0
0
0
0
0
0
0
0
0
0
0
0
0
0
0
0
0
0
0
0
0
0
0
0
0
0
0
0
0
0
0
0
0
0
0
0
0
0
0
0
0
0
0
0
0
0
0
0
0
0
0
0
0
0
0
0
0
0
0
0
0
0
0
0
0
0
0
0
0
0
0
0
0
0
0
0
0
0
0
0
0
0
0
0
0
0
0
0
0
0
0
0
0
0
0
0
0
0
0
0
0
0
0
0
0
0
0
0
0
0
0
0
0
0
0
0
0
0
0
0
0
0
0
0
0
0
0
0
0
0
0
0
0
0
0
0
0
0
0
0
0
0
0
0
0
0
0
0
0
0
0
0
0
0
0
0
0
0
0
0
0
0
0
0
0
0
0
0
0
0
0
0
0
0
0
0
0
0
0
0
0
0
0
0
0
0
0
0
0
0
0
0
0
0
0
0
0
0
0
0
0
1
1
1
1
1
1
1
1
1
1
1
1
1
1
1
1
1
1
1
1
1
1
1
1
1
1
1
1
1
1
1
1
1
1
1
1
1
1
1
1
1
1
1
1
1
1
1
1
1
1
1
1
1
1
1
1
1
1
1
1
1
1
1
1
1
1
1
1
1
1
1
1
1
1
1
1
1
1
1
1
1
1
1
1
1
1
1
1
1
1
1
1
1
1
1
1
1
1
1
1
1
1
1
1
1
1
1
1
1
1
1
1
1
1
1
1
1
1
1
1
1
1
1
1
1
1
1
1
1
2
2
2
2
1
0
0
0
0
0
0
0
0
0
0
0
0
0
0
0
0
0
0
0
0
0
0
0
0
0
0
0
0
0
0
0
0
0
0
0
0
0
0
0
0
0
0
0
0
0
0
0
0
1
1
1
1
1
1
1
1
1
1
1
1
1
1
1
1
1
1
1
1
1
1
1
1
1
1
1
1
1
1
1
1
1
1
1
1
1
1
1
1
1
1
1
1
1
1
1
1
1
1
1
1
1
1
1
1
1
1
1
1
0
0
0
0
0
0
0
0
0
0
0
0
0
0
0
0
0
0
0
0
0
0
0
0
0
0
0
0
0
1
1
1
1
1
1
1
1
1
1
1
1
1
1
1
1
1
1
1
1
1
1
0
0
0
0
0
0
0
0
0
0
0
0
0
0
0
0
0
0
0
0
0
0
0
0
0
0
0
0
0
0
0
0
0
0
0
0
0
0
0
0
0
0
0
0
0
0
0
0
0
0
0
0
0
0
0
0
0
0
0
0
0
0
0
0
0
0
0
0
0
0
0
0
0
0
0
0
0
0
0
0
0
0
0
0
0
0
0
0
0
0
0
0
0
0
0
0
0
0
0
0
0
0
0
0
0
0
0
0
0
0
0
0
0
0
0
0
0
0
0
0
0
0
0
0
0
0
0
0
0
0
0
0
0
0
0
0
0
0
0
0
0
0
0
0
0
0
0
0
0
0
0
0
0
0
0
0
0
0
0
0
0
0
0
0
0
0
0
0
0
0
0
0
0
0
0
0
0
0
0
0
0
0
0
0
0
0
0
0
0
0
0
0
0
0
0
0
0
0
0
0
0
0
0
0
0
0
0
0
0
0
0
0
0
0
0
0
0
0
0
0
0
0
0
0
0
0
0
0
0
0
0
0
0
0
0
0
0
0
0
0
0
0
0
0
0
0
0
0
0
0
0
0
0
0
0
0
0
0
0
0
0
0
0
0
0
0
0
0
0
0
0
0
0
0
0
0
0
0
0
0
0
0
0
0
0
0
0
0
0
0
0
0
0
0
0
0
0
0
0
0
0
0
0
0
0
0
0
0
0
0
0
0
0
0
0
0
0
0
0
0
0
0
0
0
0
0
0
0
0
0
0
0
0
0
0
0
0
0
0
0
0
0
0
0
0
0
0
0
0
0
0
0
0
0
0
0
0
0
0
0
0
0
0
0
0
0
0
0
0
0
0
0
0
0
0
0
0
0
0
0
0
0
0
0
0
0
0
0
0
0
0
0
0
0
0
0
0
0
0
0
0
0
0
0
0
0
0
0
0
0
0
0
0
0
0
0
0
0
0
0
0
0
0
0
0
0
0
0
0
0
0
0
0
0
0
0
0
0
0
0
0
0
0
0
0
0
0
0
0
0
0
0
0
0
0
0
0
0
0
0
0
0
0
0
0
0
0
0
0
0
0
0
0
0
0
0
0
0
0
0
0
0
0
0
0
0
0
0
0
0
0
0
0
0
0
0
0
0
0
0
0
0
0
0
0
0
0
0
0
0
0
0
0
0
0
0
0
0
0
0
0
0
0
0
0
0
0
0
0
0
0
0
0
0
0
0
0
0
0
0
0
0
0
0
0
0
0
0
0
0
0
0
0
0
0
0
0
0
0
0
0
0
0
0
0
0
0
0
0
0
0
0
0
0
0
0
0
0
0
0
0
0
0
0
0
0
0
0
0
0
0
0
0
0
0
1
1
1
1
1
1
1
1
2
2
2
2
2
2
2
2
2
2
2
2
2
2
2
2
2
2
2
2
2
2
2
2
2
2
2
2
2
2
2
2
2
2
2
2
2
2
2
2
2
2
2
2
2
2
2
2
2
2
2
2
2
2
2
2
2
2
2
2
2
2
2
2
2
2
2
2
2
2
2
2
2
2
2
2
2
2
2
2
2
2
2
2
2
2
2
2
2
2
2
2
2
2
2
2
2
2
2
2
2
2
2
2
2
2
2
2
2
2
2
2
2
2
2
2
2
2
2
2
2
2
2
2
2
1
1
0
0
0
0
0
0
0
0
0
0
0
0
0
0
0
0
0
0
0
0
0
0
0
0
0
0
0
0
0
0
0
0
0
0
0
0
0
0
0
0
0
0
0
0
0
0
0
0
0
0
0
0
0
0
0
0
0
0
0
0
0
0
0
0
0
0
0
0
0
0
0
0
0
0
0
1
1
1
1
1
1
1
1
1
1
1
1
1
1
1
1
1
1
1
1
1
1
1
1
1
1
1
1
1
1
1
1
1
1
1
1
1
1
1
1
2
3
3
3
3
3
3
3
3
3
3
3
3
3
3
3
3
3
3
3
3
3
3
3
3
3
4
4
4
4
4
4
4
4
4
4
4
4
4
4
4
4
4
4
4
4
4
4
4
4
4
4
4
4
4
4
4
4
4
4
4
4
4
4
4
4
4
4
4
4
4
4
4
4
4
4
4
4
4
4
4
4
4
4
4
4
4
4
4
4
4
3
3
3
3
3
3
3
3
3
3
3
3
3
3
3
3
3
3
3
3
3
3
3
3
3
4
4
4
4
4
4
3
3
4
5
5
5
5
4
4
4
4
4
4
4
3
3
3
3
3
3
3
3
3
3
3
3
3
3
3
3
3
3
3
3
3
3
3
3
3
3
3
3
3
3
3
3
3
3
3
3
3
3
3
3
3
3
3
3
3
3
3
3
3
3
3
3
3
3
3
3
3
3
3
3
3
3
3
3
3
3
3
3
3
3
3
3
2
2
2
2
2
2
2
2
2
2
2
2
2
2
2
2
2
2
2
2
2
2
2
2
2
2
2
2
2
2
2
2
2
2
3
3
3
3
3
3
3
3
3
3
3
3
3
3
3
2
2
2
2
2
2
2
2
2
2
2
2
2
2
2
2
2
2
2
2
2
2
2
2
2
2
2
2
2
2
2
2
2
2
2
2
2
2
2
2
2
2
2
2
2
2
2
1
1
1
1
1
1
1
1
1
1
1
1
1
1
1
1
1
1
1
1
1
1
1
1
1
1
1
1
1
1
1
1
1
1
1
1
1
1
1
1
1
1
1
1
1
0
0
0
0
0
0
0
0
0
0
0
0
0
0
0
0
0
0
0
0
0
0
0
0
0
0
0
0
0
0
0
0
0
0
0
0
0
0
0
0
0
0
0
0
0
0
0
0
0
0
0
1
1
1
1
1
1
1
1
1
1
1
1
1
1
1
1
1
1
1
1
1
1
1
1
1
1
1
1
1
1
1
1
1
1
1
1
1
1
1
1
1
1
1
1
1
1
1
1
1
1
1
1
1
1
1
1
1
1
1
1
1
1
1
1
1
1
1
1
1
1
1
1
1
1
1
1
1
1
1
1
1
1
1
1
1
1
1
1
1
1
1
1
2
2
3
3
5
6
6
6
6
6
6
6
6
6
6
6
6
6
5
5
5
5
5
5
5
5
5
5
5
5
5
5
5
5
5
5
5
5
5
5
5
5
5
5
6
6
6
7
7
7
7
7
7
7
7
7
7
7
7
7
7
7
7
7
7
7
7
6
6
6
6
6
6
6
6
6
6
6
6
6
6
6
6
6
6
6
7
7
7
7
7
7
7
7
7
7
7
7
7
7
7
7
7
7
7
7
7
7
8
8
8
8
7
7
7
7
7
7
7
8
7
7
7
7
5
5
5
5
5
5
6
6
6
6
6
6
6
6
6
6
7
7
7
7
7
7
7
7
7
7
7
7
7
7
7
7
7
7
7
7
7
7
7
7
7
7
7
7
7
7
7
7
7
7
7
7
7
7
7
7
7
7
11
13
13
13
13
13
13
14
14
14
14
14
14
14
13
13
13
13
13
13
13
13
13
13
13
13
13
13
13
13
13
13
13
12
12
12
13
13
13
14
14
14
14
14
15
15
15
17
19
20
53
69
76
90
90
94
93
93
93
98
97
100
101
103
103
105
106
106
106
106
106
106
106
106
106
106
106
106
106
106
106
108
111
131
152
161
169
174
179
180
207
224
312
318
347
354
362
362
363
363
368
372
375
398
422
465
566
575
587
590
594
595
596
596
596
599
601
610
618
619
638
643
650
651
651
651
651
652
651
652
653
653
653
653
653
653
653
656
657
658
658
658
664
665
669
675
686
683
683
685
684
684
685
686
686
685
685
678
677
677
675
675
675
675
675
675
674
674
672
672
671
671
671
671
669
666
665
664
662
654
654
655
653
664
667
682
683
684
680
676
665
663
670
668
664
663
663
662
663
664
664
648
651
623
608
597
593
592
572
552
546
551
553
549
549
553
548
536
535
535
531
526
525
520
506
465
444
407
381
378
378
373
372
366
356
346
344
331
324
310
311
300
300
301
308
311
301
302
300
302
302
313
353
355
376
379
379
378
378
376
372
348
347
350
330
321
313
306
305
310
312
311
312
312
312
302
303
301
316
318
318
321
327
325
324
327
345
372
391
393
392
418
438
442
447
451
451
455
455
445
444
450
447
443
440
432
433
440
442
450
452
453
451
451
449
447
450
451
459
473
488
494
497
499
502
502
505
504
518
525
531
531
532
532
531
537
535
538
542
542
549
548
547
546
546
547
547
546
546
545
547
541
541
541
542
542
541
544
545
542
543
544
543
542
541
540
539
536
535
531
533
537
523
533
535
542
552
554
555
554
555
554
552
548
550
551
548
546
540
536
535
531
528
526
523
523
521
520
516
520
520
520
518
515
514
499
501
499
499
499
500
505
508
507
561
604
609
623
616
617
609
624
617
614
611
611
610
614
615
616
616
611
613
611
600
598
594
587
584
568
565
561
561
559
559
559
555
544
543
540
539
531
531
531
533
534
546
546
559
553
548
546
545
553
555
566
575
574
576
569
570
568
565
567
565
565
565
565
563
560
556
551
550
545
543
543
540
542
538
513
510
506
505
500
497
497
498
495
481
481
484
492
494
493
491
490
490
496
498
507
504
510
507
506
505
484
484
486
486
486
484
486
483
486
485
485
485
485
489
486
464
442
438
444
442
426
419
404
428
434
439
448
460
455
464
469
472
482
481
480
473
462
462
460
457
453
451
448
448
447
447
446
446
446
432
429
429
429
430
429
430
429
425
425
423
417
414
409
403
402
402
402
390
390
389
387
384
383
383
382
378
377
378
377
374
373
370
360
357
344
343
346
356
364
364
364
366
356
356
357
355
353
352
360
366
364
362
352
347
345
345
345
345
347
347
342
338
339
342
345
345
338
372
414
419
437
483
491
500
498
498
497
498
502
501
500
506
505
504
494
489
496
501
504
507
520
548
554
555
549
548
549
549
553
548
547
547
545
524
524
517
517
515
516
516
515
521
533
544
547
556
576
602
601
606
646
648
657
669
665
672
683
671
674
673
671
672
680
681
681
690
696
702
718
719
720
719
719
719
719
722
722
724
723
716
711
711
711
710
710
708
707
700
700
695
696
696
696
691
691
692
699
699
716
719
780
780
781
780
779
766
766
756
754
747
746
746
747
746
743
743
719
719
715
715
714
715
716
705
698
691
678
679
698
710
724
724
725
705
705
706
698
706
705
718
685
682
677
676
677
691
716
734
744
730
734
739
749
750
750
749
739
693
691
678
679
681
679
679
676
669
668
653
652
646
646
643
642
639
623
628
629
624
623
621
621
621
622
617
610
610
609
607
605
599
604
602
594
554
553
548
533
541
537
535
542
537
545
565
563
565
556
548
547
547
542
536
534
533
544
543
540
539
538
522
516
515
515
515
513
504
502
503
505
507
506
505
506
505
504
500
497
494
493
484
478
478
477
477
473
471
464
445
445
433
433
425
420
421
419
416
407
398
398
398
392
379
379
378
375
375
371
366
364
389
388
389
386
386
380
384
381
380
376
367
366
354
356
356
356
347
346
344
341
342
338
336
333
333
331
330
329
331
326
327
321
321
326
324
367
382
382
495
490
491
496
495
475
474
473
470
462
466
462
447
445
442
443
444
446
455
455
461
463
464
458
463
459
462
462
461
461
463
464
461
460
460
460
461
465
462
465
461
458
456
438
440
441
448
445
441
425
430
430
430
429
429
430
430
431
430
430
430
430
427
426
426
428
427
429
429
430
430
430
425
417
417
417
414
414
414
413
411
411
407
397
398
400
399
410
410
432
432
432
439
443
455
462
462
460
470
478
505
505
512
515
519
534
524
524
522
520
498
497
488
488
489
490
488
490
492
491
492
484
482
479
480
478
478
476
451
450
449
448
447
449
449
448
448
446
452
458
462
464
455
461
460
461
463
461
465
459
444
431
425
425
419
418
419
426
463
459
459
457
456
453
450
453
454
453
456
448
449
447
444
444
445
446
447
448
449
447
446
447
446
441
440
439
439
439
432
416
410
409
408
406
399
397
394
390
388
377
377
375
375
372
369
342
321
321
321
320
319
318
318
315
315
313
312
311
312
312
315
314
314
315
311
254
255
248
247
246
244
244
240
239
240
240
239
236
236
235
235
232
226
226
225
223
214
212
212
212
212
212
212
211
211
208
203
201
197
194
186
186
186
185
185
184
184
184
183
183
181
156
148
148
147
149
149
151
152
154
154
153
151
148
146
146
143
143
143
143
143
142
142
141
140
140
140
133
132
132
132
132
127
127
125
123
123
121
121
120
120
114
113
113
113
113
114
114
105
104
104
107
108
112
113
118
123
118
117
119
118
117
117
120
118
118
118
116
110
111
111
111
112
113
113
114
114
112
110
110
107
106
111
114
116
118
118
119
118
115
116
121
124
142
146
156
155
156
154
154
158
158
158
159
160
159
156
155
155
155
154
155
154
153
153
153
157
159
159
159
159
159
159
159
157
155
157
153
152
154
157
157
153
151
151
149
149
149
148
148
147
147
146
147
147
147
147
147
145
145
145
145
140
140
137
127
127
125
124
124
124
122
122
122
122
122
122
122
122
122
120
120
120
120
119
119
118
118
116
116
113
112
110
110
109
108
108
108
108
108
108
107
107
106
106
105
104
104
104
104
103
103
103
103
100
103
98
93
92
92
93
93
93
94
89
83
73
55
51
50
47
43
41
41
37
32
15
14
13
13
13
13
13
13
13
14
14
14
15
15
14
14
14
14
14
14
14
14
14
14
14
14
14
14
14
14
14
14
14
14
14
14
14
14
14
14
15
15
15
15
15
15
15
15
15
15
15
15
15
16
16
16
16
16
16
17
17
17
16
16
17
18
18
18
18
18
18
19
18
18
17
17
17
17
17
17
17
17
17
17
17
16
16
16
16
16
16
14
14
15
16
15
15
15
15
15
15
15
15
15
16
14
14
14
14
14
14
14
14
16
16
17
17
19
24
23
24
24
21
21
20
22
22
24
24
23
23
23
23
23
23
23
23
22
22
22
22
22
22
22
22
22
22
22
22
22
22
22
22
22
22
22
21
21
21
21
21
21
21
22
22
22
22
22
22
22
22
22
22
22
22
23
23
23
23
23
23
23
23
23
24
24
28
29
29
30
31
31
41
44
45
45
45
45
46
46
46
46
46
46
44
43
43
43
43
43
43
43
43
43
43
44
44
44
44
43
43
43
42
42
42
42
42
42
42
44
44
44
44
43
44
41
39
39
39
39
37
37
37
36
36
36
35
35
34
33
33
33
33
33
33
33
33
33
32
32
32
31
31
31
30
30
30
30
30
31
31
31
31
31
31
31
29
28
28
27
25
19
17
15
15
17
16
16
16
16
16
16
16
16
16
16
16
16
16
16
16
16
16
16
16
16
16
16
16
16
16
16
16
16
16
16
16
16
16
16
15
15
15
15
15
15
15
16
14
13
12
11
11
9
9
9
9
9
8
8
8
8
8
8
8
8
8
8
8
8
8
8
8
8
8
8
8
8
8
8
8
8
8
8
8
8
8
8
8
8
8
8
8
8
8
8
8
8
8
8
8
8
8
8
8
8
8
8
8
8
8
8
8
8
8
7
7
7
7
7
7
7
8
8
8
8
8
8
8
8
9
9
9
9
9
9
9
9
8
8
8
8
8
8
8
8
8
8
8
8
8
8
8
8
8
8
8
8
8
8
7
7
7
7
7
7
7
8
5
5
5
5
5
6
6
5
5
5
4
4
4
4
4
4
4
4
4
4
4
4
4
4
4
4
4
4
4
4
4
4
4
4
4
4
4
4
4
4
4
4
4
4
4
4
4
4
4
4
4
4
4
4
4
4
5
5
5
5
5
5
5
5
5
5
5
6
6
6
6
6
6
6
6
7
7
6
6
6
6
6
6
6
6
6
6
6
6
6
6
5
5
5
5
5
5
5
5
5
6
6
6
6
6
6
6
7
7
7
7
6
6
6
5
4
4
4
4
4
4
4
4
4
4
4
4
4
4
4
4
4
4
4
4
4
4
4
4
4
4
4
4
4
4
4
4
4
4
4
4
4
4
4
4
4
4
4
4
4
4
4
4
4
4
4
4
4
4
4
3
3
3
3
3
3
2
2
3
4
4
4
4
4
4
4
5
6
7
7
9
9
9
12
12
13
13
13
13
13
13
13
13
13
13
13
14
14
14
14
14
14
14
14
14
17
17
17
17
17
17
18
18
18
18
18
18
18
17
17
17
17
17
17
17
17
17
17
17
17
17
17
17
17
17
17
17
17
17
17
17
17
17
17
17
17
17
17
17
17
17
17
17
17
17
17
17
17
17
17
17
17
17
17
17
17
17
17
17
17
17
17
17
17
17
17
17
17
17
17
17
17
17
17
17
17
17
17
17
17
17
17
18
18
18
18
17
17
15
15
15
15
15
13
13
13
13
13
13
13
13
12
12
12
12
12
12
12
12
12
10
10
9
9
9
9
9
9
9
9
8
8
8
8
8
8
8
8
8
8
8
8
8
8
8
7
7
7
6
6
6
6
6
6
6
5
5
5
5
4
4
4
4
4
4
4
3
3
3
3
3
4
4
4
5
5
7
7
7
7
7
7
7
7
7
7
7
7
7
7
7
7
7
7
7
7
7
7
7
7
8
8
8
8
8
8
8
8
8
8
9
9
9
11
11
11
11
12
12
12
12
13
13
13
14
14
23
23
26
27
28
28
28
29
29
29
29
29
29
29
27
27
27
27
27
27
28
28
28
28
28
28
29
29
29
29
29
29
29
29
29
29
29
29
29
29
29
29
30
30
30
30
30
30
30
29
29
28
27
26
26
26
26
26
26
26
26
26
26
26
26
26
26
27
27
27
27
27
27
27
27
27
27
27
27
27
27
27
27
28
28
28
29
30
29
29
29
29
29
29
29
29
29
29
29
29
29
29
28
27
28
28
28
28
28
28
28
28
29
30
33
34
26
29
28
29
28
28
30
32
33
34
35
37
38
39
39
39
40
40
41
41
41
41
39
39
40
41
43
43
43
42
42
42
42
44
46
46
44
41
42
44
44
44
44
44
44
44
45
45
45
45
45
45
45
45
45
45
45
45
45
46
46
47
47
46
46
46
46
46
46
46
46
47
49
48
48
48
48
48
48
48
48
48
48
49
50
53
53
53
53
53
53
53
53
54
53
53
53
54
54
54
54
54
54
55
63
65
65
65
64
63
63
63
63
63
63
60
60
60
60
60
60
61
60
60
59
60
60
60
60
61
61
68
71
74
89
90
91
93
96
97
96
96
96
96
96
96
95
96
95
97
97
99
99
99
97
98
101
105
106
111
116
116
116
116
116
116
116
116
116
117
117
118
118
118
118
118
118
118
116
126
125
129
128
128
127
127
127
128
130
147
181
185
201
203
203
201
200
202
199
199
200
200
200
200
204
205
209
211
211
210
209
207
207
206
206
206
207
207
209
209
212
212
212
212
212
212
212
212
212
212
212
213
213
213
212
213
213
213
213
212
212
211
211
211
211
210
210
207
206
206
206
206
212
221
227
235
235
245
246
250
250
250
251
253
256
256
258
282
284
284
284
277
276
274
273
272
272
272
272
270
269
269
268
268
265
264
262
258
256
256
254
254
254
254
252
252
252
251
251
250
248
248
246
241
241
242
242
242
242
239
239
239
238
239
236
238
237
236
235
235
234
233
225
198
196
194
194
194
194
194
194
193
193
191
190
190
186
186
185
177
175
174
167
167
163
161
159
159
156
156
156
157
158
159
159
159
157
156
137
138
138
136
118
122
111
111
95
94
89
74
73
71
71
70
69
69
69
69
69
69
69
69
69
69
69
69
68
68
68
68
68
68
68
68
65
65
66
66
67
70
78
79
84
84
84
84
84
86
86
85
88
133
520
671
700
706
706
703
706
818
931
956
993
1156
1339
1343
1347
1361
1373
1374
1377
1378
1378
1380
1382
1383
1395
1542
1551
1557
1563
1584
1615
1625
1627
1627
1629
1628
1628
1711
1747
1911
1917
1930
1935
1933
1931
1933
1937
1940
1948
1948
1949
1953
1957
1969
1969
1980
2001
2016
2026
2040
2042
2043
2043
2044
2046
2067
2087
2163
2184
2329
2347
2347
2347
2347
2347
2348
2409
2455
2515
2758
2778
2924
3035
3109
3137
3155
3159
3205
3303
3321
3382
3620
3765
3819
3854
3866
4122
4415
4448
4558
4563
4553
4548
4547
4545
4554
4565
4580
4587
4652
4652
4674
4628
4582
4584
4576
4580
4605
4604
4605
4602
4595
4559
4556
4544
4508
4508
4497
4498
4491
4457
4403
4400
4397
4396
4383
4382
4368
4372
4387
4393
4386
4384
4376
4279
4325
4286
4303
4303
4304
4293
4275
4238
4237
4233
4230
4200
4199
4183
4182
4182
4179
4175
4161
4150
4105
4097
4091
4081
4079
4046
3992
3948
3885
3883
3878
3874
3873
3863
3844
3832
3830
3815
3816
3821
3817
3784
3749
3430
3432
3398
3392
3382
3365
3365
3293
3277
3218
3185
3173
3170
3029
2953
2945
2928
2912
2850
2821
2761
2742
2737
2735
2713
2613
2589
2554
2546
2527
2489
2505
2470
2470
2407
2398
2397
2320
2312
2306
2275
2264
2235
2191
2147
2147
2147
2143
2141
2131
2113
2109
2108
2105
1977
1988
2073
2076
2100
2052
1817
1837
1826
1855
1834
1823
1820
1776
1773
1744
1735
1722
1707
1708
1705
1665
1661
1685
1721
1761
1745
1747
1747
1686
1589
1561
1553
1545
1546
1544
1518
1521
1513
1491
1481
1448
1415
1373
1365
1318
1283
1275
1264
1258
1242
1242
1225
1247
1238
1232
1228
1226
1223
1218
1209
1208
1207
1198
1199
1196
1207
1211
1204
1204
1197
1199
1195
1192
1183
1184
1184
1182
1188
1184
1188
1191
1194
1191
1190
1184
1191
1182
1178
1170
1170
1153
1149
1156
1191
1218
1265
1285
1285
1308
1534
1565
1967
2542
2729
3051
3359
3453
3459
3481
3500
3519
3508
3516
3491
3479
3493
3514
3520
3522
3530
3535
3537
3535
3535
3541
3527
3542
3576
3999
5770
6510
6559
6615
7334
7653
8100
8390
8430
8425
8406
8380
8375
8364
8368
8378
8353
8375
8406
8412
8457
8597
8632
8627
8634
8776
8751
8805
8907
8875
8918
8927
8904
8928
8958
8972
9000
8997
8997
9003
9002
9011
9049
9096
9160
9202
9305
9327
9339
9417
9420
9427
9437
9436
9438
9427
9434
9418
9408
9406
9394
9374
9356
9358
9352
9342
9335
9317
9304
9267
9265
9254
9248
9228
9215
9229
9228
9223
9221
9209
9156
9154
9144
9109
9140
9111
9117
8978
9018
9053
9047
9048
9028
8905
8983
9004
9184
9171
9234
9463
9538
9515
9565
9893
9891
9893
9877
9484
9478
9216
8883
8824
8816
8798
8734
8687
8564
8529
8520
8540
8585
8779
8814
8785
8744
8624
8625
8571
8506
8449
8330
8327
8363
8328
8175
8118
8045
8001
7984
7945
7871
7792
7789
7592
7422
7337
7330
7314
7309
7284
7264
7243
7160
7147
6894
6801
6659
6656
6644
6493
6464
6389
6245
6195
6129
5950
5928
5923
5876
5875
5868
5851
5800
5714
5687
5402
5398
5379
5377
5363
5362
5356
5348
5297
5289
5228
5216
5175
5035
5022
4910
4738
4657
4559
4528
4415
4388
4321
4148
4143
4089
4077
4013
3987
3927
3918
3915
3905
3902
3853
3849
3808
3800
3786
3764
3665
3609
3532
3513
3402
3396
3312
3283
3211
3160
3141
3122
3114
2998
2981
2947
2829
2011
1883
1694
991
782
488
391
286
280
259
133
118
106
98
85
86
82
81
79
79
79
79
79
80
80
80
79
77
77
77
77
77
77
77
76
76
76
76
75
75
76
76
76
76
76
76
76
76
76
76
76
76
76
73
71
71
71
71
71
68
68
67
63
64
65
65
65
65
65
65
61
61
59
57
57
58
59
59
59
59
58
57
57
57
55
55
55
54
54
54
54
55
55
55
53
53
53
53
53
52
51
51
51
51
51
51
50
50
49
47
47
45
45
45
45
45
41
41
40
40
39
39
37
37
37
37
34
31
31
30
28
28
28
27
27
26
26
26
26
26
26
26
26
26
26
25
25
25
25
25
25
24
24
24
23
21
21
21
21
21
21
21
21
21
21
21
21
21
21
21
20
20
20
20
18
18
18
17
17
17
17
17
17
17
17
17
17
16
14
13
13
13
10
10
9
9
8
8
8
8
9
9
11
11
11
14
14
14
15
15
13
13
13
13
12
12
12
12
11
11
13
14
14
14
14
14
14
14
14
13
13
13
12
12
12
12
12
12
12
12
12
12
12
12
12
12
12
12
12
12
12
12
12
12
12
12
12
13
15
15
15
15
15
15
15
15
14
14
14
14
14
14
14
14
14
14
14
13
13
13
13
13
13
14
14
14
14
14
14
14
14
14
14
14
14
14
14
14
14
14
14
14
14
14
14
15
14
14
14
15
15
15
15
15
15
14
14
14
14
14
14
14
14
13
14
13
13
13
13
13
13
13
13
13
12
10
10
10
10
10
10
10
10
10
10
10
11
12
12
15
14
13
12
11
11
11
11
11
11
11
11
11
11
11
11
11
11
10
11
11
11
11
11
11
11
11
11
11
10
10
10
11
11
11
11
11
11
11
11
11
11
11
10
10
10
10
10
10
9
9
9
9
9
9
9
9
9
9
9
9
9
9
9
9
9
9
9
9
9
9
9
9
9
9
10
10
11
11
11
11
11
11
11
11
11
11
11
11
11
11
11
11
12
12
12
13
13
14
14
14
14
14
14
14
14
14
14
14
13
13
13
13
13
13
13
13
13
13
13
13
13
13
13
13
13
13
13
13
13
13
13
13
9
9
9
9
9
8
8
8
8
8
8
8
8
8
8
8
8
8
8
8
9
9
9
9
9
9
9
9
9
9
9
9
9
9
9
9
9
9
9
9
9
9
9
10
10
10
10
10
10
10
10
10
10
10
10
10
10
10
10
10
10
10
10
10
10
11
11
11
11
11
11
11
11
11
10
10
10
10
10
11
12
13
13
15
14
14
14
14
14
14
14
14
14
14
14
15
15
16
17
17
17
17
17
17
17
17
15
14
14
14
14
14
14
14
14
14
14
14
14
14
14
14
14
14
14
14
14
14
14
14
14
14
14
14
14
14
16
16
16
16
16
16
16
16
16
16
16
16
16
16
16
16
15
15
15
15
15
15
15
15
15
15
15
15
15
15
15
15
14
14
14
14
14
15
15
15
17
16
16
16
16
16
16
16
16
16
16
16
16
16
16
16
16
16
16
16
16
16
16
15
15
15
17
17
18
20
20
20
20
20
20
20
17
17
16
16
15
15
15
15
15
15
15
15
15
16
16
16
16
16
16
16
16
16
16
16
16
14
14
14
14
14
15
15
15
15
15
15
15
15
17
17
17
17
17
17
17
17
17
17
17
17
17
17
17
17
16
16
16
15
15
15
15
16
16
16
16
16
16
16
16
16
16
16
16
16
16
16
16
16
16
16
16
16
16
16
16
16
16
16
16
16
15
15
15
15
15
15
15
15
15
15
15
15
15
15
15
15
15
15
15
14
14
14
14
13
13
12
12
12
12
11
11
11
11
11
11
10
10
10
11
12
12
12
12
12
12
12
12
12
9
9
9
9
9
9
9
9
9
8
8
8
8
8
8
8
8
9
10
9
9
9
9
9
9
9
9
9
9
9
9
9
8
8
9
10
10
10
10
9
9
9
9
9
9
9
9
9
9
9
8
8
8
8
8
8
8
8
8
8
8
8
8
8
8
8
8
8
8
8
8
8
8
8
8
8
8
8
8
8
8
7
7
6
6
6
6
6
6
6
6
6
6
6
7
7
7
8
8
8
8
8
10
10
10
17
18
18
18
18
18
18
18
18
18
18
18
18
18
18
19
19
19
20
21
21
21
21
21
21
21
21
21
21
21
21
21
21
21
21
24
25
25
25
26
26
26
26
26
26
26
26
26
26
26
26
26
24
24
24
24
23
24
24
24
24
24
24
24
24
24
24
24
24
24
25
25
25
25
25
25
25
25
25
25
25
25
25
25
25
25
24
24
24
24
25
25
25
25
25
25
25
25
25
25
25
25
25
25
25
26
26
26
26
26
26
25
25
25
25
25
25
25
25
25
25
25
25
25
25
24
25
26
26
26
26
25
24
25
25
25
26
26
26
26
25
26
25
25
25
25
25
25
25
25
25
25
25
26
26
26
26
26
26
26
26
26
26
25
26
26
26
25
23
23
22
18
18
18
18
18
18
19
19
19
18
18
18
17
16
16
16
16
16
16
16
16
16
16
17
17
18
18
18
18
16
16
16
16
16
15
15
15
15
15
15
15
15
15
15
15
15
15
15
15
15
15
15
15
15
15
15
15
15
15
16
16
16
16
16
16
15
15
15
16
16
16
16
16
16
16
16
15
15
15
16
17
16
16
16
16
16
17
17
17
17
17
17
17
17
17
17
17
16
15
15
16
16
16
16
14
13
13
13
13
13
13
13
12
12
13
13
13
13
14
14
14
14
15
16
16
17
16
16
16
16
16
16
15
15
15
15
15
14
14
14
14
14
14
14
14
15
16
18
18
18
18
18
18
18
18
18
18
18
18
18
18
18
18
18
19
19
20
20
20
20
20
20
20
20
20
20
20
20
19
19
19
19
19
20
20
20
20
20
20
20
20
20
20
20
20
19
19
19
19
19
19
19
19
19
19
20
20
20
20
20
20
20
21
21
21
19
18
18
18
21
23
23
22
22
23
23
23
23
23
23
23
24
24
24
24
24
24
23
24
24
24
24
23
23
23
23
22
22
22
22
22
22
21
21
21
21
21
21
21
21
20
20
20
20
20
20
20
19
19
19
19
19
19
18
18
18
18
16
16
16
16
16
16
15
15
15
15
15
15
15
16
18
18
18
19
19
19
19
19
19
21
20
20
19
19
19
19
19
19
19
19
25
26
30
31
46
48
48
49
47
48
49
49
49
50
50
50
50
50
50
50
50
50
51
52
52
52
52
52
51
53
53
55
54
53
53
53
53
54
57
58
62
76
76
78
78
79
79
79
78
78
77
77
77
78
78
78
78
78
78
78
81
83
83
86
85
86
90
92
94
94
94
93
93
93
92
92
92
92
92
92
92
92
92
92
92
93
93
93
92
92
92
92
92
92
90
90
89
88
87
87
87
86
86
86
87
86
86
85
86
83
83
83
82
82
81
81
80
80
81
78
78
78
78
78
78
78
78
79
79
79
78
77
77
76
76
76
76
76
77
76
76
76
76
76
76
75
75
75
75
72
72
71
71
70
69
69
69
69
70
68
67
63
68
68
68
69
68
65
65
63
63
63
63
63
62
62
62
62
62
62
62
61
61
61
61
59
59
59
59
58
58
59
60
61
61
57
58
59
56
57
57
58
58
57
59
60
60
64
68
70
67
66
66
65
62
62
62
62
59
59
59
58
58
58
58
58
58
58
58
57
57
54
53
53
52
51
50
50
47
47
46
46
46
46
45
45
45
45
45
45
45
43
44
43
41
40
39
39
38
38
38
38
38
38
38
38
38
38
38
36
36
36
36
36
36
36
36
35
35
35
35
35
35
35
35
33
33
33
33
33
32
32
32
32
31
31
31
31
30
30
30
30
24
23
20
20
20
20
20
16
9
9
5
3
3
3
3
3
3
3
3
3
3
3
3
3
3
3
3
3
3
3
3
3
3
3
3
3
3
3
3
2
2
2
2
2
2
2
2
2
2
2
2
2
2
2
2
2
2
2
2
2
2
2
2
2
2
2
2
2
2
2
2
2
2
1
1
1
1
1
1
1
1
1
1
1
1
1
1
1
1
1
1
1
1
1
1
1
1
0
0
0
0
0
0
0
0
0
0
0
0
0
0
0
0
0
0
0
0
0
0
0
0
0
0
0
0
0
0
0
0
0
0
0
0
0
0
0
0
0
0
0
0
0
0
0
0
0
0
0
0
0
0
0
0
0
0
0
0
0
0
0
0
0
0
0
0
0
0
0
0
0
0
0
0
0
0
0
0
0
0
0
0
0
0
0
0
0
0
0
0
0
0
0
0
0
0
0
0
0
0
0
0
0
0
0
0
0
0
0
0
0
0
0
0
0
0
0
0
0
0
0
0
0
0
0
0
0
0
0
0
0
0
0
0
0
0
0
0
0
0
0
0
0
0
0
0
0
0
0
0
0
0
0
0
0
0
0
0
0
0
0
0
0
0
0
0
0
0
0
0
0
0
0
0
0
0
0
0
0
0
0
0
0
0
0
0
0
0
0
0
0
0
0
0
0
0
0
0
0
0
0
0
0
0
0
0
0
0
0
0
0
0
0
0
0
0
0
0
0
0
0
0
0
0
0
0
0
0
0
0
0
0
0
0
0
0
0
0
0
0
0
0
0
0
0
0
0
0
0
0
0
0
0
0
0
0
0
0
0
0
0
0
0
0
0
0
0
0
0
0
0
0
0
0
0
0
0
0
0
0
0
0
0
0
0
0
0
0
0
0
0
0
0
0
0
0
0
0
0
0
0
0
0
0
0
0
0
0
0
0
0
0
0
0
0
0
0
0
0
0
0
0
0
0
0
0
0
0
0
0
0
0
0
0
0
0
0
0
0
0
0
0
0
0
0
0
0
0
0
0
0
0
0
0
0
0
0
0
0
0
0
0
0
0
0
0
0
0
0
0
0
0
0
0
0
0
0
0
0
0
0
0
0
0
0
0
0
0
0
0
0
0
0
0
0
0
0
0
0
0
0
0
0
0
0
0
0
0
0
0
0
0
0
0
0
0
0
0
0
0
1
1
1
1
1
1
1
1
1
1
1
1
1
1
1
1
1
1
1
1
1
1
1
1
1
1
1
1
1
1
1
1
1
1
1
1
1
1
1
1
1
1
1
1
1
1
1
1
1
1
1
1
1
1
1
2
2
2
2
2
2
2
2
2
2
2
2
2
2
2
2
2
2
2
2
2
2
2
2
2
2
2
2
2
2
2
2
2
2
2
2
2
2
2
2
2
2
2
2
2
2
2
2
2
2
2
2
2
2
2
2
2
2
2
2
2
2
2
2
2
2
2
2
2
2
2
2
2
2
2
2
2
2
2
2
2
1
1
1
1
1
1
1
1
1
1
1
1
1
1
1
1
1
0
0
0
0
0
0
0
0
0
0
0
0
0
0
0
0
0
0
0
0
0
0
0
0
0
0
0
0
0
0
0
0
0
0
0
0
0
0
1
1
1
1
1
1
1
1
1
1
1
1
1
1
1
1
1
1
1
1
1
1
1
1
1
1
1
1
1
1
1
1
1
1
1
1
1
1
1
1
1
1
1
1
1
1
1
1
1
1
1
1
1
1
1
1
1
1
1
1
1
1
1
1
1
1
1
1
1
1
1
1
1
1
0
0
0
0
0
0
0
0
0
0
0
0
0
0
0
0
0
0
0
0
0
0
0
0
0
0
0
0
0
0
0
0
0
0
0
0
0
0
0
0
0
0
0
0
0
0
0
0
0
0
0
0
0
0
0
0
0
0
0
0
0
0
0
0
0
0
0
0
0
0
0
0
0
0
0
0
0
0
0
0
0
0
0
0
0
0
0
0
0
0
0
0
0
0
0
0
0
0
0
0
0
0
0
0
0
0
0
0
0
0
0
0
0
0
0
0
0
0
0
0
0
0
0
0
0
0
0
0
0
0
0
0
0
0
0
0
0
0
0
0
0
0
0
0
0
0
0
0
0
0
0
0
0
0
0
0
0
0
0
0
0
0
0
0
0
0
0
0
0
0
0
0
0
0
0
0
0
0
0
0
0
0
0
0
0
0
0
0
0
0
0
0
0
0
0
0
0
0
0
0
0
0
0
0
0
0
0
0
0
0
0
0
0
0
0
0
0
0
0
0
0
0
0
0
0
0
0
0
0
0
0
0
0
0
0
0
0
0
0
0
0
0
0
0
0
0
0
0
0
0
0
0
0
0
0
0
0
0
0
0
0
0
0
0
0
0
0
0
0
0
0
0
0
0
0
0
0
0
0
0
0
0
0
0
0
0
0
0
0
0
0
0
0
0
0
0
0
0
0
0
0
0
0
0
0
0
0
0
0
0
0
0
0
0
0
0
0
0
0
0
0
0
0
0
0
0
0
0
0
0
0
0
0
0
0
0
0
0
0
0
0
0
0
0
0
0
0
0
0
0
0
0
0
0
0
0
0
0
0
0
0
0
0
0
0
0
0
0
0
0
0
0
0
0
0
0
0
0
0
0
0
0
0
0
0
0
0
0
0
0
0
0
0
0
0
0
0
0
0
0
0
0
0
0
0
0
0
0
0
0
0
0
0
0
0
0
0
0
0
0
0
0
0
0
0
0
0
0
0
0
0
0
0
0
0
0
0
0
0
0
0
0
0
0
0
0
0
0
0
0
0
0
0
0
0
0
0
0
0
0
0
0
0
0
0
0
0
0
0
0
0
0
0
0
0
0
0
0
0
0
0
0
0
0
0
0
0
0
0
0
0
0
0
0
0
0
0
0
0
0
0
0
0
0
0
0
0
0
0
0
0
0
0
0
0
0
0
0
0
0
0
0
0
0
0
0
0
0
0
0
0
0
0
0
0
0
0
0
0
0
0
0
0
0
0
0
0
0
0
0
0
0
0
0
0
0
0
0
0
0
0
0
0
0
0
0
0
0
0
0
0
0
0
0
0
0
0
0
0
0
0
0
0
0
0
0
0
0
0
0
0
0
0
1
1
1
1
1
1
1
1
1
1
1
1
1
1
1
1
1
1
1
1
1
1
1
1
1
1
1
1
1
1
1
1
1
1
1
1
1
1
1
1
1
1
1
1
1
1
1
1
1
2
2
2
1
1
1
1
1
1
1
1
1
1
1
1
1
1
1
1
1
1
1
1
1
1
1
1
1
1
1
1
1
1
1
1
1
1
1
1
1
1
1
1
1
1
1
1
1
1
1
1
1
1
1
1
1
2
2
2
2
2
2
2
2
2
2
2
2
2
2
2
2
2
2
2
2
2
2
2
2
2
2
2
2
2
2
2
2
2
2
2
2
2
2
2
2
2
2
2
1
1
1
1
1
1
1
1
1
1
1
1
1
1
1
1
1
1
1
1
1
1
1
1
1
1
1
1
1
1
1
1
1
1
1
1
1
0
0
0
0
0
0
0
0
0
0
0
0
0
0
0
0
0
0
0
0
0
0
0
0
0
0
0
0
0
0
0
0
0
0
0
0
0
0
0
0
0
0
0
0
0
0
0
0
0
0
0
0
0
0
0
0
0
0
0
0
0
0
0
0
0
0
0
0
0
0
0
0
0
0
0
0
0
0
0
0
0
0
0
0
0
0
0
0
0
0
0
0
0
0
0
0
0
0
0
0
0
0
0
0
0
0
0
0
0
0
0
0
0
0
0
0
0
0
0
0
0
0
0
0
0
0
0
0
0
0
0
0
0
0
0
0
0
0
0
0
0
0
0
0
0
0
0
0
0
0
0
0
0
0
0
0
0
0
0
0
0
0
0
0
0
0
0
0
0
0
0
0
0
1
1
1
2
2
2
2
2
2
2
2
2
2
2
2
2
2
2
2
2
2
2
2
2
2
2
2
2
2
2
2
2
2
2
2
2
2
2
2
2
2
2
2
2
2
2
2
2
2
2
2
2
2
2
3
3
3
3
3
3
3
3
3
3
3
3
3
3
3
3
3
3
3
3
3
3
3
3
3
3
3
3
3
3
3
3
3
3
3
3
3
3
3
3
3
3
3
3
3
3
3
3
3
2
2
2
2
2
2
2
2
2
2
2
2
2
4
4
4
4
4
4
4
4
4
5
5
5
5
6
6
6
6
6
6
6
6
6
6
6
6
6
6
6
6
6
6
6
6
6
6
6
6
6
6
6
6
6
6
6
6
6
6
6
6
6
5
5
5
5
5
5
5
5
5
5
5
5
5
5
5
5
5
5
5
5
5
5
5
5
5
5
5
5
5
6
6
6
6
6
6
6
6
6
6
6
6
6
6
6
6
6
6
6
6
6
6
6
6
6
6
6
6
6
6
6
6
6
6
6
6
6
6
6
6
6
6
6
6
6
6
6
5
5
5
5
5
4
3
3
3
3
3
3
3
3
3
3
3
3
2
2
2
2
1
1
1
0
0
0
0
0
0
0
0
0
0
0
0
0
0
0
0
0
0
0
0
0
0
0
0
0
0
0
0
0
0
0
0
0
0
0
0
0
0
0
0
0
0
0
0
0
0
0
0
0
0
0
0
0
0
0
0
0
0
0
0
0
0
0
0
0
0
0
0
0
0
0
0
0
0
0
0
0
0
0
0
0
0
0
0
0
0
0
0
0
0
0
0
0
0
0
0
0
0
0
0
0
0
0
0
0
0
0
0
0
0
0
0
0
0
0
0
0
0
0
0
0
0
0
0
0
0
0
0
0
0
0
0
0
0
0
0
0
0
0
0
0
0
0
0
0
0
0
0
0
0
0
0
0
0
0
0
0
0
0
0
0
0
0
0
0
0
0
0
0
0
0
0
0
0
0
0
0
0
0
0
0
0
0
0
0
0
0
0
0
0
0
0
0
0
0
0
0
0
0
0
0
0
0
0
0
0
0
0
0
0
0
0
0
0
0
0
0
0
0
0
0
0
0
0
0
0
0
0
0
0
0
0
1
1
1
1
1
1
1
1
1
1
1
1
1
1
1
1
1
1
2
2
2
2
2
2
2
2
2
2
2
2
2
2
2
2
2
2
2
2
3
3
3
3
3
3
3
3
3
3
2
2
2
2
2
2
2
2
2
2
2
2
2
2
2
2
2
2
2
2
2
2
2
2
2
2
2
2
2
2
2
2
2
2
2
2
2
2
2
2
2
2
2
2
2
2
2
2
2
2
2
2
2
2
2
2
2
2
2
2
2
2
2
2
2
2
2
2
2
2
2
2
2
2
2
2
2
2
2
2
2
2
2
4
4
4
4
4
4
4
4
4
4
4
4
4
4
4
4
4
4
4
4
4
4
4
4
4
4
4
4
4
4
4
4
3
2
2
2
2
2
2
2
2
2
2
2
2
2
2
2
2
2
2
2
2
2
1
1
1
1
1
1
1
1
1
1
1
1
1
1
1
1
1
1
1
1
1
1
1
1
1
1
1
1
1
1
1
1
1
1
1
1
1
1
1
1
1
2
2
2
2
2
2
2
2
2
2
2
2
2
2
2
2
2
2
2
2
2
2
2
2
2
2
2
2
2
2
2
0
0
0
0
0
0
0
0
0
0
0
0
0
0
0
0
0
0
0
0
0
0
0
0
0
0
0
0
0
0
0
0
0
0
0
0
0
0
0
0
0
0
0
0
0
0
0
0
0
0
0
0
0
0
0
0
0
0
0
0
0
0
0
0
0
0
0
1
1
1
1
1
1
2
2
2
2
2
2
2
2
2
2
2
2
2
2
2
2
2
2
2
2
2
2
2
2
2
2
2
2
2
2
2
2
2
2
2
2
2
2
3
3
3
3
3
3
3
3
3
3
3
3
3
3
3
3
3
3
2
2
2
2
2
2
2
2
2
2
2
2
2
2
2
2
2
2
2
2
2
2
2
2
2
2
2
2
2
2
2
2
2
2
2
2
2
2
2
2
2
2
2
2
2
2
2
2
2
2
2
2
2
2
2
2
2
2
2
2
2
2
2
2
2
2
2
2
2
2
2
2
2
2
2
2
2
2
2
2
2
2
2
2
2
2
2
2
2
2
2
2
2
2
2
2
2
2
2
2
2
2
2
1
1
1
1
1
1
1
1
1
1
1
1
1
1
1
0
0
1
1
1
1
1
1
1
1
1
1
1
1
1
1
1
1
1
1
1
1
1
1
1
1
1
1
1
1
1
1
1
1
1
1
1
1
1
1
1
1
1
1
1
1
1
0
0
0
0
0
0
0
0
0
0
0
0
0
0
0
0
0
0
0
0
0
0
0
0
0
0
0
0
0
0
0
0
0
0
0
1
1
1
2
2
2
2
2
2
2
2
2
2
2
2
2
2
2
2
2
2
2
2
2
2
2
2
2
2
2
2
2
2
2
2
2
2
2
2
2
2
2
2
2
2
2
2
2
2
2
2
2
2
4
4
4
4
4
4
4
4
4
4
4
4
4
4
4
4
4
4
4
4
4
4
4
4
4
5
5
5
5
6
7
7
7
7
7
7
7
7
8
8
8
8
8
8
8
8
8
8
8
8
8
8
8
8
8
8
8
8
8
8
8
7
7
7
7
7
7
7
7
7
8
8
8
7
7
7
7
7
7
8
10
11
13
13
13
13
13
13
13
13
14
14
14
14
15
17
18
20
22
22
30
31
31
31
30
30
30
31
31
32
32
32
33
33
34
34
34
34
34
34
34
34
34
34
34
34
34
34
33
33
33
33
33
32
32
32
32
32
32
32
32
32
32
32
32
32
32
32
32
32
32
32
32
32
32
32
32
32
32
33
33
33
33
33
33
33
32
32
32
32
31
31
33
33
33
33
33
33
33
33
33
33
33
33
33
33
33
33
33
33
33
33
33
33
33
33
33
31
31
31
31
31
30
28
28
27
27
27
26
26
26
26
26
26
26
26
23
23
23
23
23
23
23
23
23
23
23
21
21
18
17
15
5
5
4
3
3
3
3
3
2
2
2
2
2
2
2
2
2
2
2
2
2
2
2
2
2
2
2
2
2
2
2
2
2
2
2
2
2
2
2
2
2
2
2
2
2
2
2
2
2
2
2
2
2
2
2
2
2
1
1
1
1
1
1
1
1
1
1
1
1
1
1
1
1
1
1
1
1
1
1
1
1
1
1
1
1
1
1
1
1
1
1
1
1
1
1
1
1
1
1
1
1
0
0
0
0
0
0
0
0
0
0
0
0
0
0
0
0
0
0
0
0
0
0
0
0
0
0
0
0
0
0
0
0
0
0
0
0
0
0
0
0
0
0
0
0
0
0
0
0
0
0
0
0
0
0
0
0
0
0
0
0
0
0
0
0
0
0
0
0
0
0
0
0
0
0
0
0
0
0
0
0
0
0
0
0
0
0
0
0
0
0
0
0
0
0
0
0
0
0
0
0
0
0
0
0
0
0
0
0
0
0
0
0
0
0
0
0
0
1
1
1
1
1
1
1
1
1
1
1
1
1
1
1
1
2
2
2
2
2
2
2
2
2
2
2
2
2
2
2
2
2
2
2
2
2
2
2
2
2
2
2
2
2
2
2
2
2
2
2
2
2
2
2
2
2
2
2
2
1
1
1
1
1
1
1
1
1
1
1
1
1
1
1
1
1
1
1
1
1
1
1
1
1
1
1
1
1
1
1
1
1
1
1
1
1
1
1
1
1
1
1
1
1
0
0
0
0
0
0
0
0
0
0
0
0
0
0
0
0
0
0
0
0
0
0
0
0
0
0
0
0
0
0
0
0
0
0
0
0
0
0
0
0
0
0
0
0
0
0
0
0
0
0
0
0
0
0
0
0
0
0
0
0
0
0
0
0
0
0
0
0
0
0
0
0
0
0
0
0
0
0
0
0
0
0
0
0
0
0
0
0
0
0
0
0
0
0
0
0
0
0
0
0
0
0
0
0
0
0
0
0
0
0
0
0
0
0
0
0
0
0
0
0
0
0
0
0
0
0
0
0
0
0
0
0
0
0
0
0
0
0
1
1
2
2
2
2
2
2
2
2
2
2
2
2
2
2
2
2
2
2
2
2
2
2
2
2
2
2
2
2
2
2
2
2
2
2
2
2
2
2
2
2
3
3
3
4
4
4
4
4
4
4
4
4
4
4
4
4
4
4
4
4
4
4
4
4
4
4
4
4
4
4
4
4
3
3
3
3
3
3
3
3
3
3
4
4
4
5
5
5
5
5
5
5
5
5
5
5
5
5
5
5
5
5
5
5
6
6
6
6
6
6
5
5
5
5
5
5
5
5
5
5
6
6
7
7
7
7
7
7
7
7
7
7
7
7
7
7
7
7
7
7
7
8
9
9
9
9
9
9
9
9
9
9
9
9
10
10
10
10
10
10
10
10
9
9
9
9
9
9
9
9
9
9
9
9
9
9
9
9
9
9
9
8
8
8
8
8
8
9
9
9
9
10
13
15
16
16
18
18
18
18
19
20
21
21
21
22
23
24
24
24
24
24
24
24
24
24
24
22
22
22
22
22
22
22
22
22
22
21
21
21
21
21
21
21
21
21
21
21
21
21
21
21
21
22
23
24
26
38
46
48
50
50
50
50
50
50
50
50
50
50
50
50
50
50
50
50
50
50
50
50
50
50
50
50
50
50
50
50
50
50
49
49
49
49
49
49
48
48
48
48
48
48
48
48
48
48
48
48
48
48
48
48
48
48
47
47
46
46
46
45
45
45
46
46
45
45
45
45
45
45
46
46
44
44
44
44
44
44
44
43
43
42
42
42
42
42
42
42
42
41
42
41
41
41
41
38
38
38
38
38
38
38
38
37
36
36
36
35
35
34
33
33
33
33
33
33
33
33
33
32
32
32
32
32
32
32
32
32
32
32
30
29
27
27
27
27
27
26
26
26
25
23
23
23
20
20
19
17
17
17
17
16
15
15
15
15
15
15
13
13
12
13
15
15
15
14
14
12
12
12
12
12
14
15
15
15
17
17
17
17
17
18
21
23
24
24
25
25
25
25
25
26
30
31
31
31
31
32
32
32
32
32
32
32
32
32
32
32
32
32
32
32
32
32
31
33
33
33
33
33
34
34
34
35
35
35
35
37
37
37
38
39
39
39
39
39
39
39
39
42
42
42
42
42
42
42
42
42
42
40
40
40
41
41
42
42
42
42
42
42
42
42
42
42
42
42
42
42
42
42
43
43
43
45
45
45
44
44
44
44
44
44
44
43
43
41
41
41
40
40
40
39
40
40
40
40
40
40
40
40
39
39
39
40
41
42
40
40
40
39
39
39
39
39
36
36
36
36
35
32
32
31
31
31
31
31
31
30
30
30
30
30
28
28
28
28
28
28
28
28
28
28
28
27
27
27
26
27
27
29
26
26
25
25
25
25
25
26
26
26
26
26
25
23
23
24
25
25
25
25
25
25
26
26
26
28
29
30
30
31
31
30
30
31
30
30
30
30
30
30
30
30
30
30
30
30
30
29
29
29
29
29
29
29
29
29
29
29
29
29
29
28
28
28
28
28
28
27
27
26
26
26
26
26
25
25
25
25
25
25
24
24
24
24
24
24
24
23
22
22
22
22
22
21
21
21
21
21
21
21
21
21
21
21
21
20
20
22
23
25
26
26
28
28
28
28
28
28
28
28
27
27
27
27
27
27
27
27
27
27
25
25
25
25
26
26
26
26
26
27
27
28
27
27
27
27
27
27
28
29
28
28
28
29
30
30
30
30
30
30
30
30
31
31
30
30
30
29
29
29
29
29
29
29
29
28
28
27
27
27
27
27
27
27
28
28
28
28
28
30
31
31
35
35
35
35
35
32
32
32
32
31
31
31
31
31
30
31
30
30
30
30
30
30
30
30
30
29
27
28
28
27
27
26
26
26
26
27
27
27
29
30
30
30
30
30
30
30
30
30
30
30
30
30
30
30
30
30
31
31
31
30
31
30
30
31
39
42
41
38
39
38
39
39
39
39
39
40
40
40
40
40
40
40
40
40
40
40
40
39
39
39
39
39
39
39
40
41
43
44
42
44
44
45
47
45
45
45
45
45
45
45
45
46
48
48
47
47
47
49
49
50
50
51
52
52
53
53
52
52
52
52
51
50
50
50
50
50
50
50
50
50
51
51
51
51
51
51
51
50
50
50
50
50
50
50
51
48
48
48
48
48
48
46
46
46
46
44
44
44
44
44
44
44
45
45
45
45
44
44
44
44
44
44
45
44
43
41
41
41
41
41
40
39
39
39
39
38
38
38
38
38
37
37
37
37
37
37
36
36
36
38
39
39
39
37
38
38
38
39
39
39
38
38
36
35
35
33
33
30
31
30
30
31
31
31
31
31
32
32
31
31
31
31
31
31
31
30
30
30
28
28
28
28
28
28
28
28
26
26
26
26
26
26
26
26
26
26
26
26
26
26
24
20
20
20
20
20
20
20
20
20
20
20
20
20
19
19
19
17
17
16
17
17
17
17
17
16
16
16
16
17
17
17
18
19
19
20
20
20
20
21
21
21
21
21
21
21
21
21
21
21
21
21
21
21
21
20
20
20
20
20
19
19
19
19
19
19
19
19
17
16
16
16
16
17
18
18
18
18
17
17
17
17
18
18
18
18
17
17
17
17
17
17
17
17
17
17
17
17
17
17
17
17
17
17
17
17
17
17
17
17
17
16
16
15
15
15
16
16
15
15
15
14
14
14
14
14
14
14
14
14
14
14
14
14
14
13
13
13
13
13
13
13
13
13
13
13
13
12
12
11
9
9
9
9
9
9
9
9
9
9
9
9
9
9
9
9
9
9
9
9
9
9
9
9
9
9
9
9
9
9
10
8
8
7
7
7
6
6
6
5
5
5
4
2
2
2
2
2
2
2
3
3
3
3
3
3
3
3
3
2
2
2
2
1
1
1
1
1
1
1
1
1
1
1
1
1
1
1
1
1
1
1
1
1
1
1
1
1
1
1
1
1
1
1
1
1
1
1
1
1
1
1
1
1
1
1
1
1
1
1
1
1
1
1
1
1
1
1
1
1
1
1
1
1
1
1
1
1
1
1
1
1
1
1
1
1
1
1
1
1
1
1
1
1
1
1
1
1
1
1
1
1
1
1
1
1
1
1
1
1
1
1
1
1
1
1
1
1
1
1
1
1
1
1
2
3
4
4
4
4
5
5
5
5
5
5
5
5
5
5
5
5
5
5
5
5
5
4
4
4
4
4
4
4
4
4
4
4
4
4
4
4
4
4
4
4
4
4
4
4
4
4
4
4
4
4
4
4
4
4
4
4
4
5
5
5
5
5
5
5
5
5
5
5
5
5
5
5
5
5
5
5
5
5
5
5
5
5
5
5
5
5
5
5
5
5
5
5
5
5
5
6
6
6
6
6
6
6
6
6
6
6
6
6
6
6
6
6
6
6
6
6
6
6
6
6
6
6
6
5
5
5
5
5
5
5
5
5
5
5
5
5
5
5
5
5
5
4
4
4
4
4
4
4
4
4
4
4
4
4
4
4
4
7
7
7
6
6
6
6
6
6
6
6
6
6
6
7
7
7
7
7
7
7
7
7
7
7
7
7
7
7
7
7
7
7
7
7
7
8
8
8
8
8
8
8
8
8
10
11
12
12
12
12
13
13
12
12
12
12
12
12
12
12
12
12
12
12
12
12
12
12
12
12
12
12
12
11
11
11
11
11
11
11
11
11
11
11
11
11
11
11
11
11
11
11
11
11
11
12
12
12
13
13
13
13
13
13
13
13
13
13
13
12
12
12
12
12
12
12
12
12
12
12
12
12
13
13
13
13
13
13
12
12
12
12
12
12
12
12
11
11
11
11
11
11
11
11
11
11
11
11
11
11
10
10
10
10
11
11
11
11
11
11
11
11
11
11
11
11
11
11
10
10
10
10
9
9
9
8
8
8
8
8
8
8
8
8
8
8
8
8
8
7
7
7
7
7
7
7
7
7
8
7
7
7
6
6
6
6
6
6
6
6
6
6
5
5
5
5
5
5
5
5
5
5
5
5
5
5
5
5
5
5
5
5
6
6
6
6
6
6
6
7
7
7
7
7
7
7
7
7
7
7
7
7
7
7
7
7
7
7
7
7
7
7
7
7
7
8
8
8
8
8
8
8
8
8
8
8
9
9
9
9
9
9
8
9
9
9
9
9
9
9
9
9
9
9
9
9
8
8
8
8
8
8
8
8
8
8
8
7
7
7
7
7
7
7
7
7
7
7
7
7
8
8
9
8
8
7
7
7
7
7
7
7
7
7
7
7
7
7
7
7
7
7
7
6
6
6
7
7
7
7
7
7
7
7
7
8
8
8
8
8
8
8
8
8
8
8
8
8
8
8
8
8
8
8
8
8
8
8
8
8
8
8
8
8
8
8
8
7
7
7
7
7
7
6
6
6
6
6
6
6
6
6
6
6
6
6
6
6
6
6
6
6
6
6
6
6
6
5
6
6
7
7
8
8
8
8
10
9
9
9
9
9
9
9
9
9
9
9
9
9
9
9
9
9
10
11
11
12
12
12
12
12
12
12
12
12
12
12
16
23
27
33
33
35
36
36
36
36
36
36
36
36
36
36
36
36
36
36
36
36
36
36
37
37
37
37
37
37
37
38
38
37
37
37
37
37
37
38
38
38
38
38
38
38
38
38
39
39
39
39
39
39
39
40
40
40
40
40
40
40
40
40
41
41
41
41
41
41
41
41
41
41
41
41
41
42
42
42
42
42
42
42
39
38
38
38
38
38
38
38
38
38
38
38
38
38
37
37
37
37
38
38
39
38
36
37
37
37
38
38
33
33
33
34
34
34
35
35
35
35
35
34
34
34
34
32
21
19
19
19
19
19
18
18
18
18
18
18
18
18
18
18
18
18
18
18
18
18
17
17
17
17
17
18
18
18
18
18
18
18
18
18
18
18
18
18
17
17
17
17
17
17
17
17
17
17
17
17
17
17
17
17
17
16
16
16
16
16
16
16
16
16
15
14
13
13
13
13
13
14
13
13
13
13
11
11
11
11
11
11
12
12
12
12
11
11
11
11
11
11
11
11
10
10
10
10
10
10
9
9
9
9
9
9
9
9
9
9
9
9
9
9
9
9
9
9
9
9
9
9
9
9
9
9
9
9
9
9
9
9
9
9
9
8
8
8
9
9
9
9
9
8
8
8
9
9
9
8
8
8
8
8
8
8
8
8
8
8
8
8
8
8
8
8
8
8
9
9
9
10
11
11
11
11
11
9
10
12
12
12
13
14
15
15
15
15
16
16
18
18
18
18
18
18
18
18
18
18
19
21
21
22
22
22
22
22
22
22
22
21
21
21
21
21
21
21
21
21
21
20
20
20
20
20
20
20
20
20
19
19
19
19
19
19
20
19
19
19
19
19
19
19
19
20
20
20
20
22
21
21
21
21
21
21
21
21
21
21
21
21
21
21
21
21
21
21
21
20
20
20
20
20
20
20
19
20
20
20
20
20
21
21
21
21
21
20
20
20
20
20
21
21
21
21
21
20
20
20
20
18
18
18
17
16
17
17
17
17
17
17
16
16
16
16
16
16
16
16
16
14
13
13
13
13
13
13
13
13
13
13
13
13
13
13
12
12
11
11
11
11
11
11
11
11
11
11
11
11
11
11
11
11
11
11
11
10
10
10
10
10
10
10
9
9
9
9
10
10
10
10
10
9
9
9
9
9
9
9
9
9
9
9
8
8
8
8
8
8
8
8
8
8
8
8
8
8
8
8
8
8
8
8
7
7
7
7
4
4
4
2
1
1
1
1
1
1
1
1
1
1
1
1
1
0
0
0
0
0
0
0
0
0
0
0
0
0
0
0
0
0
0
0
0
0
0
0
0
0
0
0
0
0
0
0
0
0
0
0
0
0
0
0
0
0
0
0
0
0
0
0
0
0
0
0
0
0
0
0
0
0
0
0
0
0
0
0
0
0
0
0
0
0
0
0
0
0
0
0
0
0
0
0
0
0
0
0
0
0
0
0
0
0
0
0
0
0
0
0
0
0
0
0
0
0
0
0
0
0
0
0
0
0
0
0
0
0
0
0
0
0
0
0
0
0
0
0
0
0
0
0
0
0
0
0
0
0
0
0
0
0
0
0
0
0
0
0
0
0
0
0
0
0
0
0
0
0
0
0
0
0
0
0
0
0
0
0
1
1
1
1
1
1
1
1
1
1
1
1
1
1
1
1
1
1
1
1
1
1
1
1
1
1
1
1
1
1
1
1
1
1
1
1
1
1
1
1
1
1
1
1
1
1
1
1
1
1
1
1
1
1
1
1
1
1
1
1
1
1
1
1
1
1
1
1
1
1
1
1
1
1
1
1
1
1
1
1
1
1
1
1
1
1
1
1
1
1
1
1
1
1
1
1
1
1
1
1
1
1
1
1
1
1
1
1
1
1
1
1
1
1
1
1
1
1
1
0
0
0
0
0
0
0
0
0
0
0
0
0
0
0
0
0
0
0
0
0
0
0
0
0
0
0
0
0
0
0
0
0
0
0
0
0
0
0
0
0
0
0
0
0
0
0
0
0
0
0
0
0
0
0
0
0
0
0
0
0
0
0
0
0
0
0
0
0
0
0
0
0
0
0
0
0
0
0
0
0
0
0
0
0
0
0
0
0
0
0
0
0
0
0
0
0
0
0
0
0
0
0
0
0
0
0
0
0
0
0
0
0
0
0
0
0
0
0
0
0
0
0
0
0
0
0
0
0
0
0
0
0
0
0
0
0
0
0
0
0
0
0
0
0
0
0
0
0
0
0
0
0
0
0
0
0
0
0
0
0
0
0
0
0
0
0
0
0
0
0
0
0
0
0
0
0
0
0
0
0
0
0
0
0
0
0
0
0
0
0
0
0
0
0
0
0
0
0
0
0
0
0
0
0
0
0
0
0
0
0
0
0
0
0
0
0
0
0
0
0
0
0
0
0
0
0
0
0
0
0
0
0
0
0
0
0
0
0
0
0
0
0
0
0
0
0
0
0
0
0
0
0
0
0
0
0
0
0
0
0
0
0
0
0
0
0
0
0
0
0
0
0
0
0
0
0
0
0
0
0
0
0
0
0
0
0
0
0
0
0
0
0
0
0
0
0
0
0
0
0
0
0
0
0
0
0
0
0
0
0
0
0
0
0
0
0
0
0
0
0
0
0
0
0
0
0
0
0
0
0
0
0
0
0
0
0
0
0
0
0
0
0
0
0
0
0
0
0
0
0
0
0
0
0
0
0
0
0
0
0
0
0
0
0
0
0
0
0
0
0
0
0
0
0
0
0
0
0
0
0
0
0
0
0
0
0
0
0
0
0
0
0
0
0
0
0
0
0
0
0
0
0
0
0
0
0
0
0
0
0
0
0
0
0
0
0
0
0
0
0
0
0
0
0
0
0
0
0
0
0
0
0
0
0
0
0
0
0
0
0
0
0
0
0
0
0
0
0
0
0
0
0
0
0
0
0
0
0
0
0
0
0
0
0
0
0
0
0
0
0
0
0
0
0
0
0
0
0
0
0
0
0
0
0
0
0
0
0
0
0
0
0
0
0
0
0
0
0
0
0
0
0
0
0
0
0
0
0
0
0
0
0
0
0
0
0
0
0
0
0
0
0
0
0
0
0
0
0
0
0
0
0
0
0
0
0
0
0
0
0
0
0
0
0
0
0
0
0
0
0
0
0
0
0
0
0
0
0
0
0
0
0
0
0
0
0
0
0
0
0
0
0
0
0
0
0
0
0
0
0
0
0
0
0
0
0
0
0
0
0
0
0
0
0
0
0
0
0
0
0
0
0
0
0
0
0
0
0
0
0
0
0
0
0
0
0
0
0
0
0
0
0
0
0
0
0
0
0
0
0
0
0
0
1
1
1
1
1
1
1
1
1
1
1
1
1
1
1
1
1
1
1
1
1
1
1
1
1
1
1
1
1
1
1
1
1
1
1
1
1
1
1
1
1
1
1
1
1
1
1
1
1
1
1
1
1
1
1
1
1
1
1
1
1
1
1
1
1
1
1
1
1
1
1
1
1
1
1
1
1
1
1
1
1
1
1
1
1
1
1
1
1
1
1
1
1
1
1
1
1
1
1
1
1
1
1
1
1
1
1
1
1
1
1
1
1
1
1
1
1
1
1
1
1
1
1
1
1
1
1
1
1
1
1
1
1
1
1
1
1
1
1
1
1
1
1
1
1
1
0
0
0
0
0
0
0
0
0
0
0
0
0
0
0
0
1
1
1
1
1
1
1
1
1
1
1
1
1
1
1
1
2
2
2
2
2
2
2
2
2
2
2
2
2
2
2
2
2
2
2
2
2
2
2
2
2
2
2
2
2
2
2
2
2
2
2
2
2
2
2
2
1
1
1
1
1
1
1
1
1
2
2
2
2
2
2
2
2
2
2
2
2
2
2
2
2
2
2
2
2
2
2
2
2
2
2
2
2
2
2
2
2
2
2
2
3
4
4
4
4
4
4
4
4
4
4
4
4
4
4
4
4
4
4
4
4
4
4
4
4
4
4
4
4
4
4
4
4
4
4
4
4
4
4
4
4
4
4
4
4
4
4
4
4
4
4
4
4
4
4
4
5
5
5
5
5
5
5
5
5
5
5
5
5
5
5
5
5
5
5
5
5
5
6
6
6
6
6
6
6
6
7
7
7
8
8
8
8
8
8
8
8
8
8
8
8
8
8
8
8
8
8
8
9
9
9
9
9
9
9
9
9
10
10
10
10
10
10
9
9
8
8
8
8
8
8
8
8
8
8
8
8
8
8
8
8
8
8
8
8
8
7
6
6
6
6
6
6
6
6
6
6
6
6
6
6
6
6
6
6
6
6
6
6
6
6
6
6
6
6
5
5
5
5
5
5
5
5
5
4
4
4
4
4
4
4
4
4
4
4
4
4
4
4
4
4
4
3
3
3
3
3
2
1
1
1
1
1
1
1
1
1
1
1
1
1
1
1
1
1
1
1
1
1
1
1
1
1
1
0
0
0
0
0
0
0
0
0
0
0
0
0
0
0
0
0
0
0
0
0
0
0
0
0
0
0
0
0
0
0
0
0
0
0
0
0
0
0
0
0
0
0
0
0
0
0
0
0
0
0
0
0
0
0
0
0
0
0
0
0
0
0
0
0
0
0
0
0
0
0
0
0
0
0
0
0
0
0
0
0
0
0
0
0
0
0
0
0
0
0
0
0
0
0
0
0
0
0
0
0
0
0
0
0
0
0
0
0
0
0
0
0
0
0
0
0
0
0
0
0
0
0
0
0
0
0
0
0
0
0
0
0
0
0
0
0
0
0
0
0
0
0
0
0
0
0
0
0
0
0
0
0
0
0
0
0
0
0
0
0
0
0
0
0
0
0
0
0
0
0
0
0
0
0
0
0
0
0
0
0
0
0
0
0
0
0
0
0
0
0
0
0
0
0
0
0
0
0
0
0
0
0
0
0
0
0
0
0
0
0
0
0
0
0
0
0
0
0
0
0
0
0
0
0
0
0
0
0
0
0
0
0
0
0
0
0
0
0
0
0
0
0
0
0
0
0
0
0
0
0
0
0
0
0
0
0
0
0
0
0
0
0
0
0
0
0
0
0
0
0
0
0
0
0
0
0
0
0
0
0
0
0
0
0
0
0
0
0
0
0
0
0
0
0
0
0
0
0
0
0
0
0
0
0
0
0
0
0
0
0
0
0
0
0
0
0
0
0
0
0
0
0
0
0
0
0
0
0
0
0
0
0
0
0
0
0
0
0
0
0
0
0
0
0
0
0
0
0
0
0
0
0
0
0
0
0
0
0
0
0
0
0
0
0
0
0
0
0
0
0
0
0
0
0
0
0
0
0
0
0
0
0
0
0
0
0
0
0
0
0
0
0
0
0
0
0
0
0
0
0
0
0
0
0
0
0
0
0
0
0
0
0
0
0
0
0
0
0
0
0
0
0
0
0
0
0
0
0
0
0
0
0
0
0
0
0
0
0
0
0
0
0
0
0
0
0
0
0
0
0
0
0
0
0
0
0
0
0
0
0
0
0
0
0
0
0
0
0
0
0
0
0
0
0
0
0
0
0
0
0
0
0
0
0
0
0
0
0
0
0
0
0
0
0
0
0
0
0
0
0
0
0
0
0
0
0
0
0
0
0
0
0
0
0
0
0
0
0
0
0
0
0
0
0
0
0
0
0
0
0
0
0
0
0
0
0
0
0
0
0
0
0
0
0
0
0
0
0
0
0
0
0
0
0
0
1
2
2
2
2
2
2
2
2
2
2
2
2
2
2
2
2
2
2
2
2
2
2
2
2
2
2
2
2
2
2
2
2
2
2
2
2
2
2
2
2
2
2
2
2
2
2
2
2
2
2
2
2
2
2
2
2
2
2
2
2
2
2
2
2
2
2
2
2
2
2
2
2
2
2
2
2
2
2
2
2
2
2
2
2
2
2
2
2
2
2
2
2
2
2
2
2
1
1
1
1
1
1
1
1
1
1
1
1
1
1
1
1
1
1
1
1
1
1
1
1
1
1
1
1
1
1
1
1
1
1
1
1
1
1
1
1
1
1
1
1
1
1
1
2
2
2
2
2
2
2
2
2
2
2
2
2
2
2
2
2
2
2
2
2
2
2
2
2
2
2
2
2
1
1
1
1
1
1
2
2
1
1
1
1
1
1
1
1
1
1
1
1
1
1
1
1
1
1
1
1
1
1
1
1
1
1
1
1
1
1
1
1
1
1
1
1
1
1
1
1
1
1
1
1
1
1
1
1
1
1
1
1
1
1
1
1
1
1
1
1
1
1
1
1
1
1
1
1
1
1
1
1
1
1
1
1
0
0
0
0
0
0
0
0
0
0
0
0
0
0
0
0
0
0
0
0
0
0
0
0
0
0
0
0
0
0
0
0
0
0
0
0
0
0
0
0
0
0
0
0
0
0
0
0
0
0
0
0
0
0
0
0
0
0
0
0
0
0
0
0
0
0
0
0
0
0
0
0
0
0
0
0
0
0
0
0
0
0
0
0
0
0
0
0
0
0
0
0
0
0
0
0
0
0
0
0
0
0
0
0
0
0
0
0
0
0
0
0
0
0
0
0
0
0
0
0
0
0
0
0
0
0
0
0
0
0
0
0
0
0
0
0
0
0
0
0
0
0
0
0
0
0
0
0
0
0
0
0
0
0
0
0
0
0
0
0
0
0
0
0
0
0
0
0
0
0
0
0
0
0
0
0
0
0
0
0
0
0
0
0
0
0
0
0
0
0
0
0
0
0
0
0
0
0
0
0
0
0
0
0
0
0
0
0
0
0
0
0
0
0
0
0
0
0
0
0
0
0
0
0
0
0
0
0
0
0
0
0
0
0
0
0
0
0
0
0
0
0
0
0
0
0
0
0
0
0
0
0
0
0
0
0
0
0
0
0
0
0
0
0
0
0
0
0
0
0
0
0
0
0
0
0
0
0
0
0
0
0
0
0
0
0
0
0
0
0
0
0
0
0
0
0
0
0
0
0
0
0
0
0
0
0
0
0
0
0
0
0
0
0
0
0
0
0
0
0
0
0
0
0
0
0
0
0
0
0
0
0
0
0
0
0
0
0
0
0
0
0
0
0
0
0
0
0
0
0
0
0
0
0
0
0
0
0
0
0
0
0
0
0
0
0
0
0
0
0
0
0
0
0
0
0
0
0
0
0
0
0
0
0
0
0
0
0
0
0
0
0
0
0
0
0
0
0
0
0
0
0
0
0
0
0
0
0
0
0
0
0
0
0
0
0
0
0
0
0
0
0
0
0
0
0
0
0
0
0
0
0
0
0
0
0
0
0
0
0
0
0
0
0
0
0
0
0
0
0
0
0
0
0
0
0
0
0
0
0
0
0
0
0
0
0
0
0
0
0
0
0
0
0
0
0
0
0
0
0
0
0
0
0
0
0
0
0
0
0
0
0
0
0
0
0
0
0
0
0
0
0
0
0
0
0
0
0
0
0
0
0
0
0
0
0
0
0
0
0
0
0
0
0
0
0
0
0
0
0
0
0
0
0
0
0
0
0
0
0
0
0
0
0
0
0
0
0
0
0
0
0
0
0
0
0
0
0
0
0
0
0
0
0
0
0
0
0
0
0
0
0
0
0
0
0
0
0
0
0
0
0
1
1
1
1
1
1
1
1
1
1
1
1
1
1
1
1
1
1
1
1
1
1
1
1
1
2
2
2
2
2
2
2
2
2
2
2
2
2
2
2
2
2
2
2
2
2
2
2
2
2
2
3
4
4
4
4
4
4
4
4
4
4
4
4
4
4
4
4
4
4
4
4
4
4
4
4
4
4
4
4
4
4
4
4
4
4
4
4
4
4
4
4
4
4
4
4
4
4
4
4
4
4
4
4
4
4
4
4
4
4
4
4
4
4
4
4
4
4
4
4
4
4
4
4
4
4
4
4
4
3
3
3
2
2
2
2
2
2
2
2
2
2
2
2
2
2
2
2
2
2
2
2
2
2
2
2
2
2
2
2
2
2
2
2
2
2
2
2
2
2
2
2
2
2
2
2
2
2
2
2
2
2
2
2
1
1
1
1
1
1
1
1
1
1
1
1
1
1
0
0
0
0
0
0
0
0
0
0
0
0
0
0
0
0
0
0
0
0
0
0
0
0
0
0
0
0
0
0
0
0
0
0
0
0
0
0
0
0
0
0
0
0
0
0
0
0
0
0
0
0
0
0
0
0
0
0
0
0
0
0
0
0
0
0
0
0
0
0
0
0
0
0
0
0
0
0
0
0
0
0
0
0
0
0
0
0
0
0
0
0
0
0
0
0
0
0
0
0
0
0
0
0
0
0
0
0
0
0
0
0
0
0
0
0
0
0
0
0
0
0
0
0
0
0
0
0
0
0
0
0
0
0
0
0
0
0
0
0
0
0
0
0
0
0
0
0
0
0
0
0
0
0
0
0
0
0
0
0
0
0
0
0
0
0
0
0
0
0
0
0
0
0
0
0
0
0
0
0
0
0
0
0
0
0
0
0
0
0
0
0
0
0
0
0
0
0
0
0
0
0
0
0
0
0
0
0
0
0
0
0
0
0
0
0
0
0
0
0
0
0
0
0
0
0
0
0
0
0
0
0
0
0
0
0
0
0
0
0
0
0
0
0
0
0
0
0
0
0
0
0
0
0
0
0
0
0
0
0
0
0
0
0
0
0
0
0
0
0
0
0
0
0
0
0
0
0
0
0
0
0
0
0
0
0
0
0
0
0
0
0
0
0
0
0
0
0
0
0
0
0
0
0
0
0
0
0
0
0
0
0
0
0
0
0
0
0
0
0
0
0
0
0
0
0
0
0
0
0
0
0
0
0
0
0
0
0
0
0
0
0
0
0
0
0
0
0
0
0
0
0
0
0
0
0
0
0
0
0
0
0
0
0
0
0
0
0
0
0
0
0
0
0
0
0
0
0
0
0
0
0
0
0
0
0
0
0
0
0
0
0
0
0
0
0
0
0
0
0
0
0
1
1
1
1
1
1
1
1
1
1
1
1
1
1
1
1
1
1
1
1
1
1
1
1
1
1
1
1
1
1
1
1
1
1
1
1
1
1
1
1
1
1
1
1
1
1
1
1
1
1
1
1
1
1
1
1
1
1
1
1
1
1
1
1
1
1
1
1
1
1
1
1
1
1
1
1
1
1
1
2
2
2
2
2
2
2
2
2
2
2
2
2
2
2
2
2
2
2
2
2
2
3
3
3
3
3
3
3
3
3
3
3
3
3
3
3
3
3
3
3
3
3
3
3
3
3
3
3
3
3
3
3
3
3
3
3
3
3
3
3
3
3
3
3
3
3
3
3
3
3
3
3
3
3
3
3
3
3
3
3
3
3
3
3
3
3
3
3
3
3
3
3
3
3
3
3
3
3
3
3
3
3
3
3
3
3
3
3
3
3
3
3
3
3
3
3
3
3
3
3
3
3
3
3
3
3
3
3
3
3
3
3
3
3
3
3
3
3
3
3
3
3
3
3
3
2
2
2
2
2
2
2
2
2
2
2
2
2
2
2
2
2
2
2
2
2
2
2
2
2
2
2
2
2
2
2
2
2
2
2
2
2
2
2
3
3
2
2
2
2
2
1
1
1
1
1
1
1
1
3
3
3
2
2
2
2
2
2
2
2
2
2
2
2
2
2
2
2
2
2
2
2
2
2
2
2
2
2
2
2
2
2
2
2
2
2
2
2
2
2
2
2
2
2
2
2
2
2
2
2
2
2
2
2
2
2
2
2
3
3
3
3
3
3
3
3
3
3
3
3
4
4
4
4
4
4
4
4
4
4
4
4
4
4
4
4
4
4
4
4
4
4
4
4
4
4
4
3
3
3
3
3
3
3
3
3
3
3
3
3
3
3
3
3
3
3
2
2
4
4
4
4
4
4
4
4
4
4
4
4
4
4
4
4
4
4
4
4
4
4
4
4
4
4
4
4
4
4
4
4
4
4
4
3
3
3
3
3
3
3
3
3
3
3
3
3
3
3
3
2
2
2
2
2
2
2
2
1
1
1
1
1
1
1
1
1
1
1
1
1
1
1
1
1
1
1
1
1
1
1
1
2
2
2
2
2
2
2
2
2
2
2
2
2
3
3
3
3
3
3
3
3
3
3
3
3
3
3
3
3
3
3
3
3
3
3
3
3
3
3
3
3
3
3
3
3
3
3
3
3
3
3
3
3
3
3
3
3
3
3
3
3
3
3
3
3
3
3
3
3
3
3
3
3
3
3
3
3
3
3
3
3
3
3
3
3
3
3
3
3
3
3
3
3
3
1
1
1
1
1
1
1
1
1
1
1
1
1
1
1
1
1
1
1
1
1
1
1
1
1
1
1
1
1
1
0
0
0
0
0
0
0
0
0
0
0
0
1
1
1
1
1
1
1
1
1
1
1
1
1
1
1
1
1
1
0
0
0
0
0
1
2
2
2
2
2
2
2
2
2
2
2
2
2
2
2
2
2
2
2
2
2
2
2
2
4
5
6
9
9
18
18
20
21
21
21
22
22
23
23
24
24
24
24
24
24
24
25
25
26
27
27
27
27
27
27
27
27
27
27
27
27
27
27
27
27
27
27
27
27
27
27
27
27
27
27
27
27
27
27
27
27
27
27
27
27
27
27
27
27
27
27
27
27
27
27
27
27
27
27
27
27
27
27
27
27
27
27
27
27
27
26
26
26
26
26
26
26
26
26
26
26
26
26
26
26
26
26
26
26
26
26
26
26
26
26
26
26
26
26
26
25
25
25
25
25
25
25
25
25
25
25
25
25
21
18
8
8
0
0
0
0
0
0
0
0
0
0
0
0
0
0
0
0
0
0
0
0
0
0
0
0
0
0
0
0
0
0
0
0
0
0
0
0
0
0
0
0
0
0
0
0
0
0
0
0
0
0
0
0
0
0
0
0
0
0
0
0
0
0
0
0
0
0
0
0
0
0
0
0
0
0
0
0
0
0
0
0
0
0
0
0
0
0
0
0
0
0
0
0
0
0
0
0
0
0
0
0
0
0
0
0
0
0
0
0
0
0
0
0
0
0
0
0
0
0
0
0
0
0
0
0
0
0
0
0
0
0
0
0
0
0
0
0
0
0
0
0
0
0
0
0
0
0
0
0
0
0
0
0
0
0
0
0
0
0
0
0
0
0
0
0
0
0
0
0
0
0
0
0
0
0
0
0
0
0
0
0
0
0
0
0
0
0
0
0
0
0
0
0
0
0
0
0
0
0
0
0
0
0
0
0
0
1
1
1
1
1
1
1
1
1
1
1
1
1
1
1
1
0
0
0
0
0
0
0
0
0
0
0
0
0
0
0
0
0
0
0
0
0
0
0
0
0
0
0
0
0
0
0
0
0
0
0
0
0
0
0
0
0
0
0
0
0
0
0
0
0
0
0
0
0
0
0
0
0
0
0
0
0
0
0
0
0
0
0
0
0
0
0
0
0
0
0
0
0
0
0
0
0
0
0
0
0
0
0
0
0
0
0
0
0
0
0
0
0
0
0
0
0
0
0
0
0
0
0
0
0
0
0
0
0
0
0
1
1
1
1
1
1
1
1
1
1
1
1
1
1
1
1
1
1
1
1
1
1
2
2
2
2
2
2
2
2
2
2
2
2
2
2
2
2
2
2
2
2
2
2
2
2
2
2
2
2
2
2
2
2
2
2
2
2
1
1
1
1
1
1
1
1
1
1
1
1
1
1
1
1
1
1
1
1
1
1
1
2
2
2
2
2
2
2
2
2
2
2
2
2
2
2
2
2
2
2
2
2
2
2
2
2
2
2
2
2
2
2
2
2
2
2
2
2
2
2
2
2
2
2
2
2
2
2
2
2
2
2
2
2
2
2
2
2
2
2
2
2
2
2
2
2
2
2
2
2
2
2
2
2
2
2
2
2
2
2
2
2
2
2
2
2
2
2
2
2
2
2
2
2
2
2
2
2
2
2
2
2
2
2
2
1
1
1
1
1
1
1
1
1
1
1
1
1
1
1
1
1
1
1
1
1
1
1
1
1
1
1
1
1
1
0
0
0
0
0
0
0
0
0
0
0
0
0
0
0
0
0
0
0
0
0
0
0
0
0
0
0
0
0
0
0
0
0
0
0
0
0
0
0
0
0
0
0
0
0
0
0
0
0
0
0
0
0
0
0
0
0
0
0
0
0
0
0
0
0
0
0
0
0
1
1
2
2
2
2
1
1
1
1
1
1
1
1
1
1
1
1
1
1
1
1
1
1
1
1
1
1
1
1
1
1
1
1
1
1
1
1
1
1
1
1
1
1
1
1
1
1
1
1
1
1
1
1
1
1
1
1
1
1
1
1
1
1
1
1
1
1
1
1
1
1
1
1
1
1
1
1
1
1
1
1
1
1
1
1
1
1
1
1
1
1
1
1
1
1
1
1
1
1
1
1
1
1
1
1
1
1
1
1
1
1
1
1
0
0
0
0
0
0
0
0
0
0
0
0
0
0
0
0
0
0
0
0
0
0
0
0
0
0
0
0
0
0
0
0
0
0
0
0
0
0
0
0
0
0
0
0
0
0
0
0
0
0
0
0
0
0
0
0
0
0
0
0
0
0
0
0
0
0
0
0
0
0
0
0
0
0
0
0
0
0
0
0
0
0
0
0
0
0
0
0
0
0
0
0
0
0
0
0
0
0
0
0
0
0
0
0
0
0
0
0
0
0
0
0
0
0
0
0
0
0
0
0
0
0
0
0
0
0
0
0
0
0
0
0
0
0
0
0
0
0
0
0
0
0
0
0
0
0
0
0
0
0
0
0
0
0
0
0
0
0
0
0
0
0
0
0
0
0
0
0
0
0
0
0
0
0
0
0
0
0
0
0
0
0
0
0
0
0
0
0
0
0
0
0
0
0
0
0
0
0
0
0
0
0
0
0
0
0
0
0
0
0
0
0
0
0
0
0
0
0
0
0
0
0
0
0
0
0
0
0
0
0
0
0
0
0
0
0
0
0
0
0
0
0
0
0
0
0
0
0
0
0
0
0
0
0
0
0
0
0
0
0
0
0
0
0
0
0
0
0
0
0
0
0
0
0
0
0
0
0
0
0
0
0
0
0
0
0
0
0
0
0
0
0
0
0
0
0
0
0
0
0
0
0
0
0
0
0
0
0
0
0
0
0
0
0
0
0
0
0
0
0
0
0
0
0
0
0
0
0
0
0
0
0
0
0
0
0
0
0
0
0
0
0
0
0
0
0
0
0
0
0
0
0
0
0
0
0
0
0
0
0
0
0
0
0
0
0
0
0
0
0
0
0
0
0
0
0
0
0
0
0
0
0
0
0
0
0
0
0
0
0
0
0
0
0
0
0
0
0
0
0
0
0
0
0
0
0
0
0
0
0
0
0
0
0
0
0
0
0
0
0
0
0
0
0
0
0
0
0
0
0
0
0
0
0
0
0
0
0
0
0
0
0
0
0
0
0
0
0
0
0
0
0
0
0
0
0
0
0
0
0
0
0
0
0
0
0
0
0
0
0
0
0
0
0
0
0
0
0
0
0
0
0
0
0
0
0
0
0
0
0
0
1
1
1
1
1
1
1
1
1
1
1
1
1
1
1
1
1
1
1
1
1
1
1
1
2
2
2
2
2
2
2
2
2
2
2
2
2
2
2
2
2
2
2
2
2
2
2
2
2
2
2
2
2
2
2
2
2
2
2
2
2
2
2
2
2
2
2
2
2
2
2
2
2
2
2
2
2
2
2
3
3
3
4
4
4
4
4
4
4
4
4
5
5
5
5
5
5
5
5
5
5
5
5
5
5
5
5
5
5
5
5
5
5
5
5
5
5
5
4
4
4
4
4
4
4
4
4
4
4
4
4
4
4
4
4
4
4
4
4
4
4
4
4
4
4
4
4
4
4
4
3
3
3
3
3
3
3
3
3
3
3
3
3
3
3
3
4
4
4
4
5
5
5
4
4
4
4
4
4
4
4
4
4
4
4
4
4
4
4
4
4
4
4
4
4
4
4
4
4
4
4
4
4
4
4
4
4
4
3
3
3
3
3
3
3
3
3
3
3
3
2
2
2
2
1
1
1
1
1
1
1
1
1
1
1
1
1
1
1
1
1
1
1
1
1
1
1
1
1
1
1
1
1
1
1
1
1
1
1
1
1
1
1
1
1
1
1
1
1
1
0
0
0
0
0
0
0
0
0
0
0
0
0
0
0
0
0
0
0
0
0
0
0
0
0
0
0
0
0
0
0
0
0
0
0
0
0
0
0
0
0
0
0
0
0
0
0
0
0
0
0
0
0
0
0
0
0
0
0
0
0
0
0
0
0
0
0
0
0
0
0
0
0
0
0
0
0
0
0
0
0
0
0
0
0
0
0
0
0
0
0
0
0
0
0
0
0
0
0
0
0
0
0
0
0
0
0
0
0
0
0
0
0
0
0
0
0
0
0
0
0
0
0
0
0
0
0
0
0
0
0
0
0
0
0
0
0
0
0
0
0
0
0
0
0
0
0
0
0
0
0
0
0
0
0
0
0
0
0
0
0
0
0
0
0
0
0
0
0
0
0
0
0
0
0
0
0
0
0
0
0
0
0
0
0
0
0
0
0
0
0
0
0
0
0
0
0
0
0
0
0
0
0
0
0
0
0
0
0
0
0
0
0
0
0
0
0
0
0
0
0
0
0
0
0
0
0
0
0
0
0
0
0
0
0
0
0
0
0
0
0
0
0
0
0
0
0
0
0
0
0
0
0
0
0
0
0
0
0
0
0
0
0
0
0
0
0
0
0
0
0
0
0
0
0
0
0
0
0
0
0
0
0
0
0
0
0
0
0
0
0
0
0
0
0
0
0
0
0
0
0
0
0
0
0
0
0
0
0
0
0
0
0
0
0
0
0
0
0
0
0
0
0
0
0
0
0
0
0
1
1
1
1
1
1
1
1
1
1
1
1
1
1
1
1
1
1
1
1
1
1
1
1
1
1
1
1
1
1
1
1
1
1
1
1
1
1
1
1
1
1
1
1
1
1
1
1
1
1
1
1
1
1
1
1
1
1
1
1
1
1
1
1
1
1
1
1
1
1
1
1
1
1
1
1
1
1
2
2
2
2
2
2
2
2
2
2
2
2
2
2
2
2
2
2
2
2
2
2
2
2
2
2
2
2
2
2
2
2
2
2
2
2
2
2
2
2
2
2
2
2
2
2
2
2
2
2
2
2
2
1
1
1
1
1
1
1
1
1
1
1
1
0
0
0
0
1
1
1
1
1
1
1
1
1
1
1
1
1
1
1
1
1
1
1
1
1
1
1
1
1
2
2
2
2
2
2
2
2
2
2
2
2
2
2
2
2
2
2
2
2
2
2
2
2
2
2
2
2
2
2
2
2
2
2
2
2
2
2
2
2
2
2
2
2
2
2
3
3
4
4
4
4
4
4
4
4
4
4
4
4
4
4
4
4
4
4
4
4
4
4
4
4
4
4
4
4
4
4
4
4
4
4
4
4
4
4
4
4
4
4
4
4
4
4
4
4
4
4
4
4
4
4
4
4
4
4
4
5
5
5
5
5
5
5
5
5
5
5
5
5
5
5
5
5
5
5
5
5
5
5
5
5
5
5
5
5
5
5
5
5
5
5
5
5
5
5
5
5
5
5
5
5
5
5
5
4
3
3
3
3
3
3
3
3
3
3
3
3
3
3
3
3
3
3
3
3
3
3
3
3
3
3
3
3
3
3
3
3
3
3
3
3
3
3
3
3
3
3
3
3
3
3
3
3
3
3
3
3
3
3
3
3
3
3
3
3
2
2
2
1
1
1
1
1
1
2
3
3
3
3
3
3
3
3
3
2
1
1
1
1
1
1
1
1
1
1
1
1
1
1
1
1
1
1
1
1
1
1
1
1
1
1
1
1
1
1
1
1
1
1
1
1
1
1
1
1
1
1
1
1
1
1
1
1
1
1
1
1
1
1
1
1
1
1
1
1
1
2
2
2
2
2
2
2
2
2
2
2
2
2
2
2
2
2
2
2
2
2
2
2
2
2
2
2
2
2
2
2
2
2
2
2
2
2
2
2
2
2
2
2
2
2
2
2
2
2
2
2
2
2
2
2
2
2
2
2
2
2
2
2
2
2
2
2
2
2
2
2
2
2
2
2
2
2
2
2
2
2
2
2
2
2
2
2
2
2
2
2
2
2
2
2
2
2
2
2
1
1
1
1
1
1
1
1
1
1
1
1
1
1
1
0
0
0
0
0
0
0
0
0
0
0
0
0
0
0
0
0
0
0
0
0
0
0
0
0
0
0
0
0
0
0
0
0
0
0
0
0
0
0
0
0
0
0
0
0
0
0
0
0
0
0
0
0
0
0
0
0
0
0
0
0
0
0
0
0
0
0
0
0
0
0
0
0
0
0
0
0
0
0
0
0
0
0
0
0
0
0
0
0
0
0
0
0
0
0
0
0
0
0
0
0
0
0
0
0
0
0
0
0
0
0
0
0
0
0
0
0
0
0
0
0
0
0
0
0
0
0
0
0
0
0
0
0
0
0
0
0
0
0
0
0
0
0
0
0
0
0
0
0
0
0
0
0
0
0
0
0
0
0
0
0
0
0
0
0
0
0
0
0
0
0
0
0
0
0
0
0
0
0
0
0
0
0
0
0
0
0
0
0
0
0
0
0
0
0
0
0
0
0
0
0
0
0
0
0
0
0
0
0
0
0
0
0
0
0
0
0
0
0
0
0
0
0
0
0
0
0
0
0
0
0
0
0
0
0
0
0
0
0
0
0
0
0
0
0
0
0
0
0
0
0
0
0
0
0
0
0
0
0
0
0
0
0
0
0
0
0
0
0
0
0
0
1
1
1
1
1
1
1
1
1
1
1
1
1
1
1
1
1
0
0
0
0
0
0
0
0
0
0
0
0
0
0
0
0
0
0
0
0
0
0
0
0
0
0
0
0
0
0
0
0
0
0
0
0
0
0
0
0
0
0
0
0
0
0
0
0
0
0
0
0
0
0
0
0
0
0
0
0
0
0
0
0
0
0
0
0
0
0
0
0
0
0
0
0
0
0
0
0
0
0
0
0
0
0
0
0
0
0
0
0
0
0
0
0
0
0
0
0
0
0
0
0
0
0
0
0
0
0
0
0
0
0
0
0
0
0
0
0
0
0
0
0
0
0
0
0
0
0
0
0
0
0
0
0
0
0
0
0
0
0
0
0
0
0
0
0
0
0
0
0
0
0
0
0
0
0
0
0
0
0
0
0
0
0
0
0
0
0
0
0
0
0
0
0
0
0
0
0
0
0
0
0
0
0
0
0
0
0
0
0
0
0
0
0
0
0
0
0
0
0
0
0
0
0
0
0
0
0
0
0
0
0
0
0
0
0
0
0
0
0
0
0
0
0
0
0
0
0
0
0
0
0
0
0
0
0
0
0
0
0
0
0
0
0
0
0
0
0
0
0
0
0
0
0
0
0
0
0
0
0
0
0
0
0
0
0
0
0
0
0
0
0
0
0
0
0
0
0
0
0
0
0
0
0
0
0
0
0
0
0
0
0
0
0
0
0
0
0
0
0
0
0
0
0
0
0
0
0
0
0
0
0
0
0
0
0
0
0
0
0
0
0
0
0
0
0
0
0
0
0
0
0
0
0
0
0
0
0
0
0
0
0
0
0
0
0
0
0
0
0
0
0
0
0
0
0
0
0
0
0
0
0
0
0
0
0
0
0
0
0
0
0
0
0
0
0
0
0
0
0
0
0
0
0
0
0
0
0
0
0
0
0
0
0
0
0
0
0
0
0
0
0
0
0
0
0
0
0
0
0
0
0
0
0
0
0
0
0
0
0
0
0
0
0
0
0
0
0
0
0
0
0
0
0
0
0
0
0
0
0
0
0
0
0
0
0
0
0
0
0
0
0
0
0
0
0
0
0
0
0
0
0
0
0
0
0
0
0
0
0
0
0
0
0
0
0
0
0
0
0
0
0
0
0
0
0
0
0
0
0
0
0
0
0
0
0
0
0
0
0
0
0
0
0
0
0
0
0
0
0
0
0
0
0
0
0
0
0
0
0
0
0
0
0
0
0
0
0
0
0
0
0
0
0
0
0
0
0
0
0
0
0
0
0
0
0
0
0
0
0
0
0
0
0
0
0
0
0
0
0
0
0
0
0
0
0
0
0
0
0
0
0
0
0
0
0
0
0
0
0
0
0
0
0
0
0
0
0
0
0
0
0
0
0
0
0
0
0
0
0
0
0
0
0
0
0
0
0
0
0
0
0
0
0
0
0
0
0
0
0
0
0
0
0
0
0
0
0
0
0
0
0
0
0
0
0
0
0
0
0
0
0
0
0
0
0
0
0
0
0
0
0
0
0
0
0
0
0
0
0
0
0
0
0
0
0
0
0
0
0
0
0
0
0
0
0
0
0
0
0
0
0
0
0
0
0
0
0
0
0
0
0
0
0
0
0
0
0
0
0
0
0
0
0
0
0
0
0
0
0
0
0
0
0
0
0
0
0
0
0
0
0
0
0
0
0
0
0
0
0
0
0
0
0
0
0
0
0
0
0
0
0
0
0
0
0
0
0
0
0
0
0
0
0
0
0
0
0
0
0
0
0
0
0
0
0
0
0
0
0
0
0
0
0
0
0
0
0
0
0
0
0
0
0
0
0
0
0
0
0
0
0
0
0
0
0
0
0
0
0
0
0
0
0
0
0
0
0
0
0
0
0
0
0
0
0
0
0
0
0
0
0
0
0
0
0
0
0
0
0
0
0
0
0
0
0
0
0
0
0
0
0
0
0
0
0
0
0
0
0
0
0
0
0
0
0
0
0
0
0
0
0
0
0
0
0
0
0
0
0
0
0
0
0
0
0
0
0
0
0
0
0
0
0
0
0
0
0
0
0
0
0
0
0
0
0
0
0
0
0
0
0
0
0
0
0
0
0
0
0
0
0
0
0
0
0
0
0
0
0
0
0
0
0
0
0
0
0
0
0
0
0
0
0
0
0
0
0
0
0
0
0
0
0
0
0
0
0
0
0
0
0
0
0
0
0
0
0
0
0
0
0
0
0
0
0
0
0
0
0
0
0
0
0
0
1
1
3
3
3
6
6
6
6
10
12
15
15
16
19
21
21
21
23
24
25
25
32
34
44
46
46
50
50
55
55
55
55
56
56
56
56
56
56
56
56
56
56
56
56
56
56
56
56
56
56
56
56
56
56
56
56
56
56
56
56
56
56
56
56
56
56
56
56
56
56
56
56
56
56
56
56
56
56
56
56
56
56
56
56
56
57
57
57
57
59
59
60
60
61
61
61
61
61
61
61
61
61
61
61
61
61
60
60
59
57
57
57
60
58
57
57
55
55
55
54
53
53
53
53
53
53
53
53
52
52
51
49
49
49
49
49
49
47
47
47
47
45
43
43
40
40
40
40
40
40
40
38
36
36
36
36
34
34
34
34
33
32
32
32
32
32
32
33
33
33
33
33
32
33
33
33
33
33
33
33
33
33
33
33
33
33
33
33
33
32
32
32
31
31
31
31
31
29
29
29
29
29
29
28
28
28
27
26
26
26
26
26
26
26
27
27
28
28
28
28
28
26
26
26
26
26
25
24
24
23
23
21
21
21
21
21
21
21
21
21
21
22
22
22
22
22
21
20
20
20
20
20
20
20
21
21
21
20
19
19
18
18
18
18
18
18
18
18
18
18
18
18
18
18
18
18
18
18
17
16
16
16
16
16
16
16
16
16
16
16
16
16
15
15
15
15
15
14
14
17
17
17
19
19
19
19
19
18
18
18
19
19
19
19
19
19
19
19
19
20
20
20
20
20
20
20
20
19
19
19
20
21
21
21
21
21
21
21
21
21
23
24
24
24
25
24
24
24
24
24
24
24
23
23
23
23
23
22
22
22
22
24
26
39
47
47
50
50
50
50
51
52
52
52
52
52
52
51
51
51
50
50
50
50
50
50
50
52
52
52
52
53
53
53
53
53
53
53
53
52
52
52
52
52
52
52
52
52
52
51
51
51
51
51
51
51
51
51
51
51
51
51
50
50
52
52
52
52
52
52
52
52
52
52
52
51
51
51
51
51
51
51
51
51
49
49
49
49
49
49
49
49
49
49
50
50
51
49
49
49
49
49
50
50
50
50
50
51
51
51
51
51
51
50
51
51
51
51
51
51
51
51
51
51
52
52
51
51
49
49
49
50
50
50
53
52
52
49
46
46
46
48
48
51
52
59
59
61
63
63
63
63
63
65
65
65
66
65
61
61
61
61
61
60
60
60
60
60
59
59
58
58
58
58
57
57
57
57
57
55
55
53
53
54
56
58
58
59
59
59
59
60
61
61
63
63
62
62
62
63
64
64
64
62
62
62
62
62
62
62
62
62
71
75
81
83
83
83
83
85
86
89
89
88
88
87
87
88
88
89
89
89
88
88
88
88
88
88
89
89
89
89
91
93
93
90
91
90
90
90
90
90
90
90
90
88
87
87
83
82
82
82
81
81
81
81
80
80
80
80
79
79
79
79
78
77
75
75
75
74
74
74
73
73
73
73
74
73
74
74
74
75
75
75
75
75
75
73
72
72
72
72
71
71
70
69
69
69
69
69
69
69
68
68
68
68
67
66
66
66
66
66
65
65
65
63
62
65
65
66
66
66
66
66
66
66
66
66
65
63
63
63
64
64
64
61
61
61
67
71
71
73
70
75
82
87
88
87
87
91
91
94
98
99
102
104
106
106
106
106
102
102
98
99
101
104
105
106
106
105
105
105
104
103
103
103
101
98
98
98
96
96
95
95
95
95
96
95
95
93
94
96
101
104
114
126
132
134
134
134
134
139
138
139
139
138
137
136
137
137
137
137
137
135
135
133
133
133
133
133
133
133
133
133
133
132
132
132
132
132
132
131
131
131
131
131
126
126
127
129
128
130
130
130
130
130
131
133
133
134
134
132
134
134
133
134
135
136
134
134
134
133
132
132
131
131
131
130
130
129
130
130
119
121
121
122
123
123
122
122
121
120
120
119
119
118
119
120
119
119
115
110
110
110
109
108
108
110
110
107
107
106
106
101
102
103
102
101
101
101
101
99
98
99
95
95
90
88
88
87
87
87
87
87
87
83
86
87
89
89
86
84
86
89
89
92
90
89
88
89
89
83
83
84
86
86
86
85
85
84
84
84
83
83
82
80
79
79
79
79
78
79
79
79
77
77
77
77
77
77
77
76
76
75
74
75
75
75
75
73
73
72
72
72
71
71
71
71
72
72
71
71
66
66
65
65
65
65
65
64
64
64
64
64
64
64
62
62
63
62
61
61
61
61
60
60
60
60
60
60
60
60
59
59
59
58
59
59
60
60
60
60
57
57
57
55
53
49
48
47
46
47
48
48
49
49
48
48
48
48
48
48
47
47
47
49
53
53
56
57
57
56
57
56
56
56
56
56
55
55
55
56
56
56
55
53
53
53
51
51
50
48
47
47
47
48
48
48
49
52
53
53
53
55
55
55
55
54
54
53
53
53
53
52
53
52
52
52
52
52
51
50
50
50
50
50
50
50
50
50
50
50
50
50
50
50
50
50
50
51
51
51
51
51
52
52
52
52
52
52
52
53
53
53
53
53
52
48
49
49
49
49
49
49
49
49
49
49
49
49
49
49
49
49
49
49
53
53
53
58
67
66
71
72
71
74
76
76
76
76
75
75
74
75
79
80
80
84
87
87
87
87
87
86
86
85
85
85
84
83
83
83
83
83
83
82
82
82
81
82
82
82
83
83
83
83
83
81
81
81
81
79
79
79
79
79
79
80
80
80
80
80
80
80
80
79
80
80
82
87
88
88
89
89
89
90
90
90
90
90
90
86
84
84
84
84
85
85
85
84
84
84
83
83
83
83
83
83
80
79
79
79
79
78
78
78
76
76
77
77
76
79
79
79
79
79
79
76
77
76
73
73
64
65
59
59
61
61
61
61
61
62
79
84
114
129
131
132
142
140
140
140
139
139
140
138
137
136
136
137
137
137
137
137
137
137
135
136
136
136
136
134
134
134
134
134
134
134
134
135
135
137
143
141
139
141
140
140
140
140
140
140
140
138
138
136
136
136
136
135
135
135
135
136
136
135
135
135
135
135
135
135
135
135
136
136
136
135
136
136
136
136
136
136
137
138
138
138
138
139
138
138
139
139
140
139
138
138
138
137
136
136
135
136
137
136
133
133
132
130
125
122
122
121
118
118
118
118
118
119
119
119
118
118
117
118
117
115
116
118
121
121
114
116
116
116
116
117
119
113
114
113
122
125
125
131
130
131
129
131
123
123
123
123
123
127
127
127
126
132
133
132
132
130
129
127
125
124
124
124
124
124
124
124
123
122
120
120
120
120
126
125
135
137
138
136
136
136
137
137
134
135
135
135
135
135
135
134
132
131
128
126
127
128
128
129
129
129
128
128
127
126
126
126
125
125
125
126
125
125
125
125
125
126
126
126
125
125
125
123
121
121
121
118
114
114
114
114
114
115
116
116
116
117
116
115
115
115
113
112
112
111
106
106
106
106
105
104
104
104
102
101
100
100
94
94
94
96
96
94
95
94
99
99
98
99
100
99
97
96
95
95
96
97
102
104
105
105
104
104
102
102
98
98
98
93
95
94
94
94
91
92
94
95
94
94
95
96
95
94
94
95
94
94
95
89
87
83
85
94
106
112
112
113
109
108
110
110
116
113
106
106
105
105
105
106
106
111
119
117
120
121
120
125
126
127
129
132
138
142
142
143
144
144
142
142
141
141
142
142
142
145
145
145
145
144
144
144
144
144
142
142
142
142
142
142
142
140
140
140
137
135
135
135
135
135
135
135
133
133
132
132
130
130
130
130
130
129
129
127
126
126
126
126
126
127
127
127
126
126
126
126
126
125
125
125
125
125
124
124
125
124
125
125
125
124
121
120
120
118
118
118
118
118
118
117
116
114
111
111
108
98
99
100
100
98
97
97
95
95
95
91
91
89
89
88
88
88
88
87
86
86
86
86
86
86
86
82
81
80
80
80
77
75
74
74
74
72
72
64
63
63
63
60
60
63
63
61
59
59
59
59
59
60
64
67
68
69
71
69
81
82
83
88
85
85
85
86
86
84
82
82
83
82
82
82
82
80
79
78
78
76
77
78
81
83
83
82
85
97
100
103
102
103
106
106
106
106
106
106
106
104
104
105
105
104
104
104
103
103
102
101
102
101
101
101
101
101
100
99
98
98
98
98
98
96
96
95
95
94
94
94
94
94
94
94
94
93
93
92
92
94
94
102
102
103
104
103
104
105
105
105
105
103
105
105
105
106
107
108
107
107
106
106
106
106
106
106
106
104
103
103
103
104
104
103
103
101
100
100
97
97
93
93
91
86
86
84
84
86
87
89
89
89
87
85
84
83
81
81
82
82
82
80
75
76
76
77
79
79
80
79
78
75
78
72
72
74
82
76
79
79
79
78
78
80
81
81
81
85
85
99
98
96
93
93
91
92
93
93
94
95
96
96
97
97
97
95
95
94
94
94
94
94
94
94
94
94
94
94
94
94
93
93
93
92
92
92
92
92
92
92
89
88
87
87
87
86
86
86
86
86
86
86
87
87
87
87
87
87
87
87
87
87
87
86
86
86
86
86
85
85
85
85
86
87
87
87
87
87
87
86
86
86
86
86
84
84
84
84
84
84
84
82
82
82
82
82
82
82
82
82
82
82
82
81
81
80
80
80
79
79
79
77
76
76
75
75
73
73
73
71
69
68
68
68
69
69
69
68
67
67
63
63
63
63
63
62
62
61
60
58
58
56
56
55
54
54
54
54
54
54
54
53
53
53
53
53
53
54
54
54
51
47
45
45
43
43
41
41
41
41
41
41
41
41
37
37
37
37
36
36
35
31
31
30
30
30
28
28
28
28
28
28
28
28
27
27
27
27
27
28
28
27
27
27
27
27
27
26
26
26
26
26
26
26
26
26
26
26
26
26
26
26
26
26
25
25
18
18
15
15
15
11
11
12
12
12
12
12
12
12
13
13
13
13
13
13
13
14
15
15
16
19
20
20
20
20
20
20
20
20
20
20
20
20
20
19
18
18
18
18
18
18
18
18
16
16
16
16
16
16
17
17
17
17
16
16
16
16
16
16
16
16
16
16
16
16
16
16
16
16
16
16
15
17
17
17
17
16
16
16
16
16
16
16
15
15
15
15
15
15
15
15
15
15
15
15
15
15
15
15
15
14
14
14
14
14
14
14
14
12
12
11
11
11
11
11
11
11
11
11
11
11
11
11
11
11
11
11
11
11
11
11
11
11
11
12
12
12
12
12
12
10
10
10
9
9
8
8
8
8
8
8
8
8
8
8
8
8
8
8
8
8
8
8
8
8
8
8
8
8
8
8
8
8
8
8
8
8
8
8
8
8
8
8
9
8
8
8
8
8
8
8
8
8
8
7
7
7
7
7
7
6
6
6
6
6
6
6
6
6
6
6
6
6
6
6
6
6
5
5
5
5
5
4
4
4
4
4
4
4
4
4
4
4
4
3
3
3
3
3
2
2
2
2
2
2
2
2
2
2
2
2
1
1
1
1
1
1
1
1
1
1
1
2
2
2
2
2
2
2
2
2
2
2
2
2
2
3
3
3
3
3
3
3
3
3
3
3
3
3
3
3
3
3
3
3
3
3
2
2
2
2
2
2
2
1
1
1
3
4
6
6
6
8
8
8
9
9
9
9
9
9
9
10
11
13
13
13
13
13
13
13
13
13
13
13
13
14
14
14
14
14
14
14
14
14
14
14
14
14
14
14
14
14
14
14
15
15
16
16
16
16
16
16
16
16
16
16
16
16
16
16
16
16
16
16
16
16
16
16
16
16
16
16
16
16
16
16
16
16
16
16
17
16
16
16
16
16
16
16
16
16
16
16
16
16
17
19
19
20
20
20
20
20
20
20
21
21
22
22
22
22
22
22
22
22
22
22
22
22
22
22
20
20
20
20
20
20
20
20
20
20
20
21
21
21
21
21
21
21
21
21
21
21
19
20
20
20
20
20
20
20
20
20
20
20
20
20
20
20
20
20
20
20
20
20
20
20
20
20
20
20
20
20
20
20
21
21
21
21
21
21
21
21
21
21
21
21
21
19
19
19
19
19
19
19
19
18
18
17
17
15
14
14
14
13
13
13
13
13
13
13
13
13
13
13
13
13
13
12
19
21
28
28
29
29
30
32
32
32
32
33
33
33
33
33
33
33
32
31
31
31
31
31
31
31
30
31
31
31
31
31
31
30
30
30
30
30
30
30
30
31
31
31
35
35
35
35
34
34
33
32
32
31
31
31
31
31
31
31
31
31
31
31
32
32
32
33
33
33
33
33
33
33
33
32
32
32
32
32
32
32
32
32
32
32
31
31
31
31
31
31
31
31
31
31
31
31
31
31
31
31
31
31
31
31
31
31
31
31
30
30
31
37
46
50
54
56
55
61
68
70
77
102
281
281
281
281
283
283
283
283
283
283
283
288
288
290
291
295
295
296
296
296
296
296
296
296
296
296
297
297
294
292
292
292
292
292
292
293
293
293
295
295
297
297
297
297
297
296
296
296
295
295
295
293
293
293
294
294
294
294
294
294
295
295
297
297
297
297
297
296
296
296
296
297
298
298
300
300
300
300
303
304
304
304
304
304
304
304
304
304
305
305
304
312
314
319
333
341
344
346
345
345
349
352
358
364
365
365
363
362
364
362
365
361
349
349
345
345
345
345
346
345
345
344
338
337
340
335
325
328
330
329
340
343
345
357
361
359
357
357
357
358
358
359
358
361
362
360
362
361
355
355
347
345
347
351
353
348
347
347
347
347
346
345
345
346
344
326
318
318
316
316
311
310
308
305
301
300
300
300
297
297
295
295
295
295
294
278
280
278
275
270
270
252
250
248
247
247
247
244
242
241
241
230
228
228
228
227
229
236
239
248
249
245
246
259
248
248
250
250
245
244
238
229
225
217
217
216
215
214
215
212
212
214
219
220
213
213
213
213
216
230
234
232
226
228
226
226
231
234
239
279
281
291
305
303
307
307
304
303
300
299
300
304
310
312
311
310
311
311
311
314
313
315
317
319
318
316
318
313
318
317
315
315
315
314
314
314
314
314
313
299
297
297
301
303
306
308
316
322
322
321
322
323
324
322
321
320
326
329
331
360
386
381
382
442
444
450
451
451
445
436
433
432
432
432
432
427
426
428
435
436
442
451
453
451
451
451
453
452
452
455
453
530
542
550
568
575
579
638
643
643
645
648
646
642
642
643
644
644
637
631
632
632
631
631
630
628
626
622
623
629
630
619
630
634
631
633
636
636
632
632
632
631
631
631
630
627
622
622
620
620
620
619
619
619
620
619
620
625
625
624
626
623
625
623
624
621
617
616
622
620
637
652
712
747
744
743
744
745
749
750
755
754
748
747
723
717
725
728
727
726
724
724
720
718
718
717
717
717
719
714
717
722
721
716
688
658
650
651
648
647
645
647
658
663
690
689
692
692
683
677
672
664
674
677
677
671
677
675
669
675
677
684
677
677
677
662
660
657
655
650
643
641
637
632
631
625
621
608
607
604
588
584
578
575
567
563
563
563
563
563
563
563
563
561
561
561
558
558
556
553
552
548
547
544
547
539
536
534
525
529
527
526
530
506
482
482
482
480
486
505
538
574
562
579
576
574
633
642
644
644
650
640
629
635
642
668
702
713
710
712
712
726
717
721
723
715
716
710
712
711
712
707
695
696
696
698
692
691
689
685
683
668
666
665
665
664
663
658
658
655
655
655
650
649
637
630
630
628
620
604
603
603
606
607
607
607
604
604
606
604
604
600
600
602
597
583
584
583
584
582
580
580
578
577
575
575
575
579
583
584
576
569
569
568
568
566
562
557
555
554
550
550
550
554
558
567
568
570
566
566
567
563
572
573
576
575
554
555
557
555
559
557
558
554
549
540
547
533
531
524
521
519
518
531
529
526
528
523
514
487
484
484
492
501
501
500
499
488
487
481
470
475
485
488
485
485
482
470
464
459
450
450
451
453
444
446
447
443
438
437
431
429
428
426
429
426
428
427
427
427
423
418
420
419
416
409
407
400
398
404
401
389
403
406
419
425
425
438
443
443
445
445
445
445
446
450
450
449
449
442
442
442
436
438
440
449
447
443
443
444
445
444
444
440
435
435
435
421
423
423
421
414
406
396
395
396
396
396
392
390
388
387
386
387
385
383
383
381
381
378
375
372
372
374
377
377
375
373
372
368
371
370
370
371
371
364
362
363
362
362
363
369
379
388
395
400
425
418
413
412
413
407
406
408
405
405
404
401
400
394
392
393
402
405
405
400
395
396
396
397
398
389
385
384
383
381
381
380
380
367
367
367
365
365
366
367
368
371
362
358
356
355
355
355
356
356
368
369
371
372
373
370
371
371
369
356
357
364
371
372
372
372
368
366
362
361
361
360
359
346
324
325
323
323
317
319
324
341
349
356
385
386
388
384
385
391
400
400
400
403
406
410
408
406
404
404
403
391
389
382
382
381
381
384
392
394
396
398
398
395
394
396
396
395
390
388
381
377
365
366
366
369
370
371
371
369
369
369
372
371
374
383
388
382
386
386
390
392
393
407
407
407
406
403
404
387
386
386
384
385
386
391
393
393
393
392
396
396
396
393
389
387
385
382
378
376
378
380
388
395
398
398
404
405
405
404
407
404
403
403
408
414
415
415
407
405
406
406
412
411
411
409
395
390
390
392
395
403
413
416
416
418
418
419
421
422
419
411
412
412
409
407
406
403
402
397
396
397
397
389
383
381
370
355
355
354
354
354
359
363
356
356
354
382
716
771
780
792
833
826
825
824
821
821
821
825
832
834
848
850
848
841
835
829
824
826
826
824
824
823
823
822
820
822
821
822
815
826
827
826
839
844
847
870
874
881
893
941
928
930
934
962
958
968
977
977
986
992
1000
1005
1006
1010
1009
1010
1010
1002
999
1000
999
999
998
996
996
996
996
995
989
989
990
990
992
986
984
983
980
980
980
981
981
979
980
978
978
975
969
969
959
944
944
932
929
923
921
919
917
914
913
912
908
904
893
893
886
882
883
884
884
882
881
867
867
861
844
841
835
802
778
702
669
669
659
656
646
647
640
632
633
637
653
656
660
661
654
643
630
662
647
649
659
660
663
657
644
644
643
634
626
621
601
599
595
591
591
592
592
592
591
580
573
566
559
559
558
558
558
554
553
530
529
529
528
523
500
495
493
478
479
479
478
478
477
475
474
472
469
466
464
452
449
449
449
449
447
445
444
436
432
431
444
416
428
429
429
429
471
499
532
532
531
525
524
531
532
533
533
529
535
536
539
539
539
545
548
556
545
545
547
566
589
588
588
588
585
578
556
546
545
546
531
529
522
518
515
511
510
510
509
508
501
501
491
482
483
482
482
483
482
482
482
481
487
484
501
499
533
536
539
586
598
597
595
591
588
596
595
597
594
594
591
588
591
590
584
599
603
607
608
609
608
608
608
608
605
600
598
594
594
594
594
593
598
599
602
602
602
601
600
600
601
602
604
603
600
597
600
618
631
635
633
633
633
632
636
637
639
633
621
609
595
599
605
611
618
611
614
637
655
667
663
678
683
701
698
698
694
692
691
691
684
683
683
683
676
671
670
668
666
659
646
646
636
636
634
635
633
633
625
622
623
617
620
611
611
610
602
580
547
548
549
550
550
541
533
533
532
531
529
526
523
522
524
522
521
520
519
517
512
502
501
493
494
496
497
492
489
488
481
479
478
463
451
473
493
608
641
674
704
879
888
959
1048
1049
1066
1139
1161
1169
1231
1218
1233
1260
1231
1226
1218
1219
1220
1219
1219
1214
1225
1258
1266
1277
1288
1291
1298
1290
1290
1290
1294
1287
1275
1265
1265
1265
1258
1256
1248
1248
1248
1247
1241
1233
1230
1229
1228
1227
1216
1213
1218
1220
1220
1217
1218
1214
1211
1209
1207
1208
1202
1198
1198
1192
1192
1193
1190
1189
1179
1179
1175
1169
1169
1164
1170
1177
1183
1183
1204
1222
1223
1222
1223
1222
1222
1222
1221
1203
1202
1201
1192
1190
1170
1154
1151
1147
1145
1135
1123
1116
1116
1105
1100
1099
1095
1093
1089
1087
1085
1057
1054
1046
1045
1028
1020
998
1001
985
844
848
843
824
821
814
802
788
788
772
768
764
764
763
745
744
739
743
747
728
741
717
716
714
692
691
688
694
684
685
685
673
660
634
633
629
599
569
537
502
493
482
460
421
399
399
389
389
379
377
352
348
347
345
344
336
291
291
291
287
285
284
280
280
281
282
284
274
267
267
271
265
265
266
266
266
266
263
263
261
259
258
256
257
253
253
253
253
252
248
246
244
238
238
239
239
239
239
239
239
237
236
231
231
227
227
226
221
221
215
215
195
203
205
202
200
204
203
207
208
207
210
207
206
204
203
204
201
201
201
201
199
191
190
190
192
195
195
198
198
182
182
176
175
175
175
176
175
175
175
173
173
173
173
172
167
168
167
166
166
166
158
159
159
158
158
158
157
155
156
158
158
156
155
156
156
158
158
158
155
153
144
144
144
144
137
154
159
167
176
179
263
275
299
298
298
294
292
292
292
290
289
291
291
287
288
290
291
282
272
272
272
272
276
291
292
291
300
302
312
314
313
313
312
312
314
316
316
316
316
314
312
312
309
309
309
309
309
309
309
310
309
309
309
309
309
309
304
304
303
305
303
303
303
302
302
303
302
305
304
305
305
306
315
317
317
318
318
321
321
321
320
319
318
318
318
317
316
315
315
315
315
315
315
313
314
314
314
312
310
308
307
307
305
302
301
297
297
292
292
290
288
287
283
282
280
280
277
274
274
268
260
260
233
212
173
168
167
164
159
153
153
151
151
151
149
145
145
143
123
114
111
111
111
111
108
106
106
106
103
101
101
101
99
93
93
93
94
94
94
94
91
90
90
90
83
82
82
81
79
79
77
76
76
76
76
76
76
76
75
74
67
55
55
55
55
55
51
51
44
35
35
35
34
34
32
32
31
31
31
31
31
31
22
20
17
15
14
14
13
11
10
9
9
9
9
9
9
9
9
9
9
10
10
10
10
10
10
10
10
10
10
10
10
10
10
10
10
10
10
10
10
10
10
10
10
10
10
10
10
10
10
10
10
10
11
12
12
11
12
13
13
13
13
13
14
14
14
14
14
14
14
15
15
15
15
15
15
15
16
16
16
16
16
16
16
16
16
16
16
16
17
17
17
17
17
16
16
16
19
20
20
19
19
19
21
21
21
21
21
21
21
21
20
20
19
20
20
20
20
20
20
20
19
19
19
19
19
19
19
19
19
19
19
19
19
19
19
19
19
20
20
20
20
20
20
20
20
20
20
20
19
18
18
18
18
17
17
17
17
17
17
19
19
19
19
18
18
18
18
18
21
21
21
23
24
24
24
24
24
24
24
24
24
24
24
24
24
24
24
24
24
24
24
24
23
23
23
23
20
19
19
19
19
19
19
19
19
19
19
19
19
18
18
18
18
18
18
18
18
18
18
18
18
18
18
18
18
18
19
19
18
18
18
18
18
18
18
18
18
18
18
17
18
18
18
18
18
18
19
19
17
17
17
17
16
16
16
16
16
16
16
15
15
16
16
16
21
22
22
22
22
22
22
22
22
22
22
20
20
17
17
17
17
18
18
18
18
18
18
18
18
18
17
17
17
18
18
17
17
17
17
17
17
16
17
17
15
15
15
18
18
18
18
19
19
19
18
18
18
18
18
18
18
18
19
19
21
21
21
21
21
22
22
22
22
22
22
22
22
22
22
22
22
22
22
22
22
22
23
23
25
25
25
25
25
25
25
25
25
25
25
26
27
28
28
28
28
28
28
28
28
28
28
28
28
28
28
28
28
28
28
28
28
28
28
28
27
28
29
29
29
29
29
29
29
31
31
31
32
32
32
32
32
32
32
33
33
33
33
33
33
33
33
34
34
33
34
31
31
32
32
31
30
29
28
28
29
29
28
28
28
28
28
28
28
28
27
26
26
26
26
26
26
26
26
26
26
26
26
26
26
26
26
26
24
24
23
23
23
23
23
23
23
24
24
24
24
23
23
23
24
21
23
23
26
27
27
27
27
30
31
31
31
31
31
31
30
28
28
28
30
30
30
31
31
31
31
31
30
30
30
31
31
31
29
28
28
28
28
28
30
30
30
30
30
30
30
30
30
30
31
31
31
32
33
33
33
33
33
33
32
32
32
32
35
36
37
37
37
36
33
33
33
33
34
34
37
38
40
40
40
40
40
40
40
40
40
41
45
45
45
45
48
51
51
53
53
53
53
53
53
53
53
53
53
53
53
53
52
53
53
53
53
53
53
54
55
55
55
55
56
56
56
56
56
56
56
56
56
56
56
56
56
56
56
56
55
55
55
55
55
55
55
55
55
55
56
57
57
57
57
59
59
59
59
59
59
59
59
59
59
58
56
55
56
57
62
63
63
63
62
62
62
61
61
61
60
53
51
51
51
51
52
52
52
52
52
51
50
50
52
53
54
53
54
55
54
54
56
56
58
58
58
56
56
56
56
58
58
58
58
54
54
54
51
51
51
52
52
52
51
50
50
50
51
51
51
51
46
47
48
61
63
69
75
79
84
84
87
86
86
86
86
86
86
86
86
86
86
86
83
83
83
83
83
82
81
81
81
81
81
81
81
81
80
80
80
80
79
79
78
77
77
77
77
77
77
77
77
75
74
76
76
76
76
78
79
79
79
79
79
79
78
77
78
76
76
75
73
72
72
72
69
66
64
64
62
62
62
62
62
59
58
58
58
58
58
57
57
55
55
55
55
55
55
55
53
53
53
53
53
53
52
52
52
51
48
48
47
47
47
47
47
47
47
46
46
45
45
43
42
42
42
42
42
42
42
41
40
38
38
37
35
34
28
28
28
27
27
26
24
24
24
22
20
19
18
17
16
16
15
12
7
3
3
3
3
4
4
4
4
4
4
4
4
4
4
4
4
4
3
2
2
2
2
2
2
2
2
2
1
1
1
1
1
1
1
1
1
1
1
1
1
1
1
1
1
1
1
1
1
1
1
1
3
3
3
3
3
3
3
3
3
3
3
3
3
3
3
3
3
3
4
4
4
4
4
4
4
4
4
4
4
4
4
4
4
3
3
3
3
3
3
3
3
3
3
3
3
3
3
3
3
3
3
3
3
3
3
3
3
3
3
3
3
3
3
3
3
3
3
3
3
2
2
2
2
2
2
2
2
2
2
2
2
2
2
2
2
2
2
2
2
2
2
2
2
2
2
2
2
2
2
2
2
2
2
2
2
2
2
2
2
2
1
1
1
1
1
1
1
0
0
0
0
0
0
0
0
0
0
0
0
0
0
0
0
1
1
1
1
1
1
1
1
1
1
1
1
1
1
1
1
1
1
1
2
2
2
2
1
1
1
1
1
1
1
1
1
1
1
1
1
1
1
1
1
1
1
1
1
1
1
1
1
1
1
1
1
1
1
1
1
1
1
1
1
1
1
1
1
1
1
1
1
2
2
2
2
2
2
2
2
2
2
2
2
2
2
2
2
2
2
2
2
2
2
2
2
2
2
2
2
2
2
2
2
2
2
2
2
2
2
2
2
2
2
2
2
2
2
2
2
2
2
2
2
2
2
2
2
2
2
2
2
2
2
2
2
1
1
1
1
1
1
1
1
1
1
1
1
1
1
1
1
1
1
1
1
1
1
1
1
1
1
1
1
1
1
1
1
1
1
1
1
1
1
1
1
1
1
1
1
1
1
1
1
1
1
0
0
0
0
0
0
0
0
0
0
0
0
0
0
0
0
0
0
0
0
0
0
0
0
0
0
0
0
0
0
0
0
0
0
0
0
0
0
0
0
0
0
0
0
0
0
0
0
0
0
0
0
0
0
0
0
0
0
0
0
0
0
0
0
0
0
0
0
0
0
0
0
0
0
0
0
0
0
0
0
0
0
0
0
0
0
0
0
0
0
0
0
0
0
0
0
0
0
0
0
0
0
0
0
0
0
0
0
0
0
0
0
0
0
0
0
0
0
0
0
0
0
0
0
0
0
0
0
0
0
0
0
0
0
0
0
0
0
0
0
0
0
0
0
0
0
0
0
0
0
0
0
0
0
0
0
0
0
0
0
0
0
0
0
0
0
0
0
0
0
0
0
0
0
0
0
0
0
0
0
0
0
0
0
0
0
0
0
0
0
0
0
0
0
0
0
0
0
0
0
0
0
0
0
0
0
0
0
0
0
0
0
0
0
0
0
0
0
0
0
0
0
0
0
0
0
0
0
0
0
0
0
0
0
0
0
0
0
0
0
0
0
0
0
0
0
0
0
0
0
0
0
0
0
0
0
0
0
0
0
0
0
0
0
0
0
0
0
0
0
0
0
0
0
0
0
0
0
0
0
0
0
0
0
0
0
0
0
0
0
0
0
0
0
0
0
0
0
0
0
0
0
0
0
0
0
0
0
0
0
0
0
0
0
0
0
0
0
0
0
0
0
0
0
0
0
0
0
0
0
0
0
0
0
0
0
0
0
0
0
0
0
0
0
0
0
0
0
0
0
0
0
0
0
0
0
0
0
0
0
0
0
0
0
0
0
0
0
0
0
0
0
0
0
0
0
0
0
0
0
0
0
0
0
0
0
0
0
0
0
0
0
0
0
0
0
0
0
0
0
0
0
0
0
0
0
0
0
0
0
0
0
0
0
0
0
0
0
0
0
0
0
0
0
0
0
0
0
0
0
0
0
0
0
0
0
0
0
0
0
0
0
0
0
0
0
0
0
0
0
0
0
0
0
0
0
0
0
0
0
0
0
0
0
0
0
0
0
0
0
0
0
0
0
0
0
0
0
0
0
0
0
0
0
0
0
0
0
0
0
0
0
0
0
0
0
0
0
0
0
0
2
2
2
2
2
2
2
2
2
2
2
2
2
3
3
3
3
3
3
3
3
3
3
3
3
3
3
3
3
3
3
3
3
3
3
3
3
3
3
3
2
2
2
2
2
2
2
2
2
2
2
2
2
2
2
2
2
2
2
2
2
2
2
2
2
2
2
2
2
2
2
2
2
2
2
2
2
2
2
2
2
2
2
2
2
2
2
2
2
2
2
2
1
1
1
1
1
1
1
1
1
1
1
1
1
1
1
1
1
1
1
1
1
1
1
1
1
1
1
1
1
1
1
1
1
1
1
1
1
1
1
1
1
1
1
1
1
1
0
0
0
0
0
0
0
0
0
0
0
0
0
0
0
0
0
0
0
0
0
0
0
0
0
0
0
0
0
0
0
0
0
0
0
0
0
0
0
1
1
1
1
1
1
1
1
1
1
1
1
1
1
1
0
0
0
0
0
0
0
0
0
0
0
0
0
0
0
0
0
0
0
0
0
0
0
0
0
0
0
0
0
0
0
0
0
0
0
0
0
0
0
0
0
0
0
0
0
0
0
0
0
0
0
0
0
0
0
0
0
0
0
0
0
0
0
0
0
0
0
0
0
0
0
0
0
0
0
0
0
0
0
0
0
0
0
0
0
0
0
0
0
0
0
0
0
0
0
0
0
0
0
0
0
0
0
0
0
0
0
0
0
0
0
0
0
0
0
0
0
0
0
0
0
0
0
0
0
0
0
0
0
0
0
0
0
0
0
0
0
0
0
0
0
0
0
0
0
0
0
0
0
0
0
0
0
0
0
0
0
0
0
0
0
0
0
0
0
0
0
0
0
0
0
0
0
0
0
0
0
0
0
0
0
0
0
0
0
0
0
0
0
0
0
0
1
6
7
7
9
9
9
9
10
12
12
12
13
13
13
13
13
13
13
13
13
13
13
13
13
13
13
13
13
13
13
13
14
14
14
15
16
16
16
16
16
17
20
23
23
23
23
23
23
23
23
23
24
24
24
24
24
24
24
24
24
25
25
25
25
25
25
25
25
25
25
25
25
25
25
25
25
25
25
25
25
25
25
25
26
26
26
26
26
26
26
26
26
26
26
26
26
26
26
26
26
26
26
26
26
26
26
25
25
25
25
25
25
25
25
25
25
25
25
25
24
24
25
24
24
24
25
26
30
31
33
39
39
39
39
38
38
38
39
44
44
46
45
45
45
45
45
46
44
44
44
44
46
47
47
47
46
46
46
46
45
45
45
45
45
45
45
44
44
44
44
44
44
43
43
42
42
42
40
40
40
40
40
40
40
40
40
40
40
40
40
40
40
40
40
40
40
39
39
39
39
40
38
38
38
38
38
37
37
37
37
37
37
37
36
36
36
36
36
37
37
38
38
38
37
37
37
37
37
37
37
37
37
37
33
32
32
31
30
30
31
31
31
31
31
32
37
38
37
37
37
37
37
37
38
38
40
40
40
40
36
36
36
36
36
36
37
37
38
37
32
32
32
32
31
32
33
33
33
32
32
32
32
32
32
32
32
34
37
41
41
40
38
38
39
39
39
39
38
37
36
36
36
38
38
39
39
37
37
35
35
35
35
35
35
35
36
36
36
36
36
36
36
36
37
38
38
38
40
41
41
41
41
41
41
41
41
42
42
42
42
43
44
45
49
49
49
49
49
49
49
49
49
50
50
50
50
50
50
50
50
50
50
50
50
50
49
49
48
48
48
50
51
51
51
51
51
50
50
50
49
49
49
49
48
48
49
48
47
47
47
46
47
47
46
46
46
46
46
46
46
46
45
45
45
45
45
45
45
44
44
44
44
45
47
47
50
50
46
46
45
47
47
48
47
46
45
47
44
46
48
48
48
48
48
48
49
52
53
57
57
58
58
57
55
57
58
58
58
57
57
58
59
61
59
61
60
76
79
83
85
90
90
106
106
106
106
106
106
104
104
104
104
104
105
107
109
110
110
109
109
109
109
108
107
108
109
109
108
108
108
108
108
108
108
108
108
108
108
108
107
108
108
108
108
108
108
108
108
109
109
109
109
109
109
108
111
122
122
125
125
124
124
124
124
124
124
124
124
124
124
124
124
124
124
124
124
122
122
123
122
122
121
122
122
122
123
124
124
123
125
125
128
131
131
131
130
130
130
132
131
134
139
139
139
139
136
136
136
136
136
131
128
128
125
124
123
122
114
114
113
113
113
113
113
110
110
110
110
108
109
107
106
100
100
98
98
98
98
98
102
103
103
103
103
96
99
102
100
102
101
98
96
94
90
92
94
100
102
101
101
101
103
102
102
101
100
99
100
99
99
99
101
111
113
117
119
121
121
123
121
121
121
120
119
118
118
119
119
119
117
119
126
130
127
127
128
127
128
128
128
129
127
128
126
124
126
126
126
125
126
128
128
128
127
126
126
126
126
126
128
127
126
127
130
129
128
127
127
126
126
125
125
126
126
126
126
125
124
123
123
123
123
123
123
123
123
123
123
123
123
123
124
124
124
124
122
120
121
121
121
119
119
119
119
119
119
119
120
120
120
121
121
116
114
117
118
120
120
120
119
119
118
118
119
119
117
117
116
107
107
106
106
101
101
100
93
94
92
92
90
90
90
90
91
93
93
89
88
84
86
89
88
88
88
87
83
83
81
81
81
80
80
76
76
75
75
81
85
85
81
82
82
82
82
82
82
79
79
79
78
78
78
77
76
76
76
77
75
75
74
75
75
74
74
72
71
69
69
67
67
66
66
66
62
62
61
61
61
62
65
76
86
86
85
88
90
91
93
93
93
93
93
93
93
93
93
93
93
93
93
93
93
93
93
93
93
93
94
95
99
100
100
101
102
103
104
105
103
103
103
103
103
103
103
103
103
104
101
97
97
97
97
96
95
95
95
94
93
92
90
89
85
84
83
81
79
79
79
79
79
78
80
81
87
87
86
86
86
89
89
89
89
89
89
88
85
84
83
83
83
84
84
83
82
82
82
82
82
82
81
81
80
79
79
79
79
79
62
61
61
61
61
61
61
60
60
58
59
60
58
57
56
58
58
58
58
56
56
56
57
50
51
51
52
50
52
51
49
48
48
47
47
47
47
42
41
39
39
39
39
39
39
39
39
39
39
39
39
38
38
38
38
38
38
38
38
38
38
37
37
37
37
35
35
35
30
29
29
29
28
28
27
27
26
26
26
26
26
26
24
24
24
22
20
20
21
20
22
24
26
26
29
29
29
29
29
29
29
29
29
29
29
29
29
29
29
29
32
32
33
33
33
33
33
31
31
33
33
33
33
33
32
32
32
32
31
30
30
31
31
31
32
32
32
32
33
34
38
41
55
55
56
56
55
79
84
101
101
102
102
102
102
102
102
102
103
103
102
102
103
103
102
102
102
102
102
102
102
103
103
103
103
103
103
103
104
104
104
104
104
103
106
106
106
106
107
108
108
109
109
109
110
109
108
108
108
108
106
106
107
106
106
109
109
109
109
109
109
109
108
108
108
109
109
109
109
110
110
110
112
112
109
109
111
111
111
112
112
112
112
113
113
113
113
113
113
113
114
113
112
111
108
108
108
108
108
108
108
108
107
107
106
106
106
106
105
104
105
105
105
101
101
101
101
104
102
106
106
105
105
104
102
102
103
103
102
99
97
97
97
97
96
96
96
95
97
148
147
149
153
156
154
152
147
140
140
140
141
141
140
139
135
133
135
136
136
136
136
136
136
132
132
132
132
132
131
131
129
129
128
127
126
124
124
123
122
122
122
122
122
122
122
122
123
124
125
129
129
136
146
152
164
208
209
212
217
217
220
220
222
222
222
217
219
219
218
217
214
215
215
215
215
215
218
219
219
219
228
228
228
228
228
229
227
227
225
226
227
227
228
225
225
224
224
225
226
226
227
228
227
225
225
224
224
225
223
223
219
219
219
219
219
223
233
238
238
238
237
238
236
236
237
238
236
240
230
230
232
234
234
233
234
232
232
232
233
232
232
231
232
229
229
229
230
229
228
229
229
230
228
227
226
223
223
221
217
217
216
212
212
212
207
207
206
206
204
204
200
196
195
193
190
189
189
189
189
188
188
185
185
183
183
182
182
182
181
181
179
178
178
178
175
173
170
170
177
174
175
176
176
159
156
149
147
147
148
148
148
152
145
147
144
146
146
146
146
146
146
144
143
141
140
140
138
136
135
135
133
133
132
133
132
133
133
132
132
128
128
124
123
122
126
124
121
121
115
113
106
107
106
106
106
100
100
99
98
98
98
98
98
97
97
97
96
96
96
96
96
96
91
91
86
85
83
83
83
83
83
83
79
79
79
78
78
76
77
76
76
76
76
75
73
73
73
73
72
72
72
73
71
71
71
71
71
72
75
75
76
83
81
84
85
85
85
83
83
83
84
83
83
84
78
81
83
97
103
105
106
106
106
106
105
106
106
106
104
102
102
102
102
103
103
103
102
102
102
101
101
102
101
98
97
93
98
100
100
103
104
105
103
102
104
98
99
99
100
100
102
102
102
102
101
101
102
101
101
105
105
105
105
105
104
104
106
106
106
106
106
107
107
107
108
108
108
106
106
106
106
106
106
107
107
107
107
107
107
107
107
107
107
108
108
110
108
106
107
107
107
107
106
106
106
106
104
104
104
103
103
101
100
99
98
97
97
97
94
86
86
86
85
85
85
85
85
84
85
84
83
84
84
85
85
84
82
80
78
78
78
78
79
79
80
81
82
81
81
81
80
80
79
80
82
82
85
84
83
86
87
93
96
96
99
99
102
101
99
99
98
98
98
98
98
98
98
97
97
101
101
102
102
101
101
101
101
100
100
100
98
100
98
98
99
98
98
98
94
93
92
97
96
97
114
115
119
119
117
118
117
117
112
114
118
120
137
141
157
179
181
190
193
198
199
200
200
200
199
199
199
204
205
205
205
207
203
203
203
204
203
202
204
205
204
203
203
203
201
202
203
201
202
202
202
202
202
202
202
201
206
206
207
206
202
201
200
200
200
209
226
227
227
227
227
227
227
227
226
225
225
225
225
225
225
225
224
223
222
222
222
222
221
222
222
224
225
225
225
225
225
227
226
226
226
226
226
222
225
228
230
226
226
227
226
224
224
225
226
227
249
254
260
264
270
273
273
270
274
292
299
302
301
302
303
299
297
297
297
297
297
297
294
293
292
283
268
273
277
270
275
281
288
289
289
279
278
278
284
299
301
311
318
323
322
318
315
314
310
308
299
299
300
302
305
306
306
307
306
305
303
302
304
304
302
304
299
297
295
292
288
289
288
289
286
283
280
280
279
279
279
279
279
279
274
274
270
270
269
268
269
270
271
271
271
273
273
274
277
277
278
277
275
275
276
271
272
273
280
273
269
269
269
270
275
275
277
279
278
278
275
271
271
272
271
270
267
264
260
260
258
258
259
261
263
263
264
262
260
258
259
260
261
261
277
271
278
306
305
309
309
309
309
304
298
299
295
297
301
302
304
304
300
300
296
296
297
295
294
292
292
292
290
290
291
290
291
291
289
290
290
293
298
298
297
287
286
281
273
273
279
279
283
276
274
274
274
274
274
272
272
268
266
265
265
265
265
265
261
260
249
254
265
278
296
304
315
316
317
313
306
303
304
304
303
303
303
302
300
297
295
292
292
292
291
291
287
280
280
275
275
275
274
273
273
272
272
274
283
286
292
299
298
292
305
305
306
307
302
297
294
289
290
288
288
288
292
292
297
295
295
294
294
286
286
286
286
287
288
286
277
283
280
282
282
284
292
290
292
292
292
297
286
288
289
302
301
293
286
288
288
289
284
279
278
278
272
265
272
273
271
272
272
272
272
272
273
270
265
266
266
273
274
277
277
279
279
280
280
279
278
278
273
269
268
266
266
267
267
267
268
268
269
271
271
273
270
286
300
313
317
318
318
320
365
366
361
362
364
364
359
358
354
354
354
354
352
352
351
348
348
347
349
347
346
346
345
344
344
344
344
343
330
330
328
327
327
326
326
324
324
326
327
330
329
329
328
323
322
321
321
319
320
320
313
312
313
311
312
313
314
324
329
344
345
353
359
363
405
439
430
430
434
424
425
422
421
417
417
417
417
415
415
414
414
414
414
413
412
412
410
404
404
395
391
391
396
398
400
401
398
398
398
398
396
392
393
390
389
383
384
384
383
382
379
380
372
373
365
364
359
351
356
355
356
354
354
351
351
353
355
357
354
349
331
331
330
330
329
327
325
325
324
324
323
321
318
311
311
312
309
302
303
303
303
304
304
314
310
317
318
315
311
302
292
291
292
292
293
294
295
292
292
292
292
290
286
283
283
284
283
285
289
287
293
292
293
295
287
290
287
280
280
281
283
281
280
294
292
291
291
299
305
311
309
309
309
306
306
306
303
304
299
296
287
282
280
265
265
265
265
268
265
265
260
259
259
259
259
257
254
250
249
251
248
243
244
247
244
213
213
209
209
220
224
238
263
295
345
344
345
344
357
362
358
357
357
361
361
360
358
358
358
358
359
358
357
364
375
376
377
382
385
385
387
384
383
383
391
391
397
423
441
437
435
427
425
425
425
425
425
426
424
425
430
430
431
430
429
426
427
425
425
422
419
419
419
418
415
414
410
408
407
407
407
407
407
407
406
406
406
406
405
404
404
404
402
398
400
398
396
394
392
391
391
391
389
383
385
385
384
384
383
383
394
395
394
387
384
384
385
385
377
376
376
377
372
371
368
368
360
361
359
360
362
362
357
357
357
355
344
342
342
344
349
352
352
354
354
358
358
364
371
375
375
375
354
354
353
350
350
351
351
352
351
343
345
340
340
339
337
332
329
304
301
301
301
301
299
299
299
299
297
295
294
292
291
291
287
287
282
281
280
276
265
256
239
218
218
207
207
207
212
205
197
214
221
235
245
246
244
241
244
244
243
243
245
245
244
243
242
242
246
248
250
250
251
247
248
249
251
250
250
242
257
254
256
256
256
256
258
259
256
256
256
256
256
255
254
253
252
252
250
250
250
247
245
245
245
247
242
242
240
240
241
241
241
240
241
247
252
260
273
281
282
293
297
294
293
292
291
292
298
366
402
504
531
534
540
540
542
543
546
545
535
533
534
543
543
533
533
531
533
533
534
534
534
534
535
534
534
535
535
535
537
539
541
542
542
541
541
540
538
538
536
536
538
539
549
548
549
547
547
547
546
543
544
544
549
550
547
546
541
540
536
534
530
530
529
524
510
511
513
523
522
533
538
615
616
626
637
637
635
637
637
637
637
637
634
617
618
617
617
616
615
611
609
604
604
604
604
601
599
598
598
598
598
598
598
597
574
575
577
578
575
572
574
574
574
575
574
568
564
559
556
567
568
566
563
560
560
560
559
562
558
558
557
551
549
546
546
536
524
523
519
519
506
498
488
488
488
485
489
486
484
483
472
466
456
454
448
441
436
425
425
423
423
423
423
425
423
420
419
417
416
414
425
420
411
412
412
411
430
436
441
441
443
443
442
444
442
447
439
433
429
425
421
420
417
414
404
404
373
371
372
372
374
366
359
354
346
342
342
339
339
335
324
323
323
320
315
315
317
315
315
317
315
315
309
308
309
306
305
306
307
307
305
299
297
296
301
302
292
292
287
294
297
296
295
295
290
290
287
287
284
283
276
271
272
272
272
271
268
267
266
266
265
265
265
265
265
264
263
260
255
248
248
246
246
247
248
248
248
249
244
243
243
238
230
230
228
227
226
226
231
230
234
234
236
232
232
232
232
233
233
231
231
223
225
205
202
198
193
193
190
191
193
190
187
183
182
179
177
174
174
168
170
169
170
171
170
173
171
171
171
200
200
207
213
213
210
209
212
222
229
235
238
241
241
254
265
276
276
286
292
287
286
291
294
294
296
297
297
300
302
306
304
305
305
305
303
305
304
306
307
307
308
309
308
306
305
305
305
305
305
305
305
309
311
311
316
316
314
316
316
314
314
314
313
313
309
310
314
314
317
318
322
321
317
310
306
306
305
303
300
299
296
297
297
296
296
295
294
294
293
293
292
292
295
296
296
309
319
324
325
325
325
324
324
322
314
313
313
314
312
306
304
301
297
297
296
296
288
289
290
289
292
289
292
309
318
318
321
329
357
358
357
358
356
345
352
389
422
443
445
450
451
454
455
457
457
454
451
441
438
434
435
435
440
445
450
448
448
452
443
438
436
430
433
435
426
426
420
422
412
404
401
401
401
403
402
401
399
398
395
395
394
394
393
394
392
394
393
398
423
447
470
474
481
480
480
481
488
498
512
503
499
513
515
526
526
524
526
521
515
515
511
508
507
506
505
504
504
503
503
503
503
502
501
501
501
501
500
500
488
488
483
484
484
484
480
479
492
495
495
494
492
490
489
488
463
463
475
479
495
493
491
482
503
506
506
509
510
508
509
502
510
608
609
613
618
611
612
628
626
629
620
615
607
603
603
595
596
594
578
571
569
580
719
749
780
782
769
770
770
771
772
772
771
771
769
750
749
749
746
746
741
738
737
737
735
735
734
744
741
753
752
744
744
733
732
731
728
726
723
717
717
717
720
720
719
718
717
715
715
716
716
716
708
707
702
701
699
698
702
703
705
708
701
691
693
691
692
694
694
692
692
692
691
691
691
686
686
686
685
685
685
683
683
681
675
673
670
667
665
653
648
643
641
637
635
632
630
622
617
616
616
616
612
606
600
595
571
561
519
513
459
459
450
448
437
439
438
435
436
432
431
432
429
427
421
422
421
417
418
411
425
450
453
440
443
440
413
438
431
437
474
469
484
502
513
511
512
496
500
514
516
520
521
523
526
497
489
486
486
485
480
482
478
480
480
464
473
460
459
462
459
455
454
464
486
485
485
484
483
483
483
472
472
471
471
462
457
463
483
523
525
528
536
547
565
566
563
562
603
606
607
607
606
605
598
597
596
596
596
597
598
598
599
603
607
611
619
617
613
620
618
627
627
633
634
633
634
635
636
637
634
634
626
622
616
614
614
613
613
615
615
613
608
608
602
601
601
601
601
601
600
597
597
594
589
588
586
586
585
585
585
584
581
575
573
577
587
584
593
596
592
590
581
576
578
588
621
625
637
642
625
658
648
657
660
710
712
712
824
830
904
907
900
903
902
903
894
893
892
890
886
855
843
842
845
839
828
829
831
832
825
806
806
805
804
804
805
806
804
803
804
784
785
792
785
783
789
792
790
781
774
767
754
750
746
745
742
742
739
739
736
737
733
736
736
735
736
737
735
720
727
725
730
739
732
728
733
726
725
720
713
713
706
696
694
693
692
694
695
693
693
692
690
686
690
688
676
667
660
647
643
637
637
636
618
616
611
610
609
605
599
598
588
588
588
588
584
583
567
560
560
559
559
532
530
503
503
503
505
507
493
483
459
451
419
421
421
421
421
423
417
382
382
381
381
378
374
374
374
374
374
378
380
382
391
386
389
387
376
378
372
349
347
343
341
308
308
308
308
308
306
287
286
284
284
281
271
269
266
263
257
245
242
241
243
243
243
243
239
239
241
241
243
244
257
251
251
253
253
257
257
257
257
256
256
257
247
243
222
222
224
225
225
226
223
216
217
217
216
216
216
216
215
215
213
213
214
213
213
212
213
211
210
197
197
197
199
200
195
196
193
192
189
191
191
195
194
192
188
187
187
188
189
190
190
187
183
183
185
184
181
182
181
181
182
183
181
180
179
172
168
166
166
169
179
184
188
194
196
189
195
196
198
196
195
186
185
177
176
172
169
171
171
171
167
168
168
167
165
163
165
164
162
162
162
163
163
165
165
165
164
163
163
162
162
161
160
155
155
154
154
154
155
157
154
155
156
155
155
154
153
152
152
152
152
152
151
151
152
154
151
149
148
142
142
141
141
141
143
145
146
144
144
143
142
141
141
141
141
141
141
140
141
139
139
137
137
137
137
135
132
133
133
132
133
133
133
132
130
130
130
129
127
127
126
127
127
127
127
127
124
124
124
124
124
121
121
121
122
122
114
113
109
110
109
109
115
130
131
140
144
158
160
162
154
154
154
154
155
155
155
155
150
146
144
140
139
139
136
136
136
136
137
137
140
141
143
143
142
142
142
148
161
164
166
164
160
157
159
159
161
167
166
165
164
164
166
165
165
165
165
165
165
167
169
166
167
165
164
164
164
164
164
164
164
164
164
164
164
164
164
164
164
166
167
167
167
167
166
164
166
166
171
172
177
181
181
182
183
184
184
185
186
185
184
183
181
182
185
183
184
182
182
183
182
181
180
176
176
179
182
181
181
181
180
178
179
179
178
178
178
178
176
176
175
175
179
181
182
184
185
188
187
185
183
183
182
177
177
176
176
175
174
174
176
177
177
174
173
173
173
173
175
174
168
166
166
166
166
167
168
166
167
162
161
163
161
159
159
159
157
153
149
149
147
147
147
145
147
147
148
148
148
148
147
146
146
146
146
146
146
141
140
135
134
132
134
135
148
153
156
160
159
172
170
170
170
170
169
169
163
162
159
158
157
155
155
155
154
153
148
146
140
139
141
144
146
147
149
145
145
144
147
180
181
181
180
176
176
175
175
174
174
173
174
174
171
172
173
172
172
179
184
191
191
192
192
193
193
194
195
195
191
195
197
199
201
204
204
202
202
200
200
200
200
200
199
200
200
200
199
197
197
197
197
198
198
198
198
198
198
196
196
195
195
195
196
196
194
192
190
191
191
192
192
196
200
203
203
203
203
210
215
216
212
213
212
212
212
217
247
248
249
249
247
242
244
252
261
264
262
262
265
264
265
266
266
265
265
264
264
263
263
259
258
258
256
255
257
254
256
259
261
261
267
281
294
298
308
308
306
307
307
306
307
304
300
289
289
282
291
299
312
318
321
332
331
345
356
360
360
360
360
360
358
359
356
358
358
360
361
357
361
361
361
360
357
358
351
346
349
350
350
340
340
336
336
336
336
335
334
334
334
335
335
336
335
335
336
336
338
340
341
340
339
339
335
334
337
333
342
344
341
338
335
331
329
330
330
329
327
318
318
316
315
312
312
312
312
304
303
300
299
296
292
292
293
293
300
297
288
290
286
286
286
285
283
280
280
278
278
277
276
275
273
273
267
265
265
265
265
261
261
261
258
256
256
254
246
239
239
237
236
238
238
236
239
254
252
254
254
254
252
250
237
236
237
243
242
244
243
242
244
248
268
265
265
265
259
241
241
239
243
257
261
264
266
269
269
269
268
268
264
262
260
262
262
296
298
351
354
355
353
348
347
343
340
348
365
375
404
415
416
417
439
441
440
445
445
448
452
451
450
448
446
447
445
446
444
444
440
440
439
439
439
439
439
437
436
436
436
436
436
436
436
436
436
435
435
433
433
432
432
432
432
430
430
434
441
439
441
441
440
438
441
442
441
443
442
446
441
442
443
443
440
440
441
446
446
451
451
456
457
459
462
462
471
475
468
460
450
440
432
428
426
426
424
424
425
427
426
427
428
426
419
418
420
419
402
398
398
395
394
394
393
384
386
386
385
385
385
384
384
378
377
377
376
373
372
372
364
366
367
363
361
363
357
353
353
353
353
353
350
344
338
338
332
332
329
328
327
325
328
327
327
324
322
292
293
294
319
398
445
441
449
450
463
469
466
465
462
456
455
449
446
446
448
449
451
460
464
463
467
465
482
475
477
486
487
489
491
500
499
499
504
500
499
500
489
493
490
487
492
487
490
497
499
507
505
489
484
484
484
481
477
477
477
477
476
472
472
471
470
470
463
459
446
446
446
448
448
450
447
451
451
446
448
451
451
447
448
449
449
444
444
445
445
445
446
445
446
445
445
444
445
445
445
444
444
442
442
440
440
437
429
429
427
427
425
425
426
425
423
418
415
413
408
405
396
398
392
392
392
391
390
389
389
388
384
384
385
386
387
388
388
382
379
379
378
376
370
371
368
366
361
361
366
358
352
353
352
347
342
339
340
344
346
339
338
332
333
336
331
343
351
348
347
332
327
324
322
324
323
324
302
302
291
308
322
322
361
356
365
367
365
365
357
354
347
348
349
348
348
346
340
339
336
327
326
323
322
319
317
310
300
298
296
296
296
293
287
290
293
296
293
295
297
298
302
303
304
306
310
313
326
348
359
359
364
363
361
362
363
364
365
369
388
384
389
389
389
394
392
399
404
403
406
405
407
408
421
447
452
455
453
453
458
461
463
464
471
471
470
466
464
463
462
458
458
457
444
449
461
495
498
495
527
560
584
590
603
653
681
711
697
698
701
716
716
715
713
711
707
704
704
701
700
700
696
691
687
685
678
674
672
670
668
668
668
668
667
667
666
665
664
664
664
663
663
663
663
656
655
654
651
650
649
647
646
640
638
633
624
621
600
599
600
600
601
603
603
603
602
602
598
596
596
596
596
594
584
584
582
579
577
576
576
572
570
564
562
562
561
561
563
565
563
558
552
552
545
539
538
535
533
531
531
525
499
495
490
479
475
481
483
490
493
495
490
479
476
464
460
463
459
458
454
455
460
463
466
468
460
459
455
440
445
440
455
397
405
449
454
500
489
498
504
505
506
505
496
494
494
491
490
488
487
487
488
481
478
483
478
479
523
537
557
576
600
584
611
611
611
608
622
640
641
668
665
747
748
756
811
810
806
814
810
809
810
807
802
799
797
800
798
798
808
811
838
845
854
865
853
854
855
854
854
859
862
863
862
866
865
864
864
864
864
863
863
863
862
876
882
887
888
884
884
896
898
900
917
919
931
933
933
930
931
930
929
928
928
926
923
919
919
917
916
912
912
912
912
912
901
891
871
866
865
863
863
866
866
866
868
863
863
862
861
850
850
850
840
829
827
827
831
836
843
841
849
841
839
843
845
843
841
830
827
823
806
804
784
784
744
743
737
736
731
729
720
706
704
704
700
700
701
695
695
691
707
676
669
669
658
658
657
643
644
646
644
674
679
684
661
658
654
652
650
647
650
652
668
620
623
611
621
621
640
644
644
642
643
636
619
620
612
612
616
615
608
606
605
605
605
599
600
594
593
584
568
571
570
562
560
523
522
519
509
512
503
502
497
495
494
494
494
504
520
523
518
516
495
492
501
508
525
543
553
584
586
588
600
600
591
590
591
589
584
578
578
577
576
570
564
565
564
564
564
559
556
554
553
552
552
552
551
546
545
532
527
519
519
514
513
512
511
509
505
489
484
484
482
481
481
481
482
481
482
484
476
475
465
459
456
440
439
442
441
441
441
441
438
438
439
435
429
429
430
427
422
420
417
417
414
414
413
410
410
409
406
398
392
382
374
372
371
371
370
369
367
365
364
361
358
358
358
357
356
354
348
343
337
326
314
312
313
320
307
284
273
323
341
342
344
335
329
332
327
326
308
308
308
304
287
278
276
275
273
272
270
301
313
315
314
308
300
313
319
346
352
351
347
364
359
360
360
360
359
356
356
351
351
351
351
351
339
338
336
332
330
326
326
326
325
324
324
322
317
318
320
324
346
349
357
357
357
358
366
365
366
366
366
366
364
364
365
365
366
366
367
366
362
362
362
362
362
360
360
360
361
366
363
363
358
360
360
357
359
364
366
371
372
372
372
371
371
368
367
367
369
365
363
367
366
373
372
372
377
375
376
376
376
375
378
368
364
364
364
361
360
348
347
347
354
348
349
345
345
342
338
347
373
381
396
395
396
398
400
400
394
394
387
388
379
375
368
366
365
362
360
361
360
360
359
359
353
351
350
350
350
351
350
347
347
350
351
350
350
349
349
347
347
347
346
346
345
342
342
334
334
326
324
316
314
313
314
313
312
314
312
312
314
328
328
328
328
319
292
290
280
279
279
271
273
273
271
271
269
264
257
257
257
256
256
253
253
252
249
246
243
243
243
242
242
245
243
241
242
242
241
239
239
237
239
242
248
250
247
248
247
246
238
235
231
231
230
229
226
224
221
216
214
202
192
186
186
187
186
186
184
183
181
175
169
167
166
165
166
165
164
164
160
159
151
151
150
150
149
149
147
142
143
139
137
136
130
129
127
128
128
127
127
126
124
118
117
117
116
114
106
106
106
106
105
102
96
94
91
91
89
88
88
91
85
85
85
83
79
86
86
86
86
85
77
77
77
78
78
78
79
81
81
82
84
82
82
81
79
79
80
78
75
72
72
72
72
73
72
73
75
75
75
75
74
77
78
78
78
78
77
77
77
76
76
77
77
79
79
79
79
79
79
79
80
82
82
79
81
80
79
80
82
90
91
101
102
102
102
101
100
99
97
98
99
102
105
106
112
121
123
124
124
124
124
123
123
124
124
126
126
128
129
132
137
137
145
152
152
152
152
153
152
151
150
149
149
149
149
149
149
149
149
149
149
149
150
150
152
152
152
152
152
150
150
149
149
149
148
146
145
145
145
145
144
145
146
146
147
147
147
148
148
149
149
148
150
153
153
153
153
153
153
155
154
155
154
154
155
155
159
173
208
220
214
223
239
385
390
398
399
399
397
403
406
407
407
407
398
398
398
398
398
397
392
393
393
393
391
391
390
388
388
386
385
381
381
380
381
381
381
380
380
380
379
379
374
374
372
373
373
374
373
373
374
373
373
373
374
379
371
390
394
393
388
394
396
397
398
413
411
411
411
409
409
410
411
410
410
409
407
402
405
403
411
414
414
414
413
412
413
411
414
414
414
412
413
417
418
419
422
422
419
419
397
397
384
378
378
374
370
362
362
362
359
361
364
365
371
372
387
390
390
384
375
374
374
373
372
372
388
383
391
392
389
403
403
402
399
398
395
394
379
376
376
373
370
361
361
355
351
332
329
328
325
323
323
321
318
317
315
313
309
309
309
310
311
311
311
308
300
300
299
297
296
293
293
287
287
287
287
287
286
285
285
283
283
283
281
281
280
280
280
276
269
269
266
266
266
264
264
263
262
260
258
256
256
256
257
259
252
250
249
238
239
239
239
236
239
239
236
236
236
230
229
229
228
228
227
223
214
190
181
181
180
180
180
179
177
169
161
161
160
159
159
157
157
156
154
154
150
150
150
150
148
146
146
144
144
144
143
140
135
135
135
135
136
136
135
133
133
133
131
118
118
107
97
97
91
87
82
76
72
62
58
59
48
47
46
45
44
44
44
44
43
43
44
43
45
49
60
59
59
59
59
59
59
59
59
59
58
58
57
61
60
60
62
63
64
64
65
65
63
63
63
63
63
62
62
62
62
62
60
63
62
65
68
68
69
72
74
79
79
79
79
79
79
79
79
79
84
79
78
73
71
71
71
71
70
70
70
70
71
71
71
71
71
70
71
72
73
73
70
70
70
70
71
71
71
71
71
71
71
71
71
71
71
71
71
70
70
70
70
70
70
70
70
70
70
70
70
70
69
69
69
69
68
68
68
68
66
66
66
63
63
62
59
59
58
58
58
58
58
57
57
57
57
57
57
57
55
55
55
55
56
51
50
50
50
50
50
50
51
51
53
51
50
50
50
50
50
50
48
41
41
41
39
38
36
35
36
35
34
33
31
31
31
16
16
14
14
14
14
11
11
11
11
11
11
11
11
11
11
12
12
12
12
12
12
12
12
12
12
16
16
16
16
16
16
16
16
16
16
16
16
17
17
17
17
17
17
17
17
17
17
17
17
17
17
17
17
17
17
17
17
17
17
17
17
17
17
17
17
17
17
17
17
17
18
18
18
19
19
21
22
22
22
22
22
23
24
26
26
26
26
26
26
26
27
27
27
27
26
26
26
26
26
26
26
26
26
26
26
26
26
26
24
24
24
24
25
24
24
24
24
24
24
22
22
22
22
22
23
23
23
23
23
23
23
23
23
24
23
23
22
22
22
22
24
24
24
24
23
23
22
22
22
22
22
22
24
24
24
24
24
24
24
24
24
24
23
23
23
23
23
23
24
24
24
24
25
26
26
26
26
26
27
27
29
29
29
29
29
29
29
29
29
29
28
28
27
27
26
26
26
26
26
26
26
26
26
26
26
26
26
26
26
26
26
26
26
26
27
27
27
27
27
28
28
29
29
29
29
29
29
29
29
29
29
29
29
29
29
29
28
26
26
26
26
26
24
24
24
24
24
24
24
24
24
24
24
24
24
24
24
24
23
23
23
23
23
22
21
21
21
21
20
20
19
19
19
18
19
19
19
19
19
17
17
16
16
16
15
15
14
14
14
14
15
14
14
14
14
14
14
14
14
13
13
13
11
11
10
10
9
9
9
9
9
9
9
9
9
9
9
9
8
8
8
8
8
8
8
8
8
8
8
8
8
8
8
8
8
8
8
8
8
8
8
7
7
7
7
7
6
6
5
4
4
4
4
4
4
4
4
4
4
4
4
4
3
3
3
3
3
3
3
3
3
3
3
3
3
3
3
3
3
3
3
3
2
2
2
2
3
3
4
4
4
4
4
4
4
4
4
4
4
4
5
5
5
5
5
5
5
5
5
5
4
4
4
4
4
4
4
4
5
5
5
5
5
5
5
6
6
6
6
6
6
6
6
6
6
6
6
7
7
7
7
7
7
7
7
8
9
9
9
9
9
11
12
13
13
13
13
13
13
14
14
14
14
14
14
14
14
14
14
14
14
14
14
14
14
14
14
14
14
14
14
14
14
14
14
14
14
14
14
14
14
14
14
14
14
13
14
13
13
13
13
13
13
13
13
13
13
13
13
13
13
13
13
13
13
13
13
13
12
12
11
10
10
10
10
10
10
10
10
10
10
10
10
10
10
10
10
10
10
10
10
10
10
10
10
10
10
10
10
10
10
9
9
9
9
9
9
9
9
10
9
9
9
9
9
9
9
8
8
8
7
7
7
7
6
6
5
5
4
4
4
4
4
3
3
3
3
3
3
3
3
3
4
4
4
4
4
4
4
5
5
5
5
5
5
5
5
5
5
5
5
3
3
3
3
3
3
3
3
3
3
3
3
3
2
2
2
2
2
2
2
2
2
2
2
2
2
2
2
2
2
2
2
2
2
2
2
2
2
2
2
2
2
2
2
2
2
2
2
2
2
2
2
2
2
2
2
2
2
2
2
3
3
3
3
3
3
3
3
3
3
3
3
3
3
3
3
3
3
4
4
4
4
4
4
4
4
3
3
3
3
3
3
3
3
3
3
3
3
3
3
3
3
3
3
3
3
3
3
3
3
3
3
3
3
3
3
3
4
4
4
4
3
3
3
3
3
3
3
3
3
3
3
3
3
3
3
3
3
3
3
3
3
3
3
3
3
3
3
3
3
3
3
3
3
3
4
4
5
5
5
5
5
5
5
5
5
5
5
5
5
5
5
5
5
5
5
5
5
5
5
5
5
5
5
5
5
5
5
5
5
5
5
6
7
8
8
8
10
10
11
11
11
10
10
12
12
12
15
15
15
15
15
15
16
16
16
18
18
18
18
18
18
18
18
18
18
18
18
18
18
18
18
18
18
18
18
18
18
18
18
18
19
19
19
19
19
18
18
18
18
18
18
18
18
18
18
18
19
19
19
19
19
19
19
19
19
19
19
19
19
19
19
19
19
19
19
19
19
19
19
19
19
19
20
20
20
20
22
22
23
23
24
28
28
29
29
29
29
28
28
28
28
28
28
28
28
28
28
26
26
27
27
27
27
27
27
26
26
26
26
25
25
25
25
24
23
22
22
22
22
22
22
21
22
22
22
22
22
22
22
22
22
22
22
22
21
21
21
22
22
22
22
22
22
22
22
22
22
23
23
23
23
23
23
23
23
23
23
23
23
22
22
21
21
22
22
26
26
26
26
26
25
25
25
25
24
24
23
23
23
23
23
24
24
24
23
23
23
22
22
22
22
23
23
23
23
22
22
22
22
22
22
22
22
21
21
22
28
29
30
32
32
32
33
33
32
31
31
31
31
29
29
28
28
29
30
30
29
29
28
28
28
32
41
45
47
47
47
47
48
49
53
53
53
53
53
54
54
54
54
54
54
54
54
54
54
54
55
54
54
54
54
54
54
54
54
54
58
58
58
58
58
58
58
58
58
58
58
58
58
59
59
59
59
59
59
58
57
57
57
57
57
57
57
57
56
56
56
56
56
56
56
56
56
56
56
55
55
55
55
53
53
53
53
53
53
53
53
53
53
53
53
53
53
53
53
53
53
53
53
52
51
51
51
50
50
49
49
49
47
47
47
47
42
42
40
40
40
39
38
38
38
38
38
38
38
37
38
38
36
36
36
34
34
34
34
34
34
34
33
31
31
31
29
29
29
26
26
26
26
26
26
26
26
26
26
26
26
26
25
24
25
26
26
26
26
26
26
26
26
26
26
26
26
26
26
26
26
26
26
26
26
26
26
26
25
26
26
23
23
22
23
23
23
29
29
29
31
31
31
31
31
31
31
32
32
31
31
31
31
32
34
34
34
35
37
41
41
42
46
43
43
44
46
47
53
72
95
99
104
110
113
122
123
123
123
123
123
123
123
123
123
123
122
122
122
122
122
123
123
123
123
123
124
127
130
132
133
141
142
143
144
145
145
155
158
158
158
158
157
157
158
159
159
159
160
159
159
159
158
159
162
163
164
164
164
164
164
164
164
164
164
164
163
162
162
162
162
162
162
163
163
163
164
163
163
165
165
164
164
164
162
162
162
162
163
163
163
163
162
162
163
165
163
173
173
180
190
219
219
219
219
211
208
208
208
208
207
207
207
203
203
203
202
202
200
199
199
197
186
186
186
186
186
186
186
189
188
188
184
181
182
181
181
189
189
191
191
189
189
186
185
184
185
184
182
181
181
177
177
177
175
175
174
174
174
174
174
174
172
172
172
172
170
170
171
170
170
170
169
169
169
169
169
169
167
165
165
165
163
163
163
160
161
160
160
159
158
158
157
157
157
156
155
154
149
149
149
149
149
149
149
149
149
149
149
148
145
145
144
144
144
145
146
150
151
148
142
143
144
143
139
132
130
130
130
129
127
126
126
123
122
113
107
105
95
88
82
80
76
72
67
67
67
67
67
66
67
67
67
67
66
63
63
62
55
53
41
40
26
25
21
21
21
21
21
21
20
20
20
20
20
20
20
20
20
20
20
20
21
29
32
37
43
43
43
43
42
42
42
42
42
42
42
42
42
42
41
41
41
41
41
41
41
40
39
39
39
39
39
38
38
41
41
42
42
41
40
40
40
40
40
41
41
41
40
40
36
36
36
35
35
35
36
36
37
36
36
37
37
38
38
38
38
38
38
38
40
40
41
43
43
44
45
45
45
45
44
44
44
44
44
44
44
44
44
44
44
44
44
44
43
43
44
44
44
44
44
44
43
43
43
43
43
43
43
44
44
44
45
45
44
44
43
44
44
44
45
44
42
40
40
41
41
42
41
41
41
40
40
40
40
40
40
40
40
38
37
36
36
36
36
36
36
36
36
36
34
34
34
34
34
34
33
33
33
33
33
33
32
32
32
31
31
31
31
32
32
31
30
30
27
27
27
25
25
24
24
24
23
23
23
23
23
23
24
24
24
23
23
23
23
23
23
24
23
22
22
21
21
22
22
22
22
22
21
21
21
21
21
21
21
21
21
21
21
21
20
20
19
20
20
20
22
22
22
23
23
23
23
22
20
20
20
19
18
18
18
18
18
18
18
18
18
18
17
16
16
16
16
16
16
16
16
16
16
16
16
16
16
16
16
16
16
17
17
17
17
16
16
15
15
15
15
15
15
14
14
15
15
15
15
15
15
15
15
15
15
15
15
14
14
14
14
14
14
14
14
14
14
14
14
14
14
14
14
14
14
14
14
14
13
14
14
14
14
14
14
13
13
12
12
12
13
13
14
14
14
14
14
14
14
14
14
13
13
13
14
14
14
14
14
14
14
14
14
14
14
14
12
12
12
12
12
11
11
11
11
11
11
11
11
11
10
10
10
10
10
10
10
10
10
10
10
10
10
10
10
10
10
10
10
10
10
10
10
10
10
10
10
7
7
5
5
5
7
7
6
6
6
7
7
7
7
7
7
7
7
7
7
7
7
7
7
7
7
7
8
7
7
7
7
8
8
8
8
8
8
8
8
9
9
9
9
9
9
9
9
9
10
10
10
10
10
10
10
10
10
10
10
9
9
9
8
8
8
8
8
7
7
7
7
8
8
8
8
8
8
8
8
8
8
8
8
8
8
8
8
8
7
7
7
7
8
8
8
8
8
8
8
9
10
10
10
10
11
11
11
11
11
11
11
11
11
11
11
11
11
11
11
11
11
11
11
11
11
11
11
11
11
11
11
11
11
11
11
11
11
11
11
11
11
11
10
10
10
10
8
8
8
8
8
8
8
8
8
8
7
7
7
7
7
7
7
7
7
7
7
7
7
7
7
7
7
7
7
7
7
7
7
7
7
7
8
8
8
8
8
8
7
7
7
7
7
7
7
7
8
8
9
9
9
7
7
7
7
7
7
7
7
7
7
7
6
6
5
5
5
5
5
5
5
4
5
6
6
6
6
6
6
6
6
6
6
6
6
6
6
6
6
6
6
6
6
6
6
6
7
7
7
7
7
7
7
7
7
7
7
6
6
5
5
5
5
5
5
5
5
5
5
5
5
5
5
5
5
5
5
5
5
5
5
5
5
5
6
6
6
6
6
6
6
6
6
6
6
8
8
8
10
10
10
10
10
10
11
11
11
11
11
11
11
11
11
11
11
11
11
11
11
11
11
11
11
11
12
12
12
12
12
12
12
11
11
11
11
11
11
11
11
11
11
11
11
11
11
11
10
10
10
10
9
10
10
10
10
10
10
10
10
10
10
10
9
9
9
9
10
11
13
13
13
14
14
14
14
14
15
15
15
15
15
15
15
15
15
15
15
15
14
14
14
14
16
16
15
15
16
16
16
16
16
15
15
15
15
15
15
14
14
13
12
12
12
12
12
12
11
11
11
11
11
11
11
11
11
11
11
11
10
10
10
10
10
10
10
10
10
10
10
10
10
10
10
10
10
10
10
10
10
11
11
11
11
11
11
11
11
10
10
10
9
9
9
9
9
9
9
9
9
9
9
9
9
9
9
9
9
9
10
11
11
10
10
10
9
9
9
9
9
11
11
11
10
10
8
8
8
9
9
9
9
9
9
7
7
7
7
7
7
7
7
7
7
7
7
7
11
11
11
11
11
11
11
10
10
10
11
11
11
13
14
14
14
14
14
14
14
14
14
14
14
14
14
14
14
14
14
14
14
14
14
14
14
14
14
14
14
14
13
13
13
13
13
13
13
13
13
13
13
13
13
13
13
13
14
14
14
14
14
14
14
14
14
14
14
14
14
14
13
13
13
13
13
13
13
13
13
13
13
13
13
13
13
13
13
13
13
13
13
13
13
12
12
13
13
19
20
23
24
23
23
23
23
24
24
24
24
24
24
24
24
24
24
25
25
26
26
26
26
26
26
26
26
26
26
26
26
26
26
26
26
26
26
26
26
26
26
26
26
26
26
26
26
26
26
26
26
26
26
26
26
26
25
25
25
25
25
26
26
26
26
26
26
26
26
26
26
26
26
26
26
26
26
26
26
26
27
29
37
39
38
38
60
61
62
65
67
73
73
73
73
73
73
74
75
75
75
75
74
74
74
74
74
73
74
74
74
73
73
73
73
73
73
72
72
72
72
72
72
72
72
72
73
73
73
73
74
75
75
75
76
76
77
78
79
79
79
80
80
81
83
83
83
83
82
83
84
85
85
85
84
93
94
94
95
95
97
97
97
97
97
97
96
93
93
93
93
95
94
94
94
93
94
94
93
93
94
96
99
99
98
98
98
98
98
98
98
98
98
98
97
97
96
95
95
97
97
97
96
96
96
94
93
93
93
92
91
90
90
89
89
88
89
88
89
90
90
87
87
87
87
88
89
89
90
91
94
88
97
96
90
89
87
88
100
104
106
112
113
112
110
110
110
110
111
111
109
109
111
114
115
114
113
110
112
113
113
115
115
116
115
113
113
111
110
109
109
108
108
108
109
109
108
108
108
108
108
108
107
106
106
106
106
106
106
106
106
106
106
105
105
105
105
105
104
102
102
102
102
102
102
102
102
102
101
101
101
99
99
99
99
99
99
99
99
98
98
98
98
98
98
99
100
100
100
99
99
98
98
98
98
98
98
98
98
99
99
97
95
95
95
95
95
97
100
98
79
79
79
78
79
79
79
79
79
79
76
76
76
76
79
80
85
86
85
85
93
93
95
95
93
99
100
100
100
99
97
90
90
89
91
92
92
90
91
92
92
91
94
93
93
93
93
100
100
99
96
95
95
94
93
93
95
95
94
91
91
89
91
102
118
128
128
129
129
130
130
130
130
130
130
129
129
129
128
128
128
127
126
126
127
128
128
128
128
128
130
130
130
130
130
130
131
133
132
132
132
132
132
131
130
130
131
131
131
130
130
130
131
129
130
129
130
129
131
132
134
134
134
134
134
133
133
133
133
133
132
131
125
124
124
124
121
121
121
121
121
121
120
120
120
115
115
114
115
116
116
109
103
102
99
92
91
91
91
91
91
91
90
86
88
100
102
118
129
134
146
147
148
157
156
156
156
154
153
153
153
153
153
153
152
152
150
150
148
147
150
149
148
145
144
143
145
145
145
145
146
146
138
138
136
136
136
137
137
137
132
132
132
132
132
132
132
132
132
132
132
132
131
131
130
122
121
122
120
121
121
120
120
120
120
120
120
120
116
116
116
115
115
115
113
112
112
112
111
111
110
110
110
107
105
104
100
98
95
95
94
93
94
93
92
90
89
88
88
88
88
87
86
84
82
80
79
73
73
73
73
73
72
72
72
71
70
68
68
67
67
66
67
71
72
74
76
75
74
74
74
74
74
73
73
73
70
70
70
70
70
70
69
69
67
68
67
67
67
68
66
66
66
66
63
57
57
59
61
66
67
72
72
71
69
69
69
70
73
70
70
72
72
71
73
76
79
80
79
76
76
77
77
77
77
74
74
72
72
72
72
72
71
72
72
72
72
69
69
69
71
88
93
99
99
99
99
99
99
106
109
109
109
109
109
107
107
107
107
106
106
106
106
107
106
106
106
107
107
110
112
113
115
113
114
114
115
115
114
114
115
115
115
115
114
114
113
113
113
113
111
111
111
111
111
113
114
113
115
116
119
119
119
121
120
123
123
122
121
121
122
124
123
122
123
123
124
124
124
123
122
122
120
120
120
120
120
118
118
119
116
116
116
115
115
116
116
115
115
116
116
116
116
116
116
114
114
114
114
114
114
111
109
106
106
106
106
106
106
106
104
104
103
103
103
103
103
103
103
103
109
108
110
110
110
112
103
105
106
103
104
104
106
103
103
101
101
99
100
100
100
101
100
101
100
98
101
103
103
95
95
109
109
117
116
114
115
115
115
116
119
119
122
119
119
118
121
114
114
114
115
115
116
118
119
119
119
123
121
118
113
113
113
113
113
112
112
112
112
113
113
113
112
112
112
112
112
112
112
112
112
112
112
111
114
114
116
118
118
119
119
119
119
119
119
119
119
119
119
118
118
118
118
118
118
118
118
118
117
117
117
117
112
113
113
113
114
114
115
115
115
115
115
116
112
112
110
109
106
105
101
101
100
101
100
99
99
99
99
100
98
91
83
83
84
81
82
96
103
103
103
103
103
104
104
104
104
105
104
101
97
94
94
93
91
91
91
91
90
88
88
88
85
83
83
81
79
79
79
79
77
77
77
76
76
76
76
74
73
73
73
73
73
73
73
73
72
72
72
72
71
72
72
71
69
68
69
69
70
74
77
79
79
77
77
77
76
76
75
74
74
71
71
71
71
71
71
71
71
71
71
71
70
70
71
72
73
74
76
78
77
76
74
73
73
68
73
75
81
129
128
128
128
128
128
128
127
127
130
130
127
133
140
143
153
154
155
154
155
154
154
153
151
150
151
143
143
142
143
144
144
144
142
140
140
140
140
140
140
140
140
140
140
140
140
140
140
140
140
140
141
141
141
141
141
141
140
140
140
140
139
140
139
138
137
138
138
138
138
137
138
138
137
137
137
137
136
136
136
137
137
137
137
137
137
137
137
135
134
133
132
133
130
130
129
126
126
126
126
126
126
121
121
117
116
116
116
115
115
114
106
103
103
101
97
97
105
106
108
106
106
104
104
104
99
105
105
105
104
102
97
95
95
93
92
92
90
89
90
91
90
91
89
83
81
83
82
83
76
76
76
78
78
78
78
78
77
77
75
75
76
75
75
73
72
72
73
74
74
74
68
67
67
67
67
67
67
66
65
64
64
63
63
63
61
61
61
61
59
58
57
57
57
57
57
56
56
55
56
56
56
55
56
56
55
55
55
55
56
55
54
54
54
54
54
54
54
54
54
55
55
53
53
53
53
53
53
53
54
58
60
57
59
59
60
61
62
63
65
66
70
69
67
66
65
65
64
64
64
63
62
58
50
50
46
46
46
46
46
45
45
44
43
43
45
49
49
50
52
50
51
54
54
55
55
55
56
56
56
55
55
55
55
55
54
54
54
54
54
54
54
52
52
52
53
53
53
52
55
55
55
55
55
55
54
54
53
53
53
53
53
53
53
53
53
57
61
61
61
59
59
59
59
58
57
57
57
57
56
56
56
56
56
56
56
56
57
57
56
56
56
56
56
56
56
56
56
56
55
53
53
53
52
51
50
49
48
48
48
47
47
42
42
42
42
39
37
30
31
33
31
31
30
30
29
29
29
27
26
25
25
23
23
23
23
23
23
25
25
25
25
25
24
24
24
25
25
25
24
23
23
23
23
23
23
23
23
23
23
23
23
23
23
23
23
23
22
22
22
22
19
19
19
19
13
12
12
12
13
13
14
20
19
20
21
22
23
23
23
23
23
24
24
24
26
27
27
27
26
26
26
26
26
26
26
26
26
26
26
26
26
27
27
27
27
27
27
27
27
27
27
26
26
26
26
26
26
26
26
26
26
25
25
25
25
25
25
25
25
25
25
25
25
25
25
26
26
26
26
26
26
26
26
26
26
26
26
26
26
26
26
26
26
26
26
26
26
26
25
25
25
25
25
25
25
24
24
24
24
24
24
24
24
24
24
24
24
24
24
24
24
24
24
24
24
24
24
24
24
23
23
23
23
23
20
20
20
20
20
20
21
21
21
21
21
21
21
21
21
21
22
22
24
25
24
24
24
24
26
30
36
39
41
41
53
53
53
56
55
56
56
56
56
57
57
57
57
58
60
61
61
61
61
60
60
61
61
73
73
72
72
72
72
73
70
70
71
71
72
72
73
73
74
75
74
74
75
75
76
76
76
76
76
76
77
80
85
85
85
85
85
85
85
85
85
85
85
84
84
84
84
84
84
84
86
84
84
85
87
87
87
87
87
87
87
87
86
86
88
88
88
89
90
96
96
96
96
97
97
98
98
99
99
99
100
98
109
108
108
110
115
122
122
121
120
117
113
114
115
115
115
115
115
114
112
111
111
113
113
111
111
108
108
107
106
106
105
105
105
102
102
98
97
97
97
98
98
98
98
96
98
95
97
107
110
112
109
108
106
106
106
102
102
102
102
102
101
98
96
95
95
95
95
95
95
95
95
95
93
93
93
93
93
93
93
91
90
90
89
89
89
89
87
87
85
85
86
86
85
84
84
83
82
80
79
78
78
78
78
77
77
78
79
78
78
76
75
75
79
82
80
80
79
78
78
78
78
78
77
78
77
78
78
78
78
78
78
77
75
75
74
72
72
71
70
70
70
70
70
70
69
68
68
67
66
68
68
68
68
67
64
62
63
63
62
61
61
59
59
59
58
58
58
58
58
58
58
57
56
56
56
56
56
56
54
54
53
53
53
53
53
55
55
55
57
57
56
56
55
55
55
55
54
53
53
53
50
50
50
51
51
51
51
51
50
50
51
51
51
51
49
49
49
49
49
49
49
50
49
48
48
48
48
47
46
46
46
46
45
45
45
45
45
45
44
44
45
45
47
50
49
48
47
44
44
45
49
55
58
59
60
63
63
66
75
78
80
81
83
85
85
95
96
98
99
99
106
107
106
107
108
108
110
111
111
111
110
111
111
111
112
112
112
112
112
112
111
111
111
109
110
110
110
110
110
110
110
110
110
110
110
109
109
109
109
112
113
116
116
116
116
116
116
116
116
116
114
114
114
114
114
114
114
111
111
106
104
104
104
104
104
102
102
102
103
103
103
103
103
103
103
103
103
103
95
92
93
93
94
89
89
88
91
91
99
99
99
97
98
97
97
97
97
95
95
94
94
94
94
94
93
93
92
92
92
92
92
93
93
95
95
95
95
95
95
95
94
92
91
90
90
91
88
88
86
84
84
84
85
86
90
89
103
103
109
109
107
107
106
106
104
103
103
102
101
100
100
100
101
106
109
111
113
114
116
111
111
111
111
107
92
92
94
93
95
95
94
92
91
95
94
98
104
107
117
128
127
130
135
137
137
139
144
144
144
145
145
144
144
144
144
144
144
143
143
144
144
144
144
144
144
144
144
143
142
143
141
141
141
141
141
143
145
145
147
147
146
149
148
148
148
148
147
147
147
147
147
147
147
147
147
147
147
147
147
143
143
142
142
141
140
139
138
137
137
135
130
130
131
131
131
132
132
133
144
159
159
200
200
199
205
205
212
212
215
215
213
212
214
212
212
211
210
207
208
207
203
205
212
211
212
212
209
216
217
217
220
228
228
229
228
229
229
228
218
218
218
219
223
224
227
227
227
225
225
227
232
236
239
236
234
234
233
232
234
234
233
234
234
234
233
230
226
226
227
227
229
231
231
232
231
229
229
229
231
231
231
231
232
239
241
248
251
258
262
279
280
292
301
303
305
316
315
322
322
324
323
323
325
322
322
322
321
322
322
323
323
323
323
320
320
321
321
322
324
324
325
328
327
327
325
325
322
321
320
320
319
320
321
316
317
345
346
384
386
387
387
387
380
383
394
397
421
426
398
424
499
511
523
531
538
549
553
553
553
554
552
552
553
553
555
555
557
558
559
559
558
555
555
552
549
547
545
535
534
534
531
529
529
532
535
534
539
531
532
538
534
534
531
531
531
533
534
534
531
529
521
521
522
525
525
528
526
528
527
540
543
543
544
552
549
548
547
546
551
559
559
567
571
572
573
567
566
572
576
580
584
589
595
601
611
611
614
610
607
606
605
604
609
617
615
625
632
646
642
652
658
670
702
727
930
935
943
943
952
928
926
923
915
911
916
918
929
935
932
934
934
930
931
934
935
934
972
941
945
980
986
1021
1046
1043
1032
1018
1011
1007
1008
1007
1007
1010
1002
998
982
982
978
971
974
974
973
971
966
960
952
948
946
946
945
950
951
952
949
945
945
939
940
933
933
932
929
916
916
910
909
909
909
908
905
909
911
912
896
898
898
897
896
894
895
893
889
883
877
878
877
887
894
894
903
914
903
904
898
896
887
886
884
884
882
884
882
867
826
824
801
804
798
826
829
842
851
814
811
801
775
754
753
753
743
730
733
726
717
717
714
670
666
664
657
650
654
643
579
568
556
499
512
556
559
556
560
553
579
576
571
561
560
554
537
537
544
542
534
537
533
530
530
539
538
538
543
542
533
537
562
563
585
587
607
652
652
649
647
644
633
630
620
626
627
636
634
631
629
634
634
633
633
631
631
631
631
632
631
631
630
630
624
623
623
623
618
618
609
610
610
611
611
590
590
575
576
578
581
578
584
584
587
592
589
590
590
589
590
577
576
577
577
578
578
577
577
574
572
569
569
568
563
562
558
556
556
555
553
560
567
574
576
735
759
781
785
789
784
777
775
771
771
771
770
770
743
741
743
741
736
726
724
724
716
714
713
713
714
714
713
710
710
705
695
692
679
676
676
673
671
663
663
655
653
647
647
632
629
632
629
626
625
620
621
622
626
620
589
590
587
542
543
536
530
513
514
511
511
512
544
555
545
544
545
531
537
537
541
540
536
536
527
510
513
510
503
490
489
482
479
477
475
465
463
465
473
490
496
494
490
489
486
487
487
483
483
482
481
484
462
501
506
505
505
506
506
505
505
503
502
500
496
488
490
485
488
507
452
452
453
443
435
425
428
420
419
419
412
402
396
396
396
397
396
397
399
424
445
464
473
473
466
461
459
459
458
460
457
455
455
450
462
462
463
464
460
444
441
440
440
441
441
442
440
440
440
439
438
438
443
441
441
434
432
423
425
442
446
448
448
447
448
447
451
451
452
455
452
448
453
451
450
449
444
436
420
421
431
453
447
451
441
451
450
450
445
440
440
433
431
426
425
424
424
434
438
438
458
462
467
506
515
515
515
516
518
513
513
513
511
513
511
508
502
498
496
496
499
502
504
507
512
516
516
515
515
506
506
501
502
499
499
496
495
494
480
478
473
474
477
478
478
476
478
482
478
477
475
476
477
477
477
474
472
473
473
475
471
467
467
464
464
465
462
460
459
457
455
433
432
416
416
417
416
410
414
411
412
408
408
407
409
411
416
459
462
460
464
458
456
446
447
439
443
439
439
449
450
450
445
445
451
440
451
499
642
649
628
618
618
616
616
615
615
615
615
615
614
593
593
591
590
587
595
636
634
634
630
631
633
633
633
633
633
633
634
628
626
626
625
618
613
610
607
605
604
601
602
600
600
602
602
604
615
635
634
640
639
634
630
629
630
631
620
622
622
611
611
592
595
595
598
604
626
625
626
625
622
622
621
621
626
625
624
623
624
625
628
627
623
611
611
606
607
619
617
618
619
615
611
611
611
603
603
605
599
602
600
609
612
595
595
595
595
591
584
555
532
525
524
507
510
511
511
509
507
505
505
504
505
499
494
494
494
488
478
482
484
484
484
480
460
453
442
444
451
453
453
445
442
441
441
436
432
429
425
434
425
428
425
427
441
436
440
441
438
429
410
412
414
413
413
412
412
417
418
416
409
400
400
406
403
409
407
406
410
392
390
386
383
384
392
409
437
436
434
432
429
427
427
427
426
416
416
408
392
389
386
386
385
376
368
352
355
356
353
350
351
350
350
351
352
352
352
352
351
350
352
349
334
328
317
316
317
317
317
317
315
310
301
301
299
299
297
297
295
290
290
290
289
288
283
278
278
278
278
278
276
276
279
282
278
275
271
265
261
256
255
254
254
260
258
251
249
250
248
250
255
257
255
253
254
238
238
232
230
229
227
226
225
224
222
222
228
239
241
274
278
292
343
385
478
554
558
563
574
570
565
564
571
570
568
565
558
558
556
555
555
555
556
564
571
582
561
559
553
547
547
549
558
560
561
558
557
550
574
580
584
584
611
615
631
625
624
624
623
623
620
620
620
621
621
621
619
619
618
620
619
619
621
618
619
619
618
617
615
615
616
616
617
617
616
615
615
614
614
614
615
613
614
613
613
613
614
611
611
611
611
611
610
610
609
605
604
604
600
599
598
598
598
597
597
592
591
591
591
584
584
581
530
525
524
523
521
521
521
520
520
516
515
510
508
497
496
496
496
490
487
478
471
454
452
449
442
429
387
382
372
357
326
307
305
286
284
281
264
260
258
256
253
242
239
236
233
231
213
209
166
162
139
135
129
129
126
125
113
97
99
98
99
92
87
89
90
89
84
82
82
84
94
94
96
97
99
99
100
109
114
113
118
119
119
119
119
119
119
119
119
119
123
131
132
134
135
136
136
136
136
136
136
136
136
136
136
136
136
136
136
136
136
136
136
136
136
136
136
136
136
136
138
143
148
154
156
159
161
164
164
167
168
171
171
175
184
193
197
206
206
210
211
212
212
213
213
213
214
214
214
214
214
210
208
206
210
212
216
218
213
209
210
221
224
232
236
235
239
243
239
309
333
336
340
339
334
336
338
341
341
341
341
342
341
342
341
346
345
346
347
346
347
348
349
347
345
344
338
342
342
343
343
343
343
343
344
343
343
343
343
343
343
345
344
345
344
344
345
350
353
355
356
356
365
362
363
377
376
373
372
372
372
373
374
372
364
364
363
363
366
366
366
366
366
366
364
363
359
358
358
357
350
349
348
349
352
348
352
362
383
408
408
410
401
398
397
396
397
398
395
392
399
412
411
408
410
410
410
451
451
462
470
439
451
448
450
452
450
447
458
462
461
482
489
525
515
540
542
533
535
531
526
527
549
583
591
615
626
642
671
675
689
785
796
855
910
911
948
949
957
957
964
974
975
976
978
978
978
975
973
971
971
969
970
976
992
1005
1006
1001
1001
1001
1001
997
997
995
995
992
991
988
989
989
988
988
987
987
983
981
977
978
978
974
971
973
972
972
971
981
993
996
1004
996
990
1006
1009
1013
1081
1080
1087
1089
1092
1091
1089
1085
1090
1089
1093
1090
1159
1193
1225
1249
1333
1400
1398
1409
1435
1429
1439
1460
1453
1467
1504
1551
1544
1509
1505
1495
1491
1489
1484
1482
1474
1472
1430
1371
1367
1338
1315
1296
1294
1295
1300
1315
1317
1310
1302
1278
1276
1270
1269
1241
1238
1233
1239
1207
1198
1205
1211
1193
1181
1176
1175
1177
1176
1166
1161
1157
1157
1154
1142
1143
1142
1158
1157
1145
1138
1134
1120
1117
1109
1107
1107
1105
1104
1103
1102
1101
1101
1095
1094
1093
1092
1089
1070
1068
1062
1061
1059
1059
1036
1027
1018
1017
1009
1000
991
970
970
970
964
959
956
956
915
912
911
902
902
902
897
842
841
839
839
841
840
834
832
829
816
813
805
783
780
773
767
767
763
764
760
753
749
744
733
734
727
720
713
697
674
672
659
659
633
586
581
575
569
569
565
552
550
556
548
553
551
542
537
538
538
526
504
495
488
487
484
482
474
459
459
458
458
447
440
425
412
382
376
372
374
395
405
428
446
422
436
430
430
429
429
441
437
443
438
430
432
432
445
447
447
445
430
425
420
412
412
411
412
412
412
413
415
414
413
408
406
404
404
404
402
403
406
408
408
409
411
415
412
411
411
411
410
405
403
402
398
395
389
388
388
388
388
390
395
395
388
382
376
376
376
395
397
395
395
391
386
386
380
378
379
379
377
380
382
376
382
385
374
369
370
369
369
369
371
368
368
383
389
399
408
494
503
505
505
505
503
502
507
513
535
536
537
532
529
529
528
531
529
523
522
521
522
522
522
522
522
522
521
520
517
519
513
511
502
505
485
493
498
499
505
553
686
691
797
798
798
811
807
800
804
797
801
814
813
824
823
815
817
816
816
816
810
809
805
805
802
800
800
803
805
800
801
801
800
798
798
798
794
791
791
789
789
789
789
791
787
787
786
786
786
783
783
782
777
778
776
772
773
768
768
767
761
763
762
764
765
766
768
763
763
765
767
770
765
738
742
743
761
767
770
771
778
776
773
765
751
751
749
745
742
739
735
736
731
730
728
722
718
717
719
717
719
721
717
631
631
610
615
628
632
632
626
612
609
594
585
584
583
591
594
590
590
583
583
582
582
583
570
569
569
565
561
571
571
569
566
560
560
560
558
558
595
600
610
609
603
600
598
597
570
572
572
582
582
566
559
555
554
554
556
559
557
572
570
577
601
691
690
709
952
955
958
973
971
967
950
937
934
929
929
919
912
905
905
904
909
914
914
912
888
878
879
879
875
870
871
863
834
831
808
811
815
807
811
810
815
819
823
819
813
813
807
817
809
803
803
803
797
796
792
794
796
796
796
789
789
783
779
778
776
776
780
779
782
786
785
785
788
784
780
777
769
768
768
771
776
781
782
780
776
775
774
784
785
791
800
805
823
832
822
819
818
817
813
768
767
765
765
763
761
761
757
756
757
758
729
726
724
724
725
723
722
721
718
718
717
715
711
735
731
722
703
666
675
695
764
852
876
930
916
913
905
904
903
886
880
879
875
874
856
827
826
825
824
824
814
812
807
812
811
808
797
794
795
804
804
803
789
772
770
761
763
798
829
859
859
860
859
857
857
848
844
836
837
837
836
834
856
863
887
891
884
938
931
938
939
939
939
942
936
936
929
929
918
909
908
904
904
904
904
903
903
903
899
895
858
850
846
847
847
848
848
852
857
857
858
846
845
836
838
827
823
818
824
816
810
812
814
813
815
812
811
811
824
833
826
841
842
847
851
848
829
770
770
787
810
839
843
842
849
852
836
836
834
831
834
820
789
788
787
772
787
778
779
779
785
785
778
782
786
780
827
832
935
1150
1152
1179
1187
1196
1210
1223
1223
1230
1226
1187
1160
1149
1148
1153
1155
1160
1155
1153
1160
1161
1145
1144
1144
1138
1134
1131
1129
1126
1119
1117
1117
1117
1106
1104
1098
1097
1097
1093
1089
1081
1069
1065
1061
1058
1055
1053
1053
1052
1036
1035
1034
1033
1021
1020
1020
1018
1018
1018
1015
1014
1013
1010
1005
1002
993
992
990
992
991
987
979
968
967
967
973
969
951
947
927
919
891
876
845
856
863
870
871
861
852
839
828
842
853
847
844
836
826
816
800
797
804
802
799
788
770
766
767
766
758
757
757
761
742
741
726
727
725
725
720
720
685
688
669
671
666
661
658
629
625
613
613
606
581
562
562
562
562
560
556
549
549
547
542
512
508
511
530
533
537
534
503
503
492
493
485
482
484
486
483
478
475
475
471
472
471
475
473
473
472
453
454
453
454
452
451
448
447
436
430
421
414
411
411
404
407
401
407
426
433
441
447
451
450
450
458
455
452
454
446
450
446
455
452
452
462
469
459
475
471
476
476
473
467
453
451
459
462
464
464
465
468
465
464
463
462
461
464
465
460
459
463
455
450
441
439
437
438
438
435
433
429
428
423
423
420
417
414
411
409
406
414
418
428
432
449
448
446
445
442
443
444
426
424
428
419
420
418
448
455
446
446
451
448
446
444
441
432
419
421
420
421
429
427
413
411
411
414
407
410
421
425
425
424
424
424
423
423
423
420
420
420
418
403
400
393
385
378
377
375
374
373
373
373
372
372
367
367
366
364
364
362
358
358
358
352
350
348
345
335
321
314
310
310
310
311
311
310
310
310
309
309
305
304
304
303
299
300
297
292
296
294
293
284
284
275
275
272
272
270
273
274
268
268
267
266
265
265
265
265
265
265
265
261
260
255
249
249
248
246
232
232
232
229
229
228
228
222
221
217
217
217
218
217
217
217
217
192
186
182
179
180
176
168
167
166
144
139
131
132
134
132
132
131
132
127
133
132
132
132
131
126
126
126
124
124
128
146
146
141
140
140
140
140
139
139
139
139
138
136
136
136
137
136
136
136
136
132
132
132
131
131
135
137
137
133
133
132
132
132
133
133
133
134
143
142
142
146
146
149
154
153
157
157
165
163
163
163
162
162
162
162
161
161
162
160
160
159
159
158
158
158
157
156
156
156
156
153
153
152
152
152
151
149
149
148
147
147
147
147
147
147
147
146
147
146
148
148
148
148
153
154
160
161
161
163
163
165
165
164
161
159
159
158
158
159
159
159
159
160
159
159
159
159
159
159
158
158
157
156
156
155
155
154
154
152
146
144
143
143
143
143
143
136
136
136
135
135
135
133
135
135
132
130
125
125
124
124
124
124
124
121
121
116
113
111
111
111
111
110
106
106
106
106
102
102
101
101
101
101
99
99
99
97
98
98
99
97
97
96
94
94
95
94
94
95
93
90
86
85
85
81
81
81
80
77
75
74
74
70
64
64
65
64
62
59
58
58
60
60
59
59
58
59
62
68
70
75
81
81
83
86
90
107
132
126
127
132
134
135
142
147
155
155
155
154
154
154
155
155
155
155
153
152
152
152
152
152
152
152
151
151
151
151
152
152
167
179
184
191
194
201
201
200
200
200
201
203
200
200
201
201
201
200
200
200
200
201
200
207
208
222
226
227
228
227
230
231
236
242
242
247
250
251
251
252
252
252
252
252
252
252
252
250
250
250
250
250
250
249
249
249
249
247
244
242
241
241
241
241
241
241
241
241
240
240
240
240
240
240
238
237
233
233
228
223
222
223
222
222
223
222
222
222
221
220
220
223
233
232
232
229
227
226
226
225
225
225
225
224
224
224
224
224
223
223
223
221
220
217
220
217
217
216
208
199
191
191
190
188
176
171
140
119
99
88
79
77
75
75
68
68
68
69
69
69
69
69
69
70
69
69
69
69
69
69
69
69
69
69
68
67
66
66
66
66
66
68
66
64
64
64
62
62
62
58
57
56
54
54
55
55
52
52
51
53
53
54
54
54
56
56
55
55
55
55
55
55
55
55
55
55
53
53
53
55
56
55
55
54
55
56
56
56
57
57
57
56
55
54
54
54
53
53
54
56
56
53
53
53
53
52
52
52
52
52
52
55
56
55
53
52
50
51
51
51
51
51
50
50
50
50
50
50
49
49
49
49
49
49
46
46
46
45
45
45
44
44
44
46
45
46
48
48
47
47
47
47
47
48
47
47
47
47
47
47
47
47
47
47
47
47
47
46
46
45
44
43
43
43
43
44
47
48
51
62
69
69
69
74
75
73
74
74
74
75
75
74
74
75
75
75
77
79
79
80
79
79
78
78
79
78
79
79
79
78
79
79
79
79
79
79
78
78
78
78
77
77
77
77
77
77
77
77
77
77
77
77
77
76
76
77
77
77
77
77
76
74
75
78
77
79
79
80
79
79
79
79
79
79
79
79
79
79
80
79
80
80
81
81
81
80
82
82
82
82
82
82
82
82
82
80
80
80
80
80
80
79
79
77
76
76
77
74
74
74
74
72
71
71
71
71
71
71
70
69
70
70
70
69
69
70
70
70
70
68
67
65
63
61
60
60
60
60
60
60
60
60
60
60
60
58
58
58
58
59
59
59
59
57
53
53
53
53
53
53
53
53
53
53
53
53
53
53
53
53
53
52
47
48
49
51
52
52
51
51
51
50
51
52
50
50
50
50
50
50
50
52
52
52
52
51
51
51
53
53
65
72
73
76
76
76
76
76
76
76
76
76
76
76
76
74
77
77
71
67
68
70
71
75
75
75
78
83
83
84
82
82
82
82
81
82
83
84
84
84
84
84
84
84
83
83
82
82
80
79
79
79
79
79
79
79
79
79
79
81
80
81
80
80
82
82
82
83
83
82
82
82
82
82
82
82
82
82
82
82
82
82
82
82
82
81
81
80
80
82
83
84
84
85
90
91
93
94
101
119
121
129
132
147
147
149
150
150
150
151
149
156
159
167
169
170
171
169
176
176
178
178
178
176
176
167
167
168
170
170
170
170
173
176
177
178
177
177
177
174
175
179
189
191
194
194
193
192
192
192
190
190
189
189
189
193
196
198
199
196
196
196
196
195
195
195
196
196
196
195
195
195
194
193
193
193
193
193
193
193
194
194
192
192
192
191
191
191
189
193
195
195
194
192
186
186
187
188
187
186
186
186
185
181
178
174
174
170
169
170
170
169
168
166
167
167
169
164
160
160
160
159
158
157
157
157
156
154
153
154
155
155
155
156
156
155
154
154
154
152
151
152
153
155
156
155
152
152
152
152
152
152
148
152
135
137
135
132
128
128
126
128
129
125
125
125
125
124
126
126
126
126
128
117
117
117
117
114
117
113
112
112
112
110
109
109
109
109
109
109
110
110
110
110
112
109
112
115
116
117
116
115
116
114
116
112
111
112
106
106
106
103
100
95
97
97
95
98
97
97
97
100
100
100
102
102
105
109
114
116
116
117
117
117
118
119
120
123
128
130
129
129
129
132
132
132
131
129
129
128
128
128
127
128
128
129
130
131
131
131
128
128
127
127
127
129
125
125
125
125
126
132
132
132
131
130
128
128
132
132
132
132
132
130
130
130
128
128
128
124
123
123
123
124
124
124
124
124
124
123
123
123
123
122
122
122
122
122
122
121
115
115
115
115
115
114
111
110
109
108
108
108
108
108
108
108
107
107
105
105
103
103
103
106
106
106
106
103
104
104
104
105
105
103
103
103
103
103
102
101
100
100
100
93
94
91
91
90
90
91
92
92
90
90
90
90
90
90
90
90
89
86
85
84
79
79
75
75
75
75
74
72
70
70
70
70
68
68
68
66
67
65
64
64
65
64
64
64
64
64
64
63
62
60
59
57
57
57
57
52
52
51
51
51
51
50
51
50
50
48
46
46
41
41
41
41
40
40
40
38
40
36
36
36
36
36
36
36
35
35
35
35
35
35
35
35
35
35
34
34
34
34
33
34
34
36
39
40
39
44
47
47
47
47
52
52
50
52
51
55
56
56
56
56
56
56
56
56
55
55
55
54
54
53
53
57
57
57
57
57
57
57
55
55
55
55
55
55
54
56
62
62
62
63
72
78
79
80
82
81
87
87
87
87
87
87
88
89
89
89
89
88
86
87
88
89
89
89
89
89
89
90
91
92
92
92
92
92
92
92
92
92
92
96
106
112
119
121
129
138
141
141
141
144
144
144
145
145
144
144
144
144
144
144
144
143
146
149
149
149
148
148
148
145
143
143
142
142
142
141
140
139
139
139
140
140
140
140
140
140
140
140
140
147
148
149
149
149
148
148
149
149
149
149
148
148
148
149
149
148
148
148
144
145
145
144
142
139
139
139
139
139
139
140
139
138
139
139
139
139
139
137
137
137
137
137
135
135
124
126
122
122
121
122
121
119
119
119
119
119
119
119
121
121
122
128
124
120
116
112
105
103
99
99
98
98
98
95
86
86
85
85
85
85
84
84
84
85
85
84
83
80
78
73
73
72
72
71
66
65
63
61
61
61
60
60
60
60
60
59
59
59
59
59
59
57
57
58
58
58
59
60
57
57
55
54
53
53
54
60
67
68
70
70
70
69
68
69
68
69
68
67
66
68
69
69
69
69
69
68
68
68
67
67
67
67
67
67
66
66
66
66
66
65
65
63
63
63
63
63
63
64
64
62
62
66
65
65
63
63
66
66
65
65
63
63
62
62
58
58
56
53
53
56
56
52
50
50
50
51
51
51
50
50
50
50
50
50
50
50
53
53
53
53
53
56
55
57
58
59
58
59
60
60
60
60
60
60
60
60
60
59
59
59
59
59
58
58
58
58
58
58
57
56
56
55
55
55
55
54
53
53
53
52
52
52
52
52
51
51
51
50
50
50
49
49
48
46
46
45
45
45
45
44
41
41
41
40
39
37
33
32
32
32
32
31
29
26
26
26
26
26
26
23
23
23
22
22
22
22
22
22
22
23
22
22
22
20
20
20
20
28
32
34
35
34
33
33
33
33
33
32
32
32
32
32
32
32
32
31
31
31
29
29
29
29
29
28
28
28
27
27
27
27
26
26
26
26
26
26
26
25
25
25
24
24
24
24
24
24
25
25
25
25
26
24
24
24
24
24
24
24
24
24
24
24
24
24
24
24
24
23
23
23
23
23
23
23
23
23
23
23
22
22
21
21
21
21
21
20
21
21
21
21
22
21
22
22
22
22
22
22
22
23
23
25
25
25
24
23
23
23
23
24
24
24
24
24
24
23
23
23
23
23
23
23
23
23
23
23
23
23
23
23
22
22
23
21
23
23
23
25
25
25
25
25
26
30
30
29
30
30
31
35
38
38
38
39
39
39
39
39
43
50
52
56
56
56
56
56
56
55
55
55
54
54
55
55
54
54
54
54
54
54
54
54
54
54
54
54
54
52
52
52
53
53
53
53
53
53
54
55
63
64
68
68
68
68
68
68
68
68
69
69
69
69
68
68
67
67
66
66
67
66
68
69
69
69
68
68
68
68
68
68
68
68
68
69
69
70
69
70
70
71
71
71
71
71
71
71
71
71
71
72
72
71
71
71
71
72
72
72
71
70
69
69
69
69
65
65
65
71
72
71
71
70
70
71
72
73
78
78
83
83
81
81
81
83
85
83
83
82
82
81
82
82
82
82
82
79
78
78
78
78
79
79
76
74
74
73
74
76
91
117
118
120
120
121
120
120
120
119
119
119
119
119
118
118
118
118
118
116
116
116
113
113
112
114
113
113
113
113
114
116
120
119
119
124
125
125
131
139
142
143
145
146
147
146
146
146
147
149
148
147
147
147
146
146
145
144
144
145
145
142
142
142
142
142
142
141
141
141
141
141
140
140
140
140
139
139
137
135
134
134
135
134
135
135
135
136
136
136
135
135
134
133
133
132
131
128
128
123
107
106
108
110
111
115
119
123
122
122
125
125
122
121
118
118
118
118
117
118
119
111
113
119
118
117
117
115
115
115
112
112
112
112
111
111
111
111
111
111
108
108
108
106
106
106
104
103
101
99
99
99
99
99
99
99
99
97
104
103
103
99
95
95
93
93
93
92
91
88
87
87
87
88
89
89
89
87
87
86
85
83
83
83
82
80
76
73
73
73
73
72
68
65
65
67
67
66
67
67
66
66
65
67
67
66
65
65
61
61
60
61
62
64
64
63
64
63
63
63
63
62
62
62
62
61
59
57
54
53
53
53
52
50
50
49
49
47
38
38
40
38
39
39
39
39
38
38
38
38
38
40
40
39
39
39
38
38
38
38
38
37
37
36
36
33
33
33
33
33
33
33
33
33
34
35
36
35
35
33
31
31
31
32
32
32
32
32
33
33
32
33
33
33
33
33
33
33
33
33
32
31
29
28
28
28
29
30
30
30
28
28
28
28
29
31
32
32
31
31
32
33
34
34
33
33
33
33
33
33
33
32
32
32
32
32
32
31
31
31
31
28
27
27
27
27
28
27
27
27
26
26
26
26
26
26
26
26
26
27
29
29
28
28
28
28
28
28
28
28
28
28
28
26
26
26
26
26
26
26
26
26
26
26
26
26
27
29
30
35
36
43
44
45
45
44
44
43
43
43
43
43
43
43
43
43
43
43
43
43
43
43
43
43
43
43
43
43
43
43
42
42
42
42
42
42
42
42
42
42
42
42
42
42
42
41
41
41
41
41
41
41
41
40
40
40
40
40
40
39
39
39
39
38
37
37
37
37
37
37
37
37
37
36
36
34
34
34
33
33
33
33
33
33
33
32
32
31
30
30
31
31
34
34
34
35
35
36
36
36
36
36
36
36
36
36
36
35
34
34
33
33
32
32
32
32
32
32
32
32
31
31
30
30
30
29
28
28
27
27
27
26
25
24
24
24
25
25
26
27
28
28
28
28
28
27
27
27
27
27
26
26
25
25
25
25
23
24
24
24
26
26
27
26
29
29
29
29
29
29
29
29
29
29
29
29
29
29
29
29
30
31
31
31
30
28
27
27
27
27
27
27
27
27
27
27
27
27
28
29
29
30
30
30
30
30
30
30
30
30
30
30
30
30
29
28
28
28
27
27
27
27
26
26
26
26
26
27
27
28
29
30
31
31
32
32
32
32
33
34
34
34
34
34
34
34
34
34
34
34
34
34
34
34
34
34
34
34
34
34
34
34
34
34
34
34
34
33
31
31
31
28
28
28
28
28
28
23
23
23
23
23
23
23
23
23
22
22
22
22
22
22
22
22
22
22
22
22
21
21
20
21
23
23
23
23
23
21
20
20
20
20
21
21
21
21
21
21
21
21
21
21
21
21
20
20
20
21
21
21
20
19
19
19
18
16
16
16
16
16
15
15
15
15
15
15
15
15
15
15
15
15
14
14
14
13
13
13
12
12
12
12
12
13
12
12
10
11
12
12
15
17
20
21
21
21
26
26
26
26
26
26
26
26
26
26
28
28
29
29
29
28
27
27
27
27
27
27
27
29
29
29
29
29
29
29
29
29
29
29
29
29
29
29
28
28
28
28
28
28
29
29
29
29
30
31
31
31
31
31
31
30
30
30
30
30
30
30
30
30
30
30
30
30
30
29
29
29
29
29
29
28
28
28
28
28
28
28
28
28
28
27
27
27
27
27
27
27
27
27
27
27
27
27
27
27
27
27
27
27
26
26
26
26
26
26
26
26
26
26
26
26
26
23
23
23
23
23
21
21
21
21
20
19
18
15
15
12
12
11
11
11
10
10
10
9
7
6
6
6
6
6
6
6
6
6
6
6
6
6
6
5
5
4
4
4
4
4
4
4
0
0
0
0
0
0
0
1
1
1
1
1
1
1
1
1
1
1
1
1
1
1
1
1
1
1
1
1
1
1
1
1
1
1
1
1
1
1
1
1
1
1
1
1
1
1
1
1
1
2
2
2
2
2
2
2
2
3
4
5
6
6
6
6
6
6
6
6
6
6
6
6
6
6
6
6
6
6
6
6
6
6
6
6
7
8
8
8
8
8
8
8
8
8
8
8
8
8
8
8
8
9
9
9
9
9
9
9
10
10
10
10
10
10
10
10
10
10
10
10
10
10
10
10
12
12
12
12
12
12
12
12
13
14
14
14
14
14
14
14
14
14
14
14
14
14
15
15
15
15
15
15
14
14
14
15
16
16
16
18
18
18
18
18
18
18
18
18
18
18
18
18
18
18
18
17
17
16
16
16
16
16
16
16
17
17
17
17
17
17
17
17
17
18
18
17
18
18
18
17
17
17
17
18
18
18
18
18
18
17
17
18
18
18
18
18
18
18
18
18
18
18
18
18
18
18
18
18
18
18
18
18
18
18
18
18
18
19
20
20
20
20
20
20
20
20
20
20
20
22
19
20
19
19
19
20
20
20
19
19
18
20
20
20
20
23
23
23
23
23
23
22
22
22
22
22
21
21
21
21
21
21
21
21
21
21
21
22
22
22
22
22
22
23
23
23
23
23
23
23
23
24
24
24
24
25
25
25
25
25
25
25
25
25
25
25
25
25
24
24
24
24
24
24
24
23
21
20
20
20
20
20
20
20
20
20
20
20
22
21
22
22
22
21
21
21
21
21
21
21
21
21
21
21
21
21
21
21
21
21
21
21
20
20
20
20
20
20
20
20
20
20
20
20
20
20
20
20
20
19
19
18
18
18
18
18
18
18
18
18
18
18
18
18
18
18
18
18
18
18
18
18
18
18
18
18
18
18
18
18
18
18
18
18
18
18
18
19
19
20
20
19
19
19
18
18
18
18
18
18
18
18
18
17
17
17
17
16
16
16
16
16
16
16
16
16
16
14
14
14
13
12
13
11
11
11
11
11
11
11
11
11
12
12
12
11
11
11
12
11
11
11
11
11
11
11
10
10
10
10
10
10
10
11
11
11
11
11
11
10
10
10
10
10
10
10
10
10
10
10
10
10
10
10
10
11
11
11
12
12
14
14
14
14
14
14
14
12
12
12
12
12
13
13
13
13
13
13
13
13
13
13
13
13
13
13
13
12
12
14
14
15
15
15
14
14
14
13
13
13
13
13
14
15
15
15
15
15
16
16
16
16
17
17
18
18
18
18
18
18
18
18
18
17
17
19
19
19
19
19
19
19
19
19
19
19
17
17
17
17
17
17
17
17
17
17
17
17
17
17
17
17
17
18
18
20
21
22
23
23
23
23
23
23
23
22
22
22
23
24
24
24
32
33
33
35
39
42
42
40
40
40
40
40
39
39
40
39
39
39
39
40
41
42
42
47
50
50
50
50
50
50
50
51
51
51
51
51
51
50
51
51
50
50
50
50
51
53
62
63
67
73
74
75
76
79
79
79
79
94
132
136
137
141
171
171
171
172
172
172
173
173
172
172
175
178
179
181
181
180
180
180
181
181
186
186
188
190
191
194
194
193
193
193
194
193
193
193
193
193
191
191
190
190
190
190
190
190
191
191
190
189
189
189
189
189
189
189
190
185
194
195
198
199
198
198
200
200
201
201
207
210
211
213
213
213
213
214
213
213
212
212
212
212
212
212
212
209
209
208
208
208
208
207
206
206
206
205
205
205
205
205
205
205
204
198
198
197
200
200
202
202
203
202
197
197
193
191
191
191
193
191
190
190
188
189
192
192
194
193
193
189
179
179
178
173
174
172
169
169
164
166
164
164
160
159
155
150
156
156
157
168
168
167
166
166
166
167
164
165
165
166
156
161
169
178
195
206
206
208
209
208
208
209
215
216
217
216
216
212
212
210
209
208
204
204
203
203
204
203
203
202
202
202
202
202
200
200
199
189
189
187
187
187
188
188
186
186
186
185
186
186
187
185
186
189
191
192
190
196
196
198
208
211
211
210
210
210
210
210
210
208
207
266
280
318
334
352
360
389
390
394
398
398
399
399
400
400
400
400
400
402
403
402
402
402
402
402
402
398
397
396
395
398
397
396
400
398
398
417
425
431
430
429
432
543
555
556
563
580
598
692
711
721
732
746
742
744
751
751
754
753
732
732
733
736
730
754
759
753
756
756
758
760
767
771
769
770
770
770
772
778
778
779
780
783
792
788
790
787
787
786
786
784
786
790
791
791
791
792
789
789
786
784
783
783
781
766
764
758
760
748
750
751
751
755
754
751
750
746
749
744
743
743
742
744
744
738
732
730
726
725
715
717
717
717
717
716
714
709
706
702
691
693
694
696
694
694
694
674
670
663
663
664
657
660
657
654
637
628
608
602
598
599
591
589
546
540
530
531
533
526
515
514
495
490
476
467
453
453
447
439
436
435
435
423
418
413
404
401
401
400
400
398
396
395
385
384
384
384
384
371
359
355
355
335
333
291
290
290
286
284
282
275
265
255
245
245
239
236
228
230
230
228
227
224
217
216
216
216
214
214
212
211
206
205
205
205
206
206
204
202
200
200
186
185
184
182
181
179
178
172
172
172
170
170
170
172
173
172
169
167
161
161
163
163
164
164
162
161
159
159
158
158
158
155
156
159
152
152
162
169
167
167
166
166
164
164
165
166
170
168
168
151
151
144
137
138
139
143
147
153
150
149
147
143
143
141
141
148
147
147
149
144
146
144
143
144
145
146
177
200
216
232
245
250
253
256
254
252
250
242
242
242
241
241
241
241
239
239
238
238
238
238
246
252
253
248
248
249
251
269
269
277
290
306
308
311
312
313
314
314
314
311
309
309
310
308
309
315
320
323
324
323
323
323
324
324
325
325
324
324
323
323
323
332
333
339
339
339
340
339
340
338
339
339
339
339
339
337
338
340
340
343
343
344
344
341
341
340
353
383
386
446
561
657
822
857
864
868
876
873
873
874
880
903
922
947
954
965
959
956
954
953
952
952
953
953
950
950
947
950
954
983
984
999
1058
1061
1082
1086
1087
1086
1072
1064
1063
1042
1046
1042
1037
1036
1036
1036
1036
1036
1036
1032
1032
1032
1027
1021
1020
1018
1015
1012
1010
1008
1006
1006
1002
997
998
1002
1005
1010
1030
1045
1072
1075
1077
1081
1081
1082
1080
1074
1073
1086
1098
1153
1152
1169
1176
1174
1176
1213
1232
1241
1334
1379
1396
1425
1444
1446
1447
1447
1448
1444
1444
1441
1436
1437
1428
1429
1421
1380
1381
1379
1377
1387
1382
1380
1378
1367
1358
1330
1331
1329
1329
1330
1343
1349
1369
1379
1376
1307
1302
1302
1301
1302
1314
1314
1315
1319
1314
1289
1264
1256
1253
1248
1246
1238
1222
1213
1197
1179
1172
1165
1164
1153
1157
1149
1154
1155
1145
1137
1136
1138
1139
1138
1136
1125
1125
1125
1121
1125
1133
1133
1105
1089
1043
1045
1042
1101
1169
1218
1286
1318
1358
1369
1397
1396
1398
1384
1393
1386
1387
1407
1420
1430
1456
1467
1454
1390
1377
1409
1590
1625
1657
1665
1664
1670
1674
1685
1766
1832
1905
1972
1979
1978
1980
1976
1974
1966
1974
1975
1970
1964
1958
1959
1971
1951
1955
1945
1927
1929
1924
1916
1903
1905
1914
1915
1918
1916
1923
1962
1959
1952
1971
1978
1981
1963
1903
1901
1901
1893
1900
1891
1889
1892
1896
1878
1848
1840
1837
1830
1832
1823
1834
1838
1836
1835
1839
1833
1827
1831
1830
1830
1828
1827
1823
1817
1795
1788
1783
1786
1795
1793
1798
1802
1801
1791
1785
1785
1780
1780
1780
1786
1780
1779
1770
1755
1755
1735
1726
1722
1721
1721
1715
1678
1689
1731
1730
1723
1690
1650
1642
1644
1643
1633
1636
1602
1618
1570
1573
1590
1625
1549
1486
1434
1380
1365
1357
1350
1354
1354
1355
1372
1503
1562
1564
1580
1626
1606
1603
1599
1595
1595
1593
1544
1493
1461
1433
1380
1385
1388
1385
1385
1386
1387
1381
1381
1382
1384
1388
1385
1368
1350
1350
1345
1355
1367
1373
1391
1387
1413
1412
1412
1416
1437
1433
1420
1398
1403
1405
1414
1419
1405
1405
1400
1392
1392
1391
1388
1388
1388
1383
1389
1398
1394
1390
1369
1359
1357
1357
1355
1328
1332
1355
1366
1368
1360
1360
1336
1338
1339
1335
1318
1322
1322
1318
1313
1310
1310
1310
1310
1308
1306
1302
1296
1291
1259
1246
1249
1249
1244
1220
1200
1201
1237
1288
1340
1342
1351
1345
1321
1324
1319
1314
1311
1269
1269
1255
1249
1247
1244
1230
1206
1199
1175
1175
1169
1154
1147
1140
1138
1135
1106
1104
1098
1096
1092
1088
1036
1018
990
986
975
984
994
991
1002
1003
1000
1013
1006
1001
999
989
983
978
963
969
952
966
1001
992
987
987
983
985
980
978
969
965
965
962
958
957
957
956
941
941
939
930
927
913
912
886
883
869
861
837
844
842
832
834
815
824
814
807
813
856
886
900
862
863
862
848
834
833
834
830
830
822
828
832
838
836
801
788
787
780
773
775
773
770
767
743
742
718
718
717
717
719
719
719
718
717
718
714
711
709
702
702
691
686
687
688
690
687
688
686
676
677
675
672
674
671
673
647
592
589
590
591
585
572
581
595
621
621
617
606
608
609
634
639
647
657
699
682
691
691
741
816
809
798
888
928
930
980
969
966
961
952
951
950
954
953
952
951
944
942
943
943
942
946
943
943
940
928
908
909
904
889
886
886
904
894
897
909
914
923
936
920
924
929
931
919
910
909
906
903
905
904
907
910
907
876
866
866
861
864
869
867
867
855
853
831
850
880
894
894
898
908
907
941
939
939
937
937
936
937
933
951
955
962
956
953
953
956
963
968
963
964
972
972
973
972
972
972
972
967
966
948
947
947
943
932
930
927
926
911
906
894
887
887
886
876
867
857
856
851
850
850
848
847
847
847
847
846
844
828
825
823
821
815
815
790
784
770
777
767
768
761
759
736
732
721
714
700
684
683
679
681
682
682
675
642
637
622
611
612
595
597
577
576
573
550
542
540
534
536
533
533
531
521
512
506
507
505
505
497
492
480
477
477
471
466
439
436
429
428
427
425
424
421
397
394
392
392
392
372
371
371
361
344
335
319
316
316
307
301
265
193
188
177
169
172
184
189
196
195
189
189
186
186
185
184
184
177
176
173
164
163
162
162
162
162
162
160
159
159
159
155
154
151
149
149
149
148
145
145
146
146
148
147
148
149
148
148
145
144
145
146
148
149
155
156
154
156
154
156
159
163
165
161
163
161
185
202
208
208
211
215
221
219
216
214
214
210
211
209
216
219
220
221
220
217
216
219
220
219
220
220
220
213
212
211
212
211
210
210
208
206
206
206
206
206
206
199
199
201
203
202
201
199
197
196
196
188
188
188
189
187
187
186
186
186
186
183
181
181
180
180
180
178
178
178
177
177
176
174
169
169
168
168
168
168
168
169
169
169
169
169
167
168
171
171
171
172
172
172
166
168
180
180
195
195
224
224
230
259
279
283
283
282
285
286
287
292
294
291
296
294
302
314
318
316
312
295
294
291
291
291
290
292
292
292
292
292
292
292
292
292
291
291
290
288
289
287
284
283
282
280
281
284
289
290
290
289
289
289
289
289
286
285
285
281
282
282
284
284
289
293
295
309
315
325
327
335
337
347
354
352
396
399
405
408
409
409
410
412
414
415
416
435
439
443
440
440
438
437
438
437
436
436
437
437
435
437
437
433
431
429
429
429
429
426
425
424
424
424
425
425
425
424
421
421
417
417
417
415
415
415
414
414
411
409
406
405
405
405
402
398
398
398
399
407
408
410
410
418
419
415
420
418
415
416
413
416
424
435
435
434
430
432
430
437
436
432
431
431
426
426
438
449
459
468
469
468
463
464
455
455
450
443
436
433
420
421
407
406
392
393
394
393
391
390
389
385
375
372
375
378
377
372
372
367
366
358
355
357
358
358
360
359
359
356
356
355
360
369
364
363
356
353
348
344
341
332
325
326
325
319
325
326
326
329
328
326
324
323
319
317
317
318
318
318
318
317
315
314
315
312
314
322
324
327
327
325
324
324
322
319
320
317
315
310
305
284
286
283
276
277
278
276
275
274
273
272
273
271
267
267
265
265
264
262
263
262
261
262
262
263
263
263
263
271
275
292
301
294
298
293
299
298
298
298
300
302
303
293
295
303
302
304
303
306
304
303
299
300
324
357
380
404
407
410
410
411
408
407
409
408
407
408
408
408
408
407
404
394
394
392
398
394
403
411
419
426
434
442
451
451
454
451
452
452
453
451
451
451
451
451
451
450
448
445
445
444
443
439
439
439
436
436
435
433
432
433
433
434
433
433
419
415
413
410
407
407
405
402
397
397
397
396
396
396
396
396
396
395
394
394
391
391
392
389
389
389
391
391
390
391
372
371
370
369
364
356
355
354
351
351
363
376
379
381
382
381
376
373
373
372
372
365
365
357
373
417
453
451
434
424
413
413
407
401
431
459
430
379
373
373
374
388
378
400
424
493
505
503
515
519
536
538
542
540
540
543
540
543
542
542
543
543
543
543
547
548
549
549
545
543
543
543
542
542
542
543
543
543
543
543
542
540
540
540
540
540
540
540
540
540
540
540
540
538
538
538
539
539
540
539
546
548
548
551
556
552
557
558
556
555
555
555
553
557
556
556
557
557
558
557
556
556
556
554
554
554
552
549
552
556
558
551
545
546
544
547
566
564
564
558
563
563
561
559
554
544
544
543
538
538
539
540
534
514
514
515
515
514
490
486
484
483
485
479
473
477
476
475
475
475
473
473
473
456
459
454
442
444
440
426
430
425
422
417
418
416
400
397
396
396
392
365
364
351
349
349
344
344
342
339
301
296
295
292
293
292
289
286
286
286
286
286
286
289
286
283
282
282
282
282
283
292
303
306
303
304
299
299
299
301
304
304
306
303
271
274
273
282
294
312
318
318
323
323
327
326
326
321
321
321
309
306
306
305
305
297
294
292
284
291
289
299
299
364
374
407
419
431
446
444
437
461
463
470
474
470
470
464
457
451
449
445
442
442
441
441
446
452
484
494
511
525
520
522
523
526
526
527
528
541
543
545
543
540
542
542
553
557
558
579
587
579
578
578
578
584
583
585
585
589
588
584
582
582
582
578
575
572
572
575
577
579
583
585
586
586
586
586
583
584
585
590
590
599
600
584
584
584
586
586
586
586
585
575
575
575
573
580
580
585
582
581
579
579
577
574
574
574
574
573
571
569
575
584
583
581
580
572
571
567
567
565
567
563
558
535
536
546
548
545
541
537
531
538
577
593
601
692
737
740
801
801
806
800
792
778
734
732
731
727
730
724
726
722
720
724
722
717
713
711
707
705
705
698
696
696
696
696
701
703
709
703
707
711
710
713
712
712
710
707
697
696
683
658
657
654
653
652
650
645
638
639
638
645
645
642
641
642
642
640
646
642
642
633
632
623
623
622
622
620
619
613
595
596
593
577
570
570
570
571
574
573
573
573
571
569
567
558
553
544
540
540
539
541
539
538
534
531
531
528
529
529
521
519
512
512
511
509
508
505
505
500
478
477
465
461
457
456
450
450
448
449
446
449
450
434
433
427
431
414
403
410
406
394
406
403
401
400
399
398
397
396
385
384
382
362
361
341
335
333
333
333
326
323
323
322
321
320
319
316
314
309
301
303
289
292
296
297
289
284
283
281
276
273
271
269
266
266
266
264
265
266
266
265
264
265
261
262
262
262
262
259
235
215
214
214
209
211
209
209
209
208
208
208
208
210
219
226
223
222
217
214
214
218
222
235
236
237
239
238
237
238
241
256
256
255
255
254
248
239
239
239
239
238
236
221
220
218
216
216
217
217
218
220
218
218
217
215
215
214
213
210
210
212
208
209
209
209
209
204
204
203
203
203
204
202
200
196
196
196
196
191
191
187
186
179
179
176
172
168
168
166
166
166
166
167
167
167
167
170
174
172
169
169
167
167
166
165
163
163
163
164
163
163
164
164
164
164
159
160
160
159
158
158
158
158
159
159
159
159
159
153
145
146
141
131
132
132
134
138
139
134
161
197
199
199
208
210
212
215
207
206
204
196
194
194
193
193
193
193
193
190
190
190
190
189
186
186
186
186
186
186
186
186
186
185
185
184
184
176
175
177
179
179
178
177
177
179
179
179
179
180
180
186
195
197
201
205
202
202
205
206
203
201
200
202
204
204
204
204
204
205
234
236
239
239
238
238
239
239
239
240
239
239
245
244
244
243
244
246
246
245
245
244
242
242
239
239
239
241
240
239
240
240
240
239
239
238
236
236
237
237
236
234
234
231
231
231
230
230
229
228
228
228
228
228
228
225
218
216
213
213
212
212
212
212
212
211
207
207
207
207
208
207
203
203
201
200
184
184
180
181
182
181
183
183
181
179
178
178
176
171
169
167
164
157
152
152
152
151
151
150
148
141
140
140
138
138
135
134
133
131
130
127
127
126
125
125
124
121
121
121
121
121
119
117
116
115
112
109
101
100
97
97
98
96
95
96
95
96
96
96
93
93
89
90
94
94
94
93
92
88
83
83
83
83
83
81
80
79
80
80
79
79
78
77
78
79
80
80
81
81
80
78
77
77
77
77
77
76
76
74
72
69
69
66
66
66
67
67
67
67
66
66
68
70
72
72
73
73
72
72
72
72
73
70
71
71
71
71
69
68
66
66
66
66
63
64
63
63
62
62
62
62
63
65
64
64
64
63
63
61
59
59
58
58
57
56
55
56
56
56
57
55
56
56
56
54
50
48
39
37
38
45
47
48
47
47
43
42
41
40
39
39
38
38
38
38
38
38
38
38
38
38
38
38
38
38
38
38
38
38
38
38
38
38
37
37
37
37
37
37
37
37
37
39
50
50
70
78
80
81
82
84
83
83
87
87
89
90
99
100
105
106
106
107
107
107
107
110
111
111
111
111
111
112
112
113
112
115
116
115
116
116
117
116
120
120
124
130
131
129
129
135
135
135
135
135
132
133
134
134
134
134
134
134
134
134
135
137
137
145
157
155
159
160
178
183
191
217
219
227
230
246
248
253
258
259
259
259
257
257
257
255
259
259
261
260
260
260
260
259
257
256
256
256
252
253
253
254
255
255
255
264
266
270
274
274
273
270
273
269
274
324
364
392
407
438
548
553
558
561
561
561
561
561
562
563
569
570
566
569
568
570
569
564
564
561
560
560
562
563
568
568
573
577
579
581
581
582
582
582
582
582
582
582
574
574
575
578
584
584
584
590
594
588
590
589
593
593
593
593
592
606
611
630
648
651
658
656
640
641
667
695
716
716
719
714
714
713
714
716
716
717
715
711
709
712
711
713
712
698
698
691
685
686
677
676
680
681
669
667
666
665
664
664
664
663
667
667
666
660
644
643
639
611
601
599
584
575
565
558
558
555
555
555
545
544
544
540
539
539
537
534
511
511
511
511
507
507
507
506
495
492
484
479
481
480
477
472
465
446
445
435
432
429
429
412
389
383
381
395
397
388
385
382
382
383
382
380
377
375
364
357
351
350
350
350
353
345
343
345
344
342
339
339
333
330
329
327
327
324
322
315
310
308
293
296
297
300
294
292
287
287
289
290
290
280
276
276
275
277
278
279
280
280
279
265
265
299
297
327
348
348
345
334
322
323
327
329
334
333
334
335
333
333
340
416
425
428
429
422
415
414
419
422
422
416
417
415
416
416
416
416
411
411
393
393
391
391
392
394
395
394
390
390
390
390
389
389
389
385
386
389
391
393
388
386
399
422
428
440
449
447
446
448
447
446
449
452
455
464
472
481
482
486
485
496
497
497
494
487
488
501
511
519
520
531
531
527
526
523
523
523
524
530
535
540
541
545
547
548
546
546
546
542
536
535
531
531
529
525
511
509
507
507
506
505
505
505
504
486
481
481
483
491
489
487
489
511
457
489
488
503
516
515
530
529
579
591
626
623
617
610
606
607
611
601
600
609
618
616
616
612
608
607
603
600
598
598
598
595
592
592
591
584
584
581
580
583
587
599
599
597
597
594
609
608
615
615
611
611
608
595
595
594
594
587
587
587
584
579
573
572
573
565
565
565
568
569
570
571
568
569
571
564
557
556
552
552
554
553
554
561
575
578
578
578
576
562
561
558
556
554
552
553
550
543
546
548
548
551
560
565
566
567
576
576
576
574
572
539
536
526
521
520
516
516
513
513
512
510
509
509
509
506
506
504
505
469
490
501
507
505
503
499
493
493
492
495
570
585
603
605
598
599
601
617
593
615
689
748
785
828
908
924
938
945
932
930
933
933
930
930
929
929
926
925
887
887
883
881
877
875
876
872
871
871
871
870
871
871
872
863
862
861
862
863
864
861
861
856
841
839
841
855
856
843
850
872
876
882
891
889
889
890
875
882
887
886
891
891
895
897
907
903
904
914
910
909
908
906
905
892
890
890
891
894
895
894
892
890
889
876
876
874
873
873
871
862
855
857
863
854
852
848
843
846
839
843
836
810
795
797
799
800
802
800
770
768
767
768
772
774
771
759
759
744
736
730
716
672
656
649
647
647
647
644
632
631
631
628
572
568
562
566
557
560
564
560
558
538
533
513
511
512
509
506
484
475
472
473
479
501
505
502
505
492
486
534
551
560
551
570
637
635
722
730
729
729
744
744
746
747
746
720
719
716
714
708
704
704
694
691
691
690
689
689
687
740
742
775
777
770
786
775
786
786
786
786
785
776
776
769
767
753
753
748
745
743
743
742
738
732
724
717
715
712
686
684
684
683
679
679
678
678
676
676
675
674
673
673
673
672
666
666
665
665
664
661
661
659
657
656
652
650
637
628
623
622
617
617
614
611
607
603
601
589
584
576
575
571
569
546
534
534
533
515
515
498
498
497
492
489
488
464
455
437
433
429
427
425
425
424
424
390
368
356
341
333
298
288
262
249
245
233
160
74
43
35
0
0
0
0
0
0
0
0
0
0
0
0
0
0
0
0
0
0
0
0
0
0
0
0
0
0
0
0
0
0
0
0
0
0
0
0
0
0
0
0
0
0
0
0
0
0
0
0
0
0
0
0
0
0
0
0
0
0
0
0
0
0
0
0
0
0
0
0
0
0
0
0
0
0
0
0
0
0
0
0
0
0
0
0
0
0
0
0
0
0
0
0
0
0
0
0
0
0
0
0
0
0
0
0
0
0
0
0
0
0
0
0
0
0
0
0
0
0
0
0
0
0
0
0
0
0
0
0
0
0
0
0
0
0
0
0
0
0
0
0
0
0
0
0
0
0
0
0
0
0
0
0
0
0
0
0
0
0
0
0
0
0
0
0
0
0
0
0
0
0
0
0
0
0
0
0
0
0
0
0
0
0
0
0
0
0
0
0
0
0
0
0
0
0
0
0
0
0
0
0
0
0
0
0
0
0
0
0
0
0
0
0
0
0
0
0
0
0
0
0
0
0
0
0
0
0
0
0
0
0
0
0
0
0
0
0
0
0
0
0
0
0
0
0
0
0
0
0
0
0
0
0
0
0
0
0
0
0
0
0
0
0
0
0
0
0
0
0
0
0
0
0
0
0
0
0
0
0
0
0
0
0
0
0
0
0
0
0
0
0
0
0
0
0
0
0
0
0
0
0
0
0
0
0
0
0
0
0
0
0
0
0
0
0
0
0
0
0
0
0
1
1
1
1
1
1
1
1
1
1
1
1
1
1
1
1
1
1
1
1
1
1
1
1
1
1
1
1
1
1
1
1
1
1
1
1
1
1
1
1
1
1
1
1
1
1
1
1
1
1
1
1
1
1
1
1
1
1
1
1
1
1
1
1
1
1
1
1
1
1
1
1
1
1
1
1
1
1
1
1
0
0
0
0
0
0
0
0
0
0
0
0
0
0
0
0
0
0
0
0
0
0
0
0
0
0
0
0
0
0
0
0
0
0
0
0
0
0
0
0
0
0
0
0
0
0
0
0
0
0
0
0
0
0
0
0
0
0
0
0
0
0
0
0
0
0
0
0
0
0
0
0
0
0
0
0
0
0
0
0
0
0
0
0
0
0
0
0
0
0
0
0
0
0
0
0
0
0
0
0
0
0
0
0
0
0
0
0
0
0
0
0
0
0
0
0
0
0
0
0
0
0
0
0
0
0
0
0
0
0
0
0
0
0
0
0
0
0
0
0
0
0
0
0
0
0
0
0
0
0
0
0
0
0
0
0
0
0
0
0
0
0
0
0
0
0
0
0
0
0
0
0
0
0
0
0
0
0
0
0
0
0
0
0
0
0
0
0
0
0
0
0
0
0
0
0
0
0
0
0
0
0
0
0
0
0
0
0
0
0
0
0
0
0
0
0
0
0
0
0
0
1
2
2
2
2
2
2
2
2
2
2
2
2
2
2
2
2
2
2
2
2
2
2
2
2
2
2
2
2
2
2
2
2
2
2
2
2
2
2
2
2
2
2
2
2
2
2
2
2
2
3
3
3
3
3
3
3
3
3
3
3
3
3
3
3
3
3
3
3
3
3
3
3
3
3
3
3
3
3
3
3
3
3
3
3
3
3
3
3
3
2
2
2
2
2
2
2
2
2
2
2
2
2
2
2
2
2
2
2
2
2
2
2
2
2
2
2
2
2
2
2
2
2
2
2
2
2
2
2
2
2
2
2
2
2
2
2
2
2
2
2
2
2
2
2
2
2
2
2
1
1
1
2
2
2
2
3
3
3
3
2
2
2
2
2
2
2
2
2
2
2
2
2
2
2
2
2
2
2
2
2
2
2
2
2
2
2
2
2
2
2
2
2
3
3
3
3
3
3
3
3
3
3
3
3
3
3
3
3
3
3
3
3
4
4
4
4
4
4
4
5
5
5
5
5
5
5
5
5
5
5
5
5
5
5
5
5
5
5
5
5
5
5
5
5
5
5
5
5
5
5
5
5
5
5
5
5
5
5
5
5
5
5
5
5
5
5
5
5
4
4
4
4
4
4
4
4
4
4
4
4
4
4
4
4
4
4
4
4
4
4
4
4
4
4
4
4
4
4
4
4
4
4
3
3
3
3
3
3
3
3
3
3
3
3
3
3
3
3
3
3
2
2
2
2
2
2
2
2
2
2
2
2
2
3
4
4
4
4
4
4
4
4
5
4
4
4
4
4
4
4
4
4
4
4
4
4
4
4
4
4
4
4
4
4
4
4
4
4
4
3
3
3
3
3
3
3
3
3
3
3
3
3
3
3
3
3
3
3
3
3
3
3
3
3
3
3
3
3
4
4
4
4
4
5
5
5
5
5
5
5
5
5
5
5
5
5
5
5
5
5
5
5
4
4
4
4
4
4
4
4
4
4
4
4
4
4
4
4
4
4
4
4
4
4
4
4
4
4
4
4
4
4
4
4
5
5
5
5
5
6
6
6
6
6
6
6
6
6
6
5
5
5
5
4
4
4
4
4
4
4
4
4
4
4
4
5
5
5
5
5
5
5
5
5
5
5
5
5
5
5
5
5
5
5
5
5
5
5
5
5
5
5
5
5
5
5
5
5
5
5
5
6
6
6
6
7
7
7
7
7
7
7
7
7
7
7
7
7
7
7
7
7
7
7
7
7
7
7
7
7
8
8
9
9
8
8
8
8
8
8
8
8
7
7
7
7
7
7
7
7
7
7
7
7
7
7
7
7
6
6
6
6
6
6
6
6
6
6
6
6
6
6
6
6
6
6
6
6
6
6
6
6
7
9
9
9
9
9
9
9
9
9
9
9
9
9
9
9
9
9
9
9
9
9
9
9
9
9
9
9
9
9
9
9
9
9
9
9
9
9
9
9
9
9
9
9
9
9
9
9
9
9
9
9
9
9
9
9
9
8
8
9
9
11
12
12
12
12
12
12
12
12
11
11
11
11
12
12
12
12
12
12
12
12
12
12
12
12
12
12
12
12
12
12
12
12
12
12
11
11
11
11
11
11
11
11
11
11
9
9
9
9
9
9
9
9
7
7
6
6
6
6
6
6
6
6
6
6
6
6
6
6
6
6
6
6
6
6
6
6
6
6
6
5
5
5
5
5
5
5
5
5
5
5
5
5
5
5
5
5
5
5
5
5
5
4
4
4
4
4
4
4
4
4
4
4
4
4
4
4
3
3
3
3
3
3
3
3
3
3
3
3
3
3
3
3
3
2
2
1
1
1
1
1
1
1
1
0
0
0
0
0
0
0
0
0
0
0
0
0
0
0
0
0
0
0
0
0
0
0
0
0
0
0
0
0
0
0
0
0
0
0
0
0
0
0
0
0
0
0
0
0
0
0
0
0
0
0
0
0
0
0
0
0
0
0
0
0
0
0
0
0
0
0
0
0
0
0
0
0
0
0
0
0
0
0
0
0
0
0
0
0
0
0
0
0
0
0
0
0
0
0
0
0
0
0
0
0
0
0
0
0
0
0
0
0
0
0
0
0
0
0
0
0
0
0
0
0
0
0
0
0
0
0
0
0
0
0
0
0
0
0
0
0
0
0
0
0
0
0
0
0
0
0
0
0
0
0
0
0
0
0
0
0
0
0
0
0
0
0
0
0
0
0
0
0
0
0
0
0
0
0
0
0
0
0
0
0
0
0
0
0
0
0
0
0
0
0
0
0
0
0
0
0
0
0
0
0
0
0
0
0
0
0
0
0
0
0
0
0
0
0
0
0
0
0
0
0
0
0
0
0
0
0
0
0
0
0
0
0
0
0
0
0
0
0
0
0
0
0
0
0
0
0
0
0
0
0
0
0
0
0
0
0
0
0
0
0
0
0
0
0
0
0
0
0
0
0
0
0
0
0
0
0
0
0
0
0
0
0
0
0
0
0
0
0
0
0
0
0
0
0
0
0
0
0
0
0
0
0
0
0
0
0
0
0
0
0
0
0
0
0
0
1
1
1
1
1
1
1
1
1
1
1
1
1
1
1
1
1
1
1
1
1
1
1
1
1
1
1
1
1
1
1
1
1
1
1
1
1
1
1
1
1
1
1
1
1
1
1
1
1
1
1
1
1
1
1
1
1
1
1
1
1
1
1
1
1
1
1
1
1
1
1
1
1
1
1
1
1
1
1
1
1
1
1
1
1
1
1
1
1
1
1
1
1
1
1
1
1
1
1
1
1
1
1
1
1
1
1
1
1
1
1
1
1
1
1
1
1
1
1
1
1
1
1
1
1
1
1
1
1
1
1
1
1
1
1
1
1
1
1
1
1
1
1
1
1
1
1
1
1
1
1
1
1
1
1
1
1
1
1
1
1
1
1
1
1
1
1
1
1
1
1
1
1
1
1
1
0
0
0
0
0
0
0
0
0
0
0
0
0
0
0
0
0
0
0
0
0
0
0
0
0
0
0
0
0
0
0
0
0
0
0
0
0
0
0
0
0
0
0
0
0
0
0
0
0
0
0
0
0
0
0
0
0
0
0
0
0
0
0
0
0
0
0
0
0
0
0
0
0
0
0
0
0
0
0
0
0
0
0
0
0
0
0
0
0
0
0
0
0
0
0
0
0
0
0
0
0
0
0
0
0
0
0
0
0
0
0
0
0
0
0
0
0
0
0
0
0
0
0
0
0
0
0
0
0
0
0
0
0
0
0
0
0
0
0
0
0
0
0
0
0
0
0
0
0
0
0
0
0
0
0
0
0
0
0
0
0
0
0
0
0
0
0
0
0
0
0
0
0
0
0
0
0
0
0
0
0
0
0
0
0
0
0
0
0
0
0
0
0
0
0
0
0
0
0
0
0
0
0
0
0
0
0
0
0
0
0
0
0
0
0
0
0
0
0
0
0
0
0
0
0
0
0
0
0
0
0
0
0
0
0
0
0
0
0
0
0
0
0
0
0
0
0
0
0
0
0
0
0
0
0
0
0
0
0
0
0
0
0
0
0
0
0
0
0
0
0
0
0
0
0
0
0
0
0
0
0
0
0
0
0
0
0
0
0
0
0
0
0
0
0
0
0
0
0
0
0
0
0
0
0
0
0
0
0
0
0
0
0
0
0
0
0
0
0
0
0
0
0
0
0
0
0
0
0
0
0
0
0
0
0
0
0
0
0
1
1
1
1
1
1
1
1
1
1
1
1
1
1
1
1
1
1
2
2
2
2
2
2
2
2
2
3
3
3
3
3
3
3
3
3
3
3
3
3
3
3
3
3
3
3
3
3
3
3
3
3
3
3
3
3
3
3
3
3
3
3
3
3
3
3
3
3
3
3
3
3
3
3
3
3
3
3
3
3
3
3
3
3
3
3
3
3
3
3
3
3
3
3
3
3
3
3
3
3
3
3
3
3
3
3
3
3
3
3
3
3
3
3
3
3
3
3
3
3
3
3
3
3
3
3
3
3
3
3
3
3
3
3
3
3
3
3
3
3
3
3
3
3
3
3
3
3
3
3
3
3
3
3
3
3
3
3
3
3
3
3
3
3
3
3
3
3
3
3
3
3
3
3
3
3
2
2
2
2
2
2
2
3
3
2
2
2
2
2
2
2
2
2
2
3
3
3
3
3
3
3
3
3
3
3
3
3
3
3
4
4
4
4
4
4
4
4
4
4
4
4
4
4
4
4
4
4
4
4
4
4
4
4
4
4
4
4
4
4
4
4
4
4
4
4
4
4
4
4
4
4
4
4
4
5
5
5
5
5
5
5
5
5
5
5
5
5
5
6
6
6
6
7
7
7
7
7
7
7
7
7
7
7
7
7
7
7
7
7
7
7
6
6
6
6
6
6
6
6
6
6
6
6
6
6
6
6
6
6
6
6
6
6
6
6
6
5
5
5
5
7
7
8
8
8
8
10
12
13
14
18
18
18
18
18
18
18
18
18
18
18
18
18
18
18
18
18
18
18
18
18
18
18
18
17
17
17
17
17
18
18
18
18
18
19
19
19
19
19
22
22
23
23
23
23
24
24
24
24
24
24
26
26
27
28
28
28
30
30
31
32
33
34
34
34
34
34
34
34
33
33
33
33
33
33
33
33
33
33
33
33
33
33
33
32
32
32
33
32
32
32
33
33
33
33
33
32
32
32
32
32
32
31
31
31
32
32
32
32
33
34
34
38
38
38
38
38
38
38
38
38
38
38
38
38
38
38
38
39
38
38
38
37
35
35
35
35
34
34
34
34
34
34
34
34
34
34
34
34
34
34
34
34
34
34
33
33
32
32
30
30
30
30
30
30
30
30
30
30
30
30
31
31
31
31
31
31
31
31
32
32
32
31
32
32
32
32
32
33
33
33
33
33
33
33
31
32
32
32
32
34
34
34
35
35
35
35
34
34
34
34
33
32
32
32
32
30
30
30
30
30
30
30
30
30
30
30
30
29
29
29
28
28
28
28
27
26
26
25
25
25
24
24
24
23
23
23
23
23
23
23
23
23
23
22
22
22
22
19
20
20
20
20
20
20
20
20
20
20
19
19
19
20
18
18
18
17
17
18
17
18
18
18
18
18
18
18
18
18
18
18
18
18
18
18
18
18
18
18
18
18
18
18
18
17
17
17
18
18
18
17
18
16
13
13
13
12
12
12
11
11
9
9
9
8
8
8
8
7
7
7
7
8
8
8
8
8
8
8
8
8
8
8
8
8
8
8
8
8
8
8
8
8
8
8
8
8
8
8
8
8
8
8
8
8
8
8
8
8
8
8
8
8
8
8
8
8
8
8
8
8
8
7
7
7
7
7
7
7
6
7
8
8
7
7
7
7
7
7
7
7
7
7
7
6
6
6
6
6
5
5
5
5
5
5
5
5
5
5
5
5
5
6
8
10
10
10
10
10
10
10
10
10
10
10
9
9
9
9
9
9
9
9
9
9
9
9
9
9
9
9
9
9
9
9
9
9
9
9
9
9
9
9
9
9
9
9
9
9
9
9
9
9
9
9
9
9
9
9
9
9
9
9
9
10
10
10
10
10
10
10
10
10
10
10
10
10
10
10
10
10
8
6
6
6
6
6
6
6
6
6
6
6
6
6
6
6
6
5
5
5
5
5
5
4
4
4
4
4
4
2
3
3
3
3
2
2
2
2
1
1
1
1
1
1
1
1
1
1
1
1
1
2
3
4
4
4
4
4
4
4
4
4
4
4
4
4
4
4
4
4
4
4
4
4
4
4
4
4
4
4
4
4
4
4
4
4
4
4
4
4
4
4
4
4
4
4
4
4
4
4
4
4
4
4
4
4
4
4
4
4
4
4
4
4
4
4
4
4
4
4
4
4
4
4
4
4
4
4
3
3
3
3
3
3
3
3
3
3
3
3
3
3
3
3
3
3
3
3
3
3
3
3
3
3
3
3
3
3
3
3
3
3
3
3
3
3
3
3
2
2
2
2
2
2
2
2
2
2
2
2
2
2
2
2
2
2
2
2
2
2
1
1
1
1
1
1
1
1
1
1
1
1
1
1
1
1
1
1
1
1
1
1
1
1
1
1
1
1
1
1
1
1
1
1
1
1
1
1
1
1
1
1
1
1
1
1
1
1
1
1
1
1
1
1
1
1
1
1
1
1
1
2
2
2
3
3
3
3
3
3
3
3
3
3
3
3
3
3
3
3
3
3
3
3
3
3
3
3
3
3
3
3
3
3
3
3
3
3
3
3
3
3
2
2
2
2
2
2
2
2
2
2
2
2
2
2
2
2
2
2
2
2
2
2
2
2
2
2
2
2
2
2
2
2
2
2
2
2
2
2
2
2
2
2
2
2
2
2
2
2
2
2
2
2
2
1
1
1
1
1
1
1
1
1
1
1
1
1
1
1
1
1
1
1
1
1
1
1
1
1
1
1
1
1
1
1
1
1
1
1
1
1
1
1
1
1
1
1
1
0
0
0
0
0
0
0
0
0
0
0
0
0
0
0
0
0
0
0
0
0
0
0
0
0
0
0
0
0
0
0
0
0
0
0
0
0
0
0
0
0
0
0
0
0
0
0
0
0
0
0
0
0
0
0
0
0
0
0
0
0
0
0
0
0
0
0
0
0
0
0
0
0
0
0
0
0
0
0
0
0
0
0
0
0
0
0
0
0
0
0
0
0
0
0
0
0
0
0
0
0
0
0
0
0
0
0
0
0
0
0
0
0
0
0
0
0
0
0
0
0
0
0
0
0
0
0
0
0
0
0
0
0
0
0
0
0
0
0
0
0
0
0
0
0
0
0
0
0
0
0
0
0
0
0
0
0
0
0
0
0
0
0
0
0
0
0
0
0
0
0
0
0
0
0
0
0
0
0
0
0
0
0
0
0
0
0
0
0
0
0
0
0
0
0
0
0
0
0
0
0
0
0
0
0
0
0
0
0
0
0
0
0
0
0
0
0
0
0
0
0
0
0
0
0
0
0
0
0
0
0
0
0
0
1
1
1
1
1
1
1
1
1
1
1
1
1
1
1
1
1
1
1
1
1
1
1
1
1
1
1
1
1
1
1
1
1
1
1
1
1
1
1
1
1
1
1
1
1
1
1
1
1
1
1
1
1
1
1
1
1
1
1
1
1
1
1
1
1
1
1
1
1
1
1
1
1
1
1
1
1
1
1
1
1
1
1
1
1
1
1
1
1
1
1
1
1
1
1
1
2
2
2
2
2
2
2
2
2
2
2
2
2
2
2
2
2
2
2
2
2
2
2
2
2
2
2
2
2
2
2
2
2
2
2
2
2
2
2
2
3
3
3
4
4
4
4
4
4
4
4
4
4
4
4
4
4
4
4
4
3
3
3
3
3
3
3
3
3
3
3
3
3
3
3
3
3
3
3
3
3
3
3
3
2
2
2
2
2
2
2
2
2
2
2
2
2
2
2
2
2
2
2
2
2
2
2
2
2
2
2
2
2
2
2
2
2
2
2
2
2
2
2
2
2
2
2
2
2
2
2
2
2
2
2
2
2
2
2
2
2
1
1
1
1
1
1
1
1
1
1
1
1
1
1
1
1
1
1
1
1
1
1
1
1
1
1
1
1
1
1
1
1
1
1
1
1
1
1
1
1
1
1
1
1
1
1
1
1
1
1
1
1
1
1
1
1
1
1
1
1
1
1
1
1
1
1
1
1
1
1
1
1
1
1
1
1
1
1
1
1
1
1
1
1
1
1
1
1
1
1
1
1
1
1
1
1
1
1
1
1
1
1
1
1
1
1
1
1
1
1
1
1
1
1
1
1
1
1
1
1
1
1
1
1
1
1
1
1
1
1
1
1
1
2
2
2
2
2
1
1
1
1
1
1
1
1
1
1
1
1
1
1
1
1
1
1
1
1
1
0
1
1
2
2
5
5
5
5
5
6
6
6
6
6
7
7
7
7
7
7
7
7
7
7
7
7
7
7
7
7
7
7
7
7
7
7
7
7
7
7
7
7
8
8
9
9
9
9
9
9
9
9
9
9
10
10
11
11
11
11
11
11
11
11
11
11
11
11
11
11
11
11
10
10
10
10
10
10
10
10
10
10
10
10
10
10
10
10
10
10
10
10
10
10
10
10
10
10
10
10
10
10
10
10
10
10
10
10
10
10
10
10
10
10
10
10
10
10
10
10
10
10
10
10
10
10
10
10
10
10
10
10
10
10
10
10
10
10
10
10
10
10
9
9
9
9
9
9
8
7
6
6
7
7
7
6
6
6
6
6
6
6
6
6
6
6
6
6
6
6
6
6
6
6
6
7
6
6
7
7
7
7
7
7
7
7
7
7
7
7
7
6
6
6
6
6
6
6
6
6
6
6
6
6
7
7
7
7
7
5
5
5
5
5
5
5
5
5
5
5
5
5
5
5
5
5
5
5
5
5
5
5
5
5
5
5
5
5
4
4
4
4
4
4
5
5
5
5
5
5
5
5
6
6
6
6
6
6
6
6
6
6
6
6
8
8
8
8
8
11
18
18
26
26
26
26
26
26
26
28
30
30
30
30
30
30
31
31
31
31
31
31
31
31
31
31
32
32
32
32
33
33
33
33
31
31
31
31
32
33
33
33
33
33
33
35
35
35
35
35
35
35
35
35
35
35
35
35
35
35
35
35
35
35
38
40
40
40
40
40
40
40
40
40
40
40
40
40
40
40
40
39
39
39
39
39
39
39
39
39
39
39
39
39
39
39
38
38
38
38
39
39
39
39
38
36
36
36
38
38
39
39
38
37
37
37
37
37
37
38
38
38
38
38
38
38
38
38
38
37
33
33
31
31
32
36
40
41
40
40
40
40
40
40
40
38
40
44
44
45
44
44
45
46
47
47
47
48
47
47
47
48
45
44
45
46
51
53
53
53
53
53
53
53
56
59
60
60
62
62
64
64
67
67
67
67
67
65
65
64
65
66
66
66
66
66
67
67
67
67
67
67
67
69
74
77
78
77
82
82
84
84
84
84
84
85
85
86
86
85
86
86
86
86
87
87
87
87
87
88
88
89
90
89
91
91
91
93
91
91
93
97
113
141
222
441
444
447
451
453
461
463
463
464
463
463
463
461
460
460
459
460
462
461
459
459
461
462
460
460
459
459
459
459
459
459
460
461
462
462
462
461
464
465
464
465
468
477
475
481
489
493
492
490
491
491
492
494
494
499
499
504
510
509
510
510
510
510
510
509
506
505
505
502
502
502
502
503
500
499
499
501
501
502
510
515
527
531
531
531
531
529
531
531
532
531
529
529
523
524
524
522
522
521
521
520
519
520
520
519
519
505
501
491
478
476
476
469
465
465
463
460
450
450
448
445
438
438
435
431
430
418
419
419
414
414
409
408
411
411
411
392
392
386
381
381
381
381
382
382
382
381
379
384
381
383
391
385
372
372
365
370
371
379
378
366
365
352
339
337
338
323
316
317
316
316
316
314
314
311
309
309
292
293
284
281
281
282
284
283
259
259
258
258
262
265
266
265
277
296
284
286
284
284
277
280
279
276
278
279
262
258
258
256
256
256
255
253
250
250
248
241
241
240
239
239
236
229
230
229
230
222
226
231
234
235
238
238
238
237
241
262
261
265
270
267
265
266
264
264
266
267
270
270
268
266
269
269
267
266
264
264
259
263
264
265
278
292
293
345
348
374
377
376
375
368
363
358
359
361
359
367
364
370
370
370
369
367
370
368
368
368
366
368
366
371
368
378
381
449
462
482
496
498
501
498
482
478
478
479
479
479
479
479
478
478
478
477
474
474
474
465
465
466
466
463
460
456
455
455
455
455
453
452
451
449
448
450
453
453
453
454
453
454
448
451
452
453
455
458
478
489
494
493
495
506
506
507
508
507
506
503
489
489
489
487
482
476
474
473
472
469
468
461
462
459
459
460
452
452
451
446
450
450
459
463
463
464
479
477
476
477
474
467
466
473
462
462
452
447
433
433
435
442
445
445
435
436
436
422
421
419
419
420
421
421
421
421
421
421
419
419
412
412
409
397
391
408
411
424
434
463
460
460
458
457
452
453
453
452
445
445
441
428
428
427
407
398
390
387
387
386
386
389
387
384
381
380
376
361
359
357
357
354
355
359
359
353
353
349
353
350
349
348
345
342
342
342
342
338
337
331
324
327
350
349
359
366
369
383
396
398
398
398
394
385
381
381
381
381
382
379
378
362
361
364
362
369
369
372
372
372
372
372
370
371
370
367
362
362
360
357
356
355
355
350
342
341
341
340
338
336
335
323
325
325
325
324
324
324
325
324
325
326
323
324
323
323
323
318
310
304
295
293
292
291
289
288
285
283
282
282
282
282
282
279
275
269
265
256
259
262
264
259
257
255
245
245
243
247
249
245
243
239
239
239
239
238
234
234
230
229
229
231
231
229
228
224
224
220
219
218
216
216
216
214
212
210
207
207
207
205
205
203
202
202
196
196
190
189
189
188
184
179
178
180
181
182
181
180
173
173
170
171
171
169
170
161
156
155
153
150
149
149
152
153
150
147
144
151
166
185
186
185
185
185
185
185
186
184
184
180
183
182
182
181
178
178
185
187
186
186
186
186
186
186
186
186
187
188
191
227
273
313
316
316
319
318
318
319
316
316
316
316
315
316
315
315
315
315
316
316
316
316
316
315
315
316
315
315
315
314
313
313
311
311
310
309
310
310
310
310
310
310
310
310
310
309
308
307
304
304
301
301
301
300
300
300
299
300
305
305
306
309
307
306
306
306
306
306
306
307
307
305
305
301
299
293
311
326
340
353
397
410
407
406
406
405
407
439
438
438
442
434
428
427
426
425
425
421
421
422
425
426
425
422
418
422
422
420
418
417
414
420
431
444
465
469
465
446
441
433
434
434
432
438
433
439
439
463
487
469
482
476
464
462
464
465
462
469
470
473
473
473
473
473
473
473
472
472
469
467
467
467
470
470
469
474
473
474
474
471
471
471
470
470
470
470
469
469
466
462
461
463
463
465
464
464
467
470
470
469
468
469
468
466
461
460
460
455
447
437
437
437
437
431
426
419
408
404
396
394
392
381
354
353
349
350
349
349
345
332
330
329
329
324
324
323
323
316
318
313
313
312
293
292
289
289
292
290
290
290
277
277
274
272
268
266
263
263
261
260
259
255
254
252
247
247
246
246
246
245
239
239
239
239
239
237
234
236
236
246
246
243
244
244
224
221
219
216
216
217
217
216
215
213
212
207
207
207
207
206
202
202
194
186
186
187
190
187
186
185
170
176
173
176
176
177
173
170
167
167
167
167
166
160
161
159
159
160
160
162
200
209
211
215
217
237
241
244
258
280
291
294
295
294
294
294
290
287
287
287
287
287
287
286
286
286
285
285
281
280
279
280
280
280
280
279
277
273
273
265
282
325
388
445
457
479
490
502
501
503
509
509
512
515
510
510
510
508
505
507
508
510
510
513
512
514
514
514
515
516
516
518
517
516
515
515
517
517
517
517
517
514
514
512
512
512
512
502
501
494
494
494
495
495
498
498
498
499
499
499
498
499
498
498
498
497
499
497
483
482
484
493
488
483
482
481
481
480
478
477
477
475
474
472
470
470
467
467
466
460
458
454
454
451
451
450
446
444
439
434
433
432
426
421
420
417
415
415
415
415
414
413
410
410
407
407
405
405
405
401
401
399
398
398
394
392
393
395
392
390
366
364
370
377
382
379
375
373
365
364
361
360
347
346
345
345
341
343
343
340
340
336
335
325
325
326
316
310
302
296
272
269
257
255
253
251
255
252
254
251
243
239
239
236
236
236
234
232
232
228
225
220
200
200
200
201
201
201
186
186
186
187
187
187
186
186
193
195
197
197
196
192
192
188
189
188
186
186
186
186
182
181
177
177
176
176
174
173
173
173
172
169
169
168
166
166
166
164
160
159
159
157
157
155
154
154
153
153
153
153
154
155
154
158
157
157
157
157
152
153
155
154
156
156
156
156
156
156
154
154
154
141
141
141
140
140
140
140
139
135
135
132
132
132
130
129
128
126
125
126
124
123
123
121
117
109
110
109
108
107
101
101
100
99
97
95
95
95
95
95
92
92
92
91
91
91
91
89
86
85
85
85
83
85
84
84
84
83
83
79
79
79
79
77
77
71
71
70
70
72
74
81
82
82
83
83
83
82
79
80
82
82
83
83
86
87
87
88
85
89
86
85
86
84
84
81
79
81
87
88
93
93
95
100
99
99
101
99
95
96
96
96
99
100
101
101
101
101
100
99
99
99
101
101
100
99
101
102
107
109
109
109
110
108
106
106
106
106
106
106
106
105
105
105
106
106
106
106
107
107
108
118
119
119
119
120
126
127
129
133
133
133
133
132
131
130
130
130
133
133
134
134
133
133
131
131
132
134
149
153
166
172
179
179
186
212
212
213
221
227
225
226
229
229
229
229
229
229
229
229
229
229
229
229
229
229
229
229
229
229
229
228
228
226
226
226
225
222
218
216
214
214
213
213
213
212
212
212
212
212
212
212
212
209
209
209
209
209
207
207
207
207
207
208
210
209
208
206
204
209
209
210
210
210
207
205
202
202
201
206
205
206
204
204
203
207
211
212
212
208
209
214
229
239
247
245
253
254
274
273
268
269
277
272
268
262
264
260
260
261
264
265
265
264
255
248
246
244
244
244
244
244
244
244
243
239
239
239
239
238
238
238
236
236
232
232
231
232
234
242
244
245
240
249
244
245
246
252
249
245
245
242
240
239
240
242
244
244
242
245
243
245
245
245
243
244
245
245
246
249
250
253
249
244
241
241
246
248
246
247
244
244
239
239
238
238
239
239
237
237
237
237
237
237
235
234
234
232
222
227
230
235
238
236
234
236
239
234
229
229
229
229
230
232
232
233
232
226
221
220
219
219
217
218
220
224
224
222
221
216
213
211
210
206
208
208
208
206
205
205
205
203
203
203
204
204
205
205
205
205
209
209
211
216
222
229
229
229
229
228
228
227
227
221
221
217
219
217
217
218
217
219
215
211
208
208
210
211
212
213
206
206
202
205
202
201
201
203
201
201
200
202
201
197
195
193
189
188
188
188
188
186
187
186
184
184
183
183
183
182
182
181
183
185
186
183
185
193
199
198
199
198
191
188
186
188
197
199
206
208
198
198
198
196
196
195
193
190
189
187
187
181
182
184
182
181
180
179
178
177
177
178
175
175
177
173
172
172
170
170
168
166
149
149
150
151
151
149
147
143
145
147
146
146
146
146
146
148
149
154
156
149
138
138
139
139
173
175
178
179
180
179
179
184
185
190
192
192
192
194
194
194
194
196
197
192
192
189
189
190
191
190
190
189
189
189
189
186
186
186
190
191
202
205
202
205
205
208
213
212
212
212
207
211
206
206
208
208
207
206
204
204
204
201
201
201
200
198
201
201
201
201
198
198
198
198
199
198
198
195
194
197
197
200
199
202
202
204
202
201
200
198
198
196
196
198
197
197
197
195
195
191
190
190
190
186
184
184
182
184
184
182
182
181
181
181
182
182
188
193
193
190
191
190
186
185
185
184
184
182
181
178
178
175
175
170
170
170
170
169
170
170
169
170
171
170
169
169
169
165
161
147
147
146
144
144
144
149
152
152
152
157
159
159
159
159
155
154
154
152
151
149
149
147
142
141
140
144
148
143
143
143
133
154
157
168
168
214
213
215
250
255
256
257
257
257
256
256
254
252
252
252
250
249
248
248
248
249
249
250
250
250
249
246
246
246
246
246
246
246
240
240
239
239
238
237
237
237
237
237
238
238
234
235
235
236
231
235
236
234
239
239
236
236
234
234
234
231
237
242
245
247
247
248
249
247
246
246
247
250
256
256
260
260
268
268
269
269
269
269
268
268
268
265
263
262
261
262
260
259
261
262
263
263
262
259
258
256
257
257
257
257
254
255
254
250
243
237
237
235
226
223
223
223
223
224
224
222
220
222
221
219
220
220
220
220
216
216
212
210
210
206
206
193
191
185
178
176
172
174
174
176
178
179
179
176
176
174
174
174
174
160
160
160
160
162
161
160
160
159
159
159
161
163
163
166
159
159
151
152
148
142
127
128
127
121
119
137
137
139
141
140
138
137
136
136
136
136
137
134
138
138
140
138
143
145
151
148
146
146
146
146
146
145
145
145
145
143
142
139
139
138
138
138
135
135
133
133
133
133
133
133
133
134
133
133
132
132
132
132
132
132
132
131
131
130
130
129
127
127
127
126
128
128
127
127
127
126
125
125
126
124
121
121
127
127
131
131
125
125
126
126
128
129
130
130
130
129
129
130
129
127
127
127
132
132
133
134
137
137
137
137
137
133
133
132
132
132
129
128
130
130
134
134
134
135
137
136
136
136
140
143
144
144
143
142
136
136
135
135
135
132
129
130
131
137
142
142
142
142
141
141
140
139
137
136
136
135
136
134
130
128
127
128
126
129
133
134
134
132
131
128
127
126
127
127
128
142
148
160
162
163
163
163
160
158
157
156
156
156
156
156
156
156
154
154
154
153
153
149
148
145
146
147
148
148
148
148
147
146
146
146
146
146
147
147
147
144
144
140
138
138
139
138
141
140
140
139
138
135
135
135
135
130
130
130
130
129
129
129
130
128
127
127
127
126
124
124
123
122
122
120
120
120
120
119
118
117
115
115
115
114
114
114
114
114
113
111
111
111
115
116
117
115
111
113
115
115
114
114
114
114
110
107
106
107
106
107
104
102
101
102
102
103
102
103
103
103
93
93
95
95
99
111
131
137
159
159
160
163
163
162
161
161
159
159
154
153
151
151
151
151
151
150
150
151
151
151
149
150
150
150
155
159
164
162
162
163
165
168
169
169
169
170
169
169
169
169
167
167
167
167
166
166
165
163
165
164
164
160
161
162
162
162
162
159
159
155
157
159
159
160
162
164
169
169
169
169
169
169
169
167
167
168
169
169
168
168
166
166
166
165
165
165
167
167
167
167
167
167
166
164
163
157
157
157
156
156
153
152
152
150
150
146
146
146
146
146
147
148
144
142
141
141
141
141
141
140
140
138
138
138
136
136
135
135
135
135
134
134
134
132
129
124
124
122
121
121
114
112
111
110
110
110
109
109
106
107
109
116
116
117
117
115
115
110
109
110
106
106
96
98
98
98
98
98
98
98
99
101
102
101
100
99
90
91
90
90
92
95
101
104
104
105
106
106
106
108
108
109
111
109
109
106
106
106
104
104
106
106
106
106
106
106
107
111
112
117
124
123
133
143
142
143
140
139
139
140
142
141
149
155
159
167
170
176
179
178
182
185
192
192
194
196
198
198
198
193
195
194
196
197
197
197
197
197
197
197
197
196
196
196
195
192
192
192
194
194
194
193
195
195
195
197
197
197
197
198
200
197
196
197
197
197
197
197
197
196
194
196
196
196
196
196
198
198
198
198
198
198
198
198
198
197
198
197
196
194
194
189
189
191
191
189
186
185
184
186
186
186
193
207
244
260
299
298
298
304
303
306
304
302
301
302
309
308
309
310
315
316
316
318
319
321
325
322
322
320
319
314
312
313
312
315
315
317
317
319
319
322
324
321
321
318
317
316
318
314
309
310
312
318
319
319
318
314
307
309
309
313
317
319
319
311
312
311
317
355
357
363
361
360
360
356
357
356
361
361
360
362
359
360
359
354
354
354
352
351
352
350
348
348
348
351
351
353
352
351
353
355
356
356
355
354
349
349
347
347
345
345
346
346
347
347
347
348
348
347
348
345
344
344
344
342
329
328
325
324
323
323
322
321
320
317
317
317
317
317
313
311
307
308
307
306
306
303
288
289
289
295
299
304
299
300
304
292
292
277
277
275
275
276
277
292
316
378
400
414
422
425
436
451
477
477
479
480
472
466
464
455
452
454
452
452
453
453
457
452
452
451
451
446
446
448
426
426
426
429
418
428
422
424
425
424
425
418
408
408
409
408
408
408
406
406
404
403
403
404
403
400
400
399
398
403
401
401
399
388
385
376
378
379
390
390
391
391
392
391
388
388
398
403
412
415
415
414
415
411
411
415
412
423
429
438
444
478
479
480
480
479
473
473
469
468
468
468
465
461
456
451
448
447
446
440
440
441
437
435
434
434
432
429
428
428
428
426
425
420
420
411
409
408
408
408
408
407
405
401
393
372
372
360
360
361
359
362
354
345
339
339
305
283
275
270
266
262
253
243
240
235
226
226
226
225
222
222
222
220
220
217
217
215
213
210
204
197
197
196
186
182
162
146
139
138
133
128
112
112
111
108
108
106
92
92
85
85
85
83
77
77
77
74
75
74
72
74
74
74
72
72
72
71
70
68
68
65
65
64
64
64
61
59
59
59
57
57
57
57
56
56
55
55
55
54
54
54
53
53
53
53
53
51
51
50
50
50
50
48
48
49
47
47
46
46
46
46
46
47
47
47
47
36
36
34
34
34
34
34
33
34
36
35
36
32
31
32
37
37
38
38
38
40
40
40
40
40
41
41
39
37
37
37
39
38
37
37
37
37
36
38
38
39
38
37
38
39
39
39
39
39
39
39
38
38
38
38
38
37
37
36
36
36
34
34
34
35
34
35
35
35
34
36
36
36
36
36
36
36
36
36
36
35
34
33
33
33
33
33
33
33
33
32
32
32
32
32
32
32
32
32
33
33
32
32
32
32
32
32
32
31
31
31
31
29
29
29
29
29
29
29
29
29
29
29
29
29
29
28
27
26
26
26
26
26
26
26
26
26
26
26
26
26
26
26
26
26
26
26
26
26
26
26
26
26
26
26
24
24
24
23
23
17
15
15
15
15
13
13
13
16
9
9
8
8
8
8
8
8
8
7
7
7
7
7
7
7
7
7
7
7
7
7
10
10
10
10
10
10
10
10
10
10
10
10
13
13
13
13
13
13
13
13
13
13
13
13
13
13
13
13
13
13
13
13
13
13
13
13
13
13
13
13
13
13
13
13
13
13
13
13
13
13
13
13
13
13
13
13
13
13
13
14
14
14
14
13
14
14
14
15
13
13
13
13
13
13
13
13
13
13
13
13
13
13
13
13
13
13
13
13
13
13
14
14
14
14
14
15
14
14
17
17
17
17
17
17
17
17
17
17
17
17
17
17
17
17
17
17
17
17
17
17
17
17
17
17
17
17
17
17
17
17
17
17
15
14
14
14
15
16
20
20
28
41
40
40
40
52
51
51
53
53
53
53
53
53
53
53
53
53
53
53
53
53
53
53
53
54
54
54
54
54
54
54
54
54
54
54
54
54
54
54
54
54
54
54
54
54
54
54
54
54
54
54
54
54
54
54
54
54
54
54
54
54
54
54
54
55
55
55
55
55
55
55
55
55
55
55
54
54
54
53
53
53
53
53
53
53
53
53
53
53
52
54
54
56
58
56
53
54
54
54
54
56
59
58
58
60
59
58
56
57
57
57
57
57
56
55
54
53
53
53
52
53
51
51
50
49
49
49
49
50
52
58
58
58
58
58
57
60
84
85
89
90
89
83
82
83
83
82
82
83
84
84
84
84
84
83
84
84
83
83
84
84
81
81
81
81
81
81
81
81
81
82
82
80
80
79
79
81
82
83
83
83
83
83
80
80
80
79
81
81
81
80
81
81
81
81
81
81
81
81
81
81
80
80
80
80
80
80
79
79
79
79
79
79
79
78
78
78
78
78
79
79
79
79
79
78
79
78
78
79
78
78
78
76
75
76
77
76
77
79
81
81
81
81
81
80
80
79
79
79
75
66
66
66
67
66
66
66
61
61
61
60
59
58
56
56
57
57
57
57
57
56
55
55
55
55
55
55
55
55
55
55
55
56
56
55
55
55
55
54
53
53
53
53
53
51
51
51
49
49
49
47
46
47
47
46
47
46
45
44
44
43
43
43
39
40
42
42
42
42
42
42
42
42
40
39
38
44
42
41
42
42
42
42
41
40
40
40
38
36
36
36
35
35
35
35
35
35
35
35
35
35
35
35
35
35
35
35
35
33
32
32
32
32
31
31
31
32
33
32
32
33
33
33
33
33
33
33
33
33
33
33
34
34
33
32
30
29
29
29
29
29
29
29
29
29
29
29
29
29
29
29
29
29
29
27
27
27
27
27
27
27
27
26
26
26
26
26
26
26
26
26
26
28
30
30
31
30
29
29
29
29
29
28
29
29
29
29
29
28
28
28
29
29
29
29
29
29
28
28
28
28
28
27
26
26
27
34
36
35
37
36
35
35
35
35
35
35
34
34
34
33
34
34
34
34
32
32
32
32
32
32
32
32
32
32
32
32
32
31
31
31
31
31
31
31
31
30
30
30
30
28
29
29
31
32
42
43
43
43
50
50
50
51
51
51
52
52
52
52
53
53
53
53
53
57
58
59
59
62
65
64
65
66
63
63
62
62
63
63
63
63
62
62
62
62
63
64
64
64
64
64
64
65
67
66
66
66
66
66
66
66
67
67
67
67
69
71
71
69
69
69
71
70
72
73
73
73
73
73
73
73
73
71
71
71
71
71
71
71
71
71
71
71
71
71
71
70
70
74
75
76
76
75
77
77
77
77
75
75
72
72
73
73
73
74
75
79
79
80
84
82
100
101
100
100
100
101
98
98
97
92
92
92
91
90
90
90
88
88
88
87
87
87
87
85
84
84
84
84
84
83
83
83
82
82
82
83
83
84
83
83
83
81
81
81
80
79
79
83
83
81
81
81
82
82
82
81
81
81
81
81
80
80
80
80
80
79
79
79
79
79
79
79
78
78
78
78
78
78
78
73
73
68
68
68
68
68
68
68
66
66
66
66
66
66
66
61
59
59
62
63
65
65
65
60
60
58
57
58
58
61
60
60
61
62
62
62
61
61
59
59
56
56
58
56
52
51
51
51
51
50
51
51
50
49
52
53
53
52
52
52
53
53
53
53
52
52
52
52
52
52
52
52
52
51
50
50
49
48
48
48
48
48
48
48
48
48
47
47
46
47
46
46
45
44
44
42
42
42
42
42
42
42
44
44
44
43
43
43
42
43
44
44
44
44
43
41
44
44
45
45
45
45
45
45
45
45
45
45
45
45
46
47
47
48
48
48
48
48
48
48
48
47
47
47
47
47
47
47
47
47
45
44
44
44
44
44
44
42
40
40
38
38
38
38
38
38
38
38
38
37
37
37
37
37
37
37
37
35
35
35
36
36
36
36
34
34
34
34
33
34
34
34
34
34
30
28
27
27
26
26
26
26
26
26
26
26
26
26
26
25
25
25
25
29
30
37
41
41
41
38
38
36
34
34
34
33
33
33
32
32
32
32
32
32
30
30
30
30
30
28
28
28
28
28
28
28
29
29
27
26
26
26
26
26
26
26
26
27
27
27
26
27
28
28
28
29
30
30
30
30
30
31
31
32
32
32
32
32
32
32
32
32
32
32
32
32
32
32
32
32
32
33
33
33
33
31
30
30
30
32
33
33
34
37
39
43
44
44
44
44
44
44
44
44
43
43
43
42
43
44
43
43
45
46
46
46
49
51
58
58
58
58
59
61
62
62
62
62
62
62
61
61
61
62
62
62
61
61
61
61
60
59
59
59
61
62
62
79
82
82
84
85
85
88
88
88
90
90
90
91
91
91
90
91
91
91
91
91
91
90
88
88
88
89
89
89
88
88
88
88
88
88
88
89
96
96
96
97
99
100
100
100
100
100
99
100
98
98
97
97
97
96
96
96
96
95
95
96
96
96
92
91
91
91
91
91
91
91
90
88
88
88
88
88
88
87
87
87
87
87
85
85
83
84
84
84
84
82
82
81
80
80
80
80
81
81
81
81
80
80
80
80
79
79
79
78
77
79
79
79
80
80
80
78
76
75
75
73
71
70
69
66
63
62
62
62
62
62
57
57
57
56
54
55
55
55
55
55
55
52
52
57
56
57
57
59
59
58
58
57
57
57
57
57
54
52
52
51
50
50
50
49
49
49
50
50
50
50
50
48
47
47
47
47
48
48
48
48
48
48
48
47
47
47
47
46
45
42
42
42
41
41
40
40
40
39
38
36
34
34
33
33
33
34
34
32
34
34
34
34
34
34
34
34
34
34
35
36
36
36
36
36
36
37
37
37
36
36
33
33
31
30
30
30
28
27
27
27
27
25
23
21
21
21
20
21
21
21
19
18
20
20
20
20
20
19
19
18
18
18
18
18
18
18
18
18
18
19
19
19
19
16
16
16
16
16
16
16
16
16
16
16
15
15
15
15
15
15
15
15
15
15
15
15
14
14
14
14
14
14
14
14
14
14
14
14
13
13
13
13
13
13
13
14
14
14
15
18
18
19
19
19
19
19
21
22
20
22
59
59
69
97
97
97
98
100
100
100
101
100
101
101
101
101
101
106
106
107
107
107
111
110
110
109
109
109
109
108
107
107
107
107
108
109
113
113
113
114
114
114
114
114
114
115
115
115
115
115
115
115
115
115
115
115
115
115
115
115
115
115
115
116
116
116
116
115
115
115
116
116
117
117
117
118
118
118
118
118
118
120
126
129
142
144
149
152
163
166
165
165
165
165
164
164
163
163
163
162
161
161
161
161
160
160
159
159
159
158
158
156
155
153
153
153
153
153
153
150
148
148
147
146
146
146
142
142
142
142
142
143
146
146
146
147
147
146
143
142
143
141
139
138
138
152
150
158
167
168
192
195
203
202
202
202
202
199
199
197
195
189
190
189
190
190
190
190
190
186
185
184
184
182
181
180
180
179
179
179
178
178
178
176
176
176
175
177
176
176
174
180
178
175
176
174
160
159
158
159
160
159
154
152
152
153
149
145
142
143
144
142
143
145
145
147
145
144
144
146
148
146
146
149
150
152
152
149
148
148
147
148
147
150
153
152
152
151
151
151
146
146
142
141
143
143
143
143
143
143
143
143
141
141
139
139
139
139
138
135
135
135
134
134
133
133
134
134
138
139
141
137
132
131
131
131
131
130
129
129
128
131
131
132
132
134
135
133
132
132
130
127
127
125
124
124
124
118
118
116
116
116
123
126
129
129
129
128
127
127
128
127
127
127
127
126
113
113
108
108
110
112
106
109
110
111
106
106
109
133
137
137
137
138
132
132
132
132
131
126
126
119
119
119
121
122
126
126
125
127
126
125
121
120
117
117
123
134
134
138
138
138
137
137
135
135
139
141
141
141
141
140
140
140
138
138
138
138
138
138
138
138
138
138
138
137
135
135
136
137
139
139
141
143
143
143
142
142
142
142
142
141
141
142
142
142
143
143
141
141
141
141
141
141
141
138
138
138
135
140
142
139
139
138
142
141
145
145
147
148
148
148
148
152
151
150
153
151
151
152
152
149
149
146
146
146
143
143
143
142
141
141
141
142
142
142
142
141
140
139
139
136
136
137
137
140
141
141
144
144
144
143
143
133
133
132
134
120
124
131
128
130
129
130
130
132
133
132
131
130
129
128
129
130
131
129
129
127
126
126
126
126
126
126
126
126
127
127
127
127
127
118
120
120
121
122
124
121
119
114
114
114
115
117
117
123
132
158
171
183
186
187
183
184
185
193
210
208
208
208
211
208
208
208
211
211
211
206
206
207
209
208
208
207
208
209
206
206
204
204
205
207
207
210
210
210
209
208
209
209
209
209
209
209
207
207
205
205
202
203
201
201
201
200
195
195
195
194
194
195
195
193
193
193
193
191
191
191
190
187
185
184
184
183
183
183
180
178
177
177
177
177
177
177
177
176
175
173
173
173
173
170
170
166
166
166
165
163
159
159
154
153
153
152
149
144
132
129
125
125
124
124
123
118
117
116
117
113
108
105
106
103
98
98
89
89
78
58
42
23
19
15
14
14
14
12
12
12
12
12
9
8
8
8
8
8
8
8
7
7
7
7
7
7
7
7
7
7
6
7
7
7
9
11
11
12
12
12
12
12
12
12
12
12
12
12
12
12
12
13
13
13
13
13
13
13
11
11
11
11
11
11
11
11
11
11
11
11
12
12
12
12
12
12
12
12
12
12
12
12
12
12
12
12
12
12
12
12
12
12
12
12
12
12
13
13
15
16
16
16
15
15
15
15
15
15
15
16
16
16
16
16
16
16
16
16
16
16
16
16
16
16
16
18
18
18
18
18
18
18
18
18
18
17
16
16
16
15
14
14
14
14
14
14
14
14
14
14
14
14
14
13
13
13
13
13
13
13
13
13
13
13
13
13
13
13
14
14
14
15
15
15
15
15
17
17
17
17
17
17
17
17
17
17
17
16
16
16
16
16
16
17
18
18
17
17
17
17
17
17
17
17
18
19
19
19
18
19
19
19
20
19
20
19
19
19
19
19
19
19
19
19
19
20
20
20
20
20
19
19
19
19
19
19
19
19
19
19
18
18
17
17
18
18
23
24
23
23
24
24
25
26
26
26
26
26
29
29
31
33
35
36
36
36
36
36
36
36
36
36
36
36
36
36
36
36
36
36
36
36
36
36
36
36
36
36
36
36
36
35
35
35
35
35
34
34
34
34
34
34
34
34
34
34
34
34
34
34
34
34
34
34
34
34
35
35
35
35
36
36
36
36
36
36
36
36
36
36
36
36
38
41
45
47
47
48
48
50
50
56
55
59
62
58
57
57
55
55
55
55
55
55
55
53
53
53
54
53
54
56
56
56
56
56
56
56
56
56
56
56
56
56
56
56
56
56
56
56
56
56
55
55
55
55
55
55
55
55
55
55
54
54
54
54
54
54
54
54
54
54
54
54
54
54
54
54
54
54
55
55
55
55
55
55
55
55
55
55
55
54
54
54
54
54
53
53
53
53
53
53
49
49
49
48
43
43
42
41
41
41
41
41
41
40
39
38
37
37
37
37
37
35
32
32
32
32
32
34
34
32
32
32
32
32
32
31
31
31
30
30
30
26
26
22
22
5
5
4
4
4
4
4
4
4
3
3
3
3
3
3
3
3
3
3
3
3
3
3
3
3
3
3
3
3
3
3
3
3
3
3
3
2
2
3
4
4
4
5
5
16
16
17
17
17
17
17
18
19
19
20
20
20
20
21
21
22
22
22
22
22
22
22
22
22
22
22
24
24
24
24
24
24
24
24
24
24
24
24
24
24
24
24
24
24
24
25
26
26
26
26
26
26
26
26
26
26
26
26
26
26
26
26
26
26
26
26
26
26
26
26
26
26
26
25
25
25
25
25
25
25
32
32
33
33
33
33
33
33
33
33
33
34
34
34
35
35
35
35
35
34
34
34
34
34
34
34
34
34
34
34
34
34
34
34
34
34
34
34
34
34
34
34
34
34
34
34
34
34
34
34
34
34
34
34
34
34
34
34
34
34
34
34
34
34
34
34
33
33
33
33
33
34
33
31
31
29
29
29
31
31
31
31
31
30
30
30
30
30
30
29
30
30
28
29
28
31
29
28
27
27
23
13
13
12
12
14
14
19
20
20
20
20
20
22
22
22
22
22
23
23
23
23
24
24
24
24
24
24
24
25
25
25
25
25
28
30
31
40
42
42
42
42
42
42
42
42
42
42
41
41
41
41
41
41
41
41
41
41
41
41
41
41
40
40
40
40
40
40
40
40
41
41
41
41
41
41
41
41
41
41
41
41
41
41
41
41
41
41
41
41
41
41
41
41
41
40
40
40
40
40
41
41
41
41
40
40
40
40
40
41
39
39
41
41
41
39
37
37
37
37
38
38
38
38
38
38
37
37
39
39
39
38
38
38
38
38
38
38
40
38
31
31
31
31
31
31
28
28
29
29
28
26
26
26
26
26
25
25
25
25
25
25
25
25
25
25
27
27
27
29
27
29
29
29
29
28
27
27
27
27
27
27
27
27
28
30
33
33
33
32
31
31
31
30
29
29
30
31
31
31
30
30
31
29
29
29
29
29
28
28
29
30
30
30
30
30
30
30
30
30
30
30
30
30
30
30
30
30
30
30
30
31
31
30
30
30
30
30
30
29
29
30
30
30
31
31
31
32
32
32
32
32
32
32
32
32
33
33
33
33
32
32
30
30
30
30
30
31
31
30
29
29
28
28
28
29
30
30
30
30
30
30
30
30
30
30
32
35
37
39
40
43
48
52
67
71
72
73
75
73
74
74
73
75
81
81
81
82
82
81
81
81
81
81
81
81
81
81
81
80
80
80
80
80
80
80
80
80
80
80
80
80
79
79
79
79
79
79
79
79
78
78
78
78
78
77
77
77
77
77
77
79
79
79
78
78
78
78
77
78
76
77
77
77
77
77
77
77
78
78
79
79
78
79
79
79
79
79
79
79
79
79
79
79
79
79
79
79
79
79
79
79
78
78
79
79
79
79
79
79
79
79
79
80
80
80
80
80
84
86
88
86
86
85
84
84
84
83
83
83
82
81
81
81
79
79
77
77
76
75
73
76
76
76
80
81
79
79
80
78
78
78
78
77
77
77
76
73
73
73
73
73
73
73
70
67
66
66
59
59
58
58
58
58
57
57
57
56
56
55
54
54
54
54
53
52
52
51
51
50
49
49
49
49
49
48
48
48
46
48
50
51
51
51
51
50
50
51
60
63
63
63
63
63
63
63
63
67
66
67
67
65
64
64
64
63
63
64
64
66
67
68
68
68
67
68
68
68
68
65
65
64
63
62
62
63
63
64
69
71
69
69
73
78
81
89
91
91
90
93
95
98
99
99
98
99
99
101
101
101
101
101
101
101
101
101
101
101
101
101
101
101
101
101
102
102
102
101
102
102
104
104
107
107
107
107
103
103
101
100
100
99
97
97
97
97
97
97
97
97
97
97
100
110
109
111
114
113
111
107
106
106
106
105
101
99
100
100
100
100
99
98
98
98
98
96
96
95
95
95
95
96
93
92
91
91
96
96
96
96
96
93
93
93
92
92
92
92
90
90
89
89
89
89
87
87
87
87
87
85
85
85
85
85
83
83
83
84
84
84
83
83
82
79
79
79
79
79
79
79
79
81
82
81
80
80
79
84
84
84
84
83
84
83
83
83
83
83
83
82
82
82
82
82
82
82
82
81
82
82
73
73
71
61
61
61
62
62
62
61
62
62
61
60
59
59
58
58
57
57
57
55
53
53
52
52
48
48
48
47
46
47
48
48
48
45
45
41
41
39
39
37
37
39
40
40
40
40
45
46
44
44
44
44
44
44
44
44
44
44
44
44
44
44
44
43
42
42
42
42
42
41
41
41
40
40
40
40
40
40
40
40
40
40
40
40
40
40
39
39
39
39
38
38
38
36
36
36
36
36
32
32
35
34
35
36
36
36
36
36
36
36
35
34
34
34
34
34
34
34
34
34
34
34
29
29
28
28
28
28
28
28
28
28
28
28
27
27
27
26
26
26
24
23
23
23
23
23
23
23
23
21
21
21
21
21
21
21
19
19
19
17
17
17
17
17
17
17
17
17
17
17
17
16
16
16
16
16
19
20
20
20
20
18
18
18
18
17
17
17
17
16
16
16
16
16
16
16
16
16
16
16
17
17
17
17
17
17
17
17
17
17
17
17
17
17
16
16
15
15
15
15
15
15
15
15
15
15
14
14
14
14
17
17
18
18
18
19
19
19
19
19
18
18
19
19
19
19
19
19
19
19
19
19
19
19
20
20
20
20
20
20
20
20
20
20
20
20
20
20
20
20
20
21
21
21
21
21
21
21
21
21
22
23
23
22
22
22
22
22
22
22
22
21
21
20
20
20
20
21
21
20
19
18
20
20
22
22
22
22
21
23
23
23
23
23
23
23
23
23
23
23
23
23
24
25
27
28
29
29
28
30
29
29
29
29
29
29
29
29
29
29
28
27
28
28
28
28
28
28
28
28
28
28
28
28
28
28
28
28
28
28
28
28
28
28
28
28
28
28
28
28
28
27
26
26
26
26
26
26
26
26
26
26
26
26
26
26
26
26
26
26
26
26
26
26
26
26
26
26
26
25
25
25
25
25
25
23
23
24
24
25
26
25
25
25
24
24
24
23
23
23
22
22
22
21
21
21
21
18
18
17
15
15
15
15
17
18
18
18
18
18
17
17
17
18
20
21
24
24
24
24
24
24
24
24
25
25
25
26
26
27
27
27
27
27
26
26
26
26
26
26
26
26
26
26
26
26
26
26
26
26
25
25
24
24
24
24
24
24
24
24
24
24
24
24
24
24
23
25
25
25
26
26
26
26
28
31
33
33
35
46
46
49
48
48
46
47
50
50
51
51
51
51
51
52
52
53
53
53
53
52
51
51
51
51
50
50
50
50
50
50
50
50
52
53
55
55
55
55
55
55
55
55
55
55
55
54
54
54
54
54
53
53
53
53
53
53
53
52
52
52
52
52
52
52
52
52
52
51
51
51
51
51
51
51
51
51
51
51
51
49
49
49
50
50
50
51
51
51
51
51
51
49
49
48
48
48
45
46
45
45
45
45
45
45
45
45
45
45
45
45
45
45
47
46
45
45
45
44
44
44
44
43
43
43
42
40
37
37
37
37
37
38
38
36
36
36
34
34
33
33
33
33
36
36
36
35
35
28
28
27
27
25
25
24
24
24
24
24
24
21
21
22
22
22
22
22
21
21
21
22
22
22
22
21
21
21
21
20
20
20
20
19
18
20
23
23
23
21
21
21
22
22
22
22
22
22
22
22
22
22
22
22
22
22
22
22
22
22
22
22
22
22
22
21
21
21
21
21
21
21
21
21
21
21
20
20
19
19
19
19
19
18
18
18
18
18
18
18
18
18
18
19
19
19
23
23
23
23
23
23
24
25
25
25
24
24
22
21
20
21
21
21
21
23
25
25
30
31
33
33
33
33
37
37
38
41
43
43
41
48
56
55
57
57
57
59
59
60
62
62
62
62
62
61
61
61
61
61
61
62
62
62
62
62
62
62
61
61
60
61
62
62
63
63
64
64
64
64
65
66
66
67
67
66
66
69
69
69
69
69
69
69
68
68
68
68
69
68
68
68
68
68
68
68
68
68
68
68
68
68
68
68
68
70
72
74
75
75
73
73
73
73
73
73
73
72
72
72
72
71
71
72
71
71
71
71
70
70
70
70
68
65
65
65
63
63
61
57
57
57
58
57
57
57
56
56
56
56
56
56
56
57
56
56
57
55
55
55
55
54
54
54
53
53
53
51
50
50
50
50
37
35
34
34
35
35
35
34
34
34
34
34
34
32
32
32
32
30
30
33
34
33
33
33
31
31
34
35
41
41
42
37
37
36
36
36
36
37
37
36
37
37
37
35
35
35
35
35
34
35
35
35
35
35
35
35
33
33
33
32
33
33
32
32
32
31
31
31
31
31
31
31
31
31
31
31
31
31
31
32
32
32
32
32
32
32
32
32
32
32
32
32
33
33
33
33
33
33
33
33
33
32
32
32
32
32
31
31
31
31
32
32
32
32
32
32
32
32
32
32
31
31
31
30
30
31
30
30
30
30
30
29
30
30
31
32
31
31
31
31
31
34
33
36
35
34
34
32
33
33
33
33
32
32
32
32
32
31
31
31
31
31
31
31
31
30
29
29
29
29
29
29
29
29
29
29
29
29
29
29
29
29
29
29
30
30
30
30
29
29
29
29
29
29
29
30
28
28
28
28
29
29
29
29
29
29
29
29
29
29
29
30
30
30
30
35
37
43
59
61
62
64
69
69
73
75
75
75
75
71
71
71
71
71
72
72
72
74
76
77
77
77
77
76
77
79
79
81
81
83
85
85
86
92
95
98
99
98
98
96
97
101
101
101
100
99
100
102
103
104
106
106
106
106
107
111
111
113
114
114
114
114
115
115
115
116
116
116
116
116
116
116
116
116
119
132
135
186
188
192
210
210
212
212
212
212
212
212
212
212
212
212
212
213
215
215
217
217
217
216
215
215
215
215
212
212
212
212
212
212
211
210
209
209
209
209
209
209
209
209
209
209
210
206
204
199
199
199
195
193
191
191
190
191
191
192
192
199
201
201
201
197
193
191
191
192
192
192
192
171
171
170
170
166
166
166
166
165
165
164
164
164
164
164
164
165
164
162
162
160
159
159
160
162
159
160
158
156
156
154
152
152
151
149
135
135
135
136
136
136
135
133
133
132
128
118
118
110
109
108
108
107
107
107
107
106
106
106
106
106
106
106
106
106
105
103
104
102
102
102
103
97
89
88
87
86
86
86
85
86
86
86
86
84
83
78
77
76
75
76
72
75
75
79
78
82
82
83
82
82
78
74
68
69
68
68
68
67
67
69
69
69
69
69
69
67
66
65
62
60
59
54
51
56
56
54
54
54
53
53
53
54
57
58
59
58
60
61
65
65
65
65
65
65
65
65
67
67
68
68
68
67
67
67
67
67
67
68
68
68
68
68
68
68
68
68
68
68
69
69
69
69
69
65
65
64
64
64
64
64
63
63
63
63
63
63
63
63
63
63
63
63
63
63
62
60
60
60
59
59
59
59
59
58
58
58
57
57
57
57
57
54
54
54
54
55
55
55
47
47
50
51
53
56
62
63
63
63
64
65
65
65
67
67
67
67
67
67
67
67
66
66
67
67
67
68
67
70
71
75
75
75
76
76
76
76
75
75
72
72
71
69
69
69
69
70
71
70
69
69
69
69
69
69
68
67
64
64
64
64
64
63
62
60
61
59
59
59
58
58
58
58
57
58
58
58
57
57
57
57
58
58
57
57
57
63
62
62
62
62
62
63
63
65
65
64
64
64
65
63
63
63
62
62
61
61
61
61
61
61
61
61
61
61
61
58
58
58
57
55
56
56
56
56
56
54
53
53
53
51
52
52
51
49
50
51
49
47
47
47
47
47
45
45
45
45
45
45
45
45
45
45
45
45
45
44
44
44
42
42
42
42
41
41
42
42
42
42
42
42
42
44
44
44
44
44
39
39
39
38
38
37
36
35
35
36
35
38
38
37
36
34
34
34
34
34
34
34
33
33
33
33
33
33
32
32
32
32
31
31
31
31
28
29
29
29
28
28
28
27
28
28
28
28
28
28
27
27
28
28
28
28
28
26
26
26
26
26
27
26
26
26
26
26
26
26
25
26
26
26
26
26
26
26
26
26
25
26
26
26
30
30
32
32
32
34
34
34
33
33
33
33
33
33
33
33
33
33
33
34
34
34
33
33
34
34
35
35
37
38
38
38
37
39
41
42
45
45
46
49
48
50
50
50
52
52
52
52
52
52
51
51
51
51
51
51
51
50
50
51
51
51
50
50
49
48
48
48
47
50
52
52
56
56
55
56
57
57
57
57
57
57
57
57
57
57
58
58
57
57
55
55
55
55
55
55
54
54
54
54
54
55
56
56
55
57
57
56
56
55
56
57
59
64
65
65
65
71
71
71
69
68
67
67
65
65
65
65
66
64
64
62
63
63
61
61
61
61
61
61
61
61
60
60
60
60
60
60
59
59
59
59
59
59
59
59
59
58
57
57
57
57
58
58
59
60
61
58
58
58
58
58
57
58
57
57
57
56
56
56
56
56
56
57
57
57
57
57
56
54
54
54
54
55
56
56
57
58
58
58
56
56
56
55
54
54
54
54
54
54
53
53
53
53
53
53
53
53
53
53
53
52
51
51
49
47
53
52
52
51
49
48
48
48
48
48
48
48
46
45
45
45
48
49
49
50
51
48
50
52
53
53
53
53
53
53
54
54
54
55
55
55
54
54
54
53
53
53
52
53
53
55
58
58
58
60
68
69
79
81
84
84
84
85
85
85
85
86
88
89
88
87
86
85
85
85
85
86
86
87
88
88
87
87
87
87
87
87
87
87
87
87
86
86
86
86
86
85
84
84
84
84
84
84
81
81
81
82
82
82
82
82
82
82
82
81
81
81
81
80
80
80
80
80
80
80
81
81
81
80
80
80
78
78
78
78
78
78
78
78
78
78
77
75
75
75
75
75
72
72
72
72
73
74
74
76
77
77
75
75
64
65
65
68
70
71
71
69
69
69
69
68
68
68
68
68
68
68
66
64
62
60
59
55
55
52
51
50
48
48
48
48
46
46
45
45
45
43
41
42
41
45
45
44
44
42
42
42
42
41
41
41
41
41
41
41
43
44
45
49
49
49
48
48
49
52
57
56
60
62
72
75
75
78
78
79
82
80
79
79
80
80
80
80
80
80
80
80
80
80
79
79
79
79
79
79
79
78
78
76
76
76
75
74
74
75
74
76
80
80
81
81
79
78
78
78
78
78
78
76
79
79
79
79
78
78
78
78
78
78
78
78
77
77
80
80
80
80
80
79
79
79
79
79
79
79
79
79
79
79
79
79
79
79
79
79
79
79
79
79
79
79
79
79
79
78
78
78
78
77
77
76
75
75
74
74
74
74
74
74
74
75
75
74
74
72
72
71
71
72
75
75
76
75
75
73
72
72
71
71
71
72
71
71
71
70
69
69
69
70
71
71
71
72
72
72
68
68
68
68
68
67
68
69
69
68
65
67
66
66
66
66
68
67
67
70
73
72
75
75
74
74
77
78
94
101
105
106
106
108
109
113
118
132
133
137
136
135
138
138
138
139
140
142
141
141
142
141
141
141
141
141
141
139
139
139
139
139
139
139
139
139
138
138
138
138
139
140
141
143
144
145
145
145
145
144
145
145
143
142
138
138
136
135
135
135
135
133
133
133
133
133
133
133
132
132
132
132
132
132
132
132
132
132
132
132
129
129
129
129
129
129
129
128
128
127
127
127
127
128
128
128
128
128
128
124
123
123
122
121
121
121
118
118
115
112
111
111
111
111
110
110
109
109
109
106
105
102
104
102
97
95
95
95
94
93
93
86
84
84
84
84
84
84
84
84
83
83
82
78
78
78
77
73
71
62
50
44
28
21
19
17
14
9
9
9
7
7
7
7
7
7
7
7
7
8
8
8
8
7
7
7
7
7
7
7
7
7
7
7
7
7
7
7
7
7
7
7
7
7
7
7
7
7
7
7
7
7
7
7
7
7
7
7
7
7
7
7
5
5
5
5
5
5
5
5
5
5
5
5
5
5
5
5
5
5
4
4
4
4
4
4
4
4
4
4
4
4
4
3
3
3
3
3
3
3
3
3
3
3
2
2
2
2
2
2
2
2
2
2
1
1
1
1
1
1
1
1
1
1
1
1
1
1
1
1
1
1
1
1
1
1
1
1
1
1
1
1
1
1
1
1
1
1
1
1
1
1
1
1
1
0
0
0
0
0
0
0
0
0
0
0
0
0
0
0
0
0
0
0
0
0
0
0
0
0
0
0
0
0
1
1
1
1
1
1
1
1
1
1
1
1
1
1
1
1
1
1
1
1
1
1
1
1
1
1
1
1
1
1
1
1
1
1
1
1
1
1
1
1
1
1
1
1
1
1
1
1
1
1
1
1
1
1
1
1
1
1
1
1
1
1
2
2
2
2
2
2
2
2
2
2
2
2
2
2
2
2
2
2
2
2
2
2
2
2
2
2
3
3
3
3
3
3
3
3
3
3
3
3
3
3
4
4
4
4
4
4
4
4
4
4
4
4
4
4
4
4
4
4
4
4
4
4
4
4
4
4
4
4
4
4
4
4
4
4
4
4
4
4
4
4
4
4
4
4
4
4
4
4
4
4
4
4
4
4
4
4
5
5
5
5
5
5
5
5
5
5
5
5
5
5
5
5
5
5
5
5
5
5
5
5
5
4
4
4
4
4
4
4
3
3
3
3
3
3
3
3
3
3
3
3
3
3
3
3
3
3
3
3
3
3
3
3
3
3
3
3
3
3
3
3
3
4
4
4
4
4
4
4
4
4
4
5
4
4
4
4
4
4
4
4
4
4
4
4
4
4
4
4
4
4
4
4
4
4
4
4
5
5
5
6
6
6
5
5
5
5
5
5
5
5
7
8
8
10
10
10
10
10
10
10
10
10
10
10
10
10
10
10
10
10
10
10
10
10
10
10
9
9
9
11
11
11
12
12
12
12
12
12
12
12
12
12
12
12
12
13
13
13
13
13
13
13
13
14
14
14
14
14
14
14
14
14
14
14
14
14
14
14
14
14
15
15
15
15
15
15
15
15
15
15
15
15
15
15
15
15
15
15
15
15
15
14
14
14
14
14
14
14
14
14
14
14
12
12
12
12
12
12
13
13
14
14
14
14
14
13
13
13
13
13
14
14
14
14
14
14
14
14
14
14
14
14
14
14
14
15
15
17
18
17
16
17
17
17
17
17
17
17
17
17
17
17
17
17
16
16
17
18
18
18
18
18
18
18
18
18
18
18
18
18
17
16
17
17
17
17
17
17
17
16
16
16
16
16
16
15
15
15
15
15
15
15
15
15
15
15
15
15
15
15
15
15
15
16
16
15
14
14
13
14
14
14
14
14
14
14
14
14
14
14
14
14
14
14
14
14
12
11
11
11
11
11
11
11
11
12
12
12
15
34
36
36
37
37
39
40
38
38
39
39
41
41
40
40
40
41
41
42
43
43
43
43
43
43
43
43
43
43
43
43
43
43
43
42
43
43
46
46
47
47
47
47
47
47
47
52
53
54
54
63
65
70
72
74
77
77
77
78
79
79
79
78
78
78
77
77
77
77
77
77
77
77
77
77
77
77
77
77
77
77
77
77
77
78
78
78
78
78
78
78
79
79
79
81
82
86
86
86
86
85
85
86
86
86
86
86
86
85
86
86
86
86
85
85
84
84
84
84
84
84
84
84
82
82
82
82
82
82
83
84
84
84
85
84
84
84
84
83
83
83
83
81
80
80
79
79
79
79
79
79
79
79
79
79
79
77
76
76
76
75
75
74
74
71
68
67
67
66
61
59
60
60
61
62
64
65
64
66
66
64
64
65
64
65
67
66
65
65
60
60
60
61
63
66
68
68
68
70
69
69
69
68
68
67
66
66
65
64
62
61
61
61
60
60
59
56
56
56
55
55
55
56
55
55
55
54
54
54
53
53
53
53
53
53
53
53
53
53
53
52
52
52
51
50
50
53
53
51
50
50
50
50
50
50
52
52
51
50
49
49
50
50
50
50
50
50
50
50
50
50
50
51
52
51
51
53
53
54
57
62
63
61
62
65
65
65
68
69
70
71
72
72
72
72
72
70
71
70
69
67
67
67
67
67
66
66
66
66
66
68
68
68
65
64
62
62
62
62
61
61
60
60
60
59
59
58
58
58
57
57
57
57
57
56
56
56
56
56
58
58
57
57
57
58
58
57
58
59
60
61
61
60
61
65
68
71
72
80
86
87
87
87
87
87
95
101
105
114
114
114
114
115
117
117
121
122
123
122
122
130
131
134
156
159
159
160
159
161
161
162
163
160
159
158
159
158
158
158
157
151
153
153
156
156
157
157
156
156
156
156
156
156
155
155
155
154
154
155
155
155
155
155
155
155
154
154
153
153
152
152
151
151
151
151
151
151
151
151
151
152
151
151
151
151
152
152
153
153
153
155
155
158
159
160
163
165
166
166
168
168
170
174
176
182
180
187
190
197
199
199
208
209
213
220
220
221
218
209
206
205
205
205
212
213
216
216
215
214
211
211
212
209
210
207
208
209
207
211
212
212
212
213
213
212
213
212
212
212
211
209
222
223
227
236
236
242
239
237
235
230
230
229
226
227
227
226
213
213
213
213
214
214
214
212
212
212
208
208
209
209
209
212
212
212
212
212
214
219
216
212
210
208
208
207
206
208
209
211
211
211
212
212
212
211
208
209
208
210
209
212
212
212
208
206
204
197
201
209
211
211
208
208
208
207
211
212
212
212
213
213
212
212
212
210
210
206
202
201
201
201
194
194
195
194
199
218
288
337
346
371
398
403
404
418
424
421
438
438
440
441
443
451
451
452
451
451
439
433
430
431
431
430
431
425
426
426
426
425
425
424
424
420
420
417
419
416
416
417
416
417
417
416
416
414
419
425
428
428
425
426
422
423
425
425
425
425
420
419
419
417
416
418
416
416
416
416
415
416
417
418
425
425
423
421
422
423
420
422
422
424
424
420
417
416
416
418
417
418
418
418
418
416
416
410
409
406
406
403
396
396
394
390
388
388
389
389
389
389
389
389
386
372
371
361
352
341
338
335
333
332
320
319
321
320
318
317
308
303
301
302
297
282
274
271
271
271
284
289
288
298
297
294
285
287
268
269
267
265
265
265
260
258
257
256
249
248
249
249
242
241
238
219
220
223
223
223
221
217
211
206
204
204
204
205
204
203
202
203
197
197
195
195
186
182
180
176
176
176
179
179
180
174
172
170
166
166
166
166
166
166
166
163
159
159
157
154
152
150
147
147
148
148
147
144
144
140
127
123
123
123
123
124
123
122
127
127
130
130
129
129
128
128
128
128
124
119
119
115
114
114
114
114
106
106
105
105
105
103
104
104
104
104
74
72
69
71
71
73
76
75
73
73
72
71
70
68
68
68
69
69
70
71
70
70
69
68
68
68
68
68
67
67
65
65
65
64
64
64
63
63
63
63
63
63
63
63
63
63
63
63
63
61
62
62
62
61
61
61
61
58
58
60
60
59
62
62
62
62
62
62
61
61
61
61
61
61
61
60
60
60
58
56
58
57
58
58
60
60
58
58
56
56
56
56
56
55
54
54
53
53
53
53
53
50
48
48
30
30
29
30
28
27
28
36
37
40
40
40
43
44
46
49
48
49
49
46
46
45
46
45
46
46
46
46
46
46
46
46
47
47
47
47
47
47
47
47
47
47
47
47
47
47
47
47
48
48
47
47
47
47
47
48
49
49
49
49
49
49
49
49
49
49
50
52
52
52
52
52
52
52
52
53
53
53
52
52
52
53
53
53
53
53
53
53
53
53
53
53
53
53
53
53
53
56
57
60
62
62
61
61
61
62
62
63
63
62
62
62
61
60
61
60
60
63
64
63
64
67
71
76
77
80
83
83
81
83
83
88
88
88
88
93
116
116
119
120
120
119
122
130
130
132
132
132
133
133
133
133
133
133
133
133
133
132
132
132
132
132
132
132
131
131
130
130
130
130
130
129
129
129
130
130
130
128
128
125
126
133
135
137
139
140
140
140
139
139
144
144
146
147
146
147
149
150
151
151
151
150
150
149
148
146
146
142
140
140
139
139
139
139
139
139
139
139
139
139
138
138
138
138
138
138
137
135
134
133
133
132
129
129
129
128
128
125
122
121
120
117
114
113
113
113
113
106
103
104
104
100
100
100
100
100
100
100
99
98
96
96
96
92
91
91
89
88
85
85
85
83
83
81
81
81
81
78
78
78
78
78
78
78
78
78
75
69
69
68
59
60
58
57
56
54
53
52
51
51
37
30
26
26
26
14
12
12
13
13
13
13
13
13
13
13
14
15
14
14
14
14
14
14
14
15
15
15
15
15
15
15
16
16
16
16
16
16
16
16
16
16
16
16
16
17
17
17
17
17
17
17
17
17
17
17
17
17
17
17
17
17
17
17
17
16
16
16
16
16
16
16
16
16
16
16
16
16
16
16
14
14
14
14
14
14
14
14
14
15
12
12
12
12
12
12
12
12
12
12
12
12
12
12
12
12
12
12
12
12
12
12
12
12
12
12
12
12
12
12
12
12
12
12
12
12
12
12
12
12
12
12
12
11
10
10
10
9
9
9
10
8
6
5
5
5
5
5
6
6
6
6
6
6
6
6
6
6
6
6
7
7
7
7
7
7
7
7
7
7
7
7
7
7
7
7
7
7
8
8
8
9
9
9
9
5
5
5
5
5
5
5
5
5
5
5
5
5
5
5
5
5
5
5
5
5
5
5
5
5
5
5
5
5
5
5
5
5
5
5
5
6
6
7
7
7
7
7
7
7
7
6
6
6
6
6
6
6
6
6
6
6
6
6
6
6
6
6
6
6
6
6
6
6
6
6
6
6
6
6
6
6
6
6
6
6
6
6
6
6
6
6
5
5
5
5
5
5
5
5
5
5
5
5
5
5
5
5
5
5
5
5
5
5
5
5
5
5
5
5
4
4
4
4
4
4
4
4
4
4
4
4
4
3
3
3
3
3
3
3
3
3
3
3
3
3
3
3
3
3
3
2
2
2
2
2
2
2
2
2
2
2
2
2
2
2
2
2
2
2
2
2
2
2
2
2
2
2
2
2
2
2
1
1
1
1
1
1
1
1
1
1
1
1
1
1
1
1
1
1
1
1
1
1
1
1
1
1
1
1
1
1
1
1
0
0
0
0
0
0
0
0
0
0
0
0
0
0
0
0
0
0
0
0
0
0
0
0
0
0
0
0
0
0
0
0
0
0
0
0
0
0
0
0
0
0
0
0
0
0
0
0
0
0
0
0
0
0
0
0
0
0
0
0
0
0
0
0
0
0
0
0
0
0
0
0
0
0
0
0
0
0
0
0
0
0
0
0
0
0
0
0
0
0
0
0
0
0
0
0
0
0
0
0
0
0
0
0
0
0
0
0
0
0
0
0
0
0
0
0
0
0
0
0
0
0
0
0
0
0
0
0
0
0
0
0
0
0
0
0
0
0
0
0
0
0
0
0
0
0
0
0
0
0
0
0
0
0
0
0
0
0
0
0
0
0
0
0
0
0
0
0
0
0
0
0
0
0
0
0
0
0
0
0
0
0
0
0
0
0
0
0
0
0
0
0
0
0
0
0
0
0
0
0
0
0
0
0
0
0
0
0
0
0
0
0
0
0
0
0
0
0
0
0
0
0
0
0
0
0
0
0
0
0
0
0
0
0
0
0
0
0
0
0
0
0
0
0
0
0
0
0
0
0
0
0
0
0
0
0
0
0
0
0
0
0
0
0
0
0
0
0
0
0
0
0
0
0
0
0
0
0
0
0
0
0
0
0
0
0
0
0
0
0
0
0
0
0
0
0
0
0
0
0
0
0
0
0
0
0
0
0
0
0
0
0
0
0
0
0
0
0
0
0
0
0
0
0
0
0
0
0
0
0
0
0
0
0
0
0
0
0
0
0
0
0
0
0
0
0
0
0
0
0
0
0
0
0
0
0
0
0
0
0
0
0
0
0
0
0
0
0
0
0
0
0
0
0
0
0
0
0
0
0
0
0
0
0
0
0
0
0
0
0
0
0
0
0
0
0
0
0
0
0
0
0
0
0
0
0
0
0
0
0
0
0
0
0
0
0
0
0
0
0
0
0
0
0
0
0
0
0
0
0
0
0
0
0
0
0
0
0
0
0
0
0
0
0
0
0
0
0
0
0
0
0
0
0
0
1
1
1
1
1
1
1
1
1
1
1
1
1
1
1
1
1
1
1
1
1
1
1
1
1
1
1
1
1
1
1
1
1
1
1
1
1
1
1
1
1
1
2
2
2
2
2
2
2
2
2
2
2
2
2
2
2
2
2
2
2
2
2
2
2
2
2
2
2
2
2
2
2
2
2
2
2
2
2
2
2
2
2
2
2
3
3
3
3
3
3
3
3
3
4
4
4
4
4
4
4
4
4
4
4
4
4
4
4
3
3
3
3
3
3
3
3
3
3
3
3
3
3
3
3
3
3
3
3
3
3
3
3
3
3
3
3
3
3
3
3
3
3
3
3
3
3
3
3
3
3
3
3
3
3
3
3
3
3
3
3
3
3
3
3
3
3
3
3
3
3
3
3
3
3
3
3
3
3
3
3
3
3
3
3
3
3
3
3
3
3
3
3
3
3
3
3
3
3
3
3
3
3
3
3
3
3
3
3
3
3
3
3
3
3
3
3
3
3
3
2
2
2
2
2
2
2
2
2
2
2
2
2
2
2
2
2
2
2
2
2
2
2
2
1
1
1
1
1
1
1
1
1
1
1
1
1
1
1
1
1
1
1
1
1
1
1
1
1
1
1
1
1
1
1
1
1
1
1
1
1
1
1
0
0
0
0
0
0
0
0
0
0
0
0
0
0
0
0
0
0
0
0
0
0
0
0
0
0
0
0
0
0
0
0
0
0
0
0
0
0
0
0
0
0
0
0
0
0
0
0
0
0
0
0
0
0
0
0
0
0
0
0
0
0
0
0
0
0
0
0
0
0
0
0
0
0
0
0
0
0
0
0
0
0
0
0
0
0
0
0
0
0
0
0
0
0
0
0
0
0
0
0
0
0
0
0
0
0
0
0
0
0
0
0
0
0
0
0
0
0
0
0
0
0
0
0
0
0
0
0
0
0
0
0
0
0
0
0
0
0
0
0
0
0
0
0
0
0
0
0
0
0
0
0
0
0
0
0
0
0
0
0
0
0
0
0
0
0
0
0
0
0
0
0
0
0
0
0
0
0
0
0
0
0
0
0
0
0
0
0
0
0
0
0
0
0
0
0
0
0
0
0
0
0
0
0
0
0
0
0
0
0
0
0
0
0
0
0
0
0
0
0
0
0
0
0
0
0
0
0
0
0
0
0
0
0
0
0
0
0
0
0
0
0
0
0
0
0
0
0
0
0
0
0
0
0
0
0
0
0
0
0
0
0
0
0
0
0
0
0
0
0
0
0
0
0
0
0
0
0
0
0
0
0
0
0
0
0
0
0
0
0
0
0
0
0
0
0
0
0
0
0
0
0
0
0
0
0
0
0
0
0
0
0
0
0
0
0
0
0
0
0
0
0
0
0
0
0
0
0
0
0
0
0
0
0
0
0
0
0
0
0
0
0
0
0
0
0
0
0
0
0
0
0
0
0
0
0
0
0
0
0
0
0
0
0
0
0
0
0
0
0
0
0
0
0
0
0
0
0
0
0
0
0
0
0
0
0
0
0
0
0
0
0
0
0
0
0
0
0
0
0
0
0
0
0
0
0
0
0
0
0
0
0
0
0
0
0
0
0
0
0
0
0
0
0
0
0
0
0
0
0
0
0
0
0
0
0
0
0
0
0
0
0
0
0
0
0
0
0
0
0
0
0
0
0
0
0
0
0
0
0
0
0
0
0
0
0
0
0
0
0
0
0
0
0
0
1
1
1
1
1
1
1
1
1
1
1
1
1
1
1
1
1
1
1
1
1
1
1
1
1
1
1
1
1
1
1
1
1
1
1
1
1
1
1
1
1
1
1
1
1
1
1
1
1
1
1
1
1
1
1
1
1
1
1
1
1
1
1
1
1
1
1
1
1
1
1
1
1
1
1
1
1
1
1
1
1
1
1
1
1
1
1
1
1
1
1
1
1
1
1
1
1
1
1
1
1
1
1
1
1
1
1
1
1
1
1
1
1
1
1
1
1
1
1
1
1
1
0
0
0
0
0
0
0
0
0
0
0
0
0
0
0
0
0
0
0
0
0
0
0
0
0
0
0
0
0
0
0
0
0
0
0
0
0
0
0
0
0
0
0
0
0
0
0
0
0
0
0
0
0
0
0
0
0
0
0
0
0
0
0
0
0
0
0
0
0
0
0
0
0
0
0
0
0
0
0
0
0
0
0
0
0
0
0
0
0
0
0
0
0
0
0
0
0
0
0
0
0
0
0
0
0
0
0
0
0
0
0
0
0
0
0
0
0
0
0
0
0
0
0
0
0
0
0
0
0
0
0
0
0
0
0
0
0
0
0
0
0
0
0
0
0
0
0
0
0
0
0
0
0
0
0
0
0
0
0
0
0
0
0
0
0
0
0
0
0
0
0
1
2
3
3
3
4
4
4
4
4
4
4
4
4
4
4
4
4
4
4
4
4
4
4
4
4
4
4
4
4
4
4
4
4
4
4
4
4
4
4
4
4
4
4
4
4
4
4
4
4
4
4
4
4
4
4
4
4
4
4
4
4
4
4
4
4
4
4
5
5
5
5
5
5
6
6
6
6
6
6
6
6
6
6
6
6
6
6
6
6
6
6
6
6
6
6
6
6
6
6
6
6
6
6
6
6
5
5
5
5
5
5
5
5
5
5
5
5
5
5
5
5
5
5
5
5
5
5
5
5
5
5
5
6
6
6
6
5
5
5
5
5
5
5
5
5
5
3
3
3
3
3
3
3
3
3
3
3
3
3
3
3
3
3
3
3
3
3
3
3
3
3
3
3
3
2
2
2
2
2
2
2
2
2
2
2
2
2
2
3
2
2
2
2
2
2
2
2
1
1
1
1
1
1
1
1
1
1
1
1
1
1
1
1
1
1
1
1
1
1
1
1
1
1
2
2
2
3
3
3
3
3
3
3
3
3
3
3
3
3
3
3
3
3
3
3
3
3
3
3
3
3
3
3
3
3
3
3
4
4
4
4
4
4
4
4
4
4
4
4
4
4
4
4
4
4
4
4
4
4
4
4
4
4
4
4
4
4
4
4
4
4
5
6
6
6
6
6
6
6
5
5
5
5
5
5
5
5
5
5
5
5
5
5
5
5
5
5
5
5
5
5
5
4
4
4
4
4
4
4
4
4
4
5
5
5
5
5
5
5
5
7
7
7
7
8
8
8
7
8
8
8
8
8
8
8
8
8
8
8
8
8
8
9
9
9
9
9
9
9
9
9
7
7
7
7
7
7
7
7
7
8
8
8
8
9
9
9
9
9
9
9
9
9
9
9
9
9
9
9
9
9
9
9
9
9
9
9
9
9
9
9
9
9
9
9
9
9
9
9
9
9
9
9
9
9
9
10
10
10
10
10
10
10
10
10
10
10
10
10
10
10
10
10
10
10
10
10
10
8
8
8
9
9
9
9
9
9
9
9
9
9
9
9
9
9
9
9
9
9
9
9
9
9
9
9
9
9
9
9
9
9
9
9
9
9
9
9
10
10
10
9
9
9
9
9
9
9
9
9
9
9
9
9
9
9
8
8
8
8
8
8
8
7
7
6
6
6
6
6
6
6
6
6
6
7
7
7
7
7
7
7
7
7
7
7
7
7
7
7
7
7
7
7
7
7
7
7
7
7
7
7
7
7
7
7
7
7
7
7
7
7
7
7
7
6
9
9
11
11
12
12
12
12
12
12
12
12
12
12
12
12
11
11
11
11
11
11
11
12
12
14
14
14
15
15
16
16
18
21
22
23
25
26
26
26
26
26
26
26
26
27
29
32
32
33
33
33
33
32
32
32
34
34
34
35
35
36
36
41
42
46
49
50
50
50
49
49
51
51
53
53
53
53
53
53
53
53
52
53
53
53
53
53
53
53
53
53
53
53
54
55
55
55
55
55
55
55
54
54
54
54
54
54
54
54
54
54
53
53
53
53
53
55
55
55
55
54
54
54
54
54
53
53
53
53
53
53
53
53
53
53
52
52
52
51
51
51
51
51
51
51
51
51
49
49
51
51
51
51
51
51
50
50
50
50
50
50
50
50
50
50
49
49
49
49
49
49
49
49
49
49
49
49
49
49
49
49
48
46
46
46
47
48
47
47
47
47
47
45
45
44
44
44
44
41
43
43
42
41
41
41
39
39
39
35
35
35
34
32
31
31
31
28
28
28
26
26
26
25
25
25
25
25
26
26
25
25
25
25
25
25
24
25
25
27
27
26
26
26
26
25
25
23
24
23
23
24
24
24
24
24
24
24
24
24
24
24
24
24
24
24
24
23
23
23
23
21
21
21
21
21
21
21
21
21
20
20
18
18
18
18
17
17
17
18
18
18
18
18
18
18
18
18
18
17
17
17
17
17
17
17
17
17
17
17
17
17
17
16
16
16
15
16
20
20
20
20
20
18
18
18
18
18
17
16
18
18
18
17
17
17
19
20
24
24
25
25
25
26
26
27
29
31
32
32
33
32
32
32
33
33
33
33
33
33
32
30
30
30
31
32
32
32
34
34
34
34
34
34
34
34
34
34
33
33
33
33
33
32
32
32
32
32
32
32
32
32
32
32
32
32
32
32
32
32
32
32
31
31
31
30
30
30
30
30
30
30
30
30
30
30
31
31
31
32
32
32
32
32
32
32
33
32
32
32
32
32
34
34
41
41
41
43
44
45
45
45
46
46
46
42
42
43
43
43
43
43
42
41
42
45
44
44
44
42
42
42
41
40
40
42
43
43
44
44
44
44
44
44
44
44
44
43
41
41
42
42
43
40
40
39
40
40
40
39
39
37
37
37
36
36
36
36
36
36
36
36
36
35
35
35
35
35
35
35
38
39
41
43
44
48
49
49
49
49
49
48
46
46
47
49
52
53
54
54
55
55
55
55
57
58
57
58
58
58
58
58
58
58
58
58
58
58
58
58
58
58
58
58
58
58
58
58
58
57
57
57
57
57
57
57
57
57
56
56
56
56
56
55
56
56
56
54
54
54
54
54
54
54
54
53
53
53
52
52
52
52
52
52
52
51
51
51
51
51
51
51
51
51
52
52
52
51
51
51
50
50
50
50
50
50
50
50
50
50
50
50
50
50
49
49
49
47
45
45
43
42
42
41
41
42
40
39
38
38
37
37
36
37
37
37
38
38
38
36
35
34
34
33
32
32
32
32
32
32
32
32
32
32
29
29
29
28
26
24
23
23
23
24
23
22
22
23
23
23
23
23
22
22
22
22
22
22
22
24
23
22
22
21
23
23
21
21
22
21
20
20
20
20
20
20
20
20
20
20
20
20
20
20
20
20
21
21
21
21
21
21
21
21
21
22
22
22
22
22
22
22
22
22
22
22
22
22
22
22
22
22
22
22
22
22
22
22
20
19
19
19
17
17
17
17
17
17
17
17
17
18
18
19
19
19
19
19
18
18
18
19
17
17
17
17
17
17
16
16
16
16
17
17
17
20
20
22
22
22
22
21
20
19
19
19
19
20
21
21
21
21
21
20
20
20
20
20
20
20
20
20
20
20
20
20
20
20
20
20
20
20
20
20
21
21
21
21
21
21
21
21
21
21
22
22
23
23
24
24
25
25
26
26
26
26
26
26
26
26
25
25
25
26
26
26
26
26
26
26
26
26
25
25
25
26
23
23
23
23
23
23
23
23
23
23
23
23
23
22
23
23
23
23
23
23
23
23
22
22
20
20
20
20
20
21
21
21
20
20
21
20
20
21
21
21
21
21
21
21
21
21
21
20
20
20
20
20
20
20
20
20
19
19
19
19
19
19
19
19
19
19
19
19
19
19
19
19
18
17
17
17
17
17
17
17
15
15
15
15
15
16
16
17
17
17
17
17
17
17
17
16
16
16
16
16
16
16
16
16
15
15
15
15
15
16
17
16
16
16
17
17
19
19
19
19
19
18
16
15
15
14
14
14
14
14
14
14
15
14
14
14
14
14
14
15
15
15
15
15
15
14
14
16
18
18
18
18
18
17
17
17
17
17
17
17
17
17
17
17
17
17
17
17
17
17
15
15
15
15
15
15
15
15
15
15
15
17
17
21
23
23
23
23
23
23
24
24
24
24
24
24
25
27
27
27
28
28
28
28
27
27
30
31
32
33
34
35
35
37
39
39
39
39
39
39
39
39
39
39
39
39
38
38
38
38
38
37
37
37
37
36
36
36
36
36
36
35
35
34
34
34
33
33
33
33
33
33
33
33
31
31
30
30
30
30
30
29
29
29
29
29
29
29
28
26
26
26
26
26
26
26
26
26
26
26
26
26
26
26
26
26
26
26
26
26
26
26
25
25
25
25
25
25
25
24
24
23
23
22
21
21
21
21
21
21
16
15
14
14
11
11
11
11
11
11
11
10
2
2
1
1
1
0
0
0
0
0
0
0
0
0
0
0
0
0
0
0
0
0
0
0
0
0
0
0
0
0
0
0
0
0
0
0
0
0
0
0
0
0
0
0
0
0
0
0
0
0
0
0
0
0
0
0
0
0
0
0
0
0
0
0
0
0
0
0
0
0
0
1
1
1
1
1
0
0
0
0
0
0
0
0
0
0
0
0
0
0
0
0
0
0
0
0
0
0
0
0
0
0
0
0
0
0
0
0
0
0
0
0
0
0
0
0
0
0
0
0
0
0
0
0
0
0
0
0
0
0
0
0
0
0
0
0
0
0
0
0
0
0
0
0
0
0
0
0
0
0
0
0
0
0
0
0
0
0
0
0
0
0
0
0
0
0
0
0
0
0
0
0
0
0
0
0
0
0
0
0
0
0
0
0
0
0
0
0
0
0
0
0
0
0
0
0
0
0
0
0
0
0
0
0
0
0
0
0
0
0
0
0
0
0
0
0
0
0
0
0
0
0
0
0
0
0
0
0
0
0
0
0
0
0
0
0
0
0
0
0
0
0
0
0
0
0
0
0
0
0
0
0
0
0
0
0
0
0
0
0
0
0
0
0
0
0
0
0
0
0
0
0
0
0
0
0
0
0
0
0
0
0
0
0
0
0
0
0
0
0
0
0
0
0
0
0
0
0
0
0
0
0
0
0
0
0
0
0
0
0
0
0
0
0
0
0
0
0
0
0
0
0
0
0
0
0
0
0
0
0
0
0
0
0
0
0
0
0
0
0
0
0
0
0
0
0
0
0
0
0
0
0
0
0
0
0
0
0
0
0
0
0
0
0
0
0
0
0
0
0
0
0
0
0
0
0
0
0
0
0
0
0
0
0
0
0
0
0
0
0
0
0
0
0
0
0
0
0
0
0
0
1
1
2
2
2
2
2
2
2
2
2
2
2
2
2
2
2
2
2
2
2
2
2
2
2
2
2
2
2
2
2
2
2
2
2
2
2
2
2
2
2
2
2
2
2
2
2
2
2
2
2
2
2
2
2
2
2
2
2
2
2
2
2
2
2
2
2
2
2
2
2
2
2
2
2
2
2
2
2
2
2
2
2
2
2
2
2
2
2
2
2
2
2
2
2
2
2
2
2
2
2
2
2
2
2
2
2
2
2
2
2
2
2
2
2
2
2
2
2
2
2
2
2
2
2
2
2
2
2
2
2
2
2
2
2
2
2
2
2
2
2
2
2
2
2
2
2
2
2
2
2
2
2
1
1
1
1
1
1
1
1
1
1
1
1
1
1
1
1
1
1
1
1
1
1
1
1
1
1
1
1
1
1
1
1
1
1
1
1
1
1
1
1
1
1
1
1
1
0
0
0
0
0
1
1
1
1
1
1
1
1
1
1
1
1
1
1
1
1
1
1
1
1
1
1
1
1
1
1
0
0
0
0
0
0
0
0
0
0
0
0
0
0
0
0
0
0
0
0
0
0
0
0
0
0
0
1
1
1
1
1
1
1
1
1
1
1
1
1
1
1
1
1
1
1
1
1
1
1
1
1
1
1
1
1
1
1
1
1
1
1
1
1
1
1
1
1
1
2
2
2
2
2
2
2
2
2
2
2
2
2
2
2
2
2
2
2
2
2
2
2
2
2
2
2
2
2
2
2
2
2
2
2
2
2
2
2
2
2
2
2
2
2
2
2
2
2
2
2
2
2
2
2
2
2
2
2
2
2
2
2
2
2
2
2
2
2
2
2
2
2
2
2
2
2
2
2
2
2
2
2
2
2
2
2
2
2
2
2
2
2
2
2
2
2
2
1
1
1
1
1
0
0
0
0
0
0
0
0
0
0
0
0
0
0
0
0
0
0
0
0
0
0
0
0
0
0
0
0
0
0
0
0
0
0
0
0
0
0
0
0
0
0
0
0
0
0
0
0
0
0
0
0
0
0
0
0
0
0
0
0
0
0
0
0
0
0
0
0
0
0
0
0
0
0
0
0
0
0
0
0
0
0
0
0
0
0
0
0
0
0
0
0
0
0
0
0
0
0
0
0
0
0
0
0
0
0
0
0
0
0
0
0
0
0
0
0
0
0
0
0
0
0
0
0
0
0
0
0
0
0
0
0
0
0
0
0
0
0
0
0
0
0
0
0
0
0
0
0
0
0
0
0
0
0
0
0
0
0
0
0
0
0
0
0
0
0
0
0
0
0
0
0
0
0
0
0
0
0
0
0
0
0
0
0
0
0
0
0
0
0
0
0
0
0
0
0
0
0
0
0
0
0
0
0
0
0
0
0
0
0
0
0
0
0
0
0
0
0
0
0
0
0
0
0
0
0
0
0
0
0
0
0
0
0
0
0
0
0
0
0
0
0
0
0
0
0
0
0
0
0
0
0
1
1
1
1
1
1
1
1
1
1
1
1
1
1
1
1
1
1
1
1
1
1
1
1
1
1
1
1
1
1
1
1
1
1
1
1
1
1
1
1
1
2
2
2
2
2
2
2
2
2
2
2
2
2
2
2
2
2
2
2
2
2
2
2
2
2
2
2
2
2
2
2
2
2
2
2
2
2
2
2
2
2
2
2
2
2
2
2
2
2
2
2
2
2
2
2
2
2
2
2
2
2
2
2
2
2
2
2
2
2
2
2
2
2
2
2
2
2
2
2
2
2
2
2
2
2
2
2
2
2
2
2
2
2
1
1
1
1
1
1
1
1
1
1
1
1
1
1
1
1
1
1
1
1
1
1
1
1
1
1
1
1
1
1
0
0
0
0
0
0
0
0
0
0
0
0
0
0
0
0
0
0
0
0
0
0
0
0
0
0
0
0
0
0
0
0
0
0
0
0
0
0
0
0
0
0
0
0
0
0
0
0
0
0
0
0
0
0
0
0
0
0
0
0
0
0
0
0
0
0
0
0
0
0
0
0
0
0
0
0
0
0
0
0
0
0
0
0
0
0
0
0
0
0
0
0
0
0
0
0
0
0
0
0
0
0
0
0
0
0
0
0
0
0
0
0
0
0
0
0
0
0
0
0
0
0
0
0
0
0
0
0
0
0
0
0
0
0
0
0
0
0
0
0
0
0
0
0
0
0
0
0
0
0
0
0
0
0
0
0
0
0
0
0
0
0
0
0
0
0
0
0
0
0
0
0
0
0
0
0
0
0
0
0
0
0
0
0
0
0
0
0
0
0
0
0
0
0
0
0
0
0
0
0
0
0
0
0
0
0
0
0
0
0
0
0
0
0
0
0
0
0
0
0
0
0
0
0
0
0
0
0
0
0
0
0
0
0
0
0
0
0
0
0
0
0
0
0
0
0
0
0
0
0
0
1
1
1
1
1
1
1
1
1
0
0
0
0
0
0
0
0
0
0
0
0
0
0
0
0
0
0
1
1
1
1
1
1
1
1
1
1
1
1
1
1
1
1
1
1
1
1
1
1
1
1
1
1
1
1
1
1
1
1
1
1
1
1
1
1
1
1
1
1
1
1
1
1
1
1
1
1
1
1
1
1
1
1
1
1
1
1
1
1
2
2
2
2
2
2
2
2
2
2
2
2
2
2
2
2
2
2
2
2
2
2
2
2
2
2
2
2
2
2
2
2
2
2
2
2
2
2
2
2
2
2
2
2
2
2
2
2
2
0
0
0
1
1
1
1
1
1
1
1
1
1
1
1
1
1
1
1
1
1
1
1
1
1
1
1
1
1
1
1
1
1
1
1
1
1
1
1
1
1
1
1
1
1
1
1
1
1
1
1
1
1
1
1
1
1
2
2
2
2
1
1
1
1
1
1
1
1
1
1
1
1
1
1
1
1
1
1
1
1
1
1
1
1
1
1
1
1
1
1
1
1
1
1
1
2
2
2
2
2
2
2
2
2
2
2
2
2
2
2
2
2
2
2
2
2
1
1
1
1
1
1
1
1
1
1
2
2
2
2
2
2
2
2
2
2
2
2
2
2
2
2
2
2
2
2
2
2
2
2
2
2
2
2
2
2
2
2
2
2
2
2
2
2
2
2
2
2
2
2
2
2
2
2
2
2
2
2
2
2
2
2
2
2
2
2
2
2
2
2
2
2
2
2
2
2
2
2
2
2
2
2
2
2
2
2
2
2
2
2
2
2
2
2
2
2
2
2
2
2
2
2
2
2
2
2
2
2
2
2
2
2
2
2
2
2
2
2
2
2
2
2
2
2
2
2
2
2
2
2
2
2
2
2
2
2
2
2
2
2
2
2
2
2
1
1
1
1
1
1
1
1
1
1
1
1
1
1
1
1
0
0
1
1
1
1
1
1
1
1
1
1
1
1
1
1
1
1
1
1
1
1
1
1
1
1
1
1
1
1
1
1
1
1
1
1
1
1
1
1
1
1
1
1
1
1
1
1
1
1
1
1
1
1
1
1
1
1
1
1
1
1
1
1
1
1
1
1
1
1
1
1
1
1
1
1
1
1
1
1
1
1
1
1
1
1
1
1
1
1
1
1
1
1
1
1
1
1
1
1
1
1
1
1
1
1
1
1
1
1
1
1
1
1
1
1
1
2
2
2
2
2
2
2
2
2
2
2
2
2
2
2
2
2
2
2
2
2
2
2
2
2
2
2
2
2
2
2
2
2
3
3
3
3
3
3
3
3
3
3
2
2
2
2
2
2
2
2
2
2
2
2
2
2
2
2
2
3
3
3
3
3
3
3
3
3
3
3
3
3
3
3
3
3
2
2
2
2
2
2
2
2
2
2
2
2
2
2
2
2
2
2
2
2
2
2
2
2
2
2
2
2
2
2
2
2
2
2
2
2
2
2
2
2
2
2
2
2
2
2
2
2
2
2
2
2
2
2
2
2
2
2
2
2
2
2
3
3
3
3
3
3
3
3
3
3
3
3
3
3
3
2
2
2
2
2
2
2
2
2
2
2
2
2
2
2
2
2
2
2
2
2
2
2
2
2
2
2
2
2
2
2
2
2
2
2
2
2
2
2
2
2
2
2
2
2
2
2
2
2
2
2
2
2
2
2
2
2
2
2
2
3
3
3
3
3
3
3
3
3
3
3
3
3
3
3
2
2
3
3
3
3
3
3
3
3
3
3
3
3
3
3
3
3
3
3
3
3
3
3
3
3
3
3
3
3
3
3
3
3
3
3
3
3
3
3
3
3
3
3
3
3
3
4
4
4
5
5
5
4
4
4
5
6
6
6
6
6
6
6
6
6
5
5
5
5
5
5
5
5
5
5
5
5
5
5
5
5
5
5
5
5
5
5
5
5
5
5
5
5
5
5
5
5
4
4
4
4
4
4
4
4
4
4
4
4
4
4
4
4
4
4
4
4
4
4
4
3
3
3
3
5
5
6
7
7
7
7
7
7
7
7
7
7
7
7
7
7
7
7
7
7
7
7
7
7
8
8
8
8
7
7
7
7
7
7
7
7
7
7
7
7
7
8
8
8
9
9
9
9
9
9
9
9
9
9
8
8
8
8
8
8
8
8
9
9
8
8
11
11
11
12
12
12
12
12
12
12
12
12
12
12
12
12
12
12
12
12
12
12
12
12
12
11
11
11
11
11
11
11
11
11
11
11
11
11
11
11
11
11
11
11
11
11
11
11
11
12
12
12
12
12
12
12
12
11
11
11
11
11
11
11
11
11
11
11
11
11
11
11
12
12
12
12
12
11
11
11
11
11
11
11
10
9
9
9
9
9
9
9
9
9
9
9
9
9
9
9
9
9
9
9
8
8
8
8
8
8
2
1
2
2
2
2
2
2
2
2
2
2
2
2
2
2
2
2
2
2
2
2
3
3
3
3
3
3
3
3
3
3
3
3
3
3
3
3
3
3
3
3
3
3
3
3
3
3
3
3
3
3
3
3
3
3
3
3
3
3
3
3
3
3
3
3
3
3
3
3
3
3
3
3
3
3
3
3
3
3
3
3
3
3
3
4
4
4
4
4
4
4
4
4
4
4
4
4
4
4
4
4
4
4
4
4
4
4
4
3
3
3
3
3
3
3
3
3
3
3
3
3
3
3
3
3
3
2
2
2
2
2
2
2
2
2
2
2
2
2
2
2
2
2
2
2
2
2
2
2
2
2
2
2
2
2
2
2
2
2
2
1
1
1
1
1
1
1
1
1
2
2
1
2
2
2
2
2
2
2
2
2
2
2
2
2
2
2
2
2
2
2
2
2
2
2
2
2
2
2
2
2
2
2
2
2
2
2
1
1
1
1
1
1
1
1
1
1
1
1
1
1
1
1
1
1
1
1
1
1
1
1
1
1
1
1
1
1
1
1
1
1
1
1
1
1
1
1
1
1
1
1
1
1
1
1
1
1
1
1
1
1
1
1
1
1
1
1
1
1
1
1
1
1
1
1
1
1
1
1
1
1
1
0
0
0
0
0
0
0
0
0
0
0
0
0
0
0
0
0
0
0
0
0
0
0
0
0
0
0
0
0
0
0
0
0
0
0
0
0
0
0
0
0
0
0
0
0
0
0
0
0
0
0
0
0
0
0
0
0
0
0
0
0
0
0
0
0
0
0
0
0
0
0
0
0
0
0
0
0
0
0
0
0
0
1
1
1
1
1
1
1
1
1
1
1
1
2
2
2
2
2
2
2
2
2
2
2
2
2
2
2
2
2
2
2
2
2
2
2
2
2
2
2
2
2
2
2
2
2
2
2
2
2
2
2
2
2
2
2
2
2
2
2
2
2
2
2
2
2
2
2
2
2
2
2
2
2
2
2
2
2
2
2
3
3
3
3
2
2
2
2
2
2
2
2
2
2
2
2
2
2
2
2
2
2
2
2
2
2
2
2
2
2
2
2
2
2
2
2
2
2
2
2
2
2
2
2
2
1
1
1
1
1
1
1
1
1
1
1
1
1
1
1
1
1
1
1
1
1
0
0
0
0
0
0
0
0
0
0
0
0
0
0
0
0
0
0
0
0
0
0
0
0
0
0
0
0
0
0
0
0
0
0
0
0
0
0
0
0
0
0
0
0
0
0
0
0
0
0
0
0
0
0
0
0
0
0
0
0
0
0
0
0
0
0
0
0
0
0
0
0
0
0
0
0
0
0
0
0
0
0
0
1
1
1
1
1
1
1
1
1
1
1
2
2
2
2
2
2
2
2
2
2
2
2
2
2
2
2
2
2
2
2
2
2
2
2
2
2
2
2
2
2
2
2
2
1
1
1
1
1
1
1
1
1
1
1
1
1
1
2
2
2
2
2
2
2
2
2
2
2
2
2
2
2
2
2
2
2
2
2
2
2
2
2
2
2
2
2
2
2
2
2
2
2
2
2
2
2
2
2
2
2
2
2
2
2
2
2
2
2
2
2
2
2
2
2
2
2
2
2
2
2
2
2
2
2
2
2
2
2
2
2
2
2
2
2
2
2
2
2
2
2
2
2
2
2
2
2
2
2
2
2
2
2
2
2
2
2
2
2
2
2
2
3
3
3
3
3
3
3
3
3
3
3
3
3
3
3
3
3
3
3
3
3
3
3
3
2
2
2
2
2
2
2
2
2
3
3
3
3
3
3
3
3
3
3
4
4
4
4
4
4
4
4
4
4
4
4
4
4
4
3
3
3
3
3
2
2
2
2
2
2
2
2
2
2
2
2
2
2
2
2
2
2
2
2
2
2
2
2
2
2
2
2
2
2
2
2
2
2
2
2
2
2
2
2
2
2
2
2
2
2
2
2
2
2
1
1
1
1
1
1
1
1
1
1
1
1
1
1
1
1
1
1
1
1
1
1
1
1
1
1
1
1
1
1
1
1
1
1
1
0
0
0
0
0
0
0
0
0
0
0
0
0
0
0
0
0
0
0
0
0
0
0
0
0
0
0
0
0
0
0
0
0
0
0
0
0
0
0
0
0
0
0
0
0
0
0
0
0
0
0
0
0
0
0
0
0
0
0
0
0
0
0
0
0
0
0
0
0
0
0
0
0
0
0
0
0
0
0
0
0
0
0
0
0
0
0
0
0
0
0
0
0
0
0
0
0
0
0
0
0
0
0
0
0
0
0
0
0
0
0
0
0
0
0
0
0
0
0
0
0
0
0
0
0
0
0
0
0
0
0
0
0
0
0
0
0
0
0
0
0
0
0
0
0
0
0
0
0
0
0
0
0
0
0
0
0
0
0
0
0
0
0
0
0
0
0
0
0
0
0
0
0
0
0
0
0
0
0
0
0
0
0
0
0
0
0
0
0
0
0
0
0
0
0
0
0
0
0
0
0
0
0
0
0
0
0
0
0
0
0
0
0
0
0
0
0
0
0
0
0
0
0
0
0
0
0
0
0
0
0
0
0
0
0
0
0
0
0
0
0
0
0
0
0
0
0
0
0
0
0
0
0
0
0
0
0
0
0
0
0
0
0
0
0
0
0
0
0
0
0
0
0
0
0
0
0
0
0
0
0
0
0
0
0
0
0
0
0
0
0
0
0
0
0
0
0
0
0
0
0
0
0
0
0
0
0
0
0
0
0
0
0
0
0
0
0
0
0
0
0
0
0
0
0
0
0
0
0
0
0
0
0
0
0
0
0
0
0
0
0
0
0
0
0
0
0
0
0
0
0
0
0
0
0
0
0
0
0
0
0
0
0
0
0
0
0
0
0
0
0
0
0
0
0
0
0
0
0
0
0
0
0
0
0
0
0
0
0
0
0
0
0
0
0
0
0
0
0
0
0
0
0
0
0
0
0
0
0
0
0
0
0
0
0
0
0
0
0
0
0
0
0
0
0
0
0
0
0
0
0
0
0
0
0
0
0
0
0
0
0
0
0
0
0
0
0
0
0
0
0
0
0
0
0
0
0
0
0
0
0
0
0
0
0
0
0
0
0
0
0
0
0
0
0
0
0
0
0
0
0
0
0
0
0
0
0
0
0
0
0
0
0
0
0
0
0
0
0
0
0
0
0
0
0
0
0
0
0
0
0
0
0
0
0
0
0
0
0
0
0
0
0
0
0
0
0
0
0
0
0
0
0
1
1
1
1
1
1
1
1
1
1
1
1
1
1
1
1
1
1
1
1
2
2
2
2
2
2
2
2
2
2
2
2
2
2
2
2
2
2
2
2
2
2
2
2
2
2
2
2
2
2
2
2
2
2
2
2
2
2
2
2
2
2
2
2
2
2
2
2
2
2
2
2
2
2
2
2
2
3
3
4
4
4
4
4
4
4
4
4
4
4
4
4
4
4
4
4
4
4
4
3
3
3
3
3
3
3
3
3
2
2
2
2
2
2
2
2
2
2
2
2
2
2
2
2
2
2
2
2
2
2
2
2
2
2
2
2
2
2
2
2
2
2
2
2
2
2
2
2
2
2
2
2
2
2
2
2
2
2
2
2
2
2
2
2
2
2
2
2
2
2
2
2
2
2
2
2
2
2
1
1
0
0
0
0
0
0
0
0
0
0
0
0
0
0
0
0
0
0
0
0
0
0
0
0
0
0
0
0
0
0
0
0
0
0
0
0
0
0
0
0
0
0
0
0
0
0
0
0
0
0
0
0
0
0
0
0
0
0
0
0
0
0
0
0
0
0
0
0
0
0
0
0
0
0
0
0
0
0
0
0
0
0
0
0
0
0
0
0
0
0
0
0
0
0
0
0
0
0
0
0
0
0
0
0
0
0
0
0
0
0
0
0
0
0
0
0
0
0
0
0
0
0
0
0
0
0
0
0
0
0
0
0
0
0
0
0
0
0
0
0
0
0
0
0
0
0
0
0
0
0
0
0
0
0
0
0
0
0
0
0
0
0
0
0
0
0
0
0
0
0
0
0
0
0
0
0
0
0
0
0
0
0
0
0
0
0
0
0
0
0
0
0
0
0
0
0
0
0
0
0
0
0
0
0
0
0
0
0
0
0
0
0
0
0
0
0
0
0
0
0
0
0
0
0
0
0
0
0
0
0
0
0
0
0
0
0
0
0
0
0
0
0
0
0
0
0
0
0
0
0
0
0
0
0
0
0
0
0
0
0
0
0
0
0
0
0
0
0
0
0
0
0
0
0
0
0
0
0
0
0
0
0
0
0
0
0
0
1
1
1
1
1
1
1
1
2
2
3
3
3
3
4
4
4
4
4
4
4
4
4
4
4
4
4
4
4
4
4
4
4
4
4
4
4
4
4
4
4
4
4
4
3
3
3
3
3
3
3
3
3
3
3
3
3
3
3
3
3
3
3
3
3
3
3
4
4
4
4
4
4
4
4
4
4
4
4
4
4
4
4
4
4
4
4
4
4
4
4
4
4
4
4
4
4
4
4
4
4
4
4
4
4
4
4
4
4
4
4
4
4
4
4
4
4
4
4
4
4
4
4
4
4
4
4
4
4
4
4
4
4
4
4
4
4
3
3
3
3
3
3
3
3
3
3
3
3
3
3
3
3
3
3
3
3
3
2
2
2
2
2
2
2
2
2
2
2
2
2
2
2
2
2
2
2
2
2
2
2
2
2
2
2
2
2
2
2
2
2
2
2
2
2
2
2
1
1
1
1
1
1
1
0
0
0
0
0
0
0
0
0
0
0
0
0
0
0
0
0
0
0
0
0
0
0
0
0
0
0
0
0
0
0
0
0
0
0
0
0
0
0
0
0
0
0
0
0
0
0
0
0
0
0
0
0
0
0
0
0
0
0
0
0
0
0
0
0
0
0
0
0
0
0
0
0
0
0
0
0
0
0
0
0
0
0
0
0
0
0
0
0
0
0
0
0
0
0
0
0
0
0
0
0
0
0
0
0
0
0
0
0
0
0
0
0
0
0
0
0
0
0
0
0
0
0
0
0
0
0
0
0
0
0
0
0
0
0
0
0
0
0
0
0
0
0
0
0
0
0
0
0
0
0
0
0
0
0
0
0
0
0
0
0
0
0
0
0
0
0
0
0
0
0
0
0
0
0
0
0
0
0
0
0
0
0
0
0
0
0
0
0
0
0
0
0
0
0
0
0
0
0
0
0
0
0
0
0
0
0
0
0
0
0
0
0
0
0
0
0
0
0
0
0
0
0
0
0
0
0
0
0
0
0
0
0
0
0
0
0
0
0
0
0
0
0
0
0
0
0
0
0
0
0
0
0
0
0
0
0
0
0
0
0
0
0
0
0
0
0
0
0
0
0
0
0
0
0
0
0
0
0
0
0
0
0
0
0
0
0
0
0
0
0
0
0
0
0
0
0
0
0
0
0
0
0
0
0
0
0
0
0
0
0
0
0
0
0
0
0
0
0
0
0
0
0
0
0
0
0
0
0
0
0
0
0
0
0
0
0
0
0
0
0
0
0
0
0
0
0
0
0
0
0
0
0
0
0
0
0
0
0
0
0
0
0
0
0
0
0
0
0
0
0
0
0
0
0
0
0
0
0
0
0
0
0
0
0
0
0
0
0
0
0
0
0
0
0
0
0
0
0
0
0
0
0
0
0
0
0
0
0
0
0
0
0
0
0
0
0
0
0
0
0
0
0
0
0
0
0
0
0
0
0
0
0
0
0
0
0
0
0
0
0
0
0
0
0
0
0
0
0
0
0
0
0
0
0
0
0
0
0
0
0
0
0
0
0
0
0
0
0
0
0
0
0
0
0
0
0
0
0
0
0
0
0
0
0
0
0
0
0
0
0
0
0
0
0
0
0
0
0
0
0
0
0
0
0
0
0
0
0
0
0
0
0
0
0
0
0
0
0
0
0
0
0
0
0
0
0
0
0
1
1
1
1
1
1
1
1
1
1
1
1
1
1
1
1
1
1
1
1
1
1
1
1
1
1
1
1
1
1
1
1
1
1
1
1
1
1
1
1
1
1
1
1
1
1
1
1
1
1
1
1
1
1
1
1
1
1
2
2
2
2
2
2
2
3
3
3
3
3
3
3
3
3
3
3
3
3
3
3
3
3
3
3
3
3
3
3
3
3
3
3
3
3
3
3
3
3
3
3
3
3
3
3
3
3
3
3
3
2
2
2
2
2
2
2
2
2
2
2
2
2
2
2
2
2
2
2
2
2
2
2
2
2
2
2
2
2
2
2
2
1
1
1
1
1
1
1
2
2
3
3
3
3
3
2
2
3
3
3
3
4
5
7
11
13
13
14
14
14
15
15
15
15
15
15
15
17
18
20
21
21
23
23
23
23
23
24
24
24
24
24
24
24
24
24
24
24
24
24
24
24
24
24
24
24
24
24
24
24
24
24
24
24
24
24
24
24
24
23
23
23
23
23
23
23
23
23
23
24
24
24
24
24
24
24
24
24
24
24
24
24
25
25
25
25
25
25
25
25
25
25
25
25
26
26
26
26
26
26
26
26
26
26
26
26
26
26
26
26
25
22
22
22
22
22
22
22
22
22
22
22
22
22
22
21
19
16
16
16
16
16
16
16
16
16
17
16
16
16
16
17
17
16
15
15
15
15
15
14
14
14
14
16
17
20
19
18
18
18
18
19
19
21
21
21
21
21
22
22
22
22
22
22
22
22
22
22
22
22
21
21
21
20
19
19
19
19
19
19
19
19
19
19
19
19
19
19
19
19
19
19
19
19
19
18
16
16
16
16
20
21
21
21
21
21
21
21
21
21
21
21
21
21
21
21
21
21
21
21
21
21
21
21
21
21
21
21
21
20
20
20
20
20
20
20
20
20
20
20
20
20
20
20
20
20
20
19
19
19
19
19
19
19
17
17
17
17
16
16
16
16
16
16
16
16
15
13
12
12
12
12
12
12
12
12
12
12
12
12
12
12
12
12
12
12
12
11
11
11
12
11
11
11
10
10
10
9
8
7
6
6
5
6
6
5
5
3
3
1
1
1
1
1
1
1
1
1
1
1
1
1
1
1
1
1
1
1
1
1
1
1
1
1
1
1
1
1
1
1
1
1
1
1
1
1
1
1
1
1
1
1
1
1
1
1
1
1
1
1
1
1
1
1
1
1
1
1
1
1
1
1
1
1
1
1
1
1
1
1
1
1
1
1
1
1
1
1
1
1
1
1
1
0
0
0
0
0
0
0
0
0
0
0
0
0
0
0
0
0
0
0
0
0
0
0
0
0
0
0
0
0
0
0
0
0
0
0
0
0
0
0
0
0
0
0
0
0
0
0
0
0
0
0
0
0
0
0
0
0
0
0
0
0
0
0
0
0
0
0
0
0
0
0
0
0
0
0
0
0
0
0
0
0
0
0
0
0
0
0
0
0
0
0
0
0
0
0
0
0
0
0
0
0
0
0
0
0
0
0
0
0
0
0
0
0
0
0
0
0
0
0
0
0
0
0
0
0
0
0
0
0
0
0
0
0
0
0
0
0
0
0
0
0
0
0
0
0
0
0
0
0
0
0
0
0
0
0
0
0
0
0
0
0
0
0
0
0
0
0
0
0
0
0
0
0
0
0
0
0
0
0
0
0
0
0
0
0
0
0
0
0
0
0
0
0
0
0
0
0
0
0
0
0
0
0
0
0
0
0
0
0
0
0
0
0
0
0
0
0
0
0
0
0
0
0
0
0
0
0
0
0
0
0
0
0
0
0
0
0
0
0
0
0
0
0
0
0
0
0
0
0
0
0
0
0
0
0
0
0
0
0
0
0
0
0
0
0
0
0
0
0
0
0
0
0
0
0
0
0
0
0
0
0
0
0
0
0
0
0
0
0
0
0
0
0
0
0
0
0
0
0
0
0
0
0
0
0
0
0
0
0
0
0
0
0
0
0
0
0
0
0
0
0
0
0
0
0
0
0
0
0
0
0
0
0
0
0
0
0
0
0
0
0
0
0
0
0
0
0
0
0
0
0
0
0
0
0
0
0
0
0
0
0
0
0
0
0
0
0
0
0
0
0
0
0
0
0
0
0
0
0
0
0
0
0
0
0
0
0
0
0
0
0
0
0
0
0
0
0
0
0
0
0
0
0
0
0
0
0
0
0
0
0
0
0
0
0
0
0
0
0
0
0
0
0
0
0
0
0
0
0
0
0
0
0
0
0
0
0
0
0
0
0
0
0
0
0
0
0
0
0
0
0
0
0
0
0
0
0
0
0
0
0
0
0
0
0
0
0
0
0
0
0
0
0
0
0
0
0
0
0
0
0
0
0
0
0
0
0
0
0
0
0
0
0
0
0
0
0
0
0
0
0
0
0
0
0
0
0
0
0
0
0
0
0
0
0
0
0
0
0
0
0
0
0
0
0
0
0
0
0
0
0
0
0
0
0
0
0
0
0
0
0
0
0
0
0
0
0
0
0
0
0
0
0
0
0
0
0
0
0
0
0
0
0
0
0
0
0
0
0
0
0
0
0
0
0
0
0
0
0
0
0
0
0
0
0
0
0
0
0
0
0
0
0
0
0
0
0
0
0
0
0
0
0
0
0
0
0
0
0
0
0
0
0
0
0
0
0
0
0
0
0
0
0
0
0
0
0
0
0
0
0
0
0
0
0
0
0
0
0
0
0
0
0
0
0
0
0
0
0
0
0
0
0
0
0
0
0
0
0
0
0
0
0
0
0
0
0
0
0
0
0
0
0
0
0
0
0
0
0
0
0
0
0
0
0
0
0
0
0
0
0
0
0
0
0
0
0
0
0
0
0
0
0
0
0
0
0
0
0
0
0
0
0
0
0
0
0
0
0
0
0
0
0
0
0
0
0
0
0
0
0
0
0
0
0
0
0
0
0
0
0
0
0
0
0
0
0
0
0
0
0
0
0
0
0
0
0
0
0
0
0
0
0
0
0
0
0
0
0
0
0
0
0
0
0
0
0
0
0
0
0
0
0
0
0
0
0
0
0
0
0
0
0
0
0
0
0
0
0
0
0
0
0
0
0
0
0
0
0
0
0
0
0
0
0
0
0
0
0
0
0
0
0
0
0
0
0
0
0
0
0
0
0
0
0
0
0
0
0
0
0
0
0
0
0
0
0
0
0
0
0
0
0
0
0
0
0
0
0
0
0
0
0
0
0
0
0
0
0
0
0
0
0
0
0
0
0
0
0
0
0
0
0
0
0
0
0
0
0
0
0
0
0
0
0
0
0
0
0
0
0
0
0
0
0
0
0
0
0
0
0
0
0
0
0
0
0
0
0
0
0
0
0
0
0
0
0
0
0
0
0
0
0
0
0
0
0
0
0
0
0
0
0
0
0
0
0
0
0
0
0
0
0
0
0
0
0
0
0
0
0
0
0
0
0
0
0
0
0
0
0
0
0
0
0
0
0
0
0
0
0
0
0
0
0
0
0
0
0
0
0
0
0
0
0
0
0
0
0
0
0
0
0
0
0
0
0
0
0
0
0
0
0
0
0
0
0
0
0
0
0
0
0
0
0
0
0
0
0
0
0
0
0
0
0
0
0
0
0
0
0
0
0
0
0
0
0
0
0
0
0
0
0
0
0
0
0
0
0
0
0
0
0
0
0
0
0
0
0
0
0
0
0
0
0
0
0
0
0
0
0
0
0
0
0
0
0
0
0
0
0
0
0
0
0
0
0
0
0
0
0
0
0
0
0
0
0
0
0
0
0
0
0
0
0
0
0
0
0
0
0
0
0
0
0
0
0
0
0
0
0
0
0
0
0
0
0
0
0
0
0
0
0
0
0
0
0
0
0
0
0
0
0
0
0
0
0
0
0
0
0
0
0
0
0
0
0
0
0
0
0
0
0
0
0
0
0
0
0
0
0
0
0
0
0
0
0
0
0
0
0
0
0
0
0
0
0
0
0
0
0
1
2
2
2
2
2
2
2
2
2
2
2
2
2
2
2
2
2
2
2
2
2
2
2
2
2
2
2
2
2
2
2
2
2
2
2
2
2
2
2
2
2
2
2
2
2
2
2
2
2
2
2
2
2
2
1
1
1
1
1
1
1
1
1
1
1
1
1
1
2
2
2
2
2
2
2
2
2
2
3
3
3
3
3
3
4
5
6
6
6
6
6
6
6
6
6
6
6
6
6
6
6
6
6
6
6
6
6
6
5
5
5
5
5
5
5
5
5
5
5
5
5
5
5
5
5
5
5
5
5
5
5
5
5
5
5
5
5
7
7
7
7
7
7
7
7
7
7
7
7
7
7
7
6
6
6
6
6
6
6
6
6
6
6
6
6
6
6
6
6
6
6
6
6
6
6
6
6
6
6
6
6
6
6
6
6
6
6
6
6
6
6
6
6
6
6
5
5
5
4
4
4
4
4
4
4
4
4
4
4
4
4
4
4
4
4
4
4
4
4
4
4
4
4
4
4
3
3
3
2
2
2
2
2
3
3
3
3
3
3
3
3
3
3
3
3
3
3
3
3
3
3
3
3
3
3
4
4
4
4
4
3
3
3
3
3
3
3
3
2
1
1
1
1
1
1
1
1
1
2
2
2
3
3
3
4
4
4
4
4
4
5
5
5
5
5
6
6
6
6
6
6
6
6
6
6
6
6
6
6
6
7
7
7
9
9
9
9
9
9
9
9
9
9
9
9
9
9
9
9
10
10
10
10
10
10
10
10
10
10
10
10
10
10
10
10
10
10
10
10
10
10
10
10
10
10
10
10
10
10
10
10
10
10
10
10
10
10
10
10
10
10
10
10
10
10
10
10
10
10
10
10
10
10
9
9
9
9
9
9
9
9
9
9
9
9
9
9
9
9
9
9
9
9
9
9
9
7
7
7
7
7
5
5
5
6
6
6
6
6
6
5
5
5
5
5
5
5
4
4
4
4
4
4
4
4
4
2
2
2
1
1
1
1
1
1
1
1
1
1
1
1
1
1
1
1
1
1
1
1
1
1
1
1
1
1
1
1
1
1
1
1
1
1
1
1
1
1
1
1
1
1
1
1
1
1
1
1
1
1
1
1
1
1
1
1
1
1
1
1
1
1
1
1
1
1
1
1
1
1
1
1
1
1
1
1
1
1
1
1
1
1
1
1
1
1
1
1
1
1
1
1
1
0
0
0
0
0
0
0
0
0
0
0
0
0
0
0
0
0
0
0
0
0
0
0
0
0
0
0
0
0
0
0
0
0
0
0
0
0
0
0
0
0
0
0
0
0
0
0
0
0
0
0
0
0
0
0
0
0
0
0
0
0
0
0
0
0
0
0
0
0
0
0
0
0
0
0
0
0
0
0
0
0
0
0
0
0
0
0
0
0
0
0
0
0
0
0
0
0
0
0
0
0
0
0
0
0
0
0
0
0
0
0
0
0
0
0
0
0
0
0
0
0
0
0
0
0
0
0
0
0
0
0
0
0
0
0
0
0
0
0
0
0
0
0
0
0
0
0
0
0
0
0
0
0
0
0
0
0
0
0
0
0
0
0
0
0
0
0
0
0
0
0
0
0
0
0
0
0
0
0
0
0
0
0
0
0
0
0
0
0
0
0
0
0
0
0
0
0
0
0
0
0
0
0
0
0
0
0
0
0
0
0
0
0
0
0
0
0
0
0
0
0
0
0
0
0
0
0
0
0
0
0
0
0
0
0
0
0
0
0
0
0
0
0
0
0
0
0
0
0
0
0
0
0
0
0
0
0
0
0
0
0
0
0
0
0
0
0
0
0
0
0
0
0
0
0
0
0
0
0
0
0
0
0
0
0
0
0
0
0
0
0
0
0
0
0
0
0
0
0
0
0
0
0
0
0
0
0
0
0
0
0
0
0
0
0
0
0
0
1
1
1
1
1
1
1
1
1
1
1
1
1
1
1
1
1
1
1
1
1
1
1
1
1
1
1
1
1
1
1
1
1
1
1
1
1
1
1
1
1
1
1
1
1
1
1
1
1
1
1
1
1
1
1
1
1
1
1
1
1
1
1
1
1
1
1
1
1
1
1
1
1
1
1
1
1
1
1
1
1
1
1
1
1
1
1
1
1
2
2
2
2
2
2
2
2
2
2
2
2
2
2
2
2
2
2
2
2
2
2
2
2
2
2
2
2
2
2
2
2
2
2
2
2
2
2
2
2
2
2
2
2
2
2
2
2
2
2
1
1
1
1
1
1
1
1
1
1
1
1
1
1
1
1
1
1
1
1
1
1
1
1
1
1
1
1
1
1
1
1
1
1
1
1
1
1
1
1
1
1
1
1
1
1
1
1
1
1
1
1
1
1
1
1
1
1
1
1
1
1
1
1
1
1
1
1
1
1
0
0
0
0
0
0
0
0
0
0
0
0
0
0
0
0
0
0
0
0
0
0
0
0
0
0
0
0
0
0
0
0
0
0
0
0
0
0
0
1
1
1
0
0
0
0
0
0
0
0
0
1
1
1
1
1
1
1
1
1
1
1
1
1
1
1
1
1
1
1
1
1
1
1
1
1
1
1
1
1
1
1
1
1
1
1
1
1
1
1
1
1
1
1
1
1
1
1
1
1
1
1
1
1
1
1
1
1
1
1
1
1
1
1
1
1
1
1
1
1
1
1
1
1
1
1
1
1
1
1
1
1
0
0
0
0
0
0
0
0
0
0
0
0
0
0
0
0
0
0
0
0
0
0
0
0
0
0
0
0
0
0
0
0
0
0
0
0
0
0
0
0
0
0
0
0
0
0
0
0
0
0
0
0
0
0
0
0
0
0
0
0
0
0
0
0
0
0
0
0
0
0
0
0
0
0
0
0
0
0
0
0
0
0
0
0
0
0
0
0
0
0
0
0
0
0
0
0
0
0
0
0
0
0
0
0
0
0
0
0
0
0
0
0
0
0
0
0
0
0
0
0
0
0
0
0
0
0
0
0
0
0
0
0
0
0
0
0
0
0
0
0
0
0
0
0
0
0
0
0
0
0
0
0
0
0
0
0
0
0
0
0
0
0
0
0
0
0
0
0
0
0
0
0
0
0
0
0
0
0
0
0
0
0
0
0
0
0
0
0
0
0
0
0
0
0
0
0
0
0
0
0
0
0
0
0
0
0
0
0
0
0
0
0
0
0
0
0
0
0
0
0
0
0
0
0
0
0
0
0
0
0
0
0
1
2
2
2
2
2
2
2
2
2
2
2
2
2
2
2
2
2
2
2
2
2
2
2
2
2
1
1
1
1
1
1
1
1
1
1
1
1
1
1
1
1
1
1
1
1
1
1
1
1
1
1
1
1
1
1
1
1
1
1
1
1
1
1
1
1
1
1
1
1
1
1
1
1
1
1
1
1
1
1
1
1
1
1
1
1
1
1
1
1
1
1
1
1
1
1
1
1
1
1
1
1
1
1
1
1
1
1
1
1
1
1
1
1
1
1
1
1
1
1
1
1
1
1
1
1
1
1
1
1
1
1
0
0
0
0
0
0
0
0
1
1
1
1
1
1
1
1
1
1
1
1
1
1
1
1
1
1
1
1
1
1
1
1
1
1
1
1
1
1
1
1
1
1
1
1
1
1
0
0
0
0
0
0
0
0
0
0
0
0
0
0
0
0
0
0
0
0
0
0
0
0
0
0
0
0
0
0
0
0
0
0
0
0
0
0
0
0
0
0
0
0
0
0
0
0
0
0
0
0
0
0
0
0
0
0
0
0
0
0
0
0
0
0
0
0
0
0
0
0
0
0
0
0
0
0
0
0
0
0
0
0
0
0
0
0
0
0
0
0
0
0
0
0
0
0
0
0
0
0
0
0
0
0
0
0
0
0
0
0
0
0
0
0
0
0
0
0
0
0
0
0
0
0
0
0
0
0
0
0
0
0
0
0
0
0
0
0
0
0
0
0
0
0
0
0
0
0
1
1
1
1
1
1
1
1
1
1
1
1
1
1
1
1
1
1
1
1
1
1
1
1
1
1
1
1
1
1
0
0
0
0
0
0
0
0
0
0
0
0
0
0
0
0
0
0
0
0
0
0
0
0
0
0
0
0
0
0
0
0
0
0
0
0
0
0
0
0
0
0
0
0
0
0
0
0
0
0
0
0
0
0
0
0
0
0
0
0
0
0
0
0
0
0
0
0
1
1
1
1
1
1
1
1
1
1
1
1
1
1
1
1
1
1
1
1
1
1
1
1
1
1
1
1
1
1
1
1
1
1
1
1
1
1
1
1
1
1
1
1
1
1
1
1
1
1
1
1
1
1
1
1
1
1
1
1
1
1
1
1
1
1
1
1
1
1
1
1
1
1
1
1
1
1
1
1
1
1
1
1
1
1
2
2
2
2
2
2
3
3
3
3
3
3
3
3
3
3
3
3
3
3
3
3
3
3
3
3
3
3
3
3
3
3
3
3
3
3
3
3
3
3
3
3
3
3
3
3
3
3
3
3
3
3
3
3
3
3
3
3
3
3
3
3
3
3
3
3
3
3
3
3
3
3
3
3
3
3
3
3
3
3
3
3
3
3
3
3
3
3
3
3
3
3
3
3
3
3
3
3
2
2
2
2
2
2
2
2
2
2
2
2
2
2
2
2
2
2
2
2
2
2
1
1
1
1
1
1
1
1
1
1
1
1
1
1
1
1
1
1
1
2
2
2
2
2
2
2
2
2
3
3
3
3
3
4
4
3
3
3
3
3
3
3
3
3
3
3
3
3
3
3
3
3
3
3
4
4
4
4
4
4
4
4
4
4
4
4
4
4
4
4
4
4
4
4
4
4
4
4
4
5
5
5
4
4
4
4
4
4
4
4
4
4
4
4
4
4
4
4
4
4
4
4
4
4
4
4
4
4
4
4
4
4
4
4
4
4
4
4
4
4
4
4
4
4
4
4
4
4
4
4
4
4
4
4
4
4
4
4
4
5
5
4
4
4
4
3
3
4
4
4
4
4
4
4
4
4
3
3
3
3
3
3
3
3
4
4
3
3
3
3
5
5
5
5
5
5
5
5
5
5
5
5
5
5
5
5
5
5
5
5
5
5
5
5
5
5
5
5
5
5
5
5
5
5
5
5
5
5
5
5
5
5
5
5
5
5
5
5
5
5
5
5
5
5
5
5
5
5
5
5
5
5
5
5
4
4
4
4
4
4
4
4
5
6
6
7
7
7
7
7
7
7
7
7
7
7
7
7
7
7
7
7
7
8
8
8
8
8
8
8
8
8
8
8
8
8
8
8
8
8
8
8
7
6
6
6
6
6
6
6
6
6
6
6
6
6
6
6
6
6
6
6
6
6
6
6
6
6
6
6
6
6
6
6
6
6
6
6
6
6
6
6
6
6
6
6
6
6
6
6
6
6
6
7
7
7
7
7
7
8
8
8
8
8
7
7
7
7
7
7
7
7
7
7
7
7
7
7
6
6
6
5
5
5
4
4
4
3
3
3
3
3
3
3
3
3
3
3
3
4
4
4
4
4
4
4
4
4
4
4
5
8
9
9
9
9
9
9
9
9
9
9
9
9
9
9
9
11
11
11
10
10
10
10
10
10
11
11
11
11
11
11
11
11
11
11
11
11
11
11
11
11
11
11
11
11
11
11
11
11
11
11
11
11
11
11
11
11
11
11
11
11
11
11
11
11
11
10
10
10
10
10
10
10
10
10
10
10
10
10
10
10
10
10
10
10
10
10
10
10
10
11
11
11
11
11
11
11
11
10
10
10
10
10
10
10
10
10
10
10
10
10
10
10
10
10
10
9
9
10
10
10
9
9
9
5
5
5
5
5
5
5
5
5
5
5
4
4
4
4
4
3
3
3
3
3
2
2
2
2
2
1
1
1
1
1
1
1
1
1
1
1
1
1
1
1
1
1
1
2
2
2
2
2
2
2
2
2
2
3
3
3
3
3
4
4
4
4
4
3
3
3
3
3
3
3
3
3
3
3
3
3
3
3
3
3
3
3
3
3
3
3
3
3
3
3
3
3
3
3
3
3
3
3
3
3
3
3
3
3
3
3
3
3
3
3
2
2
2
2
2
2
2
3
3
3
3
3
3
3
3
3
3
3
3
3
4
4
6
6
6
6
6
6
6
6
6
6
6
7
7
7
7
7
7
7
7
6
6
6
6
6
6
6
6
6
6
6
5
5
5
5
5
5
7
7
7
7
7
6
6
6
6
7
7
7
7
7
7
7
7
7
7
7
7
8
8
8
8
8
8
8
8
8
8
8
8
8
8
8
8
8
8
8
8
8
8
8
8
8
8
8
8
8
8
8
8
8
8
8
8
8
8
8
8
8
8
8
8
8
8
8
8
8
8
8
8
8
8
9
8
8
8
9
10
10
10
10
10
10
10
10
10
10
10
10
10
10
10
10
10
10
10
10
10
10
10
10
10
10
10
10
10
10
12
11
12
12
12
12
12
12
12
12
12
12
12
12
11
11
11
11
11
11
11
11
11
12
12
12
12
12
12
12
12
12
12
12
12
12
12
10
9
9
9
9
10
10
10
10
10
10
10
10
10
10
12
12
12
12
12
12
12
12
12
12
15
18
18
19
19
19
19
19
19
19
18
18
18
18
18
18
18
18
18
18
18
18
19
19
18
18
18
18
18
18
18
19
19
19
19
19
19
19
19
19
19
19
18
16
16
17
16
16
17
18
18
18
18
18
18
18
18
19
23
26
26
26
26
26
26
26
26
26
26
26
26
26
26
26
26
26
26
26
26
26
26
26
26
26
26
26
26
26
26
26
26
26
26
26
26
26
26
26
26
26
27
27
26
26
26
26
26
26
27
31
39
41
41
41
41
41
41
41
42
45
45
45
45
46
46
46
46
48
48
48
48
47
47
46
46
47
47
48
48
48
48
48
48
48
46
46
50
66
68
99
107
123
124
157
158
159
159
159
158
158
159
159
162
163
164
163
163
163
163
164
163
163
163
162
162
162
162
162
162
162
162
162
162
162
162
163
163
164
164
164
162
162
163
163
163
164
165
165
165
165
166
164
164
164
164
164
164
173
175
177
178
179
178
178
184
184
185
186
185
184
183
183
183
184
184
184
184
184
184
182
180
179
178
178
178
178
177
177
178
178
178
178
177
177
176
174
174
174
174
176
176
176
176
175
177
175
174
174
166
161
136
134
135
134
134
133
133
131
124
123
123
120
120
120
120
120
121
122
120
119
119
120
120
117
116
112
110
109
107
108
108
108
107
107
108
109
111
111
113
112
111
106
103
105
104
100
100
100
98
98
99
96
92
89
89
90
84
84
82
78
79
79
79
80
80
79
79
79
79
76
76
77
76
77
79
85
86
85
84
84
82
82
82
82
79
79
79
79
80
80
80
80
80
80
80
80
78
77
77
77
77
77
77
77
77
79
83
107
111
111
111
112
113
112
112
112
112
112
111
112
112
112
112
112
112
113
113
112
113
113
111
110
110
110
110
109
109
110
110
110
109
109
109
111
113
113
110
109
110
109
109
111
112
113
113
114
113
114
114
113
113
112
112
113
112
112
112
112
112
112
112
112
112
112
112
112
112
111
111
110
110
109
109
109
108
106
106
105
104
104
104
104
104
102
102
102
102
102
102
102
103
102
102
102
102
101
100
98
98
98
98
97
97
95
93
93
93
92
90
86
79
79
79
79
79
79
79
79
79
79
79
78
78
78
74
76
81
99
99
98
98
93
93
91
90
86
87
86
85
83
83
82
79
78
78
77
77
77
77
78
78
77
77
76
75
75
75
75
75
76
79
76
78
79
82
80
78
78
77
78
78
78
78
78
77
77
76
76
76
76
74
73
73
72
73
73
73
73
66
66
65
65
65
65
65
65
65
62
62
62
62
61
61
61
61
61
61
61
60
60
59
59
61
60
61
61
61
66
65
65
65
65
65
65
65
65
65
65
65
66
66
66
66
66
66
66
66
66
66
66
66
66
66
66
66
66
66
66
66
67
67
67
66
66
66
66
64
64
63
63
63
61
61
61
61
63
62
62
64
65
65
65
65
66
66
66
66
65
62
62
59
58
58
58
58
58
58
58
56
56
56
54
54
54
54
54
51
51
58
62
67
73
79
92
96
96
98
97
98
98
97
99
101
98
98
98
97
97
97
97
97
98
98
97
100
100
102
102
102
102
101
101
101
103
103
99
103
100
100
100
99
97
97
96
96
96
96
94
94
94
94
96
98
100
104
113
113
139
142
140
143
143
141
147
147
147
149
149
150
152
152
152
152
152
152
152
154
154
154
154
154
154
154
154
154
154
154
154
154
154
154
154
154
154
153
153
152
152
151
151
151
151
151
151
149
149
149
148
148
148
148
149
150
149
149
147
147
151
154
155
152
149
146
143
143
143
147
146
145
146
146
146
147
155
155
158
166
171
170
172
176
177
180
181
179
179
183
186
186
186
186
186
187
190
191
191
199
219
230
231
230
230
232
230
229
233
235
241
241
240
240
240
241
241
241
240
240
239
238
236
235
235
234
234
229
226
235
235
244
262
269
274
275
278
276
282
281
279
282
283
282
282
280
281
282
282
280
282
283
286
291
290
294
299
298
326
336
335
350
350
379
389
389
390
392
389
389
389
389
388
388
388
388
386
386
386
383
383
380
379
379
375
373
373
372
379
376
380
380
379
380
381
382
385
385
390
393
387
382
380
377
375
393
394
395
396
389
390
388
388
385
385
385
384
381
379
379
380
372
371
372
372
372
372
372
372
369
369
364
358
358
357
357
348
346
334
328
327
323
323
323
313
313
314
311
311
310
310
310
309
306
305
301
301
300
297
291
277
271
271
269
269
265
264
263
263
263
261
261
259
258
258
258
258
257
257
257
255
249
245
244
239
242
242
228
225
217
206
210
213
222
221
223
219
223
239
239
241
239
239
234
204
204
195
195
196
198
195
195
194
197
201
202
204
202
213
214
213
213
212
213
212
202
201
199
194
193
193
191
193
196
197
200
199
208
206
207
206
207
209
208
202
200
200
200
200
200
197
197
197
198
197
197
197
194
194
194
194
194
191
189
186
186
186
187
191
192
192
191
191
191
192
192
191
189
190
190
188
188
188
187
187
187
182
181
182
183
184
184
184
184
184
184
184
184
184
184
184
184
183
184
183
183
182
182
181
183
186
212
216
216
231
236
267
279
285
284
284
278
276
276
278
280
283
284
279
286
286
287
289
287
286
288
293
290
291
293
295
292
292
288
287
284
284
281
280
280
280
275
273
275
276
276
275
275
274
272
272
272
270
268
268
268
266
266
266
266
266
265
264
264
264
263
263
261
255
252
245
245
244
243
243
242
242
239
239
239
239
239
239
239
239
239
239
239
239
234
234
229
228
228
228
228
227
227
227
227
227
226
226
225
225
225
224
223
223
223
223
223
222
223
218
216
212
212
210
194
194
192
191
191
190
190
188
185
180
180
179
179
179
178
177
175
175
172
172
172
172
170
170
168
166
159
153
154
152
143
140
140
106
106
106
104
98
95
94
86
86
85
83
82
82
82
82
81
79
78
77
66
55
53
53
53
53
46
47
45
20
17
16
14
13
13
13
13
12
12
12
11
11
11
11
11
11
11
11
11
11
11
11
11
11
11
9
9
9
9
9
9
9
9
9
7
7
7
7
7
7
7
7
7
7
7
7
7
7
7
7
6
6
6
6
6
5
3
2
2
2
2
2
2
2
2
2
2
2
2
2
2
2
2
2
2
2
2
2
2
2
2
2
2
2
2
2
2
2
2
2
2
2
2
2
2
2
2
2
2
1
1
1
1
1
1
1
1
1
1
1
1
1
1
1
1
1
1
1
1
1
1
1
1
1
1
1
1
1
1
1
1
1
1
1
1
1
1
1
1
1
1
1
1
1
1
1
1
1
1
1
1
1
1
1
1
1
1
1
1
1
1
1
1
1
1
1
1
1
1
1
1
1
1
1
1
1
1
1
1
1
1
1
1
1
1
1
1
1
1
1
0
0
0
0
0
0
0
0
0
0
0
0
0
0
0
0
0
0
0
0
0
0
0
0
0
0
0
0
0
0
0
0
0
0
0
0
0
0
0
0
0
0
0
0
0
0
0
0
0
0
0
0
0
0
0
0
0
0
0
0
0
0
0
0
0
0
0
0
0
0
0
0
0
0
0
0
0
0
0
0
0
0
0
0
0
0
0
0
0
0
0
0
0
0
0
0
0
0
0
0
0
0
0
0
0
0
0
0
0
0
0
0
0
0
0
0
0
0
0
0
0
0
0
0
0
0
0
0
0
0
0
0
0
0
0
0
0
0
0
0
0
0
0
0
0
0
0
0
0
0
0
0
0
0
0
0
0
0
0
0
0
0
0
0
0
0
0
0
0
0
0
0
0
0
0
0
0
0
0
0
0
0
0
0
0
0
0
0
0
0
0
0
0
0
0
0
1
1
1
1
1
1
1
1
1
1
1
1
1
1
1
1
1
1
1
1
1
1
1
1
1
1
1
1
1
1
1
1
1
1
1
1
1
1
1
1
1
1
1
1
1
1
1
1
1
1
1
1
1
1
1
1
1
1
1
1
1
1
1
1
1
1
1
1
1
1
1
1
1
1
1
1
1
1
1
1
1
1
0
0
0
0
0
1
1
2
2
2
2
2
2
2
2
2
2
2
2
2
2
2
2
2
2
2
2
2
2
2
2
2
2
2
2
2
2
2
2
2
2
2
2
2
2
2
2
2
2
2
2
2
2
2
2
2
2
2
2
2
2
2
2
2
2
2
2
2
2
2
2
2
2
2
2
2
2
2
2
2
2
2
2
2
2
2
2
2
2
2
2
2
2
2
2
2
2
2
2
2
2
2
2
2
2
2
2
2
2
2
2
2
2
2
2
2
2
2
2
2
2
2
2
2
2
2
2
2
2
2
1
1
1
1
1
1
1
1
1
1
1
1
1
1
1
1
1
1
1
1
1
1
1
1
1
1
1
1
1
1
1
1
1
1
1
1
1
1
1
1
1
1
1
1
1
1
1
1
1
1
1
0
0
0
0
0
0
0
0
0
0
0
0
0
0
0
0
0
0
0
0
0
0
0
0
0
0
0
0
0
0
0
0
0
0
0
0
0
0
0
0
0
0
0
0
0
0
0
0
0
0
0
0
0
0
0
0
0
0
0
0
0
0
0
0
0
0
0
0
0
0
0
0
0
0
0
0
0
0
0
0
0
0
0
0
0
0
0
0
0
0
0
0
0
0
0
0
0
0
0
0
0
0
0
0
0
0
0
0
0
0
0
0
0
0
0
0
0
0
0
0
0
0
0
0
0
0
0
0
0
0
0
0
0
0
0
0
0
0
0
0
0
0
0
0
0
0
0
0
0
0
0
0
0
0
0
0
0
0
0
0
0
0
0
0
0
0
0
0
0
0
0
0
0
0
0
0
0
0
0
0
0
0
0
0
0
0
0
0
0
0
0
0
0
0
0
0
0
0
0
0
0
0
0
0
0
0
0
0
0
0
0
0
0
0
0
0
0
0
0
0
0
0
0
0
0
0
0
0
0
0
0
0
0
0
0
0
0
0
0
0
0
0
0
0
0
0
0
0
0
0
0
0
0
0
0
0
0
0
0
0
0
0
0
0
0
0
0
0
0
0
0
0
0
0
0
0
0
0
0
0
0
0
0
0
0
0
0
0
0
0
0
0
0
0
0
0
0
0
0
0
0
0
0
0
0
0
0
0
0
0
0
0
0
0
0
0
0
0
0
0
0
0
0
0
0
0
0
0
0
0
0
0
0
0
0
0
0
0
0
0
0
0
0
0
0
0
0
0
0
0
0
0
0
0
0
0
0
0
0
0
0
0
0
0
0
0
0
0
0
0
0
0
0
0
0
0
0
0
0
0
0
0
0
0
0
0
0
0
0
0
0
0
0
0
0
0
0
0
0
0
0
0
0
0
0
0
0
0
0
0
0
0
0
0
0
0
0
0
0
0
0
0
0
0
0
0
0
0
0
0
0
0
0
0
0
0
0
0
0
0
0
0
0
0
0
0
0
0
0
0
0
0
0
0
0
0
0
0
0
0
0
0
0
0
0
0
0
0
0
0
0
0
0
0
0
0
0
0
0
0
0
0
0
0
0
0
0
0
0
0
0
0
0
0
0
0
0
0
0
0
0
0
0
0
0
0
0
0
0
0
0
0
0
0
0
0
0
0
0
0
0
0
0
0
0
0
0
0
0
0
0
0
0
0
0
0
0
0
0
0
0
0
0
0
0
0
0
0
0
0
0
0
0
0
0
0
0
0
0
0
0
0
0
0
0
0
0
0
0
0
0
0
0
0
0
0
0
0
0
0
0
0
0
0
0
0
0
0
0
0
0
0
0
0
0
0
0
0
0
0
0
0
0
0
0
0
0
0
0
0
0
0
0
0
0
0
0
0
0
0
0
0
0
0
0
0
0
0
0
0
0
0
0
0
0
0
0
0
0
0
0
0
0
0
0
0
0
0
0
0
0
0
0
0
0
0
0
0
0
0
0
0
0
0
0
0
0
0
0
0
0
0
0
0
0
0
0
0
0
0
0
0
0
0
0
0
0
0
0
0
0
0
0
0
0
0
0
0
0
0
0
0
0
0
0
0
0
0
0
0
0
0
0
0
0
0
0
0
0
0
0
0
0
0
0
0
0
0
0
0
0
0
0
0
0
0
0
0
0
0
0
0
0
0
0
0
0
0
0
0
0
0
0
0
0
0
0
0
0
0
0
0
0
0
0
0
0
0
0
0
0
0
0
0
0
0
0
0
0
0
0
0
0
0
0
0
0
0
0
0
0
0
0
0
0
0
0
0
0
0
0
0
0
0
0
0
0
0
0
0
0
0
0
0
0
0
0
0
0
0
0
0
0
0
0
0
0
0
0
0
0
0
0
0
0
0
0
0
0
0
0
0
0
0
0
0
0
0
0
0
0
0
0
0
0
0
0
0
0
0
0
0
0
0
0
0
0
0
0
0
0
0
0
0
0
0
0
0
0
0
0
0
0
0
0
0
0
0
0
0
0
0
0
0
0
0
0
0
0
0
0
0
0
0
0
0
0
0
0
0
0
0
0
0
0
0
0
0
0
0
0
0
0
0
0
0
0
0
0
0
0
0
0
0
0
0
0
0
0
0
0
0
0
0
0
0
0
0
0
0
0
0
0
0
0
0
0
0
0
0
0
0
0
0
0
0
0
0
0
0
0
0
0
0
0
0
0
0
0
0
0
0
0
0
0
0
0
0
0
0
0
0
0
0
0
0
0
0
0
0
0
0
0
0
0
0
0
0
0
0
0
0
0
0
0
0
0
0
1
1
1
1
1
1
1
1
1
1
1
1
1
1
1
1
1
1
1
1
1
1
1
3
3
3
3
4
4
4
4
4
5
5
5
5
5
5
5
5
5
5
5
5
5
5
5
5
5
5
5
5
5
5
5
5
5
5
5
5
5
5
5
5
5
5
5
5
5
5
5
5
5
5
5
5
5
5
5
5
5
5
5
5
5
5
5
5
5
5
5
5
5
5
5
5
5
5
5
5
5
5
5
5
5
5
5
5
5
5
5
5
5
5
5
5
4
4
4
4
4
4
4
4
4
4
4
4
4
4
4
4
4
4
4
4
4
4
4
4
4
4
4
4
4
4
4
4
4
4
4
4
4
4
4
4
4
4
4
4
4
4
4
4
4
4
4
4
4
4
6
5
5
5
5
5
5
5
5
5
5
5
5
5
5
5
5
5
5
5
3
3
3
3
4
4
4
4
4
4
4
4
4
5
5
6
6
7
7
8
8
8
9
9
9
9
9
10
10
10
10
10
10
10
10
10
10
10
10
10
10
10
10
10
10
10
10
10
10
10
10
10
10
10
10
10
10
10
10
10
10
10
10
10
10
10
10
10
10
10
10
10
10
10
10
10
10
10
10
10
10
10
10
10
9
9
9
9
9
9
9
9
9
9
9
9
9
10
10
10
9
9
9
9
9
9
9
9
9
9
9
9
9
9
9
9
9
9
9
9
9
9
9
9
9
9
9
8
8
8
8
8
8
8
8
8
8
8
8
8
8
8
8
9
9
8
7
7
6
6
6
6
6
6
6
6
6
6
6
6
6
6
6
5
4
4
2
1
1
1
1
2
2
2
2
2
2
2
2
2
2
2
2
2
2
2
2
3
3
3
3
3
3
3
3
3
3
3
3
3
3
3
3
3
3
3
3
3
3
3
3
3
3
3
3
3
3
3
3
3
3
3
3
4
4
4
4
4
4
4
4
4
4
5
5
5
5
5
5
5
5
5
5
5
5
5
5
5
5
5
5
5
5
5
5
5
5
5
5
6
6
6
6
6
6
6
6
6
6
6
5
5
5
5
6
6
6
6
6
6
6
6
6
6
6
6
6
6
6
6
6
6
6
6
6
6
7
7
7
7
8
8
8
8
9
9
9
9
9
9
9
9
9
9
9
9
10
10
10
10
10
10
10
10
10
9
9
9
9
9
9
9
9
9
9
9
9
9
9
9
10
10
10
10
9
9
9
9
9
9
9
9
9
9
9
9
9
9
9
9
9
9
9
9
9
9
9
9
9
9
9
9
9
9
9
9
9
8
8
8
8
8
8
8
8
8
8
8
8
8
8
8
9
9
9
9
9
9
9
9
9
9
9
9
9
9
9
9
9
9
10
10
9
9
9
9
9
9
9
9
9
9
9
8
8
8
7
7
7
7
7
7
7
7
7
7
7
8
8
8
7
7
7
8
8
8
8
8
8
8
8
8
8
8
8
8
8
8
8
8
8
8
8
8
8
9
9
11
11
12
14
14
15
15
15
16
16
17
17
17
17
17
17
17
17
17
17
16
16
16
16
16
16
16
15
15
15
15
15
15
15
15
15
15
15
15
15
15
15
15
15
15
15
15
14
14
14
14
14
14
13
13
13
12
12
12
12
12
12
12
12
12
12
12
12
12
12
12
12
12
12
12
12
12
12
12
12
12
12
12
12
12
12
12
12
12
12
12
12
12
12
12
12
12
12
12
13
12
12
12
12
12
12
12
12
12
12
11
11
10
10
10
10
10
10
10
10
10
10
10
10
10
8
8
8
8
8
8
8
8
8
9
9
9
9
9
9
8
8
8
7
7
7
7
6
6
6
6
6
6
6
4
4
4
4
4
4
4
4
4
4
4
4
4
3
3
3
3
3
3
3
2
2
2
2
2
2
2
2
2
2
2
2
2
1
1
1
1
1
1
1
1
1
1
1
1
1
1
1
1
1
1
1
1
1
1
1
1
1
1
1
1
1
1
1
1
1
1
1
1
1
1
1
1
2
2
2
2
2
2
2
2
3
3
3
3
3
3
3
3
3
3
3
3
3
3
3
3
3
3
3
3
3
2
2
2
2
2
2
2
2
2
2
2
3
3
3
3
3
3
3
3
3
3
3
3
3
3
3
3
3
3
3
3
3
3
3
3
3
3
3
3
3
3
2
2
2
2
2
2
2
2
2
2
2
2
2
2
2
2
2
2
2
2
2
2
2
2
2
2
2
2
2
2
2
2
2
2
2
2
2
2
2
2
2
2
2
2
2
1
1
1
1
0
0
0
0
0
0
0
0
0
0
0
0
0
0
0
0
0
0
0
0
0
0
0
0
0
0
0
0
0
0
0
0
0
0
0
0
0
0
0
0
0
0
0
0
0
0
0
0
0
0
0
0
0
0
0
0
0
0
0
0
0
0
0
0
0
0
0
0
0
0
0
0
0
0
0
0
0
0
0
0
0
0
0
0
0
0
0
0
0
0
0
0
0
0
0
0
0
0
0
0
0
0
0
0
0
0
0
0
0
0
0
0
0
0
0
0
0
0
0
0
0
0
0
0
0
0
0
0
0
0
0
0
0
0
0
0
0
0
0
0
0
0
0
0
0
0
0
0
0
0
0
0
0
0
0
0
0
0
0
1
1
1
1
1
1
1
1
1
1
1
1
1
1
1
1
1
1
1
1
1
1
1
1
1
1
1
1
1
1
1
2
2
2
2
2
2
2
2
2
2
2
2
2
2
2
2
2
2
2
2
2
2
2
2
2
2
2
2
2
2
2
2
2
2
2
2
2
2
2
2
2
2
3
3
3
2
2
2
2
2
2
2
2
2
2
2
2
2
2
2
2
2
2
2
2
3
3
3
3
3
3
3
4
4
4
4
4
4
4
4
4
4
4
4
3
3
3
3
3
3
3
3
3
3
3
3
3
3
3
3
3
3
3
3
3
3
3
3
3
3
3
3
3
3
3
4
5
5
5
5
5
5
5
5
5
5
5
5
5
5
5
5
5
5
5
5
5
5
5
5
5
5
6
6
6
6
6
6
6
5
5
5
5
5
5
5
5
5
5
5
5
4
4
4
4
4
4
4
4
4
4
4
4
4
4
4
4
4
4
4
4
4
4
5
5
5
5
5
5
5
6
6
6
5
5
5
5
5
5
5
5
5
5
5
5
5
5
5
6
6
6
6
6
6
6
6
6
7
7
7
7
6
6
7
7
7
6
6
6
6
6
6
6
6
6
6
6
6
7
7
7
7
7
9
9
9
9
8
8
8
8
8
8
8
8
8
8
8
8
8
8
8
8
8
8
8
8
9
9
9
9
9
9
9
9
9
9
9
9
9
9
9
9
9
9
9
9
9
9
9
9
9
9
9
9
9
9
9
9
9
9
9
9
9
9
9
9
9
9
9
9
9
9
9
10
9
10
10
10
11
11
13
13
13
19
21
22
22
22
23
22
22
22
22
22
22
22
21
21
22
22
22
26
26
26
26
26
27
27
27
31
31
31
32
34
34
37
37
36
36
36
36
37
37
37
37
37
37
37
37
37
36
36
35
35
35
35
35
35
35
35
35
35
35
35
35
35
35
35
35
35
35
35
35
35
35
35
35
35
35
35
35
35
35
35
35
35
35
35
35
35
35
35
35
35
35
35
35
35
35
35
35
35
35
35
35
35
35
35
34
34
34
34
34
34
34
33
33
33
33
31
31
30
30
30
30
30
29
29
29
29
29
29
29
29
29
29
29
28
27
27
27
27
26
26
25
24
24
24
23
24
24
22
22
21
21
21
20
18
18
18
18
18
18
18
18
18
18
19
20
20
20
19
19
19
19
19
19
19
19
19
19
17
17
17
18
18
17
17
17
17
16
16
16
16
16
16
16
16
16
16
16
16
16
15
15
15
13
13
13
13
13
13
13
13
13
13
12
12
12
12
13
13
14
14
14
14
13
13
13
13
13
13
14
13
13
13
13
13
13
13
13
12
12
12
12
12
12
12
13
13
14
14
15
16
14
14
15
15
14
14
14
14
14
14
14
14
14
14
14
14
14
14
14
14
14
14
14
14
14
14
14
14
14
14
14
14
14
14
14
14
14
14
15
16
16
15
15
15
15
15
15
15
15
15
15
15
15
13
13
13
14
14
14
14
14
14
14
14
14
14
14
14
14
14
14
14
13
13
13
13
13
13
13
13
13
13
13
13
13
13
13
11
11
11
11
11
11
12
14
14
14
13
13
13
14
14
15
15
15
15
15
15
15
16
16
16
16
16
16
16
16
16
16
16
15
15
15
15
15
15
15
15
15
15
15
15
14
14
14
14
14
14
14
14
13
13
13
13
13
12
12
12
12
12
12
12
12
12
14
13
14
14
14
14
14
14
14
16
17
18
18
18
18
18
18
18
18
18
18
18
18
18
18
18
18
18
18
18
18
17
16
16
16
16
16
16
16
16
16
16
17
17
17
17
17
17
17
17
17
17
17
18
17
17
17
17
17
17
18
17
17
17
16
16
16
15
15
14
14
14
14
14
14
14
14
14
14
14
14
14
14
14
14
14
14
14
14
14
14
14
14
14
14
13
13
13
13
13
13
13
13
13
13
13
13
13
14
14
14
14
14
14
13
14
13
13
13
13
13
13
13
13
13
13
13
13
12
12
12
12
13
13
13
13
13
13
13
12
12
12
9
9
9
9
9
9
9
8
8
8
8
8
8
8
8
8
8
8
8
8
8
8
8
8
8
9
9
9
9
9
9
9
9
9
9
11
11
11
11
11
10
10
10
10
10
10
10
10
10
10
10
10
10
10
10
10
10
10
9
9
9
9
9
9
8
8
8
8
8
8
8
7
7
7
7
7
7
7
7
7
7
7
7
7
7
7
7
7
7
7
7
7
8
7
7
6
6
6
6
6
6
6
6
6
6
6
6
6
6
6
6
6
6
6
6
7
7
7
7
7
7
7
7
7
7
7
7
7
7
6
6
6
6
6
6
6
6
7
17
17
17
17
17
17
17
17
17
17
17
17
17
17
17
17
17
17
17
17
17
17
17
17
17
18
18
18
18
19
21
21
23
23
23
23
23
23
23
23
23
24
24
24
24
24
24
24
24
24
24
24
24
24
24
24
24
24
24
24
24
24
24
24
24
24
24
24
24
24
24
24
24
24
24
24
24
24
24
23
23
22
22
22
22
22
22
22
22
22
23
23
23
23
23
23
23
23
23
24
24
24
24
24
24
24
24
24
24
24
24
24
24
24
25
25
25
26
26
26
26
24
24
24
25
25
25
24
24
24
24
24
24
24
24
24
24
24
24
24
24
24
24
23
23
24
24
23
24
24
23
22
22
27
28
30
30
31
33
31
32
31
31
31
31
30
30
32
32
32
33
33
33
33
33
33
32
32
32
32
33
33
33
33
33
33
33
34
34
34
34
35
36
35
35
35
35
35
36
40
40
39
39
39
38
38
38
38
38
38
38
36
36
36
36
37
37
36
36
36
35
35
39
40
43
47
47
53
53
54
58
57
57
57
57
61
62
62
62
62
64
63
63
63
63
64
64
63
63
62
62
62
62
62
62
62
62
62
62
62
61
61
60
60
60
60
59
59
59
58
58
58
57
57
57
57
56
57
61
60
60
61
61
61
61
61
60
60
60
60
60
60
60
60
60
59
58
58
58
58
58
58
57
57
57
57
57
57
57
57
57
57
56
56
56
56
55
55
55
55
55
55
55
54
53
53
53
53
53
53
53
53
53
53
49
48
48
46
46
46
46
46
46
46
46
45
44
44
44
44
44
44
44
43
43
43
42
42
40
41
41
41
41
41
45
43
43
42
39
39
38
35
35
35
35
34
34
33
33
33
33
32
30
29
29
29
27
27
27
27
27
27
27
27
27
26
27
26
26
26
28
29
30
30
30
31
31
31
31
30
30
30
28
28
28
28
27
27
27
27
27
27
27
28
28
28
28
28
28
29
29
30
29
29
30
30
30
30
30
30
30
31
33
33
35
38
39
41
41
40
40
40
40
41
41
41
41
41
41
41
43
43
45
50
50
49
50
50
52
53
54
54
55
55
54
53
56
53
53
54
54
54
54
54
54
56
60
61
63
64
66
66
66
67
68
69
69
69
68
68
67
66
66
66
66
66
66
66
66
66
65
65
64
64
64
64
64
64
64
63
63
63
63
63
63
63
63
63
63
63
63
63
62
62
62
62
61
62
62
62
62
62
62
63
63
62
61
61
61
61
61
61
61
62
62
62
62
62
62
61
61
61
61
60
60
57
57
57
57
57
57
57
57
57
56
55
53
53
52
48
48
46
47
46
44
44
42
40
40
40
40
40
40
40
39
39
38
34
34
34
34
34
34
34
34
34
32
31
31
31
31
30
30
30
30
30
30
30
30
30
30
29
29
30
31
31
31
30
30
29
28
28
29
30
30
29
29
30
29
28
27
27
27
27
27
27
27
26
23
23
23
23
22
22
22
22
21
21
21
21
19
19
18
18
18
17
16
16
16
16
16
16
15
15
15
15
15
14
14
14
14
14
14
14
14
14
14
14
14
14
14
14
14
13
13
13
13
13
13
13
13
13
13
13
12
12
12
12
12
12
12
11
11
11
11
11
11
11
11
11
11
11
12
12
12
10
10
10
11
11
11
11
11
11
11
11
13
13
14
14
14
14
14
14
14
13
13
13
13
13
13
13
13
13
12
13
13
13
13
13
13
14
14
14
14
14
14
14
14
13
13
13
13
13
13
13
13
12
12
11
11
11
11
11
11
11
12
12
12
12
12
12
12
12
12
12
12
12
12
12
12
12
12
12
11
11
11
10
10
10
10
10
10
10
10
10
10
10
10
10
10
10
10
10
10
10
10
10
10
10
10
10
10
10
10
10
10
10
10
10
10
10
10
10
10
10
10
10
10
10
10
10
10
10
9
9
8
9
9
9
9
9
9
9
9
9
9
9
9
7
7
6
6
6
6
7
7
7
7
7
6
6
7
7
7
7
7
7
7
7
8
8
9
9
7
7
7
7
7
7
7
7
7
7
7
7
7
7
7
7
7
7
7
7
7
7
7
7
7
7
7
7
7
7
7
7
8
8
11
12
12
12
12
12
12
12
12
12
12
12
12
12
12
12
12
12
12
12
12
12
12
12
12
12
12
12
12
12
12
12
12
12
12
12
12
12
12
14
14
14
13
14
15
15
14
14
14
14
14
14
14
14
14
14
14
14
14
14
14
14
14
14
14
14
14
14
13
13
13
13
13
12
12
13
13
13
13
13
13
13
13
13
13
13
13
13
13
13
13
13
14
14
14
14
14
14
14
14
16
16
15
15
15
15
15
15
15
15
15
15
15
15
14
14
14
13
12
12
12
12
12
12
12
12
12
12
12
12
12
12
12
12
12
12
12
12
12
12
12
12
12
12
12
12
12
12
10
10
10
10
10
10
10
10
10
10
10
10
10
10
10
10
9
9
9
9
9
9
9
9
9
9
9
9
9
9
9
9
9
8
8
8
8
8
8
8
8
8
8
8
8
8
8
8
8
8
7
7
7
7
7
6
6
6
6
6
6
6
6
6
6
6
5
5
5
5
5
5
5
7
9
10
10
10
10
10
10
10
10
10
10
9
9
9
9
9
9
9
9
9
8
7
9
7
7
8
9
9
9
9
9
9
9
10
10
10
10
10
10
10
10
10
10
10
10
10
10
10
10
10
10
10
10
10
10
10
10
10
10
10
10
10
10
10
10
10
10
11
11
11
11
11
11
11
11
11
11
11
12
12
12
12
12
12
12
12
12
12
12
12
13
13
13
13
13
13
13
13
13
13
14
14
13
13
13
13
13
13
13
13
13
13
13
13
13
13
13
13
13
13
13
13
13
13
12
12
12
12
12
11
11
11
10
10
10
10
10
10
10
10
10
10
10
10
10
10
12
12
12
12
12
12
12
11
9
9
9
9
10
10
10
10
10
10
10
10
10
10
10
10
10
10
10
10
10
9
9
9
9
9
9
9
9
9
9
9
9
9
9
9
10
10
10
9
10
10
10
10
10
10
10
10
10
10
10
10
10
9
9
9
9
9
8
8
9
9
9
9
9
10
10
10
10
10
10
10
10
10
10
10
10
10
10
10
11
11
11
12
12
13
14
14
14
14
14
15
15
14
15
15
16
16
16
17
17
17
17
16
16
16
16
15
15
15
17
22
24
26
27
30
35
39
44
45
46
48
51
51
52
52
53
53
53
53
53
53
53
53
53
53
53
53
53
54
54
54
54
55
58
64
64
66
65
73
73
73
73
74
75
77
79
79
79
79
79
79
79
80
80
80
80
80
80
80
80
80
80
79
79
79
79
79
79
79
79
79
79
79
79
79
79
79
79
79
79
78
77
76
76
76
76
77
77
77
77
77
77
77
77
78
79
79
79
79
79
79
81
79
79
80
81
81
81
77
77
75
75
75
74
72
72
72
72
71
71
72
72
72
73
73
73
73
73
70
67
67
67
67
67
67
66
65
63
62
61
61
61
61
60
60
57
55
54
54
54
53
53
53
53
53
53
53
53
52
52
52
52
52
52
52
51
52
47
45
43
42
41
40
40
39
38
38
38
38
38
37
37
37
37
37
37
37
37
35
35
35
35
35
35
35
35
34
34
34
31
31
30
30
30
30
30
30
30
30
30
30
30
29
29
29
29
29
27
27
26
26
25
24
24
23
23
23
18
17
17
17
16
16
16
17
17
15
15
15
15
15
15
15
15
14
14
14
14
14
13
12
12
12
12
12
12
10
10
10
11
11
11
11
10
10
8
6
5
5
7
7
7
9
9
8
8
8
8
8
8
8
8
8
8
8
8
8
8
8
8
8
8
8
8
8
8
8
8
7
7
7
7
7
7
7
7
7
7
7
7
7
7
7
7
7
7
7
7
7
7
7
7
8
8
8
8
8
8
8
8
8
8
8
8
8
8
8
8
8
8
8
7
7
7
7
7
7
8
8
8
8
8
8
8
8
8
8
8
8
8
8
9
9
9
9
9
8
9
10
9
9
9
9
9
9
9
10
10
10
10
10
10
10
10
10
9
9
8
8
8
8
8
8
9
9
9
9
9
9
9
9
9
9
9
9
9
9
9
9
9
9
9
9
9
9
9
9
9
9
9
9
9
9
9
9
9
10
10
10
10
10
10
10
10
10
10
10
10
10
10
10
11
11
10
10
10
10
10
10
10
10
10
10
10
10
10
10
10
10
10
9
9
9
8
8
8
8
8
8
8
8
8
8
8
8
8
8
8
8
8
8
7
7
7
7
7
7
7
7
7
7
7
7
7
7
7
7
7
7
7
6
6
6
6
8
7
7
7
7
7
7
7
7
7
7
7
7
8
8
9
9
9
8
8
8
8
8
8
8
7
7
7
7
7
6
6
6
6
6
6
6
6
6
6
6
6
6
6
6
6
6
6
6
6
6
6
6
6
5
5
5
5
5
6
5
5
5
5
5
5
5
6
7
7
7
7
7
7
7
7
6
6
6
6
6
6
6
6
6
6
6
6
6
6
6
6
6
6
6
6
6
6
6
6
6
6
6
6
6
6
6
6
6
6
6
6
6
6
6
6
6
6
6
6
6
6
6
6
6
6
6
6
6
6
6
6
7
7
7
7
7
7
7
7
7
7
7
7
7
7
7
7
7
7
7
7
7
6
6
5
5
5
5
5
5
5
5
5
5
6
6
6
6
6
6
6
6
6
6
5
5
5
6
6
6
6
6
6
6
6
6
6
6
6
6
6
6
6
6
6
6
6
6
6
7
7
8
8
8
8
8
8
8
8
8
8
8
7
7
7
7
7
7
7
7
7
7
7
7
7
7
7
8
11
11
11
11
11
11
12
12
12
12
12
12
12
12
12
12
12
12
12
12
12
12
12
12
12
12
12
12
12
12
12
12
12
12
13
13
13
13
13
13
13
13
13
13
13
13
13
13
13
13
13
13
13
13
13
13
13
13
13
13
13
13
12
11
11
11
11
11
11
11
11
12
12
12
12
11
11
12
12
12
13
13
13
13
13
13
13
13
13
13
13
13
13
13
13
13
13
13
13
13
13
13
13
13
13
13
13
13
12
12
12
13
13
13
13
13
13
13
13
14
14
15
13
13
15
15
17
17
17
18
17
17
17
18
19
20
20
20
20
20
19
20
20
20
20
20
20
20
19
19
19
19
19
19
19
19
19
19
19
19
19
19
19
19
20
20
20
20
20
20
19
19
19
19
20
20
19
18
18
18
18
18
18
19
20
20
20
20
20
20
20
20
20
20
20
20
20
20
20
20
20
20
20
20
20
20
20
19
19
19
19
19
18
18
18
18
19
19
19
19
19
18
17
17
16
16
17
17
15
15
14
14
14
14
14
14
14
14
14
14
14
14
13
13
12
12
12
12
12
12
12
12
12
12
12
12
12
12
11
11
10
10
10
10
11
11
11
11
11
11
11
11
11
11
11
11
11
11
13
13
13
13
13
13
13
13
13
13
13
13
13
13
13
13
12
12
12
12
11
11
11
11
11
11
11
11
11
11
11
11
11
11
11
11
11
11
11
11
11
11
11
11
11
10
10
10
10
10
10
10
8
8
8
8
8
7
9
9
9
9
9
9
9
9
9
9
9
9
9
9
9
9
9
9
9
9
8
8
8
8
8
8
8
8
7
7
7
7
7
7
7
7
6
6
6
6
6
6
6
6
6
6
6
6
6
6
6
3
3
3
3
4
4
4
4
4
4
4
4
4
4
4
4
4
4
4
4
4
4
4
3
3
3
3
3
3
3
3
3
2
2
2
2
2
2
2
2
2
2
2
2
3
3
3
3
3
3
4
5
14
17
17
17
17
17
17
17
17
17
17
17
17
17
17
17
17
17
17
17
17
17
17
17
17
17
17
17
17
17
17
17
17
17
17
17
16
16
16
16
16
16
16
16
16
16
16
16
16
16
16
16
16
16
16
17
17
17
17
17
17
18
18
18
18
18
18
18
18
18
19
19
19
20
20
21
21
20
20
20
20
20
20
20
20
20
20
20
20
20
20
20
20
20
20
20
20
20
20
20
20
21
21
21
21
21
21
21
21
21
21
22
22
22
22
22
22
23
23
23
24
25
25
25
25
25
25
25
25
25
25
26
24
25
24
24
24
24
23
23
23
23
23
23
23
23
21
21
21
21
20
19
19
19
19
19
19
19
19
19
19
18
18
18
18
18
18
18
18
18
18
18
18
18
18
18
18
18
17
17
17
18
18
18
18
18
18
18
18
18
18
18
18
18
18
18
16
16
16
16
16
16
16
16
16
17
16
16
18
19
19
19
19
19
19
20
20
20
20
20
20
20
20
19
18
18
18
18
18
18
19
18
18
18
17
16
15
15
15
15
15
15
15
15
15
15
15
15
14
14
14
14
12
12
12
12
12
12
12
12
12
12
11
10
10
10
10
10
10
10
9
9
8
8
8
8
8
8
8
8
8
8
8
8
8
8
8
8
8
8
8
8
8
8
8
8
8
8
8
8
8
8
8
8
8
8
8
7
7
7
7
8
8
8
8
8
8
8
7
7
7
7
7
7
7
7
7
7
7
8
8
9
9
10
10
10
10
10
10
10
10
10
8
8
7
7
7
7
7
7
7
7
6
6
6
6
6
6
6
6
6
6
6
6
6
6
6
6
6
6
6
7
7
7
7
7
7
7
7
7
7
7
7
7
7
7
7
6
6
6
7
7
7
8
8
8
8
8
8
8
8
8
8
8
8
8
8
8
8
8
8
8
8
8
8
8
8
8
8
8
8
8
8
8
8
8
8
8
8
8
8
9
9
9
9
9
9
9
9
9
9
9
9
9
9
9
9
9
9
9
9
9
9
9
9
9
9
9
9
9
8
8
8
8
8
8
9
9
9
9
9
9
9
9
9
9
9
9
9
9
9
9
10
10
10
10
9
9
9
9
10
10
10
10
10
10
10
10
10
10
10
10
9
9
9
9
9
9
9
9
9
9
9
8
8
8
8
8
8
8
8
8
8
8
8
8
8
8
8
9
7
7
7
7
7
7
7
7
7
7
7
7
7
7
7
7
7
8
8
8
8
8
7
7
7
7
7
7
7
7
7
7
7
7
7
7
7
7
7
7
7
7
7
7
7
7
7
6
6
6
5
5
5
5
5
5
5
5
5
6
6
6
6
7
7
7
7
7
9
9
9
9
8
8
8
8
8
8
8
8
8
8
8
8
8
8
8
8
8
8
8
8
8
8
8
8
8
6
6
6
6
6
6
6
6
6
6
6
6
6
6
6
6
6
6
6
6
6
6
6
6
6
6
6
6
6
6
6
6
6
6
6
6
6
6
6
6
6
5
5
5
5
5
5
5
5
5
5
5
5
5
5
5
5
6
6
8
8
11
14
18
19
19
19
19
19
19
22
23
25
37
39
39
40
40
40
44
44
44
44
44
44
45
45
45
45
46
46
45
45
45
45
45
45
45
45
45
45
45
45
45
45
43
43
43
43
43
43
43
43
43
43
43
43
43
44
44
45
45
45
45
45
45
45
45
45
45
45
45
45
45
45
45
44
44
45
45
45
45
45
45
45
45
45
45
45
46
46
46
46
46
46
46
45
45
45
45
45
44
44
44
44
44
44
44
44
44
43
43
43
43
43
43
44
44
44
44
44
44
44
44
42
42
42
41
40
40
40
40
40
40
40
33
32
30
30
29
29
28
29
29
29
29
29
29
28
28
28
28
26
26
25
24
24
24
24
25
25
24
22
22
23
22
22
23
23
22
20
20
20
20
20
21
20
18
18
18
18
18
18
18
18
18
18
18
18
18
18
18
18
18
18
18
18
18
18
18
17
17
16
16
16
15
15
15
15
15
15
15
15
14
14
13
13
13
13
13
13
13
13
13
13
13
13
12
12
12
12
12
12
12
12
12
12
12
12
12
12
12
12
12
11
11
9
9
9
10
10
10
10
10
11
16
16
21
23
23
23
23
23
23
23
22
22
22
22
22
22
22
22
22
22
22
22
21
21
21
21
21
21
21
22
22
21
21
21
21
21
19
19
19
20
20
20
19
19
19
19
19
19
19
19
19
18
18
18
18
18
18
18
18
18
18
18
18
18
18
18
18
17
17
17
17
17
17
17
17
18
19
19
19
19
19
19
19
19
19
19
19
19
19
19
19
20
20
20
20
20
20
20
20
20
18
18
18
17
17
17
17
17
17
17
17
16
16
16
16
16
16
16
16
16
16
16
15
15
14
14
14
14
14
14
14
14
14
14
14
12
12
12
12
13
13
13
13
13
14
14
14
14
14
14
14
13
13
13
12
12
13
13
12
12
12
12
12
12
12
12
12
12
12
13
13
13
13
13
13
13
13
13
13
13
13
14
14
13
13
13
13
13
13
13
13
13
13
13
11
11
11
11
10
10
10
10
10
10
10
10
12
12
12
12
12
12
12
12
12
11
11
11
11
10
10
10
10
10
10
10
10
10
10
10
10
10
10
10
10
10
10
10
10
10
9
9
8
8
8
7
7
7
7
8
8
9
9
9
9
9
9
9
9
9
9
9
9
9
9
9
9
9
9
9
9
9
9
9
9
9
9
9
9
9
9
9
9
9
9
9
9
9
9
9
9
9
9
9
9
9
9
9
9
9
9
10
10
10
10
10
10
10
10
10
10
11
11
11
11
11
11
10
10
9
9
9
10
10
10
10
10
10
10
10
10
10
10
10
10
10
11
11
11
11
11
11
11
11
9
9
8
8
8
8
8
8
8
8
8
8
8
8
8
8
8
8
8
8
8
8
8
8
8
8
8
8
8
8
8
8
9
9
9
9
9
9
9
9
9
9
10
9
9
9
9
8
8
8
8
9
8
8
8
8
8
8
8
9
9
9
9
9
9
9
9
9
9
10
10
11
11
12
12
12
12
12
12
12
12
12
12
12
12
12
12
13
13
13
13
13
12
12
12
12
12
12
12
11
11
11
11
11
11
11
11
11
11
11
11
11
10
10
10
10
10
10
10
10
10
10
10
10
10
10
10
10
10
10
11
11
11
11
11
11
11
11
11
11
11
11
10
11
10
10
10
10
10
10
10
10
10
10
10
10
10
10
11
11
12
11
11
11
11
11
11
10
10
10
10
10
10
9
9
9
9
9
9
9
9
9
9
9
9
9
12
12
12
14
14
14
14
14
14
14
14
14
14
14
14
14
15
16
16
17
17
17
18
20
21
24
24
24
23
23
23
23
23
23
24
24
24
24
24
24
24
24
24
24
24
24
24
24
24
24
24
24
24
24
24
24
24
24
24
24
24
24
24
24
23
23
23
23
23
23
23
23
23
23
23
23
23
23
23
23
23
23
23
23
23
22
22
22
24
26
26
26
26
26
26
26
26
25
25
25
25
25
25
24
25
25
25
25
25
25
25
25
25
25
25
25
25
25
25
25
25
25
25
25
25
25
25
25
25
25
25
25
24
24
24
25
25
25
25
23
23
23
23
22
23
22
22
22
22
22
22
22
21
21
21
21
21
21
21
22
22
22
22
22
22
22
22
22
22
22
22
22
22
22
17
17
17
17
17
17
17
17
17
17
17
17
17
17
17
16
14
13
13
12
12
12
12
12
12
12
12
12
12
12
13
12
12
12
12
12
12
12
12
12
12
12
10
10
10
10
10
10
10
10
9
9
9
9
9
9
9
9
9
9
9
9
9
8
7
7
7
7
7
7
7
7
7
7
7
7
7
7
7
6
6
5
5
5
5
5
5
5
5
5
5
5
5
5
4
4
4
4
4
4
4
4
4
4
4
4
4
4
4
4
4
4
3
3
3
3
4
4
4
4
4
4
4
5
5
5
6
6
6
6
6
6
5
5
4
3
3
3
3
3
3
3
3
3
3
3
3
3
3
3
3
3
3
3
3
5
5
5
5
5
5
5
5
5
5
5
5
5
5
5
5
5
5
5
5
5
5
5
5
5
5
5
5
5
5
5
5
5
5
5
5
5
5
5
5
5
5
5
5
5
5
5
5
5
5
5
5
6
6
6
6
6
6
6
6
6
6
6
6
6
6
6
6
6
6
6
6
6
6
6
6
6
6
6
6
6
6
7
7
7
7
7
7
7
7
7
7
7
7
7
7
7
7
7
7
7
7
7
6
6
6
6
6
6
6
6
6
6
6
6
6
6
6
6
6
6
6
6
6
6
6
6
6
6
6
6
6
6
6
6
5
5
5
5
5
5
5
5
5
5
5
5
5
5
5
5
5
5
5
5
4
4
4
5
6
6
6
6
6
6
6
6
6
6
6
7
7
7
7
7
7
7
9
9
9
8
8
8
9
9
9
9
9
9
9
9
9
9
9
9
9
9
9
10
10
10
10
10
10
11
11
13
14
15
16
16
16
17
22
23
24
24
24
24
24
24
25
28
28
28
28
30
30
30
30
30
30
30
30
30
30
30
30
30
30
30
29
29
29
29
28
28
30
30
30
30
30
32
32
35
35
36
36
38
39
43
48
48
49
49
50
50
50
50
50
50
50
50
50
50
50
50
50
50
50
49
49
48
48
48
48
48
48
48
48
48
48
48
48
48
48
48
48
48
48
48
48
48
48
48
48
48
48
48
48
48
48
48
48
48
48
48
48
48
48
47
44
44
44
44
44
44
44
43
43
43
42
43
43
43
43
43
43
43
43
43
43
43
43
42
42
42
42
42
42
42
40
40
40
37
35
35
35
35
33
33
33
34
35
35
34
30
30
30
30
30
30
31
31
31
29
28
28
26
26
26
26
26
26
26
26
26
26
26
26
26
26
26
26
27
27
26
26
27
27
27
27
27
26
26
25
25
25
25
25
22
22
21
21
21
21
21
21
21
21
22
22
22
21
21
21
21
20
20
20
20
20
20
20
20
20
20
20
20
20
18
18
17
17
17
17
17
17
17
17
17
19
19
19
19
19
19
19
19
19
19
19
19
19
19
19
19
19
19
19
19
21
22
21
23
23
22
22
22
22
22
22
24
24
24
24
24
24
24
24
24
24
24
24
24
23
23
23
23
23
23
23
23
23
23
22
23
23
23
21
20
20
20
20
20
20
20
20
20
20
20
20
20
20
20
20
21
21
20
20
20
20
20
20
20
20
20
20
18
18
18
18
18
18
19
19
19
19
19
20
20
20
20
20
20
20
19
19
18
18
18
18
18
18
18
18
19
19
19
19
19
19
19
19
19
19
19
18
18
18
18
18
18
18
16
16
14
14
14
14
14
14
13
14
16
16
16
14
18
19
19
19
19
20
20
20
20
20
20
20
20
20
20
20
19
19
20
20
20
20
20
20
21
20
20
20
20
20
19
19
19
20
20
21
21
21
21
21
22
22
22
23
23
23
23
23
24
24
26
26
26
27
27
28
29
29
29
29
28
28
28
28
28
28
28
28
28
28
28
28
28
28
28
28
28
28
29
26
26
26
26
26
26
26
26
26
26
26
26
26
26
26
26
25
25
25
25
25
25
25
25
25
25
25
25
25
25
25
25
25
25
25
25
24
24
24
24
24
24
24
24
23
23
22
22
22
22
22
21
21
21
21
21
21
20
20
20
20
19
18
18
18
18
18
18
18
19
19
19
19
19
19
19
18
17
17
17
17
17
17
17
17
17
16
16
15
14
14
14
14
14
14
14
15
15
14
14
14
14
15
15
15
15
16
16
16
16
16
16
16
15
15
15
15
14
13
13
13
13
12
12
13
13
14
14
13
13
12
12
12
11
11
11
11
11
11
11
11
11
11
11
11
11
11
11
11
11
11
11
11
11
11
11
11
11
11
11
11
11
12
12
12
12
12
12
12
12
12
12
12
12
13
13
13
13
13
13
13
13
13
12
12
12
11
11
11
11
11
11
11
11
11
11
11
11
11
11
11
11
11
10
10
10
10
10
10
10
10
10
10
10
9
9
9
9
9
9
9
9
10
10
10
10
10
10
9
9
9
9
9
8
8
8
8
8
8
8
8
8
8
9
9
9
9
9
9
8
8
8
8
9
9
9
10
10
10
10
9
9
8
8
8
9
9
9
9
9
9
9
9
9
9
9
8
8
8
10
10
10
12
12
13
13
12
15
15
22
22
22
22
22
23
23
23
23
23
23
23
23
23
23
23
23
23
23
23
23
23
23
23
23
23
23
23
23
23
23
23
23
23
23
23
23
23
23
24
24
24
24
24
25
25
25
24
24
25
25
25
25
25
25
24
24
24
24
24
24
25
26
26
26
26
25
24
24
24
24
24
24
24
24
24
24
24
24
24
24
24
24
23
23
23
23
23
23
23
23
23
23
23
23
22
22
22
22
22
23
23
23
23
23
23
23
23
23
23
22
21
19
19
19
19
19
19
19
19
19
19
19
19
19
19
19
19
19
17
16
16
16
16
16
16
16
16
15
14
14
14
14
14
14
14
14
14
13
13
13
13
13
12
12
12
12
12
12
13
13
13
13
13
13
13
13
13
13
13
10
10
10
10
10
10
10
10
10
10
10
10
10
10
10
9
10
10
11
11
11
11
11
11
11
11
11
11
11
11
11
11
11
11
11
11
10
11
11
11
11
10
10
10
11
11
11
11
11
11
10
10
9
9
9
9
9
9
9
9
8
7
7
8
10
10
10
10
10
10
10
10
10
10
10
10
10
10
10
10
10
9
9
9
10
11
11
12
12
13
13
13
13
12
12
12
12
12
12
12
12
12
12
12
12
12
12
12
12
13
13
13
13
13
13
13
13
13
13
13
13
13
13
13
13
13
13
13
13
13
13
13
13
13
13
12
12
12
12
12
12
12
12
12
12
12
12
12
12
12
12
12
12
11
11
11
11
11
11
11
10
10
10
9
8
8
8
6
6
6
6
6
6
6
6
6
6
6
6
6
6
7
7
7
7
7
7
7
7
7
7
7
7
7
7
7
7
7
7
7
7
7
6
6
6
6
6
6
6
6
6
6
6
6
6
6
6
6
6
6
6
6
6
7
7
7
7
7
9
9
9
9
9
9
9
9
9
9
9
9
10
10
10
10
10
9
8
7
7
7
7
7
7
8
9
9
9
9
9
9
9
9
9
10
10
10
10
9
9
9
9
9
9
9
9
9
9
9
9
9
9
9
9
9
9
9
9
9
9
9
9
9
9
9
9
9
9
9
9
9
9
9
9
9
9
10
11
15
15
15
15
16
16
16
16
16
16
16
15
15
15
15
15
15
15
14
14
14
14
14
14
14
14
14
14
14
14
14
14
14
14
14
14
14
15
15
15
15
15
17
17
17
17
17
16
16
16
16
16
16
16
16
17
17
16
15
15
15
15
15
15
15
15
13
13
11
11
11
11
11
11
11
11
11
11
14
14
14
14
14
14
14
14
14
14
14
15
16
16
17
17
17
17
17
17
17
17
17
15
15
15
15
15
15
15
15
15
15
15
15
15
16
19
19
21
21
21
21
21
21
21
21
21
21
21
22
22
22
22
21
21
19
19
18
18
18
18
18
18
18
18
19
19
18
18
18
18
18
18
18
18
17
17
17
17
17
16
16
16
16
16
16
16
16
17
18
19
19
20
21
20
24
24
25
26
26
26
26
26
26
26
26
26
26
26
26
26
26
26
26
26
27
27
27
27
27
27
27
27
27
27
27
26
26
26
26
26
26
26
26
26
26
26
26
26
26
26
26
26
26
25
25
25
25
25
25
25
25
25
25
25
25
25
25
25
25
25
25
25
25
25
25
25
25
25
25
25
25
25
25
25
25
25
24
23
23
23
23
23
23
24
26
26
26
26
26
25
25
25
25
25
25
25
22
21
21
20
18
18
17
17
18
18
19
19
19
19
19
19
19
20
20
20
21
18
18
18
18
19
19
19
19
19
20
20
20
20
20
20
20
20
20
20
20
20
20
20
20
21
21
21
20
18
18
18
18
18
18
18
18
18
18
18
16
16
15
15
15
16
16
16
16
16
16
16
16
16
16
16
16
16
16
17
17
16
16
16
16
16
16
16
16
16
16
15
15
15
15
15
15
15
15
15
15
15
15
15
15
15
15
15
15
15
15
15
15
15
15
15
15
15
15
15
14
14
14
14
13
13
13
13
13
13
13
13
13
13
12
9
9
9
9
9
9
9
9
9
9
9
9
9
9
9
9
9
8
8
8
8
8
7
7
7
7
7
7
7
7
7
7
7
7
7
7
7
7
7
7
6
6
6
6
6
6
6
6
7
6
6
6
6
6
6
6
6
6
6
6
6
6
6
6
6
6
5
5
5
5
5
5
5
5
6
5
6
6
6
6
6
7
7
7
7
7
7
7
7
7
7
7
7
7
7
7
7
7
7
7
7
7
7
7
7
7
7
7
7
7
7
7
7
7
7
7
7
7
7
7
7
7
7
7
9
9
12
12
12
15
14
14
14
14
14
14
14
14
14
14
14
14
14
14
14
14
14
14
14
14
14
14
15
16
18
19
19
19
20
20
20
20
21
21
21
21
21
21
22
22
22
23
23
25
25
25
28
28
28
28
27
27
27
28
29
29
29
29
28
28
28
28
28
28
28
28
28
28
28
28
28
28
28
28
28
28
28
29
30
28
28
28
28
28
29
31
32
33
34
34
34
34
34
34
34
34
34
34
34
34
34
34
34
34
34
34
34
34
34
34
33
31
31
31
31
32
32
32
31
32
32
32
32
32
32
32
32
32
33
33
33
33
31
31
31
31
31
31
31
31
32
33
33
33
33
33
32
32
32
32
32
32
32
31
28
28
28
29
31
30
30
30
30
30
30
30
30
30
30
30
30
30
30
30
30
30
30
30
29
30
32
32
34
34
34
35
36
38
37
37
36
36
36
35
35
36
36
36
35
35
34
34
34
34
34
33
33
33
33
33
32
32
32
32
32
32
30
30
30
30
30
30
30
29
29
29
29
29
29
29
29
27
27
27
27
27
27
26
26
26
26
25
25
25
23
22
22
22
21
21
21
21
21
21
21
19
19
19
19
18
18
18
18
19
19
19
19
20
21
21
21
21
21
20
20
21
21
20
20
20
20
20
20
20
20
20
20
20
18
17
15
15
15
15
14
14
14
14
13
13
13
12
12
12
12
12
11
11
9
9
9
9
9
9
10
10
10
10
10
10
11
11
11
13
13
12
12
12
12
12
12
12
12
12
12
12
12
12
11
11
9
9
9
9
9
9
9
9
9
9
9
9
9
9
9
9
9
9
9
9
9
9
9
9
8
8
8
8
8
8
8
8
8
8
8
8
8
8
8
9
9
9
10
10
10
12
12
12
13
13
14
14
14
14
15
16
16
16
16
16
17
17
17
17
17
17
17
17
17
17
17
17
17
17
17
17
16
16
16
16
16
16
16
16
16
16
16
16
16
16
16
16
16
15
15
15
15
15
15
15
15
15
15
15
15
15
15
15
14
14
14
14
14
14
14
14
14
14
15
14
14
14
15
15
15
16
17
17
17
17
17
17
17
17
17
17
17
17
17
17
16
16
15
15
14
14
14
13
13
13
13
13
13
13
17
16
19
19
21
21
21
23
23
23
23
23
21
21
21
21
21
21
21
21
21
21
21
21
21
21
20
20
20
20
20
21
21
21
21
21
21
21
20
20
20
20
20
20
19
19
19
19
19
19
19
19
19
19
19
19
19
19
19
20
20
20
20
20
20
20
20
20
21
21
21
21
21
21
21
21
21
21
21
22
23
26
26
28
30
31
31
31
31
31
32
32
31
32
34
34
34
34
34
33
33
33
32
32
33
33
33
33
33
33
33
32
32
31
31
31
30
30
30
30
30
29
29
29
29
29
29
29
30
30
30
30
30
30
29
27
26
26
25
25
25
25
25
25
25
25
25
25
25
25
25
26
26
26
26
26
26
26
26
26
26
26
26
26
26
26
26
26
26
26
26
26
26
26
26
25
25
25
25
25
25
25
25
25
25
25
25
25
25
25
25
25
25
25
25
25
25
25
25
25
25
25
25
26
26
26
26
26
25
24
24
24
24
24
24
24
23
23
23
23
23
23
23
23
23
23
23
22
22
22
21
19
19
19
19
19
19
19
19
19
19
19
19
18
18
19
19
19
18
18
17
17
17
17
17
17
17
14
14
15
15
16
16
18
22
23
23
23
23
26
26
26
27
26
26
26
26
26
26
26
26
26
26
26
26
26
26
26
26
26
26
26
26
26
24
24
24
24
24
24
24
24
22
20
20
21
21
23
25
26
26
26
26
26
26
26
26
26
26
26
26
26
26
26
26
26
26
26
26
26
26
26
26
26
26
26
26
26
26
26
26
26
26
26
26
26
26
26
25
25
25
25
25
25
25
24
23
23
23
23
23
23
23
23
22
22
22
22
22
22
22
22
22
22
22
22
23
23
23
23
23
23
23
23
22
22
22
22
22
21
21
21
20
20
19
19
19
19
18
18
12
12
12
12
12
12
12
12
12
12
12
12
12
12
12
12
12
10
10
10
10
9
9
9
8
8
8
8
8
8
8
8
8
9
9
9
9
9
7
7
7
7
7
7
7
7
7
7
7
7
7
7
7
7
7
7
7
7
7
6
6
6
6
6
8
8
8
8
8
8
8
8
8
9
9
9
9
9
9
7
7
7
7
7
8
9
10
10
10
10
10
10
10
9
9
9
9
9
9
9
9
9
9
9
8
8
8
8
8
8
8
8
8
8
8
8
8
8
8
8
8
8
8
8
9
9
12
12
12
12
12
12
12
12
13
13
15
15
15
15
15
15
16
16
16
16
16
16
16
16
16
16
16
16
16
16
16
16
16
16
16
15
15
15
16
17
17
17
17
18
18
18
18
18
18
18
18
18
19
19
20
25
26
26
27
27
27
27
27
28
28
28
28
28
28
28
28
28
28
28
28
28
28
27
27
27
27
27
27
27
27
27
27
27
27
28
28
27
27
27
27
27
27
27
27
27
27
27
27
27
26
26
26
26
26
26
26
26
26
26
25
25
25
25
25
25
25
25
25
25
25
25
25
25
25
25
25
25
25
25
25
25
25
24
24
24
24
24
23
23
23
23
23
23
23
23
23
23
23
23
23
23
23
22
22
21
21
22
21
20
20
19
20
20
20
20
20
20
20
20
20
20
20
20
20
21
21
21
21
21
21
21
21
21
21
22
22
22
22
22
22
22
21
21
21
21
20
18
18
18
16
16
16
16
16
16
16
16
16
16
15
15
15
15
15
15
15
15
12
12
13
13
13
13
13
13
13
13
14
14
17
17
17
17
17
16
16
15
15
15
15
15
15
15
15
15
15
15
15
15
14
14
13
13
13
13
13
13
13
13
13
14
14
14
17
17
19
19
20
20
20
20
20
20
20
20
20
20
20
19
19
19
20
20
20
20
20
20
20
20
20
20
20
20
20
19
19
19
19
19
19
19
19
19
19
18
17
18
18
18
18
18
18
18
19
19
19
19
19
19
19
19
21
22
22
21
22
22
22
22
22
22
22
23
23
23
23
23
23
23
23
23
23
23
22
22
22
22
22
22
23
24
24
24
24
24
23
22
22
22
22
22
22
21
23
23
23
23
23
23
23
23
23
23
23
23
23
23
23
23
23
23
23
23
23
23
23
23
23
23
23
23
23
23
23
23
23
23
24
24
25
25
26
26
26
26
26
26
26
26
26
26
26
26
27
27
27
27
27
27
27
27
27
27
27
26
26
26
26
26
25
25
25
25
25
24
24
24
24
23
22
22
22
22
22
22
22
22
22
22
23
23
23
23
23
23
23
23
23
20
20
20
20
20
19
19
19
19
19
19
19
19
19
19
19
18
18
18
18
18
18
19
19
18
18
19
19
19
19
19
19
19
19
19
19
19
19
19
19
19
19
19
19
17
14
16
16
16
16
16
16
17
16
15
14
14
14
14
14
15
15
15
15
15
15
15
15
15
15
15
15
15
15
15
15
15
15
15
15
16
15
15
15
15
15
15
15
15
15
15
15
15
14
13
13
13
13
13
13
13
14
14
14
14
14
14
14
14
14
13
12
12
13
14
14
14
14
14
13
13
13
13
13
13
13
13
12
12
12
12
11
11
11
11
11
11
11
11
11
11
11
11
11
11
10
9
9
9
9
8
8
8
8
8
9
9
9
9
9
9
9
9
9
9
9
9
9
9
10
10
10
10
10
10
10
10
10
10
10
10
10
10
10
10
10
10
10
10
10
10
10
10
10
11
11
11
11
11
11
11
11
10
10
8
8
9
9
9
9
9
9
9
9
9
9
9
9
9
9
9
9
9
9
9
9
9
9
9
8
8
8
8
8
8
8
8
8
8
8
8
8
8
8
8
8
8
8
8
8
8
8
8
8
8
7
7
7
7
7
7
7
7
7
7
7
7
7
7
7
7
7
7
6
6
6
6
6
6
6
7
5
5
5
5
5
5
5
4
4
4
4
4
4
5
5
7
8
8
8
8
8
9
9
9
12
12
12
12
12
12
12
12
12
12
12
12
12
12
12
12
12
12
12
12
12
12
12
12
11
12
12
12
12
12
12
12
12
12
12
12
12
12
12
12
12
12
12
12
12
13
13
13
14
14
14
14
14
14
13
13
13
13
13
13
13
13
13
13
13
13
12
12
12
12
12
12
12
12
11
11
12
12
12
12
12
15
15
15
16
16
16
16
16
16
17
17
17
17
17
17
17
17
18
18
18
19
19
21
25
27
29
29
29
28
29
32
32
32
33
35
35
35
35
35
35
36
36
36
36
36
36
36
77
94
107
131
142
177
186
197
211
225
261
262
267
268
273
295
386
442
471
479
483
501
502
531
534
534
534
534
536
536
537
538
541
552
561
566
567
585
585
585
587
590
596
620
628
633
653
663
691
694
701
701
701
701
701
703
704
706
707
707
707
707
707
707
707
707
708
721
744
754
769
771
775
786
786
790
792
792
792
800
809
809
816
820
825
825
825
827
826
826
829
830
832
831
831
832
831
831
831
831
829
829
829
827
824
822
824
823
823
823
822
820
806
804
798
792
784
785
785
782
778
777
774
773
773
772
771
767
765
705
704
699
698
698
694
694
687
687
684
664
660
654
653
654
648
652
615
627
627
627
631
613
602
607
605
610
606
605
599
593
595
591
595
607
608
603
600
598
598
576
576
573
569
560
558
533
529
527
526
527
511
508
507
500
499
499
498
495
489
489
490
491
492
495
491
487
469
458
456
454
453
451
445
443
435
418
417
406
401
400
399
398
390
389
390
389
386
386
384
376
374
374
374
377
379
377
377
374
369
369
367
367
359
356
353
336
323
322
317
317
324
303
304
290
291
291
288
266
270
268
264
263
262
265
264
266
269
273
276
275
273
272
261
261
254
249
246
239
236
232
232
232
231
231
228
228
226
226
225
224
224
223
224
224
223
223
221
219
219
221
220
220
218
216
215
215
215
214
210
208
207
207
210
210
211
209
206
205
202
201
201
196
197
197
193
193
192
191
187
187
185
186
184
183
182
180
179
174
174
173
174
172
170
170
170
171
170
192
196
198
198
183
184
183
181
180
179
164
162
151
159
159
163
160
165
174
173
174
174
174
173
173
169
170
170
171
166
163
164
164
165
163
163
162
162
162
161
159
159
159
159
159
159
159
159
160
160
154
154
155
157
160
179
181
187
195
205
205
205
207
209
208
208
198
198
199
198
198
198
198
198
198
196
196
195
195
195
192
192
192
194
193
193
195
196
196
197
197
199
201
201
203
202
203
202
203
206
206
205
205
205
205
205
206
206
205
206
206
204
203
204
206
206
206
206
204
204
204
201
202
201
200
199
196
196
196
193
193
193
193
192
191
189
187
187
186
185
185
186
186
186
186
186
185
185
185
186
186
183
181
175
175
176
176
175
174
175
174
173
174
173
173
173
173
173
174
174
175
174
166
166
166
166
165
166
165
164
157
147
147
149
149
148
148
149
142
141
139
135
136
137
137
140
140
140
140
138
131
129
129
126
123
121
112
98
99
99
99
99
98
99
99
99
99
98
98
98
99
96
96
96
96
97
97
98
100
100
97
96
94
97
92
95
99
104
111
111
111
119
136
137
162
200
206
224
232
295
366
366
388
398
406
405
404
402
401
402
402
402
402
402
403
398
398
398
398
398
398
398
398
398
398
398
398
396
395
393
395
399
399
400
399
399
403
402
402
403
403
402
402
401
401
401
403
404
406
407
402
402
398
398
398
398
396
393
394
394
394
394
394
396
396
395
393
392
392
390
393
394
394
395
397
397
397
397
397
397
398
398
397
397
397
398
396
395
393
393
392
392
393
393
392
392
389
388
388
388
388
388
388
384
383
382
379
376
372
368
367
359
356
357
351
350
345
339
339
312
310
313
311
318
320
324
319
318
310
307
299
296
296
296
277
272
269
260
248
240
240
239
237
237
237
238
238
235
235
229
229
228
221
211
212
207
208
203
201
201
202
205
204
203
203
203
203
203
198
192
187
183
181
180
181
182
181
185
181
174
170
172
175
175
179
179
177
200
202
203
202
202
199
196
192
194
195
196
198
199
198
197
196
196
197
196
196
196
193
189
186
186
183
183
183
184
185
186
186
184
182
180
180
180
179
179
179
178
176
175
174
174
170
166
166
162
162
164
163
162
161
161
161
161
161
161
159
159
159
159
158
158
158
158
156
155
155
155
154
154
154
147
142
135
135
135
134
133
133
132
132
128
128
128
127
127
124
121
120
118
117
116
116
116
116
115
115
115
114
114
114
114
114
113
112
112
113
111
110
107
107
107
106
106
104
104
104
104
104
103
103
103
101
101
100
93
92
91
91
91
90
88
85
83
81
76
71
70
70
64
62
61
60
58
58
53
48
48
45
41
37
36
35
18
8
4
4
4
4
4
4
4
4
4
4
4
4
4
4
4
4
4
4
4
4
4
4
4
4
4
4
4
4
4
4
4
4
4
4
4
4
4
3
3
3
3
3
3
3
3
3
3
3
3
3
3
3
3
3
3
3
3
3
3
3
3
3
3
3
2
2
2
2
2
0
0
0
0
0
0
0
0
0
0
0
0
0
0
0
0
0
0
0
0
0
0
0
0
0
0
0
0
0
0
0
0
0
0
0
0
0
0
0
0
0
0
0
0
0
0
0
0
0
0
0
0
0
0
0
0
0
0
0
0
0
0
0
0
0
0
0
0
0
0
0
0
0
0
0
0
0
0
0
0
0
0
0
0
0
0
0
0
0
0
0
0
0
0
0
0
0
0
0
0
0
0
0
1
1
1
1
1
1
1
1
2
2
2
2
2
2
2
2
2
2
2
2
2
2
2
2
2
2
2
2
2
2
2
2
2
2
2
2
2
2
2
2
2
2
2
2
2
2
2
2
2
2
2
2
2
2
2
2
2
2
2
2
2
2
2
2
2
2
2
2
2
2
2
2
2
2
2
2
2
2
2
2
2
1
1
1
1
1
1
1
1
1
1
1
1
1
1
1
1
1
1
1
1
0
0
0
0
0
0
0
0
0
0
0
0
0
0
0
0
0
0
0
0
0
0
0
0
0
0
0
0
0
0
0
0
0
0
0
0
0
0
0
0
0
0
0
0
0
0
0
0
0
0
0
0
0
0
0
0
0
0
0
0
0
0
0
0
0
0
0
0
0
0
0
0
0
0
0
0
0
0
0
0
0
0
0
0
0
0
0
0
0
0
0
0
0
0
0
0
0
0
0
0
0
0
0
0
0
0
0
0
0
0
0
0
0
0
0
0
0
0
0
0
0
0
0
0
0
0
0
0
0
0
0
0
0
0
0
0
0
0
0
0
0
0
0
0
0
0
0
0
0
0
0
0
0
0
0
0
0
0
0
0
0
0
0
0
0
0
0
0
0
0
0
0
0
0
0
0
0
0
0
0
0
0
0
0
0
0
0
0
0
0
0
0
0
0
0
0
0
0
0
0
0
0
0
0
0
0
0
0
0
0
0
0
0
0
0
0
0
0
0
0
0
0
0
0
0
0
0
0
0
0
0
0
0
0
0
0
0
1
1
1
1
1
1
1
1
1
1
1
1
1
1
1
1
1
1
1
1
1
1
1
1
1
1
1
1
1
1
1
1
1
1
1
1
1
1
1
1
1
1
1
1
1
1
1
1
1
1
1
1
1
1
1
1
1
1
1
1
1
1
1
1
1
1
1
1
1
1
1
1
1
1
1
1
1
1
1
1
1
1
1
1
1
1
1
1
1
1
1
1
0
0
0
0
0
0
0
0
0
0
0
0
0
0
0
0
0
0
0
0
0
0
0
0
0
0
0
0
0
0
0
0
0
0
1
1
2
2
2
2
2
2
2
2
2
2
1
1
1
1
1
1
1
1
1
1
1
1
2
3
3
4
4
4
4
4
4
4
4
4
4
5
6
6
6
6
6
6
6
6
6
6
6
6
6
6
6
6
6
6
6
6
6
6
6
6
6
6
6
6
6
6
6
6
6
6
6
6
6
7
7
7
7
8
8
8
8
8
8
8
8
8
8
8
8
8
8
8
8
8
8
8
8
8
8
8
8
9
9
9
9
9
9
9
9
10
10
10
10
10
10
10
9
9
9
9
9
9
8
8
7
7
7
7
7
7
7
7
7
7
7
7
7
7
7
7
7
7
7
7
7
7
7
7
7
7
7
7
6
6
5
5
5
5
5
5
5
5
5
5
5
5
5
5
5
5
5
5
5
5
4
4
4
5
5
5
5
5
5
5
5
5
6
6
10
13
13
14
15
15
15
15
19
19
19
20
22
24
24
28
30
30
30
30
31
32
32
32
32
32
32
32
32
32
32
32
34
35
34
34
34
34
34
34
35
35
35
36
36
36
36
36
37
37
38
38
38
38
38
38
38
38
38
38
39
39
39
39
39
39
39
39
39
39
40
40
40
40
40
40
40
40
40
40
41
41
42
42
42
42
42
42
43
43
43
43
43
43
43
43
43
42
42
42
42
42
42
42
42
42
42
42
42
42
44
45
46
46
46
46
46
46
46
46
46
47
47
46
47
45
44
45
47
48
48
50
50
51
51
51
51
51
51
51
51
51
47
47
47
44
44
42
42
41
41
41
40
41
40
39
39
39
38
38
38
39
39
39
40
39
41
40
39
37
35
35
35
35
35
34
34
34
33
33
33
33
33
31
31
31
30
30
30
30
30
30
31
31
31
31
31
30
30
30
30
28
32
35
36
37
37
37
38
39
39
42
43
42
43
41
40
40
41
41
41
42
43
44
45
45
45
45
45
45
45
46
46
48
47
47
47
46
46
46
45
45
45
45
44
45
46
45
45
45
43
43
43
43
43
43
43
43
43
43
43
43
43
43
43
39
39
38
42
42
42
42
43
43
42
42
42
42
43
43
43
43
43
43
43
43
43
43
43
43
43
42
42
42
43
44
44
44
44
45
43
45
49
48
49
48
48
49
48
48
48
48
48
48
48
47
47
47
47
49
51
51
51
54
56
56
56
56
56
56
56
55
55
55
55
55
56
56
56
56
55
53
53
50
50
50
50
49
49
49
48
48
48
48
48
48
48
48
48
48
48
48
48
48
48
48
48
48
48
47
47
48
47
48
49
51
53
69
87
90
92
95
96
96
96
96
96
96
96
95
97
97
105
106
106
106
106
106
106
106
106
106
108
108
108
108
108
108
107
107
107
107
112
113
114
114
114
112
110
110
107
107
108
109
108
112
114
117
117
117
116
115
115
113
114
115
117
117
116
119
119
118
118
117
117
117
117
117
117
117
117
117
116
116
116
116
117
117
118
118
118
118
118
118
118
120
123
123
123
122
122
124
124
124
124
124
123
122
122
123
127
128
130
133
133
133
134
134
132
132
130
129
128
118
118
118
118
117
118
117
118
117
116
117
117
119
118
117
118
117
119
117
117
115
114
113
113
111
111
111
111
110
105
104
103
103
102
102
102
102
101
101
101
101
103
103
104
104
106
106
102
102
102
102
102
99
96
94
89
90
90
89
88
90
86
86
86
85
83
83
84
84
83
81
80
80
80
78
78
78
78
79
81
81
81
80
80
80
79
77
77
77
77
77
76
76
77
77
77
76
75
75
73
73
73
73
73
75
73
74
71
71
74
73
74
73
73
70
69
70
72
75
75
75
79
79
79
79
80
80
78
78
79
80
81
81
81
81
81
79
79
76
77
78
78
77
77
77
76
74
74
72
74
74
75
75
75
74
74
74
75
75
75
74
73
73
74
75
75
74
74
74
73
73
73
71
70
69
69
68
66
66
66
66
66
64
63
63
65
67
67
67
69
69
70
70
70
70
68
68
67
66
67
67
67
67
67
67
67
67
67
68
70
70
71
77
80
83
82
84
84
85
85
83
82
83
84
88
88
89
90
90
91
91
92
92
92
92
92
94
94
94
92
90
90
91
91
92
92
95
95
91
90
90
89
89
89
89
89
89
89
89
89
89
88
89
88
88
90
91
91
88
87
84
84
84
84
85
84
83
84
84
83
83
83
77
79
79
84
86
93
96
95
97
101
95
95
102
102
104
106
106
106
106
106
105
105
105
105
105
105
105
105
104
103
103
103
103
103
103
103
103
103
103
103
103
103
101
101
101
101
100
100
100
99
99
99
99
99
97
97
97
95
90
90
90
90
90
90
90
89
88
88
88
88
88
88
88
88
88
88
88
88
88
87
83
83
81
80
80
80
81
84
84
87
87
87
87
86
84
84
81
80
75
74
71
71
67
67
62
62
58
58
58
56
56
56
56
56
56
56
56
56
57
57
57
58
58
58
58
58
58
58
58
58
58
57
58
50
50
50
49
49
48
45
44
44
43
42
42
41
40
41
41
40
40
40
39
38
38
38
39
39
39
39
37
37
36
35
35
32
32
32
32
32
32
32
32
31
31
30
30
30
30
30
30
30
30
29
29
29
29
29
29
29
28
28
28
26
26
25
25
25
25
25
24
24
24
24
24
24
24
24
23
23
22
18
18
18
16
17
17
18
18
18
18
18
17
17
17
17
16
16
16
16
16
16
17
17
17
17
17
17
17
17
17
16
16
16
16
16
16
16
15
16
19
19
19
19
19
19
18
18
18
18
18
18
17
15
15
15
15
15
15
15
15
15
15
14
13
13
12
12
12
12
12
12
12
12
12
12
12
12
12
12
12
12
12
11
11
10
10
10
10
10
10
10
10
10
10
10
10
10
10
10
10
10
10
10
10
9
9
9
9
9
9
9
9
9
9
9
9
9
9
9
9
9
9
9
9
9
9
9
9
11
11
11
11
11
11
11
11
11
11
11
11
11
11
12
12
12
12
12
12
12
12
12
12
12
13
13
13
13
13
13
13
13
13
13
13
11
11
10
10
10
10
10
10
10
10
10
10
10
10
10
10
10
10
10
10
10
10
10
10
10
10
10
10
10
10
10
10
10
10
10
10
10
9
9
8
8
8
8
8
8
7
7
7
7
7
7
7
5
5
5
6
4
4
6
6
6
6
6
6
6
6
6
6
6
6
5
5
5
5
5
5
5
5
5
5
5
5
5
5
5
5
5
5
5
5
5
5
5
5
5
5
5
5
5
5
5
5
5
5
5
6
6
6
6
6
6
6
6
7
7
7
7
7
8
7
7
7
7
7
7
7
7
7
7
7
7
7
8
8
8
8
8
8
8
8
8
8
8
8
8
9
9
9
9
10
10
10
10
10
10
10
10
10
10
10
10
10
10
10
10
10
10
10
10
10
9
10
10
9
9
8
8
8
8
8
8
8
8
8
8
8
8
8
8
8
8
8
8
8
8
8
6
7
7
8
8
9
9
9
9
9
9
9
9
9
9
9
9
9
9
9
9
9
8
8
8
8
8
8
8
8
8
8
8
8
8
8
8
8
8
8
8
8
8
8
8
8
8
8
8
8
8
8
8
8
8
9
9
9
9
9
9
9
9
9
9
9
9
8
8
8
8
8
8
8
8
8
8
8
8
8
8
8
8
8
8
8
8
8
8
8
8
8
8
6
6
6
5
5
5
5
5
5
5
5
5
5
5
5
5
5
5
5
5
5
5
5
5
5
5
5
5
5
5
5
5
5
5
5
5
4
4
4
4
4
4
4
4
4
4
4
4
4
4
4
4
4
4
4
4
4
4
4
4
4
4
4
4
4
4
4
7
10
10
10
10
10
10
11
11
11
11
11
11
11
11
12
12
12
12
12
12
11
11
11
11
12
12
13
13
15
15
15
15
15
15
15
15
15
15
15
14
14
13
13
13
14
14
15
15
15
15
15
15
15
17
17
17
16
16
16
16
16
16
16
16
15
15
15
15
15
15
15
15
15
15
15
15
15
15
15
15
15
15
15
15
15
15
15
15
15
15
15
15
15
15
15
15
15
15
15
15
15
16
16
16
17
17
17
17
17
17
16
16
16
16
16
16
16
16
16
17
17
17
17
17
17
17
17
17
17
17
17
16
16
15
15
15
15
15
15
15
15
14
14
11
10
8
9
9
9
9
9
10
10
10
10
10
10
10
10
9
9
9
9
9
8
8
8
8
7
8
9
9
9
9
9
9
9
9
12
14
26
26
26
26
26
26
26
26
26
26
27
27
27
26
26
26
27
27
28
29
29
29
29
29
28
30
30
31
31
33
33
33
33
33
33
33
33
33
33
34
34
34
33
33
33
33
33
33
33
33
33
33
33
33
33
33
33
33
33
33
33
33
33
33
33
33
33
33
33
33
33
33
33
33
33
33
33
33
33
33
33
33
33
32
32
32
32
32
33
33
33
33
33
33
33
33
33
33
33
33
33
33
33
33
33
33
33
33
33
33
33
33
33
32
32
33
31
30
29
29
29
29
29
29
29
28
27
27
26
26
26
26
26
25
25
24
22
22
22
22
22
21
19
19
19
18
18
18
18
18
17
17
17
17
15
15
15
14
14
13
13
12
12
12
12
11
10
10
11
10
10
10
10
9
9
9
9
9
9
9
9
10
10
10
10
10
6
5
5
5
5
6
9
12
12
12
14
14
14
14
17
18
18
20
20
21
21
21
22
22
22
22
22
22
22
23
23
24
24
24
24
24
24
24
24
24
24
25
25
25
25
25
25
25
24
26
26
26
27
27
28
29
29
29
29
29
28
28
28
28
28
28
28
28
28
28
28
28
28
28
28
28
28
28
28
28
28
28
28
28
28
28
28
28
28
28
28
28
28
28
28
28
28
28
28
28
28
28
28
28
28
28
28
28
28
28
28
28
28
27
27
26
26
26
26
26
26
26
26
26
26
26
26
26
26
26
26
26
26
26
26
26
26
26
26
26
26
26
26
25
25
25
25
24
24
24
24
24
24
24
24
24
24
24
24
24
24
23
23
23
23
23
23
22
23
23
22
20
14
14
14
14
14
12
11
10
9
9
9
9
9
8
8
8
9
13
13
12
11
11
12
11
11
12
12
12
13
13
13
14
14
14
14
14
14
14
14
14
14
14
15
16
15
15
15
15
15
15
15
15
15
15
15
15
15
15
15
15
16
17
17
17
17
17
17
17
17
17
17
17
16
16
16
16
16
16
16
16
16
16
16
16
16
16
16
16
16
16
16
16
16
16
17
17
17
17
17
17
17
17
17
17
16
16
16
15
15
15
15
15
15
15
15
15
15
15
15
15
15
15
14
15
15
15
15
15
15
15
15
15
15
15
14
14
14
14
14
14
14
14
14
14
13
13
11
11
11
11
11
10
10
8
8
8
8
8
8
8
8
8
8
7
8
9
9
9
9
9
9
9
9
9
9
7
7
7
7
7
7
8
8
8
7
7
7
7
7
7
7
7
7
7
7
7
6
6
6
6
6
6
6
6
5
6
6
6
7
7
8
8
8
8
8
8
8
8
8
8
8
7
6
6
6
6
6
6
6
6
6
6
6
6
6
6
6
6
6
6
6
6
6
6
6
6
6
6
6
6
6
6
6
6
7
7
7
7
7
7
7
7
7
7
7
7
7
7
7
8
9
9
9
9
9
9
9
9
9
9
9
9
9
9
9
9
9
9
9
9
9
9
8
8
8
8
8
8
8
8
8
8
9
9
9
11
10
9
9
8
8
8
8
8
7
7
7
7
7
7
7
7
7
7
7
7
7
7
7
7
7
7
7
7
7
7
7
7
7
8
8
8
8
8
8
8
8
8
8
8
8
8
8
8
8
8
8
8
8
8
8
9
9
9
9
9
9
9
8
7
7
7
7
7
7
7
8
8
8
8
8
8
7
8
10
10
10
10
10
10
10
10
10
10
10
10
10
10
10
10
10
10
10
9
9
9
9
9
9
10
9
9
9
9
10
10
11
11
10
10
9
9
9
9
9
9
9
9
9
9
9
9
9
9
9
9
10
11
10
10
10
10
10
10
10
10
10
10
10
10
10
10
10
10
10
10
10
10
10
10
10
10
10
10
11
11
11
11
11
11
11
11
11
11
11
11
11
11
11
11
11
11
11
10
10
10
10
10
10
10
10
10
10
10
10
10
10
10
10
10
10
10
10
10
10
10
10
10
10
10
10
10
10
10
10
10
10
10
10
9
9
9
9
9
8
8
8
8
8
8
8
8
8
8
8
8
8
8
8
8
8
8
8
8
8
8
8
8
8
9
9
10
10
13
13
13
14
14
14
14
15
15
15
15
15
16
15
15
15
15
15
15
15
15
15
15
15
15
15
15
15
15
15
15
15
15
15
14
14
14
15
15
15
15
14
14
14
14
14
14
14
14
14
14
14
14
12
11
11
11
10
10
10
10
10
10
10
10
11
11
11
11
11
12
12
12
12
12
12
12
12
14
15
16
16
16
16
16
16
16
16
16
16
16
16
16
16
16
16
16
16
16
16
16
16
16
16
16
16
16
16
16
16
17
18
18
18
18
18
18
18
18
18
18
18
18
18
18
18
18
18
18
18
18
18
18
18
18
18
18
18
18
18
18
18
18
18
18
18
18
19
19
19
19
19
19
19
19
19
19
19
20
20
20
20
20
19
19
19
19
19
19
18
17
17
17
17
17
17
15
15
15
15
13
13
14
14
14
11
11
11
11
11
11
11
11
11
11
11
11
11
11
11
11
11
11
11
11
11
11
11
11
11
11
14
14
14
15
14
14
13
13
13
13
13
13
13
13
13
14
14
15
16
16
16
15
15
15
15
15
15
15
15
15
15
15
15
15
15
15
14
14
14
14
14
14
15
15
15
15
15
15
15
14
15
16
17
17
16
16
16
16
16
16
15
15
15
15
15
15
15
15
15
15
15
15
15
15
14
14
14
14
14
15
15
15
16
16
18
19
19
19
19
19
19
19
18
18
18
18
18
18
18
18
18
18
18
18
17
17
17
17
17
17
18
19
19
19
19
19
19
17
17
17
17
17
17
17
17
17
17
17
17
17
17
17
17
17
17
17
17
17
17
17
17
18
18
18
18
18
18
18
18
18
18
18
18
18
18
19
19
19
19
19
19
19
19
19
19
18
18
18
18
18
17
17
17
17
17
16
16
16
16
16
16
16
16
16
16
19
19
19
21
21
22
22
22
22
23
23
23
23
23
23
22
22
22
22
22
22
20
20
20
20
22
23
23
22
22
23
23
23
23
23
23
23
21
21
21
21
21
21
21
21
22
22
22
22
22
22
22
22
21
21
21
21
21
20
20
20
20
20
20
20
20
20
20
20
20
20
20
20
20
20
20
20
20
20
20
20
20
20
19
19
19
19
19
19
18
18
18
18
18
18
18
17
17
17
17
18
18
18
18
18
18
17
17
17
17
17
17
17
17
17
16
16
16
15
15
15
16
16
16
16
16
16
16
15
15
14
15
14
14
14
14
14
13
14
13
13
13
13
13
13
14
13
12
12
12
12
12
13
13
13
13
13
13
12
12
12
12
12
12
12
12
12
12
12
12
12
12
12
12
12
12
12
12
12
12
12
12
12
12
12
12
12
11
11
11
11
10
10
10
10
10
10
10
10
10
10
10
10
10
10
10
10
10
10
10
10
10
10
11
11
11
11
11
12
12
12
11
11
11
11
11
11
10
10
12
11
10
10
10
10
10
10
10
9
9
9
9
9
9
10
10
10
10
10
10
10
10
10
10
10
10
10
10
10
10
10
10
10
9
9
9
8
8
8
8
8
10
10
10
10
10
10
9
9
9
9
9
9
9
9
9
10
10
10
10
10
10
10
10
10
10
10
10
10
10
10
10
10
10
10
10
10
10
10
10
10
10
10
10
10
10
10
10
10
10
10
10
10
10
10
10
10
10
10
10
10
10
10
10
10
10
10
10
10
10
9
9
9
9
9
9
9
9
9
9
9
9
9
9
9
9
9
9
9
8
8
8
7
7
6
6
6
6
6
6
6
6
6
6
6
7
7
7
7
6
6
6
6
6
6
6
5
6
7
8
8
8
8
8
8
8
8
8
8
8
8
8
8
8
8
8
8
8
8
8
8
8
8
8
8
8
8
8
8
8
8
8
8
8
8
8
8
8
8
8
8
8
8
8
8
8
8
8
8
8
8
8
8
8
8
8
8
8
8
8
8
8
8
8
8
8
8
9
8
8
8
8
8
8
9
9
9
9
9
9
9
9
9
9
9
10
10
10
10
10
10
10
10
10
10
10
9
9
9
9
9
9
9
9
9
9
9
9
9
9
9
9
9
9
9
9
9
9
8
8
8
8
8
8
8
8
7
7
7
7
7
7
6
6
6
6
6
6
6
6
6
6
6
6
6
6
6
6
6
6
6
6
6
6
5
5
5
6
7
7
7
7
7
7
7
7
7
7
7
7
7
7
7
7
6
6
6
6
6
6
6
6
6
6
6
6
6
6
5
5
5
5
5
5
5
5
5
5
5
5
5
5
5
5
4
4
4
4
4
4
4
4
4
4
4
4
4
4
4
4
4
4
4
4
4
4
4
4
4
4
4
4
4
4
4
4
4
4
4
4
4
4
4
4
4
4
4
4
4
4
4
4
5
5
5
5
5
5
5
5
5
5
5
5
5
5
5
4
4
4
4
4
4
4
4
4
4
4
5
5
5
5
5
5
5
5
5
5
5
5
5
5
5
5
5
6
6
6
6
6
6
6
6
6
6
6
6
6
8
8
8
8
8
8
8
8
8
8
8
7
7
6
6
6
6
6
6
5
7
8
9
10
10
10
10
10
10
10
10
10
10
10
10
10
10
11
11
11
11
11
11
11
11
11
11
11
11
11
11
11
11
11
11
11
11
11
11
11
11
11
11
11
11
11
11
11
11
11
11
11
11
11
11
11
11
11
11
11
11
11
11
11
11
11
11
11
11
11
11
11
11
11
11
11
11
11
11
11
11
11
11
11
11
11
12
12
12
12
12
12
11
11
11
11
11
11
11
11
11
11
11
11
11
11
12
12
12
12
12
12
12
12
12
12
12
12
12
12
12
12
12
12
10
10
10
9
8
8
9
7
7
7
7
7
6
5
5
5
5
5
5
5
5
4
4
4
4
6
6
6
6
6
5
5
7
7
7
9
9
11
11
14
15
15
15
15
15
15
15
15
15
15
15
15
15
15
15
15
15
15
15
15
15
15
15
15
15
14
14
14
14
13
13
13
13
13
13
13
13
13
13
13
13
13
13
13
13
13
13
13
13
13
13
13
13
13
13
13
13
13
13
13
13
13
13
13
13
13
13
13
13
13
13
13
13
13
13
13
13
13
13
14
14
14
14
14
14
14
14
14
14
14
14
14
14
14
14
14
14
14
14
14
14
14
14
13
13
13
13
13
13
13
13
13
13
12
12
12
12
12
12
12
12
12
12
12
12
12
11
11
11
11
11
11
11
11
11
11
11
11
11
11
10
10
11
11
11
11
11
10
10
9
10
8
8
8
5
5
5
4
4
4
5
5
5
5
5
5
5
5
5
5
5
5
4
4
4
4
4
4
4
4
4
4
4
4
4
4
4
4
4
4
4
4
4
4
4
4
4
4
4
4
4
4
3
3
3
3
3
3
3
3
3
3
3
3
4
4
4
5
5
5
5
5
5
5
5
5
5
5
5
5
5
5
5
5
5
5
5
5
5
5
5
5
5
5
5
5
5
5
5
5
5
5
5
5
5
5
5
5
5
5
5
5
5
5
5
5
5
5
5
5
5
5
5
5
5
6
6
6
7
7
7
7
7
7
7
7
7
7
7
7
7
7
7
7
7
7
7
7
7
7
7
7
7
7
7
7
7
7
7
7
7
7
6
6
6
5
5
5
5
5
5
5
5
5
5
5
5
5
5
5
5
5
5
4
4
5
5
5
5
5
6
6
5
5
5
5
5
5
5
5
5
5
5
5
5
5
5
5
5
5
5
5
5
5
5
5
5
5
4
4
4
4
4
4
4
4
4
4
4
4
4
4
4
4
4
4
4
4
4
4
4
4
4
4
4
4
4
4
4
4
4
4
4
4
4
4
4
4
4
4
4
4
4
4
4
2
2
2
1
1
1
1
1
1
1
1
1
1
1
1
1
1
1
1
1
1
1
1
1
1
1
1
1
1
1
1
1
1
1
1
1
1
1
0
0
0
0
0
0
0
0
0
0
0
0
0
0
0
0
0
0
0
0
0
0
0
0
0
0
0
0
0
0
0
0
0
0
0
0
0
0
0
0
0
0
0
0
0
0
0
0
0
0
0
0
0
0
0
0
0
0
0
0
0
0
0
0
0
0
0
0
0
0
0
0
0
0
0
0
0
0
0
0
0
0
0
0
0
0
0
0
0
0
1
1
1
1
1
1
1
1
1
1
1
1
1
1
1
1
2
2
2
2
2
2
2
2
2
2
2
2
2
2
2
2
2
2
2
2
2
2
3
3
4
4
4
4
4
4
4
4
4
4
4
4
4
4
4
4
4
4
4
4
4
4
4
4
4
4
4
4
4
4
4
4
4
5
5
5
5
5
5
5
5
5
5
5
5
5
5
5
5
5
5
5
5
5
5
5
5
5
5
5
5
5
5
5
4
4
4
5
5
5
5
6
7
7
7
7
7
7
7
7
7
7
7
7
7
7
7
7
7
7
7
7
7
7
7
7
7
7
6
6
6
6
6
6
6
6
6
6
7
7
7
7
7
8
8
8
8
8
8
8
8
8
8
8
8
8
8
8
8
8
8
8
8
8
8
7
7
7
6
6
6
6
6
6
6
6
6
6
6
6
6
6
6
6
6
6
6
5
5
4
4
4
4
4
4
4
4
4
4
4
4
4
4
4
4
4
4
4
4
4
4
4
4
4
4
4
3
3
3
3
3
3
3
3
3
3
3
4
4
4
4
4
4
4
4
4
4
4
4
4
4
4
4
4
4
4
3
2
2
2
2
2
2
2
2
2
2
2
2
2
1
1
1
1
1
1
1
1
1
1
1
1
1
1
1
1
1
1
1
1
1
1
1
1
4
4
4
5
5
6
6
6
6
6
6
6
6
6
6
6
6
6
6
6
6
6
6
6
6
6
6
6
6
6
6
6
6
6
6
6
6
6
6
6
6
6
6
6
6
6
6
6
6
6
5
5
5
6
6
6
6
6
6
6
6
6
6
6
6
6
6
6
6
6
6
5
5
5
5
5
5
5
5
5
5
5
5
5
5
5
5
5
5
5
5
5
5
5
5
5
5
5
5
5
5
5
5
5
5
4
5
5
5
5
5
5
5
5
5
5
5
5
5
5
5
4
4
4
3
3
2
2
2
2
2
2
2
2
2
2
2
2
2
2
2
3
3
3
3
3
3
3
3
3
3
3
3
3
3
3
3
3
3
3
3
3
3
3
3
3
3
3
3
3
3
3
3
3
3
3
3
3
3
3
3
3
3
3
3
3
3
3
3
3
3
3
3
2
2
3
3
3
3
3
3
3
3
3
3
3
3
3
3
3
3
3
3
3
3
3
3
3
3
3
3
3
2
2
2
2
2
2
2
2
2
3
3
3
3
3
4
5
5
5
5
5
5
5
5
5
5
5
5
5
5
5
5
5
5
5
5
5
5
5
5
5
5
5
5
5
5
5
5
5
5
5
5
5
5
5
5
5
5
5
5
5
5
5
5
5
5
5
5
5
5
5
5
5
5
5
5
5
5
5
5
5
5
5
5
5
5
5
5
5
5
5
5
5
5
5
4
4
4
4
4
4
4
4
3
3
3
3
3
3
3
3
2
2
2
2
2
2
2
1
1
2
2
2
2
2
2
2
2
2
2
2
1
1
1
1
2
2
2
2
2
2
2
2
1
1
1
1
1
1
1
1
1
1
1
1
1
1
1
1
1
1
2
2
2
2
3
3
3
3
3
3
3
3
3
3
3
3
3
3
3
3
3
3
3
3
3
3
3
3
3
3
3
3
3
3
3
3
3
3
3
3
3
3
3
3
3
3
3
3
3
3
3
3
3
3
3
3
3
3
3
3
3
3
3
3
3
3
3
4
4
4
4
4
4
4
4
4
4
4
4
4
4
4
4
4
4
3
3
5
5
5
5
5
5
5
5
5
5
5
5
5
5
5
5
5
5
5
5
5
5
5
5
5
5
5
5
5
5
5
7
7
7
7
7
7
7
7
7
7
6
6
6
6
6
6
6
6
5
5
5
6
6
6
6
6
6
6
6
6
6
6
6
6
6
6
7
7
7
7
7
7
7
7
7
7
7
7
7
7
7
7
7
7
7
7
7
7
7
7
7
7
7
7
7
7
6
6
6
6
6
6
6
6
6
6
6
6
6
6
6
6
6
6
6
6
6
6
6
6
6
5
5
5
5
5
5
5
5
5
5
5
5
5
5
5
5
5
5
5
5
5
5
5
5
5
5
5
5
5
5
5
5
5
5
5
5
5
5
5
5
5
5
5
5
5
5
5
5
5
5
5
5
5
5
5
6
6
3
3
3
3
3
3
3
2
2
2
2
2
2
2
2
2
2
2
2
2
2
2
2
2
2
2
2
2
2
2
2
2
2
2
2
2
2
2
2
2
2
2
2
2
2
2
2
2
2
2
2
2
2
2
2
2
2
3
3
3
3
3
3
3
3
3
3
3
3
3
3
2
2
2
2
2
2
2
2
2
2
2
2
2
2
2
2
2
2
2
2
2
2
2
2
2
2
2
2
1
1
1
1
1
1
1
1
1
1
1
1
1
1
1
1
1
1
1
1
1
1
1
1
1
1
1
1
1
1
1
1
1
1
1
1
1
1
1
1
1
1
1
1
1
1
1
1
1
1
1
1
1
1
1
1
1
2
2
2
2
2
2
2
2
2
2
2
2
1
1
1
1
1
1
1
1
1
1
1
1
1
1
1
1
1
1
1
1
1
1
1
1
1
1
1
1
2
2
2
2
2
2
2
2
2
2
2
2
1
1
1
1
1
1
1
1
1
1
1
1
1
1
1
1
1
1
1
1
1
1
1
1
1
1
1
1
2
2
3
3
3
3
3
3
3
3
3
3
3
3
3
3
3
3
3
3
3
3
3
3
3
3
3
3
3
3
3
3
3
3
3
2
2
2
2
2
2
2
2
2
2
2
2
2
2
2
2
2
2
2
2
2
2
2
2
2
2
2
2
2
2
2
2
2
2
2
2
2
3
3
3
3
3
3
3
3
3
3
3
3
2
2
2
2
1
1
1
1
1
1
1
1
1
1
1
1
1
1
1
1
1
1
1
1
1
1
1
1
1
1
1
1
1
1
1
0
0
0
0
0
0
0
0
0
0
0
0
0
0
0
0
0
0
0
0
0
0
0
0
0
0
0
0
0
0
0
0
0
0
0
0
0
0
0
0
0
0
0
0
0
0
0
0
0
0
0
0
0
0
0
0
0
0
0
0
0
0
0
0
0
0
0
0
0
0
0
0
0
2
2
2
2
2
2
2
1
1
1
1
1
1
1
1
1
1
1
1
1
1
1
1
1
1
1
1
1
1
1
1
1
1
1
1
2
2
2
2
2
2
2
2
2
2
2
2
2
2
2
2
2
2
2
2
2
2
2
2
2
2
2
2
2
2
2
2
2
2
2
2
2
2
3
3
3
3
3
3
3
3
3
3
3
3
3
3
3
3
3
3
3
3
3
3
3
3
3
3
3
3
3
3
3
3
3
3
3
3
3
3
3
3
3
3
3
3
3
3
3
3
3
3
3
3
3
3
3
3
3
3
3
3
3
3
3
3
3
3
3
3
3
3
3
3
3
3
3
3
3
3
3
3
3
3
3
3
3
3
3
3
3
3
3
3
1
1
1
1
1
1
1
1
1
1
1
1
1
1
1
1
1
1
1
2
2
2
3
3
3
3
3
3
3
3
3
3
3
3
3
2
2
2
2
2
1
1
1
1
1
1
1
1
1
1
1
1
1
1
1
1
1
1
1
1
1
1
1
1
1
1
1
1
1
1
1
1
1
1
1
1
1
1
1
1
1
1
1
1
1
1
1
1
1
1
1
1
1
1
1
1
1
1
1
1
1
1
1
1
1
1
1
1
1
1
1
1
1
1
1
1
1
1
1
1
1
1
1
1
1
1
2
2
2
2
2
2
2
2
2
2
2
2
2
2
2
2
2
2
2
2
2
2
2
2
2
2
2
2
2
2
2
2
2
2
2
2
2
2
2
2
2
2
2
2
1
1
1
1
1
1
1
1
1
2
2
1
1
1
1
1
1
1
1
1
1
1
1
1
1
1
1
1
1
1
1
1
1
2
2
2
2
2
2
2
2
2
2
2
2
2
2
2
2
2
2
2
2
2
2
2
2
2
2
2
2
2
2
2
2
2
2
2
2
2
2
2
2
2
2
2
2
2
2
2
2
2
2
2
2
2
2
2
2
2
2
2
2
2
2
2
2
2
2
2
2
2
2
2
2
2
2
2
2
2
2
2
2
2
2
2
2
2
2
2
2
2
2
2
2
2
2
2
2
2
2
2
2
2
2
2
2
2
2
2
2
2
2
2
2
2
2
2
2
2
2
2
2
2
1
1
1
1
1
1
1
1
1
1
1
1
1
1
1
1
1
1
1
1
1
1
1
1
1
1
1
1
1
1
1
1
2
2
2
2
2
2
2
2
2
2
2
2
2
2
2
2
2
2
2
2
2
2
2
2
2
2
2
2
2
2
2
2
2
2
2
2
2
2
2
2
2
2
2
2
2
2
2
2
2
2
2
2
2
2
2
2
2
2
2
2
2
2
2
2
2
2
2
2
2
2
2
2
2
2
2
2
2
2
2
2
2
2
2
2
2
2
2
2
2
2
2
2
2
2
2
2
2
2
2
2
2
2
2
2
2
2
3
3
3
3
3
3
3
3
3
3
3
3
3
3
3
3
3
3
3
3
3
3
3
3
3
3
3
3
3
3
3
3
3
3
2
2
2
2
2
2
2
2
2
2
2
2
2
2
2
2
2
2
2
2
2
2
2
2
2
2
2
2
2
2
2
2
2
2
2
2
2
2
2
2
2
2
2
2
2
1
1
2
2
2
3
3
3
4
4
4
4
4
4
4
4
4
4
4
4
4
4
4
4
4
4
4
4
4
4
4
4
4
4
4
4
4
4
4
4
4
3
3
3
3
3
3
3
3
3
3
3
3
3
3
3
3
3
3
3
3
3
3
3
3
3
3
3
3
3
4
4
4
4
4
4
4
3
3
3
3
3
3
3
3
3
3
3
3
4
4
4
4
4
4
4
4
5
5
5
5
5
5
5
5
5
5
5
5
5
5
5
5
5
5
4
4
4
4
4
4
4
4
4
4
4
4
4
3
3
3
3
2
2
2
2
2
2
2
2
2
2
2
2
2
2
2
2
2
2
2
2
2
2
2
2
2
2
2
2
2
2
2
2
2
2
2
2
2
2
2
2
2
2
2
2
2
2
2
2
2
2
2
2
2
2
2
2
2
2
2
2
2
2
2
2
2
2
2
2
2
2
2
2
2
2
2
2
2
2
2
2
3
3
3
3
3
3
3
3
4
4
3
3
3
2
2
2
2
2
2
2
2
2
2
2
2
2
2
2
2
2
2
2
2
2
2
2
2
2
2
2
2
2
2
2
2
2
2
2
2
2
2
2
2
2
2
2
2
2
2
2
3
4
4
4
3
3
3
3
3
3
3
3
3
3
3
3
3
3
3
4
4
4
4
5
5
5
5
5
6
6
6
6
6
6
6
6
6
6
6
6
6
6
6
6
6
6
6
6
6
6
6
6
6
6
6
6
6
6
6
6
6
6
6
6
6
6
6
6
6
6
6
6
6
6
6
6
6
6
6
6
6
6
6
6
6
6
6
6
6
6
6
6
6
6
6
6
6
6
6
6
6
6
6
6
6
6
8
8
7
7
7
7
7
7
7
7
7
7
7
7
7
7
7
7
8
8
8
8
8
8
8
8
8
7
7
7
7
7
7
7
7
7
7
7
7
7
7
7
7
7
7
7
7
7
7
7
7
7
7
7
7
7
7
7
7
7
7
7
6
6
6
6
6
6
6
6
6
6
6
6
6
6
6
6
5
5
5
5
5
5
5
5
5
5
5
5
5
5
5
5
5
5
3
3
5
5
6
6
6
6
6
5
5
5
6
7
8
8
8
8
8
8
9
9
9
9
9
8
8
7
7
7
7
7
7
7
7
7
7
7
7
7
7
8
8
8
8
8
8
8
8
8
8
8
8
8
8
8
8
8
8
8
8
8
8
8
8
8
8
8
8
8
8
8
8
8
8
8
8
8
8
8
8
8
8
8
8
8
8
8
8
8
8
8
8
8
8
7
7
7
7
7
7
7
7
7
7
7
7
7
7
7
7
7
7
7
7
7
7
7
7
7
6
6
6
6
6
6
6
4
4
4
4
4
3
3
3
3
3
3
4
4
4
4
3
2
2
2
2
2
2
2
2
2
2
2
2
2
2
2
1
1
1
1
1
1
1
1
1
1
0
0
0
0
0
0
0
0
0
0
0
0
0
0
1
1
1
1
1
1
1
1
1
1
1
1
1
1
1
1
1
1
1
1
1
1
1
1
2
2
2
2
2
2
2
2
2
2
2
2
2
2
2
2
2
2
3
3
3
3
3
3
3
3
3
3
3
3
3
3
3
3
3
3
3
3
3
3
3
3
3
3
3
3
3
3
3
3
3
3
3
3
3
3
3
3
3
3
3
4
4
4
4
4
4
4
4
4
4
4
4
4
4
4
4
4
4
4
4
4
4
4
4
4
4
4
4
4
4
4
4
4
3
3
3
3
3
3
3
3
3
3
3
3
3
3
4
4
4
4
4
4
4
4
4
3
3
3
3
3
3
3
3
3
3
3
3
3
3
3
3
3
3
3
3
3
3
3
3
3
3
3
3
3
3
3
3
3
3
3
3
3
3
3
3
3
3
3
3
3
3
3
3
3
3
3
3
3
3
3
3
3
3
3
3
3
3
3
3
3
3
3
3
3
3
3
3
3
3
3
3
3
3
3
3
2
2
2
2
2
2
2
2
2
2
2
2
2
2
3
3
3
3
3
3
3
3
3
3
3
3
3
3
3
3
3
3
3
3
3
3
3
3
3
3
3
3
3
3
3
2
2
2
2
2
2
2
2
2
2
2
2
2
2
2
2
2
2
2
2
2
2
2
2
2
2
2
2
2
1
1
1
1
1
1
1
1
1
2
2
2
2
2
2
2
2
1
1
1
1
1
1
1
2
2
2
2
2
2
2
2
2
2
2
2
2
2
2
2
3
3
3
3
3
3
3
3
3
3
3
3
3
3
3
3
3
3
3
3
3
3
3
3
3
3
3
3
3
3
3
3
3
3
3
3
3
3
3
3
3
3
3
3
3
3
3
3
3
3
3
3
3
3
3
3
3
3
3
3
3
3
3
3
3
3
3
3
3
3
3
3
3
3
3
3
3
3
3
3
3
2
2
2
2
2
2
2
2
2
2
4
4
4
4
4
4
4
4
4
4
4
4
4
4
4
4
4
4
4
4
4
4
4
4
4
4
4
4
4
4
4
4
4
4
4
4
4
4
4
4
4
4
4
5
5
5
5
5
5
5
5
5
5
5
5
5
5
5
5
5
5
4
4
4
4
4
4
4
4
4
4
3
3
3
3
3
3
3
3
3
3
3
4
4
4
4
4
4
4
4
4
5
5
5
5
5
5
5
5
5
5
5
5
5
5
5
5
5
5
5
5
5
5
5
5
5
5
5
5
5
5
5
5
5
5
5
5
5
5
4
4
4
4
3
3
3
3
3
3
3
3
3
3
3
3
3
3
3
3
3
3
3
3
3
3
3
3
2
2
2
2
2
2
2
2
2
2
2
2
2
2
2
2
2
2
2
2
2
2
2
2
2
2
2
2
2
2
2
2
2
2
2
2
2
2
2
2
2
2
2
2
2
2
2
1
1
1
1
1
1
1
2
2
2
2
2
2
2
2
2
2
2
2
2
2
2
2
2
2
2
2
1
1
1
1
1
1
1
1
1
1
1
1
1
1
1
1
1
1
1
1
1
1
1
1
1
1
1
1
1
0
1
1
1
2
2
2
2
2
2
2
2
2
2
2
2
2
2
2
2
2
2
2
2
2
2
2
2
3
3
4
4
4
4
4
4
4
4
4
4
4
4
4
4
4
4
4
4
4
4
4
4
4
4
4
4
4
5
4
4
4
4
4
4
4
4
4
4
4
4
4
4
4
4
4
4
6
6
6
6
6
6
6
6
9
9
10
11
11
11
11
11
11
11
11
12
12
12
12
12
12
12
12
12
12
12
13
13
13
13
13
13
13
13
13
13
13
13
12
12
12
12
12
12
12
12
12
12
12
12
12
12
12
12
12
12
12
12
12
12
12
12
12
12
12
12
12
12
12
12
12
12
12
12
12
12
12
12
12
12
12
12
11
10
10
10
10
10
10
10
10
10
10
10
10
10
10
10
10
9
9
9
9
9
9
9
9
9
9
7
7
7
5
5
5
5
5
4
3
3
3
3
3
4
4
4
4
4
4
4
4
4
4
4
4
4
4
4
4
4
4
4
4
4
4
4
4
3
3
2
1
0
0
0
0
0
0
0
0
0
0
0
0
0
0
0
0
1
1
1
1
1
1
1
1
1
1
1
1
1
1
1
2
2
3
3
3
3
3
3
3
3
3
3
3
3
3
3
3
3
3
3
3
3
3
3
3
3
3
3
3
3
3
3
3
3
3
3
3
3
3
3
3
3
3
3
3
3
3
3
3
3
3
3
3
3
4
4
4
4
4
4
4
4
4
4
4
4
4
4
4
4
4
4
4
4
4
4
4
4
4
4
4
4
4
4
4
4
4
4
4
3
3
3
3
3
3
3
3
3
3
3
3
4
4
4
4
4
4
4
4
4
4
4
4
4
4
4
4
4
4
4
4
4
4
4
4
5
5
5
5
7
7
7
7
7
7
6
6
6
6
6
6
6
7
7
7
7
7
7
7
7
7
7
7
7
7
7
7
7
6
6
6
6
6
6
6
6
6
6
6
6
6
8
8
8
8
8
8
8
8
8
8
8
8
8
8
8
8
8
8
8
7
7
7
7
7
8
8
8
8
8
8
8
8
8
8
8
8
8
8
8
8
8
8
8
8
8
8
8
8
8
8
8
8
8
7
6
6
6
6
6
6
6
6
6
7
7
7
7
7
7
7
7
7
7
7
7
7
7
7
7
6
6
6
6
6
6
6
6
6
6
6
6
6
7
7
7
7
7
7
7
7
6
6
6
6
6
6
5
5
5
5
5
5
5
5
5
5
5
5
5
5
5
4
4
4
4
4
4
4
4
4
4
4
3
3
3
3
3
3
3
3
3
3
3
3
3
3
3
3
3
3
3
3
3
3
3
3
3
3
3
3
3
3
3
3
3
3
3
3
3
3
2
2
2
2
2
2
2
2
2
2
2
2
2
2
2
2
2
2
2
1
1
2
2
3
3
3
3
3
3
3
3
3
3
3
3
3
3
4
4
4
4
4
4
4
4
4
4
4
4
4
4
4
4
4
4
4
4
4
5
5
5
5
5
5
5
5
5
5
5
5
5
5
5
7
6
6
6
6
6
6
6
6
6
6
6
6
6
6
6
6
6
6
6
6
6
7
7
8
8
9
9
9
9
9
9
9
9
9
10
10
10
11
11
11
12
12
12
12
12
12
12
12
12
12
12
12
12
12
12
12
12
12
12
12
12
12
12
12
12
12
12
12
12
12
12
12
12
12
12
12
12
12
12
12
12
12
12
12
12
12
12
12
12
12
12
12
12
12
12
12
12
12
12
12
12
12
12
12
11
11
10
10
10
10
9
9
9
9
9
9
9
9
9
9
9
9
8
8
8
8
8
8
8
8
8
8
9
9
9
9
9
9
9
9
9
8
7
7
7
10
10
11
12
12
12
12
12
12
12
11
11
11
11
11
11
11
11
11
11
10
9
9
9
9
9
9
9
9
9
9
9
9
9
9
9
9
9
9
9
9
10
10
11
11
11
11
10
10
10
10
10
12
13
13
13
13
15
15
15
15
15
15
15
15
15
15
15
15
15
15
15
15
15
15
15
15
15
15
15
15
15
14
14
14
15
15
15
15
15
15
15
15
16
17
20
22
22
22
22
22
22
22
22
24
24
24
25
25
25
26
26
27
27
27
27
27
27
27
27
29
29
29
29
29
30
31
32
32
32
32
33
33
33
33
33
33
34
34
33
33
34
35
32
32
34
35
35
35
35
35
35
35
35
35
35
35
35
35
35
35
35
35
35
35
35
35
35
36
35
35
35
35
35
35
35
35
35
35
35
35
35
35
35
35
35
35
35
35
35
35
36
34
34
34
34
34
33
33
33
32
31
31
31
31
32
32
30
29
29
28
28
28
29
27
27
27
27
27
27
27
28
28
27
27
27
27
27
27
26
26
26
26
26
26
26
26
26
26
26
26
26
26
26
26
26
26
26
26
26
25
25
25
25
25
26
26
26
26
26
26
26
26
25
25
25
25
25
25
24
24
24
24
24
23
23
19
19
17
17
17
17
17
17
17
17
17
18
18
18
18
19
19
22
22
22
22
22
22
22
22
22
22
22
22
22
22
22
22
22
22
22
22
22
22
22
22
22
22
21
21
21
21
21
20
20
20
20
20
20
20
20
20
21
21
20
20
20
20
20
18
17
17
17
18
18
18
18
18
18
18
18
18
18
18
18
18
18
18
18
18
18
18
18
18
19
19
19
20
20
20
19
19
19
19
19
19
19
19
19
19
19
19
20
22
22
22
22
22
22
22
22
22
22
22
23
21
21
21
20
20
20
19
20
21
21
20
20
20
20
20
19
18
18
18
18
18
17
17
17
17
17
17
17
17
17
17
17
17
17
17
17
17
17
18
17
17
17
17
17
17
16
16
16
16
16
16
16
16
16
16
16
16
15
14
14
14
14
14
14
14
14
14
14
14
14
14
14
14
14
14
15
15
15
15
15
15
15
15
15
15
15
15
15
15
15
15
15
15
15
15
15
15
15
14
14
14
14
14
14
14
14
14
14
13
12
12
12
12
12
12
12
13
12
13
12
12
12
12
12
12
11
11
11
11
11
11
11
11
11
11
11
10
10
11
11
11
11
11
11
10
10
9
9
9
9
9
9
9
9
9
8
8
8
8
8
8
7
7
7
7
7
7
7
7
8
8
8
8
9
10
10
10
10
11
11
12
11
11
11
11
11
11
11
11
11
11
11
11
11
11
11
11
11
11
11
11
11
11
12
12
12
12
12
12
12
12
12
12
12
12
12
13
13
14
14
14
15
15
15
15
15
15
15
15
15
16
16
16
16
16
15
15
15
15
15
15
15
15
19
21
21
21
21
21
21
21
21
21
21
22
22
22
22
22
22
23
23
23
23
24
24
24
24
24
24
25
25
25
25
25
25
24
24
24
24
24
24
24
24
24
24
24
24
24
25
25
25
25
24
24
23
23
23
23
23
23
23
23
23
23
23
23
23
23
22
24
24
25
25
25
25
25
25
25
25
25
25
25
25
25
25
25
25
24
24
24
23
23
23
24
24
24
24
24
24
24
24
24
24
24
24
26
26
34
40
51
58
58
61
62
62
64
64
64
64
64
66
65
65
65
65
65
65
65
65
65
65
65
65
66
67
73
76
76
75
75
75
75
76
76
76
77
78
77
77
77
77
77
77
77
77
76
76
76
76
76
76
79
80
80
80
80
78
78
78
78
78
78
78
78
78
78
77
77
77
77
77
76
76
75
73
73
74
74
74
74
74
75
74
73
73
73
73
73
74
75
75
75
76
75
72
72
71
71
69
69
69
67
67
67
67
65
65
63
62
61
62
63
62
62
61
60
60
61
61
59
53
53
54
55
55
55
54
54
54
54
55
54
54
54
53
53
46
45
46
46
46
44
44
44
44
44
44
44
44
44
43
43
43
42
42
40
39
38
38
38
37
37
37
37
37
37
39
41
41
41
41
41
41
41
41
42
42
43
43
43
43
43
42
40
41
42
42
42
42
42
42
42
41
41
40
40
40
40
40
40
41
41
41
41
40
37
35
35
35
35
35
35
34
34
33
33
33
33
33
33
31
31
31
31
31
33
33
33
34
34
35
35
35
34
34
34
34
34
34
34
34
33
33
32
32
32
32
32
32
31
31
31
31
31
31
31
31
31
30
30
27
27
27
27
26
26
26
26
26
26
26
26
25
25
25
25
24
24
23
22
23
24
24
25
25
25
25
25
25
25
25
25
26
26
27
28
29
27
28
28
28
30
32
33
33
31
31
30
30
28
28
29
30
30
31
31
31
31
32
32
32
32
32
32
32
32
32
32
32
32
32
32
37
38
38
38
38
38
37
37
37
37
37
37
37
37
39
39
45
45
46
46
46
45
45
45
45
44
44
44
44
44
44
44
44
44
44
44
44
44
45
45
45
45
45
45
45
45
45
45
45
45
45
45
45
45
45
45
45
45
45
45
45
45
45
45
45
44
44
44
45
45
47
49
49
49
49
49
49
49
49
50
57
57
56
55
55
56
57
57
59
59
58
58
56
55
55
55
56
55
55
55
53
53
53
53
53
52
52
51
51
51
51
51
50
50
50
50
50
50
50
50
51
52
54
57
56
55
54
54
54
54
54
54
54
54
54
54
54
54
54
54
54
54
54
54
54
54
53
52
52
51
51
51
51
51
51
51
51
51
51
51
51
51
51
49
49
49
49
49
48
47
47
47
47
47
47
46
47
47
48
48
49
49
49
48
49
51
51
51
53
56
55
57
57
57
57
57
57
53
53
53
53
53
53
51
51
50
51
52
52
52
52
52
52
52
53
53
53
53
52
52
52
52
53
53
53
53
53
52
53
50
50
50
50
50
49
49
49
50
55
59
71
75
76
76
75
77
77
77
76
73
76
79
79
79
79
78
77
77
77
74
73
72
72
72
72
72
72
72
72
72
76
78
78
78
79
80
79
79
76
76
76
76
76
76
76
78
80
82
84
85
88
88
105
106
106
108
112
108
108
108
108
108
108
110
110
111
111
110
110
110
110
109
108
108
108
108
108
107
107
106
106
106
106
106
105
105
104
104
104
105
105
105
105
103
102
102
101
101
101
101
100
100
98
98
98
98
99
99
99
96
90
88
88
88
88
86
86
85
85
84
84
84
81
79
79
79
79
76
77
77
77
77
77
78
75
75
73
74
73
73
72
72
73
73
76
77
71
70
68
68
66
63
63
63
58
58
58
58
58
58
58
58
58
56
54
52
52
52
52
52
50
49
48
47
45
43
44
45
45
45
45
45
45
44
43
41
38
34
33
33
33
32
32
31
31
31
31
31
31
31
31
31
30
30
30
32
33
34
33
32
32
32
31
30
29
28
27
27
27
27
27
26
26
25
25
25
25
25
25
24
24
24
24
24
24
24
24
24
24
24
25
24
24
24
24
24
24
24
24
23
23
23
23
23
23
24
25
25
24
25
25
26
26
26
26
26
26
26
26
26
27
26
26
23
23
22
22
22
22
22
23
23
23
24
24
24
24
24
24
24
24
24
24
24
24
24
24
23
23
23
23
24
24
24
24
24
24
23
22
22
22
22
21
20
20
19
19
19
19
18
18
18
18
18
19
20
21
21
21
21
21
22
22
22
22
22
22
22
21
21
20
20
20
20
20
20
20
19
19
19
19
19
19
19
19
19
19
19
20
20
20
20
20
20
21
23
23
23
23
23
23
23
23
24
24
24
24
24
24
24
24
24
24
24
24
24
23
23
23
25
24
23
23
23
23
23
23
23
23
23
23
23
23
24
24
24
24
23
23
23
23
23
24
24
24
25
26
26
26
26
28
29
29
28
28
28
28
28
27
27
26
26
26
26
27
27
27
27
27
27
27
27
27
27
27
27
27
27
27
27
27
28
28
28
27
27
28
27
26
26
26
26
26
26
26
26
26
26
26
26
26
24
24
24
24
24
24
24
24
24
24
24
24
24
24
24
24
24
24
24
25
25
25
25
25
24
24
24
24
24
24
24
24
23
23
23
23
23
23
23
23
22
22
22
22
22
22
21
21
21
21
20
20
20
16
16
16
16
16
14
14
15
15
15
14
14
14
14
15
15
15
13
13
13
13
13
11
11
11
11
10
10
10
9
8
8
8
8
8
8
8
8
8
8
8
8
7
5
5
5
6
6
6
5
5
5
5
5
5
5
5
5
5
5
5
5
5
5
5
5
5
5
5
7
7
7
7
7
7
7
7
7
7
7
7
7
7
7
7
7
7
7
7
8
8
10
12
13
13
14
14
15
15
15
15
15
15
15
15
15
15
15
15
15
16
16
16
15
15
15
15
15
16
16
16
16
17
17
17
17
17
17
18
18
20
21
21
21
24
24
24
24
24
24
24
24
24
24
24
23
23
24
24
24
24
24
24
24
24
24
24
24
24
24
25
25
25
25
25
25
25
25
25
25
25
25
25
25
25
25
24
24
24
24
24
24
24
24
24
24
24
24
24
24
24
26
25
25
24
24
24
24
25
24
24
24
24
25
26
26
26
25
25
25
26
26
26
27
27
29
30
30
31
31
32
32
31
29
29
31
31
31
31
32
32
32
31
30
30
30
30
30
30
29
31
31
30
30
30
30
30
29
29
29
28
28
28
28
28
28
28
28
27
27
27
26
26
26
26
26
26
26
26
26
26
26
26
26
26
26
26
26
26
26
26
26
26
26
27
27
27
27
27
27
26
26
29
29
29
30
31
26
26
26
26
27
27
27
27
28
28
28
28
28
28
28
28
28
28
28
28
26
26
26
26
26
26
26
26
26
26
26
26
26
26
26
25
25
25
26
25
25
24
23
23
23
23
22
22
22
22
21
21
21
21
21
21
21
20
20
19
19
19
19
19
19
19
19
19
19
19
19
19
19
19
19
19
19
19
19
19
18
17
17
17
15
15
15
16
16
16
16
16
17
17
17
17
17
17
17
17
17
17
16
16
16
16
16
18
18
18
18
18
17
17
17
16
16
16
16
16
16
16
16
16
16
16
16
16
16
16
16
16
16
16
16
16
16
16
16
17
17
17
16
15
15
15
15
15
15
15
15
15
15
14
14
14
14
14
13
12
11
11
11
11
11
11
11
11
11
11
11
11
11
10
10
10
10
8
8
8
7
7
8
8
9
9
9
9
9
9
9
9
9
8
8
8
7
7
7
7
7
7
7
7
7
7
7
7
7
7
7
6
6
6
6
6
6
6
6
5
5
5
5
5
4
4
4
4
4
4
4
4
4
4
4
4
4
4
4
4
4
4
4
5
5
5
5
5
5
5
5
6
6
6
6
6
6
6
6
6
6
6
6
5
5
5
5
5
5
5
5
5
5
5
5
5
5
5
4
3
2
2
2
2
2
3
3
3
3
3
3
3
3
3
3
3
3
3
3
3
3
3
3
3
3
3
3
3
3
3
3
3
3
3
3
3
3
4
4
4
4
4
4
5
4
4
4
4
4
5
5
5
5
5
5
5
6
6
6
7
8
9
9
9
9
9
9
9
9
9
9
9
9
9
9
9
9
9
9
9
9
9
9
9
9
9
9
9
9
9
9
9
9
9
9
9
9
9
9
9
10
10
10
10
10
10
10
10
10
10
10
10
10
10
10
10
10
10
10
10
10
10
10
10
10
10
10
10
10
10
11
12
12
12
12
12
12
12
12
12
12
12
12
12
12
12
12
12
12
12
12
12
12
12
12
12
12
12
12
12
12
12
12
12
12
12
12
12
12
12
12
12
12
12
12
12
12
12
13
13
13
12
12
12
11
11
12
12
12
12
12
11
11
11
11
11
11
12
12
12
12
13
13
11
11
11
11
12
12
12
12
13
13
12
12
10
10
10
10
10
10
10
10
10
10
9
9
9
9
9
9
9
10
10
11
11
11
12
12
14
14
15
15
15
15
16
16
16
16
17
17
17
17
17
17
17
17
17
17
17
17
16
16
16
16
16
16
16
16
16
16
16
16
16
16
16
16
16
16
16
16
16
16
16
16
16
16
16
16
16
16
16
16
16
16
16
16
16
16
16
16
16
16
16
16
16
16
15
15
15
15
15
15
15
15
15
15
15
15
15
15
15
15
15
14
14
14
14
14
14
14
14
14
15
15
15
15
15
15
14
14
14
14
14
14
14
14
14
14
14
14
13
13
13
13
13
13
13
13
13
13
13
12
11
11
11
10
9
8
8
8
8
8
7
6
5
5
5
5
5
5
5
5
5
6
6
6
6
5
5
5
5
5
5
5
5
5
5
5
5
4
4
4
4
5
4
4
4
4
4
4
4
4
4
4
4
4
4
4
4
4
4
4
4
4
4
4
4
4
4
4
4
4
4
4
4
4
4
4
4
4
4
4
4
4
4
4
4
4
4
4
3
3
3
3
3
3
3
3
3
3
3
3
3
3
3
3
3
3
3
3
3
3
3
3
3
3
3
3
3
3
3
3
3
3
3
4
4
4
4
4
4
4
4
4
4
4
4
4
4
4
4
4
4
4
5
6
6
8
8
8
8
8
8
8
8
8
8
8
8
7
7
7
7
7
7
7
7
7
7
7
6
6
6
6
6
6
6
6
6
6
6
6
6
6
6
6
6
6
6
6
6
6
6
6
6
6
7
7
7
7
7
7
7
7
7
7
7
7
7
7
7
7
8
8
9
10
10
9
9
9
10
10
11
13
13
13
13
13
13
13
13
13
12
12
12
12
12
12
12
12
12
12
12
12
13
13
13
13
13
13
13
13
13
12
12
12
12
12
12
12
12
12
12
12
12
12
12
12
12
12
12
12
12
12
12
12
12
12
12
12
12
12
12
12
12
12
12
12
12
12
12
12
12
12
12
12
12
12
12
12
12
12
12
12
12
12
12
12
12
12
12
12
12
12
12
12
12
12
12
12
12
12
11
11
11
11
11
11
11
11
11
11
11
11
11
11
10
11
11
11
11
11
11
11
11
11
11
11
11
11
11
10
10
10
10
10
8
8
8
8
8
8
8
8
8
8
9
10
15
16
16
16
16
16
16
16
15
15
15
15
15
15
14
14
14
15
16
16
16
16
16
16
16
16
15
14
14
18
21
21
22
23
23
23
23
23
24
25
25
24
24
24
24
24
24
24
26
26
26
26
26
26
26
26
26
26
26
26
26
26
26
26
27
27
29
31
31
31
31
31
31
31
31
31
31
30
30
30
30
30
30
30
31
31
31
31
31
31
31
31
31
31
31
31
31
31
31
32
32
31
31
30
30
30
30
30
30
29
29
29
29
29
29
28
27
27
27
27
27
27
27
26
26
26
26
26
26
27
27
28
29
29
29
29
29
29
29
29
27
27
27
27
27
27
27
27
27
27
27
26
26
26
24
24
24
24
24
23
22
22
22
22
22
22
20
20
20
20
22
22
21
21
21
21
21
21
20
20
20
20
20
19
19
19
19
19
18
18
18
18
18
16
15
15
15
15
15
15
13
13
13
13
13
12
11
11
11
11
11
11
11
11
11
11
11
11
11
11
11
11
11
11
11
11
11
11
11
11
11
11
10
10
10
10
10
10
10
10
9
9
9
9
9
9
9
9
9
9
9
9
9
9
9
9
9
9
9
9
9
9
8
8
8
8
8
8
7
6
4
4
4
3
3
3
2
2
2
2
2
2
2
2
2
2
2
2
2
2
1
1
1
1
1
1
1
1
1
1
1
1
1
1
1
1
1
1
1
1
1
1
1
1
1
1
1
1
1
1
1
1
1
1
0
0
0
0
0
0
0
0
0
0
0
2
2
2
2
2
2
2
2
2
2
2
2
4
4
4
4
4
4
4
4
4
3
5
6
6
6
6
6
6
6
6
6
6
6
6
6
6
6
6
6
6
6
6
6
6
6
6
6
6
6
6
6
6
6
6
6
6
6
6
6
6
6
6
6
6
6
6
6
6
6
6
6
6
6
6
6
6
6
6
6
6
6
6
6
7
7
7
7
7
7
7
7
7
7
7
7
7
7
7
7
7
7
7
7
7
7
7
7
7
7
7
7
7
7
7
7
7
7
7
7
7
7
7
7
7
7
6
5
5
4
4
4
4
4
4
4
4
3
3
3
3
3
3
3
3
3
3
3
3
3
3
3
3
3
4
4
4
4
3
3
3
3
3
3
3
3
3
3
3
3
3
3
3
3
3
4
5
5
5
5
5
5
5
5
5
5
5
6
6
6
6
6
6
6
6
6
6
6
6
6
6
6
6
7
7
7
7
7
7
7
7
8
8
8
7
7
7
7
7
7
7
7
7
7
7
7
7
7
7
7
7
7
6
6
6
6
6
6
6
6
6
6
6
7
7
7
7
7
7
7
7
7
7
7
7
7
7
7
7
7
7
7
7
7
7
7
7
7
7
8
8
8
8
8
8
8
8
8
8
9
10
11
11
11
12
13
14
15
15
15
15
15
15
16
16
16
16
16
16
15
15
15
15
15
15
15
15
14
13
13
13
13
13
13
13
13
13
14
14
14
14
14
14
14
15
15
15
15
15
15
15
17
17
17
16
16
17
17
17
17
17
18
17
17
17
17
17
17
17
17
17
17
17
16
16
16
16
16
16
16
16
16
16
16
16
16
16
16
16
16
16
16
16
16
15
15
15
15
15
15
15
15
15
15
15
15
15
16
16
16
16
16
16
16
17
17
17
17
17
18
20
20
24
25
25
28
33
32
36
38
40
43
44
45
45
45
45
45
46
46
46
48
48
48
48
47
47
47
47
47
47
47
48
48
48
48
49
49
50
50
50
50
50
51
51
51
51
50
50
50
50
50
51
51
51
51
50
50
50
50
50
50
50
50
50
50
50
50
50
49
48
48
48
48
48
48
48
48
47
47
47
47
47
47
47
47
47
47
47
47
47
47
47
47
47
47
47
47
47
47
47
47
46
46
45
45
45
45
45
45
42
41
41
41
41
41
39
37
37
37
38
38
41
42
40
36
36
36
35
35
35
35
34
33
31
30
30
30
27
27
28
28
26
27
27
27
27
27
27
27
27
27
27
27
27
26
26
25
25
26
27
28
28
27
27
27
27
27
28
28
28
28
28
29
29
30
30
30
29
29
30
30
30
30
30
30
30
30
30
31
31
31
31
31
31
30
29
29
29
28
28
28
28
28
28
28
28
28
29
29
29
29
29
28
26
26
26
27
29
29
29
29
29
29
29
29
29
29
29
29
29
28
28
27
26
26
26
26
26
26
26
26
26
26
26
26
26
28
28
27
26
26
26
26
26
26
26
26
26
25
25
25
25
25
25
25
25
25
26
25
25
25
25
23
23
23
23
23
23
23
23
24
24
24
24
24
24
24
24
24
24
24
23
22
21
21
21
21
21
21
21
21
21
22
22
22
23
23
23
23
22
23
23
23
22
22
22
22
21
21
21
21
21
21
21
21
21
21
21
22
22
22
22
21
21
21
21
21
21
21
20
20
21
21
21
21
21
19
19
19
19
19
19
19
19
19
19
20
20
20
20
20
20
20
19
19
19
19
19
19
19
19
18
18
18
18
18
18
19
19
19
19
19
18
16
16
16
18
21
21
22
22
22
22
22
22
22
21
21
21
19
19
18
18
18
18
19
19
19
19
19
19
19
20
20
21
20
21
21
21
22
22
22
22
22
23
25
25
25
25
29
29
29
31
32
32
32
32
32
32
32
32
32
31
31
31
31
31
31
31
31
32
32
32
32
32
32
31
31
31
31
31
31
31
31
30
30
30
30
30
30
30
30
29
29
29
29
29
30
30
30
31
31
31
31
32
32
32
32
32
31
31
31
31
31
31
30
30
31
31
31
31
31
31
30
30
30
30
32
33
33
33
33
34
34
33
35
35
34
34
33
33
34
34
34
34
34
34
34
33
33
33
33
34
34
35
35
35
35
36
36
36
36
35
35
35
35
36
37
37
36
36
36
36
37
38
38
38
40
41
42
40
40
41
40
40
40
40
38
38
38
38
38
40
42
43
47
47
45
47
45
45
45
45
45
55
55
61
80
81
82
87
84
87
87
91
92
94
94
93
94
96
100
101
105
105
105
107
107
107
108
108
108
108
108
108
107
107
107
107
106
106
106
106
106
106
106
106
106
106
106
105
104
104
104
104
104
104
103
103
103
103
103
103
103
103
103
103
103
103
103
103
103
102
102
102
102
102
102
102
102
102
102
102
102
101
101
101
101
100
100
100
100
100
100
100
100
100
100
100
100
100
100
100
102
102
104
106
106
106
106
106
106
106
103
98
91
92
87
86
85
83
84
84
85
85
85
86
86
85
84
84
84
86
87
87
86
86
83
82
72
72
72
72
72
72
72
71
71
71
69
69
69
69
68
68
66
61
61
60
58
60
61
62
60
60
56
56
57
57
58
58
57
57
56
56
56
54
53
53
53
53
53
53
53
53
53
53
53
53
53
53
53
53
53
53
53
50
50
50
50
50
50
50
48
47
47
47
47
47
46
46
46
45
45
44
43
43
43
43
43
43
41
41
42
42
41
36
32
33
33
32
31
30
29
28
29
29
29
29
29
31
31
31
31
40
45
47
48
48
48
48
48
48
48
48
48
47
47
45
45
43
43
43
43
43
43
42
42
42
41
40
40
40
40
40
40
39
38
38
39
39
39
39
39
39
39
39
39
39
39
39
37
37
37
37
37
37
37
37
37
37
37
37
37
38
38
38
38
38
37
37
37
37
37
37
37
37
37
38
38
38
38
38
38
37
38
38
38
38
38
38
38
38
39
39
39
39
42
42
42
42
42
42
42
42
42
42
42
42
41
41
41
41
41
43
43
44
43
40
40
40
36
35
34
34
36
40
40
38
38
38
38
38
38
38
38
38
38
37
37
37
35
35
34
33
33
33
33
33
33
33
33
33
33
33
33
33
32
32
32
32
30
30
29
29
29
28
28
28
27
28
28
28
27
27
27
26
26
26
26
26
26
26
26
26
26
26
26
26
26
26
28
27
27
27
27
27
27
27
29
29
29
29
29
28
28
28
28
28
28
26
25
25
25
25
26
26
26
27
29
29
30
35
36
36
36
35
35
35
35
35
35
35
35
35
35
35
35
35
35
35
35
35
36
36
36
35
35
35
35
35
35
35
35
35
35
34
40
40
44
45
49
53
51
51
51
50
54
57
57
62
65
69
79
84
85
93
93
97
101
103
103
103
103
103
103
103
103
103
103
103
103
103
103
103
105
107
110
110
111
111
110
110
110
110
110
110
112
113
113
113
113
113
113
113
113
113
113
113
113
113
113
112
112
112
112
112
112
112
112
112
112
112
110
108
108
108
108
108
108
108
108
107
107
107
107
107
106
106
106
105
105
104
104
103
103
103
101
101
101
102
105
106
106
107
110
114
112
113
113
112
112
112
106
106
102
102
100
100
100
100
97
93
93
92
92
89
89
91
89
89
91
90
86
86
85
88
88
88
88
95
95
95
95
94
89
88
84
84
82
82
82
81
80
80
80
79
79
74
74
74
73
71
71
72
72
72
72
71
71
71
71
71
71
70
66
65
63
57
57
55
55
55
55
55
55
55
54
54
53
53
53
53
52
52
51
51
50
49
49
49
49
49
50
49
49
49
48
48
49
49
49
50
51
52
50
50
50
50
49
49
48
47
47
47
47
47
47
47
47
47
47
47
47
47
47
46
46
46
47
47
46
46
47
47
47
47
47
46
45
37
39
43
47
49
50
49
49
50
51
52
52
54
55
54
55
56
58
58
56
57
56
57
57
58
58
58
58
58
58
58
57
57
58
58
58
58
58
58
57
57
57
57
56
56
55
54
54
53
53
53
53
53
53
53
53
53
53
53
53
53
53
53
53
53
53
53
53
53
53
53
53
54
53
55
55
56
60
61
60
60
58
61
62
62
63
63
64
61
61
62
59
60
66
70
70
69
69
70
70
70
69
69
69
69
69
69
69
69
69
69
69
69
69
69
68
68
68
68
68
68
68
68
68
66
66
67
68
68
68
68
68
67
67
67
66
67
66
66
65
65
65
66
66
66
66
66
66
64
65
64
64
64
64
63
63
63
63
61
59
57
56
56
56
56
56
54
54
54
54
54
54
54
54
54
54
54
53
54
53
54
54
55
55
53
53
52
53
53
53
53
55
54
56
57
57
59
59
59
59
58
58
58
58
58
58
56
55
54
54
54
54
54
54
54
53
53
55
54
55
53
53
53
53
53
53
53
52
52
51
49
46
46
46
46
46
46
45
45
45
45
45
45
45
45
45
43
43
43
43
42
41
40
40
40
38
39
39
39
39
39
37
36
39
40
43
46
42
42
41
41
41
41
42
42
41
41
40
40
40
40
39
39
39
39
39
39
39
35
35
35
35
35
35
35
35
37
38
38
41
41
41
41
41
41
38
38
39
39
45
45
45
45
45
45
44
45
44
44
44
44
44
44
44
44
43
43
43
41
41
40
40
40
40
40
39
39
39
39
39
39
38
38
38
38
38
38
38
38
38
38
38
37
38
39
39
40
41
41
41
41
45
53
68
86
86
89
109
120
121
122
122
122
122
126
126
127
131
131
131
130
132
132
132
132
134
134
134
134
134
134
134
134
133
134
134
134
134
134
134
134
134
134
134
134
133
133
134
134
134
134
134
133
133
133
133
135
135
137
138
140
142
140
140
141
142
143
143
141
136
135
136
137
139
139
139
137
137
137
137
137
137
137
137
137
137
138
138
137
137
137
137
137
137
137
137
138
138
138
138
139
139
139
137
137
134
134
133
132
132
132
132
132
132
129
127
126
127
126
127
127
127
126
120
116
116
117
118
117
117
116
116
115
115
115
115
113
113
114
105
102
103
99
100
100
101
99
99
97
94
95
96
96
95
95
95
95
95
95
95
94
93
87
87
83
83
85
85
86
87
86
79
79
79
79
80
80
76
72
69
72
72
73
70
70
70
70
69
68
68
68
68
67
64
64
64
63
63
63
63
62
62
60
59
59
59
59
58
58
55
55
55
55
56
55
52
53
53
53
53
53
53
53
53
53
53
53
53
53
53
53
54
54
54
54
53
53
53
52
52
52
52
52
52
52
52
52
50
50
50
50
50
49
49
49
48
48
48
46
46
46
45
43
41
41
41
39
39
39
39
39
39
39
39
39
39
39
39
39
39
39
39
39
39
40
41
43
46
46
48
48
49
49
49
49
49
48
48
48
48
48
48
47
46
46
44
42
40
38
38
38
36
35
36
35
35
35
35
34
35
35
35
34
33
33
34
34
34
34
34
34
34
34
34
34
34
34
34
35
35
33
33
33
33
33
33
33
32
32
32
31
29
28
30
28
31
35
42
44
45
59
59
62
62
62
64
64
65
64
66
66
67
71
71
72
72
73
75
76
78
78
77
77
78
78
78
78
78
77
77
76
76
76
76
76
76
76
76
76
76
76
76
76
76
76
76
76
76
76
76
79
79
84
85
85
85
85
85
85
85
85
86
87
88
90
90
90
96
95
96
100
100
103
103
104
104
103
103
105
106
152
156
162
174
174
175
173
173
186
191
214
214
214
216
215
237
237
239
239
238
239
240
240
240
239
240
239
239
239
239
236
236
236
236
238
244
244
243
243
243
243
240
237
237
237
237
241
239
242
248
249
249
249
256
255
254
254
254
254
256
256
261
260
269
281
284
286
283
290
291
292
298
299
299
300
300
301
312
313
316
315
313
312
308
306
304
305
305
305
305
305
304
302
302
302
302
302
302
302
286
283
283
290
292
293
293
292
292
292
292
289
288
288
279
276
274
276
274
268
271
273
285
290
294
306
295
293
292
292
291
292
294
294
294
294
290
272
271
263
263
262
262
260
260
259
258
258
258
257
254
254
254
251
251
251
251
250
249
248
247
232
225
225
223
223
221
220
221
219
221
220
220
243
247
246
244
243
244
244
243
242
242
242
232
224
230
236
237
239
237
237
239
236
239
250
249
251
250
240
241
242
244
245
242
242
241
241
240
232
229
228
222
222
220
218
215
216
216
211
210
208
205
205
205
203
199
197
194
192
192
192
191
190
190
190
187
187
187
182
184
184
180
179
178
177
175
175
176
176
176
176
172
172
169
169
169
170
169
169
168
168
168
168
168
168
167
166
166
165
166
166
166
166
169
177
178
182
184
178
177
177
176
174
174
175
173
173
173
176
179
178
178
177
177
173
173
171
170
170
169
165
167
183
187
193
191
199
209
259
267
269
269
273
269
293
294
310
325
324
324
321
315
313
312
310
311
311
305
303
302
300
299
299
299
299
298
297
297
297
295
294
294
294
294
294
295
295
294
294
294
294
294
294
292
292
292
293
291
292
292
291
291
288
288
288
288
288
290
290
289
284
284
285
288
290
294
295
297
298
297
297
298
298
297
297
296
296
296
291
292
292
292
291
291
290
288
288
289
288
289
289
291
290
289
289
282
277
276
273
270
268
267
268
268
266
267
261
254
253
250
244
243
243
241
235
233
231
232
230
229
229
229
229
229
229
229
223
223
220
214
212
212
211
211
211
206
201
198
197
197
197
193
185
186
176
175
170
169
170
170
171
169
168
168
171
166
165
169
171
173
169
165
162
163
162
155
151
151
151
154
154
154
155
155
156
159
159
158
158
157
157
152
150
149
149
149
148
148
147
148
147
145
147
151
151
150
150
150
149
150
157
157
155
160
160
165
164
164
164
160
163
162
161
164
173
173
174
171
167
167
169
168
168
170
163
164
167
180
180
180
180
180
185
185
184
184
184
185
180
180
186
219
244
254
252
256
252
254
253
265
263
266
271
267
268
269
268
269
270
270
270
267
267
267
266
265
262
253
251
251
251
251
250
250
243
242
242
242
242
242
242
239
235
233
233
233
232
234
236
236
236
234
233
234
236
236
238
238
237
236
234
232
232
229
229
229
229
229
229
229
228
228
228
228
229
228
227
228
224
224
222
223
223
227
227
229
230
229
231
233
232
232
233
236
236
236
239
239
239
239
239
239
239
238
238
235
235
235
234
234
230
228
227
225
224
223
223
223
223
223
222
222
220
218
214
212
211
211
210
208
208
206
206
203
203
198
205
213
220
223
231
230
230
227
216
214
213
209
206
195
195
187
184
183
183
183
183
183
184
184
184
182
180
175
175
175
181
176
168
168
161
163
164
162
162
162
162
162
160
160
159
159
159
161
160
159
159
159
157
157
157
157
158
158
157
154
153
153
146
153
155
153
153
158
160
160
160
161
161
159
155
153
153
153
153
152
151
149
145
144
145
145
146
146
146
146
146
146
146
146
147
148
147
147
146
148
147
147
150
147
148
150
156
164
200
204
206
219
222
239
239
242
243
242
241
238
238
238
238
238
236
236
235
235
234
240
257
257
259
257
257
261
263
266
273
288
295
301
304
369
386
405
406
407
405
405
403
403
402
402
401
406
412
412
412
411
408
408
408
408
408
410
409
408
404
404
405
404
402
403
403
404
403
408
411
416
425
433
431
430
430
429
430
430
430
430
428
428
431
433
436
436
439
437
441
438
436
435
434
435
439
439
439
435
435
434
435
433
433
434
436
438
429
425
425
425
424
418
418
418
418
413
411
414
420
422
423
429
427
428
429
430
432
515
522
523
528
555
551
558
561
571
572
580
573
570
572
603
606
604
604
605
605
605
605
603
598
597
600
594
602
609
611
611
616
611
611
608
608
606
586
575
574
573
573
570
567
563
562
562
561
562
562
560
558
554
554
546
538
528
525
521
521
510
505
500
501
501
504
507
515
523
524
541
540
551
591
609
628
627
627
627
624
630
645
644
663
678
674
673
672
670
671
669
666
663
663
660
660
651
651
651
651
651
647
641
639
635
631
627
628
623
621
619
618
620
624
616
614
608
604
595
597
598
598
602
602
599
590
584
582
578
596
599
608
611
604
599
599
588
591
601
602
603
606
604
601
589
574
565
562
549
549
548
544
541
536
535
535
523
526
517
517
515
507
509
504
503
494
493
491
493
491
490
487
478
476
472
464
462
462
462
462
461
462
461
462
460
461
465
465
466
460
453
451
455
460
460
456
452
442
427
426
425
425
422
420
416
411
405
404
411
403
402
403
403
402
402
401
398
397
397
397
399
387
390
393
404
411
407
403
404
396
398
398
400
403
396
397
346
348
345
360
361
374
381
378
372
366
365
365
366
365
364
362
362
359
354
352
351
350
347
347
347
345
340
340
340
340
338
329
306
299
306
310
311
306
304
299
300
294
292
299
301
305
303
302
300
295
295
297
297
295
295
294
292
294
294
292
292
291
291
290
290
289
291
291
293
295
296
297
294
293
292
292
297
297
297
293
290
292
287
285
283
282
282
278
277
277
277
277
277
276
276
275
274
267
262
256
248
239
240
236
236
237
237
228
226
226
229
230
230
231
230
228
224
223
220
213
212
213
219
220
218
212
204
202
215
213
213
212
214
212
209
205
201
200
201
191
189
185
184
179
179
177
170
170
170
169
168
168
168
166
166
166
162
162
162
162
162
160
160
150
148
148
151
156
156
156
156
148
148
146
147
147
149
149
148
145
144
143
144
145
145
147
147
148
148
152
150
150
150
149
150
149
150
150
150
150
146
141
141
141
141
143
143
140
136
137
135
133
132
131
131
131
131
131
129
129
129
128
126
125
124
124
124
125
125
125
126
123
123
123
123
123
123
122
121
120
121
121
121
121
121
119
119
118
116
110
110
106
107
105
102
103
103
105
106
104
106
104
103
108
107
108
108
108
109
107
109
107
108
107
102
102
102
101
101
101
101
98
98
98
98
98
99
98
98
97
95
97
96
96
98
98
98
97
97
98
98
96
96
95
95
95
96
94
93
93
92
92
92
92
89
89
89
88
88
88
88
88
87
87
88
86
85
85
83
83
85
85
85
85
84
80
83
94
95
106
124
123
121
121
120
120
116
116
114
115
115
113
113
116
116
116
116
115
114
115
115
114
112
112
112
111
111
111
111
111
111
109
108
107
107
106
106
105
106
106
106
108
108
111
111
111
111
111
117
118
117
117
117
117
117
117
117
117
116
116
116
113
113
111
111
110
110
110
110
110
110
111
111
111
111
109
106
106
106
106
106
106
106
106
107
107
103
103
103
102
104
106
106
106
106
104
102
98
98
98
97
96
94
97
98
100
103
102
98
98
99
99
100
103
104
104
110
113
138
152
159
178
181
210
212
213
217
216
212
214
210
210
211
210
209
210
208
212
212
213
216
215
212
212
212
223
226
230
234
230
231
234
234
238
238
238
238
234
235
238
240
242
241
241
239
239
239
239
239
239
239
239
239
239
239
239
239
239
239
239
239
239
239
238
236
232
232
232
232
232
232
232
232
232
230
229
228
227
227
227
226
226
226
226
227
228
228
227
227
224
224
222
222
222
221
221
219
215
206
205
205
205
203
203
202
201
200
199
198
195
195
195
193
191
191
187
186
186
182
181
176
174
173
170
167
167
165
165
163
162
163
164
164
161
152
151
150
148
148
146
140
134
132
130
129
129
130
130
133
133
132
132
130
125
125
124
124
123
122
117
112
106
106
104
104
98
98
99
97
94
90
83
82
83
80
80
80
81
81
80
80
80
76
81
82
83
84
84
79
79
78
80
80
80
81
80
78
78
78
76
75
73
71
71
70
70
67
67
67
67
67
67
67
67
67
69
70
74
73
81
83
81
79
79
79
81
81
79
78
78
78
78
78
79
79
79
77
75
74
74
73
74
73
73
73
73
72
72
72
72
73
73
73
73
72
72
71
72
72
73
73
73
73
73
73
73
73
74
74
71
71
70
72
74
75
75
75
75
75
75
74
74
74
75
75
73
73
73
71
72
79
79
79
77
76
75
75
76
79
79
81
81
81
81
83
83
85
86
86
87
81
81
81
81
81
81
80
80
76
75
71
72
74
78
86
104
105
104
104
102
106
106
106
106
106
106
106
106
106
106
107
109
109
109
110
110
111
111
112
111
110
109
108
109
109
109
128
151
149
154
154
155
155
156
156
157
157
157
157
157
157
156
156
157
158
158
159
159
159
158
158
158
159
158
158
158
157
157
156
158
161
164
164
165
165
165
164
164
163
163
163
165
167
167
167
170
170
170
170
170
170
168
168
166
165
165
165
164
162
162
163
163
163
163
162
160
159
160
161
161
161
163
164
163
164
161
159
158
156
155
157
161
175
174
174
177
179
178
178
177
176
176
176
176
176
176
177
177
179
182
183
189
191
197
195
197
201
202
202
225
249
264
268
263
260
261
262
265
269
270
269
257
257
257
257
259
259
259
255
255
255
255
256
257
256
258
258
251
250
249
249
249
248
245
244
240
240
240
240
239
235
233
230
228
227
227
227
227
227
227
227
225
225
224
224
220
220
223
230
230
230
232
232
234
233
236
239
245
259
266
268
266
265
268
268
269
267
267
267
267
267
267
265
266
264
264
264
264
263
261
259
256
255
255
253
253
247
247
248
248
249
254
252
253
256
250
250
246
244
243
241
241
240
239
235
234
234
229
229
229
227
222
223
223
222
222
222
222
222
222
222
222
222
222
222
222
220
220
220
220
220
220
217
216
216
216
211
210
210
209
209
206
205
202
200
200
200
198
193
193
191
191
191
191
188
183
175
174
173
172
172
171
171
169
168
166
166
166
165
164
163
161
159
157
151
139
136
133
132
123
122
122
121
120
120
118
113
109
105
101
100
100
98
97
97
96
89
86
84
81
79
74
65
52
51
46
37
31
31
30
29
29
24
12
9
0
0
0
0
0
0
0
0
0
0
0
0
0
0
0
0
1
1
1
1
1
1
1
1
1
1
1
1
1
1
1
1
1
1
1
1
1
1
1
1
1
1
1
1
1
1
1
1
1
1
1
1
1
1
1
1
1
1
0
0
0
0
1
1
1
1
1
1
1
1
1
1
1
1
1
1
1
1
1
1
1
1
1
1
1
1
1
1
1
2
2
2
2
2
2
2
2
2
2
2
2
2
2
2
2
2
2
2
2
2
2
2
2
2
2
2
2
2
2
2
2
2
2
2
2
2
2
2
2
2
2
2
2
2
2
2
2
2
2
2
2
2
2
2
2
2
2
2
2
2
2
2
2
2
2
2
2
2
2
2
2
2
2
2
2
2
2
2
2
1
1
1
1
1
1
1
1
1
1
1
1
1
1
1
1
1
1
1
1
1
1
1
1
1
1
1
1
1
1
1
1
1
1
1
1
1
1
1
1
1
1
1
1
1
1
1
1
1
1
1
1
0
0
0
0
0
0
0
0
0
0
0
0
0
0
0
0
0
0
0
0
0
0
0
0
0
0
0
0
0
0
0
0
0
0
0
0
0
0
0
0
0
0
0
0
0
0
0
0
0
0
0
0
0
0
0
0
0
0
0
0
0
0
0
0
0
0
0
0
0
0
0
0
0
0
0
0
0
0
0
0
0
0
0
0
0
0
0
0
0
0
0
0
0
0
0
0
0
0
0
0
0
0
0
0
0
0
0
0
0
0
0
0
0
0
0
0
0
0
0
0
0
0
0
0
0
0
0
0
0
0
0
0
0
0
0
0
0
0
0
0
0
0
0
0
0
0
0
0
0
0
0
0
0
0
0
0
0
0
0
0
0
0
0
0
0
0
0
0
0
0
0
0
0
0
0
0
0
0
1
1
1
1
1
1
1
1
1
1
1
1
1
1
1
1
1
1
1
1
1
1
1
1
1
1
1
1
1
1
1
1
1
1
1
1
1
1
1
1
1
1
1
1
1
1
1
1
1
1
1
1
1
1
1
1
0
0
0
0
0
0
0
0
0
0
0
0
0
0
0
0
0
0
0
0
0
0
0
0
0
0
0
0
0
0
0
0
0
0
0
0
0
0
0
0
0
0
0
0
0
0
0
0
0
0
0
0
0
0
0
0
0
0
0
0
0
0
0
0
0
0
0
0
0
0
0
0
0
0
0
0
0
0
0
0
0
0
0
0
0
0
0
0
0
0
0
0
0
0
0
0
0
0
0
0
0
0
0
0
0
0
0
0
0
0
0
0
0
0
0
0
0
0
0
0
0
0
0
0
0
0
0
0
0
0
0
0
0
0
0
0
0
0
0
0
1
1
1
2
2
2
2
2
2
2
2
2
2
2
2
2
2
2
2
2
2
2
2
2
2
2
2
2
2
2
2
2
2
2
2
2
2
2
2
2
2
2
2
2
2
2
2
2
2
2
2
2
2
2
2
3
4
4
4
4
4
4
4
4
4
4
4
5
5
5
7
7
7
7
9
9
9
10
10
10
10
10
10
10
10
10
10
10
10
10
10
10
10
11
11
11
11
11
11
11
11
11
11
11
11
11
11
11
11
11
11
11
11
11
11
11
11
11
11
11
11
11
11
11
11
11
11
11
11
11
11
11
10
10
10
10
10
10
10
10
10
10
10
10
10
10
10
10
10
10
10
10
10
10
10
10
10
10
10
10
10
10
10
10
9
9
9
9
9
9
9
8
8
8
8
8
7
6
5
4
4
4
3
3
3
3
3
3
3
3
3
3
3
3
3
3
3
3
3
3
3
3
3
2
2
2
2
2
2
2
2
2
2
2
2
2
1
1
1
1
1
1
1
1
1
2
2
2
2
2
2
2
3
3
3
3
3
3
3
3
3
3
3
3
3
3
3
3
4
5
5
5
5
5
5
5
6
6
6
6
6
7
7
8
8
9
9
9
9
9
10
10
10
9
9
9
9
10
10
10
10
10
10
10
10
10
10
10
10
10
10
10
10
10
10
10
10
10
10
10
10
11
11
11
11
11
11
11
11
11
11
11
11
11
11
11
11
11
11
12
12
12
12
12
11
11
11
11
11
11
11
11
11
11
11
11
11
11
11
11
10
10
10
10
10
10
10
10
10
10
10
10
10
10
10
10
10
10
10
10
9
9
9
9
9
9
9
9
9
8
8
8
8
7
7
7
7
7
7
7
6
6
3
4
4
3
3
3
3
3
3
3
3
3
3
3
3
3
3
3
3
3
3
3
3
3
3
3
3
3
3
3
3
3
3
3
3
3
3
3
3
3
3
3
3
3
3
3
3
3
3
3
2
2
2
2
2
2
2
2
2
2
2
2
2
2
2
2
2
2
2
2
2
2
2
2
2
2
2
2
2
2
2
2
3
4
4
4
4
4
4
4
5
5
6
6
6
6
6
7
7
7
7
7
7
7
7
7
7
7
7
7
7
7
7
7
7
7
7
7
7
7
7
7
7
7
7
7
7
7
8
8
8
8
8
8
8
8
8
8
8
8
8
7
7
7
7
7
7
7
7
7
7
7
7
7
6
6
6
6
6
6
6
6
6
6
6
6
6
6
6
6
6
6
6
6
6
6
5
5
5
5
5
5
5
5
5
5
5
5
5
5
5
5
5
5
5
5
5
5
4
4
4
3
3
3
3
3
3
3
3
3
3
3
3
3
3
3
3
3
2
2
2
2
2
2
2
2
2
2
2
2
2
2
2
2
2
2
1
1
1
1
1
1
1
1
1
1
0
0
0
0
0
0
0
0
0
0
0
0
0
0
0
0
0
0
0
0
0
0
1
1
1
1
1
1
1
1
1
1
1
1
1
1
1
1
1
1
1
1
1
1
1
1
1
1
1
1
1
1
1
1
1
1
1
1
1
1
1
1
1
1
1
1
1
1
1
1
1
1
1
1
1
1
1
1
1
1
1
1
1
1
1
1
1
1
1
1
1
1
1
1
1
1
1
1
1
1
1
1
1
1
1
1
1
1
1
1
1
1
1
1
1
1
1
1
1
1
1
1
1
1
1
1
1
1
1
1
1
1
1
1
1
1
1
1
1
2
2
2
2
2
2
2
2
2
2
2
2
1
1
1
1
1
1
1
1
1
1
1
1
1
1
1
1
1
1
1
1
1
1
1
1
1
1
1
1
1
1
1
1
1
1
1
1
1
3
3
3
3
2
2
2
2
2
2
2
2
2
2
2
2
2
2
2
2
2
2
2
2
2
2
2
2
2
2
2
2
2
2
2
2
2
2
2
2
2
2
2
2
2
2
2
2
2
2
2
2
2
2
2
2
2
2
2
2
2
2
2
2
2
2
2
2
2
2
2
2
2
2
2
2
2
2
2
2
2
2
3
3
3
3
3
3
3
3
3
3
3
3
3
3
3
3
3
3
3
4
4
4
4
4
4
4
4
4
4
4
4
4
4
4
4
3
3
3
3
3
3
3
3
3
3
3
3
3
3
3
3
3
3
3
3
3
3
2
2
2
2
2
2
1
1
1
1
1
1
1
1
1
1
1
1
1
1
1
1
1
1
1
1
1
1
1
1
1
1
1
1
1
1
1
1
1
1
1
1
1
1
1
1
1
1
1
1
1
1
1
1
1
1
1
1
1
1
1
1
1
1
1
1
1
1
1
0
0
0
0
0
0
0
0
0
0
0
0
0
0
0
0
0
0
0
0
0
0
0
0
0
0
0
0
0
0
0
0
0
0
0
0
0
0
0
0
0
0
0
0
0
0
0
0
0
0
0
0
0
0
0
0
0
0
0
0
0
0
0
0
0
0
0
0
0
0
0
0
0
0
0
0
0
0
0
0
0
0
0
0
0
0
0
0
0
0
0
0
0
0
0
0
0
0
0
0
0
0
0
0
1
1
1
1
1
1
1
1
1
1
1
1
1
1
1
1
1
1
1
1
1
1
1
1
1
1
1
1
1
1
1
1
1
1
1
1
1
1
1
1
1
1
1
1
1
1
1
1
1
1
1
1
1
1
1
1
1
1
1
1
1
1
1
1
1
1
1
1
1
1
1
1
1
1
1
1
1
1
1
1
1
1
1
1
1
1
1
1
1
1
1
1
1
1
1
1
1
1
1
1
1
1
0
0
0
0
0
0
0
0
0
1
1
1
1
1
1
1
1
1
1
1
1
1
1
1
1
1
1
1
1
1
1
1
1
1
1
1
1
1
1
1
1
1
1
1
1
1
1
1
1
1
1
1
0
0
0
0
0
0
0
0
0
0
0
0
0
0
0
0
0
0
0
1
1
1
1
1
1
1
1
1
1
1
1
1
1
1
1
1
1
1
1
1
1
1
1
1
1
1
1
1
1
1
1
1
1
1
1
1
1
1
1
1
1
1
1
1
1
1
1
1
1
1
1
1
1
1
1
1
1
1
1
1
1
1
1
1
1
1
1
1
1
1
1
1
0
0
0
0
0
0
0
0
0
0
0
0
0
0
0
0
0
0
0
0
0
0
0
0
0
0
0
0
0
0
0
0
0
0
0
0
0
0
0
0
0
0
0
0
0
0
0
0
0
0
0
0
0
0
0
0
0
0
0
0
0
0
0
0
0
0
0
0
0
0
0
0
0
0
0
0
0
0
0
0
0
0
0
0
0
0
0
0
0
0
0
0
0
0
0
0
0
0
0
0
0
0
0
0
0
0
0
0
0
0
0
0
0
0
0
0
0
0
0
0
0
0
0
0
0
0
0
0
0
0
0
0
0
0
0
0
0
0
0
0
0
0
0
0
0
0
0
0
0
0
0
0
0
0
0
0
0
0
0
0
0
0
0
0
1
1
1
1
1
1
1
1
1
1
1
1
1
1
2
2
2
2
2
2
2
2
2
2
2
2
2
2
2
2
2
2
2
2
2
2
2
2
2
3
4
4
4
4
4
4
4
4
4
4
4
4
4
4
4
4
4
4
4
4
4
4
4
4
4
4
4
4
4
4
4
4
4
4
5
5
5
5
5
5
5
6
6
6
6
6
6
6
6
6
6
6
6
6
6
6
6
6
6
6
6
6
6
6
6
6
6
6
6
6
6
6
6
6
6
6
6
6
6
6
6
6
6
6
6
6
6
6
6
5
5
5
5
5
5
5
5
5
5
5
5
5
5
5
4
4
6
6
6
6
6
6
6
6
6
6
6
6
6
6
6
6
6
5
5
5
5
6
6
6
8
7
8
9
9
9
9
9
9
9
9
9
9
9
9
9
9
9
9
9
9
9
9
9
9
9
9
8
8
8
8
8
8
8
8
8
8
9
9
9
9
9
9
10
10
10
10
11
11
11
11
11
11
11
11
11
11
11
11
13
14
14
14
14
14
14
14
14
14
15
15
15
15
15
15
15
15
15
15
15
15
15
15
15
15
15
15
15
15
15
15
15
15
15
15
15
15
15
15
15
15
15
15
17
17
17
19
20
21
21
22
22
23
23
23
23
23
23
24
24
25
25
26
26
26
26
26
26
26
26
26
26
26
27
27
27
26
26
26
26
26
26
26
26
26
26
26
26
26
26
26
26
26
26
26
24
24
24
23
23
23
23
24
24
24
24
24
24
24
24
25
25
25
25
25
25
25
25
25
25
25
25
25
25
25
25
25
25
25
25
25
25
26
26
27
28
28
28
28
28
28
28
28
28
28
28
30
30
31
32
32
32
32
32
32
32
32
32
32
32
32
32
32
32
32
32
32
31
31
31
31
28
31
31
32
33
33
32
32
31
28
28
27
27
27
27
27
27
27
27
26
26
26
25
25
24
23
23
24
24
24
24
23
24
23
23
22
25
25
25
25
25
25
25
25
25
25
25
26
26
26
26
26
25
25
25
25
26
26
26
26
26
26
26
26
26
26
26
24
24
24
24
24
24
24
24
24
24
24
24
23
23
24
23
23
23
23
23
23
23
22
23
23
23
23
23
22
22
24
24
24
24
24
24
24
24
24
23
23
23
22
22
25
26
28
34
34
35
35
37
36
37
37
41
41
44
44
44
44
44
44
44
44
44
44
44
44
43
45
44
44
44
44
45
45
45
45
45
45
45
45
45
45
45
45
45
45
44
43
43
43
43
43
41
41
41
40
40
40
40
40
40
39
39
39
39
39
39
39
39
39
39
39
39
39
39
39
39
39
39
39
38
38
38
38
38
39
39
39
39
39
39
39
39
39
38
37
36
34
34
35
35
35
35
36
35
35
34
34
34
34
34
33
33
33
33
33
33
33
33
32
32
32
34
34
34
33
33
33
33
32
31
30
30
30
30
30
30
30
30
30
30
30
31
31
31
31
30
30
31
31
31
27
27
27
26
27
28
28
28
28
29
29
34
36
36
36
36
36
36
34
34
34
34
34
34
31
31
31
31
31
31
33
33
33
33
34
32
32
32
32
32
33
33
33
33
33
33
33
33
33
33
33
33
33
32
32
31
31
32
33
35
35
35
42
42
43
43
43
43
42
42
42
42
43
43
43
43
43
43
43
42
41
41
43
43
48
48
48
61
64
64
67
67
67
67
67
71
74
75
77
77
77
76
75
75
75
75
75
75
75
75
75
75
75
74
74
73
74
75
75
75
74
74
72
72
71
72
72
71
70
70
70
71
70
70
70
70
70
70
69
69
69
69
69
69
69
69
69
69
69
69
67
66
66
65
64
64
64
59
59
59
59
59
60
60
60
59
60
60
60
60
60
60
60
60
60
60
60
60
59
59
58
58
58
58
57
57
56
56
56
56
56
56
56
56
56
56
56
56
54
54
54
53
52
52
52
52
52
52
52
52
52
52
51
50
50
50
45
46
46
47
47
47
47
46
46
40
40
40
40
40
40
40
40
40
40
40
39
38
38
37
39
39
41
43
45
45
46
45
44
43
43
44
44
44
44
44
43
42
41
41
40
38
37
39
39
35
35
35
35
36
38
38
38
38
38
35
35
35
35
35
35
35
35
35
35
35
35
33
33
33
33
33
33
35
35
35
34
34
34
34
36
36
36
36
36
36
38
38
38
38
38
38
38
38
38
38
38
39
40
40
40
40
40
40
40
39
39
39
40
39
39
40
40
40
41
40
40
40
39
39
38
37
36
36
36
37
37
37
37
35
35
35
35
34
34
34
34
35
35
35
35
34
34
34
34
35
35
37
37
38
44
44
48
57
63
66
69
69
72
72
72
73
71
71
71
71
76
76
77
77
77
77
76
76
77
78
78
77
77
77
77
77
77
78
78
77
77
77
78
78
78
78
77
77
77
77
77
77
77
78
78
78
78
77
76
75
75
74
74
74
74
74
74
72
71
71
72
72
71
72
72
72
70
70
69
69
69
69
68
68
68
67
66
66
66
66
66
66
68
68
68
68
68
68
68
67
67
66
66
69
70
72
76
77
77
77
77
76
76
76
75
75
75
74
74
73
73
73
72
71
70
70
70
70
69
68
68
68
67
67
64
64
63
63
63
62
62
59
60
59
59
59
59
61
61
61
59
60
60
59
59
57
57
57
57
55
54
53
53
52
52
51
51
50
49
40
40
40
39
39
39
39
39
39
39
39
39
39
39
38
38
38
37
37
37
36
35
34
34
33
33
33
33
33
33
33
33
32
32
32
32
32
32
32
32
32
32
32
28
28
28
28
28
28
27
26
26
26
24
24
23
22
22
22
22
21
11
6
6
6
6
6
6
6
6
6
5
5
5
5
5
5
5
5
4
4
4
4
4
4
4
5
5
5
5
5
5
5
5
5
5
6
6
6
6
6
6
6
6
6
6
6
6
6
6
6
6
6
6
6
6
6
6
6
4
4
3
3
3
3
3
3
3
3
3
3
3
3
3
3
3
3
3
3
3
3
4
4
4
4
4
5
4
4
4
4
4
4
4
4
4
4
4
4
4
4
4
5
6
6
7
7
7
7
7
7
7
7
7
7
7
8
8
8
8
8
8
8
8
8
8
9
9
9
9
9
9
9
9
9
9
10
10
10
10
10
10
10
10
10
11
11
11
11
11
11
11
11
11
11
11
11
11
11
11
13
13
13
13
12
12
12
12
11
12
12
12
12
12
12
12
12
12
12
11
11
11
11
11
11
11
11
11
11
11
11
11
11
11
11
11
12
12
12
12
12
12
12
12
12
13
13
13
13
13
12
12
12
12
12
12
12
12
12
12
12
12
12
12
12
12
13
13
13
13
13
13
13
13
13
13
13
13
13
13
13
13
13
13
13
12
12
12
12
11
12
12
12
12
11
11
12
12
13
13
13
13
13
13
13
13
13
13
13
13
13
13
13
13
13
13
13
12
12
12
12
12
12
12
12
12
12
12
12
12
12
12
12
12
12
12
12
12
12
12
10
9
9
9
9
9
9
9
9
9
9
9
9
9
9
9
7
7
7
6
6
6
6
6
6
6
6
6
6
6
6
6
6
6
6
6
6
6
6
5
5
5
5
5
4
4
1
1
0
0
0
0
0
0
0
0
0
0
0
0
0
0
0
0
0
0
0
0
0
0
0
0
0
0
0
0
0
0
0
0
0
0
0
0
0
0
0
0
0
0
0
0
0
0
0
0
0
0
0
0
0
0
0
0
0
0
0
0
0
0
0
0
0
0
0
0
0
0
0
0
0
0
0
0
0
0
0
0
0
0
0
0
0
0
0
0
0
0
0
0
0
0
0
0
0
0
0
0
0
0
0
0
0
0
0
0
0
0
0
0
0
0
0
0
0
0
0
0
0
0
0
0
0
0
0
0
0
0
0
0
0
0
0
0
0
0
0
0
0
0
0
0
0
0
0
0
0
0
0
0
0
0
0
0
0
0
0
0
0
0
0
0
0
0
0
0
0
0
0
0
0
0
0
0
0
0
0
0
0
0
0
0
0
0
0
0
0
0
0
0
0
0
0
0
0
0
0
0
0
0
0
0
0
0
0
0
0
0
0
0
0
0
0
0
0
0
0
0
0
0
0
0
0
0
0
0
0
0
0
0
0
0
0
0
0
0
0
0
0
0
0
0
0
0
0
0
0
0
0
0
0
0
0
0
0
0
0
0
0
0
0
0
0
0
0
0
0
0
0
0
0
0
0
0
0
0
0
0
0
0
0
0
0
0
0
0
0
0
0
0
0
0
0
0
0
0
0
0
0
0
0
0
0
0
0
0
0
0
0
0
0
0
0
0
0
0
0
0
0
0
0
0
0
0
0
0
0
0
0
0
0
0
0
0
0
0
0
0
0
0
0
0
0
0
0
0
0
0
0
0
0
0
0
0
0
0
0
0
0
0
0
0
0
0
0
0
0
0
0
0
0
1
1
1
1
1
1
1
1
1
1
1
1
1
1
1
1
1
1
1
1
1
1
1
1
1
1
1
1
1
1
1
1
1
1
1
1
1
1
1
1
1
1
1
1
1
1
2
2
2
2
2
2
2
2
2
2
2
2
2
2
2
2
2
2
2
2
2
2
2
2
2
2
2
2
2
2
2
2
2
2
2
2
2
2
2
2
2
2
2
2
2
2
2
2
2
2
1
1
1
1
1
1
1
1
1
1
1
1
1
1
1
1
1
1
1
1
1
1
1
1
1
1
1
1
1
1
1
1
1
1
1
1
1
1
1
1
1
1
1
1
1
1
1
1
1
1
1
1
1
1
1
1
1
1
1
1
1
1
1
1
1
1
1
1
1
1
1
1
1
1
1
1
1
1
1
1
1
1
1
1
1
1
1
1
1
1
1
1
1
1
1
1
1
1
1
1
1
1
1
1
1
1
1
1
1
1
1
1
1
1
1
1
1
0
0
0
0
0
0
0
0
0
0
0
0
0
0
0
0
0
0
0
0
0
0
0
0
0
0
0
0
0
0
0
0
0
0
0
0
0
0
0
0
0
0
0
0
0
0
0
0
0
0
0
0
0
0
0
0
0
0
0
0
0
0
0
0
0
0
0
0
0
0
0
0
0
0
0
0
0
0
0
0
0
0
0
0
0
0
0
0
0
0
0
0
0
0
0
0
0
0
0
0
0
0
0
0
0
0
0
0
0
0
0
0
0
0
0
0
0
0
0
0
0
0
0
0
0
0
0
0
0
0
0
0
0
0
0
0
0
0
0
0
0
0
0
0
0
0
0
0
0
0
0
0
0
0
0
0
0
0
0
0
0
0
0
0
0
0
0
0
0
0
0
0
0
0
0
0
0
0
0
0
0
0
0
0
0
0
0
0
0
0
0
0
0
0
0
0
0
0
0
0
0
0
0
0
0
0
0
0
0
0
0
0
0
0
0
0
0
0
0
0
0
0
0
0
0
0
0
0
0
0
0
0
0
0
0
0
0
0
0
0
0
0
0
0
0
0
0
0
0
0
0
0
0
0
0
0
0
0
0
0
0
0
0
0
0
0
0
0
0
0
0
0
0
0
0
0
0
0
0
0
0
0
0
0
0
0
0
0
0
0
0
0
0
0
0
0
0
0
0
0
0
0
0
0
0
0
0
0
0
0
0
0
0
0
0
0
0
0
0
0
0
0
0
0
0
0
0
0
0
0
0
0
0
0
0
0
0
0
0
0
0
0
0
0
0
0
0
0
0
0
0
0
0
0
0
0
0
0
0
0
0
0
0
0
0
0
0
0
0
0
0
0
0
0
0
0
0
0
0
0
0
0
0
0
0
0
0
0
0
0
0
0
0
0
0
0
0
0
0
0
0
0
0
0
0
0
0
0
0
0
0
0
0
0
0
0
0
0
0
0
0
0
0
0
0
0
0
0
0
0
0
0
0
0
0
0
0
0
0
0
0
0
0
0
0
0
0
0
0
0
0
0
0
0
0
0
0
0
0
0
0
0
0
0
0
0
0
0
0
0
0
0
0
0
0
0
0
0
0
0
0
0
0
0
0
0
0
0
0
0
0
0
0
0
0
0
0
0
0
0
0
0
0
0
0
0
0
0
0
0
0
0
0
0
0
0
0
0
0
0
0
0
0
0
0
0
0
0
0
0
0
0
0
0
0
0
0
0
0
0
0
0
0
0
0
0
0
0
0
0
0
0
0
0
0
0
0
0
0
0
0
0
0
0
0
0
0
0
0
0
0
0
0
0
0
0
0
0
0
0
0
0
0
0
0
0
0
0
0
0
0
0
0
0
0
0
0
0
0
0
0
0
0
0
0
0
0
0
0
0
0
0
0
0
0
0
0
0
0
0
0
0
0
0
0
0
0
0
0
0
0
0
0
0
0
0
0
0
0
0
0
0
0
0
0
0
0
0
0
0
0
0
0
0
0
0
0
0
0
0
0
0
0
0
0
0
0
0
0
0
0
0
0
0
0
0
0
0
0
0
0
0
0
0
0
0
0
0
0
0
0
0
0
0
0
0
0
0
0
1
2
2
2
3
3
3
3
3
3
3
3
3
3
3
3
3
3
3
3
3
3
3
3
3
3
3
3
3
3
3
3
4
4
4
4
4
4
4
4
4
4
4
4
4
4
4
4
4
4
4
4
4
4
4
4
4
4
4
4
4
4
4
4
4
4
4
4
4
4
4
4
4
4
5
5
5
5
5
5
5
5
5
5
5
5
5
5
5
4
4
4
4
4
4
4
4
4
4
4
4
4
4
4
4
4
4
4
4
4
4
4
4
4
4
3
3
3
3
3
3
3
3
3
3
3
3
3
3
3
3
3
3
3
3
3
3
3
3
3
3
3
3
3
3
3
3
3
3
3
3
2
2
2
2
2
1
1
1
1
1
1
1
1
1
1
1
1
1
1
1
1
1
1
1
1
1
1
1
1
1
1
1
1
1
1
1
1
1
1
1
1
1
1
1
1
1
1
1
1
1
1
1
1
1
1
1
1
1
1
1
1
1
1
1
1
1
2
3
3
3
3
3
3
3
3
3
3
3
3
3
3
3
3
3
3
3
2
2
2
2
2
2
2
2
2
2
2
2
2
2
2
2
2
2
2
2
2
2
2
2
2
2
2
2
2
2
1
1
1
1
1
1
1
1
1
1
1
1
1
1
1
1
1
1
1
1
1
1
1
1
1
1
1
1
1
1
1
1
1
1
1
1
1
1
1
1
1
1
1
1
1
1
1
1
1
1
1
1
1
1
1
1
1
1
1
1
1
1
1
1
1
1
1
1
1
1
1
1
0
0
0
0
0
0
0
0
0
0
0
0
0
0
0
0
0
0
0
0
0
0
0
0
0
0
0
0
0
0
0
0
0
0
0
0
0
0
0
0
0
0
0
0
0
0
0
0
0
0
0
0
0
0
0
0
0
0
0
0
0
0
0
0
0
0
0
0
0
0
0
0
0
0
0
0
0
0
0
0
0
0
0
0
0
0
0
0
0
0
0
0
0
0
0
0
0
0
0
0
0
0
0
0
0
0
0
0
0
0
0
0
0
0
0
0
0
0
0
0
0
0
0
0
0
0
0
0
0
0
0
0
0
0
0
0
0
0
0
0
0
0
0
0
0
0
0
0
0
0
0
0
0
0
0
0
0
0
0
0
0
0
0
0
0
0
0
0
0
0
0
0
0
0
0
0
0
0
0
0
0
0
0
0
0
0
0
0
0
0
0
0
0
0
0
0
0
0
0
0
0
0
0
0
0
0
0
0
0
0
0
0
0
0
0
0
0
0
0
0
0
0
0
0
0
0
0
0
0
0
0
0
0
0
0
0
0
0
0
0
0
0
0
0
0
0
0
0
0
0
0
0
0
0
0
0
0
0
0
0
0
0
0
0
0
0
0
0
0
0
0
0
0
0
0
0
0
0
0
0
0
0
0
0
0
0
0
0
0
0
0
0
0
0
0
0
0
0
0
0
0
0
0
0
0
0
0
0
0
0
0
0
0
0
0
0
0
0
0
0
0
0
0
0
0
0
0
0
0
0
0
0
0
0
0
0
0
0
0
0
0
0
0
0
0
0
0
0
0
0
0
0
0
0
0
0
0
0
0
0
0
0
0
0
0
0
0
0
0
0
0
0
0
0
0
0
0
0
0
0
0
0
0
0
0
0
0
0
0
0
0
0
0
0
0
0
0
0
0
0
0
0
0
0
0
0
0
0
0
0
0
0
0
0
0
0
0
0
0
0
0
0
0
0
0
0
0
0
0
0
0
0
0
0
0
0
0
0
0
0
0
0
0
0
0
0
0
0
0
0
0
0
0
0
0
0
0
0
0
0
0
0
0
0
0
0
0
0
0
0
0
0
0
0
0
0
0
0
0
0
0
0
0
0
0
0
0
0
0
0
0
0
0
0
0
0
0
0
0
0
0
0
0
0
0
0
0
0
0
0
0
0
0
0
0
0
0
0
0
0
0
0
0
0
0
0
0
0
0
0
0
0
0
0
0
0
0
0
0
0
0
0
0
0
0
0
0
0
0
0
0
0
0
0
0
0
0
0
0
0
0
0
0
0
0
0
0
0
1
0
0
0
0
0
0
0
0
0
0
0
0
0
0
0
0
0
0
0
0
0
0
0
0
0
0
0
0
0
0
0
0
0
0
0
0
0
0
0
0
0
0
0
0
0
0
0
0
0
0
0
0
0
0
0
1
1
1
1
1
1
1
1
1
1
1
1
1
1
1
1
1
1
1
1
1
1
1
1
1
1
1
1
1
1
1
1
1
1
1
1
1
1
1
1
1
1
1
1
1
1
1
1
1
1
1
1
1
1
1
1
1
1
1
1
1
1
1
1
1
1
1
1
1
1
1
1
1
1
1
1
1
1
1
1
1
1
1
1
1
1
1
1
1
1
1
1
1
1
1
1
1
1
1
1
1
1
1
1
1
1
1
1
1
1
1
1
1
1
1
1
1
1
1
1
1
1
1
1
1
1
0
0
0
0
0
0
0
0
0
0
0
1
1
2
3
3
3
3
3
3
3
3
3
3
3
4
4
4
5
6
6
6
7
7
6
6
7
7
8
8
8
8
10
10
13
18
19
20
23
23
23
23
23
23
23
23
23
23
23
23
23
24
25
25
25
25
25
25
25
25
25
25
25
25
26
26
26
26
26
26
26
26
26
26
26
26
27
27
27
27
27
27
27
27
27
27
27
27
27
27
27
27
27
27
27
27
27
27
27
27
27
27
27
27
27
27
28
35
37
46
49
57
64
67
68
70
71
72
72
72
73
73
73
73
75
77
77
77
76
76
76
76
76
76
76
76
77
77
77
77
77
77
77
77
77
77
77
77
77
77
77
76
77
77
77
77
77
77
77
77
77
77
77
78
78
79
79
79
79
79
79
79
79
79
79
79
79
79
79
75
75
75
75
74
74
74
74
74
74
74
74
73
74
74
73
73
71
71
70
70
69
69
66
66
66
67
67
68
67
66
66
66
66
66
66
66
65
65
63
63
63
63
63
63
63
63
63
63
63
63
61
61
59
59
58
58
58
58
58
58
58
57
57
57
56
55
55
54
54
53
55
56
56
56
57
56
61
62
62
60
61
61
61
60
60
58
58
57
57
55
55
55
59
64
64
66
69
69
69
70
70
68
67
67
68
67
66
66
65
65
65
65
65
65
63
63
63
63
63
63
63
63
63
63
63
62
63
63
63
63
60
60
59
59
58
58
58
55
55
53
53
53
53
53
53
53
52
52
52
52
52
52
52
52
52
52
53
53
53
53
53
52
52
50
50
50
50
50
50
50
50
49
49
49
49
49
50
49
49
48
48
47
47
42
42
40
40
30
30
29
29
29
28
28
27
22
21
21
18
18
18
17
17
12
8
8
8
8
8
8
8
8
8
8
8
8
8
7
7
7
6
6
6
6
6
6
6
6
6
6
6
6
6
6
6
6
6
6
6
6
6
6
6
6
6
6
6
6
6
6
6
6
6
6
6
6
6
6
5
5
5
5
5
5
5
5
5
5
5
5
5
5
5
5
5
5
5
5
5
5
5
4
4
4
3
2
2
2
2
2
2
2
2
3
3
3
3
3
3
3
3
3
3
3
3
3
3
3
3
3
3
3
3
3
3
3
3
3
2
2
2
2
2
2
2
2
2
2
2
2
2
2
2
2
2
2
2
2
2
2
2
3
3
3
3
3
3
3
3
3
3
3
3
3
3
3
3
3
3
3
3
3
3
3
3
3
3
3
3
3
3
3
3
3
5
6
6
6
6
6
6
6
6
6
6
6
6
6
6
6
6
6
6
6
6
5
5
5
5
5
5
5
5
5
5
5
5
5
5
5
5
5
5
5
5
5
5
5
5
5
5
5
5
5
5
5
5
5
5
5
5
5
5
5
5
5
5
5
5
5
5
5
5
5
5
5
6
6
6
7
7
7
7
7
7
7
7
7
7
7
7
7
7
7
7
7
7
7
7
6
6
5
5
5
5
5
5
5
5
5
5
5
5
5
5
5
5
5
4
4
4
4
3
3
3
3
3
3
3
3
3
3
3
3
3
3
3
3
3
3
3
3
3
3
3
3
3
3
3
3
3
2
2
2
2
2
2
2
2
2
2
2
2
2
2
2
2
2
2
2
2
2
2
1
2
2
2
2
2
3
3
3
3
3
3
3
3
3
3
3
3
3
3
2
2
2
2
2
2
2
2
2
2
2
2
2
2
2
2
2
2
2
2
2
2
2
2
2
2
2
2
2
2
2
2
2
2
2
2
2
2
2
2
2
2
2
2
2
2
2
2
2
2
2
2
2
2
2
2
2
2
2
2
2
2
2
2
2
2
2
2
2
2
2
2
2
2
2
2
3
3
3
3
3
3
3
3
3
3
3
3
3
3
3
3
3
3
4
4
4
4
4
4
4
5
5
4
3
3
3
3
3
3
3
3
3
3
3
3
3
3
3
3
3
3
3
3
3
3
3
3
3
3
3
3
3
3
3
3
3
3
3
3
2
2
2
2
2
2
2
2
2
2
2
2
2
2
2
2
2
2
2
2
2
2
2
2
2
2
2
2
2
2
2
2
2
2
2
2
2
2
2
2
2
2
2
2
2
2
2
2
2
2
2
2
2
2
2
2
2
2
2
2
2
2
2
1
1
1
1
0
0
0
0
0
0
0
0
0
0
0
0
0
0
0
0
0
0
0
0
0
0
0
0
0
0
0
0
0
0
0
0
0
0
0
0
0
0
0
0
0
0
0
0
0
0
0
0
0
0
0
0
0
0
0
0
0
0
0
0
0
0
0
0
0
0
0
0
0
0
0
0
0
0
0
0
0
0
0
0
0
0
0
0
0
0
0
0
0
0
0
0
0
0
0
0
0
0
0
0
0
0
0
0
0
0
0
0
0
0
0
0
0
0
0
0
0
0
0
0
0
0
0
0
0
0
0
0
0
0
0
0
0
0
0
0
0
0
0
0
0
0
0
0
0
0
0
0
0
0
0
0
0
0
0
0
0
0
0
0
0
0
0
0
0
0
0
0
0
0
0
0
0
0
0
0
0
0
0
0
0
0
0
0
0
0
0
0
0
0
0
0
0
0
0
0
0
0
0
0
0
0
0
0
0
0
0
0
0
0
0
0
0
0
0
0
0
0
0
0
0
0
0
0
0
0
0
0
0
0
0
0
0
0
0
0
0
0
0
0
0
0
0
0
0
0
0
1
1
1
1
1
1
1
1
1
1
1
1
1
1
1
1
1
1
1
2
2
2
3
3
3
3
3
3
3
3
3
3
3
3
3
3
3
3
3
3
3
3
3
4
4
4
4
5
5
6
6
6
6
6
6
6
6
6
6
6
6
6
6
6
6
6
6
6
6
6
6
7
7
7
7
7
7
7
7
7
7
7
7
7
7
7
7
7
7
7
7
7
7
7
7
7
7
7
7
7
7
7
7
7
7
7
7
7
7
7
7
7
7
8
8
8
8
9
9
9
9
9
9
9
9
9
9
9
9
9
9
9
9
9
9
9
9
8
8
8
8
8
8
8
8
8
9
9
9
9
9
9
9
10
10
10
10
9
9
9
9
9
9
9
9
9
8
8
8
8
8
8
8
7
5
5
5
5
5
5
5
5
5
5
5
5
3
3
3
4
5
6
6
6
6
6
6
6
6
6
6
6
6
6
5
5
5
5
6
6
6
6
6
6
6
6
6
6
6
6
6
6
6
6
6
7
7
7
7
7
7
7
7
7
9
9
9
10
11
11
11
11
11
11
11
11
11
11
11
11
11
13
13
13
15
16
16
16
16
16
16
16
16
16
16
16
16
16
16
16
16
16
16
17
17
17
17
17
17
17
17
17
17
17
17
17
18
18
18
17
17
16
16
16
16
16
16
16
15
15
15
15
15
15
15
15
15
15
15
15
15
15
15
15
15
15
15
15
15
15
15
15
15
15
16
16
16
16
16
17
17
17
17
17
17
17
17
17
17
17
17
18
18
18
18
18
18
18
18
18
18
18
18
18
18
18
18
18
17
16
16
16
16
16
13
13
13
11
11
11
11
11
11
11
11
11
11
11
11
11
11
11
11
11
11
9
8
8
8
7
7
7
7
7
7
7
7
7
7
7
7
7
7
7
7
7
7
7
7
7
7
7
7
7
7
7
7
7
7
7
7
7
7
7
7
7
6
6
6
6
6
6
6
6
6
6
6
6
6
6
5
5
5
5
5
5
5
5
5
5
5
5
5
5
5
5
5
5
5
5
5
5
5
5
4
4
4
4
4
3
3
3
3
4
4
4
4
4
5
5
5
4
3
3
3
3
3
3
3
3
3
3
3
3
3
3
3
3
3
3
3
3
3
3
3
4
4
4
4
4
4
4
4
4
3
3
3
3
3
4
4
4
4
4
4
4
4
4
4
4
4
4
4
4
4
4
4
4
4
4
4
5
6
8
8
8
8
8
8
8
8
8
8
8
8
8
8
8
8
8
8
8
8
8
8
8
8
8
8
8
8
8
8
8
8
8
8
8
8
8
7
7
7
7
7
7
7
7
7
7
7
7
7
7
7
7
7
7
8
8
8
8
8
8
8
8
8
8
8
8
8
8
8
8
8
8
8
8
9
9
9
9
9
9
9
9
9
9
9
9
9
9
9
9
10
10
11
12
12
13
14
14
14
14
14
14
12
12
12
12
12
12
12
12
12
12
12
12
13
13
13
14
14
15
15
15
15
15
15
15
15
15
15
15
15
15
15
15
16
18
22
24
24
24
24
24
24
23
22
22
22
22
22
22
22
22
22
22
22
22
22
22
22
22
22
22
22
22
26
26
26
26
26
26
26
26
26
26
26
26
29
30
33
47
52
66
72
80
84
104
108
108
108
108
108
108
108
108
108
108
108
108
108
108
108
108
108
108
108
108
108
108
107
107
107
106
106
106
107
107
107
107
108
108
108
109
110
110
110
110
110
117
118
119
119
116
116
116
115
114
115
115
114
114
115
115
115
115
115
115
115
115
118
118
118
118
118
118
118
118
118
118
118
118
118
118
119
118
118
118
119
124
132
133
132
132
130
131
132
132
133
133
133
130
129
129
128
128
126
124
120
118
119
118
118
117
118
120
119
116
116
115
114
114
113
113
113
113
112
105
105
105
98
102
102
105
99
98
99
91
91
91
90
91
91
91
91
91
91
86
86
83
81
81
81
81
66
65
64
62
57
56
53
51
51
51
51
51
51
50
50
50
50
49
49
49
49
49
48
48
48
48
48
48
48
48
48
48
48
48
48
48
48
48
47
47
46
46
46
46
46
46
46
45
43
43
42
41
40
40
40
39
38
38
38
38
38
36
34
20
20
19
14
14
12
8
8
8
8
8
8
8
8
8
8
8
8
8
8
8
7
7
7
7
7
6
6
6
6
6
5
4
4
4
4
3
3
3
3
3
2
2
2
2
2
2
2
2
2
2
2
2
2
2
2
3
2
2
2
2
2
2
1
1
1
1
1
1
3
3
3
3
3
3
3
3
3
3
3
3
3
3
3
3
3
3
3
3
3
3
3
3
3
3
3
3
3
3
3
3
3
3
3
3
3
3
3
3
3
3
3
3
3
3
3
3
4
4
5
7
10
10
10
10
10
10
10
10
10
10
10
10
10
10
10
10
10
10
10
10
10
10
10
10
10
9
9
9
9
9
9
9
9
9
9
9
9
9
9
9
9
9
9
9
9
9
9
9
9
9
9
9
9
9
9
9
9
9
8
8
8
8
8
8
8
8
8
8
8
8
8
8
8
8
8
8
8
8
8
8
8
8
8
8
8
8
8
8
8
8
8
8
8
8
8
7
7
7
6
6
5
5
5
5
5
5
5
5
5
5
5
3
3
2
2
0
0
0
0
0
0
0
0
0
0
0
0
0
0
0
0
0
0
0
0
0
0
0
0
0
0
0
0
0
0
0
0
0
0
0
0
0
0
0
0
0
0
0
0
0
0
0
0
0
0
0
0
0
0
0
0
0
0
0
0
0
0
0
0
0
0
0
0
0
0
0
0
0
0
0
0
0
0
0
0
0
0
0
0
0
0
0
0
0
0
0
0
0
0
0
0
0
0
0
0
1
1
1
1
1
1
1
1
1
1
1
1
1
1
1
1
1
1
1
1
1
1
1
1
1
1
1
1
1
1
1
1
1
1
1
1
1
1
1
1
1
1
1
1
1
1
1
1
1
1
1
1
1
1
1
1
1
1
1
1
1
1
1
1
1
1
1
1
1
1
1
1
1
1
1
1
1
1
1
1
1
1
1
1
1
1
1
1
1
1
0
0
0
0
0
0
0
0
0
0
0
0
0
0
0
0
0
0
0
0
0
0
0
0
0
0
0
0
0
0
0
0
0
0
0
0
0
0
0
0
0
0
0
0
0
0
0
0
0
0
0
0
0
0
0
0
0
0
0
0
0
0
0
0
0
0
0
0
0
0
0
0
0
0
0
0
0
0
0
0
0
0
0
0
0
0
0
0
0
0
0
0
0
0
0
0
0
0
0
0
0
0
0
0
0
0
0
0
0
0
0
0
0
0
0
0
0
0
1
1
1
1
1
1
2
2
2
2
2
2
2
2
2
2
2
2
2
2
2
2
2
2
2
2
2
2
2
2
2
2
2
2
2
2
2
2
2
2
2
2
2
2
2
2
2
2
2
2
2
2
2
2
2
2
2
2
2
2
2
2
2
2
2
2
2
2
2
2
2
2
2
2
2
2
2
2
2
2
2
2
2
2
2
2
2
2
2
1
1
1
1
1
1
1
1
1
1
1
1
1
0
0
0
0
0
0
0
0
0
0
0
0
0
0
0
0
0
0
0
0
0
1
1
1
1
0
0
0
0
0
0
1
1
1
1
1
1
1
1
1
1
1
1
1
1
1
1
1
1
1
1
1
1
1
1
1
1
1
1
1
1
1
1
1
1
1
1
1
1
1
1
1
1
1
1
1
1
2
2
2
2
2
2
2
2
2
2
2
2
3
3
3
3
3
3
3
3
3
3
3
3
3
3
3
3
3
3
3
3
3
3
3
3
3
3
3
3
3
3
3
3
3
3
3
3
3
4
4
4
4
4
4
4
4
4
4
4
4
4
4
4
4
4
4
4
4
4
4
4
4
4
4
4
4
4
4
4
5
5
5
5
5
5
5
4
4
4
4
4
4
4
4
4
4
4
4
4
4
4
4
4
4
4
4
4
4
4
4
4
4
4
4
4
4
4
4
4
4
4
4
4
4
4
4
4
4
4
3
3
3
3
3
3
3
3
3
3
3
3
3
2
2
2
1
1
1
1
1
1
1
1
1
1
1
1
1
1
1
1
1
1
0
0
0
0
0
0
0
0
0
0
0
0
0
0
0
0
0
0
0
0
0
0
0
0
0
0
0
0
0
0
0
0
0
0
0
0
0
0
0
0
0
0
0
0
0
0
0
0
0
0
0
0
0
0
0
0
0
0
0
0
0
0
0
0
0
0
0
0
0
0
0
0
0
0
0
0
0
0
0
0
0
0
0
0
0
0
0
0
0
0
0
0
0
0
0
0
0
0
0
0
0
0
0
1
1
1
1
1
1
1
1
1
1
1
1
1
1
1
1
1
1
1
1
1
1
1
1
1
1
1
1
1
1
1
1
1
1
1
1
1
1
1
1
1
1
1
1
1
1
1
1
1
1
1
1
1
1
1
1
1
1
1
1
1
1
1
1
1
1
1
1
1
1
1
1
1
1
1
1
1
1
1
1
1
1
1
1
1
1
1
1
1
1
1
1
1
1
1
0
0
0
0
0
0
0
0
0
0
0
0
0
0
0
0
0
0
0
0
0
0
0
0
0
0
0
0
0
0
0
0
0
0
0
0
0
0
0
0
0
0
0
0
0
0
0
0
0
0
0
0
0
0
0
0
0
0
0
0
0
0
0
0
0
0
0
0
0
0
0
0
0
0
0
0
0
0
0
0
0
0
0
0
0
0
0
0
0
0
0
0
0
0
0
0
0
0
0
0
0
0
0
0
0
0
0
0
0
0
0
0
0
0
0
0
0
0
0
0
0
0
0
0
0
0
0
0
0
0
0
0
0
0
0
0
0
0
0
0
0
0
0
0
0
0
0
0
0
0
0
0
0
0
0
0
0
0
0
0
0
0
0
0
0
0
0
0
0
0
0
0
0
0
0
0
0
0
0
0
0
0
0
0
0
0
0
0
0
0
0
0
0
0
0
0
0
0
0
0
0
0
0
0
0
0
0
0
0
0
0
0
0
0
0
0
0
0
0
0
0
0
0
0
0
0
0
0
0
0
0
0
0
0
0
0
0
0
0
0
0
0
0
0
0
0
0
0
0
0
0
0
0
0
0
0
0
0
0
0
0
0
0
0
0
0
0
0
0
0
0
0
1
1
1
1
1
1
1
1
1
1
1
1
1
1
1
1
1
1
1
1
1
1
1
1
1
1
1
1
1
1
1
1
1
1
1
1
1
1
1
1
1
1
1
1
1
1
1
1
1
1
1
1
1
1
1
1
1
1
1
1
1
1
1
1
0
0
0
0
0
0
0
0
0
0
0
0
0
0
0
0
0
0
0
0
0
0
0
0
0
0
0
0
0
0
0
0
0
0
0
0
0
0
0
0
0
0
0
0
0
0
0
0
0
0
0
0
0
0
0
0
0
0
0
0
0
0
0
0
0
0
0
0
0
0
0
0
0
0
0
0
0
0
0
0
0
0
0
0
0
0
0
0
0
0
0
0
0
0
0
0
0
0
0
0
0
0
0
0
0
0
0
0
0
0
0
0
0
0
0
0
0
0
0
0
0
0
0
0
0
0
0
0
0
0
0
0
0
0
0
0
0
0
0
0
0
0
0
0
0
0
0
0
0
0
0
0
0
0
0
0
0
0
0
0
0
0
0
0
0
0
0
0
0
0
0
0
0
0
0
0
0
0
0
0
0
0
0
0
0
0
0
0
0
0
0
0
0
0
0
0
0
0
0
0
0
0
0
0
0
0
0
0
0
0
0
0
0
0
0
0
0
0
0
0
0
0
0
0
0
0
0
0
0
0
0
0
0
0
0
0
1
1
1
1
1
1
1
1
1
1
1
1
1
1
1
1
1
1
1
1
1
1
1
1
1
1
1
1
1
1
1
1
1
1
1
1
1
1
1
1
1
1
1
1
1
1
1
1
1
1
1
1
1
1
1
1
1
1
1
1
1
1
1
1
1
0
0
0
0
0
0
0
0
0
0
0
0
0
0
0
0
0
0
0
0
0
0
0
0
0
0
0
0
0
0
0
0
0
0
0
0
0
0
0
0
0
0
0
0
0
0
0
0
0
0
0
0
0
0
0
0
0
0
0
0
0
0
0
0
0
0
0
0
0
0
0
0
0
0
0
0
0
0
0
0
0
0
0
0
0
0
0
0
0
0
0
0
0
0
0
0
0
0
0
0
0
0
0
0
0
0
0
0
0
0
0
0
0
0
0
0
0
0
0
0
0
0
0
0
0
0
0
0
0
0
0
0
0
0
0
0
0
0
0
0
0
0
0
0
0
0
0
1
1
1
1
1
1
1
1
1
1
1
1
1
1
1
1
1
1
1
1
1
1
1
1
1
1
1
1
1
1
1
1
1
1
1
1
1
1
1
1
1
1
1
1
1
1
1
1
2
2
2
2
2
1
1
1
1
1
1
1
1
1
1
1
1
1
1
1
1
1
1
1
1
1
1
1
1
1
1
1
1
1
1
1
1
1
1
1
1
1
1
1
1
1
0
0
0
0
0
0
0
0
0
0
0
0
0
0
0
0
0
0
0
0
0
0
0
0
0
0
0
0
0
0
0
0
0
0
0
0
0
0
0
0
0
0
0
0
0
0
0
0
0
0
0
0
0
0
0
0
0
0
0
0
0
0
0
0
1
1
1
1
1
1
1
1
1
1
1
1
1
1
1
1
1
1
1
1
1
1
1
1
1
1
1
1
1
1
1
1
1
1
1
1
1
1
1
1
1
1
1
1
1
1
1
1
1
1
1
1
1
1
1
1
1
1
1
1
1
1
1
1
1
1
1
1
1
1
1
1
1
1
1
1
1
1
0
0
0
0
0
0
0
0
0
0
0
0
0
0
0
0
0
0
0
0
0
0
0
0
0
0
0
0
0
0
0
0
0
0
0
0
0
0
0
0
0
0
0
0
0
0
0
0
0
0
0
0
0
0
0
0
0
0
0
0
0
0
0
0
0
0
0
0
0
0
0
0
0
0
0
0
0
0
0
0
0
0
0
1
1
1
1
1
2
2
2
2
6
10
13
22
26
26
26
26
26
26
26
26
26
26
26
26
32
32
33
35
36
36
36
36
37
37
37
37
37
37
37
37
37
37
37
37
37
37
37
37
39
39
40
40
40
40
40
40
40
41
44
47
53
55
55
58
58
58
58
58
58
58
58
58
58
59
59
59
59
59
59
59
59
59
58
58
58
58
58
59
61
61
61
62
62
63
63
63
63
63
63
63
63
63
63
63
63
63
64
64
64
64
64
64
64
69
75
80
92
99
107
107
107
107
107
106
104
103
103
102
102
101
102
104
103
103
103
103
102
102
101
101
101
101
97
97
94
94
93
93
93
93
92
92
92
95
95
95
96
96
96
96
95
95
94
93
93
91
90
90
87
86
85
85
85
84
84
87
87
87
87
88
88
88
88
87
87
87
87
87
87
87
87
87
86
86
85
87
85
85
85
85
85
86
87
86
85
91
93
93
95
101
102
106
106
106
107
109
111
109
109
107
107
106
105
105
104
104
99
99
98
98
99
101
110
108
113
113
114
114
114
113
114
114
114
114
113
113
113
113
111
112
112
113
112
110
107
106
104
104
104
103
103
102
102
102
102
102
102
100
101
101
101
100
100
101
100
100
100
103
103
105
105
105
105
100
100
99
100
103
105
105
104
104
106
110
113
127
129
129
154
149
151
151
151
151
151
151
151
152
152
151
150
149
150
150
150
150
150
150
153
155
156
154
150
153
153
153
153
152
152
151
142
142
142
142
140
141
143
143
147
145
143
143
145
145
145
143
141
141
141
139
138
138
141
140
140
140
140
138
137
137
137
137
137
137
137
139
138
138
141
141
147
169
168
169
172
175
175
174
178
178
184
187
187
184
183
184
176
174
174
185
187
187
187
189
187
188
188
188
186
186
186
186
186
186
192
194
195
193
193
193
191
190
189
188
188
189
187
187
187
187
186
186
187
186
186
185
186
188
190
189
192
189
188
188
187
187
186
182
180
179
178
178
178
178
176
177
176
176
176
176
171
171
171
170
169
177
177
177
179
179
179
178
178
172
173
173
170
168
168
163
161
161
161
159
159
159
158
158
158
156
153
153
155
156
151
152
154
154
153
152
149
148
148
151
151
148
147
142
141
140
137
137
138
138
135
134
131
132
132
132
132
130
130
129
129
126
126
125
124
124
111
111
111
111
111
106
106
106
106
106
106
106
103
102
102
101
100
99
98
96
96
97
97
97
95
95
95
94
89
89
88
88
84
84
85
86
87
87
86
92
94
96
97
97
96
92
88
88
88
88
86
85
84
84
82
82
82
80
80
81
81
81
81
80
80
79
79
80
80
79
79
79
78
77
77
77
78
79
79
78
78
77
76
76
78
78
74
74
74
74
74
74
74
74
72
72
71
70
70
72
72
71
71
72
72
71
71
71
71
70
68
64
63
64
62
63
63
62
59
58
57
57
59
69
69
78
79
79
79
77
77
77
77
76
76
77
79
99
105
105
105
105
105
105
99
97
98
99
99
99
103
103
102
103
103
104
104
104
104
106
101
101
100
99
99
102
101
102
102
106
106
106
106
106
106
106
106
106
106
106
107
107
107
110
110
112
118
117
117
117
115
115
114
113
112
112
113
113
113
113
114
114
114
122
130
148
150
152
151
150
156
156
157
160
160
159
158
156
156
155
155
155
155
155
155
155
154
153
152
152
152
151
150
150
150
147
147
147
145
145
145
145
145
145
145
145
145
145
145
145
144
143
143
143
143
143
142
134
130
130
130
130
130
130
130
130
129
129
128
126
125
124
123
121
121
121
121
120
116
117
117
113
113
113
113
114
114
115
115
114
112
111
111
111
111
111
110
110
110
110
110
107
104
105
106
106
106
106
106
106
106
106
106
105
104
104
102
102
102
102
100
100
97
94
92
92
92
92
93
93
91
89
89
89
87
87
86
87
89
89
90
90
89
81
81
81
81
82
85
85
89
91
83
83
84
93
94
98
98
98
100
100
100
100
98
99
108
105
105
103
103
103
105
105
104
105
103
103
102
101
101
101
101
101
101
101
100
98
98
97
97
95
92
88
88
86
85
85
85
85
85
85
85
85
83
83
83
83
83
83
83
83
82
82
82
82
84
84
89
92
114
115
117
120
120
120
120
122
122
121
121
121
121
121
121
121
121
122
121
121
124
124
124
126
127
129
130
131
131
131
131
129
130
131
129
131
138
139
139
139
139
139
139
136
138
138
153
157
158
167
166
168
168
173
173
171
170
172
172
172
171
171
170
169
169
169
168
168
164
163
163
163
164
164
164
171
172
174
172
171
171
173
173
173
175
177
174
175
175
183
183
183
183
178
173
173
173
173
172
172
172
174
175
174
174
171
170
170
170
170
170
169
167
166
166
160
160
160
166
166
168
167
167
165
159
158
158
160
164
168
170
171
171
171
170
169
168
165
165
163
162
162
162
161
160
160
160
159
158
158
158
157
157
157
156
159
159
160
159
158
158
155
154
152
152
150
147
145
146
146
145
145
144
145
144
144
144
145
144
144
140
141
140
139
137
139
139
144
144
141
137
132
132
131
133
134
134
133
132
131
131
129
125
125
123
123
123
125
125
125
125
120
120
121
121
121
120
119
118
118
118
110
110
109
108
108
108
107
106
106
106
105
106
106
105
105
106
106
112
112
111
112
115
115
115
118
118
118
118
117
117
118
120
115
112
118
116
116
116
115
115
115
106
106
105
105
106
103
103
99
99
95
95
98
97
97
97
97
97
97
97
97
98
98
92
91
89
89
88
88
88
88
88
88
87
86
85
85
85
85
84
84
84
84
85
86
86
89
91
96
96
98
98
95
99
100
101
102
102
102
103
104
106
106
106
109
110
112
112
113
113
113
113
113
113
113
114
115
116
118
118
118
114
111
109
109
109
109
109
110
113
113
113
113
113
106
107
113
113
108
110
112
114
115
140
141
151
155
155
155
156
156
156
156
156
152
152
150
149
144
144
143
144
146
147
146
145
145
145
144
143
141
141
143
145
148
148
148
148
149
149
148
150
150
154
153
151
151
151
151
151
151
151
150
153
153
155
155
155
155
152
151
151
151
151
148
148
148
148
147
147
145
141
141
140
141
140
141
142
143
142
142
142
141
141
141
141
141
140
137
137
137
138
139
138
138
138
139
141
143
143
140
138
140
143
146
150
151
152
151
152
149
150
153
154
155
159
160
177
177
175
175
174
175
173
172
172
174
174
166
167
167
170
170
171
171
171
169
169
166
166
162
162
162
162
161
166
166
165
165
165
164
165
165
161
152
148
148
150
151
148
147
148
153
155
157
158
159
161
163
166
164
164
165
165
161
164
164
166
164
164
162
160
160
160
161
164
167
163
163
163
162
162
161
161
161
161
161
161
161
161
160
160
160
159
159
157
157
157
157
157
155
155
155
156
156
152
152
152
152
148
148
149
145
146
147
147
147
147
147
147
147
147
147
147
146
147
147
144
146
146
147
146
146
145
142
142
141
139
138
138
137
137
136
136
135
134
134
135
136
137
136
130
130
127
126
130
127
128
127
127
124
125
125
125
124
124
122
119
119
117
117
116
116
116
113
113
116
116
116
115
114
112
111
110
110
110
111
111
111
111
110
110
110
108
108
109
109
109
104
102
101
106
106
106
107
106
102
98
95
94
94
94
96
95
94
94
94
92
92
90
88
89
89
90
90
88
85
86
86
88
91
95
96
92
92
95
96
96
97
98
97
95
97
132
154
155
154
157
157
161
162
162
162
165
172
176
178
180
181
180
179
179
179
179
179
174
174
173
173
172
172
171
171
172
172
172
172
173
173
173
173
174
173
175
173
174
180
181
181
177
176
176
176
176
178
182
183
183
181
181
180
181
180
180
180
175
175
172
171
172
171
171
171
171
171
171
172
172
172
171
169
165
163
163
162
162
162
162
161
161
161
161
161
161
160
160
160
160
160
159
159
157
157
156
156
155
155
155
155
152
152
151
147
147
145
142
141
140
139
139
133
133
131
131
131
129
129
130
132
131
128
130
132
134
137
139
140
139
139
132
132
132
131
129
128
128
120
120
119
119
118
117
117
116
114
113
110
110
110
107
104
104
97
96
97
95
91
92
89
89
89
89
89
85
85
85
84
84
84
85
84
86
95
98
99
99
100
100
98
101
99
99
97
95
92
92
91
89
88
88
88
87
87
86
84
83
82
81
81
80
80
80
80
80
80
80
79
79
80
80
80
79
79
78
76
76
76
75
75
75
75
75
73
73
73
73
73
73
73
72
72
73
73
74
72
69
69
70
70
71
70
70
75
79
82
90
91
106
109
108
107
110
135
138
139
143
145
146
146
143
141
140
139
136
132
132
132
131
125
124
124
124
123
120
121
117
116
116
116
113
113
118
117
116
116
116
116
116
116
116
117
117
117
117
117
117
118
119
121
121
119
119
120
121
121
121
121
119
118
115
114
115
115
115
115
115
115
115
115
115
115
115
114
114
114
114
114
114
115
114
115
114
114
114
115
115
115
112
112
112
112
112
114
116
115
114
111
110
109
109
110
112
114
114
115
114
114
113
112
112
112
112
107
107
106
106
104
102
103
101
100
99
98
97
97
98
95
91
91
89
88
88
88
87
85
84
83
78
78
77
77
76
76
76
76
75
75
74
71
71
71
70
71
70
69
69
70
70
70
70
70
70
72
72
73
73
73
73
73
72
71
71
69
69
68
67
67
67
66
66
66
65
63
63
62
62
59
59
59
59
59
58
57
57
57
57
56
56
56
57
57
57
56
56
56
51
51
51
52
52
54
54
54
54
53
53
51
51
51
50
48
46
46
46
46
45
44
44
44
44
44
44
44
42
43
43
40
40
39
43
45
44
44
43
43
43
42
40
42
42
43
43
43
43
43
43
44
43
43
43
43
43
43
42
42
42
42
42
42
42
42
43
42
42
43
43
43
42
42
40
41
41
41
41
41
41
41
40
40
40
38
37
37
37
37
37
37
37
36
35
35
35
35
35
35
35
36
36
34
34
34
34
34
34
35
35
36
35
35
35
35
35
35
35
35
33
33
33
33
33
33
33
33
33
33
34
33
33
33
33
33
32
32
31
31
33
33
33
34
34
34
34
34
34
34
34
34
34
34
34
34
34
34
34
34
35
34
34
34
33
33
33
32
32
32
32
32
30
30
29
28
28
26
26
26
26
26
28
36
35
35
35
34
37
37
37
39
41
41
41
41
41
42
42
42
42
42
42
43
43
43
43
42
42
42
42
42
42
42
42
42
41
40
40
40
40
41
41
42
42
42
42
42
42
43
43
43
43
43
43
43
44
44
45
45
44
44
44
44
44
44
46
46
46
46
48
48
48
49
51
51
51
51
50
50
49
49
49
49
50
50
50
50
50
50
50
50
49
50
49
49
49
49
49
48
48
47
47
47
46
46
46
46
46
46
46
46
40
40
40
40
40
41
42
41
41
41
41
41
43
49
55
53
53
51
51
51
51
51
50
50
50
49
48
48
48
48
47
47
47
47
47
47
47
47
47
47
47
47
46
46
45
45
45
45
56
62
62
63
65
64
63
66
66
67
72
71
71
69
69
69
69
69
69
69
69
68
67
68
68
69
72
73
79
81
79
79
79
79
78
78
78
77
76
76
76
76
76
75
75
75
76
81
84
85
86
85
85
85
85
85
86
86
86
86
86
84
82
82
80
80
81
81
81
81
80
79
78
78
78
78
78
79
79
79
79
79
79
76
77
80
83
90
110
112
119
119
119
120
123
132
132
131
131
131
131
131
130
130
130
130
130
128
128
128
127
127
126
126
126
123
123
123
123
123
123
123
122
122
120
120
121
121
119
119
119
115
116
115
120
127
129
130
129
129
128
128
128
130
131
131
134
133
139
139
140
140
141
140
140
140
140
140
140
141
139
139
139
139
139
138
138
138
137
136
136
136
135
135
134
136
137
137
137
137
132
132
131
131
131
131
129
125
122
124
123
125
126
128
128
126
126
122
121
119
119
115
115
115
114
114
115
111
111
110
110
110
108
108
107
102
100
100
100
103
115
115
115
115
116
118
115
115
115
115
117
116
110
111
111
113
113
112
112
111
109
109
109
109
109
110
110
111
111
111
110
109
111
109
110
113
113
112
111
108
111
112
116
116
114
116
117
117
118
118
117
116
116
113
117
126
129
131
133
145
148
178
184
215
219
214
215
221
221
221
225
224
225
228
229
230
229
229
229
224
224
223
223
223
223
220
223
230
230
231
230
230
230
230
230
230
229
229
229
226
221
222
222
234
235
239
240
246
269
291
312
313
314
314
315
318
320
322
324
324
325
323
323
323
323
323
323
323
323
323
323
323
323
322
322
322
322
320
318
317
319
320
322
321
322
323
324
324
325
332
347
355
357
359
358
361
419
425
442
446
434
433
429
432
439
439
440
440
439
435
435
437
436
437
434
429
427
425
419
418
421
419
417
416
415
415
413
414
412
423
423
429
428
425
423
418
420
413
412
417
423
421
415
409
412
412
422
420
417
417
414
423
436
484
495
503
508
510
514
515
513
513
507
506
513
510
512
513
511
511
510
510
510
510
509
508
508
509
509
512
512
511
512
513
513
508
508
498
498
489
493
490
492
497
499
505
514
520
518
520
544
542
541
558
552
544
542
536
524
520
521
522
522
524
523
519
520
534
526
511
509
496
495
495
496
505
505
517
555
554
550
693
706
741
745
775
776
779
774
771
776
778
792
791
795
792
782
782
761
754
752
754
758
755
755
755
754
751
744
744
745
745
747
744
742
741
739
739
735
735
734
728
729
724
722
722
722
722
718
701
699
695
695
695
702
703
705
703
698
694
696
702
705
717
724
726
722
718
717
716
710
703
698
700
697
692
683
681
680
680
680
668
667
665
667
667
668
672
674
668
669
666
664
653
644
645
629
619
623
627
627
632
630
644
646
632
630
628
611
582
576
565
561
563
559
552
529
529
531
530
523
513
498
494
493
482
482
479
472
460
457
457
449
442
436
430
430
430
429
419
417
417
417
416
415
415
413
413
407
402
402
402
402
386
357
358
365
376
376
375
373
369
369
365
365
354
355
356
346
342
336
337
336
328
327
324
325
327
331
327
328
328
317
311
301
297
294
294
292
292
289
292
291
289
286
284
278
284
288
291
285
285
279
284
300
370
407
410
460
471
492
502
515
516
516
513
505
488
497
554
590
604
605
656
664
687
690
698
690
697
696
708
708
711
712
709
708
708
707
707
707
705
696
692
693
692
694
697
697
697
695
694
695
712
712
726
729
732
733
731
730
732
726
719
728
737
737
738
736
720
720
719
720
718
717
717
717
717
717
727
732
736
733
732
732
748
747
748
748
750
750
752
752
757
786
796
805
808
808
808
810
810
810
811
813
815
807
800
796
794
790
782
779
780
782
782
783
778
776
775
774
769
767
765
765
765
790
795
777
766
739
732
730
729
727
730
735
721
705
707
684
674
644
626
626
615
611
612
606
604
605
603
602
593
594
591
592
592
592
591
587
557
551
527
513
512
503
488
478
476
474
472
469
468
466
459
460
444
439
437
433
431
414
409
405
407
407
406
400
399
398
392
389
372
371
366
362
365
364
360
360
343
343
344
343
343
342
342
346
341
338
335
330
324
318
307
303
292
290
288
290
290
295
296
292
285
354
354
363
362
362
368
375
373
376
376
378
357
360
359
360
360
363
366
365
365
363
363
365
359
359
356
355
354
345
347
349
350
350
356
354
354
355
353
352
342
337
335
335
336
332
331
331
322
322
320
319
319
319
319
320
320
323
329
329
327
327
330
331
332
331
326
326
323
323
323
324
326
324
322
322
322
322
314
314
310
310
310
310
309
309
308
308
308
304
304
302
306
304
304
304
297
297
297
297
298
298
298
297
298
298
297
295
295
293
291
290
289
285
284
277
279
277
280
282
289
292
301
303
304
305
309
318
318
318
315
286
285
283
283
285
285
285
282
281
279
278
299
315
322
322
338
339
342
345
341
342
343
345
349
348
348
347
346
342
337
335
335
336
330
328
329
332
335
333
333
330
329
327
328
325
326
325
326
327
328
326
325
324
324
324
324
324
324
324
324
322
320
320
318
316
316
317
316
316
315
315
313
306
305
305
305
302
298
294
287
287
287
286
286
284
283
285
284
284
283
282
282
282
281
277
277
275
251
251
252
253
252
251
251
243
241
243
238
239
238
237
238
235
235
232
224
224
223
223
220
220
220
220
219
216
216
217
217
217
218
214
215
214
214
215
214
214
212
211
210
210
210
209
208
208
212
212
216
213
213
212
212
212
211
210
208
206
206
204
201
199
190
185
181
180
178
179
178
177
177
174
173
173
172
171
172
170
169
169
166
161
164
164
164
165
170
166
162
162
162
162
163
182
192
211
212
211
234
234
235
235
235
235
230
226
226
223
258
248
227
228
230
237
235
237
239
236
237
237
235
236
236
236
239
239
242
242
242
241
241
241
241
242
241
239
239
239
239
239
239
235
235
238
238
238
237
238
237
236
236
235
235
237
238
237
237
236
234
233
231
231
229
227
222
218
218
218
217
219
220
222
223
223
223
223
223
223
222
222
222
222
219
219
219
219
216
215
216
216
216
217
216
216
216
216
216
212
212
205
203
203
203
203
203
202
201
202
203
206
203
202
202
202
199
153
150
127
125
136
137
141
135
134
131
128
128
128
128
127
125
125
125
125
125
121
120
120
120
119
116
109
103
103
105
103
102
101
101
102
102
102
100
100
100
100
102
103
103
102
104
103
102
102
102
99
96
96
96
89
89
87
87
87
87
87
84
84
84
81
80
79
78
78
78
79
79
79
79
79
79
79
79
79
79
79
79
79
79
76
75
75
75
73
68
68
66
66
66
66
66
66
66
66
66
68
69
70
71
71
72
75
75
74
76
76
74
74
74
74
73
73
73
73
73
69
68
67
67
67
66
61
59
56
56
55
56
55
54
53
53
53
53
53
53
53
51
49
49
49
49
49
49
49
50
48
48
48
48
45
45
45
44
42
42
42
42
44
47
47
46
47
48
48
48
47
47
47
47
47
47
47
47
45
45
45
45
45
44
43
43
42
41
40
40
40
40
40
40
40
40
38
39
41
41
41
39
39
39
39
39
39
39
39
39
39
38
38
38
39
39
40
40
40
40
40
38
36
36
36
36
35
35
32
32
32
32
31
31
31
30
30
30
30
29
29
29
28
28
28
27
27
26
26
27
27
28
30
31
31
31
32
34
36
35
35
35
34
34
35
35
36
36
37
38
38
38
38
38
38
40
40
40
42
43
46
50
50
50
50
50
50
48
48
48
48
47
47
47
46
46
46
46
46
46
46
46
46
46
46
46
46
46
45
45
44
44
44
44
43
43
43
43
43
43
42
42
42
42
43
43
43
43
43
43
42
42
41
41
41
41
41
41
40
40
40
40
40
40
40
40
40
39
39
39
39
39
40
39
38
38
39
39
39
39
39
39
39
39
38
38
38
38
38
38
38
38
41
42
42
44
44
46
46
46
46
46
46
46
45
46
48
52
60
70
71
71
73
73
74
75
75
75
77
72
74
74
73
75
77
78
75
75
76
77
77
77
77
76
76
76
76
76
76
75
74
73
73
73
73
73
73
73
73
73
73
73
73
73
70
69
68
68
68
68
68
68
68
68
68
68
68
67
67
67
66
65
65
65
65
65
65
65
65
65
65
65
65
65
65
64
65
65
64
64
64
65
65
65
65
64
64
64
62
60
58
58
58
58
58
58
58
58
58
58
57
57
57
57
57
57
57
57
57
52
52
52
52
51
50
49
49
44
44
44
44
44
44
44
44
42
41
41
40
40
39
42
43
39
39
40
39
40
42
46
65
81
92
89
90
86
89
89
96
97
96
98
99
103
103
103
103
102
102
102
99
99
99
99
99
96
96
98
100
99
100
103
102
104
114
114
114
114
113
113
113
114
114
114
114
114
114
114
114
114
114
113
113
113
113
113
112
110
110
110
110
110
110
110
110
109
110
110
110
110
110
110
110
109
109
109
110
111
111
111
111
111
111
111
111
111
111
110
108
109
109
109
109
109
107
106
106
106
106
106
106
103
105
105
102
102
102
102
102
102
102
101
101
84
84
84
84
83
83
83
82
82
82
82
82
82
82
79
81
83
82
86
87
92
90
94
93
92
88
86
87
87
85
86
84
80
79
80
87
89
89
90
91
94
94
95
97
98
100
100
100
101
102
101
100
97
97
94
94
94
94
95
97
98
99
99
99
100
100
100
100
100
98
97
95
95
96
92
91
90
89
89
89
89
89
89
89
89
89
89
85
85
83
80
79
79
80
80
80
79
80
80
80
80
82
81
81
81
81
81
81
80
82
81
81
82
79
79
78
78
78
78
78
78
78
78
78
78
79
79
79
79
79
79
79
79
79
80
80
80
80
82
82
81
81
81
79
79
79
79
79
79
79
68
68
70
74
78
80
81
80
80
78
78
79
79
78
77
77
76
76
76
75
75
76
76
78
79
78
79
79
77
74
75
75
74
73
72
72
72
72
72
72
72
72
72
73
72
77
72
68
68
68
68
68
68
67
67
67
67
67
67
67
67
69
69
69
69
81
86
82
82
84
89
89
89
89
87
89
89
90
89
89
88
87
87
87
86
86
86
87
87
87
87
87
87
87
87
87
87
87
87
87
87
86
86
86
86
86
85
83
83
83
82
82
81
82
81
81
81
81
81
81
81
81
79
79
79
79
79
78
78
78
78
78
77
77
77
78
78
78
76
74
72
72
71
70
70
69
66
66
66
66
66
66
66
66
66
66
65
65
64
64
65
65
63
62
61
60
57
57
57
57
55
56
55
54
53
53
53
53
53
53
52
50
50
49
45
45
45
45
45
45
45
45
45
45
41
41
40
40
40
40
40
41
41
41
40
41
41
41
41
40
40
39
39
39
40
41
42
42
46
46
46
46
48
50
51
51
51
51
48
48
49
49
49
48
46
44
45
45
46
46
47
47
47
48
48
47
48
46
46
46
46
46
46
46
46
46
44
43
46
51
57
60
59
61
61
62
67
68
77
78
79
79
79
79
81
81
81
81
80
81
85
86
87
87
87
85
91
91
92
92
92
92
90
90
90
90
89
91
91
91
89
89
89
96
96
97
99
100
100
100
100
100
100
100
100
102
104
105
106
106
106
106
106
106
106
106
106
105
105
105
104
103
103
102
101
101
101
100
100
101
102
102
103
104
104
105
106
106
113
126
128
130
130
129
129
129
130
130
131
131
129
128
128
128
128
128
128
126
126
126
126
127
127
127
127
127
127
127
125
126
126
126
126
126
126
124
124
124
123
124
122
119
120
120
116
116
114
113
113
111
111
111
111
109
109
109
109
107
107
106
106
106
105
102
100
100
100
101
101
100
100
99
99
100
100
100
100
100
100
100
100
96
96
96
96
96
94
94
93
90
90
88
87
87
87
87
87
87
87
87
87
86
86
86
86
87
87
87
87
87
87
87
87
87
87
87
87
87
86
85
84
83
83
81
81
81
81
81
80
79
81
83
83
84
80
77
77
77
76
76
76
74
74
73
73
73
74
74
74
74
73
65
65
65
65
64
62
62
62
60
60
60
60
60
59
59
57
57
58
58
58
58
58
58
58
56
56
56
55
55
54
54
55
55
54
54
53
53
53
53
52
52
52
52
52
52
51
51
50
46
44
41
39
39
38
37
37
35
34
34
34
34
36
38
38
38
38
38
38
37
37
37
38
38
36
36
36
35
35
35
31
31
31
31
33
33
33
34
35
35
35
35
35
35
35
35
35
35
35
35
35
35
35
35
34
32
32
31
30
30
30
30
30
30
30
29
28
27
27
27
27
30
30
29
29
29
29
29
29
29
28
27
27
27
26
24
24
24
24
23
23
23
23
23
24
24
25
25
25
22
22
18
18
18
19
20
20
21
21
21
22
22
22
22
22
22
22
22
22
22
22
22
22
20
20
20
20
20
20
19
19
19
19
19
19
19
19
19
19
19
19
20
20
22
23
21
21
20
21
18
18
18
18
22
24
33
34
34
35
34
33
33
33
33
33
33
32
32
32
32
32
32
32
32
32
32
32
32
32
32
32
32
32
32
32
32
32
32
32
32
33
33
33
33
33
33
31
31
31
31
31
31
31
31
31
31
31
33
37
38
39
39
43
43
43
45
45
45
45
44
44
44
44
44
44
44
44
43
43
44
44
45
45
45
45
44
44
44
44
44
45
46
46
46
45
44
43
43
43
41
39
39
39
39
39
39
38
37
37
37
35
34
35
35
35
35
34
34
34
37
38
39
39
41
41
40
42
41
41
43
44
44
44
44
44
44
44
44
44
45
45
45
45
45
45
45
44
44
44
42
42
42
42
41
41
41
41
41
41
41
41
41
41
41
41
41
41
40
40
37
37
37
37
37
37
37
37
37
37
37
38
38
36
36
36
36
36
36
36
36
36
36
36
35
35
35
35
35
35
34
34
34
34
34
34
34
34
33
32
32
32
32
32
30
30
30
30
30
30
29
29
29
29
28
28
28
28
28
28
28
28
28
28
28
28
28
28
28
28
28
28
27
27
25
24
23
23
23
23
23
24
24
23
24
24
24
24
24
24
24
23
23
23
22
23
23
23
20
22
20
21
21
21
21
21
20
20
20
20
20
20
20
20
25
25
28
28
28
28
27
27
27
27
28
28
28
29
29
29
28
28
28
28
28
28
28
28
28
28
28
28
28
28
27
27
27
27
27
27
27
28
28
28
28
28
28
28
28
28
28
28
28
28
28
28
27
27
27
26
26
26
26
26
26
26
26
26
26
26
26
26
26
26
26
26
26
26
26
26
26
26
26
26
26
26
26
26
26
26
26
26
26
26
26
26
26
26
26
26
26
26
26
26
26
26
26
26
25
25
25
25
23
23
23
23
23
23
22
22
22
22
21
21
21
19
17
14
13
12
12
12
12
12
12
12
12
12
12
12
12
12
12
12
13
13
10
10
10
8
8
7
7
7
7
7
7
7
7
7
7
8
8
8
8
7
7
7
7
7
7
6
6
6
6
6
6
6
6
5
6
6
6
6
6
6
6
6
6
6
6
7
8
9
9
9
9
9
9
9
9
9
9
9
9
9
9
9
9
8
8
8
8
8
8
8
8
8
8
8
8
7
7
7
7
7
7
7
7
7
7
7
7
7
7
7
7
7
7
7
7
7
7
8
8
9
9
9
9
9
9
9
9
9
10
10
10
10
10
10
10
10
10
10
11
11
11
11
11
11
11
11
11
11
11
11
11
11
12
12
12
12
13
14
14
14
14
13
13
13
13
13
13
13
13
13
13
13
13
13
13
13
13
13
13
13
13
13
13
13
13
13
13
13
13
13
13
13
12
12
12
12
12
12
12
12
12
12
12
12
12
12
12
12
12
12
12
12
12
12
12
12
12
12
12
12
12
12
12
12
12
12
12
12
12
12
11
11
11
11
11
11
11
10
10
10
10
10
8
8
8
8
8
8
8
8
8
8
8
8
8
8
8
8
8
8
8
8
8
8
8
7
7
7
7
7
6
6
5
5
5
5
4
4
3
2
1
1
0
0
0
0
0
0
0
0
0
0
0
0
0
0
0
0
0
0
0
0
0
0
0
0
0
0
0
0
0
0
0
0
0
0
0
0
0
0
0
0
0
0
0
0
0
0
0
0
0
1
1
1
1
1
1
1
1
1
1
1
1
1
1
1
1
1
1
1
1
3
4
5
6
7
7
7
7
7
8
8
10
14
14
15
15
15
15
16
16
16
16
19
25
28
29
29
30
30
32
32
33
34
39
39
41
41
41
41
41
41
41
42
42
42
42
42
42
42
42
42
42
42
42
42
42
42
42
42
42
42
42
42
42
42
42
42
42
42
45
46
46
48
48
48
48
47
47
47
47
47
47
47
47
47
47
47
47
47
47
47
47
47
47
47
47
49
53
53
53
53
53
53
54
54
54
54
54
54
54
54
54
55
55
55
55
55
55
55
54
54
54
54
53
53
52
52
53
53
53
53
53
52
52
52
52
53
52
52
52
52
52
52
52
52
52
52
52
52
51
51
51
51
49
49
49
50
50
50
50
51
51
51
51
50
52
52
52
53
53
54
50
45
42
42
42
44
44
44
44
44
43
43
43
43
42
43
43
45
45
47
48
48
47
47
47
47
47
47
47
47
47
47
47
47
47
46
46
46
46
44
43
41
42
42
42
42
42
42
41
41
41
41
41
40
40
39
39
39
39
39
40
40
44
45
46
47
48
48
50
49
50
50
49
49
48
49
49
47
47
47
44
43
43
42
42
42
42
42
43
43
43
43
43
43
41
41
41
43
47
47
52
51
52
52
52
52
53
53
53
53
53
53
53
53
53
53
53
54
55
57
58
58
58
58
59
62
62
62
62
62
61
63
63
63
63
63
63
63
63
62
62
61
61
61
61
61
62
63
63
63
63
63
61
61
61
61
58
58
58
58
58
58
58
58
59
59
59
59
58
56
55
55
55
53
53
52
51
51
51
51
50
50
50
50
50
47
47
47
47
47
46
46
46
46
46
46
46
46
46
46
46
46
46
46
46
46
45
45
44
44
44
44
44
44
42
43
43
43
42
42
41
41
41
40
38
37
39
43
44
44
44
44
43
44
39
40
44
48
53
62
64
64
64
65
65
64
65
65
65
65
63
63
66
68
70
71
70
71
71
70
71
69
72
72
73
73
74
74
74
75
75
75
75
75
75
75
75
74
73
73
73
73
73
72
72
72
71
71
71
71
71
71
71
71
71
71
71
71
71
71
71
69
67
67
66
64
67
67
67
68
68
68
68
68
68
68
68
68
68
68
67
67
67
65
64
64
64
64
64
64
64
64
64
64
64
64
63
63
63
63
63
63
63
63
63
61
60
59
58
58
58
59
59
59
59
59
56
55
54
54
54
54
54
54
50
50
49
49
49
48
47
46
46
47
47
46
46
45
45
45
45
44
44
44
44
44
44
44
42
40
41
41
42
44
46
51
50
51
52
50
52
52
53
53
53
53
53
52
53
53
53
51
49
49
53
53
53
53
50
49
45
44
44
45
52
52
52
56
56
56
58
59
60
61
60
60
60
60
60
58
58
58
58
57
55
55
56
56
56
56
56
56
56
56
56
56
56
56
53
53
53
53
53
53
53
53
53
53
57
57
57
57
63
66
66
67
67
67
67
67
67
66
66
67
68
69
70
72
72
75
76
76
76
76
77
78
77
77
77
78
78
79
79
79
79
79
78
77
77
78
79
79
86
88
88
88
88
84
84
85
85
85
85
84
83
82
82
82
81
81
81
81
81
81
80
80
80
80
80
79
77
76
76
74
73
73
73
73
73
73
73
73
73
73
73
73
73
72
71
71
70
70
70
70
70
69
71
72
72
74
77
79
79
80
80
80
81
81
83
84
86
85
83
86
85
88
90
95
96
96
97
93
92
93
91
92
89
89
90
90
90
90
91
91
91
89
89
89
89
89
87
90
91
93
93
93
91
91
90
90
90
90
90
90
91
91
92
93
93
90
90
90
89
88
88
88
88
86
84
84
84
83
83
84
84
84
83
84
84
85
88
88
89
89
90
91
91
91
88
89
89
88
87
87
87
88
89
89
89
87
84
85
82
82
81
80
73
73
72
69
70
70
62
59
59
59
59
59
59
59
59
58
58
56
56
55
55
56
55
55
55
53
53
53
53
53
53
53
53
53
53
53
53
53
53
53
53
53
53
53
53
53
53
52
52
52
52
51
51
51
51
51
50
50
50
50
50
50
50
50
50
50
50
50
51
53
52
51
50
50
50
50
48
47
44
44
44
43
43
44
44
44
44
44
44
46
43
43
43
44
42
41
40
39
39
38
37
37
37
37
36
37
37
37
36
34
34
32
31
31
30
30
29
28
28
26
26
24
24
25
25
25
26
26
26
26
26
26
26
26
26
26
25
25
24
24
24
30
30
30
30
30
30
30
30
30
28
28
28
28
29
30
30
30
30
29
30
30
31
31
31
31
29
29
29
30
31
41
45
45
48
50
52
52
52
52
52
52
52
52
52
51
52
53
53
53
53
54
54
54
54
54
54
54
54
54
54
54
54
54
61
64
67
68
69
69
69
71
70
70
70
70
70
70
70
70
69
71
75
77
77
77
77
77
77
77
77
78
78
78
78
76
76
76
76
77
77
78
78
76
77
77
77
77
77
77
77
77
77
78
78
78
77
77
77
77
77
77
77
77
77
76
76
75
75
74
73
73
73
73
73
72
72
72
72
72
72
72
73
72
72
73
73
73
74
74
74
74
74
74
74
74
74
74
74
73
71
70
70
70
70
70
71
71
71
71
71
71
71
70
70
70
70
70
72
72
72
69
72
68
71
72
70
70
70
70
72
71
70
70
68
68
69
74
72
76
79
105
106
106
108
111
111
113
115
119
127
131
128
130
134
135
136
143
139
146
149
149
151
153
153
153
153
153
152
152
152
153
153
154
155
152
152
151
152
152
152
150
151
151
150
150
150
150
149
148
148
146
145
146
148
148
148
147
147
147
150
150
151
161
161
162
162
162
162
162
162
162
162
161
161
163
161
162
162
162
161
161
161
160
159
159
159
159
159
158
158
158
156
158
160
162
163
165
165
165
165
165
165
165
165
164
158
157
157
157
157
157
157
157
157
155
154
154
153
153
153
153
152
152
152
147
145
143
143
143
143
146
146
142
136
136
130
131
133
134
135
135
141
128
129
129
140
139
141
142
144
145
145
145
145
143
142
140
135
135
132
131
130
131
131
130
130
129
128
129
129
129
129
126
127
127
127
126
126
127
128
142
143
150
166
165
175
177
175
174
174
174
178
178
178
178
177
178
177
178
179
177
177
178
175
173
173
174
174
174
175
173
173
172
171
170
169
168
169
169
169
170
170
169
169
169
169
169
171
173
173
172
172
169
170
170
171
170
166
165
165
164
163
165
167
165
164
164
164
162
162
161
161
160
160
160
160
162
162
162
161
161
161
161
161
161
159
159
157
156
159
159
159
159
159
159
158
157
157
155
152
152
151
151
151
151
151
150
150
149
144
144
139
137
138
135
133
132
132
132
135
143
153
154
160
160
167
168
169
170
171
171
170
168
167
164
160
158
159
159
159
159
159
157
152
151
150
150
147
144
150
162
176
215
217
238
240
241
246
248
276
277
284
282
292
296
298
290
291
293
295
301
305
305
306
307
301
301
298
297
297
298
297
297
294
294
293
293
293
293
294
294
294
294
294
294
294
294
294
294
294
294
294
294
295
297
297
297
297
296
296
296
296
296
296
296
297
297
297
296
293
293
293
293
293
294
294
294
294
292
292
292
290
285
285
283
282
278
280
280
281
284
283
283
284
290
289
293
292
292
292
294
295
296
297
297
296
296
297
294
294
296
295
296
296
296
293
296
296
296
296
292
294
292
288
291
290
289
286
287
283
285
285
286
284
284
292
292
303
300
299
344
343
345
341
335
334
334
318
318
318
318
318
317
314
314
313
313
308
308
307
307
304
300
289
289
286
286
282
284
288
301
314
317
321
324
319
326
323
324
320
309
308
304
299
299
297
297
293
293
292
292
297
301
301
300
303
299
299
299
301
301
302
302
302
301
301
301
301
300
296
296
296
294
292
291
290
288
288
288
288
285
284
284
284
283
276
273
272
271
264
261
256
255
255
254
252
246
246
244
240
240
239
239
239
239
239
238
242
248
245
235
237
238
245
264
260
260
265
256
251
248
239
234
233
227
227
228
228
229
229
229
226
226
226
227
218
219
219
218
220
220
218
214
213
211
211
209
208
208
208
209
211
212
212
212
204
203
202
197
197
191
188
188
186
186
184
184
186
186
186
185
176
175
175
175
171
172
158
153
145
143
143
141
141
141
141
141
141
139
139
139
139
139
140
139
137
135
135
132
132
132
132
130
130
130
132
132
131
131
129
131
132
145
159
162
175
178
183
184
195
190
190
190
189
188
192
194
195
196
199
204
211
211
211
210
209
207
208
208
208
208
208
206
203
203
200
200
200
200
200
196
195
194
191
191
191
191
191
191
190
190
188
188
185
185
183
185
185
185
185
185
185
185
183
182
185
185
186
180
183
183
183
183
183
183
180
180
179
179
179
174
173
170
170
170
169
169
169
167
167
167
167
167
164
162
162
160
160
160
160
158
157
157
156
156
155
151
151
151
151
149
140
133
133
132
120
118
113
113
113
113
111
109
95
94
86
86
86
83
83
83
83
81
74
72
69
69
63
63
63
63
54
54
54
53
53
47
47
46
46
46
46
45
45
45
45
45
43
37
35
34
31
30
29
28
26
26
0
0
0
0
0
0
0
0
0
0
0
0
0
0
0
0
0
0
0
0
0
0
0
0
0
0
0
0
0
0
0
0
0
0
0
0
0
0
0
0
0
0
0
0
0
0
0
0
0
0
0
0
0
0
0
0
0
0
0
0
0
0
0
0
0
0
0
0
0
0
0
0
0
0
0
0
0
0
0
0
0
0
0
0
0
0
0
0
0
0
0
0
0
0
0
0
0
0
0
0
0
0
0
0
0
0
0
0
0
0
0
0
0
0
0
0
0
0
0
0
0
0
0
0
0
0
0
0
0
0
0
0
0
0
0
0
0
0
0
0
0
0
0
0
0
0
0
0
0
0
0
0
0
0
0
0
0
0
0
0
0
0
0
0
0
0
0
0
0
0
0
0
0
0
0
0
0
0
0
0
0
0
0
0
0
0
0
0
0
0
0
0
0
0
0
0
0
0
0
0
0
0
0
0
0
0
0
0
0
0
0
0
0
0
0
0
0
0
0
0
0
0
0
0
0
0
0
0
0
0
0
0
0
0
0
0
0
0
0
0
0
0
0
0
0
0
0
0
0
0
0
0
0
0
0
0
0
0
0
0
0
0
0
0
0
0
0
0
0
0
0
0
0
0
0
0
0
0
0
0
0
0
0
0
0
0
0
0
0
0
0
0
0
0
0
0
0
0
0
0
0
0
0
0
0
0
0
0
0
0
0
0
0
0
0
0
0
0
0
0
0
0
0
0
0
0
0
0
0
0
0
0
0
0
0
0
0
0
0
0
0
0
0
0
0
0
0
0
0
0
0
0
0
0
0
0
0
0
0
0
0
0
0
0
0
0
0
0
0
0
0
0
0
0
0
0
0
0
0
0
0
0
0
0
0
0
0
0
0
0
0
0
0
0
0
0
0
0
0
0
0
0
0
0
0
0
0
0
0
0
0
0
0
0
0
0
0
0
0
0
0
0
0
0
0
0
0
0
0
0
0
0
0
0
0
0
0
0
0
0
0
0
0
0
0
0
0
0
0
0
0
0
0
0
0
0
0
0
0
0
0
0
0
0
0
0
0
0
0
0
0
0
0
0
0
0
0
0
0
0
0
0
0
0
0
0
0
0
0
0
0
0
0
0
0
0
0
0
0
0
0
0
0
0
0
0
0
0
0
0
0
0
0
0
0
0
0
0
0
0
0
0
0
0
0
0
0
0
0
0
0
0
0
0
0
0
0
0
0
0
0
0
0
0
0
0
0
0
0
0
0
0
0
0
0
0
0
0
0
0
0
0
0
0
0
0
0
0
0
0
0
0
0
0
0
0
0
0
0
0
0
0
0
0
0
0
0
0
0
0
0
0
0
0
0
0
0
0
0
0
0
0
0
0
0
0
0
0
0
0
0
0
0
0
0
0
0
0
0
0
0
0
0
0
0
0
0
0
0
0
0
0
0
0
0
0
0
0
0
0
0
0
0
0
0
0
0
0
0
0
0
0
0
0
0
0
0
0
0
0
0
0
0
0
0
0
0
0
0
0
0
0
0
0
0
0
0
0
0
0
0
0
0
0
0
0
0
0
0
0
0
0
0
0
0
0
0
0
0
0
0
0
0
0
0
0
0
0
0
0
0
0
0
0
0
0
0
0
0
0
0
0
0
0
0
0
0
0
0
0
0
0
0
0
0
0
0
0
0
0
0
0
0
0
0
0
0
0
0
0
0
0
0
0
0
0
0
0
0
0
0
0
0
0
0
0
0
0
0
0
0
0
0
0
0
0
0
0
0
0
0
0
0
0
0
0
0
0
0
0
0
0
0
0
0
0
0
0
0
0
0
0
0
0
0
0
0
0
0
0
0
0
0
0
0
0
0
0
0
0
0
0
0
0
0
0
0
0
0
0
0
0
0
0
0
0
0
0
0
0
0
0
0
0
0
0
0
0
0
0
0
0
0
0
0
0
0
0
0
0
0
0
0
0
0
0
0
0
0
0
0
0
0
0
0
0
0
0
0
0
0
0
0
0
0
0
0
0
0
0
0
0
0
0
0
0
0
0
0
0
0
0
0
0
0
0
0
0
0
0
0
0
0
0
0
0
0
0
0
0
0
0
0
0
0
0
0
0
0
0
0
0
0
0
1
1
1
1
1
1
1
0
0
0
1
1
1
1
1
1
1
1
1
1
1
1
1
1
1
1
1
1
1
1
1
1
1
1
1
1
1
1
1
1
1
1
1
1
1
1
1
1
1
1
1
1
1
1
1
1
1
1
1
1
1
1
1
1
1
1
1
2
2
2
2
2
2
2
2
2
2
2
2
2
2
2
2
2
2
2
2
2
2
2
2
2
2
2
2
2
2
2
2
2
2
2
2
2
2
2
2
2
2
2
2
2
2
2
2
2
2
2
2
2
2
2
2
2
2
2
2
2
2
2
2
2
2
2
2
2
2
2
2
2
2
2
2
1
0
0
0
0
0
0
0
0
0
0
0
0
0
0
0
0
0
0
0
0
0
0
0
0
0
1
1
1
2
2
2
2
2
2
2
2
2
2
2
2
2
2
2
2
2
2
2
2
2
2
2
2
2
2
2
2
2
2
2
2
2
2
2
2
2
1
1
1
1
1
1
1
1
1
1
1
1
1
1
1
1
1
1
1
1
1
1
1
1
1
1
1
1
1
1
1
1
1
1
1
1
1
1
1
1
1
1
1
1
1
1
1
1
1
1
1
1
1
1
1
1
2
2
2
2
2
2
2
2
2
2
2
3
3
3
3
3
3
3
3
3
3
3
3
3
3
3
3
3
3
3
3
3
3
3
3
3
3
5
5
5
5
5
5
5
5
5
5
5
5
5
7
7
7
7
7
7
7
7
7
7
9
9
9
10
10
10
12
13
13
14
14
14
14
14
14
16
17
17
17
18
18
18
18
18
18
18
18
18
18
18
17
17
17
17
17
17
17
17
17
16
16
16
16
17
17
17
17
17
17
17
17
17
17
18
18
18
18
18
18
18
18
18
18
18
18
18
18
18
18
18
18
18
18
18
18
18
18
18
18
18
18
18
18
18
18
18
18
17
17
17
15
15
15
15
15
15
15
16
16
16
16
16
16
16
16
15
16
16
15
15
14
14
14
14
14
14
14
14
14
14
14
14
13
14
14
12
11
11
11
11
11
10
10
9
9
8
8
8
9
9
9
9
9
9
9
9
9
9
8
8
8
8
8
8
8
8
8
8
8
8
8
8
8
8
8
8
8
8
8
8
10
8
8
8
8
8
8
8
8
8
8
8
8
8
8
8
8
8
8
8
8
8
8
8
8
8
8
8
8
8
8
7
7
7
6
6
6
6
6
6
6
6
6
6
6
6
6
6
6
6
6
6
6
6
6
6
6
6
6
6
6
6
6
5
5
5
5
5
5
5
5
5
5
5
5
5
5
5
5
4
4
3
2
2
2
2
2
2
3
3
3
3
3
3
3
3
3
3
3
2
2
2
2
2
2
2
2
2
2
2
2
2
2
2
2
2
2
2
2
2
2
2
2
2
2
2
2
2
0
0
0
0
0
0
0
0
0
0
0
0
0
0
0
0
0
0
0
0
0
0
0
0
0
0
0
0
0
0
0
0
0
0
0
0
0
0
0
0
0
0
0
0
0
0
0
0
0
1
1
1
1
1
1
1
1
1
1
1
1
1
1
1
1
1
0
0
0
0
0
0
0
0
0
0
0
0
0
0
0
0
0
0
0
0
0
0
0
0
0
0
0
0
0
0
0
0
0
0
0
0
0
0
0
0
0
0
0
0
0
0
0
0
0
0
0
0
0
0
0
0
0
0
0
0
0
0
0
0
0
0
0
0
0
0
0
0
0
0
0
0
0
0
0
0
0
0
0
0
0
0
0
0
0
0
0
0
0
0
0
0
0
0
0
0
0
0
0
0
0
0
0
0
0
0
0
0
0
0
0
0
0
0
0
0
0
0
0
0
0
0
0
0
0
0
0
0
0
0
0
0
0
0
0
0
0
0
0
0
0
0
0
0
0
0
0
0
1
1
1
1
2
3
3
3
3
3
3
3
3
3
3
3
3
4
4
4
4
5
5
5
5
5
5
5
5
5
5
5
5
5
5
5
5
5
5
5
5
5
5
5
5
5
5
5
5
5
5
5
5
7
7
7
7
8
8
8
8
8
8
8
8
8
8
8
8
8
8
8
8
8
8
8
8
9
9
9
9
9
9
9
10
11
11
17
18
18
20
20
20
20
20
20
20
19
19
19
19
19
19
19
20
20
20
20
20
20
20
19
19
19
19
19
19
19
19
19
19
19
19
19
19
19
19
19
19
19
19
19
19
16
15
15
15
15
15
15
15
15
15
15
15
15
15
15
15
15
15
15
15
15
15
15
15
15
15
15
15
15
15
15
14
14
14
13
13
13
13
13
13
13
13
13
13
13
12
12
12
12
11
11
11
11
10
10
10
10
10
10
10
10
10
10
10
10
10
10
10
10
10
9
9
8
7
6
6
6
6
6
6
6
6
6
6
6
5
5
5
5
5
4
4
4
4
4
4
4
4
4
4
3
3
3
3
3
3
3
3
3
3
3
3
3
3
3
3
3
3
3
3
3
1
1
1
1
1
1
1
1
0
0
0
0
0
0
0
0
0
0
0
0
0
0
0
0
0
0
0
0
0
0
0
0
0
0
0
0
0
0
0
0
0
0
0
0
0
0
0
0
0
0
0
0
0
0
0
0
0
0
0
0
0
0
0
0
0
0
0
0
0
0
0
0
0
0
0
0
0
0
0
0
0
0
0
0
0
0
0
0
0
0
0
0
0
0
0
0
0
0
0
0
0
0
0
0
0
0
0
0
0
0
0
0
0
0
0
0
0
0
0
0
0
0
0
0
0
0
0
0
0
0
0
0
0
0
0
0
0
0
0
0
0
0
0
0
0
0
0
0
0
0
0
0
0
0
0
0
0
0
0
0
0
0
0
0
0
0
0
0
0
0
0
0
0
0
0
0
0
0
0
0
0
0
0
0
0
0
0
0
0
0
0
0
0
0
0
0
0
0
0
0
0
0
0
0
0
0
0
0
0
0
0
0
0
0
0
0
0
0
0
0
0
0
0
0
0
0
0
0
0
0
0
0
0
0
0
0
0
0
0
0
0
0
0
0
0
0
0
0
0
0
0
0
0
0
0
0
0
0
0
0
0
0
0
0
0
0
0
0
0
0
0
0
0
0
0
0
0
0
0
0
0
0
0
0
0
0
0
0
0
0
0
0
0
0
0
0
0
0
0
0
0
0
0
0
0
0
0
0
0
0
0
0
0
0
0
0
0
0
0
0
0
0
0
0
0
0
0
0
0
0
0
0
0
0
0
0
0
0
0
0
0
0
0
0
0
0
0
0
0
0
0
0
0
0
0
0
0
0
0
0
0
0
0
0
0
0
0
0
0
0
0
0
0
0
0
0
0
0
0
0
0
0
0
0
0
0
0
0
0
0
0
0
0
0
0
0
0
0
0
0
0
0
0
0
0
0
0
0
0
0
0
0
0
0
0
0
0
0
0
0
0
0
0
0
0
0
0
0
0
0
0
0
0
0
0
0
0
0
0
0
0
0
0
0
0
0
0
0
0
0
0
0
0
0
0
0
0
0
0
0
0
0
0
0
0
0
0
0
0
0
0
0
0
0
0
0
0
0
0
0
0
0
0
0
0
0
0
0
0
0
0
0
0
0
0
0
0
0
0
0
0
0
0
0
0
0
0
0
0
0
0
0
0
0
0
0
0
0
0
0
0
0
0
0
0
0
0
0
0
0
0
0
0
0
0
0
0
0
0
0
0
0
0
0
0
0
0
0
0
0
0
0
0
0
0
0
0
0
0
0
0
0
0
0
0
0
0
0
0
0
0
0
0
0
0
0
0
0
0
0
0
0
0
0
0
0
0
0
0
0
0
0
0
0
0
0
0
0
0
0
0
0
0
0
0
0
0
0
0
0
0
0
0
0
0
0
0
0
0
0
0
0
0
0
0
0
0
0
0
0
0
0
0
0
0
0
0
0
0
0
0
0
0
0
0
0
0
0
0
0
0
0
0
0
0
0
0
0
0
0
0
0
0
0
0
0
0
0
0
0
0
0
0
0
0
0
0
0
0
0
0
0
0
0
0
0
0
0
0
0
0
0
0
0
0
0
0
0
0
0
0
0
0
0
0
0
0
0
0
0
0
0
0
0
0
0
0
0
0
0
0
0
0
0
0
0
0
0
0
0
0
0
0
0
0
0
0
0
0
0
0
0
0
0
0
0
0
0
0
0
0
0
0
0
0
0
0
0
0
0
0
0
0
0
0
0
0
0
0
0
0
0
0
0
0
0
0
0
0
0
0
0
0
0
0
0
0
0
0
0
0
0
0
0
0
0
0
0
0
0
0
0
0
0
0
0
0
0
0
0
0
0
0
0
0
0
0
0
0
0
0
0
0
0
0
0
0
0
0
0
0
0
0
0
0
0
0
0
0
0
0
0
0
0
0
0
0
0
0
0
0
0
0
0
0
0
0
0
0
0
0
0
0
0
0
0
0
0
0
0
0
0
0
0
0
0
0
0
0
0
0
0
0
0
0
0
0
0
0
0
0
0
0
0
0
0
0
0
0
0
0
0
0
0
0
0
0
0
0
0
0
0
0
0
0
0
0
0
0
0
0
0
0
0
0
0
0
0
0
0
0
0
0
0
0
0
0
0
0
0
0
0
0
0
0
0
0
0
0
0
0
0
0
0
0
0
0
0
0
0
0
0
0
0
0
0
0
0
0
0
0
0
0
0
0
0
0
0
0
0
0
0
0
0
0
0
0
0
0
0
0
0
0
0
0
0
0
0
0
0
0
0
0
0
0
0
0
0
0
0
0
0
0
0
0
0
0
0
0
0
0
0
1
1
1
1
1
1
1
1
1
1
1
1
1
1
1
1
1
1
1
1
1
1
1
1
1
1
1
1
1
1
1
1
1
1
1
1
1
1
1
1
1
1
1
1
1
1
1
1
1
1
0
0
0
0
0
0
0
0
0
0
0
0
0
0
0
0
0
0
0
0
0
0
0
0
0
0
0
0
0
0
0
0
0
0
1
1
1
1
1
1
1
1
1
1
1
1
1
1
1
1
1
1
1
1
1
1
1
1
1
1
1
1
1
1
1
1
1
1
1
1
1
1
1
1
1
1
1
1
1
1
1
1
1
1
1
1
1
1
1
1
1
2
2
2
2
2
2
2
2
2
2
2
2
2
2
2
2
2
2
2
2
2
2
2
2
2
2
2
2
2
2
2
2
2
2
2
2
2
2
2
2
2
3
3
3
3
3
3
3
3
3
3
3
3
3
3
3
3
3
3
3
3
3
3
3
3
3
3
3
3
3
3
3
3
3
3
3
3
3
3
3
3
3
3
3
3
3
3
3
3
3
3
3
3
3
3
3
3
3
3
3
3
3
3
3
3
3
3
3
3
3
3
3
3
3
3
3
3
3
3
3
3
3
3
3
3
3
3
3
2
2
1
1
1
1
1
1
1
1
1
1
1
1
1
1
1
1
1
1
1
1
1
1
1
1
1
1
1
1
1
1
1
1
1
1
1
0
0
0
0
0
0
0
0
0
0
0
0
0
0
0
1
1
1
1
1
1
1
1
1
1
1
1
1
1
1
1
1
1
1
1
1
1
1
1
1
1
1
1
1
1
1
1
1
1
1
1
1
1
1
1
1
1
1
1
1
1
1
1
1
1
1
1
1
1
1
1
1
1
1
1
1
1
1
1
1
1
1
1
1
1
1
1
1
1
1
1
1
1
1
1
1
1
1
1
1
1
1
1
1
1
1
1
1
1
1
1
2
2
2
2
2
2
2
2
1
1
1
1
1
1
1
1
1
1
1
1
1
1
1
1
1
1
1
1
1
0
0
0
0
0
0
0
0
1
2
2
2
2
2
2
2
2
2
2
2
2
3
3
3
3
3
3
3
3
3
3
3
3
3
3
3
3
3
3
3
3
3
3
3
3
3
3
3
3
3
3
3
3
3
3
3
3
3
3
3
3
3
3
3
3
3
3
3
3
3
3
3
3
3
3
3
3
3
3
3
3
3
3
3
3
3
3
3
3
3
3
3
3
3
3
4
4
4
4
4
4
4
3
3
3
3
3
3
3
4
4
4
4
4
5
5
5
5
5
5
5
4
4
4
4
4
4
4
5
5
5
5
5
5
5
5
5
5
5
5
5
5
5
5
5
5
5
5
5
5
5
6
6
6
6
6
6
6
6
6
7
8
8
8
7
7
7
7
9
9
9
10
10
10
10
10
10
10
10
10
10
10
10
10
10
10
10
10
10
10
10
10
10
10
10
10
10
10
10
10
10
10
10
11
11
11
11
11
11
11
11
11
11
11
11
11
11
11
11
11
11
11
11
11
11
11
11
11
11
11
11
11
11
11
11
15
15
15
16
16
17
17
17
18
16
16
17
17
18
18
17
17
17
17
18
18
18
18
18
19
19
19
19
19
19
19
19
19
19
19
19
18
18
18
18
18
18
18
18
18
18
18
18
18
18
18
18
18
18
18
18
18
18
18
18
18
18
18
18
18
18
18
18
18
18
18
18
18
17
17
18
21
23
24
24
23
23
23
24
25
25
25
24
24
23
23
23
26
28
32
33
34
41
40
40
41
40
40
40
40
40
40
40
40
40
40
40
40
39
39
39
39
39
40
39
39
38
38
38
38
38
38
39
39
39
39
39
39
39
39
39
39
39
39
39
39
39
39
39
39
39
39
39
39
39
39
39
38
38
38
38
38
36
35
35
35
35
35
35
35
35
34
34
34
34
32
32
32
32
32
32
32
32
32
32
32
32
32
32
33
33
33
35
35
35
35
35
35
35
35
35
35
35
35
35
35
33
32
30
30
28
27
27
27
27
27
27
27
27
26
26
25
24
24
24
22
21
21
21
21
20
20
20
19
19
19
20
20
20
20
20
20
20
20
20
20
20
20
19
19
19
19
19
19
19
18
18
18
18
18
18
17
17
17
17
17
17
17
17
18
19
19
19
19
19
18
18
18
18
19
19
15
17
17
17
17
18
18
18
18
17
18
19
18
18
19
19
18
18
18
18
18
18
19
19
19
19
19
19
19
19
19
19
19
18
18
18
17
17
17
17
17
17
17
17
18
18
18
18
18
18
18
18
18
18
18
19
21
22
24
25
25
27
29
33
33
34
34
33
33
32
32
32
32
33
33
33
33
33
33
33
34
33
33
33
33
33
33
33
33
33
33
33
33
31
31
31
30
30
30
30
30
30
29
29
28
28
28
28
28
28
28
28
28
28
29
29
29
28
28
28
28
27
27
27
27
27
27
26
26
26
26
26
27
27
27
27
27
27
26
26
26
28
29
36
36
37
36
36
36
36
36
36
36
40
40
40
39
39
39
39
39
40
40
40
39
39
39
39
39
39
39
39
39
38
37
36
36
36
37
37
37
35
35
33
33
33
33
34
34
33
34
34
33
33
33
33
33
32
32
35
35
35
35
35
33
33
33
33
33
33
33
33
33
32
32
32
33
33
32
32
32
32
32
32
32
32
32
32
32
32
32
32
32
32
32
32
31
31
31
32
32
33
33
33
33
34
34
34
34
34
33
34
35
36
36
36
36
37
38
36
37
37
37
36
35
35
34
33
33
33
32
32
31
31
31
31
31
28
28
29
35
41
41
44
43
43
42
43
44
45
45
45
44
44
44
44
44
44
44
44
44
44
44
44
44
44
43
42
42
42
43
43
44
44
43
44
43
41
41
41
41
41
41
41
41
41
41
41
41
41
46
43
51
52
50
50
50
50
51
52
53
53
53
53
53
53
53
53
53
53
53
53
53
53
52
52
52
52
52
52
51
51
51
51
51
51
51
51
52
51
51
51
51
51
51
50
50
50
50
50
50
50
50
50
50
50
47
47
47
47
47
46
46
46
46
46
46
46
44
44
44
44
44
44
44
44
43
43
42
42
41
41
41
41
41
42
42
42
41
39
38
35
36
35
35
35
35
35
35
34
34
34
34
35
37
37
38
39
39
39
38
38
39
41
41
41
41
40
40
40
40
40
40
40
39
38
38
37
37
37
37
36
36
34
34
34
35
35
33
32
32
32
32
31
31
31
31
31
31
31
31
31
32
32
32
32
29
29
27
26
26
26
26
26
26
26
26
26
26
26
26
26
26
26
26
27
28
28
28
28
27
27
28
29
30
32
42
48
49
49
57
63
64
64
64
64
64
64
64
63
63
62
63
63
63
67
72
77
98
105
105
105
106
106
106
106
107
108
108
108
108
111
120
135
160
212
245
254
268
308
328
424
449
464
478
498
527
531
533
534
534
532
533
533
532
532
532
531
529
529
530
531
531
531
531
535
538
539
548
563
570
570
572
585
585
586
586
584
587
589
593
599
608
610
614
617
617
617
617
617
617
617
615
620
619
620
619
619
620
620
621
627
649
653
657
661
661
663
663
664
664
664
663
663
664
664
674
679
684
684
687
688
690
690
689
688
688
688
687
687
687
687
686
682
682
679
679
678
677
671
668
660
647
648
647
633
630
623
618
617
619
620
606
602
597
596
600
597
595
594
571
575
559
559
557
545
540
528
525
518
509
509
508
498
492
489
493
498
499
496
496
488
488
481
474
457
453
442
437
447
454
460
459
453
450
447
439
435
435
434
433
422
415
408
406
404
400
383
381
381
377
369
364
354
341
341
343
344
335
330
329
328
314
297
287
284
284
287
285
280
280
280
279
279
276
256
256
256
256
252
249
250
240
226
226
226
225
223
224
226
223
216
218
216
216
214
216
213
204
206
205
206
210
205
204
211
209
205
199
197
197
196
196
195
193
193
192
191
190
188
187
187
185
186
185
180
179
174
174
170
170
170
164
163
160
159
149
147
146
143
142
141
138
136
134
131
125
125
115
114
113
112
111
110
109
108
114
114
114
113
113
113
112
109
108
106
106
104
100
98
94
95
83
84
84
84
84
84
84
84
85
83
83
83
82
76
74
69
71
69
70
70
70
70
70
70
69
69
69
67
67
67
67
68
66
66
66
65
65
65
63
63
60
59
58
55
54
54
56
56
56
55
53
53
53
52
52
52
51
50
39
39
39
38
38
37
36
36
36
36
35
35
34
34
33
33
33
33
33
33
33
33
33
34
33
33
32
32
30
29
26
26
24
24
18
16
16
16
16
16
15
15
16
16
16
16
16
16
16
18
18
18
18
17
17
17
17
17
17
18
19
18
20
20
21
21
21
21
21
21
21
21
21
20
19
19
19
19
19
19
20
24
28
32
32
45
49
49
50
50
50
50
50
50
50
50
51
51
51
50
52
52
53
54
55
59
61
61
61
61
61
61
65
65
67
68
68
69
69
69
69
69
69
68
68
67
67
67
67
67
67
67
70
71
76
76
76
76
76
76
76
76
76
76
76
76
76
76
77
78
79
80
83
84
87
88
88
89
89
89
89
89
90
90
90
90
90
90
90
90
90
90
90
89
89
89
89
89
89
88
88
88
88
86
86
86
86
86
86
86
86
86
86
84
84
84
84
84
84
84
84
84
84
84
81
79
79
79
76
76
75
75
74
72
72
71
71
70
70
70
70
70
69
69
65
65
65
63
63
64
64
59
59
59
57
57
57
57
57
57
57
57
57
57
56
55
54
54
54
54
54
53
53
53
52
52
51
51
51
51
51
51
50
50
46
46
44
44
43
43
44
46
49
48
56
59
62
62
62
62
62
62
64
64
64
62
62
62
62
64
68
72
73
74
74
79
81
90
94
98
98
98
97
97
103
113
123
132
152
171
187
197
200
201
203
205
209
213
214
212
211
210
210
214
214
213
213
212
211
211
211
211
211
211
211
211
211
211
211
211
212
212
213
213
212
212
221
248
254
256
258
260
260
260
262
261
261
261
261
261
261
262
271
276
281
281
281
282
293
315
330
345
357
368
390
394
403
432
433
436
437
436
436
436
436
436
436
437
437
437
437
432
431
430
429
429
433
448
453
468
472
471
469
469
470
469
469
468
468
469
470
467
466
466
465
465
466
465
466
467
463
462
459
459
460
460
459
443
442
438
424
425
425
427
427
425
420
413
408
408
408
406
406
406
404
403
402
400
399
399
398
398
398
398
398
398
395
394
395
395
392
394
402
407
410
416
417
424
424
424
424
423
420
420
411
413
423
424
425
421
420
410
411
409
408
417
433
450
412
435
434
437
441
436
434
441
448
447
572
575
741
944
974
1004
1003
1064
1066
1080
1079
1095
1099
1101
1096
1096
1092
1092
1091
1078
1078
1076
1072
1067
1065
1063
1061
1062
1062
1062
1063
1067
1064
1064
1092
1094
1190
1191
1195
1196
1194
1199
1194
1197
1210
1227
1227
1224
1222
1223
1223
1223
1223
1222
1222
1223
1218
1218
1216
1218
1216
1218
1221
1216
1245
1262
1278
1279
1287
1303
1327
1363
1370
1375
1374
1388
1389
1400
1403
1404
1404
1404
1392
1393
1391
1390
1404
1404
1407
1404
1405
1404
1408
1447
1464
1541
1559
1558
1552
1559
1522
1522
1520
1494
1490
1506
1460
1452
1450
1460
1461
1460
1460
1462
1462
1432
1433
1421
1417
1417
1416
1416
1369
1377
1364
1359
1351
1344
1344
1346
1347
1349
1338
1337
1310
1304
1303
1303
1302
1302
1299
1300
1298
1289
1286
1275
1268
1254
1249
1249
1249
1248
1247
1226
1216
1217
1216
1196
1197
1197
1192
1191
1189
1171
1170
1161
1161
1157
1154
1145
1144
1108
1081
1070
1067
1066
1065
1063
1062
1059
1049
1034
995
993
992
1005
1013
998
894
869
855
833
833
794
799
800
801
796
768
764
762
747
748
731
732
729
728
726
639
635
584
583
583
575
576
573
573
572
568
567
554
536
531
524
520
462
453
439
430
422
421
421
419
417
417
398
384
374
374
369
368
366
367
366
365
364
358
354
354
352
346
346
345
342
345
343
343
340
335
335
334
335
335
331
331
331
331
329
326
291
287
270
277
277
313
323
330
341
342
330
318
311
309
309
308
300
299
299
299
299
292
293
294
296
294
293
292
296
300
300
299
297
292
295
292
297
297
297
296
292
294
285
283
276
276
273
267
265
258
258
258
253
251
248
248
247
247
246
245
245
243
239
238
234
223
223
223
223
222
222
222
222
222
220
220
214
210
208
211
214
219
217
213
212
212
211
211
210
210
210
210
212
212
218
218
218
214
214
214
213
212
212
208
207
207
204
196
196
194
194
195
195
195
195
195
193
191
190
190
190
191
189
189
189
189
189
189
188
188
188
188
188
188
190
194
194
194
186
186
185
185
185
184
184
183
182
179
177
177
175
172
171
155
137
137
87
84
87
86
87
88
82
82
83
80
80
80
80
79
79
76
76
75
75
73
73
73
71
70
69
68
68
68
68
68
68
64
64
63
59
59
59
57
57
57
57
57
57
56
53
53
49
47
49
50
51
51
53
56
56
60
59
59
61
64
78
78
80
291
296
299
328
474
477
478
478
478
482
486
489
488
489
489
490
491
492
492
492
492
492
492
492
492
491
491
491
491
491
491
491
488
488
487
487
487
487
487
483
483
483
483
483
483
482
482
483
480
479
480
486
487
498
503
505
505
510
511
510
511
509
509
509
514
521
536
539
539
546
547
549
555
556
558
558
558
558
558
561
562
568
571
572
579
580
577
577
578
577
579
594
679
725
731
733
732
729
728
729
727
721
724
727
724
724
730
742
742
746
747
737
738
712
691
709
710
724
759
779
795
795
808
798
806
802
806
791
780
764
767
767
780
783
770
774
795
799
799
800
799
790
790
788
790
788
792
791
790
791
791
787
782
776
772
770
772
765
770
772
771
771
773
773
770
770
769
765
766
763
760
760
760
753
748
746
742
741
743
747
745
743
748
738
744
741
738
743
752
757
761
756
759
756
750
745
758
757
761
762
742
739
738
737
737
736
736
734
729
730
730
725
728
749
766
765
746
747
747
746
746
747
748
747
745
744
717
697
697
694
696
707
715
717
715
712
695
695
693
693
697
698
680
589
584
574
575
571
569
580
580
579
577
570
567
566
559
559
559
555
551
550
550
550
533
531
529
525
517
489
490
485
468
466
465
467
471
492
503
503
523
527
544
531
531
526
527
512
514
512
509
508
500
500
499
501
501
497
495
495
486
486
488
489
490
488
491
491
491
489
489
483
481
479
466
463
463
463
460
460
457
457
459
457
454
455
455
453
453
452
452
453
452
450
429
427
432
431
429
428
405
398
396
394
391
385
385
381
382
390
389
393
392
380
374
368
370
365
364
364
345
344
341
339
337
336
334
334
333
333
330
327
327
318
318
318
318
315
311
308
305
305
302
298
299
305
308
309
309
312
308
311
305
298
298
292
234
230
219
218
214
212
258
407
529
531
534
540
551
552
552
552
551
537
537
531
532
535
536
531
515
512
518
518
523
524
523
530
530
531
531
532
530
517
517
518
519
518
516
514
513
511
512
512
512
513
513
513
513
513
514
515
515
515
515
515
515
516
516
516
516
515
515
515
515
515
515
515
511
510
505
503
503
503
503
503
501
499
498
498
498
498
493
494
494
500
501
505
503
502
503
505
531
532
533
535
534
535
531
528
527
527
526
526
525
525
526
527
529
520
518
512
486
486
479
470
479
484
489
491
493
491
490
488
483
476
472
471
471
456
437
417
429
414
409
407
407
402
390
388
389
388
388
389
390
389
392
393
386
384
379
379
379
389
391
397
398
464
463
463
463
465
465
464
446
438
427
427
427
412
416
449
457
484
493
498
594
626
631
642
680
682
693
700
701
696
694
691
689
690
700
701
706
714
718
715
717
717
717
723
723
724
724
717
717
713
707
702
702
698
691
691
691
691
691
691
691
691
689
687
681
681
680
674
674
673
672
665
663
660
656
652
653
650
651
649
647
647
646
645
646
646
644
640
637
639
638
642
643
643
641
640
644
641
632
621
621
617
618
610
607
603
601
598
602
597
594
599
599
599
596
585
585
568
543
545
549
557
552
558
560
560
555
550
549
546
545
547
546
545
548
540
540
534
534
530
529
525
525
522
522
521
524
524
523
514
514
507
501
494
487
470
471
471
470
460
459
451
447
445
444
442
442
442
442
441
437
436
434
423
425
418
416
414
412
415
416
409
408
407
407
408
410
414
414
414
412
407
407
398
398
398
397
396
389
356
352
332
333
337
351
352
352
348
357
352
355
358
358
354
364
349
350
350
361
360
363
360
362
357
357
355
344
344
351
346
348
345
334
333
330
321
320
319
318
313
310
311
310
310
310
305
290
288
287
287
277
277
280
279
278
278
265
265
265
265
265
274
276
286
288
277
282
278
275
281
281
281
275
274
272
271
272
272
269
270
271
273
296
300
300
299
299
299
294
293
293
292
292
292
292
290
289
289
289
285
284
282
282
282
282
283
283
281
279
281
282
283
283
282
283
276
275
276
275
280
285
288
290
292
292
303
302
304
307
309
309
295
295
297
297
310
310
310
304
306
298
298
319
320
320
323
316
301
298
299
300
299
298
296
292
289
288
289
288
287
287
279
278
277
274
270
259
259
259
261
264
262
263
263
262
262
262
260
260
261
261
260
260
260
261
261
257
258
259
256
250
246
247
250
260
263
271
279
279
280
276
291
295
361
366
366
373
376
373
375
379
379
380
380
382
383
385
386
385
378
378
378
378
380
383
390
417
425
432
437
440
442
446
440
438
431
421
421
420
419
419
420
421
423
423
423
422
421
418
418
422
419
418
420
423
423
424
425
422
421
421
420
419
419
416
415
414
414
415
437
444
449
449
438
430
422
423
424
425
427
429
430
428
427
425
425
424
422
422
422
422
424
424
424
423
423
425
420
422
425
426
427
424
423
423
422
423
422
422
420
418
416
417
418
421
422
423
424
423
419
421
418
437
438
443
445
444
448
449
447
447
448
445
434
433
410
418
429
432
433
430
425
419
411
411
411
409
411
410
412
413
409
385
376
376
374
374
384
385
387
384
385
359
357
357
363
361
359
359
356
357
352
352
351
349
350
346
340
355
348
365
405
410
474
542
549
551
552
553
541
543
548
546
554
554
552
552
552
566
567
570
571
565
567
562
560
558
558
558
558
554
554
553
551
550
541
540
539
534
532
532
525
526
526
526
526
527
525
525
524
521
521
519
520
520
523
525
529
542
541
565
571
597
602
603
607
607
606
603
602
601
598
594
594
593
591
591
588
589
586
585
581
573
566
566
569
574
572
576
571
568
568
565
555
549
549
552
552
555
553
550
549
543
539
541
558
563
564
567
576
574
604
664
687
713
728
732
797
835
857
872
857
847
849
853
867
873
876
877
877
877
873
849
847
847
845
841
840
832
830
827
828
846
846
850
850
847
848
844
845
844
845
858
861
862
859
856
855
850
873
870
886
899
903
908
930
925
923
930
930
921
927
937
942
952
963
963
963
957
957
955
950
951
950
950
948
945
939
989
989
987
976
959
955
953
945
944
939
932
922
919
919
919
919
918
918
913
911
910
904
901
884
884
886
880
878
876
857
857
853
854
854
854
854
846
843
831
829
822
821
801
801
796
794
769
768
764
762
762
757
747
748
745
742
743
740
738
733
719
709
674
665
659
656
655
655
655
656
651
648
645
640
632
619
615
613
606
596
591
586
586
587
587
584
575
573
568
567
561
561
559
560
533
527
536
527
524
513
505
497
484
475
474
469
469
456
449
440
439
439
436
438
437
437
436
436
429
419
412
412
407
398
378
345
314
279
281
272
262
263
265
262
260
255
255
255
254
253
249
241
242
236
234
233
239
249
275
283
283
287
285
285
282
282
279
279
279
280
276
272
268
266
265
262
257
255
252
263
267
265
263
263
263
263
263
261
253
253
251
250
257
265
270
268
277
275
272
271
271
271
270
270
272
273
273
270
270
267
264
265
265
266
268
268
267
267
266
266
264
268
268
265
264
263
260
260
260
260
260
261
263
264
267
268
274
275
279
284
285
278
280
274
292
296
301
303
303
303
302
302
302
302
302
302
299
299
291
291
290
291
292
297
298
299
297
299
300
305
305
305
306
306
305
302
300
301
301
301
300
298
298
292
292
291
291
291
291
287
283
279
279
277
273
276
276
275
274
272
272
272
272
272
272
272
272
273
268
268
268
266
266
266
267
265
262
262
269
275
292
292
318
320
319
320
318
305
298
293
290
291
289
287
285
286
268
269
275
276
274
273
274
274
284
288
287
286
287
289
291
292
292
291
291
291
289
289
288
284
283
280
281
278
272
271
270
269
260
259
259
260
262
262
260
261
245
239
244
246
246
256
266
265
265
261
250
251
258
277
283
291
289
305
309
310
311
312
316
313
313
313
313
310
309
307
309
310
310
306
303
301
302
301
301
299
299
300
299
299
301
301
301
301
301
300
300
299
292
293
292
296
300
303
321
317
325
327
325
324
320
320
318
309
310
311
308
310
315
313
313
309
317
317
318
321
327
327
323
328
339
362
375
384
384
382
381
375
387
393
398
401
400
400
399
398
398
398
395
392
391
391
385
383
383
381
381
382
382
382
381
380
380
368
369
371
372
367
366
364
359
363
364
351
349
348
346
347
348
349
346
348
348
350
347
341
336
336
333
333
335
340
348
353
359
356
361
361
361
361
361
357
358
357
357
356
356
359
352
349
350
341
359
359
363
368
366
365
364
360
359
357
357
359
356
367
371
371
372
364
375
375
374
373
372
371
373
375
372
371
372
360
359
360
361
361
360
364
356
358
373
376
374
398
403
472
492
532
538
535
583
583
590
600
597
597
600
597
597
599
603
596
596
595
595
591
591
596
596
600
604
602
604
591
584
591
603
611
620
627
627
635
637
637
633
633
627
626
626
625
627
631
631
629
629
629
629
629
627
622
631
632
639
637
639
637
633
630
629
634
634
633
628
627
626
627
628
628
627
627
624
622
620
621
621
620
620
619
621
622
620
607
602
599
598
597
596
596
595
592
590
587
576
575
577
577
573
567
567
561
560
560
562
562
562
565
566
567
563
563
554
544
542
542
540
540
537
522
521
516
509
509
505
505
504
501
497
496
496
496
492
492
491
490
476
476
476
476
475
454
452
432
417
417
416
416
415
405
403
392
392
388
385
381
380
376
360
323
296
290
252
169
159
135
135
116
102
87
76
65
63
63
63
61
61
61
61
60
59
59
58
58
58
58
54
54
54
53
53
53
53
53
52
51
45
39
40
40
40
38
38
38
38
38
38
38
35
29
26
25
25
24
22
17
14
9
9
8
7
7
7
7
7
6
6
6
6
6
5
5
5
5
5
5
5
5
5
5
5
5
5
5
5
5
5
5
5
5
5
5
5
5
5
5
5
5
5
5
4
4
4
4
4
4
4
4
4
4
4
4
4
4
4
4
4
4
4
4
4
4
5
5
5
5
5
5
5
5
5
5
4
4
4
4
4
4
4
4
4
4
4
4
4
4
3
3
3
3
3
2
2
2
2
2
2
2
2
2
2
2
3
3
3
3
3
3
3
3
3
3
2
2
2
2
2
2
2
2
2
2
2
2
2
2
2
2
2
2
2
2
2
2
2
2
2
2
2
2
2
2
2
2
2
2
2
2
2
2
2
2
2
2
2
2
2
2
2
2
2
2
2
2
2
2
2
2
2
2
2
2
2
2
2
2
2
2
2
2
2
2
2
2
2
2
2
2
2
2
3
3
3
3
3
3
3
3
3
3
3
3
2
2
2
2
2
2
2
2
2
2
2
2
2
2
2
2
2
2
2
2
2
2
2
1
1
1
1
1
1
1
1
1
1
1
1
1
1
1
1
2
2
2
2
2
2
2
2
2
2
4
4
5
5
5
5
5
5
5
5
5
5
5
5
5
5
5
5
5
5
5
5
5
5
5
5
5
5
5
5
5
5
5
5
5
5
5
5
5
5
5
5
5
5
5
5
5
5
5
6
6
6
6
6
6
6
6
6
6
5
5
5
5
5
5
5
5
5
5
5
5
5
5
5
5
5
5
5
5
5
5
5
5
5
5
5
5
5
5
5
5
5
5
5
5
5
5
5
5
5
5
5
5
5
5
5
5
5
5
5
5
5
5
5
5
5
6
6
6
6
6
6
6
6
6
6
5
5
5
6
6
6
6
6
6
7
7
7
7
7
7
7
7
7
7
7
7
7
6
6
5
5
5
5
5
5
5
5
5
5
5
5
5
5
5
5
5
5
5
5
5
5
5
5
5
5
4
4
4
4
4
4
4
4
4
4
4
4
4
4
4
4
4
4
4
4
4
4
4
4
4
4
4
4
4
4
4
4
4
4
4
5
5
5
5
5
5
5
5
5
5
5
5
5
5
5
5
4
4
4
4
4
4
4
4
4
4
4
4
4
4
4
4
4
4
4
4
4
4
4
4
4
4
4
4
4
4
4
4
4
4
4
3
3
3
4
4
4
4
4
5
5
2
2
2
2
2
2
2
2
2
2
2
2
2
2
2
2
2
2
2
2
2
2
2
2
3
3
3
3
3
3
3
3
3
3
3
3
3
3
3
3
3
3
3
3
3
3
3
3
3
3
3
3
3
3
3
3
3
3
3
3
3
3
3
3
3
3
3
3
3
3
3
3
3
3
3
3
3
3
3
3
3
3
3
3
3
3
2
2
2
2
2
2
2
2
2
2
2
2
2
2
3
3
3
3
3
3
3
3
3
3
4
4
5
5
5
5
5
5
5
5
5
5
5
5
5
6
9
10
12
14
16
16
16
16
16
16
16
16
16
16
16
16
16
16
16
16
16
16
16
16
16
16
16
16
16
16
16
16
16
16
16
16
16
16
16
16
16
16
16
16
16
15
14
14
14
14
14
14
14
14
14
14
14
14
14
14
14
14
13
13
13
13
13
13
13
13
13
13
13
12
12
12
12
12
12
12
12
12
12
12
12
12
13
13
13
13
13
13
13
13
13
13
13
13
13
13
14
14
13
13
13
13
13
11
11
11
11
10
10
11
11
11
11
11
11
11
11
11
11
11
11
11
11
11
11
11
11
11
11
11
11
11
12
12
11
11
11
10
9
9
9
9
9
9
9
8
7
8
8
8
8
8
8
8
8
8
8
8
8
8
8
7
7
7
7
7
7
7
7
7
7
7
7
7
7
6
6
7
7
7
7
7
7
7
7
8
8
8
8
8
8
8
8
9
9
8
8
8
9
10
10
10
10
10
10
10
10
10
10
10
10
10
10
10
10
10
10
10
10
10
10
10
10
11
11
11
11
11
11
11
11
11
11
11
11
11
11
11
12
12
12
12
12
12
12
12
12
12
12
12
11
12
11
11
11
11
11
11
11
10
12
15
15
15
15
15
15
15
15
15
15
15
15
15
15
15
15
14
14
14
14
14
14
14
14
14
14
14
14
14
14
14
14
14
14
14
14
14
14
14
14
14
14
14
14
14
13
13
13
13
13
13
13
13
13
13
13
13
13
13
13
13
13
13
13
13
13
13
13
13
13
13
13
13
13
13
14
14
14
15
14
14
14
14
14
14
14
14
14
14
14
14
14
14
14
14
14
14
14
14
14
14
14
14
14
14
14
14
14
14
14
14
14
13
13
13
13
12
12
12
12
12
12
12
12
12
12
12
12
11
10
10
10
10
11
9
9
10
11
11
11
12
11
11
11
11
11
12
14
14
14
13
13
13
13
13
13
13
13
13
13
13
13
14
12
12
12
13
14
14
15
15
15
15
15
15
15
15
15
14
14
14
14
14
14
13
13
13
13
13
13
13
13
13
13
13
13
13
12
12
12
14
15
15
15
15
15
15
15
14
14
14
14
14
14
14
14
14
14
14
14
14
14
14
13
13
13
13
13
13
14
15
15
15
15
15
16
17
17
17
17
17
17
17
16
16
16
16
16
16
16
16
16
16
15
15
15
15
15
15
15
15
15
15
15
15
15
15
15
15
15
15
15
15
16
16
16
16
15
15
15
14
14
14
14
13
12
12
12
12
12
12
12
12
12
12
12
12
12
12
17
17
18
18
18
18
18
18
18
18
18
18
18
18
17
17
17
18
18
18
18
18
18
18
18
17
16
16
16
16
15
15
15
16
16
16
16
16
16
16
16
16
16
16
16
17
17
16
16
13
13
13
13
13
13
13
12
12
12
12
12
12
12
12
13
13
13
13
13
13
14
14
14
14
15
15
15
16
16
16
16
16
16
16
16
16
16
15
15
15
15
15
14
14
14
14
14
14
15
15
14
14
14
14
14
14
14
15
14
14
14
14
14
13
13
13
13
13
13
13
13
13
13
13
13
13
13
13
13
13
13
14
14
14
13
13
13
13
13
13
14
14
14
14
14
14
14
14
14
14
14
14
14
14
14
14
14
14
14
15
18
22
22
35
34
34
36
36
36
36
36
35
35
35
35
34
34
36
36
37
38
39
39
39
39
39
39
39
39
39
39
39
40
40
41
41
41
41
41
41
41
41
42
41
41
41
41
41
40
40
39
39
40
41
43
44
44
44
44
44
44
43
43
43
43
43
44
45
46
46
46
46
46
46
46
46
46
46
46
46
46
46
46
46
46
46
47
47
46
46
46
46
45
45
45
45
46
47
47
46
46
46
46
45
44
44
45
45
45
45
44
44
43
41
41
42
43
44
45
46
48
48
49
50
50
49
50
48
47
46
47
46
47
50
50
51
51
49
48
47
47
48
47
51
53
53
53
56
57
57
57
57
57
57
57
57
57
54
54
54
57
58
59
58
58
58
57
57
55
55
55
54
54
55
55
55
55
55
55
55
55
55
55
55
53
53
53
53
53
53
53
53
53
53
53
52
52
52
52
52
52
52
52
52
52
52
51
51
51
51
51
51
51
51
50
50
50
49
49
49
49
48
46
46
46
45
41
41
38
38
38
38
38
38
38
36
36
36
35
35
35
35
35
35
35
35
35
35
34
33
32
32
32
30
30
30
30
29
28
28
28
28
28
30
30
30
30
21
21
20
20
21
21
21
21
21
21
19
19
19
18
18
15
10
9
9
7
7
6
6
6
6
5
4
4
4
4
4
4
4
4
4
4
4
4
4
4
4
4
4
3
3
3
3
3
3
3
3
3
3
3
3
3
3
3
3
3
3
3
3
3
3
3
3
3
3
3
3
3
2
2
2
2
3
3
3
3
3
3
3
3
3
3
3
3
3
3
3
3
3
3
3
3
3
3
3
3
2
2
2
2
2
2
2
2
2
2
2
2
2
2
2
2
2
2
2
2
2
2
2
0
0
0
0
0
0
0
1
1
1
1
2
2
2
2
2
2
2
2
2
2
2
2
2
2
2
2
2
2
2
2
2
2
2
2
2
2
2
2
2
2
2
2
2
2
2
2
2
2
2
2
2
2
2
2
2
2
2
2
2
2
2
2
2
2
2
2
2
2
2
2
2
2
2
2
2
4
4
4
4
5
5
5
5
5
5
5
5
5
5
5
5
5
5
5
5
5
5
5
5
5
5
5
5
5
5
5
5
5
5
5
5
5
5
5
5
5
5
5
5
5
5
5
5
5
5
5
5
5
5
5
5
5
5
5
5
5
5
5
6
6
6
6
6
5
5
5
5
5
5
5
5
5
5
5
5
5
5
6
6
6
6
6
6
6
6
6
6
6
6
6
6
6
6
6
7
7
7
8
8
10
10
10
10
9
9
9
8
8
8
8
8
8
8
8
8
9
8
8
8
8
8
9
9
9
9
9
9
9
9
9
9
9
9
9
9
9
9
9
9
8
8
8
8
8
8
8
8
8
8
8
8
8
8
8
8
8
7
7
7
7
7
7
7
7
8
8
8
8
9
9
9
9
9
9
11
11
11
11
11
11
11
11
12
12
14
15
15
15
16
16
16
16
16
16
16
16
16
16
16
16
16
16
16
16
16
16
16
16
16
19
21
23
23
23
23
23
24
25
25
25
25
26
26
26
26
26
26
26
26
26
26
26
26
26
26
26
26
26
26
26
28
28
29
29
30
31
31
31
31
31
31
31
31
30
30
30
32
32
32
32
32
32
32
32
32
32
32
32
32
32
32
30
30
30
31
32
32
31
31
31
31
31
30
30
32
32
32
32
31
31
31
31
31
30
30
30
30
30
30
29
29
29
29
29
29
29
29
29
29
28
28
28
28
28
29
29
30
30
30
30
31
31
31
31
32
32
32
32
29
29
29
29
29
29
29
29
29
29
27
27
27
27
27
27
27
27
27
27
27
27
27
27
27
27
28
28
28
28
28
28
28
27
27
28
29
36
37
37
36
36
33
34
34
33
33
33
34
34
35
35
35
35
34
34
34
33
33
33
33
33
33
33
32
32
32
32
32
32
31
31
30
30
30
31
31
31
44
51
51
51
51
51
51
52
50
51
52
52
52
51
49
49
49
49
49
49
49
49
49
48
48
50
50
50
50
50
50
50
51
51
53
52
53
53
53
53
53
53
53
53
53
53
53
54
61
63
68
70
70
72
76
75
74
73
72
76
77
77
77
78
78
78
78
78
79
77
78
78
78
78
78
78
78
78
71
71
71
71
71
71
71
71
70
70
70
70
70
69
69
69
69
69
69
69
69
69
70
70
68
68
68
68
68
69
68
68
68
68
68
66
65
65
65
64
64
65
65
62
61
60
58
58
58
58
57
58
57
57
57
57
56
56
61
61
61
61
61
61
66
66
67
67
67
67
65
65
65
65
65
65
62
61
61
61
62
61
61
59
59
58
58
58
58
58
58
56
55
55
55
55
56
55
55
53
52
52
52
52
53
54
53
53
52
52
51
54
58
67
70
81
88
93
94
95
95
96
95
95
95
95
95
95
93
93
93
93
93
93
93
93
93
94
94
94
94
95
92
92
92
92
92
92
92
92
91
92
94
93
94
94
92
92
90
90
90
89
90
88
89
91
93
93
93
92
92
92
92
93
93
94
94
94
94
91
91
91
91
91
90
90
90
89
88
90
92
94
97
98
97
100
103
116
116
122
126
128
129
136
142
140
139
136
134
133
132
132
132
132
133
133
136
135
139
141
144
149
151
152
152
151
150
150
149
149
151
151
148
147
152
152
154
153
152
151
148
145
145
146
150
151
159
160
161
161
162
162
162
161
159
159
158
161
166
166
166
166
167
167
168
168
166
166
167
166
166
167
167
171
172
180
186
191
204
201
218
221
221
223
222
217
217
220
222
237
240
251
247
249
243
242
248
249
252
255
257
257
257
253
253
250
250
254
265
276
276
277
278
277
279
279
276
280
278
276
277
272
278
284
287
287
286
286
288
309
323
327
327
328
321
323
323
323
322
322
323
324
324
321
318
318
314
314
314
314
313
313
312
311
309
306
304
304
304
304
304
302
302
301
296
296
296
295
295
294
292
292
292
292
298
299
298
298
297
293
292
286
286
285
285
292
292
295
311
317
339
348
399
410
412
415
414
408
408
406
401
400
392
391
378
377
379
378
374
372
373
372
371
371
371
371
371
383
406
424
425
448
461
458
460
450
446
446
447
440
435
435
435
432
421
419
417
417
416
414
404
404
405
406
406
405
403
400
400
395
392
393
393
399
406
400
398
397
396
405
404
405
406
409
412
408
405
404
402
402
402
401
400
400
398
394
386
380
375
374
372
372
371
370
370
371
371
367
361
360
360
361
360
360
360
360
362
360
359
357
358
356
360
361
362
360
359
357
357
351
349
348
351
351
349
346
345
343
343
338
319
298
297
296
295
293
292
291
287
287
284
282
279
275
258
252
245
243
243
247
246
244
248
249
250
250
248
246
244
239
239
235
223
216
216
212
210
209
209
208
206
204
193
193
194
196
195
194
195
195
191
186
184
182
164
161
161
160
159
150
152
152
152
153
153
157
156
150
151
152
149
163
165
172
176
183
187
186
187
187
186
188
187
180
179
178
179
178
176
176
175
174
170
170
170
170
170
170
170
166
166
166
166
167
170
172
171
172
231
228
230
232
242
240
239
273
273
277
276
270
268
268
268
268
268
271
269
269
269
269
268
267
268
269
269
269
266
265
265
265
264
264
264
264
264
264
264
263
263
262
260
260
260
258
258
258
258
258
257
257
257
257
257
257
257
257
257
257
258
258
257
260
265
265
270
283
287
345
416
431
440
444
444
448
451
451
451
451
450
450
446
444
444
443
438
434
431
428
426
424
420
416
414
414
416
413
411
410
410
410
406
398
398
398
394
393
391
393
389
389
389
388
389
387
387
381
380
379
379
376
375
372
372
369
369
369
369
360
358
358
358
357
352
351
349
341
341
337
339
335
336
336
338
339
342
379
378
378
380
380
380
381
379
378
378
376
372
369
365
366
365
366
370
369
366
363
361
360
359
359
359
350
350
350
344
336
332
329
332
330
334
334
333
332
330
330
328
328
328
326
314
325
329
331
320
309
308
307
307
307
302
303
303
296
287
288
288
274
273
266
263
264
261
258
254
254
251
250
249
242
242
244
244
238
238
238
238
239
239
239
239
238
236
231
230
230
230
231
239
244
250
250
249
244
242
247
248
245
245
243
245
245
242
242
241
240
227
225
216
213
211
210
211
208
209
211
212
215
215
214
213
212
210
210
209
209
209
208
207
204
205
204
202
201
205
210
206
206
206
207
207
207
206
208
209
208
206
200
199
198
198
196
197
197
197
197
195
195
197
197
202
211
214
216
212
208
207
209
212
212
212
212
212
212
212
217
219
221
219
220
214
215
214
212
211
211
211
211
211
210
209
208
208
208
208
208
208
207
208
207
205
207
209
209
210
210
210
210
205
205
205
206
205
208
208
213
220
218
228
228
230
233
231
235
239
234
237
237
236
235
243
248
250
247
249
230
233
233
235
235
234
233
233
231
231
229
229
229
229
227
217
213
205
205
208
208
211
213
214
214
213
211
209
207
205
204
204
203
202
202
202
200
203
200
195
194
194
190
188
186
186
186
187
187
187
187
187
187
185
186
186
186
186
186
186
186
187
189
190
192
196
195
194
187
188
186
187
187
183
184
184
185
186
186
186
186
188
191
189
191
209
226
237
239
270
272
276
285
287
293
308
309
309
310
309
309
295
295
294
297
297
298
297
296
295
295
296
296
293
294
293
293
301
308
335
335
335
343
345
344
343
344
342
344
345
360
361
370
372
372
387
384
383
381
380
379
378
377
376
370
373
371
371
373
406
411
420
421
422
420
422
421
421
421
421
422
418
423
423
422
426
442
444
444
444
445
442
443
442
442
441
441
441
440
439
439
439
440
439
440
437
423
422
422
422
425
425
424
422
419
420
417
415
409
411
409
414
418
425
425
425
424
423
419
417
417
417
417
413
410
407
402
401
401
402
402
400
396
394
393
393
388
389
389
381
374
375
377
376
376
374
373
380
375
373
369
368
353
361
367
362
359
358
353
346
353
352
354
357
372
369
371
372
372
372
372
345
345
346
345
340
340
337
337
336
335
331
333
332
332
332
332
328
327
317
312
305
305
304
304
305
305
306
306
307
306
299
298
296
295
294
290
289
289
292
292
293
290
283
280
278
273
271
270
268
267
262
262
261
262
258
258
258
258
258
256
257
256
256
255
255
247
245
241
237
237
236
234
235
234
234
233
234
233
233
235
233
233
235
238
265
266
285
292
290
338
338
349
352
354
376
392
404
489
502
511
527
519
519
525
529
531
525
524
524
524
526
526
526
526
526
527
531
529
529
528
525
519
519
512
512
510
510
509
505
506
506
507
505
505
504
501
499
500
501
500
501
501
500
500
497
497
494
494
491
488
488
488
487
463
465
465
472
475
481
490
496
497
497
496
496
496
493
491
491
490
489
486
485
478
478
475
475
475
475
474
471
471
469
466
462
459
459
458
455
455
454
452
451
451
450
448
449
448
449
444
435
435
435
417
417
411
410
410
408
407
404
403
403
393
392
390
390
390
390
386
385
382
365
364
360
354
340
333
300
297
297
297
289
286
285
284
284
281
274
266
265
254
248
244
238
220
220
215
212
210
205
205
203
202
200
199
197
187
186
179
170
170
169
169
167
167
158
157
155
150
149
149
148
143
141
132
128
121
121
121
108
99
95
93
86
83
79
79
61
61
61
61
59
53
44
37
37
37
37
37
35
34
34
33
33
33
33
33
35
35
34
34
34
34
34
34
33
29
22
21
21
18
17
17
16
16
16
14
14
14
12
12
12
12
12
12
12
12
12
12
12
12
12
12
12
10
9
9
8
6
5
5
3
3
3
3
3
3
3
3
3
3
3
3
3
3
3
3
3
3
3
3
3
3
3
3
3
3
3
3
3
3
3
3
3
3
4
4
4
4
4
4
4
4
4
4
4
4
4
4
4
4
4
4
4
4
4
4
4
4
4
4
4
4
4
4
4
4
3
3
3
3
3
3
3
3
3
3
3
3
1
1
1
1
1
1
1
1
1
1
1
1
1
1
1
1
1
1
1
1
0
0
0
0
0
0
0
0
1
1
1
1
1
1
1
1
1
1
1
1
1
1
1
1
1
1
1
1
1
1
1
1
1
1
1
1
1
1
1
1
1
1
1
1
1
1
1
1
1
1
1
1
1
1
1
1
1
1
1
1
1
1
1
1
1
1
1
1
1
1
1
1
1
2
2
2
2
2
2
2
2
2
2
2
2
2
2
2
2
2
2
2
2
2
2
2
2
2
2
2
2
2
2
2
2
2
2
2
2
2
1
1
1
1
2
2
2
2
2
2
2
2
2
2
2
2
2
2
2
2
2
2
2
2
2
2
2
2
2
2
2
2
2
2
2
2
2
2
2
2
2
2
2
2
2
2
1
1
1
1
1
1
1
1
1
1
1
1
1
1
1
1
1
1
1
1
1
1
1
1
1
1
1
1
1
1
1
1
1
1
1
1
1
1
1
1
1
1
2
3
7
8
8
9
9
9
16
16
19
22
22
27
27
27
27
27
27
27
27
27
27
27
28
28
28
28
28
28
28
28
28
28
28
28
28
28
28
28
28
28
28
28
28
28
30
30
30
30
30
30
29
29
29
29
29
29
29
29
29
29
29
29
29
29
29
29
29
29
29
29
29
29
30
31
32
34
34
34
34
34
34
34
34
34
34
34
34
34
34
34
34
34
34
34
34
34
34
34
34
34
34
34
34
34
34
34
34
34
34
34
34
34
34
34
34
34
33
33
33
33
33
33
33
33
32
32
32
32
32
32
32
32
32
32
31
31
31
31
30
30
29
28
28
28
27
27
27
22
23
23
21
21
20
20
20
20
20
20
19
19
19
17
17
17
13
9
8
7
7
6
6
5
5
5
4
4
4
4
4
4
4
4
4
4
4
4
3
3
3
3
3
3
3
3
2
1
1
1
1
1
1
1
1
1
1
1
1
1
1
1
1
1
1
1
1
1
1
1
1
1
1
1
1
1
1
1
1
1
1
1
1
1
1
1
1
1
1
1
1
1
1
1
1
1
1
1
1
1
1
1
1
1
0
0
0
0
0
0
0
0
0
0
0
0
0
0
0
0
0
0
0
0
0
0
0
0
0
0
0
0
0
0
0
0
0
0
0
0
0
0
0
0
0
0
0
0
0
0
0
0
0
0
0
0
0
0
0
0
0
0
0
0
0
0
0
0
0
0
0
0
0
0
0
0
0
0
0
0
0
0
0
0
0
0
0
0
0
0
0
0
0
0
0
0
0
0
0
0
0
0
0
0
0
0
0
1
1
1
1
1
1
1
1
1
1
1
1
1
1
1
1
1
1
1
1
1
1
1
1
1
1
1
1
1
1
1
1
1
1
1
1
1
1
1
1
1
1
1
1
1
1
1
1
1
1
1
1
1
1
1
1
1
1
1
1
1
1
1
1
1
1
1
1
1
1
1
1
1
1
1
1
1
1
1
1
1
1
1
1
1
1
1
1
1
1
1
1
1
1
1
1
1
1
1
1
1
1
1
1
1
1
1
1
1
1
0
0
0
0
0
0
0
0
0
0
0
0
0
0
0
0
0
0
0
0
0
1
1
1
1
1
0
0
0
0
0
0
0
0
0
0
0
0
0
0
0
0
0
0
0
0
0
0
0
0
0
0
0
0
0
0
0
0
0
0
0
0
0
0
0
0
0
0
0
0
0
0
0
0
0
0
0
0
0
0
0
0
0
0
0
0
0
0
0
0
0
0
0
0
0
0
0
0
0
0
0
0
0
0
0
0
0
0
0
0
0
0
0
0
0
0
0
0
0
0
0
0
0
0
0
0
0
0
0
0
0
0
0
0
0
0
0
0
0
0
0
0
0
0
0
0
0
0
0
0
0
0
0
0
0
0
0
0
0
0
0
0
0
0
0
0
0
0
0
0
0
0
0
0
0
0
0
0
0
0
0
0
0
0
0
0
0
0
0
0
0
0
0
0
0
0
0
0
0
0
0
0
0
0
0
0
0
0
0
0
0
0
0
0
0
0
0
0
0
0
0
0
0
0
0
0
0
0
0
0
0
0
0
0
0
0
0
0
0
0
0
0
0
0
0
0
0
0
0
0
0
0
0
0
0
0
0
0
0
0
0
0
0
0
0
0
0
0
0
0
0
0
0
0
0
0
0
0
0
0
0
0
0
0
0
0
0
0
0
0
0
0
0
0
0
0
0
0
0
0
0
0
0
0
0
0
0
0
0
0
0
0
0
0
0
0
0
0
0
0
0
0
0
0
0
0
0
0
0
0
0
0
0
0
0
0
0
0
0
0
0
0
0
0
0
0
0
0
0
0
0
0
0
0
0
0
0
0
0
0
0
0
0
0
0
0
0
0
0
0
0
0
0
0
0
0
0
0
0
0
0
0
0
0
0
0
0
0
0
0
0
0
1
1
1
1
1
1
1
1
1
1
1
1
1
1
1
1
1
1
1
1
1
1
1
1
1
1
1
1
1
1
1
1
1
1
1
1
1
1
1
1
1
1
1
1
1
1
1
1
1
1
1
1
1
1
1
1
2
2
2
2
2
2
2
2
2
2
2
2
2
2
2
2
2
2
2
2
2
2
2
2
2
2
2
2
2
2
2
2
1
1
1
1
1
1
1
1
1
1
1
1
1
1
1
1
1
1
1
1
1
1
1
1
1
1
1
1
1
1
1
1
1
1
1
1
1
1
1
1
1
0
0
0
0
0
0
0
0
0
0
0
0
0
0
0
0
0
0
0
0
0
0
0
0
0
0
0
0
0
0
0
0
0
0
0
0
0
0
0
0
0
0
0
0
0
0
0
0
0
0
0
0
0
0
0
0
0
0
0
0
0
0
0
0
0
0
0
0
0
0
0
0
0
0
0
0
0
0
0
0
0
0
0
0
0
0
0
0
0
0
0
0
0
0
0
0
0
0
0
0
0
0
0
0
0
0
0
0
0
0
0
0
0
0
0
0
0
0
0
0
0
0
0
0
0
0
0
0
0
0
0
0
0
0
0
0
0
0
0
0
0
0
0
0
0
0
0
0
0
0
0
0
0
0
0
0
0
0
0
0
0
0
0
0
0
0
0
0
0
0
0
0
0
0
0
0
0
0
0
0
0
0
0
0
0
0
0
0
0
0
0
0
0
0
0
0
0
0
0
0
0
0
0
0
0
0
0
0
0
0
0
0
0
0
0
0
0
0
1
1
1
1
1
1
1
1
1
1
1
1
1
1
1
0
0
0
0
0
1
1
1
1
1
1
1
1
1
1
1
1
1
1
1
1
1
1
1
1
1
1
1
1
1
1
1
1
1
1
2
2
2
2
2
2
2
2
2
2
2
2
2
2
2
2
2
2
2
2
2
2
2
2
2
2
2
2
2
2
2
2
2
2
2
2
2
2
2
2
2
2
2
2
2
2
2
2
2
2
2
2
2
2
2
2
2
2
2
2
2
2
2
2
2
2
2
2
2
2
2
2
2
2
2
2
2
2
2
2
2
2
2
2
2
2
2
2
2
2
2
3
3
3
3
3
3
3
3
3
3
3
3
2
2
2
2
2
2
2
2
2
2
2
2
2
2
2
2
2
2
2
2
2
2
2
2
2
2
2
2
1
1
1
1
1
1
1
1
1
1
1
1
1
1
1
1
1
1
1
1
1
1
1
1
1
1
1
1
1
1
1
1
1
1
1
1
1
1
1
1
1
1
1
1
1
1
1
1
1
1
1
1
1
1
1
1
1
1
1
1
1
1
1
1
1
1
1
1
1
1
1
1
1
1
1
1
1
0
0
0
0
0
0
0
0
0
0
0
0
0
0
0
0
0
1
1
1
1
1
1
1
1
1
1
1
1
1
1
1
1
1
1
1
1
1
1
1
1
1
1
1
1
1
1
1
1
1
1
1
1
1
1
1
1
1
1
1
1
1
2
3
3
3
4
5
5
5
6
6
6
6
6
6
6
6
6
6
6
6
6
6
7
7
7
7
7
7
7
7
7
7
7
7
7
7
7
7
7
7
7
7
7
7
7
7
7
7
7
7
7
7
7
7
7
7
7
7
7
7
8
9
9
9
9
9
9
9
9
9
9
9
9
9
9
9
9
9
10
10
10
10
10
10
10
10
10
10
10
10
10
11
11
11
11
11
11
11
11
11
11
11
11
11
11
11
11
11
11
11
11
10
10
10
10
10
10
10
9
9
9
9
9
9
9
9
9
8
8
8
8
7
7
7
6
6
6
6
6
6
6
6
5
5
5
5
5
6
6
6
6
6
6
6
6
6
6
6
6
6
6
6
6
6
7
7
7
7
7
7
7
7
7
7
7
7
7
7
7
7
7
7
7
7
7
7
7
7
7
7
6
6
7
7
7
7
6
6
6
6
6
6
6
6
6
6
6
5
5
5
5
5
5
5
5
5
5
5
5
4
4
4
4
4
4
4
4
4
4
4
4
4
4
4
4
4
4
4
4
4
4
4
4
4
4
4
4
4
4
4
4
4
4
4
4
4
4
4
4
4
4
4
4
4
4
4
4
4
4
4
4
4
4
4
4
3
3
1
1
1
1
1
1
1
1
1
0
0
0
0
0
0
0
0
0
0
0
0
0
0
0
0
0
0
0
0
0
0
0
0
0
0
0
0
0
0
0
0
0
0
0
0
0
0
0
0
0
0
0
0
0
0
0
0
0
0
0
0
0
0
0
0
0
0
0
0
0
0
0
0
0
0
0
0
0
0
0
0
0
0
0
0
0
0
0
0
0
0
0
0
0
0
0
0
0
0
0
0
0
0
0
0
0
0
0
0
0
0
0
0
0
0
0
0
0
0
0
0
0
0
0
0
0
0
0
0
0
0
0
0
0
0
0
0
0
0
0
0
0
0
0
2
3
3
6
6
7
7
7
7
7
7
7
7
7
7
7
7
7
8
9
11
11
11
11
11
11
11
11
11
11
11
11
11
11
11
11
11
11
11
11
11
11
11
11
11
11
11
11
11
11
11
11
11
11
11
11
11
11
11
11
11
11
11
11
11
11
11
11
11
11
11
11
11
11
11
11
11
11
11
11
11
11
11
11
11
11
11
11
11
11
11
11
11
11
11
10
10
10
10
10
10
10
10
10
10
10
10
10
10
10
10
10
10
10
10
10
10
10
10
10
10
10
10
10
10
10
10
10
10
10
10
7
7
7
7
7
7
7
7
7
7
6
6
6
6
6
6
6
6
6
6
8
8
8
8
8
8
8
7
6
7
7
7
7
7
6
5
5
5
5
5
5
5
5
5
5
4
3
3
3
3
3
3
2
2
2
2
2
2
2
2
2
2
2
2
4
4
4
4
4
4
4
4
4
4
4
4
4
4
4
4
4
4
4
4
4
5
5
5
5
5
5
5
5
6
6
6
6
6
6
6
6
6
6
6
6
6
6
6
6
6
6
6
6
6
6
6
6
6
6
6
6
6
6
6
6
6
6
6
6
6
6
6
6
6
6
6
6
6
6
6
6
6
6
7
7
7
7
7
7
6
6
6
6
6
6
6
6
6
6
6
6
6
6
6
6
6
6
6
6
6
6
6
6
6
6
6
6
6
6
6
6
6
6
6
6
6
6
3
3
3
3
3
3
3
3
3
3
3
3
3
3
3
3
3
3
3
3
3
3
3
3
3
3
3
3
3
3
3
3
3
3
3
3
3
3
2
2
2
2
2
2
2
2
2
2
2
2
2
2
2
2
2
2
2
2
2
2
1
1
1
1
0
0
0
0
0
0
0
0
0
0
0
0
0
0
0
0
0
0
0
0
0
0
0
0
0
0
0
0
0
0
0
0
0
0
0
0
0
0
0
0
0
0
0
0
0
0
0
0
0
0
0
0
0
0
0
0
0
0
0
0
0
0
0
0
0
0
0
0
0
0
0
0
0
0
0
0
0
0
0
0
0
0
0
0
0
0
0
0
0
0
0
0
0
0
0
0
0
1
1
1
1
1
1
1
2
2
2
2
2
2
2
2
2
2
2
2
2
2
2
2
2
2
2
2
2
2
2
2
2
2
2
2
2
2
2
2
2
2
2
2
2
2
2
2
2
2
2
2
2
2
2
2
2
2
2
2
2
2
2
2
2
2
2
2
2
2
2
2
2
2
2
2
2
2
2
2
2
2
2
2
2
2
2
2
2
2
2
2
2
2
2
2
2
2
2
2
2
2
2
2
2
2
2
2
2
2
2
2
2
2
2
2
2
2
1
1
1
1
1
1
1
1
1
1
1
1
1
1
1
1
1
1
1
1
1
1
1
1
1
1
1
1
1
1
1
1
1
1
1
1
1
1
1
1
1
1
1
1
1
1
1
1
1
1
1
1
1
1
1
1
1
1
1
1
1
1
1
1
1
1
1
1
1
1
1
1
1
1
1
1
1
1
1
1
1
1
1
1
1
1
1
1
1
1
1
1
1
1
1
1
1
1
1
1
0
0
0
0
0
0
0
0
0
2
2
2
3
3
3
3
3
3
3
3
3
3
3
3
3
3
3
3
3
3
3
3
3
3
3
3
3
3
3
3
3
3
3
3
3
3
3
3
3
3
3
3
3
3
3
3
3
3
3
3
3
3
3
3
3
3
3
3
3
3
3
3
3
3
3
3
3
3
3
3
3
2
2
2
2
2
2
2
2
2
2
2
2
2
2
2
2
2
2
2
2
2
2
2
2
2
2
2
2
2
2
2
2
1
1
1
1
1
1
1
1
1
1
1
1
1
1
1
1
1
1
1
1
1
1
1
1
1
1
1
1
1
1
1
1
1
1
1
1
1
1
1
1
1
1
1
1
1
1
1
1
1
1
2
2
2
1
0
0
0
0
0
0
0
0
0
0
0
0
0
0
0
0
0
0
0
0
0
0
0
0
0
0
0
0
0
0
0
0
0
0
0
0
0
0
0
0
0
0
0
0
0
0
0
0
0
0
0
0
0
0
0
0
0
0
0
0
0
0
0
0
0
0
0
0
0
0
0
0
0
0
0
0
0
0
0
0
0
0
0
0
0
0
0
0
0
0
0
0
0
0
0
0
0
0
0
0
0
0
0
0
0
0
0
0
0
0
0
0
0
0
0
0
0
0
0
0
0
0
0
0
0
0
0
0
0
0
0
0
0
0
0
0
0
0
0
0
0
0
0
0
0
0
0
0
0
0
0
0
0
0
0
0
0
0
0
0
0
0
0
0
0
0
0
0
0
0
0
0
0
0
0
0
0
0
0
0
0
0
0
0
0
0
0
0
0
0
0
0
0
0
0
0
0
0
0
0
0
0
0
0
0
0
0
0
0
0
0
0
0
0
0
0
0
0
0
0
0
0
0
0
0
0
0
0
0
0
0
0
0
0
0
0
0
0
0
0
0
0
0
0
0
0
0
0
0
0
0
0
0
0
0
0
0
0
0
0
0
0
0
0
0
0
0
0
0
0
0
0
0
0
0
0
0
0
0
0
0
0
0
0
0
0
0
0
0
0
0
0
0
0
0
0
0
0
0
0
0
0
0
0
0
0
0
0
0
0
0
0
0
0
0
0
0
0
0
0
0
0
0
0
0
0
0
0
0
0
0
0
0
0
0
0
0
0
0
0
0
0
0
0
0
0
0
0
0
0
0
0
0
0
0
0
0
0
0
0
0
0
0
0
0
0
0
0
0
0
0
0
0
0
0
0
0
0
0
0
0
0
0
0
0
0
0
0
0
0
0
0
0
0
0
0
0
0
0
0
0
0
0
0
0
0
0
0
0
0
0
0
0
0
0
0
0
0
0
0
0
0
0
0
0
0
0
0
0
0
0
0
0
0
0
0
0
0
0
0
0
0
0
0
0
0
0
0
0
0
0
0
0
0
0
0
0
0
0
0
0
0
0
0
0
0
0
0
0
0
0
0
0
0
0
0
0
0
0
0
0
0
0
0
0
0
0
0
0
0
0
0
0
0
0
0
0
0
0
0
0
0
0
0
0
0
0
0
0
0
0
0
0
0
0
0
0
0
0
0
0
0
0
0
0
0
0
0
0
0
0
0
0
0
0
0
0
0
0
0
0
0
0
0
0
0
0
0
0
0
0
0
0
0
0
0
0
0
0
0
0
0
0
0
0
0
0
0
0
0
0
0
0
0
0
0
0
0
0
0
0
0
0
0
0
0
0
0
0
0
0
0
0
0
0
0
0
0
0
0
0
0
0
0
0
0
0
0
0
0
0
0
0
0
0
0
0
0
0
0
0
0
0
0
0
0
0
0
0
0
0
0
0
0
0
0
0
0
0
0
0
0
0
0
0
0
0
0
0
0
0
0
0
0
0
0
0
0
0
0
0
0
0
0
0
0
0
0
0
0
0
0
0
0
0
0
0
0
0
0
0
0
0
0
0
0
0
0
0
0
0
0
0
0
0
0
0
0
0
0
0
0
0
0
0
0
0
0
0
0
0
0
0
0
0
0
0
0
0
0
0
0
0
0
0
0
0
0
0
0
0
0
0
0
0
0
0
0
0
0
0
0
0
0
0
0
0
0
0
0
0
0
0
0
0
0
0
0
0
0
0
0
0
0
0
0
0
0
0
0
0
0
0
0
0
0
0
0
0
0
0
0
0
0
0
0
0
0
0
0
0
0
0
0
0
0
0
0
0
0
0
0
0
0
0
0
0
0
0
0
0
0
0
0
0
0
0
0
0
0
0
0
0
0
0
0
0
0
0
0
0
0
0
0
0
0
0
0
0
0
0
0
0
0
0
0
0
0
0
0
0
0
0
0
0
0
0
0
0
0
0
0
0
0
0
0
0
0
0
0
0
0
0
0
0
0
0
0
0
0
0
0
0
0
0
0
0
0
0
0
0
0
0
0
0
0
0
0
0
0
0
0
0
0
0
0
0
0
0
0
0
0
0
0
0
0
0
1
1
1
1
1
2
2
2
2
2
2
2
2
2
2
2
2
2
2
2
2
2
2
2
2
2
2
2
2
2
2
2
2
2
2
2
2
2
2
2
2
2
2
2
2
2
2
2
2
2
2
2
2
2
2
2
2
2
2
2
2
2
2
2
2
2
2
2
2
2
2
2
2
2
2
2
2
3
3
3
3
3
3
3
3
3
3
3
3
3
3
3
3
3
3
3
2
2
2
2
2
2
2
2
2
2
2
2
2
2
2
2
2
2
2
2
2
2
2
2
2
2
2
2
2
2
2
2
2
2
1
0
0
0
0
0
0
0
0
0
0
0
0
0
0
0
0
0
0
0
0
0
0
0
0
0
0
0
0
0
0
0
0
0
0
0
0
0
0
0
0
0
0
0
0
0
0
0
0
0
0
0
0
0
0
0
0
0
0
0
0
0
0
0
0
0
0
0
0
0
0
0
0
0
0
0
0
0
0
0
0
0
0
0
0
0
0
0
0
0
0
0
0
0
0
0
0
0
0
1
2
2
2
2
2
2
2
2
2
2
2
2
2
2
2
2
2
2
2
2
2
2
2
2
2
2
2
3
3
3
3
3
3
3
3
3
3
3
3
3
3
3
3
3
3
3
3
3
3
3
3
3
3
3
3
3
3
3
3
3
3
3
3
3
3
3
3
3
3
3
3
3
3
3
3
3
3
3
3
3
3
3
3
3
3
3
3
3
3
3
3
3
3
3
3
3
3
3
3
3
3
3
3
3
3
3
3
3
3
3
3
3
3
3
3
3
3
3
3
3
2
```
